## SupplementalFiles_AlvarezBuyllaetal for "Molecular physiology of pumiliotoxin sequestration in a poison frog": gut.kallisto.gene.counts.matrix (part 18 of 114)

```
TRINITY_DN12676_c0_g3	164.78	138.33	94.28	89.07	72.05	88.31	191.30	39.37	382.16	335.83
TRINITY_DN12676_c2_g2	0.00	0.00	0.00	0.00	0.00	0.00	0.00	0.00	0.00	28.98
TRINITY_DN12676_c4_g1	0.00	0.00	0.00	0.00	0.00	0.00	0.00	0.00	0.00	0.00
TRINITY_DN1267702_c0_g1	0.00	0.00	0.00	0.00	0.00	0.00	0.00	0.00	0.00	0.00
TRINITY_DN1267703_c0_g1	0.00	0.00	0.00	0.00	0.00	0.00	0.00	0.00	0.00	0.00
TRINITY_DN1267708_c0_g1	0.00	0.00	0.00	0.00	0.00	0.00	0.00	0.00	0.00	0.00
TRINITY_DN126770_c0_g1	0.00	0.00	10.90	0.00	0.00	0.00	0.00	0.00	0.00	0.00
TRINITY_DN1267710_c0_g1	0.00	0.00	0.00	0.00	0.00	0.00	0.00	6.34	0.00	0.00
TRINITY_DN1267711_c0_g1	10.82	0.00	0.00	0.00	0.00	0.00	0.00	0.00	0.00	0.00
TRINITY_DN1267712_c0_g1	0.00	14.70	24.41	0.00	0.00	0.00	0.00	0.00	0.00	0.00
TRINITY_DN1267713_c0_g1	0.00	0.00	0.00	0.00	0.00	0.00	0.00	0.00	0.00	0.00
TRINITY_DN1267715_c0_g1	6.90	0.00	6.98	0.00	0.00	0.00	0.00	6.80	0.00	0.00
TRINITY_DN1267719_c0_g1	0.00	0.00	0.00	0.00	0.00	0.00	0.00	0.00	0.00	0.00
TRINITY_DN1267722_c0_g1	0.00	0.00	0.00	0.00	0.00	0.00	0.00	0.00	14.39	0.00
TRINITY_DN1267723_c0_g1	17.65	0.00	0.00	0.00	0.00	0.00	0.00	0.00	0.00	15.92
TRINITY_DN1267728_c0_g1	0.00	0.00	0.00	0.00	0.00	0.00	0.00	0.00	0.00	0.00
TRINITY_DN1267729_c0_g1	0.00	0.00	0.00	0.00	0.00	0.00	0.00	0.00	0.00	0.00
TRINITY_DN126772_c0_g1	14.24	0.00	0.00	0.00	0.00	0.00	0.00	0.00	0.00	0.00
TRINITY_DN126772_c0_g2	0.00	0.00	0.00	0.00	0.00	0.00	0.00	0.00	0.00	0.00
TRINITY_DN126772_c2_g1	0.00	0.00	0.00	0.00	0.00	0.00	0.00	0.00	0.00	0.00
TRINITY_DN126772_c5_g1	0.00	0.00	0.00	0.00	0.00	0.00	0.00	0.00	9.63	0.00
TRINITY_DN1267730_c0_g1	0.00	0.00	0.00	0.00	0.00	0.00	0.00	0.00	0.00	13.11
TRINITY_DN1267731_c0_g1	0.00	0.00	0.00	0.00	0.00	0.00	0.00	0.00	0.00	8.87
TRINITY_DN1267733_c0_g1	0.00	0.00	0.00	0.00	0.00	0.00	0.00	0.00	0.00	0.00
TRINITY_DN1267735_c0_g1	0.00	0.00	0.00	0.00	0.00	0.00	0.00	0.00	6.36	6.13
TRINITY_DN1267737_c0_g1	0.00	0.00	0.00	0.00	0.00	0.00	0.00	0.00	0.00	0.00
TRINITY_DN1267738_c0_g1	12.58	0.00	0.00	0.00	13.03	10.80	0.00	0.00	0.00	0.00
TRINITY_DN1267739_c0_g1	0.00	0.00	0.00	0.00	0.00	0.00	0.00	0.00	0.00	0.00
TRINITY_DN126773_c1_g1	0.00	0.00	0.00	0.00	0.00	0.00	0.00	0.00	13.38	12.71
TRINITY_DN126773_c3_g1	10.28	12.51	0.00	0.00	0.00	0.00	0.00	0.00	0.00	0.00
TRINITY_DN126773_c5_g1	0.00	21.38	0.00	0.00	0.00	15.17	0.00	0.00	0.00	0.00
TRINITY_DN1267741_c0_g1	0.00	0.00	0.00	8.33	0.00	0.00	0.00	0.00	8.12	0.00
TRINITY_DN1267742_c0_g1	0.00	0.00	0.00	0.00	0.00	0.00	0.00	0.00	0.00	0.00
TRINITY_DN1267744_c0_g1	0.00	0.00	0.00	0.00	0.00	0.00	0.00	0.00	0.00	0.00
TRINITY_DN1267745_c0_g1	0.00	0.00	0.00	0.00	0.00	0.00	0.00	0.00	0.00	0.00
TRINITY_DN1267746_c0_g1	0.00	0.00	0.00	0.00	0.00	0.00	0.00	0.00	0.00	0.00
TRINITY_DN1267747_c0_g1	0.00	1.94	0.00	0.00	0.00	0.00	0.00	0.00	0.00	1.67
TRINITY_DN1267748_c0_g1	8.85	0.00	0.00	0.00	0.00	0.00	29.94	0.00	0.00	16.27
TRINITY_DN126774_c0_g1	0.00	0.00	0.00	0.00	2.10	0.00	0.00	0.00	1.93	5.42
TRINITY_DN1267750_c0_g1	0.00	0.00	0.00	0.00	0.00	0.00	0.00	0.00	0.00	5.86
TRINITY_DN1267751_c0_g1	0.00	0.00	0.00	0.00	0.00	0.00	0.00	0.00	0.00	5.69
TRINITY_DN1267752_c0_g1	0.00	0.00	0.00	0.00	0.00	0.00	0.00	0.00	0.00	0.00
TRINITY_DN1267753_c0_g1	0.00	0.00	0.00	0.00	0.00	0.00	0.00	0.00	0.00	0.00
TRINITY_DN1267754_c0_g1	0.00	0.00	0.00	0.00	0.00	0.00	0.00	0.00	0.00	0.00
TRINITY_DN1267757_c0_g1	0.00	0.00	0.00	0.00	0.00	0.00	0.00	0.00	0.00	0.00
TRINITY_DN1267758_c0_g1	0.00	0.00	0.00	0.00	0.00	0.00	0.00	0.00	0.00	0.00
TRINITY_DN1267759_c0_g1	20.30	0.00	0.00	0.00	0.00	0.00	0.00	0.00	9.70	0.00
TRINITY_DN126775_c1_g1	3.08	0.00	0.00	0.00	0.00	5.27	7.36	0.00	0.00	11.21
TRINITY_DN126775_c2_g1	0.00	0.00	0.00	0.00	0.00	0.00	0.00	0.00	0.00	0.00
TRINITY_DN126775_c5_g1	0.00	0.00	0.00	0.00	0.00	0.00	0.00	0.00	13.92	0.00
TRINITY_DN126775_c6_g1	0.00	0.00	0.00	0.00	0.00	0.00	0.00	0.00	0.00	0.00
TRINITY_DN1267760_c0_g1	0.00	0.00	0.00	0.00	0.00	0.00	0.00	0.00	0.00	14.49
TRINITY_DN1267761_c0_g1	0.00	0.00	0.00	0.00	0.00	0.00	0.00	0.00	0.00	0.00
TRINITY_DN1267762_c0_g1	0.00	0.00	0.00	0.00	0.00	0.00	0.00	0.00	0.00	17.00
TRINITY_DN1267763_c0_g1	2.85	0.00	0.00	0.00	0.00	0.00	0.00	0.00	0.00	0.00
TRINITY_DN1267765_c0_g1	0.00	0.00	0.00	0.00	0.00	0.00	0.00	0.00	0.00	0.00
TRINITY_DN1267766_c0_g1	3.68	1.94	5.48	0.00	0.00	3.13	0.00	0.00	0.00	5.01
TRINITY_DN126776_c0_g1	4.01	0.00	0.00	8.02	2.12	0.00	0.00	0.00	3.88	4.30
TRINITY_DN1267770_c0_g1	0.00	0.00	0.00	0.00	0.00	0.00	0.00	0.00	0.00	0.00
TRINITY_DN1267771_c0_g1	0.00	0.00	0.00	0.00	0.00	0.00	0.00	0.00	0.00	0.00
TRINITY_DN1267772_c0_g1	0.00	0.00	0.00	0.00	0.00	0.00	6.80	0.00	0.00	0.00
TRINITY_DN1267774_c0_g1	0.00	0.00	0.00	0.00	0.00	0.00	0.00	0.00	0.00	0.00
TRINITY_DN1267778_c0_g1	0.00	0.00	0.00	0.00	3.36	0.00	0.00	0.00	0.00	0.00
TRINITY_DN1267779_c0_g1	0.00	0.00	0.00	0.00	0.00	0.00	0.61	10.08	0.00	0.00
TRINITY_DN126777_c0_g2	0.00	0.00	0.00	0.00	0.00	0.00	0.00	0.00	0.00	0.00
TRINITY_DN126777_c0_g4	0.00	0.00	0.00	0.00	0.00	0.00	0.00	0.00	0.00	0.00
TRINITY_DN126777_c1_g1	0.00	0.00	0.00	0.00	0.00	0.00	0.00	0.00	0.00	0.00
TRINITY_DN126777_c3_g1	0.00	0.00	0.00	0.00	0.00	0.00	0.00	0.00	0.00	12.14
TRINITY_DN126777_c5_g1	0.00	0.00	0.00	0.00	0.00	0.00	0.00	0.00	0.00	0.00
TRINITY_DN1267780_c0_g1	0.00	0.00	0.00	0.00	0.00	0.00	0.00	0.00	0.00	10.30
TRINITY_DN1267781_c0_g1	0.00	0.00	0.00	0.00	0.00	0.00	0.00	0.00	0.00	0.00
TRINITY_DN1267783_c0_g1	0.00	0.00	0.00	0.00	0.00	0.00	0.00	0.00	12.78	0.00
TRINITY_DN1267785_c0_g1	17.48	0.00	0.00	0.00	0.00	0.00	0.00	0.00	16.84	15.76
TRINITY_DN1267787_c0_g1	0.00	0.00	0.00	0.00	0.00	0.00	0.00	0.00	0.00	10.22
TRINITY_DN1267788_c0_g1	0.00	0.00	0.00	0.00	0.00	0.00	0.00	0.00	0.00	0.00
TRINITY_DN1267790_c0_g1	0.00	9.78	0.00	0.00	0.00	0.00	0.00	0.00	0.00	0.00
TRINITY_DN1267793_c0_g1	0.00	0.00	0.00	0.00	0.00	0.00	0.00	0.00	13.28	0.00
TRINITY_DN1267794_c0_g1	0.00	0.00	0.00	0.00	0.00	0.00	0.00	0.00	11.93	0.00
TRINITY_DN1267796_c0_g1	0.00	0.00	0.00	0.00	0.00	0.00	0.00	0.00	0.00	15.00
TRINITY_DN1267799_c0_g1	0.00	21.54	0.00	0.00	0.00	0.00	0.00	0.00	0.00	0.00
TRINITY_DN12677_c0_g1	0.00	0.00	0.00	0.00	0.00	0.00	0.00	0.00	0.00	64.99
TRINITY_DN12677_c0_g2	0.00	2.01	0.00	0.00	0.00	0.00	4.38	0.00	10.13	0.00
TRINITY_DN1267801_c0_g1	0.00	0.00	0.00	0.00	4.28	0.00	0.00	0.00	3.89	0.00
TRINITY_DN1267802_c0_g1	0.00	0.00	0.00	0.00	0.00	0.00	0.00	0.00	2.20	0.00
TRINITY_DN1267805_c0_g1	0.00	0.00	0.00	0.00	20.16	0.00	0.00	0.00	0.00	0.00
TRINITY_DN1267806_c0_g1	0.00	0.00	0.00	0.00	0.00	0.00	0.00	0.00	0.00	0.00
TRINITY_DN1267807_c0_g1	0.00	0.00	0.00	0.00	0.00	0.00	0.00	0.00	0.00	15.65
TRINITY_DN1267808_c0_g1	0.00	0.00	0.00	0.00	0.00	0.00	0.00	2.65	7.86	0.00
TRINITY_DN126780_c0_g1	6.88	14.02	27.13	5.25	4.16	23.75	12.28	12.65	0.00	30.89
TRINITY_DN126780_c0_g2	1.49	10.47	5.82	10.12	0.00	0.00	0.00	0.00	24.59	13.80
TRINITY_DN1267811_c0_g1	0.00	0.00	0.00	0.00	0.00	0.00	0.00	0.00	0.00	0.00
TRINITY_DN1267812_c0_g1	3.76	12.53	0.00	0.00	0.00	0.00	0.00	0.00	0.00	0.00
TRINITY_DN1267813_c0_g1	0.00	0.00	0.00	0.00	0.00	0.00	0.00	0.00	0.00	0.00
TRINITY_DN1267814_c0_g1	0.00	0.00	0.00	0.00	0.00	0.00	0.00	0.00	0.00	0.00
TRINITY_DN1267815_c0_g1	0.00	0.00	0.00	0.00	0.00	0.00	0.00	0.00	0.00	0.00
TRINITY_DN1267817_c0_g1	0.00	0.00	0.00	0.00	0.00	0.00	0.00	0.00	0.00	0.00
TRINITY_DN1267820_c0_g1	0.00	0.00	0.00	0.00	0.00	0.00	0.00	0.00	0.00	0.00
TRINITY_DN1267822_c0_g1	11.72	0.00	0.00	0.00	0.00	0.00	0.00	0.00	5.57	10.77
TRINITY_DN1267824_c0_g1	0.00	0.00	0.00	0.00	0.00	0.00	0.00	0.00	0.00	0.00
TRINITY_DN1267825_c0_g1	0.00	0.00	0.00	0.00	0.00	0.00	0.00	0.00	0.00	0.00
TRINITY_DN1267827_c0_g1	0.00	0.00	0.00	0.00	0.00	0.00	0.00	0.00	9.01	0.00
TRINITY_DN1267828_c0_g1	0.00	0.00	10.14	0.00	5.28	0.00	0.00	0.00	0.00	0.00
TRINITY_DN1267829_c0_g1	0.00	0.00	0.00	0.00	0.00	0.00	0.00	0.00	0.00	0.00
TRINITY_DN126782_c0_g1	0.00	0.00	0.00	0.00	0.00	0.00	0.00	0.00	0.00	15.51
TRINITY_DN126782_c0_g2	3.84	0.00	0.00	0.00	0.00	0.00	0.00	0.00	10.99	3.50
TRINITY_DN126782_c10_g1	26.38	5.15	0.00	0.00	6.88	0.00	25.12	13.00	0.00	44.83
TRINITY_DN126782_c2_g1	3.20	3.48	0.00	0.85	0.00	17.96	13.19	1.62	0.83	11.21
TRINITY_DN126782_c5_g1	0.00	0.00	0.00	0.00	0.00	0.00	0.00	0.00	0.00	0.00
TRINITY_DN126782_c6_g1	0.00	2.61	7.08	1.57	1.65	2.70	0.00	1.51	5.74	17.41
TRINITY_DN126782_c8_g1	6.48	7.61	0.00	6.37	13.53	11.29	0.00	0.00	12.31	17.91
TRINITY_DN126782_c9_g1	8.24	19.78	0.00	0.00	0.00	0.00	0.00	0.00	0.00	0.00
TRINITY_DN1267830_c0_g1	0.00	0.00	0.00	0.00	0.00	10.80	0.00	0.00	0.00	0.00
TRINITY_DN1267831_c0_g1	0.00	6.63	0.00	0.00	5.98	0.00	0.00	5.63	0.00	0.00
TRINITY_DN1267832_c0_g1	0.00	0.00	0.00	0.00	0.00	0.00	0.00	0.00	0.00	6.34
TRINITY_DN1267833_c0_g1	0.00	0.00	0.00	0.00	0.00	0.00	0.00	0.00	0.00	0.00
TRINITY_DN1267834_c0_g1	0.00	0.00	0.00	0.00	0.00	0.00	0.00	0.00	0.00	0.00
TRINITY_DN1267835_c0_g1	0.00	0.00	4.21	0.00	0.00	0.00	5.15	0.00	0.00	3.84
TRINITY_DN1267837_c0_g1	0.00	0.00	0.00	0.00	0.00	0.00	0.00	0.00	17.14	16.06
TRINITY_DN126783_c2_g1	0.00	2.76	0.00	0.00	0.00	2.19	0.00	0.00	0.00	0.00
TRINITY_DN126783_c3_g1	4.94	0.00	0.00	0.00	0.00	2.11	0.00	2.40	0.00	17.97
TRINITY_DN126783_c4_g1	0.00	0.00	0.00	31.05	0.00	0.00	21.10	0.00	0.00	0.00
TRINITY_DN126783_c5_g1	0.00	6.72	0.00	0.00	0.00	0.00	0.00	0.00	0.00	5.32
TRINITY_DN1267841_c0_g1	0.00	0.00	0.00	0.00	0.00	0.00	3.62	0.00	0.00	0.00
TRINITY_DN1267842_c0_g1	0.00	0.00	0.00	0.00	19.73	0.00	0.00	0.00	0.00	0.00
TRINITY_DN1267845_c0_g1	0.00	0.00	0.00	0.00	0.00	0.00	10.61	0.00	0.00	7.58
TRINITY_DN1267847_c0_g1	6.11	0.00	0.00	0.00	0.00	0.00	0.00	0.00	0.00	11.24
TRINITY_DN1267849_c0_g1	0.00	0.00	0.00	0.00	0.00	0.00	0.00	0.00	0.00	0.00
TRINITY_DN1267852_c0_g1	0.00	7.68	0.00	0.00	0.00	5.70	0.00	0.00	6.21	12.04
TRINITY_DN1267854_c0_g1	0.00	0.00	0.00	0.00	0.00	8.26	12.36	0.00	0.00	0.00
TRINITY_DN1267856_c0_g1	0.00	0.00	0.00	0.00	0.00	0.00	0.00	0.00	0.00	0.00
TRINITY_DN1267857_c0_g1	0.00	0.00	0.00	0.00	0.00	0.00	0.00	0.00	6.92	6.67
TRINITY_DN1267858_c0_g1	0.00	0.00	0.00	0.00	0.00	3.61	0.00	0.00	12.00	3.84
TRINITY_DN1267859_c0_g1	0.00	0.00	0.00	0.00	0.00	0.00	0.00	0.00	0.00	8.56
TRINITY_DN126785_c0_g1	0.00	0.00	0.00	0.00	0.00	0.00	0.00	0.00	0.00	0.00
TRINITY_DN126785_c0_g2	0.00	0.00	0.00	0.00	0.00	0.00	0.00	0.00	0.00	0.00
TRINITY_DN1267860_c0_g1	3.03	0.00	0.00	0.00	0.00	0.00	0.00	0.00	5.82	2.76
TRINITY_DN1267861_c0_g1	0.00	0.00	0.00	0.00	0.00	0.00	7.24	0.00	0.00	0.00
TRINITY_DN1267862_c0_g1	0.00	0.00	0.00	0.00	0.00	0.00	0.00	0.00	0.00	0.00
TRINITY_DN1267864_c0_g1	0.00	0.00	0.00	0.00	0.00	0.00	0.00	0.00	0.00	0.00
TRINITY_DN1267865_c0_g1	0.00	0.00	0.00	0.00	0.00	0.00	0.00	0.00	0.00	4.66
TRINITY_DN1267869_c0_g1	0.00	0.00	0.00	0.00	0.00	0.00	0.00	0.00	0.00	0.00
TRINITY_DN126786_c0_g1	32.73	37.06	0.00	15.68	12.48	0.00	95.24	0.00	15.75	67.64
TRINITY_DN1267870_c0_g1	0.00	0.00	0.00	0.00	0.00	0.00	0.00	0.00	0.00	0.00
TRINITY_DN1267871_c0_g1	0.00	0.00	0.00	0.00	0.00	0.00	0.00	0.00	18.30	0.00
TRINITY_DN1267872_c0_g1	0.00	0.00	0.00	0.00	0.00	0.00	0.00	0.00	0.00	0.00
TRINITY_DN1267873_c0_g1	0.00	0.00	16.26	0.00	8.36	0.00	0.00	0.00	0.00	7.37
TRINITY_DN1267874_c0_g1	3.08	0.00	0.00	3.06	0.00	0.00	0.00	0.00	0.00	2.81
TRINITY_DN1267875_c0_g1	4.69	15.94	0.00	23.11	0.00	0.00	0.00	0.00	0.00	0.00
TRINITY_DN1267876_c0_g1	0.00	0.00	0.00	0.00	0.00	0.00	0.00	0.00	0.00	0.00
TRINITY_DN1267877_c0_g1	0.00	0.00	3.92	0.00	8.21	0.00	0.00	0.00	3.74	7.15
TRINITY_DN1267883_c0_g1	0.00	0.00	8.63	0.00	0.00	0.00	0.00	0.00	0.00	0.00
TRINITY_DN1267884_c0_g1	0.00	0.00	0.00	0.00	0.00	0.00	0.00	0.00	0.00	37.85
TRINITY_DN1267889_c0_g1	0.00	0.00	0.00	0.00	0.00	0.00	0.00	0.00	0.00	0.00
TRINITY_DN126788_c0_g1	0.00	0.00	0.00	0.00	0.00	0.00	0.00	0.00	0.00	18.20
TRINITY_DN126788_c2_g1	0.00	0.00	0.00	0.00	9.69	0.00	12.05	0.00	0.00	8.56
TRINITY_DN126788_c3_g1	15.99	19.13	0.00	0.00	0.00	0.00	0.00	11.48	38.08	0.00
TRINITY_DN1267891_c0_g1	8.85	0.00	0.00	0.00	0.00	0.00	0.00	0.00	0.00	0.00
TRINITY_DN1267894_c0_g1	0.00	0.00	0.00	0.00	0.00	0.00	18.89	0.00	4.82	0.00
TRINITY_DN1267895_c0_g1	0.00	0.00	0.00	0.00	0.00	0.00	0.00	0.00	0.00	0.00
TRINITY_DN1267896_c0_g1	0.00	0.00	0.00	0.00	0.00	0.00	0.00	0.00	0.00	0.00
TRINITY_DN1267897_c0_g1	0.00	0.00	0.00	0.00	0.00	18.80	0.00	0.00	10.42	0.00
TRINITY_DN1267898_c0_g1	0.00	0.00	0.00	0.00	0.00	0.00	0.00	10.88	0.00	0.00
TRINITY_DN126789_c0_g1	0.00	27.43	0.00	0.00	0.00	0.00	0.00	0.00	0.00	0.00
TRINITY_DN12678_c10_g1	0.00	0.00	0.00	0.00	11.91	0.00	0.00	0.00	0.00	10.54
TRINITY_DN12678_c11_g2	1.63	0.00	0.00	0.00	0.00	0.93	0.00	0.00	0.00	0.00
TRINITY_DN12678_c11_g4	32.98	19.79	0.00	0.00	0.00	0.00	0.00	15.56	42.17	68.64
TRINITY_DN12678_c16_g1	12.13	0.00	0.00	0.00	0.00	0.00	0.00	0.00	11.68	0.00
TRINITY_DN12678_c1_g2	1.11	0.00	0.00	0.00	2.36	2.84	2.52	0.00	4.59	0.00
TRINITY_DN12678_c1_g3	0.00	0.00	5.62	0.00	0.00	0.00	0.00	0.00	5.31	35.78
TRINITY_DN12678_c2_g2	0.00	6.78	0.00	0.00	0.00	0.00	0.00	0.00	6.26	50.54
TRINITY_DN12678_c3_g1	3.25	3.91	0.00	0.00	0.00	0.00	0.00	0.00	9.59	6.37
TRINITY_DN12678_c4_g1	0.00	0.00	0.00	0.00	0.00	0.00	0.00	0.00	13.61	13.11
TRINITY_DN12678_c7_g1	0.00	28.78	0.00	5.56	0.00	0.00	0.00	0.00	5.37	5.19
TRINITY_DN1267900_c0_g1	0.00	0.00	10.60	0.00	0.00	0.00	0.00	0.00	0.00	0.00
TRINITY_DN1267901_c0_g1	0.00	0.00	0.00	0.00	0.00	0.00	0.00	0.00	0.00	0.00
TRINITY_DN1267903_c0_g1	0.00	0.00	0.00	0.00	0.00	0.00	0.00	0.00	0.00	0.00
TRINITY_DN1267904_c0_g1	0.00	0.00	0.00	0.00	0.00	0.00	0.00	0.00	0.00	0.00
TRINITY_DN126790_c0_g1	0.00	0.00	0.00	0.99	0.00	0.00	0.00	0.00	0.00	0.00
TRINITY_DN126790_c0_g2	0.00	0.00	0.00	26.08	0.00	0.00	13.54	0.00	0.00	9.56
TRINITY_DN126790_c11_g1	4.40	0.00	0.00	4.35	0.00	0.00	0.00	0.00	0.00	4.03
TRINITY_DN126790_c1_g1	4.40	13.83	4.37	2.29	4.65	0.00	5.03	0.00	3.49	8.83
TRINITY_DN126790_c1_g2	0.00	0.00	0.00	0.00	0.00	0.00	0.00	4.64	0.00	0.00
TRINITY_DN126790_c3_g1	2.94	0.00	0.00	10.06	6.62	7.54	0.00	6.25	4.41	22.63
TRINITY_DN126790_c4_g1	10.55	0.00	0.00	0.00	0.00	0.00	0.00	0.00	10.07	0.00
TRINITY_DN126790_c4_g2	0.00	0.00	0.00	10.34	0.00	0.00	0.00	0.00	0.00	17.01
TRINITY_DN126790_c4_g3	0.00	0.00	0.00	0.00	0.00	0.00	0.00	0.00	0.00	0.00
TRINITY_DN126790_c5_g1	4.17	0.00	0.00	12.37	0.00	0.00	0.00	0.00	0.00	3.81
TRINITY_DN126790_c7_g1	0.00	0.00	0.00	0.00	0.00	0.00	0.00	0.00	8.64	0.00
TRINITY_DN126790_c8_g1	0.00	0.00	0.00	0.00	0.00	0.00	0.00	0.00	0.00	5.12
TRINITY_DN1267910_c0_g1	0.00	0.00	0.00	0.00	0.00	10.35	0.00	0.00	0.00	11.02
TRINITY_DN1267912_c0_g1	0.00	0.00	0.00	0.00	0.00	0.00	0.00	0.00	0.00	0.00
TRINITY_DN1267914_c0_g1	86.77	151.28	62.81	12.01	51.44	31.90	113.11	0.00	119.28	113.34
TRINITY_DN1267915_c0_g1	0.00	0.00	0.00	0.00	0.00	0.00	0.00	0.00	0.00	0.00
TRINITY_DN1267918_c0_g1	0.00	0.00	4.69	0.00	0.00	0.00	0.00	0.00	0.00	8.55
TRINITY_DN1267919_c0_g1	0.00	0.00	0.00	0.00	0.00	0.00	0.00	0.00	10.13	9.75
TRINITY_DN126791_c2_g1	0.00	15.81	0.00	0.00	0.00	0.00	0.00	0.00	0.00	0.00
TRINITY_DN1267920_c0_g1	0.00	0.00	0.00	0.00	16.18	0.00	0.00	0.00	0.00	0.00
TRINITY_DN1267921_c0_g1	0.00	0.00	0.00	0.00	0.00	0.00	0.00	0.00	9.06	0.00
TRINITY_DN1267924_c0_g1	13.90	0.00	0.00	0.00	0.00	0.00	0.00	0.00	0.00	0.00
TRINITY_DN1267925_c0_g1	0.00	0.00	0.00	0.00	0.00	0.00	0.00	0.00	9.48	0.00
TRINITY_DN1267927_c0_g1	0.00	0.00	14.42	0.00	0.00	0.00	0.00	0.00	0.00	0.00
TRINITY_DN1267928_c0_g1	0.00	0.00	0.00	0.00	0.00	0.00	0.00	0.00	0.00	0.00
TRINITY_DN1267932_c0_g1	3.59	0.00	0.00	0.00	3.76	0.00	0.00	0.00	0.00	0.00
TRINITY_DN1267933_c0_g1	0.00	0.00	0.00	0.00	0.00	0.00	0.00	0.00	0.00	0.00
TRINITY_DN1267939_c0_g1	0.00	0.00	0.00	0.00	15.61	0.00	0.00	0.00	14.51	13.76
TRINITY_DN126793_c0_g1	0.00	0.00	0.00	0.00	0.00	0.00	0.00	0.00	0.00	0.00
TRINITY_DN1267940_c0_g1	0.00	0.00	0.00	0.00	0.00	0.00	0.00	0.00	0.00	16.54
TRINITY_DN1267945_c0_g1	0.00	10.86	0.00	0.00	0.00	0.00	0.00	0.00	0.00	0.00
TRINITY_DN1267947_c0_g1	17.59	0.00	0.00	0.00	0.00	0.00	0.00	0.00	0.00	8.09
TRINITY_DN1267948_c0_g1	0.00	6.96	0.00	0.00	0.00	0.00	0.00	0.00	0.00	0.00
TRINITY_DN126794_c0_g1	0.00	0.00	0.00	0.00	14.33	0.00	11.06	10.90	31.77	37.90
TRINITY_DN126794_c2_g1	0.00	0.00	0.00	0.00	10.94	9.11	0.00	0.00	60.40	38.77
TRINITY_DN126794_c3_g1	0.00	0.00	0.00	0.00	0.00	0.00	0.00	0.00	0.00	0.00
TRINITY_DN1267950_c0_g1	0.00	20.26	0.00	0.00	0.00	0.00	0.00	0.00	0.00	0.00
TRINITY_DN1267955_c0_g1	0.00	0.00	0.00	0.00	0.00	0.00	0.00	0.00	0.00	5.50
TRINITY_DN1267956_c0_g1	0.00	0.00	0.00	0.00	0.00	0.00	0.00	0.00	0.00	0.00
TRINITY_DN1267957_c0_g1	0.00	0.00	0.00	0.00	0.00	0.00	0.00	0.00	0.00	0.00
TRINITY_DN1267958_c0_g1	0.00	36.07	0.00	0.00	0.00	0.00	0.00	0.00	0.00	0.00
TRINITY_DN126795_c0_g1	0.00	0.00	0.00	0.00	0.00	0.00	0.00	0.00	0.00	2.44
TRINITY_DN1267960_c0_g1	11.28	13.72	0.00	0.00	0.00	0.00	0.00	0.00	0.00	0.00
TRINITY_DN1267962_c0_g1	0.00	0.00	9.60	0.00	0.00	0.00	0.00	0.00	4.77	0.00
TRINITY_DN1267967_c0_g1	0.00	0.00	0.00	0.00	0.00	0.00	0.00	0.00	0.00	8.09
TRINITY_DN1267968_c0_g1	0.00	0.00	0.00	0.00	0.00	0.00	0.00	0.00	0.00	0.00
TRINITY_DN1267969_c0_g1	0.00	0.00	0.00	5.37	0.00	0.00	0.00	0.00	0.00	10.02
TRINITY_DN126796_c0_g1	0.00	0.00	6.32	0.00	0.00	0.00	0.00	6.17	11.89	0.00
TRINITY_DN1267971_c0_g1	0.00	8.65	0.00	0.00	0.00	2.28	0.00	0.00	0.00	0.00
TRINITY_DN1267975_c0_g1	0.00	0.00	0.00	0.00	0.00	0.00	0.00	0.00	0.00	0.00
TRINITY_DN1267976_c0_g1	0.00	8.81	7.39	0.00	0.00	0.00	9.32	0.00	0.00	6.75
TRINITY_DN1267981_c0_g1	0.00	16.32	0.00	0.00	0.00	0.00	0.00	0.00	6.56	0.00
TRINITY_DN1267983_c0_g1	9.65	0.00	0.00	0.00	0.00	0.00	0.00	0.00	0.00	0.00
TRINITY_DN1267984_c0_g1	0.00	0.00	0.00	0.00	0.00	0.00	0.00	0.00	0.00	0.00
TRINITY_DN1267985_c0_g1	0.00	0.00	0.00	0.00	0.00	0.00	0.00	0.00	0.00	0.00
TRINITY_DN1267987_c0_g1	0.00	0.00	0.00	0.00	0.00	0.00	0.00	0.00	0.00	0.00
TRINITY_DN1267988_c0_g1	0.00	6.54	0.00	0.00	0.00	0.00	0.00	0.00	0.00	0.00
TRINITY_DN1267989_c0_g1	0.00	0.00	0.00	0.00	0.00	0.00	0.00	0.00	0.00	0.00
TRINITY_DN126798_c0_g1	6.28	11.51	2.76	4.22	0.74	2.37	22.03	0.67	20.89	13.94
TRINITY_DN126798_c2_g1	11.42	0.00	0.00	0.00	0.00	0.00	0.00	0.00	0.00	0.00
TRINITY_DN126798_c4_g1	0.00	0.00	14.89	0.00	0.00	0.00	0.00	0.00	0.00	0.00
TRINITY_DN1267990_c0_g1	7.91	0.00	0.00	0.00	0.00	0.00	0.00	0.00	0.00	7.26
TRINITY_DN1267992_c0_g1	0.00	0.00	0.00	0.00	0.00	15.15	0.00	0.00	17.27	0.00
TRINITY_DN1267993_c0_g1	0.00	0.00	0.00	0.00	0.00	0.00	0.00	0.00	0.00	14.49
TRINITY_DN1267996_c0_g1	0.00	0.00	0.00	0.00	0.00	0.00	0.00	0.00	0.00	0.00
TRINITY_DN1267997_c0_g1	0.00	0.00	0.00	0.00	0.00	0.00	0.00	0.00	11.60	0.00
TRINITY_DN1267998_c0_g1	0.00	0.00	0.00	0.00	0.00	0.00	0.00	0.00	0.00	0.00
TRINITY_DN126799_c0_g1	2.44	2.62	0.00	0.00	5.14	2.09	8.62	0.00	4.71	19.99
TRINITY_DN12679_c0_g1	0.00	0.00	0.00	0.00	0.00	0.00	0.00	0.00	0.00	0.00
TRINITY_DN12679_c0_g2	0.00	0.00	0.00	0.00	0.00	0.00	0.00	0.00	0.00	9.91
TRINITY_DN12679_c0_g4	0.00	0.00	0.00	0.00	0.00	0.00	0.00	0.00	0.00	2.13
TRINITY_DN12679_c3_g1	0.00	0.00	0.00	0.00	0.00	0.00	0.00	0.00	10.56	20.23
TRINITY_DN12679_c4_g1	0.00	19.05	0.00	0.00	0.00	0.00	0.00	0.00	0.00	0.00
TRINITY_DN12679_c6_g1	0.00	0.00	0.00	0.00	0.00	0.00	0.00	0.00	0.00	0.00
TRINITY_DN1267_c0_g1	24.03	12.56	7.98	10.06	10.59	9.14	14.55	3.04	121.42	36.72
TRINITY_DN1267_c0_g2	154.60	157.27	211.71	131.50	62.66	151.28	207.02	27.83	369.89	252.71
TRINITY_DN1267_c0_g3	71.44	109.73	50.15	40.27	35.68	37.73	50.80	3.45	130.60	76.87
TRINITY_DN1267_c0_g4	63.16	52.91	23.71	46.91	41.40	13.57	43.36	15.49	82.88	108.22
TRINITY_DN1267_c10_g1	0.00	13.19	0.00	14.52	9.69	0.00	0.00	0.00	19.63	17.11
TRINITY_DN1267_c11_g1	0.00	0.00	0.00	0.00	0.00	0.00	0.00	0.00	0.00	0.00
TRINITY_DN1267_c12_g1	0.00	0.00	0.00	14.55	0.00	0.00	0.00	0.00	0.00	0.00
TRINITY_DN1267_c12_g2	0.00	0.00	0.00	0.00	0.00	14.21	0.00	0.00	0.00	0.00
TRINITY_DN1267_c15_g1	0.00	0.00	0.00	0.00	0.00	0.00	0.00	0.00	0.00	0.00
TRINITY_DN1267_c19_g1	25.53	0.00	0.00	0.00	0.00	0.00	0.00	0.00	0.00	0.00
TRINITY_DN1267_c1_g1	37.19	79.29	34.75	25.43	17.90	24.56	65.86	17.51	112.28	128.91
TRINITY_DN1267_c1_g2	17.65	0.00	0.00	16.80	0.00	0.00	22.87	0.00	0.00	0.00
TRINITY_DN1267_c1_g3	0.00	0.00	0.00	0.00	0.00	0.00	0.00	0.00	0.00	0.00
TRINITY_DN1267_c1_g5	50.22	100.03	52.43	51.12	24.51	39.79	77.97	15.74	63.79	153.95
TRINITY_DN1267_c2_g1	0.00	0.00	0.00	0.00	0.00	0.00	0.00	0.00	0.00	0.00
TRINITY_DN1267_c2_g2	0.00	22.93	26.32	0.00	13.59	0.00	0.00	12.83	74.21	45.73
TRINITY_DN1267_c2_g3	13.78	0.00	0.00	0.00	0.00	0.00	0.00	0.00	0.00	0.00
TRINITY_DN1267_c2_g4	116.18	104.46	48.42	12.51	47.65	44.32	101.88	59.20	102.40	273.57
TRINITY_DN1267_c2_g5	23.86	0.00	0.00	0.00	0.00	0.00	0.00	0.00	0.00	0.00
TRINITY_DN1267_c3_g1	0.00	5.94	13.11	0.00	8.25	0.00	0.00	0.00	0.00	0.00
TRINITY_DN1267_c3_g2	14.41	12.71	14.27	13.74	7.11	4.65	18.55	7.34	19.93	18.76
TRINITY_DN1267_c3_g3	7.16	3.58	13.42	8.83	4.45	14.28	7.70	0.00	16.78	7.09
TRINITY_DN1267_c4_g1	0.00	0.00	34.02	0.00	15.23	0.00	0.00	0.00	0.00	0.00
TRINITY_DN1267_c5_g1	0.00	0.00	0.00	0.00	0.00	0.00	0.00	0.00	0.00	0.00
TRINITY_DN1267_c6_g1	0.00	0.00	0.00	0.00	0.00	0.00	0.00	0.00	0.00	0.00
TRINITY_DN1267_c7_g1	0.00	0.00	0.00	0.00	0.00	0.00	0.00	0.00	0.00	0.00
TRINITY_DN1267_c9_g1	0.00	0.00	0.00	0.00	18.73	0.00	0.00	0.00	35.21	0.00
TRINITY_DN1268000_c0_g1	67.57	363.98	215.25	122.13	100.43	108.75	262.80	56.35	396.46	434.75
TRINITY_DN1268001_c0_g1	0.00	0.00	0.00	0.00	0.00	0.00	0.00	0.00	0.00	0.00
TRINITY_DN1268003_c0_g1	0.00	0.00	0.00	0.00	0.00	0.00	0.00	0.00	0.00	0.00
TRINITY_DN1268004_c0_g1	0.00	0.00	0.00	0.00	0.00	0.00	0.00	5.17	0.00	9.65
TRINITY_DN1268006_c0_g1	0.00	0.00	13.54	0.00	0.00	0.00	0.00	0.00	0.00	0.00
TRINITY_DN1268007_c0_g1	0.00	0.00	0.00	0.00	0.00	0.00	0.00	0.00	0.00	0.00
TRINITY_DN1268008_c0_g1	0.00	0.00	0.00	0.00	0.00	0.00	0.00	0.00	0.00	0.00
TRINITY_DN1268009_c0_g1	5.55	0.00	0.00	0.00	0.00	0.00	6.94	0.00	0.00	5.09
TRINITY_DN126800_c0_g1	0.00	0.00	0.00	0.00	0.00	0.00	0.00	0.00	0.00	0.00
TRINITY_DN126800_c4_g1	0.00	0.00	0.00	0.00	0.00	0.00	15.48	0.00	0.00	0.00
TRINITY_DN126800_c5_g1	0.00	0.00	0.00	0.00	0.00	0.00	0.00	0.00	0.00	0.00
TRINITY_DN126800_c9_g1	0.00	0.00	0.00	0.00	0.00	0.00	0.00	0.00	0.00	9.79
TRINITY_DN1268010_c0_g1	0.00	39.86	0.00	0.00	0.00	0.00	0.00	0.00	0.00	0.00
TRINITY_DN1268011_c0_g1	0.00	0.00	0.00	0.00	0.00	0.00	0.00	0.00	0.00	0.00
TRINITY_DN1268012_c0_g1	11.05	0.00	0.00	0.00	0.00	0.00	0.00	0.00	10.56	0.00
TRINITY_DN1268014_c0_g1	0.00	0.00	0.00	0.00	0.00	0.00	0.00	0.00	0.00	8.51
TRINITY_DN1268015_c0_g1	0.00	0.00	0.00	0.00	0.00	0.00	12.13	0.00	8.95	0.00
TRINITY_DN1268016_c0_g1	0.00	18.25	0.00	0.00	0.00	0.00	0.00	0.00	0.00	13.76
TRINITY_DN1268017_c0_g1	0.00	0.00	0.00	0.00	0.00	0.00	0.00	0.00	0.00	0.00
TRINITY_DN1268018_c0_g1	0.00	0.00	0.00	0.00	0.00	0.00	0.00	0.00	0.00	0.00
TRINITY_DN1268019_c0_g1	0.00	0.00	0.00	7.83	0.00	0.00	0.00	0.00	0.00	0.00
TRINITY_DN126801_c0_g1	0.00	8.27	2.55	0.00	2.69	2.19	43.13	2.49	3.79	18.77
TRINITY_DN126801_c0_g2	0.00	0.00	9.72	0.00	0.00	0.00	12.43	0.00	0.00	0.00
TRINITY_DN126801_c1_g1	0.00	9.73	0.00	31.70	0.00	0.00	0.00	0.00	0.00	0.00
TRINITY_DN126801_c2_g1	0.00	0.00	0.00	0.00	0.00	0.00	0.00	0.00	0.00	0.00
TRINITY_DN126801_c3_g1	0.00	0.00	0.00	0.00	0.00	0.00	0.00	0.00	0.00	10.05
TRINITY_DN126801_c3_g2	0.00	0.00	0.00	0.00	0.00	0.00	0.00	0.00	0.00	7.62
TRINITY_DN126801_c4_g1	0.00	0.00	0.00	0.00	0.00	0.00	0.00	0.00	0.00	0.00
TRINITY_DN126801_c7_g1	0.00	0.00	0.00	0.00	0.00	0.00	0.00	0.00	0.00	0.00
TRINITY_DN1268020_c0_g1	0.00	0.00	0.00	0.00	0.00	0.00	0.00	0.00	0.00	0.00
TRINITY_DN1268021_c0_g1	0.00	0.00	0.00	0.00	0.00	0.00	0.00	0.00	0.00	0.00
TRINITY_DN1268022_c0_g1	0.00	0.00	0.00	0.00	0.00	0.00	0.00	0.00	0.00	12.97
TRINITY_DN1268024_c0_g1	0.00	0.00	0.00	0.00	0.00	0.00	0.00	0.00	0.00	0.00
TRINITY_DN1268028_c0_g1	8.51	0.00	0.00	0.00	0.00	0.00	0.00	0.00	0.00	0.00
TRINITY_DN126802_c0_g1	0.00	0.00	0.00	0.00	0.00	0.00	0.00	0.00	4.48	0.00
TRINITY_DN1268030_c0_g1	0.00	0.00	0.00	0.00	0.00	0.00	0.00	0.00	0.00	0.00
TRINITY_DN1268033_c0_g1	0.00	0.00	0.00	0.00	0.00	0.00	0.00	0.00	0.00	0.00
TRINITY_DN1268035_c0_g1	0.00	0.00	0.00	0.00	0.00	0.00	0.00	0.00	0.00	0.00
TRINITY_DN1268036_c0_g1	0.00	0.00	0.00	0.00	0.00	4.74	0.00	0.00	6.72	0.00
TRINITY_DN1268037_c0_g1	0.00	0.00	0.00	0.00	0.00	0.00	0.00	0.00	0.00	0.00
TRINITY_DN126803_c0_g1	0.00	0.00	3.47	0.00	0.00	0.00	0.00	0.00	0.00	0.00
TRINITY_DN126803_c0_g2	0.00	0.00	0.00	1.36	0.00	0.00	0.00	0.00	1.32	2.45
TRINITY_DN1268041_c0_g1	28.72	0.00	0.00	0.00	0.00	0.00	0.00	0.00	0.00	0.00
TRINITY_DN1268042_c0_g1	0.00	0.00	0.00	0.00	0.00	0.00	0.00	0.00	0.00	1.12
TRINITY_DN1268043_c0_g1	0.00	0.00	0.00	0.00	0.00	0.00	0.00	0.00	0.00	0.00
TRINITY_DN1268045_c0_g1	0.00	0.00	40.32	0.00	0.00	0.00	0.00	0.00	0.00	0.00
TRINITY_DN1268049_c0_g1	2.64	0.00	0.06	5.26	2.78	4.51	9.35	0.00	5.47	22.52
TRINITY_DN126804_c0_g1	0.00	0.00	0.00	0.00	0.00	0.00	0.00	0.00	18.49	0.00
TRINITY_DN126804_c0_g2	0.00	0.00	0.00	0.00	0.00	0.00	0.00	0.00	0.00	16.38
TRINITY_DN1268050_c0_g1	0.00	0.00	0.00	0.00	0.00	0.00	0.00	0.00	0.00	0.00
TRINITY_DN1268052_c0_g1	0.00	0.00	0.00	0.00	0.00	0.00	0.00	0.00	0.00	0.00
TRINITY_DN1268053_c0_g1	0.00	0.00	0.00	0.00	6.53	0.00	15.83	0.00	0.00	0.00
TRINITY_DN1268054_c0_g1	0.00	0.00	0.00	0.00	12.23	0.00	0.00	0.00	11.34	10.81
TRINITY_DN1268057_c0_g1	0.00	2.72	0.00	0.00	0.00	0.00	0.00	0.00	0.00	4.60
TRINITY_DN1268058_c0_g1	0.00	0.00	0.00	0.00	0.00	0.00	0.00	0.00	0.00	0.00
TRINITY_DN1268059_c0_g1	0.00	0.00	0.00	0.00	0.00	0.00	0.00	0.00	0.00	7.26
TRINITY_DN126805_c0_g1	0.00	0.00	0.00	0.00	0.00	0.00	0.00	0.00	0.00	0.00
TRINITY_DN1268060_c0_g1	0.00	0.00	0.00	0.00	0.00	0.00	0.00	0.00	0.00	0.00
TRINITY_DN1268061_c0_g1	0.00	0.00	13.98	0.00	0.00	0.00	0.00	0.00	0.00	0.00
TRINITY_DN1268063_c0_g1	0.00	0.00	0.00	0.00	0.00	0.00	0.00	0.00	16.36	0.00
TRINITY_DN1268065_c0_g1	0.00	0.00	0.00	0.00	0.00	0.00	0.00	0.00	0.00	0.00
TRINITY_DN1268067_c0_g1	0.00	0.00	0.00	0.00	0.00	0.00	0.00	0.00	34.86	32.76
TRINITY_DN1268068_c0_g1	0.00	0.00	0.00	0.00	0.00	0.00	0.00	0.00	13.08	0.00
TRINITY_DN1268069_c0_g1	0.00	0.00	0.00	0.00	0.00	0.00	17.54	0.00	0.00	0.00
TRINITY_DN126806_c0_g1	0.00	0.00	0.00	0.00	0.00	0.00	0.00	0.00	0.00	0.00
TRINITY_DN1268070_c0_g1	0.00	0.00	0.00	0.00	0.00	0.00	0.00	0.00	0.00	0.00
TRINITY_DN1268072_c0_g1	0.00	0.00	0.00	0.00	0.00	0.00	0.00	0.00	0.00	0.00
TRINITY_DN1268074_c0_g1	0.00	0.00	0.00	0.00	0.00	0.00	0.00	13.62	0.00	0.00
TRINITY_DN1268077_c0_g1	0.00	0.00	0.00	0.00	0.00	0.00	0.00	0.00	0.00	0.00
TRINITY_DN1268078_c0_g1	0.00	0.00	0.00	0.00	0.00	0.00	0.00	0.00	0.00	0.00
TRINITY_DN1268081_c0_g1	9.22	0.00	0.00	0.00	0.00	0.00	0.00	0.00	0.00	0.00
TRINITY_DN1268082_c0_g1	0.00	0.00	0.00	0.00	0.00	0.00	0.00	0.00	13.28	12.62
TRINITY_DN1268083_c0_g1	0.00	15.45	0.00	12.91	0.00	0.00	0.00	0.00	24.96	18.14
TRINITY_DN1268084_c0_g1	0.00	0.00	0.00	0.00	0.00	0.00	0.00	0.00	0.00	0.00
TRINITY_DN1268086_c0_g1	0.00	0.00	0.00	0.00	0.00	0.00	0.00	0.00	0.00	0.00
TRINITY_DN1268088_c0_g1	0.00	0.00	0.00	0.00	0.00	0.00	0.00	7.09	0.00	13.22
TRINITY_DN1268089_c0_g1	0.00	0.00	0.00	0.00	35.23	0.00	0.00	0.00	0.00	0.00
TRINITY_DN126808_c0_g1	0.00	10.74	4.76	4.67	0.00	0.00	0.00	0.00	9.01	21.69
TRINITY_DN126808_c1_g1	0.00	0.00	0.00	0.00	0.00	0.00	0.00	0.00	10.64	0.00
TRINITY_DN1268090_c0_g1	0.00	12.60	0.00	0.00	0.00	0.00	0.00	0.00	0.00	9.50
TRINITY_DN1268099_c0_g1	0.00	0.00	0.00	0.00	0.00	0.00	0.00	0.00	0.00	12.33
TRINITY_DN126809_c0_g1	0.00	0.00	0.00	0.00	0.00	0.00	0.00	0.00	0.00	0.00
TRINITY_DN12680_c0_g1	13.31	0.00	0.00	6.54	0.00	0.00	0.00	0.00	6.33	12.25
TRINITY_DN12680_c10_g1	0.00	0.00	0.00	0.00	0.00	0.00	0.00	0.00	0.00	14.00
TRINITY_DN12680_c1_g1	29.98	66.29	30.22	15.11	0.00	83.03	22.53	48.28	200.68	23.02
TRINITY_DN12680_c1_g2	4.24	74.33	30.03	30.34	12.02	8.00	29.28	0.00	56.29	53.72
TRINITY_DN12680_c1_g3	10.48	0.00	31.86	0.00	0.00	0.00	0.00	0.00	0.00	19.26
TRINITY_DN12680_c2_g1	8.45	11.25	5.01	2.11	0.00	0.00	9.49	0.00	9.89	15.44
TRINITY_DN1268101_c0_g1	2.76	0.00	0.00	0.00	0.00	0.00	0.00	0.00	9.26	5.73
TRINITY_DN1268103_c0_g1	0.00	0.00	0.00	7.53	0.00	0.00	0.00	0.00	0.00	10.41
TRINITY_DN1268105_c0_g1	0.00	0.00	0.00	0.00	0.00	0.00	0.00	0.00	0.00	0.00
TRINITY_DN1268107_c0_g1	0.00	0.00	0.00	0.00	0.00	0.00	22.87	0.00	0.00	0.00
TRINITY_DN1268108_c0_g1	0.00	0.00	5.04	0.00	0.00	0.00	6.23	0.00	0.00	9.19
TRINITY_DN1268109_c0_g1	0.00	0.00	0.00	0.00	0.00	0.00	0.00	0.00	0.00	0.00
TRINITY_DN126810_c0_g1	2.22	0.00	0.00	0.00	0.00	0.00	0.00	0.00	0.00	0.00
TRINITY_DN126810_c1_g1	0.00	0.00	0.00	0.00	0.00	0.00	0.00	0.00	10.94	0.00
TRINITY_DN1268110_c0_g1	0.00	0.00	0.00	0.00	0.00	0.00	0.00	0.00	0.00	0.00
TRINITY_DN1268111_c0_g1	0.00	0.00	0.00	0.00	0.00	0.00	0.00	0.00	0.00	0.00
TRINITY_DN1268114_c0_g1	0.00	6.18	0.00	0.00	0.00	0.00	0.00	0.00	5.11	0.00
TRINITY_DN1268115_c0_g1	0.00	0.00	0.00	0.00	0.00	0.00	0.00	0.00	0.00	0.00
TRINITY_DN1268116_c0_g1	0.00	0.00	0.00	0.00	0.00	0.00	14.88	0.00	0.00	0.00
TRINITY_DN1268117_c0_g1	0.00	10.47	0.00	0.00	0.00	0.00	0.00	0.00	16.61	16.01
TRINITY_DN1268119_c0_g1	3.57	0.00	0.00	3.54	0.00	3.06	0.00	3.49	0.00	6.51
TRINITY_DN126811_c0_g1	4.56	3.65	7.94	7.92	10.47	16.99	6.99	3.25	31.05	17.41
TRINITY_DN126811_c1_g2	0.00	0.00	10.68	0.00	0.00	0.00	0.00	0.00	0.00	4.88
TRINITY_DN126811_c2_g1	23.62	0.00	0.00	0.00	0.00	10.14	15.39	0.00	0.00	10.81
TRINITY_DN126811_c2_g2	0.00	0.00	0.00	3.75	0.00	0.00	13.83	0.00	0.00	3.46
TRINITY_DN126811_c3_g1	0.00	0.00	0.00	0.00	0.00	0.00	0.00	0.00	0.00	0.00
TRINITY_DN1268122_c0_g1	0.00	0.00	0.00	0.00	0.00	0.00	0.00	0.00	17.27	0.00
TRINITY_DN1268124_c0_g1	0.00	0.00	0.00	0.00	0.00	0.00	0.00	0.00	0.00	0.00
TRINITY_DN1268125_c0_g1	0.00	0.00	0.00	0.00	0.00	0.00	0.00	0.00	0.00	14.15
TRINITY_DN1268126_c0_g1	0.00	0.00	0.00	0.00	0.00	0.00	0.00	0.00	0.00	0.00
TRINITY_DN1268129_c0_g1	0.00	0.00	0.00	0.00	0.00	0.00	0.00	0.00	3.65	0.00
TRINITY_DN126812_c0_g1	0.00	0.00	0.00	0.00	0.00	0.00	0.00	0.00	0.00	0.00
TRINITY_DN126812_c1_g2	0.00	0.00	0.00	0.00	0.00	0.00	0.00	0.00	0.00	0.00
TRINITY_DN126812_c2_g1	0.00	0.00	0.00	0.00	0.00	0.00	0.00	29.05	0.00	0.00
TRINITY_DN1268134_c0_g1	16.64	0.00	0.00	0.00	0.00	0.00	0.00	0.00	0.00	15.13
TRINITY_DN1268137_c0_g1	0.00	18.41	0.00	0.00	0.00	0.00	0.00	0.00	0.00	0.00
TRINITY_DN1268138_c0_g1	14.47	17.51	14.63	0.00	0.00	0.00	0.00	0.00	27.83	105.62
TRINITY_DN126813_c0_g1	9.26	0.00	0.00	0.00	0.00	0.00	0.00	0.00	26.55	0.00
TRINITY_DN1268140_c0_g1	0.00	0.00	0.00	0.00	14.28	0.00	18.09	0.00	0.00	0.00
TRINITY_DN1268141_c0_g1	0.00	0.00	0.00	0.00	0.00	0.00	0.00	0.00	0.00	18.22
TRINITY_DN1268143_c0_g1	0.00	0.00	0.00	0.00	0.00	0.00	0.00	0.00	0.00	0.00
TRINITY_DN1268144_c0_g1	16.24	0.00	0.00	0.00	0.00	0.00	0.00	7.96	7.74	0.00
TRINITY_DN1268148_c0_g1	0.00	0.00	0.00	0.00	0.00	0.00	0.00	0.00	0.00	7.70
TRINITY_DN1268149_c0_g1	0.00	0.00	0.00	0.00	0.00	0.00	0.00	0.00	0.00	5.36
TRINITY_DN126814_c0_g1	0.00	0.00	0.00	0.00	0.00	0.00	0.00	0.00	0.13	0.00
TRINITY_DN126814_c0_g2	0.00	0.00	0.00	0.00	0.00	0.00	0.00	2.19	4.35	10.24
TRINITY_DN126814_c1_g1	0.00	7.74	0.00	0.00	0.00	0.00	0.00	0.00	0.00	0.00
TRINITY_DN126814_c2_g1	0.00	16.41	0.00	0.00	3.88	0.00	0.00	0.00	0.00	3.37
TRINITY_DN126814_c3_g1	0.00	0.00	0.00	0.00	0.00	0.00	0.00	0.00	0.00	7.04
TRINITY_DN126814_c4_g1	6.69	0.00	0.00	0.00	0.00	0.00	0.00	0.00	0.00	0.00
TRINITY_DN126814_c5_g1	0.00	0.00	0.00	0.00	0.00	0.00	0.00	0.00	0.00	0.00
TRINITY_DN126814_c6_g1	2.54	0.00	7.58	0.00	0.00	0.00	0.00	0.00	0.00	0.00
TRINITY_DN1268150_c0_g1	0.00	0.00	0.00	0.00	0.00	0.00	0.00	0.00	0.00	0.00
TRINITY_DN1268151_c0_g1	0.00	0.00	0.00	0.00	0.00	0.00	0.00	0.00	0.00	0.00
TRINITY_DN1268152_c0_g1	0.00	0.00	0.00	0.00	0.00	0.00	0.00	0.00	0.00	0.00
TRINITY_DN1268153_c0_g1	7.13	16.90	0.00	0.00	0.00	0.00	0.00	0.00	0.00	0.00
TRINITY_DN1268154_c0_g1	0.00	0.00	0.00	0.00	0.00	0.00	0.00	0.00	6.69	0.00
TRINITY_DN1268155_c0_g1	0.00	0.00	0.00	0.00	0.00	0.00	0.00	0.00	0.00	3.25
TRINITY_DN1268156_c0_g1	0.00	0.00	0.00	0.00	0.00	0.00	9.83	0.00	5.25	3.96
TRINITY_DN1268157_c0_g1	0.00	9.48	8.01	0.00	0.00	0.00	0.00	0.00	0.00	7.26
TRINITY_DN1268158_c0_g1	0.00	0.00	3.14	0.00	3.31	0.00	0.00	0.00	6.04	2.87
TRINITY_DN1268159_c1_g1	0.00	0.00	0.00	0.00	0.00	0.00	0.00	0.00	0.00	0.00
TRINITY_DN126815_c0_g1	0.00	0.00	0.00	0.00	0.00	0.00	0.00	0.00	0.00	0.00
TRINITY_DN126815_c0_g2	0.00	0.00	0.00	0.00	0.00	0.00	0.00	0.00	0.00	0.00
TRINITY_DN126815_c0_g4	1.27	0.89	0.63	0.00	0.00	1.62	0.97	0.00	0.00	2.89
TRINITY_DN1268160_c0_g1	0.00	0.00	0.00	0.00	0.00	0.00	15.97	0.00	0.00	11.62
TRINITY_DN1268161_c0_g1	0.00	0.00	0.00	0.00	0.00	0.00	0.00	0.00	0.00	5.86
TRINITY_DN1268165_c0_g1	0.00	0.00	0.00	0.00	0.00	0.00	0.00	0.00	0.00	0.00
TRINITY_DN1268166_c0_g1	0.00	0.00	0.00	0.00	0.00	0.00	0.00	0.00	11.84	0.00
TRINITY_DN1268168_c0_g1	0.00	0.00	0.00	0.00	0.00	0.00	0.00	0.00	11.60	11.02
TRINITY_DN126816_c0_g1	35.30	21.00	0.00	33.61	18.84	0.00	45.74	16.52	0.00	95.52
TRINITY_DN126816_c0_g3	6.48	0.00	0.00	0.00	0.00	0.00	0.00	0.00	0.00	0.00
TRINITY_DN126816_c0_g4	0.00	0.00	0.00	20.56	0.00	0.00	0.00	0.00	10.13	0.00
TRINITY_DN1268171_c0_g1	0.00	0.00	0.00	0.00	0.00	0.00	0.00	0.00	0.00	0.00
TRINITY_DN1268176_c0_g1	0.00	0.00	0.00	0.00	0.00	0.00	0.00	0.00	0.00	0.00
TRINITY_DN1268179_c0_g1	0.00	0.00	0.00	0.00	0.00	0.00	0.00	0.00	0.00	0.00
TRINITY_DN126817_c0_g1	0.00	0.00	0.00	0.00	0.00	0.00	0.00	0.00	0.00	0.00
TRINITY_DN126817_c0_g2	0.00	0.00	9.52	0.00	0.00	0.00	0.00	0.00	0.00	38.21
TRINITY_DN126817_c0_g4	0.00	0.00	0.00	7.83	8.32	0.00	0.00	0.00	15.23	0.00
TRINITY_DN1268181_c0_g1	0.00	0.00	0.00	0.00	0.00	0.00	0.00	0.00	0.00	5.07
TRINITY_DN1268183_c0_g1	6.40	3.50	3.19	6.35	0.00	0.00	0.00	3.12	0.00	14.57
TRINITY_DN1268186_c0_g1	22.11	22.87	0.00	0.00	0.00	0.00	0.00	0.00	0.00	10.11
TRINITY_DN1268188_c0_g1	0.00	0.00	0.00	0.00	0.00	0.00	0.00	0.00	0.00	0.00
TRINITY_DN1268192_c0_g1	0.00	0.00	0.00	0.00	0.00	0.00	0.00	17.87	0.00	0.00
TRINITY_DN1268193_c0_g1	8.60	0.00	0.00	0.00	0.00	0.00	0.00	0.00	0.00	7.91
TRINITY_DN1268195_c0_g1	0.00	0.00	0.00	0.00	0.00	0.00	5.20	0.00	0.00	3.87
TRINITY_DN1268196_c0_g1	0.00	0.00	0.00	0.00	0.00	0.00	0.00	0.00	19.44	12.41
TRINITY_DN1268197_c0_g1	0.00	0.00	0.00	0.00	4.42	0.00	0.00	0.00	0.00	0.00
TRINITY_DN1268198_c0_g1	0.00	0.00	0.00	0.00	0.00	0.00	0.00	0.00	0.00	10.64
TRINITY_DN1268199_c0_g1	0.00	12.58	0.00	0.00	0.00	0.00	0.00	0.00	0.00	0.00
TRINITY_DN126819_c0_g1	0.00	0.00	0.00	0.00	0.00	0.00	0.00	0.00	0.00	0.00
TRINITY_DN12681_c0_g1	14.01	0.00	0.00	0.00	0.00	4.96	0.00	0.00	20.32	29.07
TRINITY_DN12681_c1_g1	26.10	118.77	11.90	0.00	26.84	29.67	69.29	15.70	79.29	114.18
TRINITY_DN12681_c20_g2	0.00	0.00	0.00	0.00	0.00	0.00	0.00	0.00	0.00	0.00
TRINITY_DN12681_c3_g1	14.36	0.00	15.11	0.00	0.00	0.00	14.44	0.00	0.00	62.76
TRINITY_DN12681_c3_g2	0.00	15.81	16.55	0.00	0.00	0.00	0.00	0.00	15.75	23.72
TRINITY_DN1268202_c0_g1	0.00	0.00	0.00	0.00	0.00	0.00	0.00	0.00	0.00	0.00
TRINITY_DN1268207_c0_g1	0.00	13.00	0.00	0.00	0.00	0.00	0.00	0.00	0.00	0.00
TRINITY_DN1268208_c0_g1	0.00	0.00	0.00	0.00	0.00	0.00	0.00	0.00	0.00	0.00
TRINITY_DN126820_c0_g1	9.88	5.46	8.75	10.85	2.90	2.58	6.79	1.46	12.83	39.30
TRINITY_DN126820_c0_g2	8.37	6.80	0.00	0.00	0.00	2.39	0.00	4.06	0.00	14.09
TRINITY_DN126820_c0_g3	0.00	18.75	0.00	7.35	0.00	4.66	10.43	0.00	0.00	15.18
TRINITY_DN126820_c0_g4	5.91	0.00	0.00	0.00	0.00	0.00	0.00	0.00	0.00	0.00
TRINITY_DN1268210_c0_g1	0.00	0.00	0.00	12.66	0.00	0.00	0.00	0.00	0.00	0.00
TRINITY_DN1268211_c0_g1	0.00	0.00	0.00	0.00	0.00	0.00	0.00	0.00	0.00	0.00
TRINITY_DN1268212_c0_g1	0.00	0.00	0.00	0.00	0.00	0.00	8.14	6.34	0.00	0.00
TRINITY_DN1268214_c0_g1	0.00	0.00	0.00	0.00	0.00	0.00	0.00	0.00	13.84	0.00
TRINITY_DN1268215_c0_g1	0.00	19.66	0.00	0.00	0.00	13.84	0.00	0.00	15.75	14.86
TRINITY_DN1268216_c0_g1	0.00	0.00	0.00	0.00	0.00	0.00	0.00	0.00	0.00	0.00
TRINITY_DN1268218_c0_g1	0.00	0.00	0.00	0.00	8.92	0.00	11.06	0.00	16.32	7.86
TRINITY_DN1268219_c0_g1	0.00	0.00	0.00	0.00	0.00	0.00	0.00	0.00	0.00	0.00
TRINITY_DN126821_c0_g1	0.94	0.97	0.00	2.83	0.99	0.00	2.10	0.00	1.83	2.55
TRINITY_DN126821_c1_g1	0.00	0.00	0.00	0.00	3.16	5.16	0.00	0.00	0.00	0.00
TRINITY_DN1268220_c0_g1	0.00	8.38	0.00	0.00	0.00	0.00	4.58	0.00	7.20	0.00
TRINITY_DN1268222_c0_g1	0.00	0.00	7.08	6.88	0.00	0.00	0.00	0.00	6.66	6.43
TRINITY_DN1268223_c0_g1	0.00	0.00	34.00	0.00	0.00	0.00	0.00	0.00	0.00	0.00
TRINITY_DN1268224_c0_g1	0.00	0.00	0.00	0.00	0.00	0.00	0.00	6.06	0.00	11.33
TRINITY_DN1268227_c0_g1	0.00	0.00	0.00	0.00	0.00	0.00	0.00	0.00	0.00	0.00
TRINITY_DN1268228_c0_g1	0.00	0.00	0.00	0.00	0.00	0.00	0.00	0.00	0.00	10.86
TRINITY_DN1268229_c0_g1	0.00	0.00	0.00	0.00	0.00	0.00	0.00	0.00	0.00	0.00
TRINITY_DN1268230_c0_g1	0.00	0.00	0.00	0.00	0.00	0.00	0.00	0.00	7.99	0.00
TRINITY_DN1268232_c0_g1	0.00	0.00	0.00	0.00	0.00	0.00	0.00	0.00	16.84	0.00
TRINITY_DN1268235_c0_g1	20.68	0.00	0.00	0.00	0.00	0.00	0.00	0.00	0.00	0.00
TRINITY_DN1268236_c0_g1	0.00	0.00	0.00	0.00	0.00	0.00	0.00	0.00	3.14	0.00
TRINITY_DN1268238_c0_g1	0.00	0.00	0.00	0.00	0.00	0.00	0.00	0.00	9.57	0.00
TRINITY_DN126823_c0_g1	0.00	0.00	0.00	0.00	0.00	0.00	0.00	0.00	0.00	0.00
TRINITY_DN126823_c0_g2	0.00	0.00	0.00	0.00	0.00	8.16	0.00	0.00	0.00	0.00
TRINITY_DN126823_c2_g1	0.00	0.00	0.00	0.00	0.00	0.00	0.00	0.00	0.00	0.00
TRINITY_DN126823_c3_g1	0.00	0.00	0.00	0.00	0.00	0.00	0.00	0.00	0.00	0.00
TRINITY_DN126823_c4_g1	0.00	7.64	0.00	0.00	0.00	0.00	0.00	0.00	0.00	0.00
TRINITY_DN126823_c6_g1	0.00	0.00	0.00	0.00	0.00	0.00	0.00	0.00	0.00	0.00
TRINITY_DN126823_c8_g1	0.00	0.00	0.00	0.00	0.00	0.00	0.00	0.00	0.00	10.60
TRINITY_DN1268240_c0_g1	0.00	0.00	0.00	0.00	0.00	0.00	0.00	0.00	0.00	0.00
TRINITY_DN1268241_c0_g1	0.00	0.00	0.00	0.00	0.00	0.00	0.00	0.00	3.87	4.94
TRINITY_DN1268243_c0_g1	0.00	0.00	0.00	0.00	0.00	0.00	0.00	0.00	4.54	4.37
TRINITY_DN1268245_c0_g1	0.00	0.00	0.00	0.00	0.00	0.00	0.00	0.00	10.28	0.00
TRINITY_DN1268247_c0_g1	0.00	0.00	0.00	0.00	0.00	0.00	0.00	0.00	0.00	0.00
TRINITY_DN126824_c0_g1	0.00	0.00	0.00	0.00	0.00	0.00	0.00	0.00	0.00	0.00
TRINITY_DN1268250_c0_g1	0.00	0.00	0.00	0.00	0.00	0.00	0.00	0.00	8.64	0.00
TRINITY_DN1268252_c0_g1	0.00	2.54	0.00	0.00	2.50	0.00	0.00	0.00	0.00	6.47
TRINITY_DN1268253_c0_g1	0.00	0.00	0.00	0.00	0.00	0.00	0.00	0.00	0.00	0.00
TRINITY_DN1268255_c0_g1	0.00	0.00	0.00	0.00	0.00	0.00	0.00	0.00	0.00	0.00
TRINITY_DN1268256_c0_g1	0.00	0.00	0.00	11.92	0.00	0.00	0.00	0.00	0.00	0.00
TRINITY_DN1268258_c0_g1	0.00	0.00	0.00	0.00	0.00	0.00	0.00	0.00	0.00	0.00
TRINITY_DN126825_c0_g1	8.04	0.00	0.00	23.61	0.00	0.00	10.32	0.00	0.00	14.62
TRINITY_DN1268260_c0_g1	0.00	0.00	0.00	0.00	0.00	0.00	18.81	0.00	0.00	0.00
TRINITY_DN1268261_c0_g1	0.00	0.00	0.00	0.00	0.00	0.00	0.00	0.00	0.00	0.00
TRINITY_DN1268262_c0_g1	0.00	0.00	0.00	0.00	0.00	0.00	0.00	0.00	0.00	0.00
TRINITY_DN1268263_c0_g1	0.00	0.00	0.00	0.00	0.00	0.00	0.00	0.00	0.00	2.46
TRINITY_DN1268264_c0_g1	0.00	0.00	0.00	0.00	0.00	0.00	0.00	0.00	0.00	15.13
TRINITY_DN1268266_c0_g1	0.00	0.00	0.00	0.00	0.00	0.00	0.00	0.00	0.00	0.00
TRINITY_DN1268268_c0_g1	0.00	0.00	0.00	0.00	0.00	0.00	0.00	0.00	8.43	0.00
TRINITY_DN1268269_c0_g1	0.00	0.00	0.00	0.00	0.00	0.00	0.00	0.00	0.00	0.00
TRINITY_DN126826_c0_g1	2.70	2.92	0.00	0.00	0.00	0.00	15.98	0.00	5.19	0.00
TRINITY_DN126826_c1_g1	6.18	0.00	18.71	0.00	0.00	0.00	0.00	0.00	0.00	0.00
TRINITY_DN1268270_c0_g1	0.00	0.00	5.69	0.00	5.91	0.00	0.00	0.00	10.75	15.58
TRINITY_DN1268273_c0_g1	0.00	0.00	0.00	0.00	16.03	0.00	0.00	0.00	0.00	0.00
TRINITY_DN1268274_c0_g1	0.00	0.00	0.00	0.00	0.00	0.00	0.00	0.00	0.00	0.00
TRINITY_DN1268275_c0_g1	0.00	0.00	0.00	0.00	17.62	0.00	22.24	0.00	0.00	15.51
TRINITY_DN1268277_c0_g1	0.00	0.00	0.00	0.00	0.00	0.00	0.00	0.00	0.00	0.00
TRINITY_DN1268278_c0_g1	0.00	0.00	0.00	0.00	0.00	0.00	0.00	0.00	0.00	0.00
TRINITY_DN126827_c0_g1	3.01	1.58	0.00	3.02	0.00	0.00	13.78	2.91	0.00	8.22
TRINITY_DN126827_c1_g1	0.00	0.00	0.00	0.00	0.00	0.00	1.75	1.48	8.57	1.72
TRINITY_DN1268280_c0_g1	0.00	0.00	0.00	0.00	0.00	0.00	0.00	0.00	11.10	0.00
TRINITY_DN1268281_c0_g1	8.85	0.00	0.00	0.00	0.00	0.00	0.00	0.00	0.00	0.00
TRINITY_DN1268283_c0_g1	0.00	0.00	0.00	0.00	0.00	0.00	0.00	0.00	4.22	0.00
TRINITY_DN1268284_c0_g1	0.00	0.00	0.00	0.00	0.00	0.00	0.00	0.00	0.00	0.00
TRINITY_DN1268285_c0_g1	11.50	0.00	0.00	0.00	0.00	0.00	0.00	0.00	0.00	0.00
TRINITY_DN1268286_c0_g1	0.00	0.00	0.00	0.00	0.00	4.32	0.00	0.00	0.00	4.60
TRINITY_DN1268293_c0_g1	7.72	0.00	0.00	0.00	0.00	0.00	0.00	0.00	0.00	18.26
TRINITY_DN1268294_c0_g1	0.00	0.00	0.00	0.00	0.00	0.00	0.00	0.00	0.00	0.00
TRINITY_DN1268297_c0_g1	0.00	0.00	0.00	0.00	0.00	0.00	0.00	0.00	0.00	0.00
TRINITY_DN1268298_c0_g1	0.00	0.00	0.00	11.13	0.00	0.00	0.00	0.00	0.00	0.00
TRINITY_DN126829_c0_g1	0.00	0.00	0.00	0.00	0.00	0.00	0.00	0.00	0.00	7.74
TRINITY_DN12682_c0_g1	0.00	0.00	0.00	3.44	0.00	3.87	7.72	0.00	0.00	3.15
TRINITY_DN12682_c2_g1	4.98	12.37	1.97	2.01	0.00	1.69	4.49	0.96	16.56	18.32
TRINITY_DN12682_c3_g1	0.00	0.00	1.79	0.00	0.00	0.00	4.16	1.74	0.00	0.00
TRINITY_DN12682_c6_g1	0.00	0.00	0.00	0.00	0.00	0.00	0.00	0.00	0.00	0.00
TRINITY_DN1268303_c0_g1	0.00	0.00	0.00	0.00	0.00	0.00	0.00	0.00	0.00	0.00
TRINITY_DN1268304_c0_g1	0.00	0.00	0.00	0.00	0.00	0.00	0.00	0.00	0.00	0.00
TRINITY_DN1268305_c0_g1	33.59	0.00	0.00	0.00	18.31	0.00	0.00	36.99	0.00	0.00
TRINITY_DN1268306_c0_g1	0.00	8.62	0.00	0.00	0.00	0.00	0.00	0.00	0.00	3.53
TRINITY_DN1268307_c0_g1	0.00	0.00	0.00	0.00	15.61	0.00	0.00	0.00	0.00	0.00
TRINITY_DN1268308_c0_g1	0.00	0.00	0.00	0.00	0.00	0.00	0.00	0.00	0.00	0.00
TRINITY_DN126830_c0_g1	0.00	0.00	0.00	0.00	0.00	0.00	0.00	0.00	0.00	0.00
TRINITY_DN126830_c1_g1	0.00	0.00	0.00	0.00	0.00	0.00	0.00	0.00	0.00	0.00
TRINITY_DN1268310_c0_g1	0.00	17.51	0.00	0.00	0.00	0.00	0.00	0.00	0.00	0.00
TRINITY_DN1268311_c0_g1	0.00	0.00	0.00	0.00	0.00	0.00	0.00	0.00	0.00	0.00
TRINITY_DN1268312_c0_g1	1.91	0.00	0.00	0.00	0.00	0.00	0.00	0.00	0.00	0.00
TRINITY_DN1268315_c0_g1	0.00	0.00	0.00	0.00	0.00	0.00	0.00	0.00	0.00	0.00
TRINITY_DN1268319_c0_g1	0.00	0.00	0.00	0.00	0.00	0.00	0.00	0.00	3.08	0.00
TRINITY_DN126831_c0_g1	0.00	0.00	0.00	0.00	0.00	0.00	13.10	0.00	0.00	9.26
TRINITY_DN126831_c0_g2	0.00	0.00	0.00	0.00	0.00	0.00	0.00	0.00	0.00	0.00
TRINITY_DN126831_c1_g1	0.00	0.00	0.00	0.00	0.00	0.00	0.00	0.00	0.00	0.00
TRINITY_DN126831_c4_g1	0.00	4.15	11.22	3.70	3.92	0.00	13.62	0.00	14.29	10.48
TRINITY_DN1268322_c0_g1	0.00	0.00	0.00	0.00	13.84	0.00	0.00	0.00	0.00	0.00
TRINITY_DN1268323_c0_g1	4.99	0.00	0.00	0.00	0.00	0.00	0.00	0.00	0.00	0.00
TRINITY_DN1268324_c0_g1	0.00	0.00	0.00	0.00	0.00	0.00	7.88	0.00	0.00	0.00
TRINITY_DN1268325_c0_g1	0.00	0.00	0.00	15.13	0.00	0.00	0.00	0.00	13.13	6.49
TRINITY_DN1268326_c0_g1	0.00	0.00	0.00	0.00	0.00	0.00	0.00	0.00	0.00	15.51
TRINITY_DN1268328_c0_g1	12.22	0.00	0.00	0.00	0.00	0.00	31.87	0.00	0.00	0.00
TRINITY_DN1268329_c0_g1	0.00	0.00	0.00	0.00	0.00	0.00	0.00	0.00	0.00	0.00
TRINITY_DN1268331_c0_g1	0.00	0.00	0.00	0.00	0.00	0.00	0.00	0.00	0.00	3.05
TRINITY_DN1268332_c0_g1	0.00	0.00	0.00	0.00	0.00	0.00	0.00	0.00	0.00	0.00
TRINITY_DN1268335_c0_g1	0.00	0.00	0.00	0.00	0.00	0.00	0.00	0.00	0.00	0.00
TRINITY_DN1268337_c0_g1	0.00	7.49	6.46	0.00	0.00	11.14	0.00	0.00	6.08	5.89
TRINITY_DN1268338_c0_g1	0.00	0.00	0.00	0.00	0.00	0.00	0.00	0.00	0.00	33.27
TRINITY_DN126833_c1_g1	0.00	0.00	0.00	0.00	0.00	0.00	0.00	0.00	0.00	50.56
TRINITY_DN1268340_c0_g1	0.00	0.00	0.00	0.00	0.00	0.00	0.00	0.00	0.00	0.00
TRINITY_DN1268341_c0_g1	0.00	0.00	0.00	0.00	0.00	0.00	0.00	0.00	0.00	19.93
TRINITY_DN1268342_c0_g1	8.33	0.00	0.00	0.00	0.00	0.00	0.00	0.00	0.00	0.00
TRINITY_DN1268344_c0_g1	0.00	0.00	0.00	0.00	0.00	0.00	0.00	0.00	0.00	0.00
TRINITY_DN1268348_c0_g1	0.00	0.00	0.00	0.00	0.00	0.00	0.00	0.00	0.00	0.00
TRINITY_DN1268349_c0_g1	0.00	0.00	0.00	0.00	0.00	9.52	0.00	0.00	0.00	0.00
TRINITY_DN1268351_c0_g1	0.00	0.00	0.00	7.51	0.00	0.00	0.00	0.00	0.00	0.00
TRINITY_DN1268353_c0_g1	0.00	18.72	0.00	0.00	0.00	0.00	0.00	0.00	0.00	14.13
TRINITY_DN1268357_c0_g1	0.00	0.00	0.00	0.00	0.00	0.00	0.00	0.00	0.00	0.00
TRINITY_DN1268359_c0_g1	0.00	0.00	0.00	0.00	0.00	0.00	64.97	0.00	0.00	0.00
TRINITY_DN1268363_c0_g1	0.00	0.00	0.00	0.00	0.00	0.00	7.34	0.00	0.00	0.00
TRINITY_DN1268364_c0_g1	0.00	0.00	0.00	0.00	0.00	0.00	0.00	0.00	0.00	0.00
TRINITY_DN1268368_c0_g1	0.00	0.00	0.00	0.00	0.00	3.54	15.14	0.00	3.93	11.30
TRINITY_DN126836_c0_g1	0.00	0.00	8.27	0.00	0.00	0.00	0.00	0.00	0.00	7.49
TRINITY_DN1268372_c0_g1	0.00	0.00	0.00	0.00	0.00	0.00	0.00	0.00	0.00	0.00
TRINITY_DN1268373_c0_g1	0.00	0.00	0.00	0.00	0.00	0.00	0.00	0.00	0.00	0.00
TRINITY_DN1268374_c0_g1	0.00	0.00	0.00	0.00	0.00	0.00	0.00	0.00	0.00	8.28
TRINITY_DN1268378_c0_g1	0.00	0.00	0.00	0.00	0.00	0.00	0.00	0.00	2.90	0.00
TRINITY_DN1268379_c0_g1	0.00	0.00	0.00	0.00	0.00	0.00	0.00	0.00	0.00	0.00
TRINITY_DN1268380_c0_g1	0.00	0.00	13.65	0.00	0.00	0.00	0.00	0.00	0.00	37.00
TRINITY_DN1268381_c0_g1	11.81	0.00	0.00	3.90	0.00	0.00	0.00	0.00	0.00	0.00
TRINITY_DN1268382_c0_g1	0.00	0.00	0.00	0.00	0.00	0.00	0.73	0.00	0.00	0.00
TRINITY_DN1268385_c0_g1	0.00	0.00	0.00	0.00	0.00	0.00	0.00	0.00	12.98	12.33
TRINITY_DN1268386_c0_g1	5.37	0.00	0.00	0.00	0.00	0.00	0.00	0.00	0.00	10.54
TRINITY_DN126838_c0_g1	1.56	0.00	0.00	0.00	0.00	0.00	0.00	3.02	1.97	3.40
TRINITY_DN126838_c0_g2	0.00	0.00	0.00	3.54	0.00	0.00	0.00	1.71	0.00	4.82
TRINITY_DN126838_c0_g3	0.00	0.00	0.00	0.00	0.00	0.00	0.00	0.00	3.03	0.00
TRINITY_DN1268390_c0_g1	0.00	0.00	0.00	0.00	0.00	0.00	0.00	0.00	13.17	0.00
TRINITY_DN1268391_c0_g1	0.00	0.00	0.00	0.00	0.00	0.00	0.00	0.00	0.00	0.00
TRINITY_DN1268392_c0_g1	0.00	0.00	0.00	0.00	0.00	0.00	0.00	0.00	0.00	0.00
TRINITY_DN1268394_c0_g1	0.00	8.88	0.00	0.00	0.00	0.00	0.00	3.90	3.79	3.63
TRINITY_DN1268396_c0_g1	0.00	0.00	0.00	0.00	0.00	0.00	0.00	0.00	0.00	0.00
TRINITY_DN1268397_c0_g1	0.00	0.00	0.00	0.00	0.00	0.00	0.00	0.00	0.00	0.00
TRINITY_DN1268398_c0_g1	0.00	0.00	0.00	0.00	0.00	0.00	0.00	0.00	0.00	0.00
TRINITY_DN12683_c0_g1	32.70	33.16	10.54	1.60	1.83	18.56	6.90	0.00	76.65	0.00
TRINITY_DN12683_c0_g3	35.11	6.37	0.00	0.00	0.00	0.00	17.47	0.00	32.58	0.00
TRINITY_DN12683_c0_g4	0.00	6.28	5.76	2.88	0.00	2.47	13.76	2.82	11.10	5.26
TRINITY_DN12683_c1_g1	1.30	0.00	0.00	0.00	0.00	0.00	0.00	4.11	0.00	0.00
TRINITY_DN12683_c2_g1	16.73	0.00	0.00	0.00	0.00	0.00	0.00	0.00	3.99	3.82
TRINITY_DN12683_c3_g1	0.00	0.00	0.00	0.00	0.00	0.00	0.00	0.00	12.98	24.67
TRINITY_DN1268400_c0_g1	0.00	0.00	0.00	0.00	0.00	0.00	0.00	0.00	0.00	20.23
TRINITY_DN1268401_c0_g1	0.00	0.00	0.00	0.00	0.00	0.00	0.00	0.00	0.00	0.00
TRINITY_DN1268403_c0_g1	0.00	0.00	0.00	0.00	6.02	0.00	0.00	0.00	0.00	0.00
TRINITY_DN1268404_c0_g1	0.00	0.00	0.00	0.00	0.00	0.00	33.79	0.00	0.00	8.00
TRINITY_DN1268405_c0_g1	0.00	0.00	0.00	0.00	0.00	0.00	0.00	0.00	6.00	23.25
TRINITY_DN1268406_c0_g1	0.00	0.00	0.00	0.00	0.00	0.00	0.00	0.00	0.00	0.00
TRINITY_DN1268407_c0_g1	0.00	0.00	0.00	0.00	0.00	0.00	0.00	0.00	15.48	0.00
TRINITY_DN1268408_c0_g1	14.74	0.00	0.00	0.00	0.00	0.00	0.00	0.00	0.00	0.00
TRINITY_DN126840_c2_g1	0.00	0.00	0.00	0.00	0.00	0.00	4.60	0.00	3.61	3.45
TRINITY_DN1268410_c0_g1	9.48	5.37	0.00	0.00	0.00	0.00	0.00	0.00	0.00	13.02
TRINITY_DN1268411_c0_g1	0.00	0.00	0.00	0.00	0.00	0.00	0.00	0.00	0.00	12.68
TRINITY_DN1268414_c0_g1	0.00	0.00	0.00	11.65	0.00	0.00	0.00	0.00	0.00	11.02
TRINITY_DN1268417_c0_g1	3.87	0.00	0.00	3.83	0.00	0.00	18.85	0.00	0.00	7.07
TRINITY_DN1268419_c0_g1	10.97	0.00	0.00	0.00	0.00	0.00	0.00	0.00	0.00	0.00
TRINITY_DN126841_c0_g1	0.00	0.00	0.00	0.00	0.00	0.00	0.00	0.00	0.00	0.00
TRINITY_DN126841_c0_g2	3.48	0.00	0.00	0.00	3.66	0.00	0.00	0.00	0.00	3.18
TRINITY_DN126841_c1_g1	2.85	0.00	0.00	0.00	0.00	0.00	0.00	0.00	0.00	0.00
TRINITY_DN1268422_c0_g1	8.27	2.98	0.00	0.00	0.00	0.00	0.00	0.00	10.59	2.51
TRINITY_DN1268425_c0_g1	0.00	0.00	0.00	0.00	0.00	0.00	0.00	0.00	0.00	0.00
TRINITY_DN1268429_c0_g1	0.00	0.00	0.00	0.00	0.00	0.00	0.00	0.00	0.00	24.70
TRINITY_DN126842_c0_g1	0.00	0.00	2.59	0.00	0.00	2.22	3.07	0.00	0.00	4.73
TRINITY_DN1268431_c0_g1	0.00	0.00	10.03	0.00	0.00	0.00	0.00	0.00	0.00	0.00
TRINITY_DN1268432_c0_g1	0.00	0.00	0.00	0.00	0.00	0.00	0.00	0.00	0.00	0.00
TRINITY_DN1268433_c0_g1	0.00	0.00	0.00	0.00	0.00	0.00	0.00	0.00	0.00	0.00
TRINITY_DN1268436_c0_g1	0.00	0.00	0.00	0.00	0.00	0.00	0.00	0.00	0.00	0.00
TRINITY_DN1268438_c0_g1	0.00	0.00	0.00	0.00	0.00	0.00	0.00	11.13	0.00	0.00
TRINITY_DN1268440_c0_g1	0.00	0.00	0.00	0.00	0.00	0.00	0.00	0.00	0.00	0.00
TRINITY_DN1268441_c0_g1	0.00	0.00	10.90	0.00	0.00	9.28	27.95	0.00	20.56	0.00
TRINITY_DN1268444_c0_g1	37.19	0.00	0.00	0.00	0.00	0.00	0.00	0.00	11.93	0.00
TRINITY_DN1268446_c0_g1	0.00	0.00	0.00	0.00	0.00	0.00	0.00	0.00	0.00	5.84
TRINITY_DN1268449_c0_g1	0.00	0.00	0.00	4.24	0.00	0.00	0.00	0.00	4.09	13.29
TRINITY_DN126844_c0_g1	0.00	0.00	0.00	0.00	0.00	0.00	0.00	0.00	0.00	29.07
TRINITY_DN1268451_c0_g1	0.00	0.00	0.00	0.00	0.00	0.00	0.00	0.00	0.00	0.00
TRINITY_DN1268452_c0_g1	0.00	0.00	0.00	0.00	0.00	0.00	0.00	0.00	0.00	0.00
TRINITY_DN1268454_c0_g1	0.00	0.00	0.00	0.00	0.00	0.00	0.00	0.00	0.00	0.00
TRINITY_DN1268455_c0_g1	0.00	7.32	0.00	0.00	0.00	0.00	0.00	0.00	0.00	0.00
TRINITY_DN1268457_c0_g1	0.00	0.00	0.00	0.00	0.00	0.00	0.00	0.00	17.27	0.00
TRINITY_DN1268459_c0_g1	0.00	0.00	0.00	0.00	0.00	0.00	0.00	0.00	0.00	0.00
TRINITY_DN126845_c0_g1	0.00	0.00	0.00	0.00	13.24	0.00	0.00	0.00	0.00	0.00
TRINITY_DN126845_c0_g2	0.00	0.00	7.13	0.00	0.00	0.00	0.00	0.00	0.00	13.02
TRINITY_DN1268461_c0_g1	0.00	0.00	0.00	0.00	0.00	0.00	0.00	0.00	0.00	13.00
TRINITY_DN1268461_c1_g1	0.00	0.00	0.00	0.00	0.00	0.00	0.00	0.00	0.00	0.00
TRINITY_DN1268462_c0_g1	0.00	0.00	0.00	0.00	0.00	0.00	0.00	0.00	0.00	0.00
TRINITY_DN1268463_c0_g1	9.65	0.00	0.00	0.00	0.00	0.00	0.00	0.00	9.22	3.97
TRINITY_DN1268466_c0_g1	0.00	0.00	0.00	0.00	0.00	0.00	0.00	0.00	0.00	0.00
TRINITY_DN126846_c0_g1	0.00	0.00	0.00	0.00	0.00	0.00	0.00	0.00	0.00	6.49
TRINITY_DN1268470_c0_g1	8.24	0.00	0.00	0.00	0.00	0.00	0.00	0.00	0.00	0.00
TRINITY_DN1268471_c0_g1	0.00	0.00	0.00	0.00	0.00	0.00	0.00	0.00	0.00	0.00
TRINITY_DN1268474_c0_g1	0.00	0.00	0.00	0.00	0.00	0.00	0.00	0.00	0.00	0.00
TRINITY_DN1268475_c0_g1	4.95	0.00	14.89	0.00	5.17	0.00	12.28	0.00	9.39	36.22
TRINITY_DN1268479_c0_g1	41.35	0.00	0.00	0.00	14.28	0.00	0.00	0.00	0.00	0.00
TRINITY_DN1268480_c0_g1	0.00	0.00	0.00	0.00	0.00	0.00	0.00	0.00	0.00	0.00
TRINITY_DN1268482_c0_g1	0.00	0.00	0.00	0.00	0.00	0.00	0.00	0.00	0.00	15.65
TRINITY_DN1268483_c0_g1	0.00	8.78	0.00	0.00	0.00	0.00	0.00	0.00	0.00	6.77
TRINITY_DN1268484_c0_g1	0.00	0.00	0.00	0.00	0.00	0.00	0.00	0.00	0.00	10.87
TRINITY_DN1268487_c0_g1	0.00	0.00	0.00	0.00	0.00	0.00	0.00	0.00	0.00	0.00
TRINITY_DN1268488_c0_g1	0.00	0.00	0.00	0.00	0.00	0.00	0.00	0.00	0.00	0.00
TRINITY_DN1268489_c0_g1	0.00	0.00	0.00	0.00	0.00	0.00	0.00	0.00	0.00	0.00
TRINITY_DN126848_c0_g2	0.00	4.17	1.95	1.97	2.08	0.00	6.84	1.91	0.00	7.38
TRINITY_DN126848_c0_g3	0.00	0.00	2.90	0.00	0.00	0.00	0.00	0.00	1.43	9.14
TRINITY_DN1268490_c0_g1	0.00	0.00	0.00	0.00	0.00	0.00	16.16	0.00	0.00	22.67
TRINITY_DN1268492_c0_g1	0.00	0.00	0.00	0.00	0.00	0.00	0.00	0.00	0.00	0.00
TRINITY_DN1268494_c0_g1	2.74	0.00	0.00	0.00	0.00	0.00	0.00	0.00	2.63	2.90
TRINITY_DN1268495_c0_g1	0.00	0.00	0.00	16.48	0.00	0.00	0.00	0.00	0.00	0.00
TRINITY_DN1268496_c0_g1	0.00	6.31	0.00	0.00	0.00	0.00	0.00	0.00	10.41	0.00
TRINITY_DN1268499_c0_g1	0.00	0.00	0.00	0.00	0.00	0.00	0.00	0.00	0.00	0.00
TRINITY_DN12684_c0_g2	0.00	2.88	0.00	0.00	0.00	0.00	0.00	0.00	4.20	0.00
TRINITY_DN12684_c0_g3	0.00	0.00	0.00	0.00	4.94	0.00	0.00	0.00	15.94	7.95
TRINITY_DN12684_c1_g1	14.87	0.00	0.00	0.00	0.00	0.00	0.00	0.00	0.00	0.00
TRINITY_DN12684_c1_g3	0.00	0.00	0.00	0.00	0.00	0.00	0.00	0.00	0.00	0.00
TRINITY_DN12684_c2_g1	0.00	0.00	0.00	0.00	0.00	0.00	0.00	0.00	0.00	0.00
TRINITY_DN1268500_c0_g1	0.00	0.00	0.00	0.00	0.00	0.00	0.00	0.00	8.85	8.51
TRINITY_DN1268502_c0_g1	0.00	0.00	0.00	0.00	0.00	0.00	0.00	0.00	0.00	0.00
TRINITY_DN1268503_c0_g1	7.16	0.00	0.00	0.00	0.00	0.00	0.00	0.00	0.00	0.00
TRINITY_DN1268504_c0_g1	0.00	0.00	0.00	0.00	0.00	0.00	0.00	0.00	0.00	0.00
TRINITY_DN1268506_c0_g1	0.00	0.00	0.00	0.00	0.00	0.00	0.00	0.00	0.00	0.00
TRINITY_DN1268508_c0_g1	0.00	0.00	0.00	0.00	0.00	0.00	0.00	0.00	0.00	0.00
TRINITY_DN126850_c0_g1	0.00	10.29	0.00	0.00	0.00	0.00	0.00	0.00	0.00	0.00
TRINITY_DN1268510_c0_g1	0.00	0.00	0.00	0.00	0.00	0.00	0.00	0.00	0.00	0.00
TRINITY_DN1268511_c0_g1	0.00	0.00	0.00	6.18	3.27	0.00	11.18	0.00	0.00	0.00
TRINITY_DN1268514_c0_g1	8.12	0.00	0.00	0.00	0.00	0.00	0.00	0.00	0.00	0.00
TRINITY_DN1268515_c0_g1	0.00	0.00	0.00	0.00	0.00	0.00	0.00	0.00	0.00	0.00
TRINITY_DN1268516_c0_g1	0.00	0.00	0.00	0.00	0.00	0.00	0.00	0.00	0.00	0.00
TRINITY_DN1268517_c0_g1	0.00	0.00	0.00	0.00	0.00	0.00	11.00	0.00	0.00	0.00
TRINITY_DN126851_c1_g1	0.00	0.00	0.00	0.00	0.00	0.00	0.00	0.00	0.00	0.00
TRINITY_DN1268521_c0_g1	0.00	0.00	0.00	0.00	0.00	0.00	0.00	0.00	0.00	0.00
TRINITY_DN1268523_c0_g1	0.00	0.00	0.00	0.00	0.00	0.00	0.00	0.00	0.00	14.00
TRINITY_DN1268525_c0_g1	0.00	0.00	0.00	0.00	9.92	0.00	0.00	0.00	9.12	0.00
TRINITY_DN1268526_c0_g1	0.00	0.00	0.00	6.48	0.00	0.00	0.00	0.00	0.00	0.00
TRINITY_DN1268527_c0_g1	0.00	0.00	0.00	0.00	0.00	0.00	0.00	0.00	0.00	9.50
TRINITY_DN1268528_c0_g1	0.00	0.00	0.00	7.64	0.00	0.00	0.00	0.00	0.00	21.44
TRINITY_DN126852_c0_g1	0.00	0.00	0.00	0.00	0.00	0.00	2.41	0.00	2.01	0.00
TRINITY_DN126852_c0_g2	0.00	0.00	0.00	0.00	0.00	0.00	0.00	0.00	8.90	0.00
TRINITY_DN1268532_c0_g1	0.00	0.00	0.00	0.00	7.59	0.00	0.00	0.00	4.63	2.59
TRINITY_DN1268538_c0_g1	0.00	0.00	0.00	0.00	0.00	0.00	0.00	0.00	0.00	0.00
TRINITY_DN1268539_c0_g1	0.00	6.80	0.00	0.00	0.00	0.00	0.00	0.00	0.00	5.38
TRINITY_DN126853_c0_g1	0.00	2.75	0.00	0.00	0.00	0.00	0.00	0.00	2.46	0.00
TRINITY_DN1268541_c0_g1	0.00	0.00	0.00	0.00	0.00	0.00	0.00	0.00	0.00	0.00
TRINITY_DN1268542_c0_g1	0.00	11.28	0.00	0.00	0.00	0.00	0.00	9.07	0.00	8.56
TRINITY_DN1268544_c0_g1	0.00	0.00	0.00	0.00	0.00	0.00	0.00	0.00	0.00	0.00
TRINITY_DN1268545_c0_g1	0.00	0.00	0.00	0.00	0.00	0.00	0.00	0.00	0.00	0.00
TRINITY_DN1268548_c0_g1	0.00	0.00	0.00	0.00	0.00	0.00	0.00	0.00	0.00	0.00
TRINITY_DN126854_c0_g1	0.00	0.00	0.00	6.12	0.00	0.00	0.00	0.00	11.85	0.00
TRINITY_DN126854_c1_g1	0.00	0.00	42.19	10.09	10.81	0.00	0.00	0.00	0.00	19.12
TRINITY_DN1268551_c0_g1	0.00	0.00	0.00	0.00	0.00	0.00	0.00	0.00	0.00	0.00
TRINITY_DN1268554_c0_g1	4.86	0.00	0.00	0.00	0.00	0.00	0.00	0.00	4.61	0.00
TRINITY_DN1268557_c0_g1	0.00	0.00	0.00	12.87	0.00	0.00	0.00	0.00	0.00	0.00
TRINITY_DN1268558_c0_g1	4.36	0.00	0.00	0.00	0.00	0.00	0.00	0.00	0.00	4.99
TRINITY_DN1268559_c0_g1	0.00	0.00	0.00	0.00	0.00	0.00	0.00	0.00	0.00	18.64
TRINITY_DN1268560_c0_g1	0.00	0.00	0.00	0.00	3.22	0.00	0.00	0.00	11.77	5.59
TRINITY_DN1268561_c0_g1	0.00	0.00	13.87	0.00	0.00	0.00	0.00	0.00	0.00	0.00
TRINITY_DN1268563_c0_g1	0.00	0.00	0.00	0.00	0.00	0.00	0.00	0.00	0.00	9.75
TRINITY_DN1268565_c0_g1	0.00	0.00	0.00	0.00	0.00	0.00	0.00	0.00	0.00	0.00
TRINITY_DN1268567_c0_g1	0.00	0.00	0.00	0.00	0.00	0.00	0.00	0.00	0.00	9.09
TRINITY_DN1268568_c0_g1	0.00	0.00	0.00	8.15	0.00	0.00	0.00	0.00	0.00	0.00
TRINITY_DN126856_c0_g1	0.00	0.00	0.00	0.00	0.00	0.00	15.84	0.00	0.00	0.00
TRINITY_DN1268570_c0_g1	0.00	0.00	10.55	0.00	0.00	0.00	0.00	0.00	0.00	9.56
TRINITY_DN1268571_c0_g1	6.15	0.00	0.00	0.00	0.00	0.00	0.00	0.00	0.00	0.00
TRINITY_DN1268573_c0_g1	0.00	0.00	0.00	0.00	0.00	0.00	0.00	0.00	0.00	9.19
TRINITY_DN1268575_c0_g1	0.00	0.00	0.00	0.00	0.00	0.00	0.00	0.00	0.00	0.00
TRINITY_DN1268577_c0_g1	0.00	0.00	0.00	0.00	0.00	0.00	0.00	0.00	0.00	0.00
TRINITY_DN1268578_c0_g1	0.00	0.00	0.00	0.00	0.00	0.00	0.00	0.00	0.00	0.00
TRINITY_DN1268579_c0_g1	0.00	0.00	0.00	0.00	0.00	0.00	0.00	0.00	0.00	0.00
TRINITY_DN126857_c0_g1	0.00	0.00	2.58	0.00	0.00	0.00	0.00	2.52	2.49	2.25
TRINITY_DN126857_c0_g2	0.00	0.00	0.00	0.00	0.00	0.00	0.00	0.00	0.00	0.00
TRINITY_DN126857_c2_g1	0.00	29.17	0.00	0.00	0.00	0.00	0.00	0.00	0.00	0.00
TRINITY_DN126857_c3_g1	0.00	0.00	23.45	0.00	0.00	0.00	0.00	0.00	0.00	0.00
TRINITY_DN126857_c4_g1	0.00	0.00	0.00	0.00	0.00	0.00	0.00	0.00	0.00	0.00
TRINITY_DN126857_c6_g1	16.40	0.00	0.00	0.00	0.00	0.00	0.00	0.00	0.00	0.00
TRINITY_DN1268585_c0_g1	0.00	0.00	0.00	0.00	0.00	7.06	0.00	0.00	0.00	0.00
TRINITY_DN1268588_c0_g1	0.00	0.00	0.00	0.00	0.00	0.00	0.00	0.00	0.00	0.00
TRINITY_DN1268590_c0_g1	0.00	0.00	0.00	6.72	14.28	0.00	0.00	0.00	0.00	0.00
TRINITY_DN1268592_c0_g1	0.00	0.00	0.00	0.00	0.00	0.00	0.00	0.00	0.00	0.00
TRINITY_DN1268593_c0_g1	0.00	0.00	0.00	0.00	0.00	0.00	0.00	0.00	0.00	0.00
TRINITY_DN1268596_c0_g1	0.00	0.00	0.00	0.00	0.00	0.00	0.00	0.00	0.00	0.00
TRINITY_DN1268597_c0_g1	0.00	15.22	0.00	0.00	0.00	0.00	0.00	0.00	0.00	0.00
TRINITY_DN1268598_c0_g1	0.00	0.00	0.00	0.00	0.00	0.00	0.00	0.00	0.00	0.00
TRINITY_DN126859_c0_g1	1.57	0.00	0.00	3.15	1.66	1.34	0.00	0.00	1.53	4.53
TRINITY_DN126859_c1_g1	0.00	3.15	0.00	1.51	2.34	1.86	1.72	0.00	4.33	3.98
TRINITY_DN12685_c0_g1	0.00	0.00	0.00	0.00	0.00	0.00	0.00	0.00	0.00	0.00
TRINITY_DN12685_c0_g2	0.00	0.00	0.00	0.00	0.00	0.00	0.00	0.00	12.78	0.00
TRINITY_DN12685_c0_g3	9.48	0.00	0.00	0.00	14.87	0.00	0.00	0.00	0.00	12.39
TRINITY_DN12685_c0_g4	0.00	0.00	0.00	0.00	0.00	0.00	0.00	0.00	0.00	0.00
TRINITY_DN12685_c0_g5	0.00	0.00	0.00	0.00	0.00	0.00	0.00	0.00	0.00	0.00
TRINITY_DN12685_c1_g2	0.00	0.00	0.00	0.00	0.00	0.00	0.00	0.00	0.00	0.00
TRINITY_DN1268600_c0_g1	0.00	0.00	0.00	0.00	0.00	0.00	0.00	10.63	0.00	10.11
TRINITY_DN1268602_c0_g1	0.00	0.00	0.00	0.00	0.00	0.00	0.00	0.00	8.64	0.00
TRINITY_DN1268607_c0_g1	0.00	0.00	0.00	0.00	0.00	0.00	0.00	0.00	0.00	2.51
TRINITY_DN1268608_c0_g1	0.00	0.00	0.00	0.00	0.00	0.00	0.00	0.00	0.00	0.00
TRINITY_DN126860_c0_g1	0.00	0.00	0.00	0.00	0.00	0.00	0.00	0.00	0.00	0.00
TRINITY_DN1268610_c0_g1	0.00	0.00	0.00	0.00	0.00	0.00	0.00	0.00	0.00	0.00
TRINITY_DN1268611_c0_g1	6.23	3.40	0.00	0.00	0.00	2.67	3.73	0.00	0.00	0.00
TRINITY_DN1268613_c0_g1	0.00	0.00	0.00	0.00	0.00	5.93	0.00	0.00	0.00	0.00
TRINITY_DN1268616_c0_g1	0.00	0.00	0.00	0.00	0.00	0.00	0.00	0.00	0.00	0.00
TRINITY_DN1268619_c0_g1	0.00	38.95	0.00	0.00	0.00	0.00	0.00	0.00	0.00	14.73
TRINITY_DN126861_c0_g1	17.69	0.00	0.00	0.00	0.00	0.00	0.00	0.00	8.44	0.00
TRINITY_DN126861_c0_g2	1.18	1.61	0.00	0.00	1.45	0.00	0.00	0.00	1.15	1.96
TRINITY_DN126861_c1_g1	0.00	0.00	4.68	0.00	0.00	0.00	0.00	0.00	0.00	8.69
TRINITY_DN1268620_c0_g1	0.00	0.00	0.00	9.03	9.64	0.00	0.00	0.00	0.00	0.00
TRINITY_DN1268622_c0_g1	0.00	0.00	0.00	0.00	0.00	0.00	0.00	0.00	0.00	25.83
TRINITY_DN1268623_c0_g1	0.00	0.00	0.00	0.00	14.76	0.00	0.00	0.00	0.00	13.00
TRINITY_DN1268625_c0_g1	0.00	0.00	0.00	0.00	0.00	0.00	4.62	0.00	0.00	3.47
TRINITY_DN1268626_c0_g1	0.00	4.96	0.00	0.00	0.00	0.00	0.00	0.00	0.00	0.00
TRINITY_DN1268627_c0_g1	0.00	0.00	0.00	0.00	0.00	0.00	0.00	0.00	0.00	0.00
TRINITY_DN1268628_c0_g1	0.00	0.00	0.00	0.00	0.00	0.00	0.00	15.07	0.00	7.04
TRINITY_DN1268629_c0_g1	0.00	0.00	0.00	0.00	12.15	0.00	0.00	0.00	0.00	10.75
TRINITY_DN126862_c0_g1	0.00	0.00	19.07	0.00	0.00	0.00	0.00	0.00	0.00	0.00
TRINITY_DN126862_c2_g2	34.24	20.44	0.00	0.00	0.00	0.00	0.00	0.00	16.52	0.00
TRINITY_DN1268630_c0_g1	0.00	0.00	0.00	0.00	5.64	0.00	0.00	0.00	0.00	0.00
TRINITY_DN1268632_c0_g1	0.00	0.00	0.00	0.00	0.00	0.00	0.00	0.00	0.00	0.00
TRINITY_DN1268633_c0_g1	0.00	0.00	0.00	0.00	0.00	0.00	0.00	0.00	0.00	0.00
TRINITY_DN1268638_c0_g1	0.00	0.00	0.00	0.00	0.00	0.00	0.00	5.56	0.00	0.00
TRINITY_DN1268639_c0_g1	0.00	0.00	0.00	0.00	0.00	0.00	0.00	0.00	8.80	0.00
TRINITY_DN126863_c0_g1	0.00	0.00	0.00	0.00	0.00	0.00	0.00	0.00	0.00	0.00
TRINITY_DN126863_c0_g2	0.00	0.00	0.00	0.00	0.00	0.00	22.24	0.00	33.05	0.00
TRINITY_DN126863_c0_g3	0.00	0.00	0.00	16.07	0.00	0.00	0.00	15.83	0.00	30.54
TRINITY_DN126863_c0_g4	0.00	0.00	0.00	0.00	0.00	0.00	0.00	0.00	0.00	0.00
TRINITY_DN126863_c2_g1	0.00	0.00	0.00	0.00	0.00	0.00	0.00	0.00	26.86	8.61
TRINITY_DN1268640_c0_g1	0.00	0.00	0.00	0.00	0.00	0.00	0.00	0.00	0.00	11.02
TRINITY_DN1268644_c0_g1	0.00	12.69	0.00	0.00	0.00	0.00	0.00	0.00	0.00	0.00
TRINITY_DN1268645_c0_g1	4.60	0.00	0.00	0.00	4.81	3.96	0.00	0.00	17.50	0.00
TRINITY_DN1268646_c0_g1	0.00	0.00	0.00	0.00	0.00	0.00	0.00	0.00	0.00	0.00
TRINITY_DN1268649_c0_g1	0.00	0.00	0.00	0.00	0.00	0.00	0.00	0.00	0.00	0.00
TRINITY_DN126864_c0_g1	0.00	15.65	0.00	0.00	4.83	0.00	5.71	4.53	0.00	16.88
TRINITY_DN1268651_c0_g1	0.00	0.00	0.00	0.00	0.00	0.00	0.00	0.00	0.00	0.00
TRINITY_DN1268652_c0_g1	0.00	0.00	0.00	0.00	0.00	0.00	0.00	0.00	0.00	0.00
TRINITY_DN1268653_c0_g1	0.00	0.00	0.00	0.00	0.00	4.61	0.00	0.00	0.00	4.90
TRINITY_DN1268654_c0_g1	0.00	0.00	0.00	0.00	0.00	0.00	0.00	0.00	0.00	0.00
TRINITY_DN1268657_c0_g1	0.00	1.84	1.73	1.75	0.00	0.00	0.00	0.00	0.00	3.17
TRINITY_DN1268659_c0_g1	0.00	0.00	0.00	0.00	0.00	0.00	0.00	0.00	0.00	0.00
TRINITY_DN126865_c0_g1	0.00	0.00	5.19	0.00	0.00	0.00	0.00	0.00	0.00	14.20
TRINITY_DN1268660_c0_g1	0.00	0.00	0.00	0.00	0.00	0.00	0.00	0.00	0.00	0.00
TRINITY_DN1268663_c0_g1	7.37	0.00	0.00	0.00	0.00	0.00	0.00	0.00	7.03	27.07
TRINITY_DN1268665_c0_g1	0.00	0.00	0.00	0.00	0.00	0.00	0.00	0.00	0.00	0.00
TRINITY_DN1268666_c0_g1	5.82	0.00	0.00	0.00	0.00	5.04	0.00	0.00	5.52	0.00
TRINITY_DN1268667_c0_g1	0.00	0.00	0.00	0.00	0.00	0.00	0.00	0.00	0.00	18.01
TRINITY_DN126866_c0_g1	1.35	2.82	1.34	1.36	0.00	1.26	0.00	0.00	1.32	9.49
TRINITY_DN126866_c0_g2	0.00	0.00	0.00	11.74	0.00	0.00	0.00	11.68	0.00	11.09
TRINITY_DN126866_c0_g3	0.00	0.00	0.00	0.00	0.00	11.46	0.00	0.00	0.00	17.83
TRINITY_DN126866_c1_g1	0.00	0.00	0.00	0.00	0.00	3.96	0.00	0.00	0.00	4.20
TRINITY_DN1268670_c0_g1	0.00	0.00	0.00	0.00	0.00	0.00	0.00	0.00	0.00	0.00
TRINITY_DN1268671_c0_g1	0.00	10.12	0.00	0.00	0.00	0.00	0.00	0.00	0.00	0.00
TRINITY_DN1268674_c0_g1	0.00	0.00	0.00	0.00	0.00	0.00	0.00	0.00	0.00	0.00
TRINITY_DN1268678_c0_g1	0.00	0.00	18.88	0.00	0.00	0.00	0.00	0.00	8.90	0.00
TRINITY_DN1268679_c0_g1	0.00	0.00	0.00	0.00	0.00	0.00	0.00	0.00	15.16	14.61
TRINITY_DN126867_c0_g1	0.00	0.00	0.00	0.00	0.00	0.00	0.00	0.00	8.74	8.42
TRINITY_DN126867_c0_g2	0.00	0.00	5.05	0.00	0.00	0.00	0.00	0.00	0.00	4.61
TRINITY_DN126867_c1_g1	1.90	0.00	1.88	0.00	0.00	0.00	0.00	1.84	0.00	10.35
TRINITY_DN1268681_c0_g1	7.08	0.00	0.00	3.51	0.00	0.00	0.00	0.00	0.00	0.00
TRINITY_DN1268682_c0_g1	0.00	0.00	0.00	5.12	0.00	0.00	0.00	0.00	0.00	4.77
TRINITY_DN1268684_c0_g1	0.00	0.00	0.00	0.00	0.00	0.00	0.00	0.00	0.00	0.00
TRINITY_DN1268685_c0_g1	0.00	0.00	0.00	0.00	0.00	0.00	0.00	0.00	0.00	0.00
TRINITY_DN1268689_c0_g1	0.00	0.00	0.00	0.00	0.00	11.35	0.00	0.00	0.00	12.14
TRINITY_DN126868_c0_g1	0.00	0.00	0.00	0.00	0.00	0.00	0.00	0.00	0.00	0.00
TRINITY_DN126868_c0_g2	0.00	0.00	0.00	0.00	0.00	0.00	0.00	0.00	0.00	0.00
TRINITY_DN1268692_c0_g1	0.00	0.00	0.00	0.00	0.00	0.00	0.00	0.00	0.00	0.00
TRINITY_DN1268693_c0_g1	0.00	0.00	0.00	0.00	0.00	0.00	0.00	0.00	0.00	2.51
TRINITY_DN1268697_c0_g1	0.00	8.16	0.00	0.00	0.00	0.00	17.55	0.00	0.00	6.34
TRINITY_DN1268698_c0_g1	0.00	0.00	0.00	0.00	0.00	0.00	29.75	0.00	0.00	0.00
TRINITY_DN1268699_c0_g1	6.54	7.68	13.22	0.00	0.00	0.00	0.00	0.00	0.00	0.00
TRINITY_DN126869_c0_g2	0.00	7.14	0.00	6.02	0.00	0.00	0.00	0.00	0.00	16.92
TRINITY_DN126869_c1_g1	0.00	0.00	0.00	0.00	0.00	0.00	0.00	0.00	0.00	0.00
TRINITY_DN1268702_c0_g1	0.00	0.00	0.00	0.00	0.00	0.00	0.00	20.52	10.13	0.00
TRINITY_DN1268705_c0_g1	0.00	0.00	0.00	0.00	0.00	0.00	0.00	0.00	0.00	8.18
TRINITY_DN1268706_c0_g1	0.00	0.00	0.00	0.00	0.00	0.00	47.23	0.00	0.00	0.00
TRINITY_DN1268709_c0_g1	0.00	0.00	0.00	18.06	0.00	0.00	0.00	0.00	8.85	25.54
TRINITY_DN126870_c0_g1	0.00	0.00	0.00	0.00	0.00	0.00	0.00	0.00	0.00	0.00
TRINITY_DN126870_c0_g2	0.00	0.00	0.00	0.00	0.00	0.00	0.00	0.00	0.00	0.00
TRINITY_DN126870_c2_g1	0.00	0.00	0.00	0.00	0.00	0.00	0.00	0.00	0.00	12.71
TRINITY_DN126870_c3_g1	0.00	11.13	0.96	3.44	0.00	1.20	17.98	0.00	6.31	14.19
TRINITY_DN126870_c4_g1	0.00	7.32	0.00	0.00	0.00	0.00	0.00	4.32	0.00	12.82
TRINITY_DN126870_c5_g1	0.00	0.00	0.00	0.00	0.00	0.00	0.00	0.00	0.00	0.00
TRINITY_DN126870_c6_g1	4.67	6.73	0.00	0.00	0.00	3.66	19.26	0.00	8.66	22.85
TRINITY_DN126870_c8_g1	0.00	0.00	0.00	0.00	0.00	0.00	0.00	0.00	0.00	0.00
TRINITY_DN1268711_c0_g1	0.00	0.00	0.00	0.00	0.00	0.00	0.00	0.00	0.00	35.01
TRINITY_DN1268712_c0_g1	0.00	0.00	0.00	0.00	0.00	0.00	0.00	0.00	0.00	0.00
TRINITY_DN1268713_c0_g1	0.00	0.00	0.00	0.00	0.00	0.00	0.00	0.00	0.00	0.00
TRINITY_DN1268714_c0_g1	0.00	38.58	0.00	0.00	0.00	0.00	0.00	0.00	0.00	14.60
TRINITY_DN1268715_c0_g1	0.00	0.00	0.00	0.00	0.00	0.00	0.00	0.00	0.00	35.94
TRINITY_DN1268716_c0_g1	0.00	0.00	0.00	0.00	0.00	0.00	0.00	0.00	0.00	0.00
TRINITY_DN1268717_c0_g1	0.00	0.00	0.00	0.00	0.00	0.00	0.00	0.00	0.00	0.00
TRINITY_DN1268718_c0_g1	0.00	0.00	0.00	0.00	0.00	0.00	0.00	0.00	0.00	3.41
TRINITY_DN126871_c1_g1	0.00	0.00	0.00	37.06	0.00	0.00	24.84	0.00	0.00	0.00
TRINITY_DN1268720_c0_g1	0.00	0.00	0.00	0.00	0.00	0.00	0.00	0.00	0.00	0.00
TRINITY_DN1268722_c0_g1	0.00	0.00	0.00	0.00	0.00	0.00	0.00	0.00	0.00	0.00
TRINITY_DN1268724_c0_g1	0.00	8.96	0.00	0.00	0.00	0.00	0.00	0.00	0.00	6.90
TRINITY_DN1268726_c0_g1	0.00	0.00	0.00	9.23	0.00	0.00	0.00	0.00	0.00	0.00
TRINITY_DN1268728_c0_g1	0.00	0.00	0.00	0.00	0.00	0.00	6.91	5.44	0.00	5.07
TRINITY_DN1268730_c0_g1	0.00	15.81	0.00	0.00	0.00	0.00	0.00	0.00	12.48	0.00
TRINITY_DN1268732_c0_g1	0.00	9.73	0.00	0.00	0.00	0.00	10.43	0.00	0.00	0.00
TRINITY_DN1268733_c0_g1	0.00	0.00	0.00	0.00	0.00	0.00	0.00	0.00	0.00	0.00
TRINITY_DN1268734_c0_g1	0.00	0.00	0.00	0.00	0.00	0.00	0.00	0.00	21.29	0.00
TRINITY_DN1268735_c0_g1	7.71	18.43	0.00	0.00	0.00	0.00	9.87	0.00	7.34	7.08
TRINITY_DN1268737_c0_g1	9.65	11.74	0.00	0.00	0.00	0.00	0.00	0.00	0.00	17.74
TRINITY_DN1268738_c0_g1	0.00	0.00	0.00	0.00	0.00	0.00	0.00	0.00	0.00	0.00
TRINITY_DN1268739_c0_g1	0.00	0.00	0.00	0.00	0.00	0.00	0.00	0.00	0.00	0.00
TRINITY_DN126873_c0_g1	0.00	0.00	0.00	0.00	0.00	0.00	0.00	0.00	0.00	0.00
TRINITY_DN126873_c1_g1	0.00	0.00	0.00	0.00	9.42	0.00	0.00	0.00	0.00	27.24
TRINITY_DN126873_c1_g2	13.31	3.65	13.27	2.78	13.96	17.10	0.00	0.00	28.65	17.64
TRINITY_DN126873_c1_g3	0.00	0.00	0.00	0.00	0.00	0.00	0.00	0.00	0.00	13.66
TRINITY_DN126873_c2_g1	0.00	0.00	0.00	0.00	0.00	0.00	0.00	0.00	0.00	7.58
TRINITY_DN126873_c3_g1	0.00	0.00	0.00	0.00	0.00	0.00	4.46	0.00	3.51	0.00
TRINITY_DN126873_c4_g1	0.00	0.00	0.00	0.00	0.00	0.00	0.00	0.00	0.00	14.44
TRINITY_DN1268740_c0_g1	0.00	0.00	0.00	0.00	0.00	0.00	0.00	0.00	0.00	0.00
TRINITY_DN1268741_c0_g1	0.00	0.00	0.00	0.00	0.00	0.00	0.00	0.00	0.00	0.00
TRINITY_DN1268742_c0_g1	0.00	0.00	0.00	0.00	0.00	0.00	0.00	0.00	0.00	0.00
TRINITY_DN1268744_c0_g1	0.00	0.00	0.00	0.00	0.00	0.00	0.00	0.00	0.00	3.39
TRINITY_DN1268747_c0_g1	0.00	0.00	0.00	0.00	0.00	0.00	0.00	0.00	0.00	8.65
TRINITY_DN1268748_c0_g1	0.00	0.00	0.00	0.00	0.00	0.00	0.00	0.00	0.00	0.00
TRINITY_DN126874_c0_g1	0.00	0.00	0.00	0.00	17.77	11.69	0.00	0.00	0.00	43.83
TRINITY_DN1268750_c0_g1	0.00	0.00	0.00	0.00	4.65	0.00	5.48	0.00	0.00	0.00
TRINITY_DN1268751_c0_g1	8.65	0.00	0.00	0.00	0.00	0.00	0.00	0.00	0.00	0.00
TRINITY_DN1268757_c0_g1	0.00	0.00	0.00	0.00	0.00	0.00	0.00	0.00	0.00	0.00
TRINITY_DN1268758_c0_g1	153.17	404.13	103.40	74.23	119.19	76.67	333.66	97.88	245.95	606.78
TRINITY_DN126875_c0_g1	0.00	0.00	0.00	0.00	0.00	0.00	0.00	0.00	0.00	0.00
TRINITY_DN126875_c0_g10	0.00	0.00	0.00	0.00	0.00	0.00	0.00	0.00	5.57	5.38
TRINITY_DN126875_c0_g3	0.00	14.49	0.00	0.00	0.00	10.21	0.00	0.00	0.00	40.63
TRINITY_DN126875_c0_g4	0.00	0.00	0.00	0.00	0.00	0.00	0.00	0.00	0.00	0.00
TRINITY_DN126875_c0_g5	0.00	60.77	0.00	0.00	0.00	0.00	0.00	0.00	16.36	0.00
TRINITY_DN126875_c0_g7	0.00	0.00	0.00	0.00	7.10	0.00	0.00	0.00	0.00	0.00
TRINITY_DN126875_c0_g9	0.00	0.00	0.00	0.00	0.00	0.00	0.00	0.00	21.59	0.00
TRINITY_DN126875_c4_g1	0.00	0.00	0.00	0.00	0.00	0.00	0.00	0.00	0.00	0.00
TRINITY_DN1268761_c0_g1	0.00	0.00	0.00	0.00	0.00	0.00	0.00	0.00	0.00	15.65
TRINITY_DN1268763_c0_g1	0.00	0.00	0.00	0.00	0.00	0.00	0.00	0.00	0.00	0.00
TRINITY_DN1268764_c0_g1	0.00	0.00	0.00	0.00	8.72	0.00	0.00	0.00	0.00	0.00
TRINITY_DN1268765_c0_g1	0.00	0.00	0.00	0.00	0.00	0.00	8.86	0.00	0.00	6.40
TRINITY_DN1268766_c0_g1	0.00	0.00	0.00	0.00	11.36	0.00	0.00	0.00	0.00	0.00
TRINITY_DN1268768_c0_g1	0.00	10.17	0.00	0.00	0.00	0.00	0.00	0.00	0.00	0.00
TRINITY_DN1268769_c0_g1	0.00	0.00	0.00	0.00	0.00	0.00	0.00	0.00	0.00	0.00
TRINITY_DN126876_c0_g1	0.00	0.00	0.00	0.00	0.00	0.00	0.00	0.00	0.00	0.00
TRINITY_DN1268772_c0_g1	0.00	0.00	7.15	0.00	0.00	0.00	8.99	0.00	0.00	0.00
TRINITY_DN1268773_c0_g1	0.00	0.00	0.00	0.00	0.00	0.00	8.92	0.00	3.51	0.00
TRINITY_DN1268774_c0_g1	0.00	0.00	0.00	0.00	11.36	0.00	0.00	0.00	0.00	0.00
TRINITY_DN1268775_c0_g1	9.48	0.00	0.00	0.00	0.00	0.00	0.00	0.00	0.00	8.70
TRINITY_DN1268778_c0_g1	0.00	4.05	0.00	0.00	0.00	0.00	0.00	0.00	3.49	3.34
TRINITY_DN126877_c0_g1	0.00	0.00	0.00	0.00	0.00	0.00	0.00	0.00	0.00	0.00
TRINITY_DN1268781_c0_g1	0.00	0.00	0.00	0.00	0.00	0.00	6.94	0.00	0.00	0.00
TRINITY_DN1268782_c0_g1	0.00	0.00	0.00	0.00	0.00	0.00	0.00	0.00	0.00	0.00
TRINITY_DN1268783_c0_g1	0.00	0.00	0.00	0.00	0.00	0.00	0.00	0.00	0.00	7.62
TRINITY_DN1268784_c0_g1	0.00	0.00	0.00	0.00	0.00	0.00	0.00	0.00	15.04	0.00
TRINITY_DN1268787_c0_g1	0.00	7.96	0.00	0.00	0.00	0.00	17.15	0.00	0.00	0.00
TRINITY_DN1268788_c0_g1	0.00	0.00	0.00	0.00	0.00	0.00	0.00	0.00	0.00	12.62
TRINITY_DN126878_c0_g1	0.00	0.00	0.00	1.02	1.08	0.86	1.14	0.00	2.98	0.99
TRINITY_DN126878_c0_g2	0.00	0.00	0.00	0.00	0.00	0.00	0.00	0.00	0.00	12.16
TRINITY_DN1268791_c0_g1	0.00	0.00	0.00	0.00	0.00	0.00	0.00	0.00	0.00	0.00
TRINITY_DN1268792_c0_g1	6.59	0.00	0.00	0.00	6.88	0.00	0.00	0.00	0.00	0.00
TRINITY_DN1268793_c0_g1	5.13	0.00	0.00	5.04	5.35	0.00	0.00	0.00	4.87	4.70
TRINITY_DN1268796_c0_g1	0.00	0.00	0.00	0.00	0.00	0.00	0.00	0.00	0.00	12.14
TRINITY_DN126879_c0_g1	0.00	0.00	0.00	0.00	0.00	0.00	0.00	0.00	10.13	0.00
TRINITY_DN12687_c0_g1	0.00	0.00	0.00	0.00	0.00	0.00	0.00	0.00	0.00	0.00
TRINITY_DN12687_c13_g1	10.82	0.00	0.00	0.00	0.00	0.00	0.00	0.00	0.00	0.00
TRINITY_DN12687_c1_g1	0.00	0.00	3.45	0.00	23.97	15.57	0.00	6.22	5.15	11.18
TRINITY_DN12687_c3_g1	0.00	0.00	0.00	0.00	0.00	0.00	0.00	0.00	0.00	0.00
TRINITY_DN12687_c4_g1	0.00	0.00	0.00	0.00	0.00	0.00	0.00	0.00	0.00	0.48
TRINITY_DN1268801_c0_g1	0.00	0.00	0.00	0.00	0.00	0.00	0.00	0.00	0.00	7.49
TRINITY_DN1268803_c0_g1	5.75	0.00	0.00	0.00	0.00	0.00	0.00	0.00	0.00	5.28
TRINITY_DN1268804_c0_g1	0.00	0.00	0.00	0.00	0.00	0.00	0.00	0.00	13.92	0.00
TRINITY_DN1268806_c0_g1	10.55	0.00	0.00	0.00	0.00	0.00	0.00	0.00	0.00	0.00
TRINITY_DN1268807_c0_g1	0.00	0.00	0.00	0.00	0.00	0.00	0.00	0.00	0.00	0.00
TRINITY_DN1268808_c0_g1	0.00	0.00	0.00	0.00	7.94	0.00	0.00	0.00	7.27	0.00
TRINITY_DN1268809_c0_g1	0.00	0.00	0.00	0.00	0.00	0.00	0.00	0.00	0.00	0.00
TRINITY_DN126880_c0_g1	0.00	9.37	0.00	0.00	0.00	0.00	0.00	0.00	7.45	0.00
TRINITY_DN1268811_c0_g1	0.00	0.00	0.00	0.00	0.00	0.00	0.00	0.00	0.00	0.00
TRINITY_DN1268812_c0_g1	0.00	0.00	0.00	0.00	0.00	0.00	0.00	8.29	0.00	0.00
TRINITY_DN1268813_c0_g1	0.00	0.00	0.00	0.00	0.00	0.00	0.00	0.00	0.00	0.00
TRINITY_DN1268814_c0_g1	0.00	0.00	0.00	0.00	0.00	0.00	0.00	0.00	0.00	0.00
TRINITY_DN1268815_c0_g1	0.00	0.00	0.00	0.00	0.00	0.00	0.00	0.00	0.00	0.00
TRINITY_DN1268816_c0_g1	0.00	0.00	0.00	0.00	0.00	0.00	0.00	0.00	0.00	0.00
TRINITY_DN1268817_c0_g1	0.00	0.00	0.00	0.00	0.00	0.00	0.00	0.00	0.00	0.00
TRINITY_DN1268819_c0_g1	0.00	15.77	0.00	0.00	0.00	0.00	0.00	0.00	0.00	0.00
TRINITY_DN126881_c0_g1	7.40	17.65	7.50	0.00	0.00	0.00	0.00	0.00	0.00	13.59
TRINITY_DN1268821_c0_g1	0.00	0.00	3.73	0.00	3.91	0.00	0.00	0.00	3.57	3.41
TRINITY_DN1268822_c0_g1	0.00	0.00	0.00	0.00	0.00	0.00	0.00	0.00	0.00	0.00
TRINITY_DN1268824_c0_g1	0.00	0.00	0.00	0.00	0.00	0.00	0.00	0.00	0.00	0.00
TRINITY_DN1268826_c0_g1	0.00	0.00	0.00	0.00	0.00	9.05	0.00	0.00	6.69	9.63
TRINITY_DN1268827_c0_g1	0.00	0.00	0.00	0.00	0.00	0.00	11.39	3.09	6.06	8.66
TRINITY_DN1268829_c0_g1	0.00	0.00	11.72	0.00	0.00	0.00	0.00	0.00	0.00	10.60
TRINITY_DN126882_c0_g1	0.00	0.00	24.58	0.00	0.00	0.00	0.00	0.00	23.37	22.18
TRINITY_DN126882_c0_g2	0.00	0.00	0.00	0.00	0.00	0.00	0.00	0.00	14.07	0.00
TRINITY_DN126882_c1_g1	0.00	0.00	0.00	0.00	0.00	0.00	0.00	0.00	27.18	0.00
TRINITY_DN1268833_c0_g1	0.00	0.00	0.00	0.00	0.00	0.00	0.00	0.00	4.14	0.00
TRINITY_DN1268834_c0_g1	0.00	0.00	0.00	0.00	0.00	0.00	0.00	0.00	0.00	0.00
TRINITY_DN1268835_c0_g1	13.31	0.00	0.00	2.22	0.00	0.00	8.33	0.00	4.64	16.96
TRINITY_DN1268836_c0_g1	0.00	0.00	0.00	3.99	0.00	0.00	0.00	0.00	3.85	3.68
TRINITY_DN1268837_c0_g1	0.00	0.00	0.00	0.00	0.00	0.00	0.00	0.00	0.00	0.00
TRINITY_DN126883_c0_g1	0.00	0.00	0.00	0.00	0.00	13.59	0.00	0.00	0.00	29.20
TRINITY_DN1268843_c0_g1	0.00	0.00	0.00	0.00	0.00	0.00	0.00	0.00	0.00	0.00
TRINITY_DN1268848_c0_g1	0.00	0.00	0.00	0.00	0.00	0.00	0.00	0.00	0.00	0.00
TRINITY_DN126884_c0_g1	6.42	7.53	0.00	0.00	0.00	0.00	0.00	0.00	18.31	24.96
TRINITY_DN126884_c0_g2	0.00	0.00	0.00	0.00	0.00	0.00	0.00	0.00	0.00	0.00
TRINITY_DN126884_c2_g1	0.00	0.00	0.00	0.00	0.00	0.00	0.00	0.00	0.00	0.00
TRINITY_DN1268853_c0_g1	2.17	4.64	0.00	0.00	0.00	0.00	0.00	0.00	2.10	7.91
TRINITY_DN1268854_c0_g1	0.00	0.00	0.00	0.00	0.00	0.00	0.00	0.00	0.00	11.25
TRINITY_DN1268855_c0_g1	4.23	0.00	0.00	0.00	4.44	0.00	0.00	0.00	0.00	3.87
TRINITY_DN1268856_c0_g1	0.00	0.00	0.00	0.00	0.00	0.00	0.00	0.00	0.00	0.00
TRINITY_DN1268857_c0_g1	0.00	0.00	0.00	0.00	0.00	0.00	0.00	0.00	0.00	0.00
TRINITY_DN1268859_c0_g1	0.00	0.00	0.00	0.00	0.00	0.00	17.39	0.00	12.78	12.14
TRINITY_DN126885_c0_g1	1.97	22.53	0.00	13.25	0.00	0.00	2.28	3.82	5.73	21.42
TRINITY_DN1268860_c0_g1	0.00	0.00	0.00	0.00	0.00	0.00	0.00	0.00	0.00	0.00
TRINITY_DN1268862_c0_g1	0.00	0.00	0.00	0.00	0.00	0.00	0.00	0.00	0.00	0.00
TRINITY_DN1268863_c0_g1	0.00	0.00	0.00	0.00	0.00	0.00	0.00	0.00	0.00	0.00
TRINITY_DN1268864_c0_g1	0.00	0.00	0.00	0.00	0.00	0.00	0.00	0.00	4.98	4.81
TRINITY_DN1268865_c0_g1	0.00	0.00	0.00	0.00	0.00	0.00	0.00	0.00	0.00	0.00
TRINITY_DN1268866_c0_g1	0.00	0.00	0.00	0.00	0.00	0.00	0.00	0.00	0.00	0.00
TRINITY_DN1268867_c0_g1	0.00	0.00	0.00	0.00	5.34	0.00	0.00	0.00	19.40	0.00
TRINITY_DN126886_c0_g1	0.00	0.00	0.00	0.00	0.00	0.00	0.00	0.00	6.67	10.06
TRINITY_DN126886_c0_g3	0.00	0.00	0.00	0.00	0.00	0.00	0.00	18.05	0.00	0.00
TRINITY_DN126886_c1_g1	0.00	0.00	0.00	0.00	0.00	0.00	0.00	0.00	0.00	6.02
TRINITY_DN1268870_c0_g1	0.00	0.00	0.00	0.00	0.00	0.00	0.00	0.00	0.00	0.00
TRINITY_DN1268871_c0_g1	0.00	0.00	6.99	0.00	0.00	3.00	0.00	3.43	0.00	3.19
TRINITY_DN1268875_c0_g1	0.00	0.00	0.00	0.00	0.00	0.00	0.00	0.00	0.00	0.00
TRINITY_DN1268876_c0_g1	19.27	0.00	0.00	0.00	0.00	0.00	0.00	0.00	0.00	0.00
TRINITY_DN1268877_c0_g1	0.00	0.00	0.00	0.00	0.00	0.00	0.00	0.00	0.00	0.00
TRINITY_DN1268878_c0_g1	0.00	0.00	0.00	0.00	0.00	0.00	0.00	0.00	14.03	0.00
TRINITY_DN1268879_c0_g1	0.00	0.00	0.00	0.00	0.00	0.00	0.00	0.00	0.00	0.00
TRINITY_DN1268880_c0_g1	0.00	0.00	0.00	22.69	0.00	0.00	0.00	0.00	0.00	0.00
TRINITY_DN1268881_c0_g1	0.00	0.00	0.00	0.00	0.00	0.00	0.00	0.00	0.00	0.00
TRINITY_DN1268882_c0_g1	0.00	0.00	0.00	0.00	0.00	0.00	0.00	0.00	0.00	0.00
TRINITY_DN1268885_c0_g1	0.00	0.00	0.00	0.00	0.00	0.00	0.00	0.00	0.00	0.00
TRINITY_DN1268886_c0_g1	0.00	0.00	0.00	0.00	0.00	0.00	0.00	0.00	0.00	0.00
TRINITY_DN1268887_c0_g1	0.00	0.00	0.00	0.00	0.00	0.00	0.00	0.00	0.00	0.00
TRINITY_DN1268888_c0_g1	0.00	0.00	0.00	0.00	0.00	0.00	0.00	0.00	0.00	7.37
TRINITY_DN1268889_c0_g1	0.00	0.00	0.00	0.00	0.00	0.00	0.00	0.00	0.00	0.00
TRINITY_DN126888_c0_g1	0.00	0.00	0.00	0.00	0.00	0.00	0.00	0.00	0.00	1.24
TRINITY_DN126888_c1_g2	0.00	0.00	0.00	0.00	0.00	1.19	0.00	0.00	2.73	2.05
TRINITY_DN126888_c2_g1	0.00	0.00	0.00	0.00	0.00	0.00	0.00	0.00	0.00	0.00
TRINITY_DN126888_c3_g1	11.45	0.00	0.00	5.63	0.00	0.00	0.00	11.26	0.00	10.51
TRINITY_DN1268892_c0_g1	0.00	0.00	0.00	0.00	0.00	0.00	0.00	0.00	0.00	0.00
TRINITY_DN1268893_c0_g1	0.00	0.00	0.00	0.00	10.10	8.41	12.60	0.00	0.00	0.00
TRINITY_DN1268894_c0_g1	0.00	0.00	0.00	0.00	0.00	0.00	0.00	0.00	0.00	0.00
TRINITY_DN1268895_c0_g1	0.00	0.00	0.00	0.00	0.00	0.00	0.00	0.00	5.29	0.00
TRINITY_DN1268896_c0_g1	0.00	0.00	0.00	0.00	0.00	0.00	0.00	0.00	0.00	0.00
TRINITY_DN1268897_c0_g1	0.00	0.00	0.00	12.76	0.00	0.00	0.00	0.00	0.00	0.00
TRINITY_DN1268899_c0_g1	0.00	9.73	0.00	0.00	0.00	0.00	0.00	0.00	0.00	7.45
TRINITY_DN126889_c0_g1	0.00	0.00	0.00	5.67	6.02	0.00	0.00	5.67	0.00	3.67
TRINITY_DN126889_c1_g1	4.61	2.46	2.29	0.00	0.00	0.00	0.00	0.00	8.89	6.92
TRINITY_DN1268900_c0_g1	0.00	0.00	0.00	14.20	0.00	0.00	0.00	0.00	0.00	0.00
TRINITY_DN1268901_c0_g1	0.00	0.00	0.00	0.00	0.00	0.00	0.00	0.00	0.00	0.00
TRINITY_DN1268902_c0_g1	0.00	0.00	0.00	0.00	0.00	0.00	0.00	0.00	0.00	0.00
TRINITY_DN1268906_c0_g1	0.00	0.00	0.00	0.00	0.00	0.00	0.00	0.00	0.00	0.00
TRINITY_DN1268907_c0_g1	0.00	0.00	0.00	0.00	0.00	0.00	0.00	0.00	0.00	0.00
TRINITY_DN1268908_c0_g1	14.12	0.00	0.00	0.00	0.00	0.00	0.00	0.00	0.00	0.00
TRINITY_DN1268909_c0_g1	0.00	0.00	0.00	0.00	0.00	5.24	0.00	0.00	0.00	5.55
TRINITY_DN126890_c0_g1	0.00	0.00	0.00	0.00	0.00	0.00	0.00	0.00	0.00	0.00
TRINITY_DN126890_c1_g1	0.00	0.49	0.00	0.48	0.00	0.00	0.00	0.00	0.00	0.43
TRINITY_DN126890_c2_g1	0.00	0.00	0.00	0.00	0.00	0.00	3.40	0.00	0.00	0.00
TRINITY_DN126890_c3_g1	0.00	0.00	0.00	0.00	0.00	0.00	0.00	0.00	0.00	0.00
TRINITY_DN126890_c5_g1	0.00	0.00	0.00	0.00	0.00	0.00	0.00	0.00	0.00	0.00
TRINITY_DN1268910_c0_g1	0.00	18.04	0.00	0.00	0.00	0.00	4.93	0.00	0.00	0.00
TRINITY_DN1268911_c0_g1	0.00	0.00	0.00	0.00	0.00	0.00	0.00	0.00	0.00	0.00
TRINITY_DN1268912_c0_g1	0.00	0.00	0.00	0.00	0.00	0.00	0.00	0.00	0.00	0.00
TRINITY_DN1268913_c0_g1	0.00	0.00	0.00	0.00	5.03	0.00	0.00	0.00	0.00	0.00
TRINITY_DN1268916_c0_g1	0.00	0.00	0.00	0.00	0.00	0.00	0.00	0.00	0.00	0.00
TRINITY_DN126891_c0_g1	0.00	0.00	0.00	0.00	17.92	0.00	0.00	0.00	0.00	0.00
TRINITY_DN1268923_c0_g1	0.00	0.00	0.00	0.00	0.00	0.00	0.00	0.00	0.00	5.28
TRINITY_DN1268924_c0_g1	0.00	0.00	0.00	0.00	0.00	0.00	0.00	5.65	0.00	0.00
TRINITY_DN1268925_c0_g1	12.13	14.80	0.00	0.00	0.00	0.00	0.00	0.00	0.00	0.00
TRINITY_DN1268927_c0_g1	0.00	0.00	0.00	0.00	0.00	0.00	0.00	0.00	0.00	0.00
TRINITY_DN1268929_c0_g1	0.00	11.13	9.33	0.00	0.00	0.00	0.00	0.00	0.00	0.00
TRINITY_DN126892_c0_g1	0.00	0.00	0.00	0.00	0.00	5.35	0.00	0.00	0.00	0.00
TRINITY_DN1268932_c0_g1	0.00	0.00	0.00	0.00	0.00	0.00	0.00	0.00	11.34	21.62
TRINITY_DN1268935_c0_g1	12.85	0.00	0.00	0.00	0.00	0.00	0.00	0.00	0.00	0.00
TRINITY_DN1268937_c0_g1	0.00	0.00	0.00	0.00	0.00	0.00	0.00	0.00	0.00	3.14
TRINITY_DN1268938_c0_g1	0.00	0.00	0.00	15.04	0.00	0.00	0.00	0.00	7.30	0.00
TRINITY_DN1268939_c0_g1	0.00	0.00	0.00	0.00	0.00	0.00	0.00	0.00	0.00	0.00
TRINITY_DN1268940_c0_g1	0.00	0.00	0.00	0.00	0.00	0.00	0.00	0.00	0.00	0.00
TRINITY_DN1268942_c0_g1	0.00	0.00	0.00	0.00	0.00	0.00	0.00	0.00	8.21	7.91
TRINITY_DN1268943_c0_g1	0.00	0.00	0.00	0.00	0.00	0.00	0.00	0.00	0.00	0.00
TRINITY_DN1268944_c0_g1	0.00	0.00	0.00	0.00	0.00	0.00	0.00	25.13	0.00	7.86
TRINITY_DN1268945_c0_g1	0.00	0.00	0.00	0.00	9.07	7.58	0.00	0.00	24.91	0.00
TRINITY_DN1268946_c0_g1	0.00	0.00	6.76	0.00	0.00	0.00	0.00	0.00	6.36	0.00
TRINITY_DN1268948_c0_g1	0.00	10.14	0.00	0.00	0.00	0.00	0.00	0.00	0.00	0.00
TRINITY_DN1268949_c0_g1	0.00	0.00	0.00	0.00	0.00	0.00	0.00	0.00	0.00	0.00
TRINITY_DN126894_c2_g1	0.00	0.00	0.00	0.00	0.00	0.00	47.52	0.00	11.68	11.09
TRINITY_DN1268950_c0_g1	0.00	0.00	0.00	0.00	0.00	0.00	0.00	0.00	0.00	9.91
TRINITY_DN1268951_c0_g1	0.00	0.00	0.00	0.00	0.00	0.00	0.00	0.00	0.00	0.00
TRINITY_DN1268952_c0_g1	0.00	0.00	0.00	0.00	0.00	0.00	0.00	0.00	0.00	0.00
TRINITY_DN1268955_c0_g1	0.00	0.00	0.00	6.02	6.40	0.00	0.00	0.00	5.83	11.28
TRINITY_DN1268956_c0_g1	0.00	0.00	0.00	0.00	0.00	0.00	0.00	0.00	4.70	0.00
TRINITY_DN1268957_c0_g1	0.00	0.00	0.00	0.00	0.00	0.00	0.00	0.00	0.00	16.03
TRINITY_DN1268958_c0_g1	0.00	0.00	0.00	0.00	0.00	0.00	0.00	0.00	0.00	0.00
TRINITY_DN1268959_c0_g1	5.38	0.00	0.00	0.00	0.00	0.00	0.00	0.00	0.00	0.00
TRINITY_DN1268960_c0_g1	0.00	0.00	0.00	15.65	0.00	0.00	0.00	0.00	0.00	7.34
TRINITY_DN1268961_c0_g1	0.00	0.00	0.00	0.00	0.00	0.00	0.00	0.00	0.00	0.00
TRINITY_DN1268962_c0_g1	0.00	0.00	0.00	0.00	0.00	0.00	0.00	0.00	0.00	0.00
TRINITY_DN1268968_c0_g1	7.83	0.00	3.92	0.00	0.00	0.00	0.00	0.00	0.00	0.00
TRINITY_DN126896_c0_g1	0.00	0.00	0.00	0.00	0.00	0.00	0.00	0.00	4.22	0.00
TRINITY_DN1268970_c0_g1	0.00	0.00	0.00	0.00	0.00	0.00	0.00	0.00	0.00	12.23
TRINITY_DN1268974_c0_g1	0.00	0.00	0.00	0.00	0.00	0.00	0.00	0.00	0.00	0.00
TRINITY_DN1268975_c0_g1	0.00	0.00	0.00	0.00	0.00	0.00	0.00	0.00	11.10	0.00
TRINITY_DN1268976_c0_g1	0.00	0.00	0.00	0.00	0.00	0.00	0.00	0.00	0.07	0.00
TRINITY_DN1268977_c0_g1	0.00	0.00	0.00	0.00	0.00	0.00	0.00	0.00	0.00	23.01
TRINITY_DN1268978_c0_g1	0.00	0.00	0.00	0.00	0.00	0.00	0.00	0.00	0.00	15.27
TRINITY_DN1268979_c0_g1	0.00	0.00	0.00	0.00	0.00	0.00	0.00	4.97	0.00	0.00
TRINITY_DN126897_c2_g1	1.88	1.80	3.73	4.10	0.00	0.00	0.00	3.12	3.12	6.93
TRINITY_DN126897_c2_g2	0.00	0.00	0.00	0.00	0.00	0.00	0.00	0.00	0.00	16.84
TRINITY_DN126897_c3_g1	6.13	0.00	0.00	0.00	0.00	0.00	0.00	0.00	5.83	5.64
TRINITY_DN126897_c3_g2	0.00	9.66	0.00	12.72	0.00	0.00	0.00	0.00	4.09	7.85
TRINITY_DN126897_c3_g3	0.00	27.59	0.00	0.00	0.00	0.00	0.00	0.00	0.00	10.39
TRINITY_DN1268981_c0_g1	0.00	0.00	0.00	0.00	0.00	0.00	0.00	0.00	0.00	0.00
TRINITY_DN1268982_c0_g1	0.00	0.00	0.00	6.85	0.00	0.00	0.00	0.00	0.00	6.40
TRINITY_DN1268984_c0_g1	0.00	0.00	0.00	0.00	0.00	0.00	0.00	0.00	0.00	0.00
TRINITY_DN1268985_c0_g1	0.00	0.00	0.00	0.00	0.00	0.00	0.00	0.00	0.00	0.00
TRINITY_DN1268986_c0_g1	0.00	0.00	0.00	0.00	0.00	0.00	0.00	0.00	0.00	0.00
TRINITY_DN1268988_c0_g1	0.00	0.00	0.00	0.00	0.00	0.00	0.00	0.00	0.00	0.00
TRINITY_DN126898_c0_g1	0.00	0.00	0.00	0.00	0.00	0.00	0.00	0.00	0.00	0.00
TRINITY_DN1268991_c0_g1	0.00	0.00	0.00	0.00	0.00	0.00	0.00	0.00	0.00	0.00
TRINITY_DN1268993_c0_g1	0.00	0.00	0.00	0.00	0.00	4.78	0.00	0.00	5.25	10.14
TRINITY_DN1268995_c0_g1	0.00	0.00	0.00	0.00	0.00	0.00	0.00	0.00	0.00	0.00
TRINITY_DN1268996_c0_g1	0.00	0.00	0.00	0.00	0.00	0.00	0.00	0.00	0.00	0.00
TRINITY_DN1268997_c0_g1	0.00	0.00	0.00	0.00	0.00	0.00	0.00	0.00	0.00	0.00
TRINITY_DN126899_c0_g1	0.00	0.00	0.00	0.00	0.00	0.00	0.00	0.00	0.00	0.00
TRINITY_DN126899_c0_g2	0.00	0.00	0.00	0.00	0.00	0.00	0.00	0.00	0.00	0.00
TRINITY_DN12689_c0_g1	22.12	23.02	29.93	21.38	18.38	3.24	9.06	10.63	42.08	28.31
TRINITY_DN12689_c0_g2	33.65	38.06	19.56	14.40	22.99	29.41	34.41	14.38	74.08	62.07
TRINITY_DN12689_c0_g3	0.00	0.00	0.00	0.00	0.00	0.00	0.00	0.00	0.00	0.00
TRINITY_DN12689_c0_g4	11.04	3.84	3.65	0.00	0.00	6.29	9.28	0.00	42.50	8.98
TRINITY_DN1268_c0_g1	0.10	6.87	7.28	10.29	5.12	1.74	3.77	3.20	0.00	29.48
TRINITY_DN1268_c12_g1	12.95	7.61	6.55	0.00	0.00	0.00	0.00	0.00	0.00	0.00
TRINITY_DN1268_c12_g2	13.25	0.00	26.86	0.00	0.00	0.00	0.00	0.00	0.00	0.00
TRINITY_DN1268_c12_g3	4.64	4.96	6.92	0.00	2.44	0.00	5.43	2.25	16.25	11.85
TRINITY_DN1268_c19_g1	0.00	0.00	0.00	0.00	0.00	0.00	0.00	0.00	0.00	0.00
TRINITY_DN1268_c1_g1	14.63	13.60	0.00	9.66	7.75	6.20	18.93	5.52	36.05	29.66
TRINITY_DN1268_c2_g1	0.00	0.00	0.00	0.00	7.32	0.00	0.00	6.93	0.00	18.24
TRINITY_DN1268_c2_g2	0.00	0.00	0.00	0.00	5.04	0.00	27.56	0.00	19.01	25.73
TRINITY_DN1268_c3_g1	0.00	0.00	0.00	28.77	0.00	0.00	0.00	0.00	0.00	0.00
TRINITY_DN1268_c4_g1	0.00	18.43	7.82	0.00	0.00	0.00	9.87	0.00	14.68	0.00
TRINITY_DN1268_c5_g1	31.59	25.99	8.22	4.78	16.07	22.35	40.91	14.47	87.99	44.87
TRINITY_DN1268_c6_g1	6.51	12.38	12.91	15.29	5.74	11.08	31.86	4.18	29.70	33.53
TRINITY_DN1268_c7_g1	0.00	0.00	0.00	0.00	0.00	0.00	0.00	0.00	0.00	0.00
TRINITY_DN1268_c84_g1	0.00	0.00	0.00	0.00	0.00	0.00	0.00	0.00	0.00	0.00
TRINITY_DN1268_c8_g1	0.00	0.00	0.00	0.00	0.00	0.00	0.00	0.00	0.00	0.00
TRINITY_DN1269003_c0_g1	0.00	0.00	0.00	0.00	0.00	0.00	0.00	0.00	0.00	0.00
TRINITY_DN1269004_c0_g1	0.00	0.00	0.00	0.00	0.00	0.00	0.00	0.00	0.00	0.00
TRINITY_DN1269005_c0_g1	3.38	3.72	3.37	0.00	0.00	0.00	4.07	3.30	0.00	6.16
TRINITY_DN1269006_c0_g1	0.00	2.23	0.00	0.00	0.00	0.00	0.00	0.00	2.02	3.62
TRINITY_DN1269007_c0_g1	0.00	0.00	0.00	0.00	4.03	0.00	0.00	0.00	0.00	0.00
TRINITY_DN1269008_c0_g1	5.17	0.00	0.00	5.08	0.00	0.00	0.00	0.00	0.00	0.00
TRINITY_DN126900_c0_g1	0.00	0.00	0.00	0.00	0.00	0.00	0.00	0.00	0.00	22.64
TRINITY_DN126900_c1_g1	0.00	5.65	0.00	0.00	5.19	0.00	0.00	0.00	0.00	0.00
TRINITY_DN1269010_c0_g1	0.00	0.00	0.00	0.00	0.00	0.00	0.00	0.00	0.00	0.00
TRINITY_DN1269014_c0_g1	0.00	0.00	0.00	0.00	0.00	0.00	0.00	0.00	0.00	0.00
TRINITY_DN1269016_c0_g1	0.00	0.00	3.18	0.00	0.00	0.00	0.00	0.00	3.05	0.00
TRINITY_DN1269016_c0_g2	0.00	0.00	0.00	0.00	0.00	0.00	0.00	0.00	0.00	14.86
TRINITY_DN126901_c0_g1	8.36	17.78	10.38	12.54	4.41	0.00	12.15	0.00	14.15	49.37
TRINITY_DN1269020_c0_g1	0.00	0.00	0.00	0.00	0.00	0.00	0.00	0.00	0.00	52.49
TRINITY_DN1269021_c0_g1	0.00	0.00	0.00	0.00	0.00	39.44	0.00	0.00	0.00	0.00
TRINITY_DN1269022_c0_g1	0.00	0.00	0.00	11.70	0.00	0.00	0.00	0.00	9.69	0.00
TRINITY_DN1269023_c0_g1	10.48	0.00	0.00	0.00	0.00	9.05	0.00	0.00	0.00	0.00
TRINITY_DN1269029_c0_g1	7.76	0.00	3.88	0.00	0.00	0.00	0.00	0.00	7.41	3.54
TRINITY_DN126902_c0_g1	0.00	0.00	1.04	0.00	0.00	0.00	0.00	0.00	1.34	0.00
TRINITY_DN126902_c0_g2	0.00	2.54	0.00	0.00	0.00	0.00	0.00	0.00	0.00	3.32
TRINITY_DN1269030_c0_g1	35.61	0.00	0.00	0.00	0.00	0.00	0.00	0.00	0.00	0.00
TRINITY_DN1269031_c0_g1	0.00	0.00	0.00	0.00	0.00	9.70	0.00	0.00	10.79	0.00
TRINITY_DN1269032_c0_g1	0.00	0.00	0.00	0.00	0.00	0.00	0.00	0.00	0.00	0.00
TRINITY_DN1269033_c0_g1	0.00	0.00	0.00	0.00	0.00	0.00	0.00	0.00	9.28	0.00
TRINITY_DN1269037_c0_g1	3.08	16.82	3.07	0.00	0.00	0.00	0.00	0.00	0.00	0.00
TRINITY_DN1269038_c0_g1	0.00	0.00	0.00	0.00	0.00	0.00	0.00	0.00	0.00	0.00
TRINITY_DN1269039_c0_g1	3.88	0.00	0.00	7.68	0.00	0.00	0.00	0.00	3.70	0.00
TRINITY_DN126903_c0_g1	30.81	31.74	26.39	14.14	13.53	15.74	40.88	13.34	48.57	56.81
TRINITY_DN1269040_c0_g1	0.00	0.00	0.00	0.00	0.00	0.00	0.00	0.00	0.00	0.00
TRINITY_DN1269041_c0_g1	0.00	0.00	0.00	0.00	0.00	0.00	0.00	0.00	0.00	5.99
TRINITY_DN1269043_c0_g1	0.00	0.00	0.00	0.00	10.54	0.00	0.00	0.00	0.00	0.00
TRINITY_DN1269044_c0_g1	0.00	0.00	0.00	0.00	0.00	0.00	45.40	0.00	0.00	0.00
TRINITY_DN1269046_c0_g1	0.00	33.43	0.00	0.00	0.00	0.00	0.00	0.00	0.00	12.62
TRINITY_DN1269049_c0_g1	0.00	0.00	0.00	0.00	0.00	10.80	49.28	0.00	24.23	18.37
TRINITY_DN126904_c0_g1	0.00	4.96	0.00	1.58	0.00	0.00	0.00	0.00	0.00	0.00
TRINITY_DN126904_c1_g1	2.57	0.00	0.00	2.57	2.71	0.00	0.00	0.00	9.91	4.68
TRINITY_DN1269050_c0_g1	0.00	0.00	0.00	0.00	0.00	0.00	0.00	0.00	0.00	0.00
TRINITY_DN1269051_c0_g1	0.00	0.00	0.00	0.00	0.00	0.00	0.00	0.00	0.00	0.00
TRINITY_DN1269052_c0_g1	0.00	0.00	0.00	0.00	12.77	0.00	0.00	0.00	0.00	0.00
TRINITY_DN1269053_c0_g1	0.00	0.00	0.00	0.00	0.00	0.00	0.00	0.00	0.00	0.00
TRINITY_DN1269054_c0_g1	0.00	0.00	0.00	0.00	0.00	0.00	0.00	0.00	0.00	0.00
TRINITY_DN1269055_c0_g1	0.00	0.00	0.00	0.00	0.00	0.00	0.00	0.00	0.00	0.00
TRINITY_DN126905_c0_g1	0.00	0.00	5.16	0.00	0.00	2.21	0.00	0.00	0.00	0.00
TRINITY_DN1269060_c0_g1	0.00	0.00	3.23	0.00	0.00	0.00	3.89	0.00	0.00	0.00
TRINITY_DN1269061_c0_g1	18.28	0.00	0.00	0.00	0.00	0.00	0.00	0.00	0.00	0.00
TRINITY_DN1269064_c0_g1	0.00	0.00	0.00	0.00	0.00	0.00	0.00	0.00	0.00	9.12
TRINITY_DN1269066_c0_g1	0.00	0.00	0.00	0.00	0.00	0.00	0.00	0.00	0.00	12.52
TRINITY_DN1269067_c0_g1	0.00	0.00	0.00	0.00	0.00	0.00	0.00	0.00	0.00	0.00
TRINITY_DN1269068_c0_g1	16.97	0.00	0.00	0.00	0.00	14.37	0.00	0.00	0.00	0.00
TRINITY_DN126906_c0_g1	0.00	0.00	0.00	0.00	0.00	0.00	0.00	0.00	0.00	0.00
TRINITY_DN1269070_c0_g1	5.94	0.00	0.00	0.00	0.00	0.00	0.00	0.00	0.00	5.45
TRINITY_DN1269073_c0_g1	0.00	0.00	0.00	0.00	0.00	0.00	0.00	0.00	0.00	0.00
TRINITY_DN1269075_c0_g1	0.00	10.04	0.00	0.00	4.65	0.00	0.00	0.00	4.23	0.00
TRINITY_DN1269076_c0_g1	0.00	0.00	0.00	14.09	0.00	0.00	0.00	0.00	0.00	0.00
TRINITY_DN1269078_c0_g1	0.00	0.00	0.00	6.59	0.00	0.00	0.00	0.00	0.00	0.00
TRINITY_DN126907_c0_g1	0.00	5.46	0.00	0.00	0.00	0.00	11.91	0.00	4.57	0.00
TRINITY_DN126907_c0_g2	0.00	0.00	0.00	0.00	0.00	0.00	0.00	0.00	0.00	0.00
TRINITY_DN126907_c1_g1	0.00	0.00	0.00	0.00	0.00	0.00	0.00	0.00	0.00	0.00
TRINITY_DN126907_c2_g1	0.00	0.00	0.00	0.00	0.00	0.00	0.00	0.00	1.96	0.00
TRINITY_DN126907_c3_g1	0.00	0.00	14.09	0.00	0.00	0.00	0.00	0.00	0.00	0.00
TRINITY_DN1269080_c0_g1	12.04	0.00	0.00	0.00	0.00	0.00	0.00	0.00	0.00	11.02
TRINITY_DN1269081_c0_g1	0.00	0.00	0.00	0.00	0.00	0.00	0.00	0.00	0.00	0.00
TRINITY_DN1269082_c0_g1	0.00	0.00	0.00	0.00	10.67	0.00	0.00	0.00	0.00	0.00
TRINITY_DN1269083_c0_g1	13.05	0.00	0.00	12.66	0.00	11.18	0.00	0.00	0.00	23.91
TRINITY_DN1269084_c0_g1	0.00	0.00	0.00	0.00	0.00	0.00	0.00	0.00	11.41	0.00
TRINITY_DN1269085_c0_g1	0.00	18.14	0.00	0.00	0.00	0.00	0.00	0.00	0.00	13.95
TRINITY_DN1269089_c0_g1	0.00	0.00	0.00	0.00	0.00	0.00	17.80	0.00	0.00	0.00
TRINITY_DN1269090_c0_g1	0.00	0.00	0.00	0.00	0.00	0.00	0.00	0.00	0.00	0.00
TRINITY_DN1269091_c0_g1	0.00	0.00	0.00	0.00	0.00	0.00	0.00	0.00	0.00	0.00
TRINITY_DN1269092_c0_g1	5.36	0.00	5.38	0.00	0.00	0.00	0.00	0.00	5.09	4.92
TRINITY_DN1269094_c0_g1	0.00	0.00	0.00	0.00	0.00	0.00	0.00	0.00	0.00	0.00
TRINITY_DN1269095_c0_g1	29.75	0.00	0.00	0.00	0.00	0.00	0.00	0.00	0.00	13.54
TRINITY_DN1269096_c0_g1	0.00	0.00	0.00	0.00	0.00	0.00	0.00	0.00	0.00	0.00
TRINITY_DN1269097_c0_g1	0.00	0.00	0.00	0.00	0.00	0.00	25.20	0.00	0.00	0.00
TRINITY_DN126909_c0_g1	0.00	0.00	0.00	0.00	0.00	0.00	0.00	0.00	0.00	0.00
TRINITY_DN12690_c0_g1	3.54	19.56	11.02	5.25	18.58	0.00	9.65	5.40	16.93	28.21
TRINITY_DN12690_c1_g2	0.00	0.00	0.00	5.15	0.00	0.00	0.00	0.00	0.00	0.00
TRINITY_DN12690_c2_g1	0.00	0.00	0.00	0.00	0.00	0.00	0.00	0.00	0.00	8.76
TRINITY_DN12690_c3_g1	0.00	0.00	18.12	0.00	0.00	0.00	0.00	0.00	0.00	0.00
TRINITY_DN12690_c6_g1	0.00	0.00	0.00	0.00	0.00	0.00	0.00	0.00	0.00	14.86
TRINITY_DN12690_c9_g1	3.24	0.18	0.00	5.08	2.68	6.54	0.00	0.00	0.00	0.00
TRINITY_DN1269100_c0_g1	0.00	0.00	0.00	0.00	0.00	0.00	0.00	0.00	0.00	0.00
TRINITY_DN1269101_c0_g1	0.00	0.00	0.00	0.00	0.00	0.00	0.00	0.00	0.00	0.00
TRINITY_DN1269102_c0_g1	0.00	5.81	0.00	0.00	0.00	0.00	0.00	0.00	0.00	0.00
TRINITY_DN1269103_c1_g1	0.00	0.00	0.00	0.00	0.00	0.00	0.00	0.00	0.00	0.00
TRINITY_DN1269104_c0_g1	0.00	0.00	0.00	0.00	0.00	0.00	0.00	0.00	0.00	0.00
TRINITY_DN1269105_c0_g1	0.00	0.00	0.00	0.00	0.00	0.00	0.00	0.00	0.00	3.09
TRINITY_DN1269106_c0_g1	0.00	0.00	0.00	0.00	11.29	0.00	0.00	0.00	10.42	0.00
TRINITY_DN1269108_c0_g1	0.00	0.00	0.00	14.90	0.00	0.00	0.00	0.00	0.00	14.13
TRINITY_DN126910_c0_g1	0.00	0.00	0.00	0.00	0.00	1.11	0.00	0.00	1.27	2.37
TRINITY_DN1269113_c0_g1	0.00	0.00	0.00	0.00	0.00	0.00	0.00	0.00	0.00	10.53
TRINITY_DN1269114_c0_g1	0.00	0.00	15.07	0.00	0.00	0.00	0.00	0.00	14.19	0.00
TRINITY_DN1269115_c0_g1	0.00	0.00	0.00	0.00	0.00	0.00	0.00	0.00	0.00	0.00
TRINITY_DN1269116_c0_g1	0.00	0.00	0.00	0.00	14.46	0.00	0.00	0.00	0.00	0.00
TRINITY_DN1269119_c0_g1	0.00	0.00	0.00	7.11	0.00	0.00	0.00	0.00	6.89	6.64
TRINITY_DN126911_c0_g1	2.96	0.00	0.00	7.76	0.00	0.00	3.53	0.00	0.00	4.41
TRINITY_DN126911_c4_g1	1.59	0.00	0.00	1.60	0.00	0.00	3.64	0.00	0.00	4.33
TRINITY_DN126911_c6_g1	0.00	0.00	0.00	0.00	0.00	0.00	0.00	0.00	0.00	0.00
TRINITY_DN1269122_c0_g1	12.95	0.00	0.00	0.00	0.00	0.00	0.00	0.00	0.00	0.00
TRINITY_DN1269126_c0_g1	0.00	0.00	0.00	5.54	0.00	0.00	7.05	0.00	5.35	0.00
TRINITY_DN1269127_c0_g1	0.00	0.00	0.00	0.00	0.00	0.00	0.00	0.00	28.07	0.00
TRINITY_DN126912_c0_g4	0.00	0.00	3.54	0.00	3.72	0.00	0.00	0.00	0.00	9.71
TRINITY_DN126912_c0_g5	0.00	0.00	0.00	0.00	0.00	0.00	0.00	0.00	0.00	0.00
TRINITY_DN126912_c0_g6	0.00	0.00	1.40	0.00	0.00	0.00	0.00	0.00	0.00	26.92
TRINITY_DN126912_c0_g7	8.97	3.26	2.98	0.00	0.00	0.00	0.00	0.00	0.00	2.72
TRINITY_DN1269130_c0_g1	0.00	0.00	0.00	0.00	16.88	0.00	0.00	0.00	0.00	0.00
TRINITY_DN1269133_c0_g1	0.00	0.00	0.00	0.00	0.00	0.00	0.00	0.00	0.00	0.00
TRINITY_DN1269134_c0_g1	0.00	0.00	0.00	0.00	0.00	0.00	0.00	0.00	0.00	0.00
TRINITY_DN1269135_c0_g1	0.00	0.00	0.00	0.00	0.00	0.00	0.00	0.00	0.00	0.00
TRINITY_DN1269136_c0_g1	0.00	15.54	0.00	0.00	0.00	0.00	0.00	0.00	0.00	0.00
TRINITY_DN1269138_c0_g1	0.00	0.00	0.00	0.00	0.00	0.00	0.00	0.00	0.00	0.00
TRINITY_DN1269139_c0_g1	0.00	0.00	2.31	0.00	2.45	0.00	0.00	0.00	2.24	12.67
TRINITY_DN126913_c0_g1	0.00	0.00	0.00	0.00	0.00	0.00	0.00	0.00	0.00	0.00
TRINITY_DN1269140_c0_g1	0.00	0.00	0.00	0.00	0.00	0.00	0.00	0.00	0.00	0.00
TRINITY_DN1269141_c0_g1	0.00	0.00	0.00	0.00	0.00	0.00	0.00	0.00	0.00	0.00
TRINITY_DN1269142_c0_g1	0.00	20.93	0.00	8.51	0.00	0.00	0.00	0.00	0.00	8.00
TRINITY_DN1269147_c0_g1	32.98	0.00	0.00	0.00	17.03	0.00	21.45	0.00	0.00	0.00
TRINITY_DN1269148_c0_g1	0.00	0.00	0.00	5.23	0.00	0.00	0.00	0.00	0.00	4.88
TRINITY_DN1269152_c0_g1	0.00	0.00	0.00	0.00	0.00	0.00	0.00	0.00	0.00	0.00
TRINITY_DN1269154_c0_g1	0.00	0.00	0.00	0.00	0.00	0.00	0.00	0.00	0.00	0.00
TRINITY_DN1269156_c0_g1	0.00	0.00	0.00	0.00	0.00	0.00	0.00	0.00	0.00	0.00
TRINITY_DN1269157_c0_g1	0.00	0.00	0.00	0.00	0.00	0.00	0.00	0.00	0.00	0.00
TRINITY_DN1269159_c0_g1	0.00	0.00	0.00	0.00	0.00	0.00	0.00	0.00	0.00	0.00
TRINITY_DN1269160_c0_g1	0.00	0.00	0.00	0.00	0.00	0.00	0.00	0.00	0.00	0.00
TRINITY_DN1269161_c0_g1	0.00	0.00	0.00	0.00	0.00	0.00	0.00	0.00	10.49	10.05
TRINITY_DN1269162_c0_g1	0.00	0.00	0.00	0.00	0.00	0.00	0.00	0.00	0.00	0.00
TRINITY_DN1269164_c0_g1	0.00	0.00	0.00	0.00	0.00	0.00	0.00	0.00	24.05	0.00
TRINITY_DN1269166_c0_g1	21.29	0.00	0.00	0.00	0.00	0.00	0.00	0.00	0.00	0.00
TRINITY_DN1269167_c0_g1	0.00	0.00	0.00	0.00	0.00	0.00	0.00	0.00	0.00	0.00
TRINITY_DN1269168_c0_g1	0.00	0.00	0.00	0.00	36.13	0.00	0.00	0.00	0.00	31.84
TRINITY_DN1269169_c0_g1	6.72	0.00	0.00	0.00	0.00	0.00	0.00	0.00	0.00	6.18
TRINITY_DN126916_c0_g1	0.00	0.00	0.00	0.00	0.00	0.00	0.00	0.00	0.00	0.00
TRINITY_DN126916_c1_g1	0.00	16.65	0.00	0.00	0.00	0.00	0.00	0.00	0.00	12.92
TRINITY_DN126916_c2_g1	8.09	0.00	0.00	0.00	0.00	0.00	0.00	0.00	0.00	0.00
TRINITY_DN1269170_c0_g1	0.00	0.00	0.00	0.00	0.00	0.00	0.00	0.00	0.00	0.00
TRINITY_DN1269174_c0_g1	0.00	0.00	0.00	0.00	0.00	0.00	0.00	0.00	0.00	0.00
TRINITY_DN1269176_c0_g1	9.77	0.00	0.00	0.00	10.17	0.00	0.00	9.51	0.00	17.97
TRINITY_DN1269178_c0_g1	0.00	0.00	0.00	0.00	0.00	0.00	0.00	0.00	0.00	0.00
TRINITY_DN126917_c0_g1	0.00	4.57	8.18	12.11	0.00	0.00	14.98	0.00	0.00	0.00
TRINITY_DN126917_c0_g2	24.09	0.00	0.00	0.00	0.00	0.00	0.00	0.00	0.00	0.00
TRINITY_DN126917_c2_g1	0.00	0.00	0.00	0.00	0.00	5.59	0.00	0.00	0.00	9.70
TRINITY_DN126917_c3_g1	0.00	0.00	0.00	0.00	0.00	6.41	0.00	0.00	0.00	13.54
TRINITY_DN126917_c4_g1	19.87	29.06	19.80	9.85	13.89	14.17	23.89	9.71	31.68	45.22
TRINITY_DN1269182_c0_g1	5.96	0.00	0.00	0.00	0.00	0.00	0.00	0.00	0.00	0.00
TRINITY_DN1269184_c0_g1	0.00	0.00	0.00	0.00	0.00	0.00	0.00	0.00	0.00	0.00
TRINITY_DN1269186_c0_g1	0.00	0.00	0.00	0.00	0.00	0.00	0.00	0.00	0.00	0.00
TRINITY_DN1269187_c0_g1	0.00	0.00	0.00	0.00	0.00	0.00	0.00	0.00	0.00	0.00
TRINITY_DN1269188_c0_g1	8.07	0.00	0.00	15.82	8.40	0.00	0.00	0.00	0.00	14.83
TRINITY_DN1269189_c0_g1	0.00	0.00	0.00	0.00	0.00	0.00	0.00	0.00	0.00	0.00
TRINITY_DN126918_c2_g1	4.49	7.01	1.11	2.26	4.20	6.69	5.84	2.17	6.47	17.36
TRINITY_DN126918_c5_g1	10.09	0.00	0.00	0.00	0.00	0.00	0.00	0.00	0.00	0.00
TRINITY_DN1269190_c0_g1	0.00	0.00	0.00	0.00	0.00	0.00	0.00	0.00	0.00	6.94
TRINITY_DN1269194_c0_g1	0.00	0.00	7.41	3.67	0.00	0.00	18.01	0.00	0.00	0.00
TRINITY_DN1269195_c0_g1	0.00	0.00	0.00	0.00	0.00	0.00	0.00	0.00	0.00	0.00
TRINITY_DN1269196_c0_g1	0.00	0.00	0.00	0.00	0.00	0.00	0.00	0.00	0.00	0.00
TRINITY_DN1269197_c0_g1	0.00	0.00	24.11	0.00	0.00	0.00	0.00	0.00	11.43	0.00
TRINITY_DN1269198_c0_g1	0.00	0.00	0.00	0.00	0.00	0.00	0.00	0.00	0.00	0.00
TRINITY_DN126919_c0_g1	19.73	0.00	0.00	0.00	0.00	0.00	0.00	0.00	0.00	17.84
TRINITY_DN12691_c0_g1	0.00	0.00	18.58	0.00	4.84	0.00	0.00	0.00	0.00	22.25
TRINITY_DN12691_c0_g2	0.00	23.33	0.00	0.00	0.00	8.32	12.43	0.00	45.84	35.27
TRINITY_DN12691_c0_g3	7.72	0.00	19.30	0.00	8.09	0.00	0.00	0.00	14.74	14.64
TRINITY_DN12691_c10_g1	0.00	0.00	0.00	0.00	0.00	0.00	0.00	0.00	0.00	0.00
TRINITY_DN12691_c12_g1	6.97	0.00	0.00	0.00	0.00	0.00	0.00	0.00	0.00	0.00
TRINITY_DN12691_c1_g1	0.00	0.00	12.56	12.01	0.00	0.00	0.00	0.00	16.69	15.65
TRINITY_DN12691_c2_g1	29.59	34.57	14.78	25.65	11.63	19.03	47.54	10.86	36.22	43.85
TRINITY_DN12691_c2_g4	0.00	0.00	0.00	0.00	0.00	0.00	0.00	0.00	0.00	0.00
TRINITY_DN12691_c3_g1	0.00	0.00	0.00	0.00	0.00	0.00	0.00	0.00	4.14	0.00
TRINITY_DN12691_c4_g1	0.00	3.34	0.00	0.00	0.00	0.00	0.00	0.00	5.87	11.16
TRINITY_DN1269200_c0_g1	0.00	0.00	0.00	0.00	0.00	0.00	0.00	0.00	0.00	0.00
TRINITY_DN1269201_c0_g1	0.00	0.00	0.00	0.00	0.00	0.00	0.00	0.00	0.00	0.00
TRINITY_DN1269202_c0_g1	0.00	0.00	0.00	0.00	0.00	0.00	0.00	0.00	0.00	0.00
TRINITY_DN1269203_c0_g1	0.00	0.00	0.00	0.00	0.00	0.00	0.00	0.00	0.00	0.00
TRINITY_DN1269204_c0_g1	0.00	0.00	0.00	0.00	0.00	0.00	0.00	0.00	0.00	7.79
TRINITY_DN1269205_c0_g1	0.00	0.00	0.00	0.00	0.00	0.00	0.00	0.00	0.00	2.34
TRINITY_DN1269206_c0_g1	0.00	0.00	0.00	0.00	0.00	0.00	0.00	0.00	0.00	0.00
TRINITY_DN1269211_c0_g1	0.00	0.00	0.00	0.00	0.00	0.00	0.00	0.00	0.00	0.00
TRINITY_DN1269212_c0_g1	0.00	0.00	4.30	4.24	0.00	0.00	5.28	0.00	4.09	3.92
TRINITY_DN1269216_c0_g1	0.00	0.00	0.00	0.00	0.00	0.00	21.66	0.00	0.00	0.00
TRINITY_DN1269218_c0_g1	0.00	0.00	6.21	0.00	0.00	5.35	0.00	0.00	0.00	16.99
TRINITY_DN1269219_c0_g1	0.00	0.00	0.00	0.00	0.00	0.00	0.00	0.00	0.00	0.00
TRINITY_DN126921_c0_g1	0.00	1.67	0.00	0.00	0.00	0.00	0.00	0.00	0.00	11.58
TRINITY_DN1269221_c0_g1	0.00	0.00	11.89	11.34	0.00	0.00	0.00	11.27	0.00	0.00
TRINITY_DN1269222_c0_g1	0.00	0.00	0.00	0.00	0.00	0.00	0.00	0.00	10.79	10.31
TRINITY_DN1269225_c0_g1	0.00	0.00	0.00	0.00	0.00	0.00	0.00	0.00	4.22	0.00
TRINITY_DN1269226_c0_g1	0.00	0.00	0.00	0.00	0.00	0.00	0.00	4.17	0.00	0.00
TRINITY_DN1269227_c0_g1	0.00	22.49	0.00	0.00	0.00	0.00	0.00	0.00	0.00	0.00
TRINITY_DN1269228_c0_g1	9.71	11.81	0.00	0.00	0.00	0.00	12.60	0.00	0.00	0.00
TRINITY_DN1269231_c0_g1	0.00	0.00	0.00	0.00	0.00	0.00	0.00	0.00	0.00	0.00
TRINITY_DN1269232_c0_g1	0.00	0.00	0.00	0.00	0.00	0.00	0.00	0.00	0.00	0.00
TRINITY_DN1269234_c0_g1	0.00	10.73	0.00	0.00	0.00	0.00	0.00	0.00	0.00	0.00
TRINITY_DN1269235_c0_g1	0.00	0.00	0.00	0.00	0.00	0.00	0.00	0.00	0.00	15.13
TRINITY_DN1269236_c0_g1	0.00	0.00	0.00	0.00	0.00	0.00	0.00	0.00	0.00	0.00
TRINITY_DN1269238_c0_g1	0.00	0.00	0.00	0.00	0.00	0.00	0.00	0.00	0.00	0.00
TRINITY_DN1269239_c0_g1	0.00	0.00	0.00	0.00	0.00	0.00	0.00	0.00	0.00	0.00
TRINITY_DN126923_c0_g1	2.50	8.06	2.49	0.00	5.26	0.00	0.00	0.00	4.82	6.82
TRINITY_DN1269244_c0_g1	0.00	0.00	0.00	0.00	10.48	0.00	0.00	0.00	0.00	0.00
TRINITY_DN1269245_c0_g1	0.00	0.00	0.00	0.00	0.00	0.00	0.00	0.00	0.00	0.00
TRINITY_DN1269246_c0_g1	0.00	0.00	0.00	0.00	0.00	0.00	0.00	0.00	0.00	0.00
TRINITY_DN1269250_c0_g1	0.00	0.00	0.00	0.00	0.00	0.00	0.00	0.00	0.00	0.00
TRINITY_DN1269251_c0_g1	0.00	0.00	0.00	0.00	0.00	0.00	0.00	0.00	0.00	0.00
TRINITY_DN1269252_c0_g1	0.00	0.00	0.00	0.00	7.86	0.00	0.00	3.67	0.00	6.84
TRINITY_DN1269254_c0_g1	0.00	0.00	5.93	0.00	0.00	3.19	0.00	0.00	0.00	21.63
TRINITY_DN1269255_c0_g1	0.00	0.00	0.00	0.00	13.64	0.00	0.00	0.00	0.00	0.00
TRINITY_DN1269258_c0_g1	0.00	0.00	0.00	0.00	0.00	0.00	0.00	0.00	0.00	0.00
TRINITY_DN1269259_c0_g1	0.00	0.00	0.00	0.00	0.00	0.00	0.00	0.00	0.00	0.00
TRINITY_DN126925_c0_g1	0.00	5.25	0.00	0.00	0.00	4.00	0.00	0.00	0.00	0.00
TRINITY_DN126925_c1_g1	1.21	3.77	3.59	1.21	1.28	1.03	0.00	1.16	3.53	5.51
TRINITY_DN126925_c1_g2	0.00	0.00	7.39	14.35	0.00	6.35	0.00	0.00	6.96	0.00
TRINITY_DN126925_c1_g3	0.00	0.00	0.00	0.00	0.00	0.00	0.00	0.00	0.00	23.66
TRINITY_DN126925_c2_g1	3.46	1.82	0.00	0.00	3.82	0.00	0.00	3.35	8.39	9.76
TRINITY_DN1269261_c0_g1	0.00	0.00	0.00	0.00	0.00	0.00	0.00	0.00	0.00	0.00
TRINITY_DN1269262_c0_g1	0.00	0.00	0.00	0.00	0.00	0.00	0.00	0.00	0.00	0.00
TRINITY_DN1269265_c0_g1	0.00	0.00	0.00	0.00	0.00	0.00	0.00	0.00	0.00	0.00
TRINITY_DN1269266_c0_g1	5.86	0.00	0.00	5.76	0.00	0.00	7.37	0.00	5.57	0.00
TRINITY_DN1269269_c0_g1	0.00	0.00	0.00	0.00	0.00	0.00	0.00	0.00	0.00	0.00
TRINITY_DN1269270_c0_g1	0.00	0.00	0.00	0.00	0.00	0.00	0.00	0.00	13.78	0.00
TRINITY_DN1269271_c0_g1	0.00	0.00	0.00	0.00	0.00	0.00	0.00	0.00	0.00	0.00
TRINITY_DN1269273_c0_g1	0.00	0.00	0.00	0.00	0.00	0.00	0.00	0.00	0.00	0.00
TRINITY_DN1269275_c0_g1	0.00	0.00	0.00	0.00	0.00	0.00	3.85	0.00	0.00	3.76
TRINITY_DN1269278_c0_g1	11.25	0.00	0.00	0.00	0.00	0.00	0.00	0.00	3.58	6.84
TRINITY_DN126927_c0_g1	0.00	0.00	0.00	0.00	0.00	0.00	0.00	0.00	36.60	28.79
TRINITY_DN126927_c1_g1	0.00	0.00	0.00	28.62	0.00	0.00	0.00	0.00	0.00	0.00
TRINITY_DN1269281_c0_g1	0.00	0.00	0.00	0.00	0.00	0.00	0.00	0.00	18.14	17.00
TRINITY_DN1269282_c0_g1	0.00	0.00	0.00	0.00	0.00	0.00	0.00	0.00	0.00	4.84
TRINITY_DN1269283_c0_g1	0.00	0.00	0.00	0.00	0.00	0.00	0.00	0.00	0.00	0.00
TRINITY_DN1269284_c0_g1	0.00	24.21	0.00	0.00	0.00	8.61	0.00	0.00	0.00	18.28
TRINITY_DN1269285_c0_g1	0.00	0.00	0.00	0.00	0.00	0.00	0.00	0.00	0.00	0.00
TRINITY_DN1269288_c0_g1	0.00	0.00	0.00	0.00	0.00	0.00	0.00	0.00	0.00	0.00
TRINITY_DN126928_c1_g1	0.00	0.00	0.00	0.00	0.00	0.00	0.00	0.00	0.00	0.00
TRINITY_DN1269290_c0_g1	0.00	0.00	0.00	0.00	0.00	0.00	0.00	0.00	0.00	6.52
TRINITY_DN1269294_c0_g1	0.00	0.00	0.00	0.00	0.00	0.00	0.00	0.00	0.00	0.00
TRINITY_DN1269296_c0_g1	0.00	0.00	0.00	0.00	0.00	0.00	0.00	0.00	0.00	0.00
TRINITY_DN1269297_c0_g1	0.00	0.00	0.00	0.00	0.00	0.00	0.00	0.00	0.00	0.00
TRINITY_DN1269298_c0_g1	0.00	0.00	0.00	0.00	0.00	0.00	0.00	0.00	0.00	13.87
TRINITY_DN1269299_c0_g1	0.00	0.00	0.00	0.00	0.00	0.00	0.00	0.00	0.00	13.80
TRINITY_DN126929_c0_g1	0.00	0.00	0.00	0.00	0.00	5.15	0.00	0.00	5.64	21.82
TRINITY_DN126929_c1_g1	0.00	0.00	0.00	0.00	0.00	0.00	0.00	0.00	22.85	10.87
TRINITY_DN12692_c0_g1	0.00	7.22	0.00	6.07	9.32	0.00	0.00	3.59	0.00	30.05
TRINITY_DN12692_c0_g2	2.91	0.00	0.00	0.00	0.00	4.92	11.26	3.00	2.95	34.67
TRINITY_DN12692_c2_g1	0.00	0.00	0.00	0.00	0.00	0.00	0.00	0.00	0.00	0.00
TRINITY_DN1269300_c0_g1	0.00	0.00	0.00	0.00	0.00	0.00	0.00	0.00	0.00	8.47
TRINITY_DN1269301_c0_g1	14.40	0.00	0.00	0.00	0.00	0.00	0.00	0.00	0.00	0.00
TRINITY_DN1269302_c0_g1	0.00	6.57	0.00	0.00	0.00	0.00	0.00	0.00	0.00	10.43
TRINITY_DN1269303_c0_g1	0.00	0.00	0.00	3.08	0.00	0.00	0.00	0.00	2.97	0.00
TRINITY_DN1269306_c0_g1	0.00	0.00	0.00	0.00	0.00	0.00	0.00	0.00	0.00	0.00
TRINITY_DN1269307_c0_g1	0.00	0.00	0.00	1.71	0.00	0.00	0.00	0.00	0.00	0.00
TRINITY_DN1269309_c0_g1	0.00	0.00	0.00	0.00	0.00	0.00	0.00	0.00	0.00	0.00
TRINITY_DN1269310_c0_g1	0.00	0.00	0.00	0.00	0.00	0.00	0.00	0.00	0.00	0.00
TRINITY_DN1269312_c0_g1	0.00	0.00	0.00	0.00	0.00	0.00	0.00	0.00	0.00	0.00
TRINITY_DN1269314_c0_g1	0.00	5.90	0.00	0.00	0.00	0.00	0.00	0.00	0.00	0.00
TRINITY_DN1269315_c0_g1	0.00	0.00	0.00	0.00	4.40	3.61	5.15	0.00	0.00	3.84
TRINITY_DN1269316_c0_g1	0.00	0.00	0.00	0.00	0.00	0.00	0.00	0.00	0.00	0.00
TRINITY_DN1269317_c0_g1	6.81	0.00	6.89	0.00	0.00	0.00	0.00	0.00	0.00	6.26
TRINITY_DN1269319_c0_g1	0.00	0.00	0.00	0.00	0.00	0.00	0.00	0.00	0.00	0.00
TRINITY_DN126931_c0_g1	0.00	0.00	0.00	15.39	0.00	0.00	20.90	0.00	0.00	0.00
TRINITY_DN1269320_c0_g1	0.00	4.14	0.00	0.00	0.00	0.00	0.00	0.00	3.56	3.40
TRINITY_DN1269321_c0_g1	0.00	0.00	16.84	0.00	0.00	0.00	0.00	0.00	0.00	0.00
TRINITY_DN1269322_c0_g1	0.00	0.00	0.00	0.00	0.00	0.00	0.00	0.00	0.00	0.00
TRINITY_DN1269324_c0_g1	0.00	0.00	0.00	0.00	0.00	0.00	0.00	0.00	0.00	0.00
TRINITY_DN1269326_c0_g1	10.28	0.00	0.00	19.95	0.00	0.00	0.00	0.00	0.00	0.00
TRINITY_DN1269328_c0_g1	0.00	0.00	0.00	0.00	0.00	0.00	0.00	0.00	0.00	0.00
TRINITY_DN1269329_c0_g1	0.00	0.00	15.38	0.00	0.00	12.93	0.00	0.00	29.29	0.00
TRINITY_DN126932_c0_g2	0.00	0.00	0.00	0.00	0.00	1.91	0.00	0.00	0.00	2.03
TRINITY_DN126932_c0_g4	0.00	0.00	0.00	0.00	0.00	0.00	0.00	0.00	0.00	0.00
TRINITY_DN126932_c1_g1	0.00	1.62	0.00	0.00	0.00	0.00	1.77	0.00	0.00	0.00
TRINITY_DN1269330_c0_g1	0.00	0.00	0.00	0.00	0.00	0.00	0.00	2.97	0.00	0.00
TRINITY_DN1269333_c0_g1	0.00	0.00	0.00	0.00	0.00	0.00	0.00	0.00	0.00	0.00
TRINITY_DN1269334_c0_g1	0.00	0.00	0.00	0.00	0.00	0.00	0.00	0.00	0.00	0.00
TRINITY_DN1269336_c0_g1	0.00	0.00	0.00	0.00	0.00	0.00	0.00	0.00	0.00	0.00
TRINITY_DN1269337_c0_g1	0.00	0.00	0.00	0.00	0.00	0.00	0.00	0.00	0.00	0.00
TRINITY_DN1269338_c0_g1	9.62	0.00	0.00	3.18	3.36	0.00	0.00	3.13	0.00	19.16
TRINITY_DN1269339_c0_g1	0.00	23.40	0.00	0.00	0.00	0.00	0.00	0.00	19.32	0.00
TRINITY_DN126933_c0_g1	0.00	0.00	0.00	0.00	0.00	0.00	0.00	0.00	0.00	0.00
TRINITY_DN1269341_c0_g1	0.00	0.00	0.00	0.00	0.00	0.00	0.00	0.00	0.00	0.00
TRINITY_DN1269342_c0_g1	0.00	8.38	0.00	0.00	0.00	0.00	0.00	0.00	3.60	3.44
TRINITY_DN1269343_c0_g1	0.00	0.00	0.00	0.00	0.00	0.00	0.00	0.00	0.00	0.00
TRINITY_DN1269345_c0_g1	0.00	0.00	3.34	0.00	0.00	2.86	4.03	3.27	0.00	0.00
TRINITY_DN1269346_c0_g1	0.00	0.00	0.00	0.00	0.00	0.00	6.30	0.00	0.00	0.00
TRINITY_DN1269348_c0_g1	0.00	0.00	0.00	0.00	0.00	0.00	0.00	0.00	0.00	0.00
TRINITY_DN1269349_c0_g1	0.00	0.00	10.09	0.00	0.00	8.61	0.00	0.00	0.00	0.00
TRINITY_DN126934_c0_g1	0.00	0.00	0.00	0.00	0.00	0.00	0.00	0.00	0.00	0.00
TRINITY_DN1269352_c0_g1	0.00	0.00	25.85	0.00	0.00	0.00	0.00	0.00	0.00	0.00
TRINITY_DN1269353_c0_g1	0.00	0.00	0.00	0.00	0.00	0.00	14.98	0.00	0.00	0.00
TRINITY_DN1269355_c0_g1	0.00	0.00	0.00	0.00	0.00	0.00	0.00	0.00	0.00	0.00
TRINITY_DN1269356_c0_g1	0.00	0.00	0.00	0.00	0.00	0.00	0.00	0.00	0.00	0.00
TRINITY_DN1269358_c0_g1	0.00	0.00	0.00	0.00	0.00	0.00	0.00	0.00	0.00	0.00
TRINITY_DN1269359_c0_g1	0.00	0.00	0.00	0.00	0.00	0.00	0.00	0.00	0.00	9.09
TRINITY_DN126935_c0_g1	0.00	0.00	0.00	0.00	0.00	0.00	0.00	0.00	0.00	0.00
TRINITY_DN1269360_c0_g1	0.00	0.00	0.00	0.00	0.00	0.00	0.00	0.00	0.00	0.00
TRINITY_DN1269361_c0_g1	6.23	7.29	0.00	0.00	0.00	0.00	7.88	6.14	0.00	11.47
TRINITY_DN1269363_c0_g1	0.00	13.35	0.00	0.00	0.00	0.00	0.00	0.00	0.00	0.00
TRINITY_DN1269364_c0_g1	0.00	0.00	0.00	0.00	0.00	0.00	0.00	0.00	0.00	8.98
TRINITY_DN1269369_c0_g1	0.00	0.00	0.00	0.00	0.00	0.00	0.00	0.00	0.00	0.00
TRINITY_DN126936_c0_g2	13.56	6.32	0.00	0.00	9.03	2.37	0.00	2.84	0.00	25.02
TRINITY_DN1269370_c0_g1	0.00	0.00	0.00	0.00	0.00	0.00	0.00	0.00	0.00	0.00
TRINITY_DN1269371_c0_g1	0.00	0.00	0.00	0.00	0.00	0.00	0.00	0.00	0.00	3.22
TRINITY_DN1269373_c0_g1	0.00	0.00	0.00	0.00	0.00	0.00	0.00	0.00	9.81	0.00
TRINITY_DN1269374_c0_g1	0.00	3.57	0.00	0.00	0.00	0.00	0.00	0.00	0.00	2.97
TRINITY_DN1269375_c0_g1	5.04	5.74	5.05	0.00	0.00	0.00	0.00	0.00	0.00	27.67
TRINITY_DN1269377_c0_g1	0.00	2.94	2.71	2.71	0.00	0.00	0.00	0.00	0.00	0.00
TRINITY_DN1269379_c0_g1	0.00	0.00	0.00	0.00	0.00	0.00	0.00	0.00	0.00	0.00
TRINITY_DN1269380_c0_g1	5.23	0.00	0.00	0.00	0.00	0.00	0.00	0.00	0.00	9.57
TRINITY_DN1269382_c0_g1	0.00	6.90	0.00	0.00	0.00	0.00	0.00	0.00	0.00	0.00
TRINITY_DN1269383_c0_g1	0.00	0.00	0.00	0.00	0.00	0.00	0.00	0.00	0.00	0.00
TRINITY_DN1269385_c0_g1	0.00	0.00	0.00	0.00	0.00	0.00	0.00	0.00	0.00	3.31
TRINITY_DN1269386_c0_g1	0.00	0.00	0.00	0.00	0.00	0.00	0.00	0.00	15.04	0.00
TRINITY_DN1269387_c0_g1	0.00	0.00	0.00	0.00	0.00	0.00	0.00	0.00	0.00	15.13
TRINITY_DN1269388_c0_g1	0.00	0.00	0.00	0.00	0.00	0.00	0.00	0.00	0.00	14.67
TRINITY_DN1269389_c0_g1	0.00	14.49	0.00	0.00	0.00	10.21	0.00	0.00	0.00	0.00
TRINITY_DN1269390_c0_g1	0.00	0.00	0.00	0.00	0.00	0.00	0.00	0.00	7.06	0.00
TRINITY_DN1269391_c0_g1	0.00	0.00	0.00	0.00	0.00	14.09	0.00	0.00	0.00	0.00
TRINITY_DN1269392_c0_g1	0.00	0.00	0.00	0.00	0.00	0.00	0.00	0.00	26.23	0.00
TRINITY_DN1269397_c0_g1	0.00	0.00	0.00	0.00	0.00	0.00	0.00	0.00	0.00	14.86
TRINITY_DN1269399_c0_g1	0.00	0.00	0.00	0.00	3.45	0.00	0.00	0.00	0.00	3.00
TRINITY_DN126939_c0_g1	0.00	0.00	0.00	0.00	0.00	0.00	17.11	14.65	14.91	14.13
TRINITY_DN12693_c0_g1	0.00	1.76	0.00	0.00	0.00	0.00	0.00	0.00	0.00	0.00
TRINITY_DN12693_c2_g1	7.42	0.00	7.41	3.67	0.00	3.18	9.00	3.63	17.71	3.38
TRINITY_DN1269400_c0_g1	0.00	0.00	0.00	0.00	6.73	0.00	0.00	0.00	0.00	5.94
TRINITY_DN1269402_c0_g1	0.00	0.00	0.00	7.95	0.00	0.00	0.00	0.00	0.00	0.00
TRINITY_DN1269403_c0_g1	0.00	0.00	0.00	0.00	0.00	0.00	0.00	0.00	10.94	10.47
TRINITY_DN1269405_c0_g1	0.00	0.00	0.00	0.00	0.00	0.00	0.00	0.00	0.00	0.00
TRINITY_DN1269408_c0_g1	0.00	0.00	0.00	0.00	0.00	0.00	0.00	0.00	0.00	0.00
TRINITY_DN1269409_c0_g1	3.96	0.00	0.00	0.00	0.00	3.40	0.00	0.00	0.00	0.00
TRINITY_DN126940_c0_g1	0.00	0.00	0.00	0.00	0.00	0.00	0.00	0.00	0.00	0.00
TRINITY_DN126940_c0_g2	0.00	0.00	0.00	0.00	0.00	0.00	0.00	0.00	0.00	0.00
TRINITY_DN126940_c2_g1	0.00	0.00	0.00	0.00	0.00	0.00	0.00	0.00	11.43	0.00
TRINITY_DN126940_c2_g2	0.00	4.63	3.09	4.64	8.86	6.49	0.00	0.00	4.11	20.98
TRINITY_DN126940_c6_g1	0.00	0.00	0.00	0.00	0.00	0.00	0.00	0.00	0.00	0.00
TRINITY_DN126940_c8_g1	0.00	0.00	0.00	0.00	0.00	0.00	0.00	0.00	0.00	0.00
TRINITY_DN1269411_c0_g1	0.00	0.00	0.00	0.00	7.36	2.12	2.91	0.00	0.00	9.51
TRINITY_DN1269414_c0_g1	0.00	0.00	0.00	0.00	0.00	0.00	0.00	0.00	0.00	0.00
TRINITY_DN1269415_c0_g1	0.00	0.00	0.00	0.00	0.00	0.00	0.00	0.00	0.00	0.00
TRINITY_DN1269417_c0_g1	0.00	0.00	0.00	0.00	0.00	0.00	0.00	0.00	0.00	0.00
TRINITY_DN1269419_c0_g1	0.00	0.00	0.00	0.00	0.00	0.00	0.00	0.00	19.88	9.56
TRINITY_DN1269424_c0_g1	0.00	43.44	0.00	0.00	9.37	0.00	0.00	0.00	0.00	0.00
TRINITY_DN1269426_c0_g1	0.00	0.00	0.00	0.00	0.00	0.00	0.00	0.00	0.00	0.00
TRINITY_DN1269429_c0_g1	0.00	0.00	0.00	0.00	0.00	0.00	0.00	0.00	0.00	0.00
TRINITY_DN126942_c0_g1	0.00	11.71	0.00	0.00	0.00	0.00	0.00	0.00	19.46	14.09
TRINITY_DN126942_c1_g2	0.00	0.00	0.00	20.07	0.00	0.00	13.43	0.00	0.00	0.00
TRINITY_DN126942_c4_g1	0.00	0.00	4.71	0.00	4.91	0.00	0.00	4.61	4.46	0.00
TRINITY_DN126942_c5_g1	17.65	0.00	0.00	0.00	0.00	0.00	0.00	0.00	0.00	0.00
TRINITY_DN1269432_c0_g1	0.00	0.00	0.00	0.00	0.00	0.00	0.00	12.32	0.00	0.00
TRINITY_DN1269433_c0_g1	0.00	0.00	0.00	0.00	0.00	0.00	0.00	0.00	0.00	0.00
TRINITY_DN1269438_c0_g1	0.00	0.00	6.40	0.00	0.00	0.00	14.59	0.00	0.00	20.13
TRINITY_DN126943_c0_g1	0.00	0.00	0.00	0.00	6.94	0.00	0.00	0.00	0.00	0.00
TRINITY_DN1269440_c0_g1	0.00	2.79	0.00	0.00	0.00	0.00	0.00	0.00	0.00	4.71
TRINITY_DN1269442_c0_g1	153.25	247.44	38.83	18.34	98.07	48.40	49.24	53.62	258.82	190.39
TRINITY_DN1269443_c0_g1	5.27	4.04	0.00	5.17	0.00	0.00	0.00	0.00	3.07	6.10
TRINITY_DN1269446_c0_g1	0.00	0.00	0.00	0.00	0.00	0.00	0.00	0.00	0.00	0.00
TRINITY_DN1269447_c0_g1	0.00	0.00	0.00	0.00	0.00	0.00	0.00	0.00	0.00	0.00
TRINITY_DN126944_c0_g1	0.00	0.00	0.00	0.00	0.00	6.70	0.00	0.00	0.00	7.08
TRINITY_DN1269450_c0_g1	0.00	0.00	0.00	0.00	0.00	0.00	0.00	0.00	0.00	0.00
TRINITY_DN1269451_c0_g1	0.00	0.00	0.00	0.00	0.00	0.00	3.75	0.00	3.00	5.70
TRINITY_DN1269453_c0_g1	0.00	0.00	0.00	0.00	0.00	0.00	0.00	0.00	0.00	0.00
TRINITY_DN1269454_c0_g1	0.00	0.00	0.00	0.00	0.00	0.00	0.00	0.00	0.00	29.72
TRINITY_DN1269455_c0_g1	0.00	0.00	0.00	0.00	0.00	0.00	0.00	0.00	0.00	0.00
TRINITY_DN1269458_c0_g1	0.00	0.00	0.00	0.00	0.00	0.00	0.00	0.00	7.06	13.59
TRINITY_DN1269459_c0_g1	3.64	0.00	0.00	0.00	3.82	0.00	0.00	0.00	0.00	13.27
TRINITY_DN126945_c0_g1	0.00	0.00	0.00	0.00	0.00	0.00	0.00	0.00	0.00	0.00
TRINITY_DN126945_c1_g1	11.28	0.00	22.85	0.00	11.66	0.00	14.65	0.00	12.29	41.25
TRINITY_DN126945_c1_g2	15.26	18.41	0.00	44.00	0.00	0.00	59.65	0.00	69.54	16.30
TRINITY_DN126945_c4_g1	0.00	0.00	0.00	0.00	0.00	0.00	0.00	0.00	0.00	0.00
TRINITY_DN126945_c5_g1	0.00	0.00	0.00	0.00	0.00	0.00	0.00	0.00	0.00	0.00
TRINITY_DN1269460_c0_g1	0.00	0.00	0.00	5.25	0.00	0.00	0.00	0.00	0.00	0.00
TRINITY_DN1269462_c0_g1	0.00	0.00	0.00	0.00	0.00	0.00	0.00	0.00	0.00	0.00
TRINITY_DN1269464_c0_g1	0.00	0.00	0.00	0.00	0.00	0.00	0.00	0.00	0.00	6.32
TRINITY_DN1269468_c0_g1	0.00	0.00	0.00	0.00	10.42	0.00	0.00	0.00	0.00	0.00
TRINITY_DN1269470_c0_g1	0.00	0.00	0.00	0.00	0.00	0.00	0.00	0.00	0.00	0.00
TRINITY_DN1269473_c0_g1	0.00	0.00	0.00	0.00	0.00	0.00	0.00	0.00	0.00	0.00
TRINITY_DN1269474_c0_g1	0.00	0.00	0.00	6.40	0.00	0.00	0.00	0.00	0.00	11.99
TRINITY_DN1269475_c0_g1	0.00	0.00	0.00	0.00	0.00	0.00	0.00	0.00	0.00	0.00
TRINITY_DN1269476_c0_g1	0.00	0.00	0.00	0.00	0.00	0.00	0.00	0.00	0.00	0.00
TRINITY_DN1269477_c0_g1	0.00	0.00	0.00	0.00	0.00	0.00	0.00	0.00	0.00	0.00
TRINITY_DN1269479_c0_g1	5.27	6.02	5.28	0.00	0.00	0.00	0.00	0.00	0.00	0.00
TRINITY_DN126947_c1_g1	0.00	7.11	0.00	0.00	6.37	5.31	0.00	0.00	5.80	0.00
TRINITY_DN1269480_c0_g1	0.00	0.00	0.00	0.00	0.00	0.00	0.00	0.00	0.00	12.04
TRINITY_DN1269481_c0_g1	0.00	0.00	0.00	0.00	0.00	0.00	0.00	0.00	4.04	15.49
TRINITY_DN1269482_c0_g1	6.84	0.00	0.00	0.00	0.00	0.00	0.00	0.00	0.00	6.29
TRINITY_DN1269483_c0_g1	8.60	10.34	0.00	0.00	0.00	0.00	11.13	0.00	0.00	0.00
TRINITY_DN1269484_c0_g1	2.55	0.00	0.00	0.00	0.00	0.00	6.02	0.00	2.46	4.65
TRINITY_DN1269485_c0_g1	0.00	0.00	0.00	0.00	0.00	0.00	0.00	0.00	0.00	0.00
TRINITY_DN1269487_c0_g1	0.00	0.00	0.00	0.00	0.00	0.00	0.00	0.00	0.00	16.74
TRINITY_DN126948_c0_g1	0.00	12.69	3.80	3.77	0.00	3.27	0.00	0.00	3.63	6.94
TRINITY_DN1269490_c0_g1	0.00	0.00	0.00	0.00	0.00	0.00	0.00	0.00	0.00	0.00
TRINITY_DN1269491_c0_g1	0.00	0.00	0.00	0.00	0.00	0.00	0.00	0.00	0.00	0.00
TRINITY_DN1269493_c0_g1	0.00	0.00	0.00	0.00	0.00	0.00	0.00	0.00	0.00	0.00
TRINITY_DN1269496_c0_g1	2.60	0.00	0.00	0.00	0.00	0.00	0.00	0.00	5.01	4.73
TRINITY_DN1269498_c0_g1	0.00	0.00	0.00	0.00	0.00	0.00	0.00	0.00	23.52	0.00
TRINITY_DN1269499_c0_g1	0.00	0.00	0.00	0.00	0.00	0.00	0.00	0.00	0.00	0.00
TRINITY_DN126949_c0_g1	25.39	32.21	27.90	9.28	39.69	16.53	12.36	7.47	144.23	89.23
TRINITY_DN126949_c0_g2	5.02	0.00	0.00	0.00	5.24	8.65	6.23	0.00	42.86	55.14
TRINITY_DN126949_c1_g1	0.00	0.00	0.00	0.00	0.00	0.00	10.61	8.07	0.00	0.00
TRINITY_DN126949_c1_g3	0.00	0.00	0.00	0.00	0.00	0.00	0.00	0.00	0.00	15.65
TRINITY_DN126949_c2_g1	0.00	0.00	0.00	10.49	0.00	0.00	0.00	0.00	0.00	0.00
TRINITY_DN126949_c3_g1	11.20	0.00	0.00	0.00	0.00	0.00	0.00	0.00	0.00	0.00
TRINITY_DN12694_c1_g2	3.36	0.00	0.00	1.69	1.78	1.43	1.93	1.63	0.00	2.77
TRINITY_DN12694_c4_g1	0.00	0.00	0.00	0.00	0.00	0.00	0.00	0.00	0.00	0.00
TRINITY_DN1269501_c0_g1	0.00	6.78	5.87	0.00	0.00	0.00	0.00	0.00	0.00	0.00
TRINITY_DN1269502_c0_g1	0.00	21.35	0.00	0.00	0.00	0.00	0.00	0.00	17.27	0.00
TRINITY_DN1269506_c0_g1	0.00	10.92	0.00	0.00	0.00	7.86	0.00	0.00	0.00	0.00
TRINITY_DN1269507_c0_g1	0.00	0.00	0.00	0.00	0.00	0.00	0.00	0.00	0.00	0.00
TRINITY_DN1269508_c0_g1	0.00	0.00	0.00	0.00	0.00	0.00	0.00	0.00	0.00	0.00
TRINITY_DN1269509_c0_g1	0.00	0.00	0.00	0.00	0.00	4.49	0.00	0.00	4.94	4.77
TRINITY_DN126950_c0_g1	1.57	0.00	0.00	0.00	0.00	0.00	0.00	2.15	2.18	1.66
TRINITY_DN126950_c1_g1	0.00	0.00	0.00	0.00	0.00	0.00	0.00	0.00	0.00	0.00
TRINITY_DN1269511_c0_g1	0.00	0.00	0.00	0.00	0.00	0.00	0.00	0.00	0.00	0.00
TRINITY_DN1269512_c0_g1	0.00	0.00	0.00	0.00	0.00	0.00	5.18	0.00	0.00	0.00
TRINITY_DN1269514_c0_g1	0.00	0.00	0.00	0.00	2.12	1.71	4.66	0.00	1.96	1.82
TRINITY_DN1269515_c0_g1	0.00	3.57	0.00	0.00	0.00	0.00	0.00	0.00	3.11	0.00
TRINITY_DN1269516_c0_g1	0.00	0.00	0.00	0.00	0.00	0.00	0.00	4.47	12.99	4.16
TRINITY_DN1269518_c0_g1	0.00	0.00	0.00	0.00	0.00	0.00	0.00	0.00	0.00	3.23
TRINITY_DN1269521_c0_g1	0.00	0.00	0.00	0.00	0.00	0.00	0.00	0.00	8.90	0.00
TRINITY_DN1269522_c0_g1	0.00	0.00	0.00	0.00	0.00	0.00	0.00	0.00	0.00	0.00
TRINITY_DN1269524_c0_g1	0.00	0.00	0.00	0.00	0.00	0.00	0.00	0.00	11.51	0.00
TRINITY_DN1269525_c0_g1	0.00	7.05	0.00	0.00	0.00	0.00	0.00	0.00	0.00	5.57
TRINITY_DN1269527_c0_g1	0.00	0.00	0.00	0.00	0.00	0.00	0.00	0.00	0.00	0.00
TRINITY_DN1269529_c0_g1	0.00	4.14	0.00	0.00	0.00	0.00	4.53	0.00	0.00	0.00
TRINITY_DN1269533_c0_g1	0.00	0.00	0.00	0.00	0.00	0.00	0.00	0.00	0.00	0.00
TRINITY_DN1269535_c0_g1	0.00	0.00	0.00	0.00	0.00	0.00	0.00	0.00	0.00	0.00
TRINITY_DN1269536_c0_g1	0.00	0.00	0.00	0.00	0.00	0.00	0.00	0.00	0.00	0.00
TRINITY_DN126953_c0_g1	0.00	0.00	0.00	0.00	0.00	0.00	0.00	0.00	0.00	0.00
TRINITY_DN1269542_c0_g1	0.00	0.00	0.00	0.00	0.00	0.00	0.00	0.00	0.00	0.00
TRINITY_DN1269543_c0_g1	0.00	0.00	0.00	0.00	0.00	0.00	0.00	0.00	0.00	10.39
TRINITY_DN1269544_c0_g1	3.81	8.49	0.00	0.00	0.00	0.00	0.00	0.00	0.00	6.96
TRINITY_DN1269545_c0_g1	0.00	0.00	0.00	0.00	0.00	0.00	0.00	15.15	15.43	0.00
TRINITY_DN1269546_c0_g1	0.00	0.00	0.00	0.00	0.00	0.00	0.00	0.00	0.00	0.00
TRINITY_DN1269547_c0_g1	0.00	0.00	39.19	0.00	0.00	0.00	0.00	0.00	0.00	0.00
TRINITY_DN126954_c0_g1	0.00	0.00	0.00	0.00	0.00	0.00	0.00	0.00	0.00	0.00
TRINITY_DN126954_c0_g2	0.00	0.00	0.00	0.00	0.00	0.00	7.88	0.00	0.00	5.73
TRINITY_DN126954_c0_g3	0.00	0.00	0.00	0.00	0.00	0.00	0.00	0.00	0.00	9.43
TRINITY_DN126954_c0_g4	0.00	0.00	0.00	0.00	0.00	0.00	3.20	0.00	0.00	0.00
TRINITY_DN126954_c0_g5	0.00	0.00	0.00	0.00	0.00	0.00	0.00	0.00	10.46	0.00
TRINITY_DN126954_c1_g1	0.00	0.00	0.00	0.00	0.00	0.00	0.00	0.00	0.00	0.00
TRINITY_DN1269550_c0_g1	0.00	0.00	0.00	24.74	0.00	10.95	0.00	0.00	0.00	0.00
TRINITY_DN1269557_c0_g1	0.00	0.00	0.00	0.00	0.00	0.00	0.00	0.00	0.00	0.00
TRINITY_DN1269558_c0_g1	0.00	0.00	0.00	0.00	0.00	0.00	0.00	0.00	0.00	0.00
TRINITY_DN1269559_c0_g1	0.00	0.00	0.00	0.00	0.00	0.00	20.75	0.00	15.30	14.49
TRINITY_DN126955_c0_g1	0.00	0.00	0.00	0.00	0.00	0.00	0.00	0.00	3.61	0.00
TRINITY_DN126955_c1_g1	0.00	0.00	0.00	0.00	0.00	0.00	0.00	0.00	0.00	0.00
TRINITY_DN126955_c2_g1	0.00	0.00	0.00	0.00	0.00	0.00	0.00	0.00	0.00	0.00
TRINITY_DN1269561_c0_g1	11.81	0.00	0.00	0.00	0.00	0.00	0.00	0.00	0.00	21.62
TRINITY_DN1269563_c0_g1	0.00	0.00	0.00	0.00	0.00	0.00	0.00	0.00	0.00	0.00
TRINITY_DN1269564_c0_g1	0.00	7.19	0.00	0.00	3.44	0.00	15.76	3.20	0.00	8.95
TRINITY_DN1269566_c0_g1	0.00	0.00	0.00	0.00	0.00	0.00	0.00	0.00	0.00	8.84
TRINITY_DN1269568_c0_g1	0.00	0.00	0.00	0.00	0.00	0.00	0.00	0.00	0.00	0.00
TRINITY_DN1269569_c0_g1	0.00	0.00	0.00	0.00	0.00	0.00	0.00	0.00	0.00	0.00
TRINITY_DN126956_c0_g1	0.00	0.00	0.00	0.00	6.73	0.00	0.00	6.36	6.13	0.00
TRINITY_DN126956_c1_g1	7.06	0.00	0.00	0.00	0.00	0.00	2.76	0.00	0.00	0.00
TRINITY_DN1269570_c0_g1	0.00	0.00	15.30	0.00	0.00	0.00	0.00	0.00	0.00	20.81
TRINITY_DN1269571_c0_g1	0.00	0.00	0.00	0.00	0.00	0.00	0.00	0.00	0.00	0.00
TRINITY_DN1269575_c0_g1	0.00	0.00	15.15	0.00	0.00	0.00	0.00	0.00	0.00	0.00
TRINITY_DN1269576_c0_g1	0.00	0.00	0.00	0.00	0.00	0.00	0.00	0.00	0.00	0.00
TRINITY_DN1269578_c0_g1	0.00	0.00	0.00	0.00	0.00	0.00	0.00	0.00	0.00	0.00
TRINITY_DN126957_c0_g1	8.16	0.00	0.00	0.00	0.00	0.00	0.00	0.00	15.72	15.15
TRINITY_DN1269582_c0_g1	0.00	0.00	0.00	0.00	0.00	0.00	0.00	0.00	0.00	0.00
TRINITY_DN1269583_c0_g1	0.00	0.00	0.00	0.00	0.00	0.00	0.00	0.00	0.00	0.00
TRINITY_DN1269584_c0_g1	0.00	0.00	0.00	0.00	0.00	0.00	0.00	0.00	0.00	0.00
TRINITY_DN1269586_c0_g1	0.00	0.00	0.00	0.00	0.00	0.00	0.00	0.00	9.94	0.00
TRINITY_DN1269587_c0_g1	0.00	0.00	2.80	0.00	0.00	0.00	6.69	0.00	2.70	15.24
TRINITY_DN1269589_c0_g1	0.00	0.00	0.00	0.00	0.00	0.00	0.00	0.00	7.49	0.00
TRINITY_DN126958_c0_g1	0.00	52.97	0.00	0.00	15.14	0.00	38.22	0.00	14.03	53.25
TRINITY_DN1269592_c0_g1	0.00	0.00	0.00	0.00	0.00	0.00	0.00	0.00	0.00	0.00
TRINITY_DN1269593_c0_g1	0.00	0.00	0.00	0.00	0.00	0.00	0.00	0.00	0.00	13.20
TRINITY_DN1269594_c0_g1	0.00	0.00	0.00	0.00	0.00	0.00	0.00	0.00	0.00	0.00
TRINITY_DN1269597_c0_g1	0.00	0.00	0.00	0.00	0.00	0.00	0.00	0.00	0.00	0.00
TRINITY_DN1269598_c0_g1	0.00	0.00	0.00	0.00	0.00	0.00	0.00	0.00	0.00	31.03
TRINITY_DN126959_c0_g1	11.81	0.00	0.00	0.00	0.00	3.52	0.00	0.00	0.00	7.48
TRINITY_DN126959_c1_g1	0.00	0.00	0.00	0.00	0.00	0.00	0.00	0.00	0.00	0.00
TRINITY_DN126959_c2_g1	0.00	0.00	7.97	0.00	0.00	0.00	0.00	0.00	22.48	28.89
TRINITY_DN126959_c2_g3	0.00	0.00	0.00	0.00	0.00	0.00	0.00	0.00	0.00	4.51
TRINITY_DN12695_c0_g1	60.99	40.03	60.52	1.61	23.30	46.27	51.31	1.42	136.94	347.42
TRINITY_DN12695_c3_g1	0.00	0.00	0.00	0.00	0.00	0.00	0.00	0.00	0.00	0.00
TRINITY_DN1269600_c0_g1	0.00	13.79	0.00	0.00	0.00	0.00	0.00	0.00	0.00	20.78
TRINITY_DN1269601_c0_g1	0.00	0.00	0.00	0.00	0.00	0.00	0.00	0.00	0.00	0.00
TRINITY_DN1269601_c1_g1	0.00	0.00	0.00	0.00	0.00	0.00	0.00	0.00	0.00	0.00
TRINITY_DN1269602_c0_g1	0.00	0.00	0.00	0.00	0.00	0.00	0.00	0.00	0.00	16.38
TRINITY_DN1269603_c0_g1	12.26	0.00	0.00	0.00	6.40	0.00	7.74	0.00	0.00	0.77
TRINITY_DN1269604_c0_g1	0.00	0.00	0.00	0.00	0.00	12.72	0.00	0.00	0.00	0.00
TRINITY_DN1269607_c0_g1	0.00	0.00	0.00	10.03	0.00	0.00	40.29	0.00	9.87	0.00
TRINITY_DN1269609_c0_g1	0.00	0.00	0.00	0.00	0.00	0.00	0.00	0.00	0.00	0.00
TRINITY_DN126960_c0_g1	0.00	0.00	0.00	0.00	0.00	0.00	0.00	0.00	0.00	9.12
TRINITY_DN1269613_c0_g1	0.00	0.00	0.00	0.00	0.00	0.00	0.00	0.00	0.00	15.66
TRINITY_DN1269618_c0_g1	0.00	0.00	0.00	0.00	0.00	0.00	0.00	0.00	0.00	0.00
TRINITY_DN1269619_c0_g1	0.00	0.00	0.00	0.00	0.00	0.00	0.00	0.00	0.00	16.06
TRINITY_DN1269620_c0_g1	0.00	0.00	0.00	0.00	0.00	0.00	0.00	0.00	0.00	0.00
TRINITY_DN1269621_c0_g1	0.00	0.00	0.00	0.00	0.00	0.00	0.00	0.00	0.00	0.00
TRINITY_DN1269623_c0_g1	0.00	0.00	0.00	0.00	0.00	0.00	0.00	0.00	0.00	12.24
TRINITY_DN1269624_c0_g1	0.00	0.00	0.00	0.00	0.00	0.00	0.00	0.00	0.00	0.00
TRINITY_DN1269625_c0_g1	0.00	0.00	0.00	0.00	0.00	0.00	0.00	0.00	0.00	0.00
TRINITY_DN126962_c0_g1	0.00	0.00	0.00	16.34	0.00	0.00	0.00	0.00	0.00	15.51
TRINITY_DN126962_c0_g2	0.00	0.00	0.00	0.00	0.00	0.00	0.00	0.00	0.00	27.53
TRINITY_DN126962_c0_g3	0.00	0.00	0.00	0.00	0.00	0.00	0.00	0.00	4.78	9.22
TRINITY_DN126962_c10_g1	3.64	8.06	0.00	0.00	0.00	3.12	4.41	0.00	10.43	21.32
TRINITY_DN126962_c11_g1	17.11	0.00	0.00	0.00	0.00	0.00	0.00	0.00	8.16	7.86
TRINITY_DN126962_c12_g1	0.00	0.00	0.00	19.61	31.44	0.00	0.00	0.00	0.00	57.27
TRINITY_DN126962_c14_g1	0.00	0.00	0.00	0.00	0.00	0.00	0.00	0.00	0.00	0.00
TRINITY_DN126962_c1_g1	0.00	0.00	0.00	0.00	0.00	0.00	0.00	0.00	0.00	0.00
TRINITY_DN126962_c3_g2	0.00	0.00	0.00	0.00	0.00	0.00	0.00	0.00	0.00	0.00
TRINITY_DN126962_c4_g1	0.00	0.00	8.06	0.00	0.00	0.00	0.00	0.00	0.00	12.27
TRINITY_DN126962_c5_g1	4.86	0.00	0.00	0.00	0.00	0.00	0.00	0.00	0.00	0.00
TRINITY_DN126962_c6_g1	0.00	0.00	0.00	0.00	0.00	0.00	0.00	3.33	3.26	0.00
TRINITY_DN126962_c6_g2	0.00	0.00	0.00	0.00	0.00	0.00	0.00	0.00	0.00	0.00
TRINITY_DN126962_c8_g1	0.00	0.00	0.00	0.00	23.03	0.00	0.00	0.00	10.64	0.00
TRINITY_DN1269630_c0_g1	0.00	0.00	0.00	0.00	0.00	0.00	0.00	0.00	0.00	7.34
TRINITY_DN1269633_c0_g1	0.00	0.00	0.00	0.00	0.00	0.00	14.27	0.00	11.71	0.00
TRINITY_DN1269634_c0_g1	0.00	11.43	0.00	0.00	0.00	0.00	0.00	0.00	0.00	8.65
TRINITY_DN1269636_c0_g1	0.00	0.00	0.00	0.00	0.00	0.00	0.00	0.00	6.99	6.74
TRINITY_DN1269644_c0_g1	7.68	0.00	0.00	0.00	0.00	0.00	0.00	0.00	0.00	0.00
TRINITY_DN1269646_c0_g1	0.00	0.00	0.00	0.00	0.00	0.00	0.00	0.00	0.00	0.00
TRINITY_DN1269649_c0_g1	0.00	0.00	0.00	0.00	0.00	0.00	0.00	0.00	0.00	0.00
TRINITY_DN126964_c0_g1	0.00	0.00	0.00	0.00	0.00	0.00	0.00	0.00	2.43	15.00
TRINITY_DN126964_c0_g2	0.00	0.00	0.00	0.00	0.00	0.00	0.00	0.00	12.57	0.00
TRINITY_DN126964_c1_g1	0.00	0.00	0.00	0.00	0.00	0.00	0.00	0.00	11.84	11.25
TRINITY_DN1269650_c0_g1	0.00	0.00	0.00	0.00	0.00	0.00	0.00	0.00	0.00	18.01
TRINITY_DN1269652_c0_g1	0.00	0.00	0.00	0.00	0.00	0.00	0.00	6.19	0.00	5.78
TRINITY_DN1269653_c0_g1	6.57	0.00	0.00	0.00	0.00	0.00	0.00	0.00	6.24	6.05
TRINITY_DN1269655_c0_g1	0.00	0.00	0.00	0.00	0.00	0.00	0.00	0.00	38.23	0.00
TRINITY_DN1269658_c0_g1	0.00	0.00	0.00	0.00	0.00	7.62	0.00	0.00	4.22	0.00
TRINITY_DN126965_c4_g1	2.41	5.17	4.80	2.41	2.54	2.06	8.50	0.00	0.00	17.53
TRINITY_DN126965_c5_g1	0.00	0.00	0.00	0.00	6.51	0.00	0.00	0.00	0.00	0.00
TRINITY_DN126965_c6_g1	0.00	0.00	0.00	0.00	0.00	0.00	0.00	0.00	26.16	12.42
TRINITY_DN1269661_c0_g1	15.66	0.00	0.00	0.00	0.00	0.00	0.00	0.00	0.00	42.72
TRINITY_DN1269662_c0_g1	0.00	0.00	0.00	0.00	0.00	0.00	0.00	0.00	6.66	0.00
TRINITY_DN1269663_c0_g1	0.00	0.00	0.00	0.00	15.02	0.00	0.00	0.00	0.00	0.00
TRINITY_DN1269664_c0_g1	0.00	0.00	0.00	0.00	0.00	0.00	0.00	0.00	0.00	0.00
TRINITY_DN1269667_c0_g1	0.00	0.00	0.00	0.00	0.00	0.00	24.41	0.00	0.00	0.00
TRINITY_DN126966_c0_g1	0.00	0.00	10.09	9.69	0.00	0.00	20.07	0.00	19.03	0.00
TRINITY_DN126966_c12_g1	0.00	26.35	0.00	20.99	0.00	0.00	0.00	0.00	10.35	0.00
TRINITY_DN126966_c2_g1	0.00	0.00	0.00	0.00	0.00	0.00	0.00	0.00	0.00	0.00
TRINITY_DN126966_c2_g2	1.60	3.36	0.00	3.20	0.00	0.00	1.83	0.00	0.00	0.00
TRINITY_DN126966_c4_g1	0.00	0.00	0.00	0.00	0.00	0.00	0.00	0.00	25.33	0.00
TRINITY_DN126966_c5_g1	0.00	0.00	0.00	0.00	0.00	0.00	0.00	0.00	0.00	0.00
TRINITY_DN126966_c7_g1	6.39	52.46	0.00	25.14	6.67	5.57	56.73	0.00	12.15	23.56
TRINITY_DN126966_c9_g1	15.95	19.14	0.00	0.00	16.46	0.00	41.49	0.00	0.00	0.00
TRINITY_DN1269670_c0_g1	0.00	0.00	0.00	0.00	0.00	0.00	0.00	0.00	0.00	0.00
TRINITY_DN1269671_c0_g1	0.00	0.00	0.00	0.00	0.00	0.00	0.00	0.00	0.00	0.00
TRINITY_DN1269672_c0_g1	0.00	0.00	3.77	0.00	0.00	0.00	0.00	0.00	0.00	3.44
TRINITY_DN1269673_c0_g1	0.00	0.00	0.00	0.00	0.00	0.00	0.00	0.00	0.00	0.00
TRINITY_DN1269674_c0_g1	0.00	0.00	0.00	0.00	0.00	17.12	0.00	0.00	0.00	0.00
TRINITY_DN1269676_c0_g1	0.00	0.00	0.00	0.00	0.00	0.00	0.00	0.00	0.00	0.00
TRINITY_DN1269677_c0_g1	0.00	0.00	0.00	0.00	0.00	0.00	0.00	0.00	0.00	0.00
TRINITY_DN126967_c0_g1	0.00	0.00	0.00	0.00	0.00	0.00	0.00	15.97	0.00	0.00
TRINITY_DN1269681_c0_g1	0.00	0.00	0.00	0.00	0.00	0.00	0.00	0.00	0.00	0.00
TRINITY_DN1269682_c0_g1	0.00	0.00	0.00	0.00	0.00	0.00	0.00	0.00	0.00	0.00
TRINITY_DN1269683_c0_g1	0.00	0.00	0.00	0.00	0.00	0.00	0.00	0.00	0.00	0.00
TRINITY_DN1269684_c0_g1	0.00	0.00	0.00	0.00	0.00	0.00	0.00	0.00	0.00	0.00
TRINITY_DN1269686_c0_g1	0.00	0.00	0.00	0.00	0.00	0.00	0.00	0.00	7.53	0.00
TRINITY_DN1269687_c0_g1	0.00	0.00	0.00	0.00	0.00	0.00	0.00	0.00	0.00	0.00
TRINITY_DN1269688_c0_g1	0.00	0.00	0.00	0.00	0.00	0.00	0.00	0.00	0.00	0.00
TRINITY_DN126968_c0_g1	4.63	10.47	0.00	0.00	0.00	0.00	0.00	0.00	8.81	0.00
TRINITY_DN126968_c3_g1	0.00	0.00	0.00	0.00	0.00	0.00	0.00	0.00	0.00	0.00
TRINITY_DN1269690_c0_g1	0.00	0.00	0.00	0.00	0.00	0.00	0.00	0.00	0.00	15.39
TRINITY_DN1269691_c0_g1	0.00	0.00	0.00	0.00	0.00	0.00	0.00	0.00	0.00	3.72
TRINITY_DN1269693_c0_g1	11.05	0.00	0.00	0.00	0.00	0.00	0.00	0.00	0.00	0.00
TRINITY_DN1269695_c0_g1	0.00	0.00	0.00	0.00	0.00	0.00	0.00	0.00	0.00	0.00
TRINITY_DN1269696_c0_g1	0.00	5.70	0.00	0.00	0.00	0.00	0.00	0.00	4.75	4.58
TRINITY_DN1269699_c0_g1	0.00	0.00	0.00	0.00	0.00	0.00	0.00	0.00	0.00	0.00
TRINITY_DN126969_c0_g1	0.00	0.00	0.00	0.00	0.00	0.00	0.00	13.74	0.00	0.00
TRINITY_DN126969_c1_g1	0.00	0.00	0.00	0.00	15.23	0.00	0.00	0.00	0.00	13.43
TRINITY_DN126969_c1_g2	0.00	0.00	0.00	0.00	0.00	0.00	0.00	0.00	0.00	0.00
TRINITY_DN12696_c1_g1	4.46	12.77	0.00	0.00	0.00	0.00	54.50	0.00	21.22	9.63
TRINITY_DN12696_c3_g2	0.00	0.00	0.00	0.00	0.00	0.00	0.00	0.00	0.00	0.00
TRINITY_DN12696_c4_g1	0.00	0.00	0.00	0.00	0.00	0.00	0.00	0.00	22.85	10.87
TRINITY_DN12696_c4_g2	10.03	0.00	0.00	19.49	0.00	8.66	0.00	0.00	9.57	9.20
TRINITY_DN12696_c5_g1	0.00	0.00	0.00	0.00	0.00	0.00	0.00	0.00	0.00	0.00
TRINITY_DN1269700_c0_g1	0.00	0.00	0.00	0.00	0.00	0.00	0.00	0.00	0.00	0.00
TRINITY_DN1269703_c0_g1	0.00	0.00	0.00	0.00	0.00	0.00	0.00	0.00	0.00	0.00
TRINITY_DN1269707_c0_g1	0.00	0.00	0.00	0.00	0.00	0.00	0.00	0.00	0.00	0.00
TRINITY_DN1269709_c0_g1	0.00	0.00	0.00	0.00	0.00	0.00	0.00	0.00	0.00	0.00
TRINITY_DN1269710_c0_g1	0.00	0.00	0.00	0.00	0.00	0.00	4.62	0.00	0.00	0.00
TRINITY_DN1269711_c0_g1	0.00	15.45	0.00	0.00	0.00	0.00	0.00	0.00	0.00	0.00
TRINITY_DN1269712_c0_g1	0.00	0.00	0.00	0.00	0.00	0.00	0.00	0.00	0.00	0.00
TRINITY_DN1269714_c0_g1	0.00	0.00	0.00	0.00	0.00	0.00	0.00	0.00	0.00	0.00
TRINITY_DN1269715_c0_g1	0.00	0.00	34.95	0.00	17.77	14.63	0.00	0.00	0.00	0.00
TRINITY_DN1269716_c0_g1	5.96	6.93	0.00	0.00	0.00	0.00	0.00	5.86	0.00	10.96
TRINITY_DN1269717_c0_g1	0.00	0.00	0.00	0.00	0.00	0.00	0.00	0.00	0.00	0.00
TRINITY_DN1269718_c0_g1	0.00	0.00	0.00	0.00	0.00	0.00	0.00	0.00	0.00	0.00
TRINITY_DN1269721_c0_g1	0.00	0.00	0.00	8.55	0.00	0.00	0.00	0.00	0.00	0.00
TRINITY_DN1269722_c0_g1	0.00	0.00	7.58	0.00	0.00	0.00	0.00	0.00	0.00	13.73
TRINITY_DN1269724_c0_g1	1.83	0.00	0.00	0.00	0.00	0.00	0.00	0.00	0.00	1.66
TRINITY_DN1269725_c0_g1	0.00	0.00	0.00	0.00	0.00	0.00	0.00	0.00	0.00	0.00
TRINITY_DN1269726_c0_g1	0.00	0.00	0.00	0.00	0.00	0.00	0.00	0.00	0.00	0.00
TRINITY_DN1269727_c0_g1	0.00	0.00	0.00	5.60	0.00	0.00	0.00	0.00	0.00	5.23
TRINITY_DN1269728_c0_g1	0.00	0.00	0.00	0.00	0.00	0.00	0.00	0.00	0.00	20.11
TRINITY_DN1269729_c0_g1	0.00	0.00	0.00	0.00	10.80	0.00	0.00	3.36	0.00	3.13
TRINITY_DN126972_c0_g1	0.00	0.00	0.00	0.00	0.00	0.00	0.00	0.00	0.00	15.13
TRINITY_DN1269731_c0_g1	0.00	0.00	0.00	0.00	0.00	0.00	0.00	0.00	0.00	3.54
TRINITY_DN1269732_c0_g1	0.00	0.00	0.00	4.31	0.00	0.00	5.37	0.00	4.15	7.97
TRINITY_DN1269734_c0_g1	0.00	0.00	0.00	0.00	7.71	0.00	0.00	0.00	7.06	6.79
TRINITY_DN1269735_c0_g1	0.00	0.00	0.00	0.00	0.00	0.00	0.00	0.00	0.00	0.00
TRINITY_DN1269736_c0_g1	0.00	0.00	0.00	0.00	0.00	0.00	0.00	0.00	7.99	0.00
TRINITY_DN1269737_c0_g1	9.91	0.00	0.00	0.00	0.00	0.00	0.00	0.00	0.00	0.00
TRINITY_DN1269738_c0_g1	0.00	0.00	0.00	6.23	0.00	0.00	0.00	0.00	0.00	0.00
TRINITY_DN1269739_c0_g1	0.00	0.00	0.00	0.00	0.00	0.00	0.00	0.00	0.00	0.00
TRINITY_DN1269740_c0_g1	0.00	0.00	0.00	0.00	0.00	0.00	0.00	0.00	0.00	0.00
TRINITY_DN1269741_c0_g1	0.00	0.00	13.04	6.34	13.47	0.00	0.00	0.00	0.00	0.00
TRINITY_DN1269742_c0_g1	0.00	0.00	23.92	0.00	0.00	0.00	0.00	0.00	11.34	0.00
TRINITY_DN1269743_c0_g1	0.00	0.00	0.00	0.00	0.00	0.00	0.00	13.62	0.00	0.00
TRINITY_DN1269744_c0_g1	0.00	0.00	0.00	0.00	0.00	0.00	0.00	0.00	0.00	0.00
TRINITY_DN1269745_c0_g1	0.00	0.00	0.00	0.00	0.00	0.00	0.00	0.00	13.94	0.00
TRINITY_DN1269747_c0_g1	0.00	40.89	0.00	0.00	0.00	0.00	0.00	0.00	0.00	0.00
TRINITY_DN1269748_c0_g1	8.42	0.00	0.00	0.00	0.00	0.00	0.00	0.00	0.00	7.74
TRINITY_DN1269749_c0_g1	0.00	0.00	9.38	0.00	0.00	0.00	0.00	0.00	0.00	0.00
TRINITY_DN126974_c0_g1	0.00	0.00	0.00	0.00	5.60	0.00	0.00	0.00	1.87	4.48
TRINITY_DN126974_c2_g1	6.35	0.00	0.00	3.15	0.00	0.00	15.23	0.00	3.04	7.61
TRINITY_DN1269751_c0_g1	0.00	0.00	0.00	0.00	0.00	0.00	0.00	0.00	0.00	0.00
TRINITY_DN1269753_c0_g1	0.00	0.00	0.00	0.00	0.00	0.00	0.00	0.00	0.00	0.00
TRINITY_DN1269755_c0_g1	0.00	0.00	0.00	0.00	0.00	0.00	0.00	0.00	0.00	16.70
TRINITY_DN1269756_c0_g1	0.00	0.00	0.00	0.00	0.00	0.00	0.00	0.00	0.00	0.00
TRINITY_DN1269757_c0_g1	7.42	4.11	0.00	3.67	3.89	3.18	0.00	0.00	0.00	3.38
TRINITY_DN1269758_c0_g1	0.00	0.00	0.00	0.00	0.00	0.00	0.00	0.00	0.00	9.75
TRINITY_DN1269759_c0_g1	0.00	3.51	0.00	0.00	3.36	0.00	0.00	0.00	3.07	0.00
TRINITY_DN126975_c0_g1	0.00	0.00	0.00	0.00	0.00	6.41	0.00	0.00	7.03	6.77
TRINITY_DN1269761_c0_g1	6.42	0.00	0.00	6.32	0.00	0.00	0.00	0.00	0.00	0.00
TRINITY_DN1269762_c0_g1	0.00	0.00	0.00	0.00	0.00	4.22	0.00	0.00	4.65	0.00
TRINITY_DN1269765_c0_g1	0.00	0.00	0.00	0.00	0.00	0.00	0.00	0.00	0.00	0.00
TRINITY_DN1269766_c0_g1	0.00	0.00	0.00	0.00	0.00	0.00	0.00	0.00	0.00	0.00
TRINITY_DN1269767_c0_g1	5.00	0.00	0.00	0.00	0.00	0.00	0.00	0.00	0.00	0.00
TRINITY_DN1269768_c0_g1	0.00	0.00	0.00	0.00	0.00	0.00	0.00	0.00	0.00	0.00
TRINITY_DN1269769_c0_g1	0.00	0.00	0.00	0.00	0.00	12.63	0.00	0.00	0.00	0.00
TRINITY_DN1269770_c0_g1	22.11	0.00	0.00	0.00	0.00	0.00	14.36	0.00	0.00	0.00
TRINITY_DN1269771_c0_g1	0.00	0.00	0.00	0.00	0.00	0.00	0.00	0.00	27.02	0.00
TRINITY_DN1269774_c0_g1	0.00	0.00	0.00	0.00	0.00	0.00	0.00	0.00	0.00	0.00
TRINITY_DN1269776_c0_g1	0.00	49.43	0.00	0.00	5.62	0.00	0.00	0.00	5.11	0.00
TRINITY_DN1269777_c0_g1	0.00	0.00	0.00	0.00	0.00	0.00	0.00	0.00	11.17	0.00
TRINITY_DN1269779_c0_g1	0.00	0.00	0.00	0.00	0.00	0.00	0.00	0.00	0.00	6.43
TRINITY_DN126977_c0_g1	0.98	0.00	1.99	0.00	0.00	0.04	0.00	0.99	4.62	0.00
TRINITY_DN126977_c1_g1	0.00	0.00	4.71	0.00	4.91	0.00	0.00	0.00	0.00	4.29
TRINITY_DN126977_c2_g1	0.00	0.00	0.00	0.00	0.00	0.00	0.00	0.00	0.00	0.00
TRINITY_DN126977_c3_g1	0.00	21.00	0.00	0.00	0.00	0.00	0.00	0.00	0.00	0.00
TRINITY_DN1269780_c0_g1	0.00	0.00	0.00	6.62	0.00	0.00	0.00	0.00	0.00	0.00
TRINITY_DN1269783_c0_g1	0.00	0.00	0.00	18.17	0.00	0.00	0.00	0.00	18.30	17.16
TRINITY_DN1269785_c0_g1	0.00	0.00	0.00	0.00	0.00	0.00	0.00	0.00	4.10	0.00
TRINITY_DN1269786_c0_g1	5.89	0.00	0.00	0.00	0.00	0.00	0.00	5.79	0.00	5.41
TRINITY_DN1269787_c0_g1	0.00	3.74	0.00	0.00	0.00	0.00	0.00	0.00	6.10	0.00
TRINITY_DN1269788_c0_g1	0.00	0.00	0.00	0.00	0.00	0.00	0.00	0.00	24.24	0.00
TRINITY_DN126978_c2_g1	2.32	0.00	0.00	2.31	0.00	1.98	0.00	0.00	0.00	6.31
TRINITY_DN1269790_c0_g1	10.57	0.00	0.00	0.00	0.00	0.00	0.00	0.00	0.00	19.37
TRINITY_DN1269791_c0_g1	0.00	36.21	0.00	14.42	0.00	0.00	0.00	0.00	0.00	13.66
TRINITY_DN1269793_c0_g1	6.59	7.77	0.00	6.48	6.88	0.00	0.00	0.00	0.00	12.15
TRINITY_DN1269794_c0_g1	0.00	0.00	0.00	0.00	0.00	0.00	0.00	0.00	0.00	0.00
TRINITY_DN1269795_c0_g1	0.00	0.00	0.00	0.00	0.00	0.00	0.00	0.00	10.21	0.00
TRINITY_DN126979_c1_g1	0.00	0.00	0.00	0.00	0.00	0.00	0.00	0.00	0.00	0.00
TRINITY_DN12697_c11_g1	0.00	0.00	0.00	0.00	0.00	0.00	0.00	0.00	0.00	0.00
TRINITY_DN12697_c2_g1	57.37	54.66	32.85	18.88	23.69	23.72	62.85	27.51	89.99	122.48
TRINITY_DN12697_c3_g1	3.51	6.28	14.78	8.88	7.45	7.09	9.25	1.69	19.02	14.37
TRINITY_DN12697_c3_g3	52.87	39.04	23.54	26.01	19.83	9.57	59.54	7.23	93.42	91.56
TRINITY_DN12697_c7_g1	0.00	0.00	0.00	0.00	0.00	0.00	0.00	0.00	0.00	0.00
TRINITY_DN12697_c9_g1	3.40	0.00	0.00	0.00	0.00	1.45	0.00	3.29	9.90	0.00
TRINITY_DN1269807_c0_g1	0.00	0.00	0.00	0.00	0.00	0.00	0.00	0.00	0.00	0.00
TRINITY_DN1269808_c0_g1	0.00	42.70	0.00	0.00	0.00	0.00	0.00	0.00	0.00	0.00
TRINITY_DN1269809_c0_g1	0.00	0.00	0.00	0.00	0.00	0.00	6.60	0.00	2.67	0.00
TRINITY_DN1269810_c0_g1	0.00	0.00	0.00	0.00	0.00	0.00	0.00	0.00	5.00	4.82
TRINITY_DN1269811_c0_g1	0.00	0.00	0.00	0.00	0.00	0.00	0.00	0.00	0.00	0.00
TRINITY_DN1269812_c0_g1	0.00	8.12	20.85	0.00	0.00	0.00	0.00	0.00	19.60	0.00
TRINITY_DN1269814_c0_g1	14.99	0.00	0.00	0.00	0.00	0.00	0.00	0.00	0.00	0.00
TRINITY_DN1269815_c0_g1	0.16	0.00	0.00	0.00	0.00	0.12	0.00	0.00	0.00	0.17
TRINITY_DN1269816_c0_g1	0.00	0.00	0.00	0.00	0.00	0.00	0.00	0.00	3.51	3.36
TRINITY_DN1269819_c0_g1	0.00	0.00	0.00	0.00	0.00	0.00	0.00	0.00	0.00	0.00
TRINITY_DN126981_c0_g1	2.85	0.00	0.00	0.00	0.00	0.00	0.00	0.00	0.00	10.36
TRINITY_DN1269820_c0_g1	0.00	15.45	0.00	0.00	0.00	0.00	0.00	0.00	12.20	23.15
TRINITY_DN1269821_c0_g1	0.00	0.00	0.00	0.00	0.00	0.00	0.00	0.00	0.00	0.00
TRINITY_DN1269825_c0_g1	0.00	0.00	0.00	0.00	0.00	0.00	0.00	0.00	0.00	0.00
TRINITY_DN1269826_c0_g1	0.00	0.00	0.00	0.00	0.00	0.00	11.33	0.00	4.36	0.00
TRINITY_DN1269827_c0_g1	5.59	0.00	0.00	0.00	0.00	0.00	0.00	0.00	0.00	0.00
TRINITY_DN1269828_c0_g1	0.00	0.00	0.00	0.00	0.00	0.00	0.00	0.00	0.00	33.75
TRINITY_DN126982_c0_g1	0.00	0.00	7.39	0.00	0.00	0.00	9.32	0.00	0.00	0.00
TRINITY_DN126982_c0_g2	6.87	0.00	0.00	0.00	0.00	0.00	0.00	0.00	0.00	6.32
TRINITY_DN126982_c1_g1	0.00	0.00	0.00	0.00	0.00	0.00	0.00	0.00	12.30	0.00
TRINITY_DN1269830_c0_g1	0.00	0.00	0.00	0.00	0.00	9.28	0.00	0.00	0.00	0.00
TRINITY_DN1269831_c0_g1	0.00	0.00	0.00	0.00	0.00	0.00	0.00	0.00	0.00	0.00
TRINITY_DN1269832_c0_g1	0.00	0.00	0.00	0.00	0.00	0.00	0.00	0.00	0.00	0.00
TRINITY_DN1269834_c0_g1	0.00	0.00	0.00	0.00	0.00	0.00	20.53	0.00	0.00	0.00
TRINITY_DN1269836_c0_g1	0.00	0.00	0.00	0.00	0.00	0.00	0.00	0.00	9.51	0.00
TRINITY_DN1269837_c0_g1	0.00	0.00	0.00	0.00	0.00	0.00	0.00	0.00	0.00	11.57
TRINITY_DN1269838_c0_g1	0.00	0.00	0.00	0.00	0.00	0.00	0.00	0.00	0.00	0.00
TRINITY_DN1269839_c0_g1	0.00	0.00	0.00	0.00	0.00	0.00	0.00	0.00	10.07	19.39
TRINITY_DN1269841_c0_g1	0.00	0.00	0.00	0.00	0.00	0.00	0.00	0.00	0.00	14.00
TRINITY_DN1269843_c0_g1	0.00	0.00	0.00	0.00	0.00	0.00	0.00	0.00	0.00	0.00
TRINITY_DN1269844_c0_g1	0.00	0.00	0.00	0.00	0.00	0.00	23.71	0.00	0.00	16.84
TRINITY_DN1269845_c0_g1	0.00	32.76	0.00	0.00	0.00	0.00	11.72	0.00	0.00	0.00
TRINITY_DN1269847_c0_g1	0.00	0.00	0.00	0.00	0.00	0.00	0.00	0.00	0.00	0.00
TRINITY_DN1269849_c0_g1	0.00	0.00	0.00	13.27	14.17	0.00	0.00	0.00	0.00	0.00
TRINITY_DN126984_c1_g2	0.00	0.00	0.00	0.00	0.00	0.00	0.00	0.00	0.00	0.00
TRINITY_DN126984_c1_g3	0.00	0.00	0.00	0.00	0.00	0.00	0.00	0.00	0.00	0.00
TRINITY_DN1269851_c0_g1	0.00	0.00	0.00	0.00	0.00	0.00	0.00	0.00	0.00	0.00
TRINITY_DN1269852_c0_g1	0.00	0.00	0.00	0.00	0.00	0.00	0.00	0.00	0.00	0.00
TRINITY_DN1269853_c0_g1	0.00	0.00	0.00	0.00	0.00	0.00	0.00	0.00	0.00	8.51
TRINITY_DN1269855_c0_g1	0.00	0.00	0.00	0.00	0.00	0.00	0.00	0.00	57.96	0.00
TRINITY_DN1269857_c0_g1	0.00	0.00	0.00	0.00	0.00	0.00	0.00	0.00	0.00	0.00
TRINITY_DN1269858_c0_g1	0.00	0.00	0.00	0.00	0.00	0.00	38.54	0.00	0.00	13.43
TRINITY_DN1269859_c0_g1	0.00	0.00	5.98	0.00	6.19	0.00	0.00	0.00	0.00	0.00
TRINITY_DN126985_c0_g1	0.00	0.00	0.00	0.00	0.00	0.00	0.00	0.00	0.00	0.00
TRINITY_DN1269861_c0_g1	0.00	0.00	0.00	0.00	0.00	0.00	0.00	0.00	0.00	0.00
TRINITY_DN1269862_c0_g1	0.00	0.00	0.00	0.00	0.00	0.00	0.00	0.00	0.00	0.00
TRINITY_DN1269863_c0_g1	0.00	0.00	2.08	4.19	0.00	1.79	4.87	0.00	4.05	12.20
TRINITY_DN1269864_c0_g1	0.00	0.00	0.00	8.10	0.00	0.00	0.00	0.00	0.00	7.62
TRINITY_DN1269868_c0_g1	0.00	0.00	0.00	0.00	0.00	0.00	0.00	0.00	0.00	0.00
TRINITY_DN1269870_c0_g1	0.00	0.00	0.00	0.00	0.00	0.00	0.00	0.00	0.00	0.00
TRINITY_DN1269875_c0_g1	7.89	8.82	3.95	0.00	0.00	0.00	4.82	0.00	3.77	10.82
TRINITY_DN1269878_c0_g1	0.00	0.00	0.00	0.00	0.00	0.00	0.00	0.00	0.00	7.37
TRINITY_DN1269879_c0_g1	0.00	0.00	0.00	0.00	0.00	0.00	0.00	0.00	0.00	0.00
TRINITY_DN126987_c0_g1	0.00	0.00	0.00	2.56	0.00	0.00	6.54	0.00	1.72	0.00
TRINITY_DN1269881_c0_g1	0.00	0.00	0.00	0.00	0.00	0.00	0.00	0.00	0.00	0.00
TRINITY_DN1269883_c0_g1	0.00	0.00	6.03	0.00	0.00	0.00	0.00	0.00	0.00	0.00
TRINITY_DN1269884_c0_g1	0.00	0.00	0.00	0.00	0.00	0.00	0.00	0.00	0.00	0.00
TRINITY_DN1269885_c0_g1	3.78	0.00	0.00	0.00	0.00	0.00	0.00	0.00	0.00	3.45
TRINITY_DN1269886_c0_g1	0.00	0.00	0.00	0.00	0.00	0.00	0.00	0.00	0.00	4.73
TRINITY_DN1269887_c0_g1	15.95	0.00	0.00	0.00	16.46	0.00	0.00	0.00	0.00	0.00
TRINITY_DN1269888_c0_g1	0.00	0.00	0.00	0.00	3.73	3.05	0.00	0.00	13.61	3.25
TRINITY_DN1269890_c0_g1	0.00	0.00	0.00	0.00	1.88	0.00	0.00	0.00	3.45	1.61
TRINITY_DN1269893_c0_g1	0.00	0.00	11.04	10.55	0.00	0.00	0.00	0.00	0.00	9.98
TRINITY_DN1269894_c0_g1	0.00	0.00	0.00	0.00	0.00	0.00	0.00	0.00	0.00	13.10
TRINITY_DN1269895_c0_g1	0.00	0.00	0.00	0.00	0.00	0.00	0.00	0.00	0.00	0.00
TRINITY_DN1269896_c0_g1	0.00	0.00	0.00	0.00	0.00	0.00	0.00	0.00	12.48	0.00
TRINITY_DN1269897_c0_g1	5.57	0.00	5.60	0.00	0.00	0.00	0.00	0.00	0.00	25.55
TRINITY_DN1269898_c0_g1	0.00	0.00	0.00	3.90	0.00	0.00	0.00	0.00	3.76	0.00
TRINITY_DN1269899_c0_g1	6.11	0.00	0.00	0.00	0.00	0.00	0.00	0.00	0.00	3.14
TRINITY_DN12698_c0_g1	0.00	0.00	0.00	0.00	18.36	25.21	0.00	0.00	0.00	4.90
TRINITY_DN1269900_c0_g1	0.00	0.00	0.00	0.00	0.00	0.00	0.00	0.00	0.00	0.00
TRINITY_DN1269904_c0_g1	0.00	0.00	0.00	0.00	0.00	0.00	0.00	0.00	0.00	0.00
TRINITY_DN1269906_c0_g1	0.00	16.63	0.00	0.00	0.00	0.00	0.00	0.00	0.00	0.00
TRINITY_DN1269909_c0_g1	0.00	0.00	0.00	0.00	0.00	0.00	0.00	0.00	17.78	16.70
TRINITY_DN126990_c0_g1	0.00	0.00	0.00	15.96	0.00	0.00	0.00	0.00	0.00	0.00
TRINITY_DN126990_c0_g2	0.00	10.86	0.00	0.00	0.00	0.00	0.00	0.00	0.00	8.28
TRINITY_DN1269912_c0_g1	0.00	0.00	0.00	0.00	0.00	0.00	0.00	0.00	0.00	0.00
TRINITY_DN1269914_c0_g1	0.00	0.00	0.00	0.00	0.00	0.00	0.00	0.00	0.00	0.00
TRINITY_DN1269915_c0_g1	0.00	0.00	0.00	0.00	0.00	0.00	14.82	0.00	0.00	21.63
TRINITY_DN1269918_c0_g1	0.00	0.00	0.00	0.00	0.00	0.00	0.00	0.00	0.00	0.00
TRINITY_DN1269919_c0_g1	0.00	26.70	0.00	0.00	0.00	0.00	0.00	0.00	0.00	0.00
TRINITY_DN126991_c0_g1	0.00	0.00	0.00	0.00	0.00	0.00	0.00	0.00	0.00	15.92
TRINITY_DN126991_c1_g1	0.00	0.00	0.00	0.00	0.00	0.00	0.00	0.00	0.00	0.00
TRINITY_DN1269920_c0_g1	0.00	7.36	0.00	0.00	19.69	0.00	0.00	0.00	5.97	0.00
TRINITY_DN1269921_c0_g1	17.65	0.00	0.00	0.00	0.00	0.00	22.87	0.00	0.00	0.00
TRINITY_DN1269922_c0_g1	0.00	0.00	0.00	0.00	0.00	0.00	0.00	0.00	0.00	0.00
TRINITY_DN1269923_c0_g1	0.00	0.00	0.00	0.00	0.00	0.00	0.00	0.00	0.00	0.00
TRINITY_DN1269930_c0_g1	0.00	0.00	0.00	0.00	0.00	0.00	0.00	0.00	0.00	0.00
TRINITY_DN1269931_c0_g1	0.00	0.00	0.00	0.00	0.00	0.00	0.00	0.00	12.39	23.51
TRINITY_DN1269932_c0_g1	0.00	0.00	0.00	0.00	0.00	0.00	0.00	0.00	0.00	0.00
TRINITY_DN1269933_c0_g1	0.00	0.00	0.00	0.00	0.00	0.00	0.00	0.00	0.00	0.00
TRINITY_DN1269935_c0_g1	0.00	2.11	0.00	0.00	0.00	0.00	0.00	0.00	0.00	5.43
TRINITY_DN1269936_c0_g1	0.00	0.00	0.00	0.00	0.00	0.00	0.00	0.00	0.00	0.00
TRINITY_DN1269938_c0_g1	0.00	0.00	0.00	0.00	0.00	0.00	0.00	0.00	10.28	0.00
TRINITY_DN1269939_c0_g1	0.00	0.00	0.00	0.00	0.00	0.00	0.00	0.00	0.00	8.51
TRINITY_DN126993_c0_g1	2.19	5.06	3.39	3.04	2.24	0.00	1.29	7.24	10.21	5.67
TRINITY_DN126993_c0_g2	0.00	7.60	0.00	0.00	0.00	3.51	0.00	0.00	0.00	8.35
TRINITY_DN126993_c0_g3	4.52	0.00	0.54	1.11	0.00	0.82	0.73	0.00	2.30	3.30
TRINITY_DN126993_c0_g4	5.19	4.26	0.00	0.00	0.00	0.00	6.45	0.00	0.00	0.00
TRINITY_DN1269940_c0_g1	0.00	0.00	0.00	0.00	0.00	0.00	0.00	0.00	0.00	0.00
TRINITY_DN1269941_c0_g1	0.00	20.82	0.00	0.00	0.00	0.00	0.00	0.00	0.00	0.00
TRINITY_DN1269942_c0_g1	9.48	0.00	9.60	0.00	0.00	0.00	0.00	0.00	0.00	0.00
TRINITY_DN1269943_c0_g1	0.00	0.00	0.00	0.00	9.64	0.00	0.00	0.00	8.85	8.51
TRINITY_DN1269944_c0_g1	0.00	0.00	0.00	0.00	0.00	0.00	0.00	0.00	0.00	5.09
TRINITY_DN1269945_c0_g1	0.00	0.00	0.00	0.00	0.00	0.00	0.00	0.00	0.00	0.00
TRINITY_DN1269946_c0_g1	0.00	0.00	0.00	0.00	0.00	0.00	0.00	0.00	0.00	0.00
TRINITY_DN1269947_c0_g1	0.00	0.00	0.00	0.00	0.00	0.00	0.00	0.00	0.00	0.00
TRINITY_DN1269948_c0_g1	0.00	0.00	0.00	0.00	0.00	0.00	0.00	0.00	0.00	0.00
TRINITY_DN126994_c0_g1	2.11	4.49	0.00	2.11	6.68	0.00	0.00	0.00	2.04	0.00
TRINITY_DN1269950_c0_g1	0.00	0.00	2.70	0.00	0.00	0.00	0.00	0.00	0.00	12.33
TRINITY_DN1269953_c0_g1	0.00	0.00	0.00	0.00	0.00	0.00	35.56	0.00	0.00	0.00
TRINITY_DN1269954_c0_g1	0.00	0.00	0.00	0.00	0.00	0.00	0.00	0.00	0.00	0.00
TRINITY_DN1269955_c0_g1	0.00	0.00	0.00	0.00	0.00	0.00	0.00	0.00	0.00	0.00
TRINITY_DN1269956_c0_g1	0.00	0.00	0.00	0.00	0.00	0.00	0.00	0.00	5.71	5.53
TRINITY_DN1269958_c0_g1	0.00	0.00	0.00	0.00	0.00	0.00	0.00	0.00	5.73	5.55
TRINITY_DN126995_c0_g1	0.00	0.00	5.44	0.00	0.00	0.00	0.00	0.00	0.00	16.85
TRINITY_DN1269960_c0_g1	0.00	0.00	0.00	0.00	0.00	0.00	8.18	0.00	0.00	0.00
TRINITY_DN1269967_c0_g1	0.00	0.00	0.00	0.00	0.00	0.00	0.00	0.00	0.00	0.00
TRINITY_DN126996_c0_g1	0.00	4.84	0.00	4.25	0.00	0.00	5.29	0.00	8.20	27.56
TRINITY_DN126996_c10_g1	0.00	0.00	0.00	0.00	12.68	0.00	0.00	0.00	0.00	11.17
TRINITY_DN126996_c3_g1	0.00	0.00	8.92	0.00	0.00	0.00	11.40	0.00	0.00	8.09
TRINITY_DN126996_c7_g1	0.00	0.00	0.00	0.00	0.00	0.00	0.00	0.00	13.47	0.00
TRINITY_DN1269970_c0_g1	0.00	0.00	0.00	0.00	7.68	0.00	0.00	0.00	0.00	0.00
TRINITY_DN1269971_c0_g1	0.00	0.00	0.00	0.00	0.00	0.00	0.00	0.00	0.00	0.00
TRINITY_DN1269974_c0_g1	5.89	0.00	0.00	0.00	0.00	0.00	0.00	0.00	5.59	5.41
TRINITY_DN1269975_c0_g1	0.00	0.00	0.00	0.00	0.00	0.00	0.00	0.00	0.00	0.00
TRINITY_DN1269976_c0_g1	0.00	0.00	0.00	0.00	0.00	0.00	0.00	0.00	0.00	0.00
TRINITY_DN1269977_c0_g1	0.00	0.00	0.00	0.00	0.00	0.00	11.34	0.00	0.00	0.00
TRINITY_DN126997_c0_g1	0.00	0.00	0.00	0.00	0.00	0.00	0.00	0.00	0.00	0.00
TRINITY_DN1269980_c0_g1	0.00	0.00	0.00	0.00	0.00	0.00	0.00	0.00	0.00	16.54
TRINITY_DN1269981_c0_g1	4.54	0.00	4.51	0.00	0.00	1.94	0.00	0.00	2.19	12.38
TRINITY_DN1269982_c0_g1	0.00	0.00	0.00	0.00	0.00	0.00	0.00	0.00	0.00	0.00
TRINITY_DN1269984_c0_g1	0.00	0.00	0.00	0.00	0.00	0.00	0.00	0.00	0.00	14.73
TRINITY_DN1269985_c0_g1	6.23	0.00	0.00	0.00	0.00	0.00	0.00	0.00	0.00	0.00
TRINITY_DN1269986_c0_g1	5.11	0.00	0.00	0.00	0.00	0.00	19.05	0.00	0.00	0.00
TRINITY_DN1269988_c0_g1	0.00	0.00	0.00	0.00	0.00	0.00	0.00	0.00	0.00	35.57
TRINITY_DN1269989_c0_g1	4.66	0.00	0.00	0.00	0.00	0.00	0.00	0.00	13.30	12.79
TRINITY_DN126998_c2_g1	0.00	0.00	0.00	0.00	0.00	0.00	0.00	0.00	0.00	0.00
TRINITY_DN1269991_c0_g1	12.04	0.00	0.00	0.00	0.00	0.00	0.00	0.00	0.00	0.00
TRINITY_DN1269992_c0_g1	0.00	0.00	0.00	0.00	0.00	0.00	0.00	0.00	0.00	0.00
TRINITY_DN1269995_c0_g1	7.87	0.00	0.00	0.00	0.00	0.00	0.00	0.00	0.00	0.00
TRINITY_DN1269997_c0_g1	0.00	0.00	12.83	0.00	0.00	10.87	33.10	0.00	0.00	0.00
TRINITY_DN1269998_c0_g1	0.00	0.00	0.00	0.00	0.00	0.00	0.00	0.00	0.00	0.00
TRINITY_DN1269999_c0_g1	0.00	0.00	0.00	0.00	0.00	0.00	0.00	0.00	0.00	0.00
TRINITY_DN126999_c0_g1	2.41	0.00	0.00	0.00	0.00	2.06	2.83	0.00	0.00	0.00
TRINITY_DN126999_c1_g1	0.00	0.00	0.00	0.00	0.00	0.00	0.00	0.00	0.00	0.00
TRINITY_DN12699_c0_g1	16.31	38.64	7.50	7.43	15.99	38.58	10.43	18.66	32.99	157.69
TRINITY_DN1269_c0_g1	244.05	207.86	108.94	71.81	57.55	149.91	253.75	61.43	338.14	277.37
TRINITY_DN1269_c0_g2	32.56	17.47	5.42	10.46	2.40	20.57	28.29	9.46	44.08	40.36
TRINITY_DN1269_c1_g1	6.82	10.62	3.38	3.79	1.20	3.28	13.96	0.00	17.26	22.45
TRINITY_DN1269_c2_g1	0.00	0.00	0.00	0.00	0.00	0.00	0.00	0.00	0.00	0.00
TRINITY_DN1269_c4_g1	35.65	101.45	36.16	11.50	49.24	10.21	30.97	22.90	57.13	231.33
TRINITY_DN126_c0_g1	400.92	342.35	157.98	231.49	201.74	129.86	314.93	101.11	542.38	1237.44
TRINITY_DN126_c0_g3	16.36	10.92	26.06	0.00	21.10	0.00	53.73	0.00	0.00	50.22
TRINITY_DN126_c1_g1	0.00	26.18	7.43	9.08	0.00	19.13	49.66	7.22	14.47	93.49
TRINITY_DN126_c2_g1	36.01	33.21	24.76	14.06	21.78	20.86	56.76	12.47	87.18	78.36
TRINITY_DN126_c3_g1	0.00	3.00	3.41	0.00	1.55	0.00	3.87	2.11	10.03	0.00
TRINITY_DN126_c41_g1	0.00	0.00	0.00	0.00	0.00	0.00	0.00	0.00	0.00	16.06
TRINITY_DN126_c4_g1	0.00	0.00	0.00	16.80	0.00	0.00	22.87	0.00	22.26	15.92
TRINITY_DN1270000_c0_g1	0.00	0.00	0.00	0.00	0.00	0.00	0.00	0.00	0.00	0.00
TRINITY_DN1270004_c0_g1	0.00	0.00	0.00	0.00	0.00	0.00	0.00	0.00	0.00	0.00
TRINITY_DN1270007_c0_g1	0.00	0.00	0.00	0.00	0.00	0.00	0.00	0.00	0.00	11.09
TRINITY_DN1270009_c0_g1	0.00	0.00	0.00	0.00	0.00	0.00	0.00	0.00	0.00	0.00
TRINITY_DN1270011_c0_g1	0.00	0.00	0.00	0.00	0.00	0.00	0.00	0.00	16.05	0.00
TRINITY_DN1270012_c0_g1	0.00	0.00	0.00	0.00	0.00	0.00	0.00	0.00	0.00	0.00
TRINITY_DN1270013_c0_g1	6.51	0.00	6.58	0.00	0.00	0.00	0.00	0.00	0.00	11.99
TRINITY_DN1270016_c0_g1	0.00	0.00	0.00	0.00	0.00	0.00	8.70	0.00	0.00	0.00
TRINITY_DN1270018_c0_g1	0.00	0.00	2.53	0.00	0.00	0.00	0.00	0.00	2.45	0.00
TRINITY_DN127001_c0_g1	0.00	0.00	0.00	9.19	0.00	0.00	0.00	18.35	18.01	8.65
TRINITY_DN127001_c2_g1	0.00	0.00	0.00	0.00	0.00	0.00	0.00	0.00	0.00	0.00
TRINITY_DN1270021_c0_g1	0.00	0.00	0.00	0.00	0.00	0.00	0.00	0.00	0.00	0.00
TRINITY_DN1270022_c0_g1	0.00	0.00	0.00	0.00	0.00	0.00	0.00	0.00	8.44	9.27
TRINITY_DN1270023_c0_g1	0.00	0.00	0.00	0.00	7.83	0.00	0.00	0.00	7.16	0.00
TRINITY_DN1270027_c0_g1	0.00	0.00	0.00	0.00	0.00	0.00	0.00	0.00	0.00	0.00
TRINITY_DN1270028_c0_g1	0.00	0.00	0.00	0.00	0.00	0.00	0.00	0.00	0.00	0.00
TRINITY_DN127002_c0_g1	0.00	0.00	0.00	0.00	0.00	0.00	61.75	0.00	15.16	0.00
TRINITY_DN1270030_c0_g1	0.00	0.00	0.00	0.00	0.00	0.00	0.00	0.00	0.00	0.00
TRINITY_DN1270031_c0_g1	0.00	9.89	0.00	0.00	0.00	0.00	0.00	0.00	0.00	0.00
TRINITY_DN1270034_c0_g1	0.00	0.00	0.00	0.00	0.00	0.00	0.00	0.00	0.00	0.00
TRINITY_DN1270036_c0_g1	0.00	0.00	0.00	0.00	0.00	0.00	0.00	0.00	0.00	0.00
TRINITY_DN1270037_c0_g1	0.00	0.00	0.00	0.00	0.00	0.00	0.00	0.00	0.00	0.00
TRINITY_DN1270038_c0_g1	0.00	0.00	0.00	0.00	0.00	0.00	0.00	0.00	1.87	5.48
TRINITY_DN1270040_c0_g1	0.00	0.00	0.00	0.00	0.00	0.00	0.00	0.00	0.00	8.61
TRINITY_DN1270041_c0_g1	0.00	0.00	0.00	0.00	0.00	6.20	0.00	0.00	0.00	0.00
TRINITY_DN1270043_c0_g1	0.00	0.00	0.00	0.00	0.00	0.00	0.00	0.00	0.00	0.00
TRINITY_DN1270044_c0_g1	0.00	0.00	0.00	0.00	0.00	0.00	0.00	0.00	0.00	4.77
TRINITY_DN1270045_c0_g1	0.00	0.00	0.00	0.00	0.00	0.00	0.00	0.00	0.00	0.00
TRINITY_DN1270046_c0_g1	0.00	0.00	0.00	0.00	0.00	0.00	0.00	0.00	0.00	0.00
TRINITY_DN1270049_c0_g1	0.00	0.00	0.00	0.00	0.00	0.00	0.00	0.00	0.00	0.00
TRINITY_DN127004_c0_g1	0.00	16.15	0.00	0.00	13.74	0.00	0.00	0.00	0.00	0.00
TRINITY_DN127004_c0_g2	0.00	0.00	0.00	0.00	0.00	0.00	0.00	0.00	0.00	0.00
TRINITY_DN1270050_c0_g1	0.00	0.00	0.00	0.00	0.00	0.00	0.00	10.44	0.00	0.00
TRINITY_DN1270051_c0_g1	0.00	0.00	0.00	0.00	0.00	0.00	0.00	0.00	0.00	34.01
TRINITY_DN1270053_c0_g1	0.00	0.00	15.80	0.00	16.21	0.00	9.98	0.00	0.00	23.82
TRINITY_DN1270054_c0_g1	9.42	0.00	0.00	0.00	0.00	0.00	0.00	0.00	0.00	0.00
TRINITY_DN1270055_c0_g1	0.00	0.00	0.00	0.00	0.00	0.00	0.00	13.05	0.00	0.00
TRINITY_DN1270058_c0_g1	0.00	0.00	0.00	0.00	0.00	0.00	0.00	0.00	0.00	15.06
TRINITY_DN127005_c1_g1	0.00	0.00	8.75	0.00	0.00	0.00	0.00	4.28	0.00	0.00
TRINITY_DN1270062_c0_g1	0.00	0.00	0.00	0.00	0.00	0.00	0.00	0.00	0.00	0.00
TRINITY_DN1270065_c0_g1	0.00	0.00	0.00	0.00	0.00	0.00	4.87	0.00	0.00	0.00
TRINITY_DN1270066_c0_g1	0.00	0.00	0.00	3.79	0.00	3.28	0.00	0.00	3.65	0.00
TRINITY_DN1270067_c0_g1	0.00	0.00	0.00	0.00	0.00	0.00	0.00	0.00	0.00	7.37
TRINITY_DN127006_c0_g1	9.42	11.43	0.00	0.00	4.76	8.16	11.87	12.33	27.02	43.27
TRINITY_DN1270070_c0_g1	0.00	0.00	0.00	0.00	0.00	0.00	0.00	0.00	0.00	14.93
TRINITY_DN1270071_c1_g1	0.00	0.00	0.00	0.00	0.00	0.00	0.00	0.00	0.00	0.00
TRINITY_DN1270072_c0_g1	3.81	0.00	0.00	0.00	0.00	0.00	4.64	0.00	0.00	3.48
TRINITY_DN1270074_c0_g1	0.00	0.00	0.00	0.00	0.00	0.00	0.00	0.00	0.00	0.00
TRINITY_DN1270076_c0_g1	0.00	0.00	0.00	0.00	0.00	14.49	0.00	0.00	0.00	0.00
TRINITY_DN1270077_c0_g1	0.00	0.00	0.00	0.00	0.00	0.00	0.00	0.00	0.00	0.00
TRINITY_DN1270078_c0_g1	0.00	6.66	0.00	0.00	0.00	0.00	0.00	0.00	5.46	5.28
TRINITY_DN1270080_c0_g1	0.00	0.00	0.00	0.00	0.00	0.00	0.00	0.00	0.00	0.00
TRINITY_DN1270082_c0_g1	0.00	0.00	0.00	0.00	0.00	0.00	13.32	0.00	0.00	4.90
TRINITY_DN1270083_c0_g1	0.00	0.00	0.00	0.00	0.00	0.00	0.00	0.00	0.00	0.00
TRINITY_DN1270084_c0_g1	0.00	0.00	0.00	0.00	0.00	0.00	0.00	0.00	0.00	14.73
TRINITY_DN1270085_c0_g1	0.00	0.00	0.00	0.00	0.00	7.40	0.00	0.00	0.00	0.00
TRINITY_DN1270086_c0_g1	0.00	0.00	0.00	0.00	0.00	0.00	0.00	0.00	0.00	0.00
TRINITY_DN1270087_c0_g1	9.97	0.00	0.00	0.00	0.00	0.00	0.00	0.00	0.00	0.00
TRINITY_DN127008_c0_g1	0.00	0.00	0.00	0.00	0.00	2.73	4.46	0.00	3.62	2.91
TRINITY_DN1270090_c0_g1	0.00	0.00	0.00	596.90	0.00	0.00	0.00	0.00	0.00	13.07
TRINITY_DN1270091_c0_g1	0.00	0.00	0.00	0.00	0.00	0.00	0.00	0.00	23.67	0.00
TRINITY_DN1270097_c0_g1	0.00	0.00	0.00	0.00	0.00	0.00	0.00	0.00	0.00	0.00
TRINITY_DN1270098_c0_g1	0.00	0.00	0.00	0.00	0.00	0.00	0.00	0.00	0.00	0.00
TRINITY_DN1270099_c0_g1	0.00	0.00	0.00	0.00	0.00	0.00	0.00	0.00	0.00	0.00
TRINITY_DN12700_c0_g1	3.55	1.64	0.00	1.78	1.65	6.04	2.05	8.80	19.03	15.52
TRINITY_DN1270102_c0_g1	0.00	0.00	0.00	0.00	0.00	0.00	0.00	0.00	0.00	18.64
TRINITY_DN1270106_c0_g1	0.00	0.00	0.00	0.00	0.00	0.00	0.00	0.00	0.00	0.00
TRINITY_DN1270108_c0_g1	0.00	0.00	0.00	0.00	0.00	0.00	0.00	0.00	0.00	0.00
TRINITY_DN1270109_c0_g1	0.00	12.02	0.00	0.00	0.00	0.00	0.00	0.00	0.00	9.09
TRINITY_DN127010_c0_g1	0.00	13.71	0.00	0.00	0.00	0.00	0.00	0.00	0.00	4.07
TRINITY_DN127010_c4_g1	0.00	0.00	0.00	0.00	0.00	0.00	0.00	0.00	0.00	0.00
TRINITY_DN1270110_c0_g1	0.00	0.00	0.00	0.00	0.00	0.00	0.00	0.00	0.00	0.00
TRINITY_DN1270112_c0_g1	14.53	0.00	0.00	0.00	0.00	0.00	9.28	0.00	0.00	0.00
TRINITY_DN1270113_c0_g1	0.00	0.00	0.00	0.00	0.00	0.00	0.00	0.00	0.00	6.79
TRINITY_DN1270114_c0_g1	0.00	26.70	0.00	0.00	0.00	9.47	0.00	0.00	31.47	20.11
TRINITY_DN1270116_c0_g1	0.00	0.00	6.98	0.00	0.00	0.00	0.00	0.00	0.00	0.00
TRINITY_DN1270119_c0_g1	0.00	0.00	0.00	0.00	0.00	0.00	21.45	0.00	0.00	0.00
TRINITY_DN127011_c0_g1	4.36	0.00	17.11	4.23	0.00	4.97	0.00	0.00	8.43	4.37
TRINITY_DN127011_c0_g2	28.64	8.50	7.25	14.08	0.00	10.45	0.00	0.00	43.98	0.00
TRINITY_DN1270121_c0_g1	0.00	0.00	0.00	0.00	0.00	0.00	0.00	0.00	0.00	3.78
TRINITY_DN1270122_c0_g1	0.00	0.00	0.00	0.00	0.00	0.00	0.00	0.00	0.00	0.00
TRINITY_DN1270123_c0_g1	0.00	0.00	0.00	0.00	0.00	0.00	0.00	0.00	0.00	31.31
TRINITY_DN1270124_c0_g1	0.00	0.00	0.00	0.00	0.00	0.00	0.00	0.00	0.00	0.00
TRINITY_DN1270128_c0_g1	0.00	4.93	0.00	0.00	0.00	0.00	0.00	0.00	0.00	0.00
TRINITY_DN1270129_c0_g1	0.00	0.00	0.00	0.00	0.00	0.00	0.00	0.00	0.00	0.00
TRINITY_DN127012_c0_g1	0.00	32.00	0.00	0.00	0.00	0.00	0.00	0.00	0.00	0.00
TRINITY_DN127012_c1_g1	0.00	0.00	0.00	0.00	0.00	0.00	0.00	0.00	0.00	0.00
TRINITY_DN1270132_c0_g1	0.00	0.00	0.00	0.00	0.00	0.00	21.66	0.00	0.00	15.13
TRINITY_DN1270133_c0_g1	0.00	0.00	0.00	0.00	0.00	7.36	0.00	0.00	0.00	0.00
TRINITY_DN1270134_c0_g1	0.00	0.00	0.00	0.00	0.00	0.00	0.00	0.00	0.00	0.00
TRINITY_DN1270135_c0_g1	0.00	29.84	0.00	0.00	0.00	0.00	0.00	0.00	0.00	15.24
TRINITY_DN1270139_c0_g1	0.00	0.00	0.00	0.00	0.00	0.00	0.00	0.00	0.00	0.00
TRINITY_DN127013_c0_g1	0.00	0.00	0.00	0.00	0.00	0.00	0.00	0.00	9.01	0.00
TRINITY_DN127013_c0_g2	0.00	0.00	0.00	0.00	0.00	17.88	0.00	0.00	0.00	0.00
TRINITY_DN1270140_c0_g1	0.00	0.00	0.00	0.00	0.00	0.00	0.00	0.00	0.00	0.00
TRINITY_DN1270141_c0_g1	0.00	0.00	0.00	0.00	0.00	0.00	0.00	0.00	0.00	11.19
TRINITY_DN1270142_c0_g1	0.00	0.00	0.00	0.00	0.00	0.00	0.00	0.00	0.00	0.00
TRINITY_DN1270146_c0_g1	0.00	0.00	0.00	4.07	0.00	0.00	0.00	0.00	3.93	3.77
TRINITY_DN1270147_c0_g1	0.00	0.00	0.00	0.00	0.00	0.00	0.00	0.00	0.00	15.27
TRINITY_DN1270149_c0_g1	0.00	0.00	0.00	0.00	0.00	0.00	0.00	0.00	0.00	0.00
TRINITY_DN127014_c0_g1	3.56	0.00	0.00	0.00	0.00	0.00	0.00	0.00	0.00	0.00
TRINITY_DN1270150_c0_g1	0.00	0.00	0.00	0.00	0.00	0.00	0.00	0.00	0.00	0.00
TRINITY_DN1270151_c0_g1	0.00	0.00	0.00	0.00	0.00	0.00	0.00	0.00	0.00	0.00
TRINITY_DN1270152_c0_g1	0.00	0.00	0.00	0.00	0.00	0.00	0.00	0.00	0.00	0.00
TRINITY_DN1270153_c0_g1	0.00	0.00	0.00	0.00	0.00	0.00	0.00	0.00	36.51	0.00
TRINITY_DN1270154_c0_g1	0.00	25.37	0.00	0.00	0.00	0.00	0.00	0.00	0.00	0.00
TRINITY_DN1270155_c0_g1	0.00	0.00	0.00	0.00	0.00	0.00	0.00	0.00	0.00	0.00
TRINITY_DN127015_c1_g1	0.00	0.00	0.00	0.00	0.00	0.00	0.00	0.00	0.00	0.00
TRINITY_DN127015_c4_g1	0.00	0.00	0.00	0.00	12.86	10.63	0.00	0.00	0.00	0.00
TRINITY_DN1270160_c0_g1	0.00	7.05	0.00	0.00	0.00	0.00	0.00	0.00	5.76	5.57
TRINITY_DN1270161_c0_g1	0.00	9.57	0.00	7.83	0.00	0.00	0.00	0.00	15.23	0.00
TRINITY_DN1270164_c0_g1	0.00	0.00	0.00	0.00	0.00	0.00	0.00	0.00	0.00	0.00
TRINITY_DN1270165_c0_g1	0.00	0.00	0.00	0.00	0.00	0.00	0.00	0.00	0.00	0.00
TRINITY_DN1270166_c0_g1	0.00	0.00	0.00	0.00	0.00	8.32	0.00	0.00	0.00	0.00
TRINITY_DN1270167_c0_g1	0.00	0.00	0.00	0.00	0.00	0.00	0.00	0.00	0.00	0.00
TRINITY_DN1270169_c0_g1	0.00	0.00	0.00	0.00	0.00	0.00	0.00	0.00	0.00	0.00
TRINITY_DN127016_c0_g1	0.00	16.15	0.00	0.00	0.00	0.00	0.00	0.00	0.00	0.00
TRINITY_DN1270172_c0_g1	0.00	18.10	0.00	0.00	0.00	0.00	0.00	0.00	0.00	0.00
TRINITY_DN1270174_c0_g1	0.00	0.00	0.00	0.00	0.00	0.00	0.00	0.00	0.00	0.00
TRINITY_DN1270176_c0_g1	0.00	0.00	0.00	0.00	0.00	0.00	0.00	0.00	0.00	0.00
TRINITY_DN1270177_c0_g1	0.00	0.00	0.00	0.00	0.00	0.00	0.00	0.00	0.00	0.00
TRINITY_DN1270178_c0_g1	0.00	0.00	0.00	0.00	0.00	0.00	0.00	0.00	0.00	5.56
TRINITY_DN1270179_c0_g1	0.00	9.56	0.00	0.00	0.00	0.00	0.00	0.00	0.00	3.89
TRINITY_DN127017_c0_g1	0.00	0.00	0.00	0.00	0.00	0.00	0.00	0.00	0.00	3.90
TRINITY_DN127017_c1_g1	0.00	0.00	0.00	0.00	0.00	0.00	0.00	0.00	3.14	0.00
TRINITY_DN1270182_c0_g1	0.00	0.00	0.00	0.00	0.00	0.00	0.00	0.00	0.00	32.83
TRINITY_DN1270185_c0_g1	0.00	0.00	0.00	0.00	4.71	0.00	0.00	0.00	17.15	0.00
TRINITY_DN127018_c0_g1	0.00	0.00	0.00	0.00	0.00	0.00	6.42	0.00	4.41	4.93
TRINITY_DN127018_c0_g2	0.00	0.00	0.00	0.00	0.00	0.00	0.00	0.00	8.80	0.00
TRINITY_DN1270190_c0_g1	21.95	0.00	0.00	0.00	0.00	0.00	14.27	0.00	0.00	0.00
TRINITY_DN1270192_c0_g1	0.00	15.33	0.00	0.00	0.00	0.00	0.00	0.00	0.00	0.00
TRINITY_DN1270193_c0_g1	0.00	0.00	0.00	0.00	0.00	0.00	0.00	0.00	0.00	0.00
TRINITY_DN1270194_c0_g1	0.00	0.00	0.00	0.00	0.00	0.00	0.00	0.00	0.00	0.00
TRINITY_DN1270196_c0_g1	0.00	0.00	0.00	0.00	0.00	0.00	0.00	0.00	0.00	39.94
TRINITY_DN1270199_c0_g1	0.00	0.00	0.00	15.39	0.00	0.00	0.00	0.00	0.00	0.00
TRINITY_DN127019_c1_g1	0.00	0.00	6.76	0.00	0.00	0.00	0.00	0.00	0.00	6.15
TRINITY_DN12701_c0_g1	21.31	13.02	9.97	12.43	2.75	3.34	10.63	4.04	19.74	31.87
TRINITY_DN12701_c0_g2	2.51	0.00	0.00	0.00	1.69	1.11	0.00	0.00	1.95	0.00
TRINITY_DN12701_c0_g3	0.00	0.00	0.00	0.00	0.00	0.00	0.00	0.00	0.00	0.00
TRINITY_DN1270200_c0_g1	0.00	0.00	0.00	0.00	0.00	0.00	0.00	0.00	0.00	0.00
TRINITY_DN1270206_c0_g1	0.00	0.00	0.00	0.00	0.00	0.00	0.00	0.00	0.00	0.00
TRINITY_DN1270207_c0_g1	0.00	0.00	0.00	0.00	0.00	0.00	0.00	0.00	0.00	0.00
TRINITY_DN1270208_c0_g1	0.00	0.00	16.19	0.00	0.00	0.00	10.26	0.00	0.00	0.00
TRINITY_DN1270209_c0_g1	0.00	0.00	0.00	0.00	0.00	0.00	0.00	0.00	0.00	0.00
TRINITY_DN127020_c0_g1	0.00	0.00	0.00	0.00	7.94	0.00	0.00	0.00	25.79	26.84
TRINITY_DN127020_c0_g2	0.00	0.00	0.00	0.00	0.00	0.00	0.00	8.43	4.09	0.00
TRINITY_DN127020_c1_g1	2.83	0.00	0.00	0.00	0.00	0.00	0.00	0.00	0.00	5.16
TRINITY_DN1270210_c0_g1	0.00	0.00	0.00	0.00	0.00	0.00	0.00	0.00	0.00	0.00
TRINITY_DN1270212_c0_g1	0.00	0.00	0.00	0.00	15.23	0.00	0.00	0.00	0.00	13.43
TRINITY_DN1270213_c0_g1	0.00	0.00	0.00	0.00	0.00	0.00	0.00	0.00	0.00	0.00
TRINITY_DN1270214_c0_g1	9.59	0.00	0.00	0.00	0.00	0.00	0.00	0.00	9.17	0.00
TRINITY_DN1270216_c0_g1	0.00	0.00	0.00	0.00	0.00	0.00	0.00	0.00	7.49	0.00
TRINITY_DN1270218_c0_g1	9.93	0.00	0.00	0.00	7.10	0.00	0.00	0.00	0.00	6.26
TRINITY_DN1270219_c0_g1	0.00	0.00	0.00	0.00	0.00	0.00	0.00	0.00	0.00	0.00
TRINITY_DN127021_c0_g1	0.00	0.00	0.00	0.00	0.00	0.00	0.00	0.00	17.27	0.00
TRINITY_DN1270221_c0_g1	0.00	0.00	0.00	0.00	0.00	0.00	0.00	0.00	0.00	0.00
TRINITY_DN1270222_c0_g1	0.00	0.00	0.00	0.00	0.00	0.00	0.00	0.00	0.00	0.00
TRINITY_DN1270223_c0_g1	0.00	0.00	0.00	0.00	0.00	0.00	0.00	0.00	0.00	0.00
TRINITY_DN1270224_c0_g1	0.00	0.00	0.00	0.00	0.00	0.00	0.00	0.00	0.00	0.00
TRINITY_DN1270225_c0_g1	0.00	0.00	0.00	0.00	0.00	0.00	0.00	0.00	0.00	0.00
TRINITY_DN1270227_c0_g1	0.00	24.55	0.00	0.00	0.00	0.00	0.00	0.00	0.00	0.00
TRINITY_DN127022_c0_g2	0.00	0.00	0.00	0.00	0.00	0.00	0.00	0.00	0.00	0.00
TRINITY_DN127022_c1_g1	0.00	12.52	0.00	0.00	0.00	0.00	0.00	0.00	0.00	9.98
TRINITY_DN127022_c2_g1	7.71	0.00	0.00	0.00	0.00	0.00	0.00	0.00	0.00	0.00
TRINITY_DN127022_c3_g1	0.00	0.00	0.00	10.22	10.94	0.00	0.00	0.00	0.00	9.69
TRINITY_DN127022_c5_g1	0.00	0.00	0.00	0.00	0.00	0.00	0.00	0.00	0.00	0.00
TRINITY_DN127022_c8_g1	0.00	0.00	0.00	0.00	0.00	0.00	0.00	0.00	0.00	0.00
TRINITY_DN1270230_c0_g1	0.00	24.55	0.00	0.00	0.00	0.00	0.00	0.00	0.00	0.00
TRINITY_DN1270232_c0_g1	0.00	0.00	0.00	0.00	0.00	0.00	0.00	0.00	0.00	0.00
TRINITY_DN1270233_c0_g1	0.00	0.00	0.00	0.00	0.00	0.00	0.00	0.00	0.00	0.00
TRINITY_DN1270237_c0_g1	7.87	0.00	0.00	0.00	0.00	0.00	10.08	0.00	0.00	0.00
TRINITY_DN1270238_c0_g1	0.00	0.00	0.00	0.00	0.00	0.00	0.00	0.00	0.00	0.00
TRINITY_DN127023_c1_g1	9.16	1.94	5.46	0.00	1.94	1.56	0.00	1.77	1.78	9.99
TRINITY_DN1270240_c0_g1	0.00	0.00	0.00	0.00	0.00	0.00	0.00	0.00	12.54	0.00
TRINITY_DN1270241_c0_g1	0.00	0.00	0.00	0.00	0.00	0.00	0.00	0.00	0.00	0.00
TRINITY_DN1270243_c0_g1	0.00	0.00	0.00	0.00	14.64	0.00	0.00	0.00	0.00	0.00
TRINITY_DN1270244_c0_g1	0.00	23.02	0.00	0.00	0.00	0.00	12.28	0.00	0.00	8.70
TRINITY_DN1270246_c0_g1	0.00	0.00	0.00	0.00	0.00	0.00	0.00	0.00	0.00	8.93
TRINITY_DN1270248_c0_g1	0.00	0.00	0.00	0.00	0.00	0.00	0.00	0.00	0.00	4.31
TRINITY_DN127024_c0_g1	0.00	0.00	0.00	0.00	0.00	21.50	0.00	0.00	11.18	7.58
TRINITY_DN1270250_c0_g1	0.00	0.00	0.00	0.00	13.43	0.00	0.00	0.00	0.00	0.00
TRINITY_DN1270251_c0_g1	0.00	0.00	0.00	0.00	10.48	0.00	0.00	0.00	0.00	0.00
TRINITY_DN1270252_c0_g1	0.00	0.00	0.00	0.00	0.00	0.00	0.00	0.00	0.00	0.00
TRINITY_DN1270254_c0_g1	0.00	0.00	0.00	8.28	0.00	0.00	0.00	0.00	0.00	23.36
TRINITY_DN1270256_c0_g1	12.95	0.00	0.00	0.00	0.00	0.00	0.00	0.00	0.00	11.86
TRINITY_DN1270257_c0_g1	0.00	0.00	0.00	0.00	0.00	0.00	0.00	0.00	0.00	0.00
TRINITY_DN1270258_c0_g1	0.00	0.00	0.00	0.00	0.00	0.00	0.00	0.00	0.00	0.00
TRINITY_DN1270259_c0_g1	0.00	0.00	0.00	0.00	0.00	0.00	18.59	0.00	0.00	0.00
TRINITY_DN1270263_c0_g1	0.00	0.00	0.00	0.00	0.00	8.82	0.00	0.00	0.00	0.00
TRINITY_DN1270264_c0_g1	0.00	0.00	0.00	0.00	0.00	0.00	0.00	0.00	0.00	0.00
TRINITY_DN1270269_c0_g1	0.00	0.00	0.00	0.00	0.00	0.00	0.00	0.00	0.00	0.00
TRINITY_DN127026_c1_g1	0.00	0.00	0.00	0.00	0.00	0.00	0.00	0.00	0.00	0.00
TRINITY_DN1270270_c0_g1	0.00	0.00	7.50	14.56	0.00	0.00	0.00	0.00	0.00	0.00
TRINITY_DN1270272_c0_g1	0.00	0.00	0.00	0.00	0.00	0.00	0.00	0.00	9.87	0.00
TRINITY_DN1270273_c0_g1	0.00	0.00	0.00	0.00	0.00	0.00	0.00	0.00	0.00	0.00
TRINITY_DN1270274_c0_g1	6.47	3.55	0.00	0.00	0.00	0.00	3.89	3.16	9.30	5.90
TRINITY_DN1270276_c0_g1	0.00	0.00	0.00	0.00	0.00	0.00	0.00	0.00	9.12	0.00
TRINITY_DN1270277_c0_g1	0.00	0.00	0.00	0.00	0.00	0.00	0.00	0.00	0.00	0.00
TRINITY_DN1270282_c0_g1	3.81	0.00	7.63	0.00	0.00	0.23	0.00	0.00	0.00	0.00
TRINITY_DN1270288_c0_g1	0.00	0.00	0.00	0.00	0.00	0.00	0.00	0.00	0.00	0.00
TRINITY_DN127028_c0_g1	0.00	0.00	11.27	0.00	0.00	0.00	0.00	0.00	0.00	0.00
TRINITY_DN127028_c0_g2	0.00	0.00	0.00	0.00	0.00	0.00	0.00	0.00	0.00	0.00
TRINITY_DN1270291_c0_g1	0.00	0.00	0.00	0.00	0.00	5.29	0.00	0.00	0.00	0.00
TRINITY_DN1270292_c0_g1	0.00	0.00	0.00	0.00	0.00	0.00	0.00	0.00	6.50	0.00
TRINITY_DN1270293_c0_g1	0.00	0.00	0.00	0.00	0.00	0.00	0.00	0.00	0.00	0.00
TRINITY_DN1270294_c0_g1	0.00	0.00	0.00	0.00	0.00	0.00	0.00	0.00	0.00	0.00
TRINITY_DN1270295_c0_g1	0.00	0.00	0.00	0.00	0.00	0.00	0.00	0.00	0.00	0.00
TRINITY_DN1270298_c0_g1	0.00	0.00	0.00	0.00	0.00	0.00	0.00	0.00	0.00	0.00
TRINITY_DN127029_c1_g1	0.00	0.00	0.00	0.00	0.00	0.00	0.00	0.00	0.00	0.00
TRINITY_DN12702_c0_g1	1817.76	2382.93	1218.29	1075.31	1255.82	822.71	2089.90	608.18	4114.59	3901.96
TRINITY_DN12702_c0_g2	3.31	6.49	5.95	0.00	0.00	2.54	7.10	0.00	0.00	18.46
TRINITY_DN12702_c1_g1	5.69	26.69	6.24	7.49	15.97	6.67	23.94	1.17	4.76	50.97
TRINITY_DN12702_c1_g2	0.00	0.00	0.00	0.00	0.00	0.00	24.71	0.00	0.00	0.00
TRINITY_DN12702_c2_g1	112.36	152.83	65.94	56.56	60.71	60.64	124.60	34.31	219.55	307.20
TRINITY_DN12702_c2_g2	110.09	132.27	68.66	27.40	5.76	37.99	127.18	36.23	255.17	316.96
TRINITY_DN1270300_c0_g1	10.48	0.00	0.00	0.00	0.00	0.00	0.00	0.00	0.00	9.63
TRINITY_DN1270302_c0_g1	0.00	0.00	0.00	0.00	0.00	0.00	0.00	0.00	0.00	4.13
TRINITY_DN1270304_c0_g1	0.00	0.00	0.00	0.00	17.94	0.00	0.00	0.00	0.00	7.91
TRINITY_DN1270305_c0_g1	0.00	0.00	0.00	0.00	0.00	0.00	0.00	0.00	0.00	0.00
TRINITY_DN1270306_c0_g1	0.00	0.00	0.00	0.00	0.00	0.00	0.00	0.00	36.97	34.62
TRINITY_DN127030_c0_g1	0.00	0.00	11.42	0.00	0.00	0.00	0.00	10.83	0.00	0.00
TRINITY_DN127030_c0_g2	0.00	2.64	0.00	0.00	3.33	0.00	1.99	0.00	0.51	0.00
TRINITY_DN1270310_c0_g1	0.00	0.00	0.00	0.00	0.00	0.00	0.00	0.00	0.00	0.00
TRINITY_DN1270311_c0_g1	0.00	0.00	0.00	0.00	0.00	0.00	0.00	0.00	0.00	11.20
TRINITY_DN1270312_c0_g1	0.00	0.00	0.00	0.00	0.00	0.00	0.00	0.00	18.67	8.98
TRINITY_DN1270313_c0_g1	0.00	0.00	0.00	0.00	0.00	0.00	0.00	0.00	0.00	0.00
TRINITY_DN1270314_c0_g1	0.00	0.00	0.00	0.00	0.00	0.00	0.00	0.00	0.00	0.00
TRINITY_DN1270316_c0_g1	0.00	0.00	0.00	13.77	0.00	0.00	0.00	0.00	27.37	0.00
TRINITY_DN1270319_c0_g1	0.00	0.00	0.00	0.00	0.00	0.00	0.00	9.96	0.00	0.00
TRINITY_DN127031_c0_g2	0.00	0.00	2.32	2.33	7.39	3.99	8.21	0.00	11.27	8.49
TRINITY_DN127031_c2_g1	0.00	0.00	0.00	0.00	0.00	0.00	0.00	0.00	0.00	6.46
TRINITY_DN127031_c4_g1	0.00	1.82	0.00	1.12	0.00	0.95	1.26	1.67	1.68	6.28
TRINITY_DN127031_c8_g1	0.00	0.00	0.00	0.00	0.00	0.00	0.00	0.00	0.00	0.00
TRINITY_DN127031_c9_g1	0.00	0.00	0.00	0.00	0.00	0.00	0.00	0.00	0.00	0.00
TRINITY_DN1270321_c0_g1	0.00	0.00	0.00	0.00	0.00	0.00	0.00	0.00	0.00	0.00
TRINITY_DN1270323_c0_g1	0.00	0.00	0.00	0.00	0.00	0.00	0.00	0.00	34.28	0.00
TRINITY_DN1270325_c0_g1	0.00	0.00	0.00	0.00	0.00	0.00	0.00	0.00	0.00	0.00
TRINITY_DN1270326_c1_g1	0.00	0.00	0.00	0.00	14.76	0.00	0.00	0.00	0.00	26.00
TRINITY_DN1270327_c0_g1	0.00	0.00	0.00	0.00	0.00	0.00	0.00	0.00	0.00	0.00
TRINITY_DN1270328_c0_g1	0.00	0.00	0.00	0.00	0.00	0.00	0.00	0.00	0.00	8.14
TRINITY_DN1270329_c0_g1	0.00	0.00	0.00	12.66	0.00	11.18	0.00	0.00	0.00	0.00
TRINITY_DN1270333_c0_g1	0.00	0.00	0.00	0.00	0.00	0.00	0.00	0.00	0.00	0.00
TRINITY_DN1270336_c0_g1	0.00	0.00	0.00	0.00	0.00	0.00	0.00	0.00	0.00	0.00
TRINITY_DN1270339_c0_g1	0.00	0.00	0.00	0.00	0.00	0.00	0.00	0.00	0.00	0.00
TRINITY_DN1270342_c0_g1	0.00	0.00	0.00	0.00	0.00	0.00	0.00	0.00	0.00	0.00
TRINITY_DN1270343_c0_g1	0.00	0.00	0.00	0.00	0.00	0.00	0.00	0.00	16.20	30.54
TRINITY_DN1270345_c0_g1	0.00	0.00	0.00	0.00	0.00	0.00	0.00	0.00	0.00	0.00
TRINITY_DN1270348_c0_g1	0.00	0.00	0.00	0.00	0.00	0.00	0.00	0.00	0.00	0.00
TRINITY_DN1270351_c0_g1	10.09	0.00	0.00	0.00	0.00	0.00	0.00	9.78	0.00	0.00
TRINITY_DN1270353_c0_g1	0.00	0.00	0.00	0.00	0.00	0.00	0.00	0.00	0.00	0.00
TRINITY_DN1270355_c0_g1	0.00	0.00	0.00	0.00	0.00	0.00	0.00	0.00	0.00	12.97
TRINITY_DN1270357_c0_g1	0.00	0.00	0.00	27.85	19.84	0.00	0.00	0.00	9.12	0.00
TRINITY_DN1270358_c0_g1	0.00	0.00	0.00	0.00	0.00	0.00	0.00	0.00	13.17	0.00
TRINITY_DN1270359_c0_g1	0.00	0.00	0.00	0.00	0.00	0.00	0.00	0.00	0.00	10.87
TRINITY_DN127035_c0_g1	0.00	0.00	0.00	0.00	0.00	0.00	0.00	0.00	0.00	11.75
TRINITY_DN1270366_c0_g1	0.00	21.54	0.00	0.00	18.56	0.00	0.00	0.00	0.00	0.00
TRINITY_DN1270367_c0_g1	0.00	0.00	0.00	0.00	0.00	0.00	0.00	0.00	10.71	0.00
TRINITY_DN127036_c0_g1	0.00	0.00	0.00	0.00	0.00	0.00	0.00	0.00	0.00	0.00
TRINITY_DN127036_c0_g2	9.55	0.00	0.00	0.00	4.99	4.11	11.82	0.00	0.00	4.37
TRINITY_DN127036_c0_g3	0.00	0.00	0.00	0.00	0.00	0.00	0.00	0.00	0.00	0.00
TRINITY_DN1270370_c0_g1	0.00	0.00	0.00	0.00	0.00	0.00	0.00	0.00	4.01	0.00
TRINITY_DN1270372_c0_g1	17.78	0.00	9.02	0.00	0.00	0.00	34.60	0.00	0.00	8.18
TRINITY_DN1270373_c0_g1	0.00	3.75	0.00	0.00	1.88	0.00	2.05	0.00	1.72	0.00
TRINITY_DN1270376_c0_g1	0.00	0.00	0.00	0.00	0.00	0.00	0.00	0.00	0.00	0.00
TRINITY_DN1270377_c0_g1	0.00	4.95	0.00	0.00	0.00	0.00	0.00	4.31	0.00	4.01
TRINITY_DN1270378_c0_g1	0.00	0.00	0.00	0.00	0.00	0.00	0.00	0.00	5.38	0.00
TRINITY_DN1270379_c0_g1	0.00	0.00	0.00	0.00	0.00	9.70	0.00	0.00	0.00	0.00
TRINITY_DN127037_c0_g1	0.00	0.00	0.00	13.03	0.00	5.77	0.00	0.00	0.00	18.30
TRINITY_DN1270380_c0_g1	0.00	0.00	0.00	0.00	0.00	0.00	0.00	0.00	0.00	0.00
TRINITY_DN1270381_c0_g1	0.00	39.77	0.00	0.00	0.00	0.00	0.00	0.00	10.42	0.00
TRINITY_DN1270382_c0_g1	0.00	0.00	0.00	0.00	0.00	15.38	7.44	0.00	11.23	0.00
TRINITY_DN1270383_c0_g1	0.00	0.00	0.00	0.00	0.00	0.00	0.00	0.00	9.28	0.00
TRINITY_DN1270384_c0_g1	0.00	0.00	0.00	7.71	0.00	0.00	0.00	0.00	0.00	7.22
TRINITY_DN1270385_c0_g1	0.00	0.00	0.00	16.34	0.00	14.49	44.48	0.00	0.00	15.51
TRINITY_DN1270388_c0_g1	0.00	0.00	0.00	0.00	0.00	0.00	0.00	0.00	0.00	0.00
TRINITY_DN1270389_c0_g1	0.00	0.00	0.00	0.00	0.00	0.00	0.00	0.00	0.00	0.00
TRINITY_DN127038_c0_g1	0.00	0.00	0.00	0.00	0.00	0.00	0.00	0.00	0.00	0.00
TRINITY_DN127038_c1_g1	3.50	0.00	0.89	0.00	0.00	0.00	2.01	1.69	0.00	0.00
TRINITY_DN127038_c2_g1	0.00	0.00	8.10	0.00	8.32	13.89	0.00	0.00	15.23	51.36
TRINITY_DN127038_c2_g2	0.00	0.00	0.00	0.00	0.00	0.00	0.00	0.00	0.00	0.00
TRINITY_DN127038_c2_g3	2.01	0.00	0.00	0.00	0.00	2.96	0.00	0.00	5.06	1.82
TRINITY_DN127038_c2_g4	0.00	0.00	0.00	0.00	0.00	1.66	0.00	0.00	1.88	3.53
TRINITY_DN127038_c6_g1	0.00	0.00	12.74	0.00	0.00	0.00	0.00	0.00	0.00	0.00
TRINITY_DN1270391_c0_g1	0.00	0.00	0.00	0.00	0.00	0.00	0.00	0.00	0.00	0.00
TRINITY_DN1270392_c0_g1	0.00	16.28	0.00	0.00	27.69	11.42	0.00	0.00	0.00	0.00
TRINITY_DN1270393_c0_g1	0.00	0.00	0.00	0.00	0.00	0.00	0.00	0.00	0.00	0.00
TRINITY_DN1270394_c0_g1	0.00	9.83	0.00	0.00	0.00	0.00	0.00	0.00	8.30	3.99
TRINITY_DN1270395_c0_g1	0.00	0.00	0.00	0.00	0.00	0.00	0.00	0.00	0.00	0.00
TRINITY_DN1270396_c0_g1	0.00	0.00	0.00	0.00	0.00	0.00	0.00	0.00	0.00	0.00
TRINITY_DN12703_c0_g1	83.20	54.16	22.28	29.63	30.13	36.53	94.40	18.50	224.45	191.92
TRINITY_DN1270400_c0_g1	0.00	0.00	0.00	0.00	0.00	0.00	0.00	0.00	0.00	0.00
TRINITY_DN1270401_c0_g1	0.00	0.00	0.00	0.00	0.00	0.00	0.00	0.00	0.00	0.00
TRINITY_DN1270406_c0_g1	0.00	0.00	0.00	0.00	0.00	0.00	0.00	0.00	0.00	5.76
TRINITY_DN1270408_c0_g1	0.00	11.95	0.00	0.00	0.00	0.00	0.00	0.00	0.00	0.00
TRINITY_DN1270409_c0_g1	0.00	0.00	0.00	0.00	0.00	0.00	0.00	0.00	0.00	0.00
TRINITY_DN127040_c0_g1	0.00	0.00	0.00	0.00	0.00	0.00	0.00	0.00	0.00	16.23
TRINITY_DN1270412_c0_g1	8.99	0.00	0.00	0.00	0.00	0.00	0.00	0.00	0.00	0.00
TRINITY_DN1270418_c0_g1	2.35	0.00	0.00	0.00	0.00	0.00	0.00	0.00	4.54	0.00
TRINITY_DN127041_c0_g1	0.00	0.00	0.00	7.83	0.00	0.00	10.26	15.67	0.00	44.02
TRINITY_DN127041_c1_g1	0.00	0.00	0.00	0.00	0.00	0.00	3.43	0.00	0.00	10.50
TRINITY_DN127041_c3_g1	0.00	0.00	0.00	0.00	0.00	0.00	0.00	0.00	13.08	24.85
TRINITY_DN1270420_c0_g1	0.00	0.00	0.00	0.00	0.00	0.00	0.00	0.00	6.27	6.07
TRINITY_DN1270422_c0_g1	0.00	0.00	0.00	0.00	0.00	12.16	0.00	0.00	0.00	26.00
TRINITY_DN1270423_c0_g1	0.00	0.00	0.00	0.00	0.00	0.00	0.00	0.00	0.00	32.56
TRINITY_DN1270424_c0_g1	0.00	0.00	0.00	0.00	0.00	0.00	27.95	0.00	0.00	19.71
TRINITY_DN1270425_c0_g1	0.00	0.00	0.00	0.00	0.00	0.00	37.07	0.00	0.00	8.76
TRINITY_DN1270427_c0_g1	0.00	0.00	0.00	0.00	0.00	0.00	0.00	0.00	0.00	0.00
TRINITY_DN1270430_c0_g1	0.00	0.00	0.00	0.00	0.00	0.00	0.00	0.00	0.00	14.09
TRINITY_DN1270434_c0_g1	0.00	0.00	0.00	0.00	0.00	0.00	0.00	0.00	5.73	5.55
TRINITY_DN1270436_c0_g1	0.00	0.00	0.00	0.00	0.00	0.00	0.00	0.00	0.00	0.00
TRINITY_DN1270437_c0_g1	0.00	0.00	0.00	0.00	0.00	0.00	0.00	0.00	10.00	0.00
TRINITY_DN1270438_c0_g1	0.00	0.00	0.00	0.00	0.00	0.00	0.00	0.00	0.00	0.00
TRINITY_DN127043_c0_g1	1.50	7.32	0.00	3.84	0.00	0.00	0.93	0.00	2.48	0.00
TRINITY_DN127043_c1_g1	0.00	0.00	0.00	0.00	0.00	0.00	0.00	0.00	9.39	0.00
TRINITY_DN127043_c2_g1	0.00	5.25	0.00	0.00	0.00	0.00	0.00	0.00	6.81	0.00
TRINITY_DN127043_c3_g1	0.00	0.00	0.00	0.00	0.00	0.00	0.00	0.00	0.00	0.00
TRINITY_DN1270441_c0_g1	0.00	0.00	0.00	0.00	0.00	0.00	0.00	0.00	0.00	0.00
TRINITY_DN1270442_c0_g1	0.00	0.00	0.00	0.00	0.00	0.00	0.00	0.00	0.00	0.00
TRINITY_DN1270443_c0_g1	13.78	0.00	0.00	0.00	0.00	0.00	0.00	0.00	0.00	0.00
TRINITY_DN1270444_c0_g1	18.76	22.24	0.00	0.00	0.00	0.00	0.00	0.00	0.00	0.00
TRINITY_DN1270446_c0_g1	0.00	0.00	0.00	0.00	0.00	0.00	0.00	0.00	0.00	0.00
TRINITY_DN1270447_c0_g1	0.00	10.14	0.00	0.00	0.00	0.00	5.54	0.00	0.00	0.00
TRINITY_DN1270448_c0_g1	0.00	0.00	0.00	0.00	0.00	0.00	0.00	0.00	0.00	0.00
TRINITY_DN127044_c0_g1	14.36	0.00	0.00	17.61	7.47	0.00	32.95	15.97	20.46	16.70
TRINITY_DN1270451_c0_g1	0.00	12.02	0.00	0.00	0.00	0.00	0.00	0.00	9.46	0.00
TRINITY_DN1270452_c0_g1	0.00	0.00	0.00	0.00	34.65	0.00	0.00	0.00	0.00	0.00
TRINITY_DN1270453_c0_g1	0.00	0.00	0.00	0.00	0.00	0.00	0.00	0.00	0.00	0.00
TRINITY_DN1270454_c0_g1	0.00	0.00	6.76	0.00	0.00	0.00	0.00	0.00	6.36	0.00
TRINITY_DN1270455_c0_g1	0.00	0.00	0.00	0.00	0.00	0.00	0.00	0.00	0.00	0.00
TRINITY_DN1270456_c0_g1	0.00	0.00	0.00	0.00	0.00	0.00	0.00	0.00	0.00	0.00
TRINITY_DN1270457_c0_g1	0.00	0.00	0.00	0.00	0.00	0.00	0.00	0.00	0.00	0.00
TRINITY_DN127045_c0_g1	0.00	0.00	0.00	0.00	0.00	0.00	0.00	0.00	0.00	0.00
TRINITY_DN1270460_c0_g1	0.00	0.00	0.00	0.00	0.00	0.00	0.00	0.00	0.00	23.34
TRINITY_DN1270461_c0_g1	0.00	0.00	0.00	0.00	0.00	0.00	0.00	0.00	0.00	8.18
TRINITY_DN1270462_c0_g1	0.00	0.00	0.00	0.00	0.00	0.00	0.00	0.00	0.00	0.00
TRINITY_DN1270464_c0_g1	0.00	0.00	0.00	0.00	0.00	0.00	9.47	0.00	0.00	0.00
TRINITY_DN1270466_c0_g1	0.00	0.00	0.00	0.00	0.00	0.00	0.00	0.00	0.00	0.00
TRINITY_DN1270468_c0_g1	0.00	0.00	10.03	0.00	0.00	0.00	0.00	0.00	9.46	0.00
TRINITY_DN1270469_c0_g1	0.00	0.00	0.00	0.00	0.00	0.00	0.00	0.00	4.32	0.00
TRINITY_DN127046_c0_g1	0.00	0.00	1.15	0.00	0.00	0.99	0.00	0.00	0.00	0.00
TRINITY_DN127046_c1_g1	0.00	1.87	1.76	0.00	1.87	1.51	2.04	1.71	1.72	11.27
TRINITY_DN1270470_c0_g1	14.36	0.00	0.00	41.61	0.00	0.00	0.00	0.00	0.00	26.20
TRINITY_DN1270471_c0_g1	0.00	0.00	0.00	0.00	0.00	0.00	0.00	0.00	0.00	0.00
TRINITY_DN1270472_c0_g1	0.00	0.00	0.00	0.00	0.00	0.00	0.00	0.00	0.00	0.00
TRINITY_DN1270473_c0_g1	0.00	0.00	0.00	0.00	0.00	0.00	0.00	0.00	0.00	0.00
TRINITY_DN1270478_c0_g1	0.00	0.00	0.00	0.00	0.00	0.00	0.00	0.00	0.00	0.00
TRINITY_DN127047_c0_g1	0.00	0.00	0.00	0.00	0.00	0.00	0.00	0.00	13.80	13.10
TRINITY_DN127047_c0_g2	20.42	0.00	0.00	9.91	0.00	0.00	53.10	0.00	0.00	9.37
TRINITY_DN127047_c1_g1	5.09	0.00	0.00	5.01	0.00	0.00	6.32	0.00	4.18	4.66
TRINITY_DN127047_c1_g5	0.00	0.00	13.32	0.00	13.64	0.00	0.00	0.00	12.67	12.05
TRINITY_DN127047_c3_g1	0.00	0.00	0.00	0.00	0.00	0.00	0.00	10.70	0.00	10.18
TRINITY_DN127047_c4_g1	0.00	0.00	0.00	0.00	0.00	0.00	0.00	0.00	0.00	27.99
TRINITY_DN127047_c5_g1	0.00	0.00	0.00	0.00	0.00	0.00	0.00	0.00	0.00	0.00
TRINITY_DN127047_c7_g1	0.00	0.00	12.20	0.00	0.00	0.00	0.00	0.00	0.00	0.00
TRINITY_DN1270480_c0_g1	2.58	0.00	0.00	0.00	0.00	0.00	0.00	0.00	0.00	7.04
TRINITY_DN1270481_c0_g1	0.00	0.00	0.00	0.00	0.00	0.00	0.00	0.00	0.00	0.00
TRINITY_DN1270483_c0_g1	0.00	0.00	0.00	0.00	0.00	0.00	0.00	0.00	0.00	0.00
TRINITY_DN1270485_c0_g1	0.00	0.00	0.00	0.00	0.00	0.00	0.00	0.00	0.00	0.00
TRINITY_DN1270486_c0_g1	0.00	0.00	0.00	0.00	0.00	0.00	0.00	0.00	0.00	0.00
TRINITY_DN127048_c0_g1	0.00	0.00	0.00	0.00	0.00	0.00	0.00	0.00	0.00	0.00
TRINITY_DN1270490_c0_g1	0.00	0.00	0.00	0.00	0.00	0.00	0.00	0.00	9.94	0.00
TRINITY_DN1270491_c0_g1	11.35	0.00	0.00	0.00	0.00	0.00	0.00	0.00	0.00	0.00
TRINITY_DN1270492_c0_g1	10.09	0.00	0.00	0.00	0.00	0.00	0.00	0.00	9.63	9.26
TRINITY_DN1270493_c0_g1	0.00	0.00	0.00	0.00	0.00	0.00	0.00	0.00	0.00	0.00
TRINITY_DN1270494_c0_g1	0.00	0.00	0.00	0.00	0.00	0.00	0.00	0.00	0.00	0.00
TRINITY_DN1270495_c0_g1	0.00	0.00	0.00	0.00	0.00	3.27	4.64	0.00	0.00	6.96
TRINITY_DN1270496_c0_g1	0.00	0.00	0.00	0.00	0.00	0.00	27.12	0.00	6.76	6.52
TRINITY_DN1270499_c0_g1	0.00	0.00	0.00	0.00	0.00	0.00	0.00	0.00	0.00	31.15
TRINITY_DN127049_c0_g1	0.00	9.17	0.00	0.00	0.00	0.00	0.00	0.00	0.00	0.00
TRINITY_DN127049_c1_g1	12.40	0.00	0.00	0.00	0.00	0.00	0.00	0.00	6.08	5.75
TRINITY_DN12704_c0_g1	5.22	0.00	1.16	3.49	2.43	1.15	5.25	0.00	7.97	6.14
TRINITY_DN12704_c0_g2	1.94	6.59	1.38	0.00	1.49	1.10	2.20	0.63	1.04	4.65
TRINITY_DN12704_c1_g1	1.72	3.48	1.64	0.00	5.25	4.43	0.00	6.40	6.43	1.50
TRINITY_DN12704_c3_g1	0.00	0.00	0.00	0.00	0.00	0.00	0.00	0.00	0.00	0.00
TRINITY_DN12704_c4_g1	0.00	0.00	0.00	0.00	0.00	0.00	0.00	0.00	0.00	0.00
TRINITY_DN12704_c5_g1	0.00	0.00	0.00	0.00	31.81	0.00	0.00	0.00	0.00	0.00
TRINITY_DN1270500_c0_g1	3.41	0.00	0.00	0.00	0.00	0.00	0.00	0.00	0.00	0.00
TRINITY_DN1270501_c0_g1	0.00	0.00	0.00	0.00	0.00	0.00	0.00	0.00	0.00	8.00
TRINITY_DN1270504_c0_g1	0.00	0.00	0.00	0.00	0.00	0.00	0.00	0.00	0.00	0.00
TRINITY_DN1270506_c0_g1	0.00	0.00	0.00	0.00	0.00	0.00	0.00	0.00	0.00	0.00
TRINITY_DN1270507_c0_g1	0.00	0.00	0.00	0.00	0.00	0.00	0.00	0.00	15.16	0.00
TRINITY_DN1270509_c0_g1	0.00	0.00	0.00	0.00	0.00	0.00	0.00	0.00	0.00	0.00
TRINITY_DN127050_c1_g1	0.00	0.00	0.00	0.00	0.00	0.00	0.00	0.00	0.00	0.00
TRINITY_DN1270511_c0_g1	0.00	0.00	0.00	0.00	0.00	0.00	0.00	0.00	0.00	0.00
TRINITY_DN1270512_c0_g1	0.00	38.06	0.00	30.27	0.00	0.00	13.54	0.00	19.88	9.56
TRINITY_DN1270513_c0_g1	0.00	0.00	26.18	0.00	5.33	0.00	0.00	0.00	0.00	4.80
TRINITY_DN1270515_c0_g1	0.00	0.00	0.00	0.00	0.00	0.00	0.00	0.00	0.00	0.00
TRINITY_DN1270516_c0_g1	0.00	6.34	0.00	0.00	0.00	0.00	0.00	0.00	0.00	0.00
TRINITY_DN1270517_c0_g1	0.00	0.00	0.00	0.00	0.00	0.00	0.00	0.00	0.00	0.00
TRINITY_DN1270519_c0_g1	5.02	0.00	0.00	0.00	0.00	0.00	0.00	0.00	0.00	0.00
TRINITY_DN1270522_c0_g1	0.00	0.00	0.00	0.00	23.03	0.00	14.46	0.00	0.00	0.00
TRINITY_DN1270523_c0_g1	0.00	0.00	0.00	0.00	0.00	0.00	0.00	0.00	0.00	5.55
TRINITY_DN1270525_c0_g1	0.00	0.00	0.00	0.00	0.00	0.00	0.00	0.00	0.00	10.32
TRINITY_DN1270526_c0_g1	7.16	0.00	0.00	0.00	0.00	0.00	0.00	0.00	27.28	13.16
TRINITY_DN127052_c0_g1	0.00	0.00	0.00	0.00	0.00	0.00	0.00	0.00	0.00	0.00
TRINITY_DN1270530_c0_g1	0.00	0.00	0.00	0.00	0.00	0.00	0.00	0.00	0.00	0.00
TRINITY_DN1270531_c0_g1	0.00	0.00	0.00	0.00	0.00	0.00	0.00	0.00	0.00	18.87
TRINITY_DN1270532_c0_g1	0.00	0.00	0.00	0.00	0.00	0.00	0.00	0.00	0.00	3.90
TRINITY_DN1270537_c0_g1	7.79	0.00	0.00	0.00	0.00	0.00	0.00	0.00	0.00	0.00
TRINITY_DN1270539_c0_g1	0.00	0.00	0.00	0.00	0.00	0.00	0.00	0.00	0.00	0.00
TRINITY_DN127053_c0_g2	0.00	0.00	0.00	0.00	0.00	0.00	0.00	0.00	0.00	0.00
TRINITY_DN1270540_c0_g1	0.00	0.00	0.00	16.48	0.00	0.00	67.40	0.00	0.00	15.65
TRINITY_DN1270542_c0_g1	0.00	0.00	0.00	0.00	0.00	0.00	0.00	0.00	0.00	8.09
TRINITY_DN1270543_c0_g1	0.00	0.00	0.00	0.00	0.00	0.00	10.49	0.00	0.00	0.00
TRINITY_DN1270544_c0_g1	15.52	0.00	0.00	0.00	0.00	0.00	0.00	0.00	44.73	0.00
TRINITY_DN127054_c0_g1	0.00	0.00	0.00	0.00	0.00	0.00	0.00	0.00	0.00	4.93
TRINITY_DN1270550_c0_g1	0.00	0.00	0.00	0.00	0.00	0.00	0.00	0.00	0.00	10.67
TRINITY_DN1270555_c0_g1	0.00	0.00	0.00	0.00	0.00	0.00	0.00	0.00	0.00	0.00
TRINITY_DN1270556_c0_g1	0.00	0.00	0.00	0.00	0.00	0.00	0.00	0.00	0.00	0.00
TRINITY_DN1270557_c0_g1	0.00	0.00	7.90	0.00	0.00	0.00	0.00	0.00	0.00	8.80
TRINITY_DN1270558_c0_g1	13.15	0.00	0.00	0.00	0.00	0.00	0.00	0.00	0.00	24.10
TRINITY_DN1270559_c0_g1	0.00	0.00	0.00	0.00	0.00	0.00	0.00	0.00	0.00	0.00
TRINITY_DN127055_c0_g1	1.23	1.28	0.00	0.00	0.00	0.00	4.17	2.37	0.00	7.80
TRINITY_DN127055_c0_g2	0.00	0.00	16.21	46.16	33.18	0.00	0.00	30.30	0.00	0.00
TRINITY_DN127055_c0_g3	0.00	0.00	2.30	0.00	0.00	0.00	0.00	0.00	0.00	0.00
TRINITY_DN127055_c0_g5	0.00	4.44	0.00	0.00	4.04	1.07	2.80	0.00	5.06	11.63
TRINITY_DN127055_c1_g1	0.00	0.00	0.00	0.00	0.00	0.00	0.00	0.00	2.72	2.58
TRINITY_DN127055_c1_g2	0.00	0.00	0.00	0.00	0.00	0.00	0.00	0.00	0.00	0.00
TRINITY_DN127055_c3_g1	9.61	21.77	10.23	16.80	11.17	1.32	0.00	4.22	13.81	67.55
TRINITY_DN127055_c4_g1	3.40	3.37	0.00	3.68	4.57	3.08	17.21	1.91	16.23	30.21
TRINITY_DN127055_c5_g1	0.00	0.00	0.00	0.00	0.00	0.00	0.00	0.00	0.00	0.00
TRINITY_DN127055_c6_g1	0.00	0.00	0.00	0.00	0.00	0.00	7.74	0.00	0.00	0.00
TRINITY_DN127055_c7_g1	0.00	0.00	0.00	0.00	9.17	0.00	0.00	0.00	8.39	0.00
TRINITY_DN1270561_c0_g1	0.00	0.00	3.38	0.00	0.00	0.00	0.00	0.00	6.48	3.09
TRINITY_DN1270563_c0_g1	0.00	0.00	0.00	0.00	10.49	0.00	24.93	0.00	0.00	9.19
TRINITY_DN1270565_c0_g1	0.00	0.00	0.00	0.00	0.00	0.00	0.00	0.00	0.00	8.04
TRINITY_DN1270566_c0_g1	0.00	0.00	0.00	0.00	0.00	0.00	0.00	0.00	0.00	0.00
TRINITY_DN1270567_c0_g1	0.00	0.00	0.00	0.00	0.00	0.00	0.00	0.00	0.00	0.00
TRINITY_DN1270569_c0_g1	0.00	0.00	0.00	0.00	11.91	0.00	0.00	0.00	0.00	0.00
TRINITY_DN127056_c0_g1	2.96	3.39	2.37	4.97	7.63	5.07	7.07	5.78	4.74	26.99
TRINITY_DN1270571_c0_g1	0.00	0.00	0.00	0.00	0.00	0.00	0.00	0.00	29.02	0.00
TRINITY_DN1270572_c0_g1	0.00	0.00	0.00	0.00	0.00	0.00	0.00	0.00	0.00	0.00
TRINITY_DN1270573_c0_g1	0.00	0.00	0.00	0.00	0.00	0.00	0.00	0.00	0.00	0.00
TRINITY_DN1270578_c0_g1	0.00	0.00	0.00	0.00	0.00	0.00	0.00	0.00	0.00	0.00
TRINITY_DN127057_c0_g1	0.00	0.00	0.00	0.00	0.00	0.00	0.00	0.00	0.00	0.00
TRINITY_DN1270580_c0_g1	0.00	0.00	0.00	0.00	0.00	0.00	0.00	0.00	0.00	0.00
TRINITY_DN1270581_c0_g1	0.00	0.00	0.00	0.00	0.00	0.00	0.00	0.00	0.00	0.00
TRINITY_DN1270582_c0_g1	0.00	0.00	0.00	0.00	0.00	0.00	0.00	0.00	4.61	0.00
TRINITY_DN1270585_c0_g1	0.00	0.00	0.00	0.00	0.00	7.13	0.00	0.00	15.64	0.00
TRINITY_DN1270586_c0_g1	0.00	0.00	0.00	0.00	7.71	0.00	0.00	0.00	0.00	6.79
TRINITY_DN1270587_c0_g1	0.00	17.12	0.00	0.00	0.00	0.00	0.00	13.44	0.00	0.00
TRINITY_DN1270588_c0_g1	18.76	0.00	0.00	0.00	0.00	0.00	0.00	0.00	0.00	0.00
TRINITY_DN1270589_c0_g1	0.00	0.00	16.07	0.00	0.00	0.00	0.00	15.01	0.00	14.49
TRINITY_DN127058_c1_g1	0.00	0.00	0.00	0.00	0.00	0.00	0.00	0.00	0.00	13.54
TRINITY_DN127058_c3_g1	17.80	0.00	0.00	0.00	0.00	0.00	23.09	0.00	0.00	0.00
TRINITY_DN1270591_c0_g1	0.00	0.00	0.00	0.00	0.00	0.00	0.00	0.00	0.00	25.26
TRINITY_DN1270594_c0_g1	39.36	0.00	0.00	0.00	0.00	17.03	0.00	0.00	9.39	9.03
TRINITY_DN1270595_c0_g1	9.48	0.00	0.00	0.00	0.00	0.00	0.00	0.00	0.00	0.00
TRINITY_DN1270596_c0_g1	0.00	0.00	0.00	0.00	0.00	0.00	0.00	0.00	0.00	6.83
TRINITY_DN1270597_c0_g1	0.00	0.00	0.00	0.00	0.00	0.00	0.00	0.00	0.00	0.00
TRINITY_DN1270599_c0_g1	0.00	0.00	0.00	0.00	0.00	0.00	0.00	0.00	12.67	0.00
TRINITY_DN127059_c0_g1	0.00	6.18	0.00	6.99	0.00	0.00	0.00	0.00	0.00	4.93
TRINITY_DN12705_c0_g1	0.00	3.58	0.00	0.00	0.00	0.00	0.00	0.00	0.00	0.00
TRINITY_DN12705_c2_g1	0.00	0.00	0.00	0.00	0.00	0.00	0.00	0.00	0.00	0.00
TRINITY_DN12705_c3_g1	33.85	50.15	17.64	8.66	0.00	28.62	38.41	20.43	35.19	84.99
TRINITY_DN12705_c3_g3	7.45	10.26	8.38	7.51	4.17	4.82	10.17	4.61	19.78	18.51
TRINITY_DN12705_c3_g4	0.00	0.00	0.00	13.91	4.92	0.00	0.00	0.00	15.35	6.67
TRINITY_DN1270603_c0_g1	0.00	0.00	0.00	0.00	0.00	0.00	0.00	0.00	0.00	0.00
TRINITY_DN1270604_c0_g1	0.00	0.00	0.00	0.00	0.00	0.00	0.00	0.00	0.00	0.00
TRINITY_DN1270605_c0_g1	0.00	0.00	0.00	0.00	0.00	0.00	0.00	0.00	0.00	0.00
TRINITY_DN1270607_c0_g1	0.00	0.00	0.00	0.00	0.00	0.00	0.00	0.00	0.00	0.00
TRINITY_DN1270608_c0_g1	0.00	0.00	0.00	0.00	0.00	0.00	0.00	0.00	0.00	0.00
TRINITY_DN1270609_c0_g1	6.03	0.00	0.00	0.00	0.00	5.24	0.00	0.00	5.73	5.55
TRINITY_DN127060_c0_g1	0.00	0.00	0.00	0.00	2.82	0.00	0.00	0.00	0.00	0.00
TRINITY_DN1270610_c0_g1	0.00	8.00	0.00	0.00	0.00	0.00	8.61	0.00	0.00	0.00
TRINITY_DN1270611_c0_g1	0.00	0.00	0.00	0.00	0.00	0.00	0.00	0.00	0.00	0.00
TRINITY_DN1270617_c0_g1	8.16	0.00	0.00	0.00	0.00	0.00	0.00	0.00	0.00	0.00
TRINITY_DN127061_c0_g1	0.00	2.84	0.00	0.00	0.00	0.00	0.00	0.00	0.00	0.00
TRINITY_DN1270621_c0_g1	10.37	0.00	0.00	0.00	0.00	5.93	8.35	0.00	0.00	6.30
TRINITY_DN1270622_c0_g1	0.00	0.00	18.12	0.00	0.00	0.00	0.00	0.00	17.27	0.00
TRINITY_DN1270624_c0_g1	0.00	0.00	0.00	0.00	3.74	0.00	0.00	0.00	3.41	0.00
TRINITY_DN1270625_c0_g1	0.00	0.00	0.00	0.00	0.00	0.00	0.00	0.00	0.00	0.00
TRINITY_DN1270626_c0_g1	0.00	0.00	0.00	0.00	0.00	0.00	16.96	0.00	0.00	0.00
TRINITY_DN1270628_c0_g1	0.00	0.00	0.00	0.00	0.00	0.00	0.00	0.00	0.00	0.00
TRINITY_DN1270630_c0_g1	4.81	0.00	0.00	0.00	0.00	0.00	0.00	0.00	4.57	0.00
TRINITY_DN1270631_c0_g1	0.00	0.00	0.00	0.00	0.00	0.00	0.00	0.00	0.00	11.92
TRINITY_DN1270632_c0_g1	0.00	11.74	0.00	0.00	0.00	0.00	0.00	0.00	0.00	0.00
TRINITY_DN1270633_c0_g1	0.00	0.00	0.00	0.00	0.00	0.00	0.00	0.00	0.00	0.00
TRINITY_DN1270634_c0_g1	0.00	0.00	0.00	0.00	0.00	0.00	0.00	0.00	0.00	0.00
TRINITY_DN1270635_c0_g1	0.00	0.00	0.00	0.00	0.00	0.00	0.00	0.00	0.00	0.00
TRINITY_DN1270636_c0_g1	0.00	0.00	0.00	0.00	0.00	0.00	0.00	0.00	0.00	0.00
TRINITY_DN1270638_c0_g1	0.00	0.00	19.77	0.00	0.00	0.00	0.00	0.00	18.90	0.00
TRINITY_DN1270639_c0_g1	9.84	0.00	0.00	0.00	0.00	0.00	0.00	0.00	0.00	0.00
TRINITY_DN127063_c0_g1	0.00	0.00	0.00	19.59	0.00	0.00	0.00	0.00	10.64	10.18
TRINITY_DN127063_c1_g1	4.55	7.95	0.00	0.00	0.00	1.29	3.47	0.00	1.47	8.26
TRINITY_DN1270641_c0_g1	0.00	7.39	0.00	0.00	0.00	5.50	7.99	0.00	11.99	5.81
TRINITY_DN1270643_c0_g1	10.94	0.00	0.00	0.00	0.00	9.45	0.00	0.00	5.18	5.01
TRINITY_DN1270647_c0_g1	0.00	0.00	0.00	0.00	0.00	0.00	0.00	0.00	0.00	13.87
TRINITY_DN1270648_c0_g1	17.48	0.00	0.00	33.24	17.92	0.00	0.00	0.00	16.84	15.76
TRINITY_DN1270651_c0_g1	3.87	4.31	0.00	0.00	0.00	0.00	4.71	0.00	0.00	0.00
TRINITY_DN1270652_c0_g1	0.00	0.00	0.00	0.00	0.00	0.00	0.00	0.00	0.00	0.00
TRINITY_DN1270653_c0_g1	0.00	0.00	0.00	0.00	0.00	0.00	0.00	0.00	0.00	9.69
TRINITY_DN1270655_c0_g1	0.00	0.00	10.48	0.00	0.00	0.00	0.00	0.00	0.00	0.00
TRINITY_DN1270656_c0_g1	0.00	0.00	0.00	0.00	5.34	0.00	0.00	0.00	0.00	0.00
TRINITY_DN1270659_c0_g1	0.00	0.00	0.00	0.00	0.00	4.25	0.00	0.00	0.00	4.51
TRINITY_DN127065_c0_g1	0.00	0.00	0.00	0.00	0.00	0.00	0.00	0.00	0.00	0.00
TRINITY_DN127065_c0_g2	0.00	0.00	0.00	0.00	0.00	0.00	0.00	0.00	0.00	0.00
TRINITY_DN1270661_c0_g1	0.00	0.00	0.00	0.00	0.00	0.00	0.00	0.00	0.00	0.00
TRINITY_DN1270663_c0_g1	0.00	48.41	0.00	0.00	0.00	0.00	0.00	0.00	0.00	9.14
TRINITY_DN1270664_c0_g1	0.00	0.00	0.00	0.00	0.00	0.00	0.00	0.00	6.92	0.00
TRINITY_DN1270669_c0_g1	0.00	0.00	0.00	0.00	0.00	0.00	0.00	0.00	0.00	0.00
TRINITY_DN127066_c0_g1	0.00	0.00	0.00	0.00	0.00	0.00	0.00	0.00	16.99	0.00
TRINITY_DN127066_c0_g2	0.00	0.00	0.00	0.00	0.00	0.00	0.00	0.00	0.00	0.00
TRINITY_DN127066_c1_g1	0.00	41.63	18.12	0.00	0.00	0.00	0.00	0.00	49.43	0.00
TRINITY_DN127066_c4_g1	0.00	6.40	0.00	0.00	0.00	0.00	6.94	0.00	5.27	0.00
TRINITY_DN127066_c6_g1	0.00	13.79	0.00	0.00	0.00	0.00	0.00	0.00	0.00	0.00
TRINITY_DN127066_c8_g1	30.51	0.00	0.00	0.00	0.00	0.00	0.00	0.00	0.00	0.00
TRINITY_DN1270670_c0_g1	0.00	0.00	0.00	0.00	0.00	0.00	0.00	0.00	0.00	0.00
TRINITY_DN1270671_c0_g1	0.00	0.00	0.00	0.00	0.00	0.00	0.00	0.00	0.00	0.00
TRINITY_DN1270672_c0_g1	0.00	0.00	0.00	0.00	0.00	0.00	0.00	0.00	17.14	0.00
TRINITY_DN1270674_c0_g1	0.00	0.00	0.00	0.00	0.00	0.00	0.00	0.00	0.00	0.00
TRINITY_DN1270676_c0_g1	10.82	3.99	0.00	10.72	3.78	0.00	0.00	0.00	0.00	0.00
TRINITY_DN1270678_c0_g1	0.00	0.00	0.00	0.00	0.00	0.00	0.00	0.00	0.00	0.00
TRINITY_DN1270679_c0_g1	0.00	0.00	0.00	0.00	0.00	0.00	0.00	0.00	10.13	0.00
TRINITY_DN127067_c0_g1	5.58	0.00	0.00	0.00	0.00	0.00	3.31	0.00	10.73	2.57
TRINITY_DN127067_c3_g1	0.00	0.00	19.99	0.00	0.00	33.23	0.00	0.00	0.00	0.00
TRINITY_DN127067_c6_g1	0.00	0.00	0.00	0.00	0.00	28.99	44.48	0.00	0.00	0.00
TRINITY_DN1270680_c0_g1	0.00	0.00	0.00	0.00	0.00	0.00	0.00	0.00	11.04	0.00
TRINITY_DN1270681_c0_g1	0.00	0.00	0.00	0.00	0.00	0.00	0.00	0.00	0.00	6.40
TRINITY_DN1270683_c0_g1	0.00	0.00	0.00	0.00	0.00	0.00	0.00	0.00	0.00	0.00
TRINITY_DN1270685_c0_g1	3.46	0.00	0.00	0.00	0.00	0.00	0.00	0.00	0.00	0.00
TRINITY_DN1270686_c0_g1	0.00	0.00	31.60	0.00	0.00	0.00	0.00	0.00	0.00	14.24
TRINITY_DN1270689_c0_g1	7.46	0.00	0.00	3.69	0.00	0.00	0.00	0.00	0.00	0.00
TRINITY_DN127068_c0_g1	0.00	0.00	0.00	0.00	0.00	0.00	0.00	0.00	0.00	0.00
TRINITY_DN127068_c1_g1	11.28	0.00	0.00	10.90	0.00	0.00	0.00	0.00	0.00	10.31
TRINITY_DN1270692_c0_g1	0.00	0.00	0.00	0.00	0.00	0.00	0.00	0.00	0.00	11.70
TRINITY_DN1270693_c0_g1	0.00	0.00	0.00	0.00	0.00	0.00	0.00	0.00	28.07	0.00
TRINITY_DN1270695_c0_g1	0.00	0.00	0.00	0.00	0.00	0.00	0.00	0.00	0.00	0.00
TRINITY_DN1270697_c0_g1	0.00	0.00	0.00	0.00	11.08	0.00	0.00	0.00	0.00	0.00
TRINITY_DN1270698_c0_g1	0.00	0.00	0.00	0.00	0.00	0.00	0.00	0.00	0.00	0.00
TRINITY_DN127069_c0_g1	0.00	0.00	0.00	0.00	0.00	0.00	0.00	0.00	16.16	3.58
TRINITY_DN127069_c0_g3	0.00	0.00	0.00	0.00	0.00	0.00	0.00	0.00	0.00	0.00
TRINITY_DN127069_c0_g4	2.84	0.00	0.00	0.00	0.00	0.00	0.00	0.00	0.00	0.00
TRINITY_DN12706_c0_g1	0.00	0.00	0.00	0.00	0.00	0.00	0.00	0.00	0.00	0.00
TRINITY_DN12706_c0_g2	0.00	0.00	0.00	0.00	0.00	0.00	0.00	0.00	0.00	0.00
TRINITY_DN12706_c0_g3	11.91	17.03	0.00	19.38	10.67	8.57	23.67	7.95	36.78	34.13
TRINITY_DN12706_c0_g4	0.00	0.00	19.47	0.00	0.00	0.00	0.00	0.00	0.00	0.00
TRINITY_DN12706_c1_g1	2.22	0.00	2.08	0.00	2.34	1.90	7.79	2.16	6.64	9.53
TRINITY_DN1270700_c0_g1	0.00	0.00	0.00	0.00	0.00	0.00	0.00	0.00	0.00	0.00
TRINITY_DN1270701_c0_g1	0.00	0.00	0.00	0.00	0.00	8.77	0.00	0.00	0.00	0.00
TRINITY_DN1270704_c0_g1	0.00	0.00	0.00	0.00	0.00	0.00	0.00	0.00	0.00	0.00
TRINITY_DN1270705_c0_g1	0.00	0.00	0.00	0.00	0.00	0.00	0.00	0.00	0.00	0.00
TRINITY_DN1270709_c0_g1	0.00	6.34	0.00	2.90	6.13	2.50	0.00	2.84	0.00	0.00
TRINITY_DN1270710_c0_g1	0.00	0.00	0.00	0.00	0.00	0.00	0.00	0.00	0.00	0.00
TRINITY_DN1270712_c0_g1	0.00	0.00	0.00	0.00	0.00	0.00	0.00	0.00	0.00	12.62
TRINITY_DN1270713_c0_g1	0.00	0.00	0.00	0.00	0.00	0.00	0.00	0.00	0.00	0.00
TRINITY_DN1270714_c0_g1	10.48	0.00	0.00	0.00	0.00	0.00	0.00	0.00	10.00	19.26
TRINITY_DN1270716_c0_g1	0.00	0.00	0.00	0.00	0.00	12.34	0.00	0.00	13.92	0.00
TRINITY_DN127071_c0_g1	16.67	4.96	4.18	14.61	0.00	0.00	11.45	4.10	0.00	35.28
TRINITY_DN127071_c1_g1	0.00	0.00	0.00	0.00	0.00	0.00	0.00	0.00	0.00	7.22
TRINITY_DN127071_c1_g2	0.00	0.00	0.00	0.00	0.00	0.00	0.00	0.00	0.00	0.00
TRINITY_DN127071_c1_g5	0.00	0.00	0.00	0.00	0.00	0.00	0.00	0.00	0.00	0.00
TRINITY_DN127071_c1_g6	0.00	0.00	0.00	0.00	0.00	0.00	0.00	0.00	0.00	0.00
TRINITY_DN127071_c1_g7	0.00	0.00	0.00	0.00	0.00	0.00	0.00	0.00	0.00	12.62
TRINITY_DN127071_c2_g1	15.27	17.43	0.00	12.30	0.00	0.00	0.00	0.00	0.00	13.99
TRINITY_DN127071_c3_g1	0.00	0.00	0.00	0.00	0.00	0.00	0.00	0.00	0.00	13.20
TRINITY_DN1270721_c0_g1	0.00	0.00	9.78	0.00	0.00	0.00	0.00	0.00	0.00	0.00
TRINITY_DN1270722_c0_g1	0.00	8.92	0.00	0.00	7.79	0.00	9.56	0.00	0.00	6.87
TRINITY_DN1270723_c0_g1	0.00	0.00	0.00	0.00	0.00	0.00	0.00	0.00	0.00	0.00
TRINITY_DN1270725_c0_g1	0.00	17.66	0.00	0.00	0.00	0.00	0.00	0.00	14.03	0.00
TRINITY_DN1270726_c0_g1	0.00	0.00	0.00	0.00	0.00	0.00	0.00	0.00	0.00	0.00
TRINITY_DN1270728_c0_g1	9.31	33.83	0.00	0.00	0.00	0.00	0.00	0.00	0.00	17.11
TRINITY_DN127072_c0_g1	0.00	0.00	0.00	0.00	0.00	0.00	0.00	0.00	0.00	0.00
TRINITY_DN1270730_c0_g1	60.67	63.41	30.43	29.82	31.68	21.79	56.49	4.97	143.93	46.30
TRINITY_DN1270732_c0_g1	0.00	31.63	0.00	0.00	0.00	0.00	0.00	0.00	0.00	0.00
TRINITY_DN1270734_c0_g1	0.00	0.00	0.00	0.00	0.00	0.00	0.00	0.00	0.00	0.00
TRINITY_DN1270735_c0_g1	0.00	0.00	0.00	0.00	0.00	0.00	0.00	0.00	0.00	0.00
TRINITY_DN1270737_c0_g1	0.00	4.02	0.00	0.00	0.00	0.00	0.00	0.00	0.00	0.00
TRINITY_DN1270739_c0_g1	2.98	3.24	0.00	0.00	0.00	0.00	0.00	0.00	0.00	2.71
TRINITY_DN127073_c0_g1	0.00	0.00	0.00	0.00	14.89	0.00	0.00	0.00	13.80	0.00
TRINITY_DN1270740_c0_g1	0.00	0.00	0.00	0.00	0.00	0.00	24.71	0.00	0.00	0.00
TRINITY_DN1270741_c0_g1	0.00	10.24	0.00	0.00	0.00	0.00	0.00	0.00	0.00	7.83
TRINITY_DN1270742_c0_g1	0.00	0.00	0.00	0.00	0.00	0.00	0.00	0.00	0.00	0.00
TRINITY_DN1270743_c0_g1	0.00	0.00	0.00	9.39	0.00	0.00	0.00	0.00	0.00	0.00
TRINITY_DN1270744_c0_g1	0.00	0.00	0.00	0.00	0.00	0.00	0.00	0.00	0.00	0.00
TRINITY_DN127074_c0_g1	0.00	0.00	9.72	0.00	0.00	0.00	0.00	0.00	0.00	0.00
TRINITY_DN127074_c0_g2	0.00	0.00	0.00	0.00	0.00	0.00	0.00	0.00	0.00	0.00
TRINITY_DN1270751_c0_g1	0.00	18.90	0.00	0.00	0.00	0.00	0.00	0.00	0.00	0.00
TRINITY_DN1270753_c0_g1	0.00	0.00	0.00	0.00	0.00	0.00	0.00	0.00	0.00	0.00
TRINITY_DN1270756_c0_g1	0.00	0.00	0.00	0.00	0.00	0.00	0.00	0.00	0.00	8.18
TRINITY_DN1270759_c0_g1	0.00	0.00	0.00	0.00	0.00	0.00	0.00	0.00	0.00	0.00
TRINITY_DN127075_c0_g1	0.00	0.00	0.00	0.00	0.00	0.00	0.00	0.00	0.00	0.00
TRINITY_DN1270760_c0_g1	0.00	0.00	0.00	0.00	0.00	0.00	0.00	0.00	0.00	0.00
TRINITY_DN1270763_c0_g1	10.30	0.00	0.00	0.00	0.00	0.00	6.40	0.00	0.00	0.00
TRINITY_DN1270764_c0_g1	0.00	0.00	0.00	0.00	0.00	0.00	0.00	0.00	5.87	0.00
TRINITY_DN1270765_c0_g1	0.00	0.00	9.50	0.00	0.00	0.00	0.00	0.00	0.00	8.61
TRINITY_DN1270769_c0_g1	16.74	0.00	0.00	0.00	0.00	0.00	0.00	8.20	0.00	0.00
TRINITY_DN127076_c0_g1	0.00	0.00	0.00	0.00	0.00	0.00	0.00	27.44	0.00	0.00
TRINITY_DN127076_c3_g1	0.00	0.00	0.00	0.00	0.00	0.00	0.00	0.00	0.00	0.00
TRINITY_DN127076_c4_g1	0.00	0.00	0.00	0.00	0.00	0.00	0.00	0.00	0.00	0.00
TRINITY_DN1270770_c0_g1	0.00	0.00	0.00	0.00	0.00	0.00	0.00	0.00	0.00	8.70
TRINITY_DN1270772_c0_g1	0.00	0.00	0.00	0.00	0.00	0.00	0.00	0.00	9.46	0.00
TRINITY_DN1270773_c0_g1	0.00	0.00	0.00	0.00	0.00	0.00	0.00	0.00	0.00	0.00
TRINITY_DN1270776_c0_g1	0.00	0.00	0.00	0.00	0.00	0.00	0.00	0.00	0.00	0.00
TRINITY_DN1270777_c0_g1	0.00	0.00	0.00	0.00	0.00	0.00	43.31	0.00	0.00	0.00
TRINITY_DN1270780_c0_g1	0.00	0.00	0.00	0.00	0.00	0.00	0.00	0.00	0.00	0.00
TRINITY_DN1270781_c0_g1	0.00	0.00	0.00	0.00	0.00	0.00	0.00	0.00	0.00	0.00
TRINITY_DN1270782_c0_g1	0.00	0.00	0.00	0.00	0.00	0.00	0.00	0.00	0.00	0.00
TRINITY_DN1270783_c0_g1	27.79	0.00	0.00	26.96	0.00	0.00	0.00	0.00	0.00	0.00
TRINITY_DN1270784_c0_g1	0.00	0.00	0.00	0.00	0.00	0.00	3.31	0.00	0.00	0.00
TRINITY_DN1270785_c0_g1	0.00	0.00	0.00	0.00	0.00	0.00	0.00	0.00	0.00	0.00
TRINITY_DN1270786_c0_g1	0.00	0.00	0.00	0.00	0.00	7.06	0.00	0.00	0.00	7.45
TRINITY_DN1270791_c0_g1	7.83	0.00	0.00	0.00	0.00	0.00	0.00	0.00	3.74	10.72
TRINITY_DN1270794_c0_g1	0.00	0.00	0.00	0.00	12.58	0.00	0.00	0.00	23.42	12.14
TRINITY_DN1270797_c0_g1	0.00	0.00	0.00	0.00	0.00	0.00	0.00	0.00	0.00	0.00
TRINITY_DN1270799_c0_g1	0.00	0.00	0.00	0.00	0.00	0.00	0.00	0.00	0.00	20.31
TRINITY_DN127079_c0_g1	0.00	0.00	0.00	0.00	0.00	0.00	0.00	0.00	0.00	0.00
TRINITY_DN127079_c0_g2	10.82	0.00	0.00	0.00	0.00	9.34	0.00	0.00	0.00	9.91
TRINITY_DN127079_c1_g1	0.00	0.00	0.00	0.00	0.00	0.00	0.00	0.00	0.00	0.00
TRINITY_DN127079_c2_g1	13.46	0.00	40.95	0.00	0.00	0.00	0.00	0.00	12.98	49.33
TRINITY_DN12707_c0_g1	8.65	0.00	0.00	0.00	0.00	0.00	11.19	0.00	0.00	37.74
TRINITY_DN12707_c0_g2	0.00	0.00	0.00	0.00	0.00	0.00	0.00	0.00	0.00	0.00
TRINITY_DN12707_c0_g3	0.00	0.00	0.00	0.00	0.00	0.00	0.00	0.00	0.00	14.86
TRINITY_DN12707_c0_g5	0.00	0.00	0.00	0.00	0.00	0.00	0.00	0.00	0.00	0.00
TRINITY_DN12707_c1_g2	0.00	0.00	0.00	0.00	0.00	0.00	0.00	0.00	0.00	0.00
TRINITY_DN12707_c2_g1	14.37	0.00	0.00	0.00	5.06	6.13	11.24	0.00	0.00	0.00
TRINITY_DN12707_c2_g2	0.00	14.78	0.00	4.60	0.00	0.00	0.00	0.00	11.13	14.65
TRINITY_DN12707_c3_g1	0.00	2.98	5.48	2.74	0.00	0.00	0.00	0.00	0.00	0.00
TRINITY_DN1270801_c0_g1	0.00	0.00	0.00	0.00	0.00	0.00	0.00	0.00	0.00	0.00
TRINITY_DN1270802_c0_g1	0.00	0.00	0.00	0.00	0.00	0.00	0.00	0.00	0.00	0.00
TRINITY_DN1270803_c0_g1	0.00	0.00	0.00	0.00	0.00	0.00	0.00	0.00	0.00	0.00
TRINITY_DN1270808_c0_g1	0.00	0.00	5.19	0.00	0.00	0.00	0.00	0.00	4.90	0.00
TRINITY_DN127080_c0_g1	80.10	0.00	14.75	0.00	13.84	0.00	0.00	0.00	0.00	28.87
TRINITY_DN127080_c0_g2	11.35	13.94	0.00	0.00	0.00	18.58	0.00	0.00	0.00	28.12
TRINITY_DN127080_c1_g1	0.00	0.00	0.00	0.00	0.00	0.00	18.23	0.00	0.00	0.00
TRINITY_DN1270811_c0_g1	8.16	9.78	0.00	0.00	0.00	0.00	0.00	0.00	7.78	7.49
TRINITY_DN1270812_c0_g1	0.00	37.45	0.00	0.00	0.00	0.00	0.00	0.00	0.00	0.00
TRINITY_DN1270813_c0_g1	0.00	36.59	0.00	0.00	0.00	0.00	0.00	0.00	0.00	0.00
TRINITY_DN1270815_c0_g1	0.00	0.00	0.00	5.71	0.00	0.00	0.00	0.00	0.00	0.00
TRINITY_DN1270817_c0_g1	0.00	0.00	0.00	0.00	0.00	0.00	0.00	0.00	0.00	0.00
TRINITY_DN127081_c0_g1	3.40	0.00	0.00	31.12	0.00	0.00	0.00	0.00	15.36	11.57
TRINITY_DN127081_c0_g2	0.00	0.00	0.00	0.00	0.00	0.00	0.00	0.00	0.00	0.00
TRINITY_DN127081_c1_g1	9.21	33.39	0.00	35.92	0.00	0.00	11.92	0.00	8.80	16.93
TRINITY_DN1270820_c0_g1	0.00	0.00	0.00	0.00	0.00	0.00	0.00	0.00	0.00	0.00
TRINITY_DN1270821_c0_g1	0.00	0.00	0.00	0.00	0.00	0.00	0.00	0.00	0.00	0.00
TRINITY_DN1270823_c0_g1	0.00	0.00	0.00	0.00	0.00	0.00	0.00	0.00	0.00	0.00
TRINITY_DN1270824_c0_g1	0.00	0.00	0.00	0.00	0.00	0.00	0.00	0.00	0.00	0.00
TRINITY_DN1270825_c0_g1	0.00	0.00	0.00	0.00	0.00	0.00	0.00	0.00	0.00	0.00
TRINITY_DN1270826_c0_g1	0.00	0.00	0.00	0.00	0.00	0.00	0.00	0.00	0.00	0.00
TRINITY_DN1270829_c0_g1	0.00	0.00	0.00	0.00	0.00	0.00	0.00	0.00	0.00	0.00
TRINITY_DN127082_c0_g1	25.37	0.00	0.00	0.00	0.00	11.04	16.05	0.00	18.07	23.35
TRINITY_DN127082_c1_g1	0.00	1.26	2.40	0.00	0.00	0.00	0.00	0.00	0.00	2.05
TRINITY_DN127082_c2_g1	0.00	0.00	0.00	0.00	0.00	0.00	0.00	0.00	0.00	0.00
TRINITY_DN127082_c3_g1	0.00	0.00	0.00	31.06	0.00	0.00	0.00	0.00	0.00	0.00
TRINITY_DN1270830_c0_g1	0.00	0.00	0.00	0.00	0.00	0.00	0.00	0.00	0.00	0.00
TRINITY_DN1270831_c0_g1	0.00	0.00	0.00	0.00	0.00	0.00	0.00	0.00	0.00	0.00
TRINITY_DN1270832_c0_g1	0.00	0.00	0.00	0.00	0.00	0.00	0.00	0.00	0.00	0.00
TRINITY_DN1270833_c0_g1	0.00	0.00	0.00	0.00	0.00	0.00	0.00	0.00	39.51	0.00
TRINITY_DN1270834_c0_g1	0.00	0.00	0.00	0.00	0.00	0.00	0.00	0.00	0.00	0.00
TRINITY_DN1270839_c0_g1	0.00	0.00	0.00	0.00	12.77	0.00	0.00	0.00	0.00	11.25
TRINITY_DN127083_c0_g2	0.87	0.89	0.43	0.00	0.46	0.37	0.97	0.00	3.44	1.59
TRINITY_DN127083_c0_g3	30.63	0.00	0.00	0.00	0.00	0.00	0.00	0.00	0.00	0.00
TRINITY_DN127083_c3_g1	20.52	29.28	20.59	10.08	7.27	8.85	0.00	0.00	25.51	66.84
TRINITY_DN127083_c4_g1	0.00	0.00	0.00	0.00	0.00	0.00	0.00	0.00	0.00	0.00
TRINITY_DN127083_c4_g2	0.00	0.00	0.00	0.00	0.00	0.00	0.00	0.00	0.00	0.00
TRINITY_DN127083_c5_g1	0.00	0.00	0.00	0.00	0.00	0.00	0.00	0.00	0.00	14.49
TRINITY_DN127083_c6_g1	0.00	0.00	0.00	0.00	0.00	0.00	0.00	0.00	0.00	7.95
TRINITY_DN1270840_c0_g1	0.00	0.00	0.00	0.00	0.00	0.00	17.98	0.00	13.44	6.49
TRINITY_DN1270843_c0_g1	8.20	0.00	0.00	0.00	0.00	0.00	0.00	0.00	7.82	7.53
TRINITY_DN1270845_c0_g1	0.00	0.00	34.28	0.00	0.00	0.00	0.00	0.00	0.00	0.00
TRINITY_DN1270846_c0_g1	0.00	0.00	0.00	0.00	0.00	0.00	0.00	0.00	0.00	0.00
TRINITY_DN1270848_c0_g1	6.90	0.00	0.00	0.00	0.00	0.00	0.00	0.00	0.00	0.00
TRINITY_DN127084_c0_g1	0.00	13.72	0.00	0.00	0.00	0.00	34.44	0.00	0.00	0.00
TRINITY_DN1270850_c0_g1	0.00	0.00	4.72	0.00	0.00	0.00	0.00	0.00	13.43	0.00
TRINITY_DN1270854_c0_g1	0.00	0.00	0.00	0.00	0.00	0.00	0.00	0.00	0.00	0.00
TRINITY_DN1270856_c0_g1	0.00	0.00	0.00	0.00	0.00	0.00	0.00	0.00	0.00	5.99
TRINITY_DN1270858_c0_g1	0.00	0.00	0.00	0.00	0.00	0.00	0.00	8.55	16.71	8.04
TRINITY_DN127085_c0_g1	0.00	0.00	0.00	0.00	0.00	0.00	0.00	0.00	0.00	3.86
TRINITY_DN1270862_c0_g1	0.00	0.00	0.00	0.00	0.00	0.00	0.00	0.00	0.00	0.00
TRINITY_DN1270867_c0_g1	0.00	0.00	0.00	11.13	0.00	0.00	0.00	0.00	0.00	0.00
TRINITY_DN1270868_c0_g1	0.00	16.83	0.00	0.00	0.00	0.00	0.00	0.00	0.00	0.00
TRINITY_DN1270869_c0_g1	0.00	0.00	0.00	0.00	0.00	0.00	0.00	0.00	0.00	0.00
TRINITY_DN127086_c0_g1	0.00	0.00	0.00	0.00	0.00	0.00	0.00	0.00	0.00	0.00
TRINITY_DN127086_c0_g2	0.00	0.00	0.00	0.00	0.00	0.00	0.00	0.00	0.00	0.00
TRINITY_DN127086_c0_g3	0.00	0.61	0.00	0.00	0.00	0.00	0.00	0.00	0.00	0.00
TRINITY_DN1270871_c0_g1	56.09	72.88	81.76	55.12	39.04	37.97	118.21	24.56	170.93	183.47
TRINITY_DN1270872_c0_g1	0.00	0.00	0.00	0.00	8.86	0.00	0.00	0.00	16.24	7.83
TRINITY_DN1270873_c0_g1	0.00	0.00	0.00	0.00	0.00	0.00	0.00	0.00	0.00	0.00
TRINITY_DN1270874_c0_g1	0.00	0.00	0.00	0.00	0.00	0.00	0.00	0.00	0.00	5.73
TRINITY_DN1270878_c0_g1	0.00	0.00	0.00	0.00	0.00	0.00	0.00	0.00	0.00	8.61
TRINITY_DN1270879_c0_g1	0.00	0.00	0.00	0.00	0.00	0.00	0.00	0.00	0.00	0.00
TRINITY_DN127087_c0_g1	11.96	0.00	0.00	0.00	0.00	0.00	15.60	0.00	0.00	54.72
TRINITY_DN127087_c1_g1	0.00	0.00	0.00	0.00	0.00	0.00	0.00	0.00	0.00	0.00
TRINITY_DN1270880_c0_g1	0.00	0.00	0.00	0.00	0.00	0.00	23.61	0.00	17.61	0.00
TRINITY_DN1270881_c0_g1	13.78	0.00	0.00	0.00	14.28	0.00	0.00	0.00	0.00	0.00
TRINITY_DN1270882_c0_g1	0.00	0.00	0.00	0.00	0.00	0.00	19.74	0.00	0.00	0.00
TRINITY_DN1270883_c0_g1	0.00	0.00	0.00	0.00	0.00	0.00	0.00	0.00	0.00	3.49
TRINITY_DN1270885_c0_g1	0.00	0.00	0.00	0.00	0.00	0.00	0.00	0.00	0.00	0.00
TRINITY_DN1270886_c0_g1	0.00	0.00	0.00	0.00	0.00	0.00	0.00	0.00	0.00	0.00
TRINITY_DN127088_c2_g1	0.00	0.00	0.00	0.00	0.00	0.00	0.00	0.00	2.54	0.00
TRINITY_DN127088_c4_g1	0.00	8.92	0.00	0.00	0.00	6.51	0.00	0.00	7.13	13.73
TRINITY_DN1270890_c0_g1	0.00	0.00	0.00	0.00	0.00	0.00	0.00	0.00	0.00	9.91
TRINITY_DN1270893_c0_g1	0.00	0.00	0.00	0.00	0.00	0.00	0.00	0.00	0.00	0.00
TRINITY_DN1270896_c0_g1	0.00	0.00	0.00	0.00	5.96	0.00	0.00	0.00	5.44	2.58
TRINITY_DN1270897_c0_g1	7.60	9.07	7.69	0.00	7.89	0.00	0.00	14.93	21.70	0.00
TRINITY_DN127089_c1_g1	0.00	0.00	0.00	0.00	0.00	0.00	0.00	0.00	0.00	0.00
TRINITY_DN12708_c0_g1	0.00	0.14	0.00	0.00	0.00	7.36	0.00	8.29	32.32	31.15
TRINITY_DN12708_c10_g1	0.00	0.00	0.00	0.00	0.00	0.00	0.00	0.00	0.00	0.00
TRINITY_DN12708_c2_g1	2.82	0.00	2.81	2.81	0.00	0.00	6.71	0.00	8.13	26.00
TRINITY_DN12708_c4_g1	28.17	29.17	12.14	6.46	12.40	17.16	46.81	6.48	160.30	147.89
TRINITY_DN12708_c6_g1	39.26	29.24	12.99	11.48	8.64	19.52	58.19	22.08	41.33	75.60
TRINITY_DN12708_c9_g1	0.00	0.00	0.00	0.00	0.00	0.00	0.00	0.00	0.00	0.00
TRINITY_DN1270900_c0_g1	0.00	0.00	0.00	0.00	0.00	0.00	0.00	0.00	8.90	0.00
TRINITY_DN1270901_c0_g1	0.00	0.00	0.00	0.00	4.32	0.00	0.00	0.00	0.00	0.00
TRINITY_DN1270908_c0_g1	0.00	7.72	0.00	0.00	0.00	0.00	0.00	0.00	0.00	0.00
TRINITY_DN1270909_c0_g1	0.00	0.00	0.00	14.77	0.00	0.00	0.00	0.00	7.16	6.90
TRINITY_DN127090_c0_g1	0.00	2.01	0.00	0.00	0.00	0.00	0.00	0.00	0.00	3.44
TRINITY_DN1270910_c0_g1	0.00	0.00	0.00	0.00	0.00	0.00	0.00	0.00	0.00	0.00
TRINITY_DN1270912_c0_g1	0.00	0.00	0.00	0.00	0.00	0.00	0.00	0.00	0.00	0.00
TRINITY_DN1270915_c0_g1	0.00	0.00	0.00	0.00	0.00	0.00	0.00	0.00	0.00	0.00
TRINITY_DN1270918_c0_g1	0.00	0.00	0.00	0.00	0.00	0.00	0.00	0.00	0.00	0.00
TRINITY_DN1270919_c0_g1	0.00	0.00	0.00	10.35	11.08	0.00	0.00	0.00	10.21	0.00
TRINITY_DN127091_c0_g1	0.00	0.00	0.00	0.00	0.00	0.00	0.00	0.00	0.00	0.00
TRINITY_DN1270920_c0_g1	8.20	0.00	0.00	0.00	0.00	0.00	0.00	0.00	0.00	0.00
TRINITY_DN1270922_c0_g1	0.00	0.00	0.00	0.00	0.00	0.00	0.00	0.00	0.00	0.00
TRINITY_DN1270923_c0_g1	0.00	0.00	0.00	0.00	0.00	0.00	0.00	0.00	0.00	15.85
TRINITY_DN1270924_c0_g1	12.04	0.00	0.00	0.00	0.00	0.00	0.00	0.00	0.00	0.00
TRINITY_DN1270925_c0_g1	0.00	0.00	0.00	0.00	0.00	0.00	0.00	0.00	0.00	0.00
TRINITY_DN127092_c0_g1	0.00	0.00	0.00	0.00	0.00	0.00	0.00	0.00	0.00	6.37
TRINITY_DN127092_c0_g2	0.00	0.00	0.00	0.00	0.00	0.00	0.00	0.00	0.00	5.89
TRINITY_DN127092_c11_g1	0.00	0.00	0.00	0.00	0.00	0.00	0.00	0.00	0.00	9.85
TRINITY_DN127092_c1_g1	0.00	0.00	0.00	0.00	0.00	0.00	46.47	0.00	0.00	0.00
TRINITY_DN127092_c2_g1	0.00	0.00	0.00	0.00	0.00	0.00	0.00	0.00	0.00	0.00
TRINITY_DN127092_c3_g1	1.13	0.00	3.35	0.00	0.00	0.96	3.82	0.00	3.86	7.16
TRINITY_DN127092_c5_g1	0.00	0.00	0.00	0.00	0.00	0.00	0.00	0.00	0.00	0.00
TRINITY_DN127092_c6_g1	0.00	0.00	0.00	0.00	0.00	0.00	0.00	0.00	0.00	13.20
TRINITY_DN127092_c7_g1	0.00	9.57	0.00	0.00	0.00	0.00	0.00	0.00	3.76	0.00
TRINITY_DN127092_c8_g1	0.00	0.00	0.00	0.00	0.00	0.00	0.00	0.00	0.00	0.00
TRINITY_DN1270933_c0_g1	0.00	0.00	0.00	0.00	0.00	0.00	0.00	0.00	0.00	0.00
TRINITY_DN1270935_c0_g1	0.00	0.00	0.00	0.00	0.00	0.00	0.00	0.00	8.49	0.00
TRINITY_DN1270936_c0_g1	6.23	0.00	0.00	0.00	19.52	0.00	7.88	6.14	11.85	5.73
TRINITY_DN127093_c0_g1	0.00	0.00	0.00	12.76	0.00	0.00	17.25	0.00	12.67	12.05
TRINITY_DN127093_c0_g2	0.00	0.00	0.00	0.00	0.00	0.00	0.00	0.00	0.00	0.00
TRINITY_DN127093_c10_g1	0.00	0.00	0.00	0.00	0.00	0.00	0.00	0.00	0.00	0.00
TRINITY_DN127093_c1_g1	0.00	0.00	0.00	0.00	0.00	0.00	0.00	0.00	12.13	8.66
TRINITY_DN127093_c1_g2	0.00	0.00	0.00	0.00	0.00	0.00	47.99	0.00	0.00	0.00
TRINITY_DN127093_c7_g1	0.00	0.00	0.00	0.00	0.00	0.00	0.00	0.00	0.00	13.66
TRINITY_DN1270941_c0_g1	0.00	0.00	0.00	0.00	0.00	0.00	0.00	0.00	0.00	0.00
TRINITY_DN1270943_c0_g1	0.00	0.00	0.00	0.00	0.00	0.00	0.00	0.00	0.00	0.00
TRINITY_DN1270944_c0_g1	0.00	0.00	0.00	4.61	0.00	0.00	0.00	0.00	0.00	4.28
TRINITY_DN1270948_c0_g1	0.00	0.00	0.00	0.00	0.00	0.00	0.00	0.00	0.00	0.00
TRINITY_DN1270951_c0_g1	4.64	10.51	0.00	0.00	0.00	0.00	0.00	0.00	0.00	4.25
TRINITY_DN1270952_c0_g1	0.00	16.28	0.00	0.00	0.00	0.00	17.54	0.00	0.00	0.00
TRINITY_DN1270953_c0_g1	0.00	0.00	15.94	0.00	0.00	0.00	10.08	0.00	0.00	0.00
TRINITY_DN1270955_c0_g1	0.00	0.00	0.00	0.00	0.00	0.00	0.00	0.00	0.00	0.00
TRINITY_DN1270957_c0_g1	0.00	0.00	0.00	0.00	0.00	0.00	0.00	0.00	0.00	0.00
TRINITY_DN1270959_c0_g1	7.79	0.00	0.00	0.00	0.00	0.00	0.00	0.00	0.00	0.00
TRINITY_DN127095_c0_g1	0.00	0.00	0.00	0.00	0.00	0.00	0.00	0.00	39.26	0.00
TRINITY_DN127095_c0_g2	0.00	0.00	0.00	0.00	0.00	0.00	0.00	0.00	0.00	0.00
TRINITY_DN127095_c0_g3	0.00	52.21	23.04	5.77	17.70	12.50	21.24	47.07	21.71	84.48
TRINITY_DN127095_c1_g1	0.00	0.00	0.00	0.00	0.00	0.00	0.00	0.00	0.00	0.00
TRINITY_DN127095_c2_g1	0.00	0.00	15.38	0.00	0.00	0.00	0.00	0.00	0.00	0.00
TRINITY_DN127095_c5_g1	0.00	0.00	0.00	0.00	0.00	0.00	0.00	0.00	30.08	28.48
TRINITY_DN127095_c6_g1	12.76	0.00	0.00	0.00	0.00	0.00	0.00	0.00	12.30	0.00
TRINITY_DN127095_c7_g1	0.00	0.00	0.00	0.00	0.00	0.00	0.00	0.00	0.00	0.00
TRINITY_DN1270961_c0_g1	0.00	0.00	0.00	0.00	0.00	0.00	0.00	0.00	0.00	4.73
TRINITY_DN1270962_c0_g1	0.00	0.00	0.00	0.00	0.00	0.00	0.00	0.00	26.71	0.00
TRINITY_DN1270963_c0_g1	7.56	9.01	0.00	0.00	0.00	0.00	9.65	0.00	0.00	6.94
TRINITY_DN1270964_c0_g1	46.55	37.45	0.00	0.00	0.00	0.00	0.00	0.00	0.00	0.00
TRINITY_DN1270965_c0_g1	0.00	0.00	0.00	0.00	0.00	0.00	0.00	0.00	0.00	0.00
TRINITY_DN1270967_c0_g1	0.00	0.00	0.00	0.00	0.00	0.00	0.00	0.00	0.00	6.56
TRINITY_DN1270968_c0_g1	0.00	42.00	0.00	0.00	0.00	0.00	0.00	0.00	0.00	15.92
TRINITY_DN1270969_c0_g1	10.61	0.00	0.00	0.00	0.00	0.00	0.00	0.00	0.00	0.00
TRINITY_DN127096_c0_g1	0.00	0.00	0.00	0.00	0.00	0.00	0.00	0.00	0.00	0.00
TRINITY_DN127096_c1_g1	0.00	0.00	0.00	0.00	0.00	0.00	0.00	0.00	0.00	0.00
TRINITY_DN127096_c2_g1	0.00	13.88	0.00	0.00	0.00	0.00	0.00	0.00	0.00	14.86
TRINITY_DN127096_c3_g1	0.00	0.00	0.00	0.00	0.00	0.00	0.00	0.00	0.00	0.00
TRINITY_DN1270970_c0_g1	0.00	0.00	0.00	0.00	0.00	0.00	0.00	0.00	0.00	0.00
TRINITY_DN1270973_c0_g1	0.00	0.00	0.00	0.00	0.00	0.00	0.00	0.00	0.00	14.73
TRINITY_DN1270974_c0_g1	0.00	0.00	0.00	0.00	0.00	0.00	0.00	0.00	0.00	5.60
TRINITY_DN1270975_c0_g1	0.00	0.00	0.00	17.79	0.00	0.00	0.00	0.00	0.00	0.00
TRINITY_DN1270976_c0_g1	0.00	0.00	0.00	0.00	0.00	0.00	0.00	0.00	0.00	0.00
TRINITY_DN1270978_c0_g1	0.00	0.00	0.00	0.00	0.00	0.00	0.00	0.00	0.00	0.00
TRINITY_DN127097_c3_g1	0.00	0.00	0.00	0.00	0.00	0.00	0.00	0.00	0.00	0.00
TRINITY_DN127097_c7_g1	4.68	0.00	4.69	0.00	0.00	0.00	0.00	0.00	0.00	0.00
TRINITY_DN1270981_c0_g1	0.00	0.00	0.00	0.00	0.00	0.00	6.48	0.00	0.00	4.77
TRINITY_DN1270982_c0_g1	0.00	0.00	0.00	0.00	18.07	0.00	68.62	0.00	0.00	0.00
TRINITY_DN1270983_c0_g1	0.00	15.45	0.00	0.00	0.00	0.00	16.55	0.00	0.00	0.00
TRINITY_DN1270985_c0_g1	0.00	0.00	0.00	0.00	0.00	0.00	0.00	0.00	0.00	9.56
TRINITY_DN1270986_c0_g1	0.00	0.00	0.00	0.00	0.00	0.00	0.00	0.00	0.00	0.00
TRINITY_DN1270987_c0_g1	0.00	0.00	0.00	25.26	0.00	0.00	0.00	0.00	0.00	0.00
TRINITY_DN1270988_c0_g1	12.76	0.00	0.00	0.00	0.00	0.00	0.00	0.00	0.00	0.00
TRINITY_DN127098_c0_g1	0.00	7.53	0.00	0.00	0.00	0.00	0.00	0.00	3.54	0.00
TRINITY_DN1270990_c0_g1	0.00	0.00	16.21	0.00	0.00	0.00	0.00	0.00	0.00	0.00
TRINITY_DN1270991_c0_g1	0.00	6.80	0.00	0.00	0.00	0.00	0.00	0.00	0.00	0.00
TRINITY_DN1270992_c0_g1	0.00	0.00	0.00	0.00	7.13	0.00	0.00	0.00	65.03	0.00
TRINITY_DN1270993_c0_g1	0.00	0.00	0.00	0.00	0.00	0.00	0.00	0.00	0.00	0.00
TRINITY_DN1270996_c0_g1	0.00	0.00	0.00	0.00	0.00	0.00	0.00	0.00	0.00	0.00
TRINITY_DN1270997_c0_g1	0.00	0.00	0.00	0.00	0.00	0.00	0.00	0.00	0.00	0.00
TRINITY_DN127099_c1_g1	0.00	0.00	0.00	0.00	0.00	0.00	0.00	0.00	12.22	0.00
TRINITY_DN127099_c2_g1	0.00	0.00	0.00	0.00	0.00	0.00	0.00	0.00	0.00	0.00
TRINITY_DN12709_c0_g1	3.57	4.13	2.27	3.33	1.19	1.26	2.96	0.71	2.58	4.71
TRINITY_DN12709_c0_g2	0.00	10.97	0.00	0.00	3.22	4.94	0.56	0.29	11.25	12.37
TRINITY_DN12709_c2_g1	0.00	0.00	0.00	0.00	0.00	0.00	0.00	0.00	0.00	0.00
TRINITY_DN12709_c6_g1	0.00	0.00	0.00	0.00	0.00	0.00	0.00	0.00	3.89	0.00
TRINITY_DN1270_c0_g1	31.29	54.05	28.76	17.77	16.42	20.39	43.40	15.92	90.22	113.08
TRINITY_DN1270_c11_g1	0.00	0.00	0.00	0.00	0.00	0.00	0.00	0.00	0.00	0.00
TRINITY_DN1270_c14_g1	0.00	0.00	0.00	0.00	0.00	0.00	0.00	0.00	0.00	0.00
TRINITY_DN1270_c1_g1	0.00	0.00	0.00	0.00	0.00	0.00	0.00	8.29	0.00	0.00
TRINITY_DN1271000_c0_g1	0.00	0.00	0.00	0.00	0.00	0.00	0.00	0.00	0.00	17.11
TRINITY_DN1271001_c0_g1	0.00	0.00	0.00	0.00	0.00	0.00	0.00	0.00	0.00	4.90
TRINITY_DN1271002_c0_g1	0.00	10.71	0.00	0.00	2.13	0.00	2.34	1.95	7.81	0.00
TRINITY_DN1271004_c0_g1	0.00	0.00	0.00	0.00	0.00	0.00	0.00	0.00	0.00	0.00
TRINITY_DN1271005_c0_g1	0.00	0.00	0.00	0.00	0.00	0.00	0.00	0.00	18.56	0.00
TRINITY_DN1271006_c0_g1	0.00	0.00	0.00	0.00	0.00	0.00	0.00	0.00	0.00	0.00
TRINITY_DN1271007_c0_g1	0.00	0.00	0.00	0.00	0.00	0.00	0.00	0.00	0.00	0.00
TRINITY_DN1271010_c0_g1	0.00	0.00	0.00	0.00	0.00	0.00	0.00	0.00	15.16	0.00
TRINITY_DN1271013_c0_g1	0.00	0.00	0.00	0.00	0.00	0.00	0.00	0.00	13.08	0.00
TRINITY_DN1271014_c0_g1	0.00	0.00	0.00	0.00	0.00	0.00	0.00	0.00	0.00	0.00
TRINITY_DN1271017_c0_g1	0.00	0.00	0.00	0.00	0.00	0.00	0.00	0.00	0.00	9.04
TRINITY_DN1271018_c0_g1	0.00	0.00	0.00	0.00	14.64	0.00	0.00	0.00	0.00	0.00
TRINITY_DN1271019_c0_g1	0.00	0.00	0.00	0.00	0.00	0.00	0.00	0.00	0.00	0.00
TRINITY_DN127101_c0_g1	3.99	2.12	0.00	0.00	2.11	0.00	2.31	1.93	0.00	7.25
TRINITY_DN1271020_c0_g1	0.00	0.00	0.00	11.42	0.00	0.00	0.00	0.00	0.00	0.00
TRINITY_DN1271021_c0_g1	0.00	0.00	5.69	0.00	0.00	0.00	11.49	0.00	0.00	13.07
TRINITY_DN1271024_c0_g1	0.00	0.00	0.00	0.00	0.00	0.00	0.00	0.00	0.00	0.00
TRINITY_DN1271025_c0_g1	0.00	0.00	0.00	0.00	0.00	0.00	0.00	0.00	0.00	0.00
TRINITY_DN1271026_c0_g1	0.00	0.00	0.00	0.00	0.00	0.00	0.00	0.00	0.00	0.00
TRINITY_DN1271028_c0_g1	0.00	0.00	0.00	0.00	0.00	0.00	14.07	0.00	0.00	0.00
TRINITY_DN1271029_c0_g1	0.00	0.00	0.00	0.00	0.00	0.00	0.00	0.00	0.00	0.00
TRINITY_DN1271031_c0_g1	5.02	0.00	0.00	0.00	5.24	0.00	0.00	0.00	0.00	9.19
TRINITY_DN1271032_c0_g1	0.00	0.00	0.00	0.00	0.00	0.00	0.00	0.00	0.00	0.00
TRINITY_DN1271033_c0_g1	0.00	0.00	0.00	0.00	0.00	0.00	0.00	0.00	0.00	0.00
TRINITY_DN1271034_c0_g1	0.00	0.00	0.00	0.00	0.00	0.00	0.00	0.00	0.00	0.00
TRINITY_DN1271035_c0_g1	0.00	0.00	0.00	0.00	2.08	1.68	0.00	0.00	21.03	0.00
TRINITY_DN1271039_c0_g1	0.00	0.00	0.00	0.00	0.00	15.45	0.00	0.00	0.00	33.08
TRINITY_DN127103_c0_g1	0.00	0.00	0.00	0.00	0.00	0.00	0.00	0.00	0.00	0.00
TRINITY_DN127103_c1_g1	0.00	0.00	0.00	0.00	0.00	0.00	0.00	0.00	0.00	0.00
TRINITY_DN127103_c1_g2	0.00	0.00	0.00	0.00	0.00	0.00	0.00	0.00	0.00	0.00
TRINITY_DN127103_c2_g1	0.00	0.00	0.00	0.00	0.00	0.00	0.00	18.05	0.00	0.00
TRINITY_DN127103_c3_g1	0.00	0.00	0.00	0.00	0.00	0.00	0.00	0.00	0.00	0.00
TRINITY_DN127103_c4_g1	0.00	0.00	0.00	0.00	0.00	0.00	0.00	0.00	0.00	0.00
TRINITY_DN127103_c5_g1	0.00	0.00	0.00	0.00	0.00	0.00	0.00	0.00	0.00	0.00
TRINITY_DN1271040_c0_g1	6.75	7.96	0.00	0.00	0.00	0.00	0.00	0.00	0.00	18.62
TRINITY_DN1271041_c0_g1	0.00	0.00	0.00	0.00	0.00	0.00	0.00	0.00	0.00	0.00
TRINITY_DN1271042_c0_g1	0.00	57.12	0.00	0.00	0.00	0.00	0.00	0.00	0.00	10.75
TRINITY_DN1271046_c0_g1	0.00	4.23	0.00	0.00	0.00	0.00	4.62	0.00	3.63	10.41
TRINITY_DN1271049_c0_g1	15.14	0.00	0.00	0.00	0.00	0.00	0.00	0.00	0.00	0.00
TRINITY_DN1271050_c0_g1	8.26	0.00	0.00	0.00	0.00	0.00	0.00	0.00	7.35	0.00
TRINITY_DN1271054_c0_g1	0.00	0.00	0.00	0.00	0.00	0.00	0.00	0.00	0.00	0.00
TRINITY_DN1271056_c0_g1	13.25	0.00	0.00	0.00	0.00	0.00	0.00	0.00	0.00	0.00
TRINITY_DN1271057_c0_g1	0.00	0.00	0.00	0.00	0.00	0.00	0.00	0.00	0.00	5.09
TRINITY_DN127105_c0_g1	0.00	0.00	0.00	0.00	0.00	0.00	35.76	0.00	8.80	0.00
TRINITY_DN1271062_c0_g1	4.32	0.00	4.33	4.27	0.00	0.00	0.00	0.00	0.00	0.00
TRINITY_DN1271066_c0_g1	0.00	0.00	0.00	0.00	8.45	0.00	0.00	0.00	0.00	0.00
TRINITY_DN127106_c0_g1	9.32	0.00	4.68	0.00	4.87	0.00	5.77	0.00	0.00	0.00
TRINITY_DN127106_c10_g1	0.00	0.00	0.00	0.00	6.31	0.00	4.08	0.00	6.48	10.02
TRINITY_DN127106_c11_g1	0.00	22.27	0.00	6.23	0.00	0.00	0.00	0.00	0.00	9.86
TRINITY_DN127106_c2_g1	0.00	0.00	0.00	9.39	0.00	8.37	0.00	9.39	0.00	17.74
TRINITY_DN127106_c5_g1	0.00	0.00	0.00	0.00	0.00	9.23	13.89	0.00	0.00	19.58
TRINITY_DN127106_c7_g1	2.19	11.67	4.35	0.00	4.62	0.00	5.11	0.00	4.23	9.95
TRINITY_DN127106_c8_g1	0.00	0.00	3.67	0.00	0.00	0.00	0.00	0.00	0.00	0.00
TRINITY_DN127106_c8_g2	85.01	68.74	30.90	42.40	43.62	33.53	120.00	32.90	257.53	145.83
TRINITY_DN127106_c9_g1	7.02	1.47	0.00	0.00	1.82	1.20	3.20	0.00	0.00	6.07
TRINITY_DN1271072_c0_g1	0.00	0.00	3.74	0.00	0.00	0.00	0.00	0.00	4.85	3.41
TRINITY_DN1271073_c0_g1	0.00	0.00	0.00	0.00	0.00	0.00	0.00	0.00	0.00	0.00
TRINITY_DN1271076_c0_g1	0.00	0.00	0.00	0.00	0.00	0.00	9.28	0.00	7.29	3.48
TRINITY_DN1271079_c0_g1	0.00	0.00	0.00	6.54	0.00	0.00	0.00	0.00	6.33	0.00
TRINITY_DN127107_c0_g1	0.00	0.00	0.00	0.00	7.00	0.00	0.00	0.00	0.00	0.00
TRINITY_DN1271080_c0_g1	0.00	0.00	0.00	0.00	6.29	0.00	0.00	0.00	0.00	0.00
TRINITY_DN1271081_c0_g1	0.00	0.00	0.00	0.00	0.00	0.00	0.00	0.00	0.00	0.00
TRINITY_DN1271084_c0_g1	0.00	6.01	0.00	0.00	0.00	0.00	0.00	2.70	8.00	2.52
TRINITY_DN1271085_c0_g1	0.00	0.00	0.00	0.00	0.00	0.00	0.00	0.00	0.00	0.00
TRINITY_DN1271086_c0_g1	0.00	0.00	0.00	0.00	0.00	0.00	0.00	0.00	0.00	36.41
TRINITY_DN1271089_c0_g1	0.00	0.00	0.00	0.00	0.00	0.00	0.00	0.00	0.00	0.00
TRINITY_DN1271095_c0_g1	0.00	0.00	0.00	0.00	0.00	0.00	0.00	0.00	0.00	5.92
TRINITY_DN1271096_c0_g1	0.00	0.00	0.00	0.00	0.00	0.00	0.00	0.00	0.00	0.00
TRINITY_DN1271097_c0_g1	0.00	0.00	0.00	0.00	0.00	0.00	0.00	7.29	7.06	0.00
TRINITY_DN1271098_c0_g1	0.00	0.00	0.00	0.00	0.00	13.59	41.80	0.00	0.00	0.00
TRINITY_DN1271099_c0_g1	0.00	0.00	0.00	0.00	0.00	0.00	0.00	0.00	15.75	0.00
TRINITY_DN127109_c0_g1	0.00	0.00	0.00	0.00	0.00	0.00	0.00	0.00	1.96	10.41
TRINITY_DN127109_c1_g1	2.26	5.87	2.24	1.14	0.00	0.00	1.28	0.00	2.30	0.00
TRINITY_DN12710_c0_g1	0.00	0.00	0.00	0.00	0.00	0.00	46.47	0.00	7.69	16.23
TRINITY_DN12710_c0_g3	0.00	0.00	0.00	0.00	0.00	0.00	0.00	0.00	0.00	0.00
TRINITY_DN12710_c1_g1	0.00	0.00	0.00	0.00	12.68	0.00	0.00	0.00	16.51	14.16
TRINITY_DN12710_c2_g1	0.00	0.00	0.00	0.00	0.00	0.00	0.00	0.00	0.00	0.00
TRINITY_DN1271104_c0_g1	0.00	0.00	0.00	0.00	0.00	0.00	0.00	0.00	0.00	0.00
TRINITY_DN1271107_c0_g1	0.00	0.00	0.00	0.00	0.00	0.00	0.00	0.00	0.00	0.00
TRINITY_DN1271109_c0_g1	0.00	0.00	0.00	0.00	0.00	11.42	0.00	0.00	0.00	0.00
TRINITY_DN127110_c0_g1	0.00	0.00	0.00	0.00	0.00	0.00	0.00	0.00	0.00	0.00
TRINITY_DN1271112_c0_g1	0.00	0.00	0.00	0.00	0.00	0.00	0.00	0.00	0.00	0.00
TRINITY_DN1271114_c0_g1	0.00	0.00	0.00	0.00	0.00	2.74	3.85	0.00	0.00	0.00
TRINITY_DN1271116_c0_g1	2.98	0.00	0.00	0.00	0.00	0.00	0.00	0.00	2.86	2.72
TRINITY_DN1271117_c0_g1	11.35	0.00	0.00	0.00	0.00	0.00	0.00	0.00	0.00	0.00
TRINITY_DN1271119_c0_g1	0.00	0.00	0.00	0.00	0.00	0.00	0.00	0.00	0.00	0.00
TRINITY_DN127111_c1_g1	29.16	13.54	0.00	10.77	46.07	14.45	72.28	0.00	31.93	77.52
TRINITY_DN1271121_c0_g1	0.00	0.00	0.00	0.00	0.00	0.00	0.00	0.00	0.00	0.00
TRINITY_DN1271122_c0_g1	0.00	0.00	0.00	13.25	0.00	0.00	8.57	0.00	6.41	0.00
TRINITY_DN1271125_c0_g1	0.00	16.28	0.00	0.00	0.00	0.00	0.00	0.00	12.88	12.24
TRINITY_DN1271127_c0_g1	0.00	14.91	0.00	0.00	0.00	0.00	15.94	0.00	0.00	11.17
TRINITY_DN1271130_c0_g1	0.00	0.00	0.00	0.00	0.00	0.00	0.00	0.00	0.00	0.00
TRINITY_DN1271131_c0_g1	0.00	0.00	0.00	0.00	0.00	0.00	15.48	0.00	0.00	0.00
TRINITY_DN1271133_c0_g1	0.00	0.00	0.00	0.00	0.00	0.00	0.00	0.00	0.00	0.00
TRINITY_DN1271135_c0_g1	0.00	0.00	0.00	0.00	0.00	0.00	0.00	0.00	0.00	0.00
TRINITY_DN1271136_c0_g1	0.00	0.00	0.00	0.00	0.00	0.00	25.28	0.00	0.00	0.00
TRINITY_DN1271137_c0_g1	0.00	0.00	0.00	0.00	0.00	0.00	0.00	0.00	0.00	0.00
TRINITY_DN1271140_c0_g1	0.00	0.00	0.00	0.00	0.00	0.00	0.00	0.00	0.00	0.00
TRINITY_DN1271141_c0_g1	0.00	0.00	0.00	0.00	0.00	0.00	0.00	0.00	0.00	21.49
TRINITY_DN1271142_c0_g1	13.15	0.00	0.00	0.00	0.00	0.00	0.00	0.00	0.00	0.00
TRINITY_DN1271144_c0_g1	0.00	0.00	0.00	0.00	0.00	0.00	11.92	8.97	0.00	8.47
TRINITY_DN1271146_c0_g1	0.00	0.00	0.00	0.00	0.00	0.00	0.00	0.00	0.00	5.94
TRINITY_DN1271147_c0_g1	0.00	6.15	0.00	0.00	0.00	0.00	0.00	0.00	0.00	4.92
TRINITY_DN1271148_c0_g1	0.00	0.00	0.00	0.00	0.00	0.00	0.00	0.00	0.00	0.00
TRINITY_DN1271149_c0_g1	3.75	0.00	0.00	0.00	0.00	0.00	0.00	0.00	0.00	11.26
TRINITY_DN127114_c0_g1	0.00	0.00	0.00	0.00	0.00	0.00	0.00	0.00	0.00	0.00
TRINITY_DN127114_c0_g2	0.00	0.00	0.00	0.00	0.00	0.00	0.00	0.00	0.00	0.00
TRINITY_DN1271152_c0_g1	0.00	0.00	0.00	0.00	0.00	0.00	0.00	0.00	0.00	5.36
TRINITY_DN1271154_c0_g1	0.00	0.00	0.00	0.00	0.00	0.00	0.00	0.00	0.00	0.00
TRINITY_DN1271158_c0_g1	0.00	0.00	0.00	0.00	0.00	0.00	0.00	0.00	0.00	0.00
TRINITY_DN1271159_c0_g1	0.00	0.00	0.00	0.00	6.07	0.00	0.00	5.72	0.00	0.00
TRINITY_DN1271161_c0_g1	11.20	0.00	0.00	0.00	0.00	0.00	0.00	0.00	21.43	0.00
TRINITY_DN1271163_c0_g1	0.00	0.00	0.00	0.00	0.00	0.00	17.67	0.00	0.00	0.00
TRINITY_DN1271164_c0_g1	0.00	0.00	6.24	6.07	0.00	0.00	0.00	0.00	11.74	0.00
TRINITY_DN1271168_c0_g1	0.00	0.00	0.00	0.00	0.00	0.00	0.00	0.00	0.00	0.00
TRINITY_DN127116_c0_g1	0.00	0.00	0.00	0.00	0.00	0.00	0.00	0.00	0.00	0.00
TRINITY_DN127116_c1_g1	0.00	0.00	0.00	0.00	0.00	0.00	0.00	0.00	0.00	0.00
TRINITY_DN127116_c2_g1	0.00	0.00	0.00	0.00	14.89	0.00	0.00	0.00	13.80	13.10
TRINITY_DN1271171_c0_g1	0.00	17.12	0.00	0.00	0.00	0.00	0.00	0.00	0.00	0.00
TRINITY_DN1271172_c0_g1	0.00	0.00	0.00	0.00	0.00	0.00	0.00	0.00	0.00	0.00
TRINITY_DN1271174_c0_g1	0.00	0.00	0.00	0.00	0.00	0.00	0.00	0.00	0.00	0.00
TRINITY_DN1271175_c0_g1	0.00	0.00	0.00	0.00	0.00	0.00	0.00	0.00	0.00	0.00
TRINITY_DN1271179_c0_g1	0.00	27.79	0.00	0.00	0.00	0.00	0.00	0.00	0.00	0.00
TRINITY_DN127117_c0_g1	0.00	0.00	0.00	0.00	0.00	0.00	0.00	0.00	0.00	0.00
TRINITY_DN1271180_c0_g1	0.00	0.00	0.00	0.00	0.00	0.00	0.00	0.00	0.00	0.00
TRINITY_DN1271184_c0_g1	0.00	0.00	0.00	0.00	0.00	0.00	0.00	0.00	0.00	0.00
TRINITY_DN1271187_c0_g1	0.00	0.00	0.00	0.00	0.00	0.00	0.00	0.00	0.00	0.00
TRINITY_DN127118_c1_g1	0.00	0.00	0.00	0.00	0.00	10.50	0.00	0.00	0.00	0.00
TRINITY_DN1271191_c0_g1	0.00	0.00	0.00	0.00	15.90	0.00	0.00	0.00	0.00	0.00
TRINITY_DN1271195_c0_g1	0.00	0.00	0.00	0.00	0.00	0.00	0.00	0.00	0.00	0.00
TRINITY_DN1271196_c0_g1	0.00	0.00	0.00	0.00	0.00	0.00	0.00	0.00	0.00	0.00
TRINITY_DN1271198_c0_g1	0.00	0.00	0.00	0.00	0.00	0.00	0.00	0.00	0.00	0.00
TRINITY_DN1271199_c0_g1	7.71	0.00	0.00	0.00	0.00	0.00	0.00	0.00	0.00	7.08
TRINITY_DN127119_c1_g1	0.00	0.00	0.00	12.29	0.00	0.00	0.00	0.00	0.00	0.00
TRINITY_DN12711_c0_g1	0.91	0.94	5.39	1.83	2.88	3.85	0.00	0.87	7.99	4.12
TRINITY_DN1271200_c0_g1	0.00	0.00	0.00	0.00	0.00	0.00	0.00	0.00	0.00	4.81
TRINITY_DN1271203_c0_g1	0.00	0.00	0.00	0.00	0.00	0.00	0.00	0.00	5.29	0.00
TRINITY_DN1271204_c0_g1	12.79	0.00	0.00	0.00	0.00	0.00	0.00	0.00	0.00	5.89
TRINITY_DN1271205_c0_g1	0.00	0.00	0.00	0.00	0.00	0.00	0.00	0.00	0.00	0.00
TRINITY_DN1271206_c0_g1	0.00	0.00	0.00	0.00	0.00	0.00	0.00	0.00	0.00	3.38
TRINITY_DN1271207_c0_g1	0.00	0.00	0.00	0.00	0.00	0.00	0.00	0.00	14.27	13.54
TRINITY_DN1271208_c0_g1	0.00	0.00	0.00	0.00	0.00	0.00	0.00	0.00	15.75	0.00
TRINITY_DN1271209_c0_g1	18.73	0.00	0.00	0.00	0.00	0.00	0.00	0.00	0.00	0.00
TRINITY_DN127120_c0_g2	0.00	0.00	0.00	12.10	0.00	0.00	0.00	0.00	0.00	0.00
TRINITY_DN127120_c1_g1	0.00	0.00	0.00	0.00	0.00	0.00	0.00	5.75	0.00	8.18
TRINITY_DN127120_c2_g1	0.00	0.00	0.00	0.00	0.00	0.00	0.00	0.00	0.00	13.31
TRINITY_DN1271211_c0_g1	7.71	0.00	0.00	0.00	0.00	0.00	0.00	0.00	0.00	7.08
TRINITY_DN1271212_c0_g1	0.00	0.00	0.00	0.00	0.00	0.00	0.00	0.00	0.00	0.00
TRINITY_DN1271214_c0_g1	9.77	0.00	0.00	0.00	0.00	0.00	0.00	0.00	0.00	0.00
TRINITY_DN1271217_c0_g1	0.00	0.00	0.00	0.00	0.00	0.00	0.00	0.00	13.92	0.00
TRINITY_DN1271218_c0_g1	14.74	0.00	0.00	0.00	0.00	0.00	0.00	0.00	0.00	0.00
TRINITY_DN1271219_c0_g1	0.00	0.00	0.00	0.00	0.00	0.00	0.00	0.00	0.00	0.00
TRINITY_DN127121_c1_g1	0.00	0.00	0.00	0.00	0.00	0.00	0.00	0.00	8.90	0.00
TRINITY_DN127121_c3_g1	0.00	0.00	0.00	0.00	0.00	0.00	0.00	0.00	0.00	0.00
TRINITY_DN1271220_c0_g1	0.00	0.00	0.00	5.54	0.00	0.00	7.05	0.00	10.70	12.96
TRINITY_DN1271221_c0_g1	19.35	0.00	0.00	0.00	0.00	0.00	0.00	0.00	0.00	0.00
TRINITY_DN1271223_c0_g1	0.00	0.00	0.00	0.00	0.00	0.00	0.00	0.00	0.00	0.00
TRINITY_DN1271224_c0_g1	0.00	0.00	0.00	0.00	0.00	0.00	0.00	0.00	0.00	0.00
TRINITY_DN1271229_c0_g1	6.75	0.00	0.00	0.00	0.00	5.88	0.00	0.00	0.00	0.00
TRINITY_DN127122_c0_g1	0.00	0.00	0.00	0.00	0.00	0.00	0.00	0.00	0.00	3.44
TRINITY_DN1271232_c0_g1	0.00	0.00	0.00	0.00	0.00	0.00	0.00	0.00	0.00	0.00
TRINITY_DN1271234_c0_g1	0.00	7.88	0.00	0.00	0.00	0.00	0.00	0.00	0.00	0.00
TRINITY_DN1271236_c0_g1	0.00	0.00	0.00	0.00	0.00	0.00	34.99	0.00	17.18	8.28
TRINITY_DN1271238_c0_g1	0.00	0.00	0.00	0.00	0.00	0.00	0.00	0.00	3.74	7.74
TRINITY_DN1271239_c0_g1	0.00	0.00	0.00	0.00	0.00	0.00	0.00	0.00	0.00	0.00
TRINITY_DN127123_c0_g1	0.00	8.85	2.71	5.43	0.00	2.33	17.47	0.00	7.86	11.42
TRINITY_DN127123_c0_g2	0.00	0.00	0.00	0.00	0.00	0.00	0.00	0.00	0.00	0.00
TRINITY_DN127123_c10_g1	0.00	0.00	0.00	0.00	0.00	0.00	0.00	0.00	0.00	0.00
TRINITY_DN127123_c1_g1	4.79	16.31	0.00	0.00	5.01	0.00	0.00	9.41	9.10	13.16
TRINITY_DN127123_c2_g1	0.00	0.00	0.00	0.00	0.00	0.00	0.00	0.00	0.00	0.00
TRINITY_DN127123_c3_g1	0.00	0.00	0.00	0.00	0.00	0.00	0.00	0.00	0.00	0.00
TRINITY_DN127123_c8_g1	0.00	39.86	16.84	0.00	0.00	0.00	0.00	0.00	0.00	15.13
TRINITY_DN1271240_c0_g1	0.00	0.00	0.00	0.00	0.00	0.00	0.00	0.00	0.00	1.97
TRINITY_DN1271241_c0_g1	0.00	0.00	0.00	0.00	0.00	0.00	0.00	0.00	0.00	0.00
TRINITY_DN1271242_c0_g1	0.00	0.00	0.00	0.00	0.00	0.00	0.00	0.00	0.00	0.00
TRINITY_DN1271243_c0_g1	0.00	0.00	0.00	0.00	0.00	0.00	0.00	0.00	0.00	0.00
TRINITY_DN1271248_c0_g1	0.00	0.00	0.00	0.00	0.00	0.00	0.00	0.00	0.00	0.00
TRINITY_DN1271251_c0_g1	0.00	0.00	0.00	0.00	0.00	0.00	0.00	0.00	0.00	0.00
TRINITY_DN1271252_c0_g1	0.00	0.00	0.00	0.00	5.22	0.00	0.00	0.00	0.00	0.00
TRINITY_DN1271255_c0_g1	10.03	0.00	0.00	0.00	0.00	0.00	13.02	0.00	19.14	45.98
TRINITY_DN1271256_c0_g1	0.00	0.00	0.00	0.00	0.00	7.17	0.00	0.00	0.00	7.58
TRINITY_DN1271257_c0_g1	0.00	16.39	0.00	13.07	0.00	0.00	0.00	0.00	0.00	24.67
TRINITY_DN1271259_c0_g1	0.00	13.08	10.90	0.00	0.00	0.00	0.00	0.00	0.00	9.85
TRINITY_DN127125_c0_g1	0.00	0.00	0.00	0.00	0.00	0.00	0.00	0.00	0.00	0.00
TRINITY_DN1271260_c0_g1	0.00	0.00	0.00	0.00	0.00	0.00	0.00	0.00	0.00	0.00
TRINITY_DN1271261_c0_g1	0.00	0.00	0.00	0.00	6.56	0.00	0.00	0.00	11.95	0.00
TRINITY_DN1271262_c0_g1	0.00	0.00	0.00	0.00	0.00	0.00	0.00	0.00	0.00	0.00
TRINITY_DN1271263_c0_g1	0.00	0.00	0.00	0.00	0.00	0.00	0.00	0.00	0.00	0.00
TRINITY_DN1271265_c0_g1	0.00	0.00	0.00	0.00	0.00	0.00	0.00	0.00	0.00	0.00
TRINITY_DN1271266_c0_g1	4.97	0.00	9.96	0.00	0.00	0.00	0.00	0.00	0.00	0.00
TRINITY_DN1271267_c0_g1	0.00	0.00	0.00	0.00	0.00	0.00	0.00	0.00	0.00	0.00
TRINITY_DN1271268_c0_g1	1.76	0.00	0.00	0.00	1.86	0.00	0.00	0.00	1.71	0.00
TRINITY_DN1271269_c0_g1	0.00	16.28	0.00	0.00	0.00	0.00	0.00	0.00	0.00	24.48
TRINITY_DN127126_c0_g1	0.00	1.05	0.00	0.00	1.64	0.86	0.00	0.00	1.34	6.44
TRINITY_DN127126_c2_g1	0.94	0.00	0.93	0.00	1.47	0.00	0.00	0.00	2.44	0.00
TRINITY_DN127126_c3_g1	0.00	0.00	0.00	0.00	0.00	0.00	36.59	0.00	0.00	0.00
TRINITY_DN1271271_c0_g1	0.00	0.00	0.00	0.00	0.00	0.00	0.00	0.00	0.00	0.00
TRINITY_DN1271272_c0_g1	0.00	0.00	0.00	0.00	0.00	0.00	0.00	0.00	0.00	0.00
TRINITY_DN1271275_c0_g1	0.00	0.00	0.00	0.00	0.00	0.00	0.00	0.00	0.00	0.00
TRINITY_DN1271278_c0_g1	5.02	0.00	0.00	0.00	0.00	0.00	0.00	0.00	0.00	4.60
TRINITY_DN1271280_c0_g1	0.00	0.00	0.00	0.00	0.00	9.58	0.00	0.00	0.00	10.18
TRINITY_DN1271281_c0_g1	0.00	0.00	0.00	0.00	12.86	0.00	0.00	0.00	0.00	0.00
TRINITY_DN1271285_c1_g1	22.55	0.00	0.00	0.00	0.00	0.00	0.00	0.00	40.60	15.36
TRINITY_DN1271286_c0_g1	0.00	39.00	0.00	0.00	0.00	0.00	0.00	0.00	0.00	0.00
TRINITY_DN1271287_c0_g1	0.00	0.00	0.00	0.00	0.00	0.00	7.27	0.00	0.00	0.00
TRINITY_DN1271288_c0_g1	0.00	0.00	0.00	0.00	0.00	0.00	0.00	0.00	0.00	0.00
TRINITY_DN127128_c0_g1	0.00	4.90	0.00	1.56	0.00	0.00	5.35	1.50	3.03	0.00
TRINITY_DN1271291_c0_g1	0.00	0.00	0.00	0.00	0.00	0.00	0.00	0.00	0.00	0.00
TRINITY_DN1271293_c0_g1	7.10	0.00	0.00	0.00	0.00	0.00	0.00	7.00	0.00	13.05
TRINITY_DN1271295_c0_g1	12.12	0.00	0.00	0.00	0.00	0.00	0.00	0.00	0.00	0.00
TRINITY_DN1271297_c0_g1	0.00	0.00	0.00	0.00	0.00	0.00	0.00	0.00	0.00	0.00
TRINITY_DN1271298_c0_g1	0.00	0.00	0.00	0.00	0.00	0.00	0.00	0.00	0.00	0.00
TRINITY_DN1271299_c0_g1	0.00	0.00	0.00	0.00	4.58	0.00	0.00	0.00	0.00	0.00
TRINITY_DN127129_c0_g1	4.15	15.90	0.00	1.39	1.46	2.36	7.88	4.01	18.17	21.85
TRINITY_DN127129_c1_g1	0.00	0.00	0.00	0.00	0.00	0.00	0.00	0.00	0.00	0.00
TRINITY_DN127129_c2_g1	0.00	0.00	0.00	0.00	0.00	0.00	0.00	10.32	0.00	0.00
TRINITY_DN127129_c3_g1	0.00	0.00	0.00	0.00	0.00	0.00	0.00	0.00	0.00	0.00
TRINITY_DN127129_c4_g1	0.00	0.00	0.00	0.00	0.00	0.00	0.00	10.32	10.21	0.00
TRINITY_DN12712_c0_g1	0.00	0.00	0.00	0.00	0.00	0.00	0.00	0.00	0.00	0.00
TRINITY_DN12712_c1_g1	0.00	12.43	0.00	0.00	10.60	0.00	0.00	0.00	0.00	56.24
TRINITY_DN12712_c1_g2	0.00	0.00	0.00	0.00	0.00	0.00	0.00	0.00	3.85	11.86
TRINITY_DN12712_c3_g1	0.00	0.00	0.00	0.00	0.00	0.00	0.00	0.00	0.00	0.00
TRINITY_DN1271300_c0_g1	0.00	0.00	0.00	0.00	7.64	0.00	9.37	0.00	0.00	6.74
TRINITY_DN1271302_c0_g1	6.15	0.00	0.00	6.05	0.00	0.00	0.00	0.00	0.00	5.66
TRINITY_DN1271303_c0_g1	0.00	0.00	0.00	0.00	0.00	0.00	0.00	0.00	0.00	0.00
TRINITY_DN1271304_c0_g1	0.00	0.00	0.00	0.00	0.00	0.00	0.00	0.00	0.00	0.00
TRINITY_DN1271306_c0_g1	0.00	0.00	9.55	0.00	0.00	8.16	0.00	0.00	0.00	25.96
TRINITY_DN1271307_c0_g1	0.00	0.00	0.00	0.00	0.00	0.00	0.00	0.00	0.00	0.00
TRINITY_DN1271308_c0_g1	0.00	0.00	0.00	0.00	0.00	0.00	0.00	0.00	0.00	0.00
TRINITY_DN127130_c0_g2	0.00	0.00	0.00	0.00	0.00	0.00	0.00	0.00	6.99	0.00
TRINITY_DN1271312_c0_g1	0.00	0.00	0.00	0.00	0.00	0.00	0.00	0.00	0.00	0.00
TRINITY_DN1271315_c0_g1	21.64	0.00	10.97	10.49	0.00	0.00	0.00	0.00	0.00	0.00
TRINITY_DN1271316_c0_g1	0.00	0.00	0.00	0.00	0.00	0.00	0.00	0.00	0.00	0.00
TRINITY_DN1271317_c0_g1	0.00	0.00	0.00	7.46	0.00	0.00	0.00	0.00	0.00	0.00
TRINITY_DN1271318_c0_g1	0.00	0.00	0.00	0.00	0.00	0.00	0.00	0.00	0.00	0.00
TRINITY_DN1271319_c0_g1	0.00	0.00	0.00	0.00	0.00	0.00	0.00	0.00	0.00	0.00
TRINITY_DN127131_c0_g1	4.59	0.00	0.00	0.00	0.00	0.00	0.00	0.00	0.00	0.00
TRINITY_DN127131_c1_g1	0.00	0.00	0.00	0.00	0.00	0.00	0.00	0.00	0.00	0.00
TRINITY_DN1271320_c0_g1	0.00	0.00	0.00	0.00	0.00	0.00	0.00	0.00	0.00	0.00
TRINITY_DN1271322_c0_g1	0.00	0.00	0.00	0.00	0.00	0.00	0.00	0.00	4.09	11.77
TRINITY_DN1271323_c0_g1	0.00	0.00	0.00	0.00	0.00	0.00	0.00	0.00	0.00	0.00
TRINITY_DN1271324_c0_g1	0.00	0.00	6.61	0.00	0.00	0.00	0.00	0.00	0.00	0.00
TRINITY_DN1271326_c0_g1	0.00	0.00	0.00	0.00	11.51	0.00	0.00	0.00	0.00	0.00
TRINITY_DN127132_c0_g1	0.00	0.00	7.97	0.00	0.00	0.00	0.00	0.00	7.49	14.44
TRINITY_DN127132_c0_g2	0.00	0.00	0.00	0.00	0.00	0.00	0.00	0.00	0.00	0.00
TRINITY_DN127132_c1_g1	0.00	5.63	0.00	0.00	0.00	1.52	0.00	0.00	3.45	16.17
TRINITY_DN1271331_c0_g1	0.00	0.00	0.00	0.00	0.00	0.00	0.00	0.00	0.00	0.00
TRINITY_DN1271336_c0_g1	0.00	0.00	0.00	0.00	0.00	0.00	0.00	0.00	0.00	0.00
TRINITY_DN1271337_c0_g1	0.00	0.00	0.00	35.93	0.00	0.00	0.00	0.00	0.00	0.00
TRINITY_DN1271339_c0_g1	0.00	0.00	0.00	0.00	16.03	0.00	0.00	0.00	0.00	0.00
TRINITY_DN127133_c0_g1	0.00	0.00	0.00	0.00	0.00	0.00	0.00	0.00	0.00	0.00
TRINITY_DN127133_c0_g2	0.00	0.00	0.00	0.00	0.00	0.00	0.00	0.00	4.05	3.80
TRINITY_DN127133_c0_g3	0.00	0.00	0.00	0.00	0.00	0.00	0.00	0.00	0.78	0.00
TRINITY_DN127133_c1_g1	0.00	0.00	0.00	0.00	0.00	0.00	0.00	0.00	0.00	1.12
TRINITY_DN1271340_c0_g1	0.00	12.46	0.00	0.00	0.00	0.00	0.00	0.00	0.00	3.24
TRINITY_DN1271341_c0_g1	0.00	0.00	0.00	0.00	0.00	0.00	0.00	0.00	0.00	32.00
TRINITY_DN1271343_c0_g1	0.00	0.00	0.00	0.00	0.00	0.00	15.39	0.00	0.00	0.00
TRINITY_DN1271348_c0_g1	0.00	24.98	0.00	0.00	0.00	0.00	0.00	0.00	6.69	0.00
TRINITY_DN1271349_c0_g1	0.00	0.00	0.00	0.00	0.00	0.00	0.00	0.00	11.02	0.00
TRINITY_DN127134_c0_g1	0.00	20.34	0.00	0.00	0.00	0.00	0.00	0.00	0.00	0.00
TRINITY_DN127134_c1_g1	0.00	0.00	0.00	0.00	0.00	9.11	0.00	0.00	0.00	9.69
TRINITY_DN1271351_c0_g1	0.00	0.00	0.00	0.00	0.00	0.00	0.00	0.00	0.00	0.00
TRINITY_DN1271353_c0_g1	0.00	7.49	0.00	0.00	0.00	0.00	0.00	0.00	0.00	17.76
TRINITY_DN1271358_c0_g1	0.00	0.00	0.00	0.00	0.00	0.00	0.00	0.00	1.39	4.93
TRINITY_DN1271359_c0_g1	0.00	0.00	0.00	0.00	0.00	0.00	0.00	0.00	0.00	0.00
TRINITY_DN127135_c0_g1	0.00	5.95	0.00	0.00	0.00	3.62	0.00	0.00	0.00	0.00
TRINITY_DN127135_c0_g2	0.00	0.00	0.00	0.00	0.00	0.00	0.00	0.00	0.00	0.00
TRINITY_DN127135_c1_g1	0.00	0.00	0.00	0.00	0.00	0.00	0.00	7.80	0.00	0.00
TRINITY_DN127135_c2_g1	0.00	0.00	0.00	0.00	0.00	0.00	0.00	0.00	0.00	0.00
TRINITY_DN1271360_c0_g1	0.00	0.00	0.00	0.00	0.00	0.00	0.00	0.00	0.00	0.00
TRINITY_DN1271361_c0_g1	0.00	0.00	13.43	0.00	0.00	11.35	0.00	0.00	0.00	24.27
TRINITY_DN1271362_c0_g1	0.00	0.00	0.00	0.00	0.00	0.00	0.00	0.00	0.00	0.00
TRINITY_DN1271366_c0_g1	0.00	0.00	0.00	0.00	0.00	0.00	0.00	0.00	0.00	0.00
TRINITY_DN127136_c0_g1	0.00	0.00	0.00	0.00	0.00	0.00	0.00	0.00	0.00	5.16
TRINITY_DN127136_c0_g2	0.00	0.00	0.00	0.00	1.98	0.00	5.87	0.00	4.51	1.70
TRINITY_DN1271370_c0_g1	0.00	0.00	0.00	0.00	0.00	0.00	0.00	0.00	0.00	0.00
TRINITY_DN1271371_c0_g1	0.00	0.00	0.00	0.00	0.00	0.00	0.00	0.00	0.00	0.00
TRINITY_DN1271373_c0_g1	0.00	0.00	0.00	0.00	0.00	0.00	13.54	0.00	10.29	4.97
TRINITY_DN1271375_c0_g1	0.00	0.00	0.00	0.00	0.00	0.00	0.00	0.00	0.00	0.00
TRINITY_DN1271376_c0_g1	0.00	0.00	0.00	0.00	0.00	0.00	0.00	0.00	0.00	0.00
TRINITY_DN1271377_c0_g1	0.00	0.00	0.00	0.00	0.00	0.00	0.00	0.00	5.39	5.22
TRINITY_DN127137_c0_g2	0.00	0.00	0.00	0.00	0.00	0.00	0.00	0.00	0.00	7.26
TRINITY_DN127137_c0_g3	0.00	0.00	49.64	0.00	0.00	0.00	0.00	0.00	0.00	0.00
TRINITY_DN1271380_c0_g1	16.97	40.52	0.00	48.55	0.00	14.37	22.07	0.00	32.71	61.54
TRINITY_DN1271381_c0_g1	0.00	0.00	0.00	0.00	0.00	0.00	0.00	0.00	0.00	0.00
TRINITY_DN1271382_c0_g1	0.00	0.00	0.00	0.00	0.00	0.00	0.00	0.00	0.00	16.38
TRINITY_DN1271383_c0_g1	0.00	3.00	0.00	0.00	0.00	0.00	0.00	0.00	0.00	0.00
TRINITY_DN1271384_c0_g1	0.00	26.88	0.00	0.00	0.00	0.00	0.00	0.00	14.33	6.90
TRINITY_DN1271386_c0_g1	0.00	0.00	0.00	0.00	0.00	0.00	0.00	0.00	0.00	0.00
TRINITY_DN1271388_c0_g1	0.00	0.00	0.00	0.00	0.00	0.00	0.00	0.00	0.00	0.00
TRINITY_DN127138_c0_g1	0.00	0.00	0.00	0.00	0.00	0.00	0.00	0.00	0.00	0.00
TRINITY_DN1271390_c0_g1	0.00	0.00	0.00	0.00	0.00	0.00	0.00	0.00	0.00	0.00
TRINITY_DN1271395_c0_g1	0.00	0.00	0.00	0.00	0.00	0.00	77.08	0.00	0.00	0.00
TRINITY_DN1271396_c0_g1	0.00	0.00	0.00	0.00	0.00	0.00	0.00	0.00	0.00	0.00
TRINITY_DN1271398_c0_g1	5.02	0.00	0.00	2.50	0.00	0.00	2.96	0.00	0.00	2.28
TRINITY_DN1271399_c0_g1	0.00	0.00	0.00	0.00	0.00	0.00	0.00	0.00	5.10	0.00
TRINITY_DN127139_c0_g1	4.55	3.18	0.00	0.00	3.21	1.29	1.74	0.00	8.86	6.89
TRINITY_DN12713_c0_g1	0.00	2.76	5.09	2.55	2.69	2.19	10.89	0.00	9.86	4.65
TRINITY_DN12713_c0_g2	22.06	68.27	24.93	6.28	8.53	1.79	59.99	0.00	31.84	76.40
TRINITY_DN1271400_c0_g1	14.01	0.00	0.00	0.00	0.00	0.00	0.00	0.00	0.00	0.00
TRINITY_DN1271402_c0_g1	0.00	0.00	0.00	0.00	0.00	0.00	0.00	0.00	0.00	11.09
TRINITY_DN1271404_c0_g1	0.00	0.00	0.00	5.13	0.00	0.00	0.00	0.00	0.00	4.79
TRINITY_DN1271405_c0_g1	0.00	0.00	0.00	0.00	0.00	0.00	0.00	0.00	0.00	0.00
TRINITY_DN1271406_c0_g1	0.00	0.00	0.00	0.00	0.00	0.00	0.00	0.00	0.00	0.00
TRINITY_DN1271407_c0_g1	0.00	0.00	0.00	0.00	0.00	9.11	0.00	0.00	0.00	9.69
TRINITY_DN1271411_c0_g1	0.00	0.00	0.00	0.00	0.00	0.00	0.00	0.00	1.20	0.00
TRINITY_DN1271412_c0_g1	0.00	0.00	0.00	0.00	0.00	0.00	0.00	0.00	0.00	0.00
TRINITY_DN1271413_c0_g1	0.00	0.00	0.00	0.00	0.00	0.00	0.00	0.00	0.00	0.00
TRINITY_DN1271414_c0_g1	0.00	0.00	0.00	0.00	0.00	0.00	0.00	0.00	0.00	7.66
TRINITY_DN1271418_c0_g1	0.00	0.00	0.00	6.12	0.00	0.00	0.00	6.14	0.00	5.73
TRINITY_DN1271420_c0_g1	0.00	0.00	0.00	0.00	0.00	0.00	0.00	0.00	18.56	8.93
TRINITY_DN1271421_c0_g1	0.00	66.35	0.00	0.00	0.00	0.00	0.00	0.00	0.00	0.00
TRINITY_DN1271422_c0_g1	0.00	0.00	0.00	0.00	0.00	0.00	0.00	0.00	12.65	0.00
TRINITY_DN1271424_c0_g1	0.00	0.00	0.00	0.00	0.00	0.00	0.00	16.52	0.00	0.00
TRINITY_DN1271425_c0_g1	12.52	29.28	0.00	0.00	0.00	0.00	0.00	0.00	11.89	0.00
TRINITY_DN1271426_c0_g1	0.00	0.00	0.00	0.00	0.00	0.00	0.00	0.00	0.00	0.00
TRINITY_DN127142_c2_g1	13.40	0.00	15.66	14.90	0.00	0.00	0.00	0.00	14.91	14.13
TRINITY_DN1271432_c0_g1	0.00	0.00	0.00	0.00	0.00	0.00	0.00	0.00	0.00	0.00
TRINITY_DN1271434_c0_g1	0.00	0.00	0.00	0.00	0.00	0.00	0.00	0.00	10.94	0.00
TRINITY_DN1271437_c0_g1	0.00	0.00	0.00	0.00	0.00	0.00	0.00	0.00	0.00	8.56
TRINITY_DN1271439_c0_g1	0.00	0.00	0.00	0.00	0.00	0.00	0.00	0.00	0.00	0.00
TRINITY_DN127143_c0_g1	0.00	0.00	0.00	0.00	2.47	0.00	5.79	0.00	0.00	0.00
TRINITY_DN127143_c0_g2	0.00	0.00	0.00	0.00	0.00	0.00	0.00	0.00	4.27	0.00
TRINITY_DN127143_c2_g1	2.76	0.00	2.75	0.00	5.81	0.00	6.55	0.00	12.52	16.66
TRINITY_DN127143_c4_g1	4.01	4.48	0.00	7.93	0.00	0.00	4.90	0.00	4.90	8.68
TRINITY_DN1271441_c0_g1	0.00	0.00	0.00	0.00	0.00	0.00	0.00	0.00	0.00	0.00
TRINITY_DN1271442_c0_g1	0.00	0.00	0.00	0.00	0.00	0.00	0.00	0.00	0.00	0.00
TRINITY_DN1271443_c0_g1	0.00	0.00	0.00	0.00	0.00	0.00	0.00	0.00	0.00	0.00
TRINITY_DN1271444_c0_g1	0.00	29.34	0.00	0.00	0.00	0.00	0.00	0.00	15.56	22.47
TRINITY_DN1271447_c0_g1	6.40	7.00	0.00	0.00	0.00	0.00	0.00	0.00	6.12	2.91
TRINITY_DN1271448_c0_g1	7.10	0.00	0.00	0.00	0.00	0.00	18.08	0.00	0.00	6.52
TRINITY_DN127144_c0_g1	164.54	223.25	99.88	93.66	89.81	75.36	195.84	75.64	362.11	400.56
TRINITY_DN127144_c1_g1	0.00	0.00	0.00	0.00	0.00	0.00	6.83	0.00	5.18	10.02
TRINITY_DN127144_c2_g1	0.00	0.00	0.00	0.00	0.00	0.00	0.00	0.00	0.00	0.00
TRINITY_DN1271450_c0_g1	0.00	0.00	0.00	0.00	0.00	5.77	0.00	0.00	6.30	0.00
TRINITY_DN1271452_c0_g1	0.00	0.00	0.00	0.00	0.00	0.00	0.00	0.00	0.00	10.47
TRINITY_DN1271453_c0_g1	2.61	2.82	0.00	0.00	0.00	0.00	0.00	0.00	0.00	0.00
TRINITY_DN1271455_c0_g1	0.00	0.00	0.00	0.00	0.00	0.00	0.00	0.00	0.00	0.00
TRINITY_DN1271457_c0_g1	0.00	0.00	0.00	0.00	0.00	0.00	0.00	0.00	0.00	0.00
TRINITY_DN1271459_c0_g1	0.00	0.00	0.00	0.00	0.00	0.00	0.00	0.00	0.00	0.00
TRINITY_DN1271460_c0_g1	6.11	0.00	0.00	0.00	0.00	0.00	0.00	0.00	0.00	5.62
TRINITY_DN1271462_c0_g1	0.00	0.00	0.00	0.00	0.00	0.00	0.00	0.00	0.00	0.00
TRINITY_DN1271463_c0_g1	5.45	6.26	0.00	0.00	0.00	0.00	0.00	5.36	0.00	0.00
TRINITY_DN1271464_c0_g1	0.00	0.00	0.00	0.00	0.00	0.00	0.00	0.00	0.00	0.00
TRINITY_DN1271465_c0_g1	0.00	0.00	0.00	0.00	0.00	0.00	0.00	0.00	0.00	0.00
TRINITY_DN1271466_c0_g1	0.00	0.00	0.00	0.00	0.00	0.00	0.00	0.00	0.00	0.00
TRINITY_DN1271467_c0_g1	0.00	0.00	0.00	0.00	0.00	16.47	0.00	0.00	18.90	0.00
TRINITY_DN1271468_c0_g1	0.00	0.00	0.00	0.00	0.00	0.00	0.00	0.00	0.00	0.00
TRINITY_DN127146_c0_g1	0.00	0.00	0.00	0.00	0.00	0.00	0.00	0.00	5.20	4.93
TRINITY_DN127146_c1_g1	10.09	0.00	0.00	9.80	0.00	0.00	0.00	0.00	0.00	0.00
TRINITY_DN1271471_c0_g1	0.00	0.00	17.14	8.73	0.00	0.00	0.00	0.00	16.36	0.00
TRINITY_DN1271474_c0_g1	0.00	0.00	0.00	0.00	0.00	0.00	0.00	0.00	0.00	0.00
TRINITY_DN1271475_c0_g1	0.00	0.00	0.00	0.00	0.00	0.00	0.00	0.00	0.00	0.00
TRINITY_DN1271476_c0_g1	0.00	5.79	0.00	0.00	0.00	0.00	0.00	0.00	0.00	4.65
TRINITY_DN1271477_c0_g1	0.00	0.00	0.00	0.00	0.00	0.00	0.00	0.00	0.00	0.00
TRINITY_DN1271478_c0_g1	0.00	0.00	0.00	0.00	0.00	0.00	0.00	0.00	0.00	0.00
TRINITY_DN127147_c0_g1	0.00	0.00	0.00	0.00	0.00	8.21	0.00	0.00	0.00	0.00
TRINITY_DN1271480_c0_g1	12.85	0.00	0.00	0.00	0.00	0.00	0.00	0.00	0.00	0.00
TRINITY_DN1271480_c1_g1	16.49	0.00	0.00	0.00	0.00	0.00	0.00	0.00	0.00	0.00
TRINITY_DN1271481_c0_g1	0.00	0.00	0.00	0.00	0.00	13.15	0.00	0.00	29.82	0.00
TRINITY_DN1271485_c0_g1	0.00	0.00	0.00	0.00	0.00	0.00	0.00	0.00	0.00	3.96
TRINITY_DN1271486_c0_g1	0.00	0.00	0.00	0.00	0.00	0.00	0.00	0.00	0.00	0.00
TRINITY_DN1271489_c0_g1	0.00	4.23	0.00	0.00	0.00	0.00	0.00	0.00	3.63	0.00
TRINITY_DN127148_c0_g1	0.00	0.00	0.00	0.00	0.00	0.00	0.00	0.00	0.00	0.00
TRINITY_DN127148_c0_g2	0.00	0.00	0.00	0.00	0.00	0.00	0.00	0.00	0.00	0.00
TRINITY_DN127148_c1_g2	0.00	2.14	2.05	1.04	3.28	0.00	0.00	0.00	0.00	5.64
TRINITY_DN127148_c3_g1	0.00	0.00	0.00	0.00	0.00	0.00	0.00	0.00	15.80	7.62
TRINITY_DN127148_c4_g1	36.03	0.00	4.52	22.23	37.71	3.87	11.13	4.43	21.44	144.22
TRINITY_DN127148_c5_g1	0.00	41.26	0.00	0.00	0.00	0.00	0.00	0.00	0.00	0.00
TRINITY_DN1271490_c0_g1	0.00	0.00	0.00	0.00	0.00	0.00	0.00	0.00	0.00	0.00
TRINITY_DN1271491_c0_g1	6.57	0.00	13.28	0.00	0.00	0.00	8.33	0.00	0.00	0.00
TRINITY_DN1271492_c0_g1	0.00	0.00	0.00	0.00	11.83	9.83	0.00	0.00	0.00	0.00
TRINITY_DN1271494_c0_g1	8.94	0.00	9.07	8.73	0.00	0.00	23.19	0.00	0.00	8.50
TRINITY_DN1271496_c0_g1	0.00	0.00	0.00	0.00	0.00	0.00	0.00	0.00	0.00	3.20
TRINITY_DN1271497_c0_g1	0.00	0.00	0.00	0.00	0.00	0.00	0.00	0.00	0.00	0.00
TRINITY_DN1271498_c0_g1	0.00	0.00	0.00	0.00	0.00	0.00	0.00	0.00	0.00	0.00
TRINITY_DN127149_c1_g1	0.00	17.30	17.17	3.40	0.00	0.00	0.00	0.00	8.08	6.43
TRINITY_DN127149_c1_g2	0.00	0.00	0.00	0.00	0.00	0.00	0.00	0.00	6.50	0.00
TRINITY_DN127149_c1_g3	0.00	15.84	0.00	0.00	0.00	0.00	0.00	0.00	0.00	0.00
TRINITY_DN127149_c2_g1	0.00	0.00	0.00	0.00	0.00	0.00	0.00	0.00	8.95	0.00
TRINITY_DN12714_c0_g1	47.83	54.81	66.72	37.50	22.12	25.46	66.61	13.00	94.54	90.99
TRINITY_DN12714_c1_g1	0.00	0.00	0.00	0.00	0.00	0.00	0.00	0.00	0.00	0.00
TRINITY_DN12714_c3_g1	0.00	0.00	0.00	0.00	0.00	0.00	0.00	0.00	0.00	0.00
TRINITY_DN1271500_c0_g1	0.00	0.00	0.00	0.00	0.00	0.00	0.00	0.00	0.00	9.56
TRINITY_DN1271501_c0_g1	0.00	0.00	0.00	0.00	0.00	0.00	0.00	0.00	0.00	12.05
TRINITY_DN1271503_c0_g1	0.00	0.00	0.00	0.00	0.00	0.00	9.71	7.47	0.00	0.00
TRINITY_DN1271505_c0_g1	0.00	0.00	0.00	0.00	0.00	0.00	0.00	0.00	0.00	0.00
TRINITY_DN1271506_c0_g1	0.00	0.00	0.00	0.00	0.00	0.00	0.00	0.00	0.00	0.00
TRINITY_DN1271507_c0_g1	0.00	0.00	0.00	0.00	0.00	0.00	0.00	0.00	0.00	9.56
TRINITY_DN1271508_c0_g1	0.00	0.00	0.00	0.00	0.00	0.00	5.66	0.00	4.36	8.38
TRINITY_DN1271509_c0_g1	6.29	0.00	0.00	0.00	0.00	0.00	0.00	6.19	0.00	0.00
TRINITY_DN1271510_c0_g1	16.64	0.00	0.00	15.96	0.00	14.09	0.00	0.00	0.00	0.00
TRINITY_DN1271511_c0_g1	0.00	0.00	0.00	0.00	0.00	0.00	0.00	0.00	0.00	0.00
TRINITY_DN1271512_c0_g1	0.00	0.00	0.00	0.00	0.00	0.00	0.00	0.00	0.00	0.00
TRINITY_DN1271515_c0_g1	9.25	0.00	4.64	4.56	0.00	0.00	0.00	0.00	0.00	8.47
TRINITY_DN1271516_c0_g1	0.00	21.21	0.00	0.00	0.00	0.00	0.00	0.00	0.00	8.09
TRINITY_DN1271518_c0_g1	0.00	0.00	0.00	0.00	0.00	0.00	0.00	0.00	0.00	0.00
TRINITY_DN127151_c0_g1	0.00	0.00	0.00	0.00	0.00	0.00	0.00	0.00	0.00	0.00
TRINITY_DN127151_c0_g2	0.00	0.00	0.00	0.00	0.00	0.00	0.00	0.00	6.47	0.00
TRINITY_DN127151_c0_g3	0.00	0.00	0.00	0.00	0.00	0.00	0.00	0.00	0.00	0.00
TRINITY_DN127151_c3_g1	0.00	0.00	0.00	0.00	0.00	0.00	0.00	0.00	5.92	0.00
TRINITY_DN1271520_c0_g1	0.00	0.00	0.00	0.00	0.00	0.00	0.00	0.00	14.03	0.00
TRINITY_DN1271521_c0_g1	0.00	0.00	3.79	0.00	0.00	3.26	0.00	0.00	0.00	0.00
TRINITY_DN1271522_c0_g1	0.00	0.00	0.00	0.00	0.00	0.00	0.00	0.00	0.00	0.00
TRINITY_DN1271523_c0_g1	0.00	0.00	0.00	0.00	0.00	0.00	0.00	0.00	0.00	0.00
TRINITY_DN1271524_c0_g1	0.00	0.00	0.00	0.00	0.00	0.00	0.00	0.00	0.00	0.00
TRINITY_DN1271525_c0_g1	0.00	9.01	0.00	0.00	7.86	0.00	0.00	0.00	0.00	0.00
TRINITY_DN1271528_c0_g1	0.00	0.00	3.98	0.00	4.16	3.41	0.00	0.00	0.00	0.00
TRINITY_DN127152_c0_g1	0.00	0.00	0.00	0.00	0.00	0.00	0.00	0.00	0.00	0.00
TRINITY_DN1271530_c0_g1	0.00	0.00	0.00	0.00	0.00	0.00	0.00	0.00	0.00	0.00
TRINITY_DN1271531_c0_g1	0.00	0.00	0.00	0.00	0.00	0.00	0.00	0.00	0.00	0.00
TRINITY_DN1271535_c0_g1	0.00	0.00	0.00	0.00	0.00	0.00	0.00	0.00	0.00	0.00
TRINITY_DN1271536_c1_g1	0.00	0.00	0.00	0.00	5.28	4.36	0.00	0.00	0.00	41.95
TRINITY_DN1271537_c0_g1	0.00	0.00	0.00	0.00	0.00	5.42	0.00	0.00	0.00	0.00
TRINITY_DN1271538_c0_g1	20.96	0.00	0.00	10.15	0.00	0.00	0.00	0.00	0.00	0.00
TRINITY_DN1271539_c0_g1	24.21	0.00	0.00	0.00	0.00	4.17	6.00	0.00	0.00	17.73
TRINITY_DN1271540_c0_g1	0.00	29.66	0.00	0.00	0.00	0.00	0.00	0.00	7.86	0.00
TRINITY_DN1271542_c0_g1	0.00	0.00	0.00	0.00	0.00	0.00	0.00	0.00	0.00	12.62
TRINITY_DN1271543_c0_g1	0.00	0.00	0.00	0.00	0.00	0.00	0.00	0.00	0.00	0.00
TRINITY_DN1271544_c0_g1	0.00	0.00	0.00	0.00	0.00	0.00	0.00	0.00	17.81	0.00
TRINITY_DN1271545_c0_g1	0.00	0.00	0.00	0.00	0.00	0.00	0.00	0.00	0.00	5.32
TRINITY_DN1271548_c0_g1	0.00	4.78	0.00	0.00	0.00	0.00	0.00	0.00	0.00	5.79
TRINITY_DN1271549_c0_g1	0.00	0.00	0.00	0.00	0.00	2.81	0.00	0.00	0.00	0.00
TRINITY_DN127154_c0_g1	0.00	0.00	0.00	0.00	0.00	0.00	26.55	0.00	0.00	0.00
TRINITY_DN1271551_c0_g1	0.00	0.00	0.00	0.00	0.00	0.00	0.00	0.00	17.78	0.00
TRINITY_DN1271552_c0_g1	0.00	0.00	0.00	0.00	0.00	0.00	0.00	0.00	0.00	0.00
TRINITY_DN1271553_c0_g1	0.00	0.00	0.00	0.00	0.00	5.80	0.00	0.00	0.00	0.00
TRINITY_DN1271554_c0_g1	0.00	0.00	0.00	0.00	0.00	0.00	0.00	0.00	0.00	0.00
TRINITY_DN1271558_c0_g1	0.00	0.00	0.00	0.00	0.00	0.00	0.00	0.00	0.00	0.00
TRINITY_DN1271559_c0_g1	0.00	0.00	0.00	0.00	0.00	0.00	0.00	0.00	0.00	0.00
TRINITY_DN127155_c0_g1	0.00	6.13	0.00	0.00	0.00	0.00	0.00	0.00	0.00	0.00
TRINITY_DN127155_c0_g3	2.85	3.09	0.00	0.00	0.00	0.00	0.00	0.00	0.00	0.00
TRINITY_DN127155_c1_g1	0.00	0.00	0.00	0.00	0.00	0.00	2.73	0.00	0.00	2.12
TRINITY_DN1271560_c0_g1	0.00	0.00	0.00	0.00	0.00	0.00	0.00	0.00	3.41	0.00
TRINITY_DN1271561_c0_g1	0.00	0.00	0.00	0.00	0.00	0.00	0.00	0.00	0.00	0.00
TRINITY_DN1271562_c0_g1	0.00	0.00	0.00	0.00	0.00	11.27	0.00	0.00	0.00	0.00
TRINITY_DN1271563_c0_g1	0.00	0.00	0.00	0.00	0.00	0.00	0.00	0.00	6.41	6.21
TRINITY_DN1271564_c0_g1	0.00	0.00	0.00	0.00	0.00	0.00	70.68	0.00	0.00	0.00
TRINITY_DN1271565_c0_g1	0.00	0.00	0.00	15.11	0.00	0.00	0.00	0.00	0.00	0.00
TRINITY_DN1271567_c0_g1	0.00	0.00	0.00	0.00	0.00	14.49	0.00	0.00	0.00	31.03
TRINITY_DN1271571_c0_g1	0.00	0.00	0.00	0.00	0.00	0.00	0.00	0.00	0.00	20.52
TRINITY_DN1271572_c0_g1	0.00	17.83	0.00	6.45	0.00	2.79	11.73	0.00	0.00	11.85
TRINITY_DN1271573_c0_g1	0.00	0.00	0.00	0.00	9.12	0.00	0.00	0.00	0.00	0.00
TRINITY_DN1271574_c0_g1	0.00	0.00	0.00	0.00	0.00	0.00	0.00	0.00	10.28	0.00
TRINITY_DN1271577_c0_g1	0.00	0.00	0.00	0.00	0.00	0.00	0.00	3.55	0.00	0.00
TRINITY_DN1271578_c0_g1	0.00	18.41	0.00	0.00	0.00	0.00	0.00	0.00	0.00	0.00
TRINITY_DN1271580_c0_g1	0.00	0.00	0.00	0.00	0.00	0.00	0.00	0.00	0.00	0.00
TRINITY_DN1271582_c0_g1	0.00	0.00	0.00	0.00	0.00	0.00	0.00	0.00	0.00	0.00
TRINITY_DN1271585_c0_g1	0.00	0.00	0.00	0.00	0.00	0.00	0.00	0.00	0.00	0.00
TRINITY_DN1271586_c0_g1	0.00	0.00	0.00	0.00	0.00	3.78	0.00	0.00	0.00	0.00
TRINITY_DN1271587_c0_g1	0.00	0.00	0.00	0.00	0.00	6.70	0.00	0.00	0.00	0.00
TRINITY_DN1271588_c0_g1	0.00	0.00	0.00	0.00	13.43	0.00	0.00	0.00	0.00	0.00
TRINITY_DN1271589_c0_g1	0.00	0.00	0.00	0.00	0.00	4.54	13.11	0.00	0.00	0.00
TRINITY_DN1271591_c0_g1	0.00	0.00	0.00	0.00	0.00	0.00	0.00	0.00	2.12	3.99
TRINITY_DN1271592_c0_g1	0.00	16.50	0.00	0.00	0.00	0.00	0.00	0.00	0.00	0.00
TRINITY_DN1271594_c0_g1	0.00	0.00	0.00	0.00	4.51	0.00	0.00	0.00	0.00	0.00
TRINITY_DN1271595_c0_g1	0.00	0.00	0.00	0.00	0.00	0.00	0.00	0.00	0.00	14.60
TRINITY_DN1271596_c0_g1	0.00	0.00	0.00	0.00	0.00	0.00	0.00	0.00	0.00	0.00
TRINITY_DN12715_c0_g1	0.00	0.00	10.16	0.00	0.00	0.00	0.00	0.00	0.00	0.00
TRINITY_DN12715_c1_g1	0.00	22.97	0.00	0.00	0.00	0.00	0.00	0.00	18.90	0.00
TRINITY_DN12715_c3_g1	6.39	0.00	0.00	0.00	0.00	0.00	0.00	0.00	6.08	7.96
TRINITY_DN12715_c3_g2	0.00	0.00	0.00	0.00	0.00	0.00	0.00	0.00	0.00	0.00
TRINITY_DN12715_c3_g3	0.00	0.00	0.00	10.55	11.29	0.00	0.00	0.00	0.00	3.11
TRINITY_DN12715_c3_g4	0.00	0.00	0.00	11.92	0.00	0.00	19.16	10.08	9.94	0.00
TRINITY_DN12715_c5_g1	0.00	0.00	0.00	0.00	0.00	0.00	0.00	0.00	0.00	0.00
TRINITY_DN12715_c7_g1	0.00	0.00	0.00	0.00	0.00	0.00	0.00	0.00	4.20	0.00
TRINITY_DN1271601_c0_g1	0.00	0.00	0.00	0.00	0.00	0.00	0.00	0.00	0.00	0.00
TRINITY_DN1271602_c0_g1	7.40	0.00	0.00	0.00	0.00	0.00	0.00	0.00	0.00	0.00
TRINITY_DN1271604_c0_g1	0.00	0.00	0.00	0.00	0.00	0.00	0.00	0.00	0.00	0.00
TRINITY_DN1271607_c0_g1	0.00	0.00	0.00	0.00	0.00	0.00	0.00	0.00	0.00	0.00
TRINITY_DN1271609_c0_g1	0.00	0.00	0.00	33.24	0.00	0.00	0.00	0.00	0.00	15.76
TRINITY_DN127160_c0_g1	0.00	9.12	0.00	0.00	0.00	0.00	0.00	0.00	0.00	14.01
TRINITY_DN127160_c0_g2	0.00	0.00	0.00	0.00	0.00	0.00	0.00	0.00	0.00	0.00
TRINITY_DN127160_c1_g1	0.00	0.00	0.00	0.00	0.00	0.00	0.00	0.00	0.00	0.00
TRINITY_DN1271610_c0_g1	0.00	0.00	16.19	0.00	0.00	0.00	0.00	0.00	7.62	0.00
TRINITY_DN1271612_c0_g1	0.00	0.00	0.00	0.00	0.00	0.00	5.44	0.00	4.20	12.12
TRINITY_DN1271613_c0_g1	0.00	0.00	0.00	0.00	0.00	0.00	0.00	0.00	0.00	0.00
TRINITY_DN127161_c0_g1	0.00	0.00	0.00	0.00	0.00	4.22	0.00	0.00	9.29	13.44
TRINITY_DN1271620_c0_g1	0.00	0.00	0.00	0.00	0.00	0.00	9.50	0.00	0.00	0.00
TRINITY_DN1271624_c0_g1	0.00	19.14	0.00	0.00	0.00	0.00	0.00	0.00	0.00	0.00
TRINITY_DN1271625_c0_g1	6.81	0.00	0.00	0.00	0.00	1.94	2.66	0.00	2.19	2.83
TRINITY_DN1271626_c0_g1	30.71	9.21	15.69	0.00	0.00	6.67	19.62	15.24	14.63	0.00
TRINITY_DN1271627_c0_g1	0.00	0.00	0.00	0.00	0.00	0.00	0.00	0.00	0.00	0.00
TRINITY_DN1271628_c0_g1	0.00	0.00	24.11	0.00	0.00	0.00	0.00	0.00	0.00	0.00
TRINITY_DN1271629_c0_g1	0.00	0.00	0.00	0.00	0.00	0.00	0.00	0.00	0.00	0.00
TRINITY_DN1271633_c0_g1	16.79	0.00	34.00	0.00	0.00	0.00	0.00	0.00	0.00	0.00
TRINITY_DN1271634_c0_g1	0.00	0.00	0.00	0.00	0.00	0.00	0.00	0.00	0.00	0.00
TRINITY_DN1271636_c0_g1	0.00	11.00	0.00	0.00	0.00	0.00	0.00	0.00	0.00	0.00
TRINITY_DN1271637_c0_g1	0.00	2.49	0.00	0.00	0.00	0.00	0.00	0.00	0.00	6.34
TRINITY_DN1271638_c0_g1	0.00	0.00	0.00	0.00	0.00	0.00	0.00	0.00	0.00	0.00
TRINITY_DN1271639_c0_g1	0.00	0.00	0.00	0.00	0.00	0.00	0.00	0.00	0.00	0.00
TRINITY_DN1271640_c0_g1	0.00	0.00	0.00	0.00	0.00	0.00	0.00	0.00	0.00	0.00
TRINITY_DN1271641_c0_g1	0.00	0.00	0.00	0.00	0.00	0.00	0.00	0.00	0.00	0.00
TRINITY_DN1271642_c0_g1	0.00	0.00	0.00	0.00	0.00	12.24	0.00	0.00	0.00	0.00
TRINITY_DN1271646_c0_g1	1.56	0.00	0.00	0.00	1.65	0.00	1.79	1.51	1.52	1.42
TRINITY_DN1271649_c0_g1	0.00	0.00	0.00	0.00	5.39	0.00	0.00	0.00	0.00	4.73
TRINITY_DN127164_c0_g1	0.00	0.00	0.00	0.00	0.00	0.00	0.00	0.00	0.00	5.53
TRINITY_DN127164_c1_g1	0.00	0.00	0.00	0.00	0.00	0.00	0.00	0.00	0.00	14.60
TRINITY_DN127164_c5_g1	0.00	10.00	0.00	0.00	0.00	0.00	0.00	0.00	0.00	7.66
TRINITY_DN1271650_c0_g1	0.00	0.00	0.00	0.00	0.00	0.00	12.43	0.00	0.00	0.00
TRINITY_DN1271651_c0_g1	0.00	0.00	0.00	0.00	0.00	0.00	0.00	0.00	0.00	0.00
TRINITY_DN1271652_c0_g1	0.00	0.00	0.00	0.00	6.82	0.00	0.00	0.00	6.21	0.00
TRINITY_DN1271653_c0_g1	0.00	0.00	0.00	0.00	0.00	0.00	0.00	0.00	0.00	0.00
TRINITY_DN1271655_c0_g1	0.00	0.00	0.00	0.00	0.00	0.00	0.00	0.00	0.00	0.00
TRINITY_DN1271656_c0_g1	0.00	0.00	0.00	0.00	0.00	0.00	0.00	0.00	0.00	0.00
TRINITY_DN1271658_c0_g1	0.00	0.00	0.00	0.00	0.00	0.00	0.00	0.00	0.00	0.00
TRINITY_DN127165_c0_g1	5.40	0.00	0.00	0.00	0.00	0.00	0.00	0.00	0.00	0.00
TRINITY_DN1271660_c0_g1	0.00	0.00	0.00	0.00	0.00	0.00	0.00	0.00	0.00	0.00
TRINITY_DN1271661_c0_g1	0.00	0.00	0.00	0.00	0.00	0.00	0.00	0.00	0.00	0.00
TRINITY_DN1271662_c0_g1	0.00	0.00	0.00	0.00	0.00	0.00	0.00	0.00	0.00	0.00
TRINITY_DN1271664_c0_g1	0.00	0.00	0.00	0.00	0.00	0.00	0.00	0.00	0.00	0.00
TRINITY_DN1271665_c0_g1	0.00	0.00	4.29	4.23	0.00	0.00	0.00	0.00	8.15	0.00
TRINITY_DN1271667_c0_g1	0.00	0.00	0.00	0.00	0.00	0.00	0.00	0.00	0.00	0.00
TRINITY_DN1271668_c0_g1	0.00	0.00	0.00	0.00	0.00	0.00	0.00	0.00	0.00	0.00
TRINITY_DN127166_c0_g1	3.74	9.05	0.00	3.70	6.72	3.63	4.95	0.00	21.42	20.47
TRINITY_DN1271671_c0_g1	0.00	0.00	0.00	0.00	0.00	0.00	0.00	0.00	0.00	0.00
TRINITY_DN1271672_c0_g1	0.00	0.00	0.00	0.00	0.00	0.00	0.00	0.00	0.00	11.02
TRINITY_DN1271673_c0_g1	0.00	0.00	0.00	0.00	0.00	0.00	0.00	0.00	0.00	26.95
TRINITY_DN1271674_c0_g1	0.00	0.00	0.00	0.00	0.00	0.00	0.00	0.00	0.00	0.00
TRINITY_DN1271675_c0_g1	0.00	0.00	0.00	0.00	0.00	0.00	0.00	0.00	0.00	0.00
TRINITY_DN1271676_c0_g1	0.00	0.00	0.00	0.00	0.00	0.00	0.00	0.00	0.00	35.34
TRINITY_DN127167_c2_g1	19.73	0.00	0.00	0.00	0.00	0.00	0.00	0.00	0.00	0.00
TRINITY_DN127167_c4_g1	0.00	0.00	0.00	0.00	0.00	0.00	0.00	0.00	0.00	0.00
TRINITY_DN1271681_c0_g1	0.00	14.08	0.00	0.00	0.00	0.00	0.00	0.00	11.10	10.60
TRINITY_DN1271682_c0_g1	0.00	0.00	0.00	0.00	0.00	0.00	0.00	0.00	7.45	0.00
TRINITY_DN1271685_c0_g1	0.00	7.92	0.00	6.59	0.00	5.85	8.53	0.00	0.00	0.00
TRINITY_DN1271687_c0_g1	0.00	0.00	0.00	0.00	0.00	8.77	0.00	0.00	0.00	0.00
TRINITY_DN127168_c0_g1	0.00	0.00	0.00	0.00	0.00	0.00	0.00	0.00	0.00	9.14
TRINITY_DN127168_c1_g1	0.00	0.00	0.00	0.00	0.00	0.00	0.00	0.00	0.00	0.00
TRINITY_DN1271690_c0_g1	0.00	0.00	0.00	0.00	0.00	0.00	0.00	0.00	0.00	0.00
TRINITY_DN1271691_c0_g1	0.00	13.17	0.00	10.49	0.00	0.00	0.00	0.00	0.00	0.00
TRINITY_DN1271692_c0_g1	0.00	0.00	0.00	0.00	0.00	12.34	0.00	0.00	0.00	13.20
TRINITY_DN1271693_c0_g1	0.00	0.00	0.00	0.00	0.00	0.00	0.00	0.00	0.00	0.00
TRINITY_DN1271694_c0_g1	0.00	0.00	0.00	0.00	0.00	0.00	0.00	0.00	9.63	9.29
TRINITY_DN1271695_c0_g1	0.00	0.00	0.00	0.00	0.00	0.00	0.00	0.00	17.61	33.08
TRINITY_DN1271696_c0_g1	0.00	0.00	0.00	9.28	0.00	0.00	0.00	0.00	0.00	0.00
TRINITY_DN1271697_c0_g1	0.00	0.00	0.00	0.00	0.00	0.00	0.00	0.00	0.00	0.00
TRINITY_DN1271699_c0_g1	0.00	0.00	0.00	0.00	0.00	8.55	0.00	0.00	0.00	0.00
TRINITY_DN127169_c0_g1	0.00	0.00	0.00	0.00	0.00	0.00	0.00	0.00	0.00	0.00
TRINITY_DN127169_c1_g1	0.00	0.00	0.00	0.00	0.00	0.00	21.66	0.00	0.00	0.00
TRINITY_DN12716_c0_g1	0.00	0.00	0.00	0.00	0.00	14.21	0.00	0.00	6.85	8.14
TRINITY_DN12716_c0_g2	0.00	0.00	0.00	0.00	0.00	0.00	0.00	0.00	0.00	0.00
TRINITY_DN1271702_c0_g1	0.00	6.05	0.00	0.00	0.00	0.00	0.00	0.00	0.00	0.00
TRINITY_DN1271705_c0_g1	0.00	0.00	0.00	0.00	0.00	0.00	0.00	0.00	0.00	0.00
TRINITY_DN1271706_c0_g1	0.00	0.00	0.00	0.00	0.00	0.00	0.00	0.00	0.00	0.00
TRINITY_DN1271707_c0_g1	0.00	0.00	0.00	0.00	2.99	0.00	0.00	0.00	5.47	0.00
TRINITY_DN1271708_c0_g1	0.00	0.00	0.00	0.00	0.00	0.00	0.00	0.00	0.00	0.00
TRINITY_DN1271710_c0_g1	0.00	0.00	0.00	0.00	0.00	0.00	0.00	0.00	0.00	0.00
TRINITY_DN1271711_c0_g1	0.00	0.00	0.00	0.00	0.00	0.00	0.00	0.00	0.00	0.00
TRINITY_DN1271713_c0_g1	0.00	0.00	0.00	0.00	0.00	0.00	0.00	0.00	4.15	3.99
TRINITY_DN1271715_c0_g1	0.00	14.70	0.00	0.00	0.00	10.35	0.00	0.00	0.00	11.02
TRINITY_DN1271717_c0_g1	0.00	0.00	0.00	13.82	0.00	0.00	0.00	6.93	0.00	0.00
TRINITY_DN1271718_c0_g1	0.00	0.00	0.00	5.17	0.00	0.00	0.00	0.00	0.00	0.00
TRINITY_DN127171_c0_g1	0.00	0.00	0.00	0.00	0.00	15.72	46.87	0.00	0.00	16.66
TRINITY_DN127171_c1_g1	0.00	0.00	0.00	0.00	0.00	0.00	0.00	0.00	0.00	0.00
TRINITY_DN127171_c2_g1	0.00	0.00	0.00	0.00	0.00	0.00	0.00	0.00	0.00	0.00
TRINITY_DN1271721_c0_g1	0.00	0.00	0.00	0.00	0.00	0.00	0.00	0.00	0.00	0.00
TRINITY_DN1271722_c0_g1	0.00	0.00	0.00	0.00	0.00	0.00	13.89	0.00	0.00	0.00
TRINITY_DN1271726_c0_g1	0.00	0.00	0.00	0.00	0.00	0.00	0.00	0.00	0.00	5.84
TRINITY_DN1271727_c0_g1	0.00	0.00	0.00	0.00	0.00	0.00	0.00	0.00	0.00	0.00
TRINITY_DN1271729_c0_g1	0.00	0.00	0.00	0.00	0.00	0.00	0.00	0.00	0.00	0.00
TRINITY_DN127172_c0_g1	12.40	0.00	0.00	0.00	0.00	10.63	0.00	0.00	59.64	0.00
TRINITY_DN127172_c2_g1	0.00	0.00	0.00	0.00	0.00	0.00	0.00	0.00	0.00	0.00
TRINITY_DN1271730_c0_g1	0.00	0.00	0.00	0.00	0.00	0.00	0.00	0.00	0.00	0.00
TRINITY_DN1271734_c0_g1	0.00	0.00	0.00	0.00	0.00	0.00	0.00	0.00	0.00	0.00
TRINITY_DN1271735_c0_g1	0.00	8.68	0.00	0.00	0.00	0.00	0.00	0.00	6.96	6.70
TRINITY_DN1271736_c0_g1	0.00	0.00	0.00	0.00	0.00	0.00	0.00	0.00	0.00	11.57
TRINITY_DN1271737_c0_g1	0.00	0.00	0.00	0.00	0.00	0.00	0.00	0.00	0.00	0.00
TRINITY_DN1271739_c0_g1	0.00	0.00	0.00	0.00	0.00	0.00	10.08	0.00	0.00	0.00
TRINITY_DN127173_c0_g1	0.00	0.00	0.00	0.00	0.00	0.00	0.00	0.00	0.00	0.00
TRINITY_DN1271744_c0_g1	0.00	0.00	0.00	0.00	0.00	0.00	4.29	0.00	6.79	0.00
TRINITY_DN1271745_c0_g1	0.00	0.00	0.00	0.00	0.00	0.00	0.00	0.00	0.00	18.07
TRINITY_DN1271746_c0_g1	0.00	0.00	0.00	0.00	0.00	0.00	43.67	0.00	0.00	12.63
TRINITY_DN1271747_c0_g1	0.00	0.00	0.00	0.00	0.00	0.00	0.00	0.00	0.00	0.00
TRINITY_DN1271749_c0_g1	0.00	0.00	0.00	0.00	0.00	0.00	0.00	0.00	4.45	0.00
TRINITY_DN1271752_c0_g1	0.00	0.00	0.00	0.00	0.00	0.00	0.00	0.00	0.00	0.00
TRINITY_DN1271753_c0_g1	0.00	0.00	0.00	0.00	0.00	0.00	0.00	0.00	12.48	0.00
TRINITY_DN1271754_c0_g1	0.00	0.00	0.00	0.00	0.00	0.00	0.00	0.00	5.48	0.00
TRINITY_DN1271756_c0_g1	0.00	0.00	0.00	0.00	0.00	0.00	0.00	0.00	0.00	0.00
TRINITY_DN1271757_c0_g1	0.00	0.00	0.00	0.00	0.00	0.00	0.00	0.00	0.00	0.00
TRINITY_DN1271758_c0_g1	0.00	0.00	0.00	15.74	0.00	0.00	0.00	0.00	0.00	0.00
TRINITY_DN1271759_c0_g1	0.00	0.00	0.00	0.00	0.00	0.00	0.00	0.00	18.23	17.52
TRINITY_DN127175_c0_g1	0.00	4.91	0.00	0.00	4.56	3.75	5.37	0.00	4.15	3.99
TRINITY_DN127175_c2_g1	0.00	14.08	0.00	0.00	0.00	0.00	15.09	0.00	0.00	21.20
TRINITY_DN127175_c3_g1	0.00	0.00	0.00	0.00	0.00	0.00	0.00	0.00	0.00	0.00
TRINITY_DN127175_c4_g1	0.00	0.00	0.00	0.00	0.00	0.00	0.00	0.00	0.00	0.00
TRINITY_DN1271760_c0_g1	0.00	0.00	0.00	0.00	0.00	0.00	13.70	0.00	0.00	0.00
TRINITY_DN1271761_c0_g1	0.00	0.00	24.53	0.00	0.00	0.00	0.00	0.00	0.00	7.41
TRINITY_DN1271762_c0_g1	17.30	0.00	0.00	0.00	0.00	14.63	0.00	0.00	0.00	31.31
TRINITY_DN1271767_c0_g1	0.00	0.00	0.00	0.00	0.00	7.20	0.00	0.00	0.00	7.62
TRINITY_DN127176_c0_g1	0.00	0.00	0.00	0.00	0.00	0.00	0.00	0.00	0.00	9.56
TRINITY_DN1271772_c0_g1	0.00	0.00	12.05	0.00	0.00	0.00	0.00	0.00	0.00	32.62
TRINITY_DN1271773_c0_g1	0.00	0.00	0.00	0.00	0.00	0.00	0.00	0.00	17.61	0.00
TRINITY_DN1271779_c0_g1	18.76	0.00	0.00	0.00	0.00	0.00	0.00	0.00	0.00	0.00
TRINITY_DN127177_c0_g1	8.53	0.00	0.00	0.00	1.07	0.00	0.00	0.00	0.00	22.65
TRINITY_DN127177_c1_g1	0.00	0.00	0.00	0.00	0.00	0.00	0.00	0.00	0.00	0.00
TRINITY_DN1271780_c0_g1	0.00	0.00	0.00	0.00	0.00	0.00	0.00	0.00	0.00	0.00
TRINITY_DN1271783_c0_g1	2.75	0.00	0.00	0.00	2.89	0.00	0.00	0.00	5.29	0.00
TRINITY_DN1271784_c0_g1	0.00	0.00	0.00	0.00	0.00	0.00	0.00	0.00	0.00	0.00
TRINITY_DN1271785_c0_g1	0.00	0.00	0.00	0.00	0.00	0.00	0.00	0.00	0.00	0.00
TRINITY_DN1271786_c0_g1	0.00	0.00	0.00	0.00	0.00	0.00	0.00	0.00	7.86	0.00
TRINITY_DN1271788_c0_g1	0.00	0.00	0.00	0.00	0.00	0.00	0.00	0.00	2.18	0.00
TRINITY_DN1271789_c0_g1	0.00	3.99	0.00	0.00	0.00	0.00	0.00	0.00	6.90	0.00
TRINITY_DN127178_c0_g1	11.81	14.40	17.01	0.00	9.52	9.52	16.92	20.62	14.01	51.36
TRINITY_DN127178_c0_g2	0.00	9.23	0.00	0.00	0.00	0.00	4.79	3.85	19.33	13.50
TRINITY_DN1271790_c0_g1	0.00	3.33	0.00	0.00	0.00	21.57	0.00	0.00	0.00	0.00
TRINITY_DN1271793_c0_g1	0.00	0.00	0.00	0.00	0.00	0.00	0.00	0.00	0.00	15.27
TRINITY_DN1271795_c0_g1	0.00	0.00	0.00	0.00	0.00	0.00	0.00	0.00	0.00	9.98
TRINITY_DN1271796_c0_g1	0.00	0.00	0.00	0.00	0.00	0.00	0.00	0.00	0.00	12.62
TRINITY_DN1271797_c0_g1	0.00	0.00	0.00	0.00	0.00	0.00	0.00	0.00	0.00	28.73
TRINITY_DN1271798_c0_g1	0.00	0.00	0.00	0.00	0.00	0.00	0.00	0.00	0.00	0.00
TRINITY_DN1271799_c0_g1	0.00	0.00	0.00	0.00	0.00	0.00	0.00	0.00	0.00	0.00
TRINITY_DN127179_c0_g1	0.00	0.00	0.00	16.65	17.73	7.40	0.00	0.00	0.00	0.00
TRINITY_DN127179_c1_g1	4.68	5.29	0.00	4.61	0.00	0.00	0.00	0.00	8.89	0.00
TRINITY_DN127179_c1_g2	0.00	0.00	0.00	0.00	0.00	0.00	0.00	0.00	0.00	5.39
TRINITY_DN12717_c0_g1	0.00	0.00	0.00	0.00	0.00	0.00	0.00	13.86	0.00	0.00
TRINITY_DN12717_c0_g2	6.90	3.80	0.00	0.00	3.62	0.00	0.00	0.00	3.30	6.29
TRINITY_DN12717_c1_g1	0.00	0.00	0.00	0.00	0.00	0.00	0.00	0.00	0.00	0.00
TRINITY_DN12717_c2_g1	0.00	0.00	0.00	14.20	0.00	0.00	0.00	0.00	0.00	0.00
TRINITY_DN12717_c4_g1	0.00	0.00	0.00	0.00	0.00	0.00	0.00	0.00	0.00	0.00
TRINITY_DN1271800_c0_g1	0.00	0.00	0.00	0.00	0.00	0.00	0.00	0.00	0.00	0.00
TRINITY_DN1271801_c0_g1	0.00	0.00	0.00	0.00	0.00	0.00	0.00	0.00	0.00	0.00
TRINITY_DN1271804_c0_g1	0.00	0.00	0.00	0.00	8.86	0.00	0.00	0.00	0.00	0.00
TRINITY_DN1271805_c0_g1	8.51	0.00	0.00	0.00	0.00	0.00	11.00	0.00	0.00	0.00
TRINITY_DN1271806_c0_g1	0.00	0.00	0.00	0.00	0.00	0.00	0.00	0.00	0.00	0.00
TRINITY_DN1271807_c0_g1	0.00	13.72	0.00	0.00	0.00	0.00	14.65	0.00	0.00	20.62
TRINITY_DN1271811_c0_g1	0.00	0.00	0.00	0.00	0.00	0.00	0.00	0.00	0.00	0.00
TRINITY_DN1271813_c0_g1	0.00	23.77	0.00	0.00	10.17	25.39	0.00	9.51	0.00	0.00
TRINITY_DN1271815_c0_g1	0.00	0.00	0.00	0.00	0.00	0.00	0.00	0.00	0.00	18.01
TRINITY_DN1271816_c0_g1	0.00	0.00	0.00	0.00	0.00	0.00	0.00	0.00	0.00	12.25
TRINITY_DN1271817_c0_g1	3.20	0.00	0.00	0.00	0.00	0.00	0.00	0.00	0.00	0.00
TRINITY_DN1271819_c0_g1	0.00	0.00	0.00	0.00	0.00	0.00	0.00	0.00	0.00	13.76
TRINITY_DN1271822_c0_g1	0.00	4.24	0.00	0.00	0.00	0.00	0.00	7.48	3.64	0.00
TRINITY_DN1271823_c0_g1	0.00	0.00	0.00	0.00	0.00	0.00	0.00	0.00	0.00	0.00
TRINITY_DN1271824_c0_g1	8.12	0.00	0.00	7.95	8.45	0.00	20.86	0.00	0.00	7.45
TRINITY_DN1271825_c0_g1	0.00	0.00	0.00	0.00	7.16	0.00	0.00	0.00	6.53	12.63
TRINITY_DN127182_c0_g1	0.00	0.00	0.00	0.00	0.00	0.00	0.00	0.00	0.00	0.00
TRINITY_DN1271830_c0_g1	0.00	0.00	0.00	0.00	0.00	0.00	0.00	0.00	0.00	0.00
TRINITY_DN1271831_c0_g1	0.00	6.51	0.00	0.00	0.00	0.00	0.00	0.00	0.00	0.00
TRINITY_DN1271834_c0_g1	0.00	0.00	0.00	0.00	0.00	0.00	0.00	0.00	0.00	0.00
TRINITY_DN1271835_c0_g1	0.00	0.00	0.00	0.00	0.00	0.00	0.00	0.00	0.00	28.26
TRINITY_DN1271837_c0_g1	0.00	0.00	0.00	0.00	0.00	0.00	0.00	0.00	0.00	0.00
TRINITY_DN1271840_c0_g1	0.00	13.53	0.00	0.00	0.00	0.00	0.00	0.00	0.00	10.18
TRINITY_DN1271842_c0_g1	0.00	0.00	0.00	0.00	0.00	0.00	0.00	0.00	0.00	0.00
TRINITY_DN1271843_c0_g1	0.00	0.00	0.00	0.00	0.00	0.00	0.00	0.00	37.80	0.00
TRINITY_DN1271844_c0_g1	0.00	0.00	0.00	0.00	0.00	0.00	0.00	0.00	0.00	0.00
TRINITY_DN1271845_c0_g1	0.00	0.00	0.00	0.00	13.43	0.00	0.00	0.00	0.00	0.00
TRINITY_DN1271847_c0_g1	0.00	0.00	0.00	0.00	16.03	0.00	0.00	0.00	0.00	0.00
TRINITY_DN1271849_c0_g1	0.00	0.00	0.00	0.00	0.00	0.00	17.93	0.00	0.00	0.00
TRINITY_DN127184_c0_g1	0.00	0.00	0.00	0.00	0.00	0.00	0.00	0.00	0.00	25.23
TRINITY_DN1271850_c0_g1	0.00	0.00	0.00	0.00	0.00	0.00	0.00	0.00	0.00	0.00
TRINITY_DN1271853_c0_g1	0.00	0.00	0.00	0.00	0.00	0.00	0.00	0.00	0.00	3.36
TRINITY_DN1271856_c0_g1	0.00	0.00	0.00	0.00	5.12	0.00	0.00	0.00	0.00	4.44
TRINITY_DN1271857_c0_g1	37.75	0.00	0.00	0.00	0.00	10.80	0.00	0.00	0.00	0.00
TRINITY_DN1271858_c0_g1	0.00	0.00	0.00	0.00	0.00	0.00	0.00	0.00	0.00	0.00
TRINITY_DN127185_c0_g1	0.00	0.00	0.00	17.46	0.00	15.45	70.84	17.09	35.21	66.16
TRINITY_DN1271862_c0_g1	0.00	0.00	0.00	0.00	0.00	0.00	0.00	0.00	10.10	19.51
TRINITY_DN1271863_c0_g1	0.00	0.00	0.00	0.00	0.00	0.00	43.31	0.00	16.05	0.00
TRINITY_DN1271867_c0_g1	0.00	11.06	0.00	0.00	0.00	0.00	0.00	0.00	8.74	0.00
TRINITY_DN1271869_c0_g1	0.00	0.00	0.00	16.97	0.00	0.00	0.00	0.00	0.00	16.06
TRINITY_DN1271870_c0_g1	0.00	0.00	0.00	0.00	0.00	0.00	0.00	0.00	0.00	0.00
TRINITY_DN1271871_c0_g1	0.00	0.00	0.00	0.00	0.00	0.00	0.00	0.00	0.00	0.00
TRINITY_DN1271872_c0_g1	0.00	0.00	0.00	0.00	0.00	0.00	0.00	0.00	0.00	8.14
TRINITY_DN1271873_c0_g1	0.00	0.00	0.00	0.00	15.02	0.00	0.00	0.00	0.00	0.00
TRINITY_DN1271875_c0_g1	0.00	0.00	0.00	0.00	0.00	0.00	0.00	0.00	0.00	0.00
TRINITY_DN1271878_c0_g1	0.00	0.00	0.00	0.00	0.00	0.00	0.00	0.00	0.00	14.00
TRINITY_DN127187_c1_g1	2.78	0.00	0.00	0.00	0.00	0.00	0.00	0.00	0.00	7.59
TRINITY_DN1271880_c0_g1	0.00	0.00	0.00	14.63	0.00	0.00	0.00	0.00	0.00	0.00
TRINITY_DN1271881_c0_g1	0.00	0.00	0.00	0.00	0.00	0.00	0.00	0.00	0.00	0.00
TRINITY_DN1271885_c0_g1	0.00	0.00	0.00	0.00	0.00	0.00	0.00	0.00	0.00	15.51
TRINITY_DN1271886_c0_g1	0.00	0.00	0.00	0.00	0.00	0.00	0.00	0.00	0.00	0.00
TRINITY_DN1271887_c0_g1	0.00	0.00	0.00	0.00	0.00	0.00	0.00	0.00	0.00	13.34
TRINITY_DN1271888_c0_g1	0.00	0.00	0.00	0.00	0.00	0.00	0.00	0.00	0.00	0.00
TRINITY_DN1271889_c0_g1	0.00	0.00	0.00	3.09	0.00	0.00	0.00	0.00	0.00	2.84
TRINITY_DN127188_c0_g1	0.00	0.00	7.94	0.00	0.00	0.00	0.00	0.00	22.36	0.00
TRINITY_DN1271891_c0_g1	0.00	0.00	0.00	0.00	0.00	0.00	12.64	0.00	0.00	2.43
TRINITY_DN1271892_c0_g1	0.00	0.00	0.00	0.00	0.00	0.00	0.00	0.00	0.00	8.56
TRINITY_DN1271894_c0_g1	0.00	0.00	0.00	0.00	0.00	0.00	0.00	0.00	0.00	0.00
TRINITY_DN1271895_c0_g1	0.00	0.00	0.00	0.00	0.00	0.00	0.00	0.00	0.00	11.05
TRINITY_DN1271896_c0_g1	0.00	0.00	0.00	0.00	0.00	0.00	0.00	0.00	0.00	0.00
TRINITY_DN1271897_c0_g1	0.00	0.00	0.00	0.00	0.00	0.00	0.00	0.00	20.41	0.00
TRINITY_DN1271898_c0_g1	0.00	0.00	0.00	0.00	0.00	0.00	0.00	0.00	0.00	6.29
TRINITY_DN1271899_c0_g1	0.00	0.00	0.00	0.00	0.00	0.00	0.00	0.00	0.00	0.00
TRINITY_DN12718_c0_g1	0.00	10.53	0.00	0.00	0.00	0.00	0.00	0.00	0.00	20.67
TRINITY_DN12718_c1_g1	0.00	0.00	0.00	0.00	0.00	0.00	0.00	0.00	0.00	0.00
TRINITY_DN1271900_c0_g1	0.00	0.00	0.00	0.00	0.00	0.00	0.00	0.00	0.00	0.00
TRINITY_DN1271901_c0_g1	0.00	0.00	0.00	0.00	0.00	0.00	0.00	0.00	11.40	0.00
TRINITY_DN1271904_c0_g1	0.00	0.00	0.00	0.00	0.00	0.00	0.00	0.00	0.00	0.00
TRINITY_DN1271907_c0_g1	0.00	0.00	0.00	0.00	0.00	0.00	0.00	0.00	0.00	6.83
TRINITY_DN1271908_c0_g1	0.00	0.00	0.00	0.00	0.00	0.00	0.00	0.00	0.00	0.00
TRINITY_DN1271909_c0_g1	8.33	0.00	0.00	0.00	0.00	0.00	0.00	0.00	0.00	0.00
TRINITY_DN127190_c0_g1	0.00	0.00	0.00	0.00	0.00	10.35	0.00	0.00	0.00	0.00
TRINITY_DN127190_c0_g2	0.00	0.00	2.35	2.98	0.00	0.00	0.00	0.00	2.88	0.00
TRINITY_DN127190_c1_g1	0.00	0.00	0.00	0.00	0.00	0.00	0.00	2.52	2.50	11.80
TRINITY_DN127190_c1_g2	0.00	0.00	0.00	0.00	0.00	0.00	0.00	0.00	3.52	20.18
TRINITY_DN1271910_c0_g1	0.00	7.61	0.00	2.44	0.00	0.00	0.00	0.00	0.00	10.87
TRINITY_DN1271911_c0_g1	0.00	0.00	0.00	0.00	0.00	0.00	0.00	0.00	0.00	0.00
TRINITY_DN1271912_c0_g1	0.00	0.00	0.00	0.00	0.00	0.00	0.00	0.00	0.00	0.00
TRINITY_DN1271916_c0_g1	0.00	0.00	0.00	0.00	0.00	0.00	0.00	0.00	0.00	0.00
TRINITY_DN1271917_c0_g1	0.00	0.00	0.00	0.00	0.00	0.00	0.00	0.00	12.11	0.00
TRINITY_DN1271918_c0_g1	0.00	0.00	0.00	0.00	0.00	0.00	0.00	0.00	0.00	0.00
TRINITY_DN1271919_c0_g1	0.00	0.00	0.00	0.00	0.00	0.00	0.00	0.00	0.00	0.00
TRINITY_DN127191_c0_g1	0.00	0.00	0.00	0.00	0.00	0.00	0.00	0.00	0.00	0.00
TRINITY_DN127191_c0_g2	0.00	0.00	0.00	0.00	0.00	0.00	0.00	0.00	0.00	13.20
TRINITY_DN1271920_c0_g1	0.00	0.00	3.42	0.00	0.00	0.00	0.00	0.00	0.00	15.63
TRINITY_DN1271922_c0_g1	0.00	0.00	0.00	0.00	0.00	0.00	0.00	0.00	0.00	0.00
TRINITY_DN1271928_c0_g1	0.00	0.00	0.00	0.00	0.00	0.00	0.00	0.00	0.00	0.00
TRINITY_DN127192_c0_g1	0.00	0.00	0.00	0.00	0.00	0.00	0.00	0.00	0.00	0.00
TRINITY_DN1271930_c0_g1	0.00	8.54	19.19	0.00	4.02	3.29	0.00	0.00	0.00	0.00
TRINITY_DN1271934_c0_g1	0.00	0.00	0.00	0.00	10.35	0.00	0.00	0.00	0.00	0.00
TRINITY_DN1271936_c0_g1	0.00	0.00	0.00	15.27	0.00	0.00	0.00	0.00	0.00	7.15
TRINITY_DN1271939_c0_g1	0.00	0.00	0.00	0.00	0.00	0.00	0.00	0.00	0.00	0.00
TRINITY_DN127193_c0_g1	3.22	1.32	0.64	3.25	2.73	3.83	7.17	1.24	9.48	6.43
TRINITY_DN1271940_c0_g1	0.00	0.00	0.00	0.00	0.00	0.00	0.00	0.00	0.00	0.00
TRINITY_DN1271941_c0_g1	15.58	0.00	7.90	0.00	0.00	6.77	0.00	0.00	0.00	14.29
TRINITY_DN1271943_c0_g1	0.00	0.00	0.00	8.19	0.00	0.00	0.00	0.00	0.00	0.00
TRINITY_DN1271945_c0_g1	0.00	0.00	0.00	0.00	0.00	0.00	0.00	0.00	0.00	0.00
TRINITY_DN127194_c0_g2	0.00	0.00	0.00	0.00	0.00	0.00	0.00	0.00	0.00	0.00
TRINITY_DN1271950_c0_g1	0.00	0.00	0.00	0.00	0.00	0.00	0.00	0.00	0.00	31.17
TRINITY_DN1271952_c0_g1	0.00	0.00	0.00	0.00	0.00	0.00	0.00	0.00	0.00	6.67
TRINITY_DN1271953_c0_g1	0.00	0.00	0.00	0.00	0.00	0.00	0.00	0.00	0.00	0.00
TRINITY_DN1271954_c0_g1	0.00	0.00	10.09	0.00	0.00	0.00	0.00	0.00	0.00	9.14
TRINITY_DN1271956_c0_g1	0.00	0.00	0.00	0.00	0.00	0.00	0.00	0.00	0.00	0.00
TRINITY_DN1271957_c0_g1	0.00	0.00	0.00	0.00	0.00	0.00	0.00	0.00	0.00	0.00
TRINITY_DN1271958_c0_g1	0.00	0.00	0.00	0.00	0.00	0.00	0.00	0.00	0.00	0.00
TRINITY_DN1271959_c0_g1	8.79	0.00	0.00	0.00	0.00	0.00	0.00	0.00	0.00	24.26
TRINITY_DN127195_c0_g1	0.00	0.00	0.00	0.00	0.00	0.00	0.00	0.00	0.00	0.00
TRINITY_DN1271961_c0_g1	0.00	19.66	0.00	0.00	0.00	0.00	0.00	0.00	0.00	0.00
TRINITY_DN1271965_c0_g1	0.00	0.00	0.00	0.00	0.00	0.00	69.28	0.00	0.00	0.00
TRINITY_DN1271967_c0_g1	0.00	0.00	0.00	0.00	0.00	0.00	0.00	0.00	0.00	0.00
TRINITY_DN1271970_c0_g1	0.00	0.00	0.00	0.00	0.00	0.00	0.00	0.00	0.00	0.00
TRINITY_DN1271971_c0_g1	0.00	0.00	0.00	0.00	0.00	0.00	0.00	0.00	0.00	0.00
TRINITY_DN1271972_c0_g1	0.00	0.00	0.00	0.00	0.00	0.00	0.00	0.00	0.00	13.10
TRINITY_DN1271974_c0_g1	0.00	0.00	0.00	0.00	0.00	0.00	0.00	0.00	0.00	0.00
TRINITY_DN1271975_c0_g1	0.00	0.00	0.00	0.00	0.00	0.00	0.00	0.00	0.00	0.00
TRINITY_DN1271976_c0_g1	0.00	0.00	0.00	0.00	0.00	0.00	0.00	0.00	0.00	0.00
TRINITY_DN1271977_c0_g1	3.86	0.00	0.00	0.00	8.09	0.00	0.00	0.00	0.00	0.00
TRINITY_DN1271978_c0_g1	0.00	0.00	0.00	0.00	0.00	0.00	0.00	0.00	73.95	0.00
TRINITY_DN127197_c0_g1	7.74	13.90	2.57	2.57	0.00	2.21	26.12	2.51	0.00	8.62
TRINITY_DN127197_c0_g2	0.00	0.00	0.00	0.00	0.00	0.00	0.00	0.00	10.53	4.44
TRINITY_DN127197_c0_g4	0.00	0.00	0.00	0.00	0.00	0.00	0.00	0.00	0.00	6.74
TRINITY_DN1271981_c0_g1	0.00	0.00	0.00	0.00	0.00	0.00	21.86	0.00	8.43	4.05
TRINITY_DN1271982_c0_g1	8.26	0.00	0.00	0.00	0.00	0.00	10.13	4.06	0.00	3.78
TRINITY_DN1271983_c0_g1	0.00	0.00	0.00	0.00	0.00	0.00	0.00	0.00	0.00	0.00
TRINITY_DN1271984_c0_g1	0.00	0.00	0.00	0.00	0.00	0.00	0.00	0.00	0.00	0.00
TRINITY_DN1271987_c0_g1	0.00	0.00	0.00	0.00	0.00	0.00	0.00	19.68	9.70	0.00
TRINITY_DN1271988_c0_g1	0.00	0.00	0.00	0.00	0.00	0.00	0.00	0.00	0.00	0.00
TRINITY_DN1271989_c0_g1	0.00	0.00	0.00	0.00	0.00	0.00	0.00	8.34	8.12	0.00
TRINITY_DN1271991_c0_g1	0.00	0.00	0.00	0.00	5.86	0.00	0.00	0.00	0.00	0.00
TRINITY_DN1271996_c0_g1	0.00	0.00	0.00	0.00	0.00	0.00	0.00	0.00	0.00	0.00
TRINITY_DN1271997_c1_g1	0.00	0.00	0.00	0.00	0.00	0.00	0.00	0.00	0.00	0.00
TRINITY_DN1271998_c0_g1	0.00	0.00	0.00	0.00	0.00	0.00	0.00	0.00	0.00	0.00
TRINITY_DN127199_c0_g1	0.00	0.00	0.00	0.00	0.00	0.00	0.00	0.00	0.00	0.00
TRINITY_DN127199_c0_g2	5.30	1.86	0.00	0.00	3.49	0.00	0.00	0.00	1.63	12.18
TRINITY_DN127199_c2_g1	0.00	10.24	0.00	0.00	0.00	0.00	0.00	0.00	24.37	15.66
TRINITY_DN12719_c0_g1	4.50	0.00	0.00	0.00	7.08	2.41	0.00	0.00	3.17	0.00
TRINITY_DN12719_c0_g2	45.02	49.04	37.82	35.10	13.73	19.13	62.43	15.08	76.99	81.18
TRINITY_DN12719_c0_g3	0.00	0.00	0.00	0.00	0.00	0.00	0.00	0.00	0.00	4.63
TRINITY_DN12719_c10_g1	0.00	0.00	0.00	0.00	0.00	0.00	0.00	0.00	0.00	0.00
TRINITY_DN12719_c14_g1	0.00	0.00	0.00	0.00	0.00	0.00	0.00	0.00	0.00	0.00
TRINITY_DN12719_c1_g1	29.61	14.90	22.79	0.00	0.00	0.00	34.91	0.00	25.67	13.82
TRINITY_DN12719_c1_g2	25.18	53.19	21.43	32.37	28.37	26.93	32.49	22.04	75.88	124.09
TRINITY_DN12719_c1_g3	0.00	0.00	0.00	0.00	0.00	16.61	0.00	36.72	0.00	17.84
TRINITY_DN12719_c2_g1	47.95	11.66	0.00	0.00	23.54	0.00	37.30	0.00	64.18	27.84
TRINITY_DN12719_c6_g1	0.00	0.00	0.00	3.41	0.00	0.00	0.00	0.00	26.10	0.00
TRINITY_DN1271_c0_g1	0.00	4.05	2.57	6.79	5.37	5.51	7.35	0.00	7.21	16.46
TRINITY_DN1271_c0_g3	0.00	0.00	0.00	0.00	0.00	0.00	17.11	0.00	0.00	0.00
TRINITY_DN1271_c0_g4	0.00	0.00	0.00	0.00	0.00	0.00	0.00	0.00	0.00	0.00
TRINITY_DN1271_c10_g1	0.00	0.00	0.00	0.00	0.00	0.00	0.00	0.00	0.00	0.00
TRINITY_DN1271_c1_g1	0.00	0.00	0.00	0.00	0.00	0.00	0.00	0.00	0.00	0.00
TRINITY_DN1271_c2_g2	6.15	0.00	6.21	12.09	0.00	10.71	0.00	0.00	5.85	22.66
TRINITY_DN1272000_c0_g1	0.00	0.00	0.00	0.00	0.00	0.00	0.00	0.00	0.00	0.00
TRINITY_DN1272001_c0_g1	0.00	0.00	0.00	0.00	0.00	0.00	0.00	0.00	0.00	0.00
TRINITY_DN1272002_c0_g1	0.00	0.00	0.00	0.00	0.00	0.00	0.00	0.00	0.00	0.00
TRINITY_DN1272003_c0_g1	0.00	0.00	0.00	0.00	0.00	0.00	0.00	0.00	0.00	5.34
TRINITY_DN1272004_c0_g1	0.00	0.00	0.00	0.00	0.00	0.00	0.00	0.00	0.00	0.00
TRINITY_DN1272005_c0_g1	0.00	11.21	0.00	0.00	0.00	0.00	12.23	0.00	0.00	0.00
TRINITY_DN1272007_c0_g1	0.00	0.00	0.00	0.00	0.00	0.00	0.00	0.00	0.00	0.00
TRINITY_DN1272008_c0_g1	0.00	0.00	0.00	0.00	0.00	4.00	0.00	0.00	0.00	4.25
TRINITY_DN1272009_c0_g1	0.00	0.00	0.00	0.00	0.00	0.00	0.00	0.00	0.00	0.00
TRINITY_DN1272011_c0_g1	0.00	0.00	0.00	0.00	0.00	0.00	0.00	0.00	0.00	0.00
TRINITY_DN1272012_c0_g1	19.73	23.18	0.00	0.00	0.00	0.00	50.57	0.00	0.00	0.00
TRINITY_DN1272013_c0_g1	0.00	0.00	0.00	0.00	0.00	0.00	0.00	0.00	0.00	0.00
TRINITY_DN1272016_c0_g1	0.00	0.00	0.00	0.00	0.00	0.00	38.54	0.00	0.00	0.00
TRINITY_DN127201_c0_g1	0.00	0.00	0.00	0.00	0.00	0.00	0.00	0.00	0.00	0.00
TRINITY_DN1272022_c0_g1	0.00	0.00	0.00	0.00	0.00	0.00	0.00	0.00	0.00	0.00
TRINITY_DN1272025_c0_g1	0.00	0.00	0.00	0.00	0.00	0.00	0.00	0.00	0.00	10.67
TRINITY_DN1272028_c0_g1	0.00	0.00	0.00	0.00	0.00	0.00	0.00	0.00	0.00	14.86
TRINITY_DN1272029_c0_g1	0.00	0.00	0.00	0.00	0.00	0.00	25.03	0.00	0.00	8.87
TRINITY_DN127202_c0_g1	0.00	0.00	0.00	16.06	0.00	0.00	10.54	0.00	7.82	7.53
TRINITY_DN127202_c1_g1	0.00	0.00	0.00	0.00	0.00	0.00	0.00	0.00	0.00	0.00
TRINITY_DN127202_c4_g1	0.00	17.17	7.32	0.00	0.00	0.00	9.23	0.00	6.89	26.56
TRINITY_DN1272030_c0_g1	0.00	16.24	0.00	20.25	0.00	0.00	8.73	0.00	0.00	0.00
TRINITY_DN1272035_c0_g1	0.00	0.00	0.00	0.00	0.00	0.00	0.00	0.00	9.70	0.00
TRINITY_DN1272036_c0_g1	0.00	0.00	6.00	0.00	0.00	0.00	0.00	0.00	0.00	0.00
TRINITY_DN1272037_c0_g1	4.02	4.50	4.03	3.98	0.00	0.00	4.91	0.00	0.00	0.00
TRINITY_DN1272038_c0_g1	0.00	0.00	0.00	0.00	0.00	0.00	0.00	0.00	0.00	5.59
TRINITY_DN127203_c0_g1	0.00	6.80	0.00	0.00	0.00	0.00	0.00	0.00	0.00	10.77
TRINITY_DN127203_c0_g2	0.00	0.00	0.00	6.17	0.00	0.00	11.15	0.00	0.00	2.83
TRINITY_DN127203_c3_g1	0.00	0.00	0.00	0.00	0.00	0.00	0.00	0.00	0.00	0.00
TRINITY_DN1272040_c0_g1	0.00	0.00	0.00	0.00	0.00	0.00	0.00	0.00	18.14	17.00
TRINITY_DN1272044_c0_g1	0.00	0.00	0.00	0.00	0.00	9.40	0.00	0.00	0.00	0.00
TRINITY_DN1272045_c0_g1	0.00	0.00	0.00	0.00	3.42	0.00	3.92	0.00	0.00	0.00
TRINITY_DN1272046_c0_g1	0.00	0.00	0.00	0.00	0.00	0.00	0.00	0.00	0.00	0.00
TRINITY_DN1272047_c0_g1	0.00	0.00	0.00	0.00	0.00	0.00	0.00	0.00	0.00	19.49
TRINITY_DN1272048_c0_g1	0.00	0.00	0.00	0.00	0.00	0.00	0.00	0.00	0.00	0.00
TRINITY_DN1272049_c0_g1	0.00	0.00	0.00	5.25	0.00	0.00	0.00	0.00	5.07	9.79
TRINITY_DN127204_c0_g1	0.00	0.00	0.00	0.00	15.30	0.00	0.00	0.00	0.00	4.47
TRINITY_DN1272051_c0_g1	0.00	0.00	0.00	0.00	0.00	0.00	19.88	0.00	0.00	0.00
TRINITY_DN1272056_c0_g1	0.00	0.00	0.00	0.00	0.00	0.00	0.00	0.00	60.65	0.00
TRINITY_DN1272057_c0_g1	0.00	0.00	0.00	0.00	0.00	0.00	0.00	0.00	0.00	12.24
TRINITY_DN1272058_c0_g1	0.00	0.00	0.00	0.00	0.00	0.00	0.00	0.00	7.69	0.00
TRINITY_DN1272059_c0_g1	0.00	0.00	0.00	0.00	17.77	0.00	0.00	0.00	0.00	0.00
TRINITY_DN127205_c1_g1	0.00	0.00	0.00	0.00	0.00	0.00	0.00	0.00	0.00	0.00
TRINITY_DN1272060_c0_g1	32.48	0.00	0.00	0.00	0.00	0.00	42.19	0.00	15.58	14.73
TRINITY_DN1272061_c0_g1	0.00	0.00	0.00	0.00	0.00	0.00	0.00	0.00	0.00	0.00
TRINITY_DN1272062_c0_g1	0.00	0.00	0.00	0.00	0.00	0.00	0.00	0.00	0.00	0.00
TRINITY_DN1272063_c0_g1	0.00	19.29	0.00	0.00	0.00	0.00	0.00	0.00	0.00	0.00
TRINITY_DN1272064_c0_g1	0.00	0.00	0.00	0.00	17.34	0.00	0.00	0.00	0.00	0.00
TRINITY_DN1272064_c1_g1	0.00	7.72	0.00	0.00	6.85	0.00	0.00	0.00	0.00	0.00
TRINITY_DN1272065_c0_g1	0.00	0.00	0.00	0.00	0.00	0.00	0.00	0.00	0.00	0.00
TRINITY_DN1272069_c0_g1	0.00	0.00	0.00	0.00	0.00	0.00	18.53	0.00	0.00	0.00
TRINITY_DN127206_c0_g1	8.25	7.11	0.00	0.00	5.36	0.00	0.00	0.00	2.45	0.00
TRINITY_DN127206_c0_g3	0.00	4.63	0.00	0.00	0.00	0.00	0.00	0.00	0.00	11.33
TRINITY_DN1272071_c0_g1	0.00	0.00	0.00	0.00	0.00	6.74	0.00	0.00	0.00	0.00
TRINITY_DN1272072_c0_g1	0.00	0.00	0.00	0.00	0.00	0.00	0.00	0.00	0.00	0.00
TRINITY_DN1272074_c0_g1	0.00	0.00	0.00	0.00	0.00	0.00	0.00	0.00	0.00	0.00
TRINITY_DN1272075_c0_g1	5.82	6.75	0.00	0.00	0.00	0.00	0.00	5.72	1.62	10.68
TRINITY_DN1272076_c0_g1	0.00	0.00	0.00	0.00	0.00	0.00	0.00	0.00	17.38	0.00
TRINITY_DN1272077_c0_g1	0.00	7.68	0.00	0.00	0.00	0.00	0.00	0.00	0.00	18.06
TRINITY_DN1272078_c0_g1	0.00	0.00	0.00	18.79	0.00	0.00	0.00	0.00	9.22	0.00
TRINITY_DN1272079_c0_g1	0.00	0.00	0.00	0.00	0.00	0.00	0.00	0.00	0.00	0.00
TRINITY_DN127207_c0_g1	0.00	0.00	0.00	0.00	0.00	0.00	0.00	0.00	0.00	0.00
TRINITY_DN127207_c0_g2	0.00	11.15	0.00	3.35	0.00	0.00	0.00	0.00	0.00	6.16
TRINITY_DN127207_c2_g1	12.31	15.02	0.00	0.00	0.00	0.00	32.08	0.00	11.84	101.26
TRINITY_DN127207_c3_g1	0.00	28.16	7.26	0.00	0.00	0.00	0.00	0.00	11.10	53.00
TRINITY_DN127207_c5_g1	0.00	0.00	0.00	0.00	0.00	0.00	0.00	0.00	0.00	13.76
TRINITY_DN1272081_c0_g1	0.00	0.00	0.00	0.00	0.00	0.00	0.00	0.00	0.00	0.00
TRINITY_DN1272085_c0_g1	0.00	0.00	0.00	0.00	0.00	0.00	0.00	0.00	0.00	0.00
TRINITY_DN1272086_c0_g1	0.00	0.00	0.00	0.00	0.00	1.72	9.36	1.95	0.00	0.00
TRINITY_DN1272087_c0_g1	0.00	0.00	0.00	0.00	0.00	0.00	9.37	0.00	0.00	8.68
TRINITY_DN1272089_c0_g1	11.05	0.00	0.00	0.00	0.00	0.00	0.00	0.00	0.00	0.00
TRINITY_DN127208_c0_g2	0.00	0.00	0.00	0.00	0.00	0.00	0.00	0.00	0.00	0.00
TRINITY_DN127208_c0_g3	0.00	0.00	0.00	0.00	0.00	0.00	0.00	0.00	0.00	0.00
TRINITY_DN1272090_c0_g1	0.00	0.00	0.00	0.00	0.00	0.00	0.00	0.00	0.00	0.00
TRINITY_DN1272092_c0_g1	0.00	38.95	0.00	0.00	0.00	0.00	0.00	0.00	0.00	0.00
TRINITY_DN1272093_c0_g1	0.00	0.00	0.00	0.00	0.00	0.00	0.00	0.00	0.00	0.00
TRINITY_DN1272094_c0_g1	0.00	0.00	0.00	0.00	8.06	6.74	0.00	0.00	0.00	0.00
TRINITY_DN1272095_c0_g1	0.00	0.00	0.00	0.00	0.00	0.00	0.00	0.00	0.00	4.92
TRINITY_DN1272096_c0_g1	0.00	0.00	0.00	0.00	0.00	0.00	0.00	0.00	5.87	5.69
TRINITY_DN127209_c0_g1	0.00	0.00	0.00	0.00	0.00	0.00	0.00	0.00	0.00	37.49
TRINITY_DN127209_c1_g1	0.00	13.72	0.00	0.00	11.66	0.00	0.00	0.00	10.79	0.00
TRINITY_DN12720_c0_g1	68.08	68.38	36.52	25.24	27.40	36.33	107.27	21.23	144.26	133.10
TRINITY_DN12720_c0_g2	15.79	35.89	8.46	7.25	12.81	0.00	1.76	16.66	1.63	21.96
TRINITY_DN12720_c0_g3	1.02	0.00	0.00	2.05	0.00	0.00	0.00	0.00	0.99	2.77
TRINITY_DN12720_c0_g4	0.00	0.00	0.00	0.00	0.00	8.43	0.00	9.62	0.00	0.00
TRINITY_DN12720_c11_g1	0.00	0.00	0.00	0.00	0.00	0.00	0.00	0.00	0.00	0.00
TRINITY_DN12720_c12_g1	0.00	0.00	0.00	0.00	0.00	0.00	0.00	0.00	0.00	0.00
TRINITY_DN12720_c1_g2	0.00	0.00	0.00	0.00	0.00	0.00	0.00	0.00	0.00	0.00
TRINITY_DN12720_c1_g3	0.00	0.00	0.00	0.00	7.61	0.00	0.00	0.00	6.96	8.21
TRINITY_DN12720_c6_g1	0.00	0.00	0.00	0.00	0.00	0.00	0.00	0.00	0.00	0.00
TRINITY_DN12720_c8_g1	0.00	5.33	0.00	0.00	0.00	0.00	5.83	0.00	8.95	0.00
TRINITY_DN1272101_c0_g1	0.00	21.02	0.00	0.00	0.00	0.00	0.00	0.00	0.00	0.00
TRINITY_DN1272104_c0_g1	0.00	0.00	0.00	0.00	6.79	0.00	0.00	0.00	6.18	5.99
TRINITY_DN1272107_c0_g1	0.00	5.50	0.00	4.77	0.00	0.00	0.00	0.00	4.60	0.00
TRINITY_DN1272108_c0_g1	0.00	0.00	0.00	0.00	0.00	0.00	0.00	0.00	0.00	0.00
TRINITY_DN1272109_c0_g1	0.00	0.00	0.00	0.00	0.00	0.00	0.00	0.00	0.00	0.00
TRINITY_DN127210_c0_g1	0.00	0.00	0.00	0.00	0.00	0.00	5.37	0.00	1.52	7.63
TRINITY_DN1272110_c0_g1	0.00	0.00	0.00	0.00	0.00	9.83	0.00	0.00	21.87	0.00
TRINITY_DN1272111_c0_g1	0.00	0.00	0.00	0.00	0.00	0.00	0.00	0.00	0.00	0.00
TRINITY_DN1272112_c0_g1	0.00	11.36	0.00	0.00	0.00	0.00	0.00	0.00	0.00	0.00
TRINITY_DN1272114_c0_g1	0.00	5.22	0.00	0.00	0.00	0.00	5.71	0.00	0.00	8.44
TRINITY_DN1272115_c0_g1	28.01	0.00	0.00	0.00	0.00	0.00	0.00	0.00	26.94	0.00
TRINITY_DN1272116_c0_g1	0.00	0.00	0.00	0.00	0.00	0.00	0.00	0.00	0.00	0.00
TRINITY_DN1272117_c0_g1	0.00	0.00	0.00	0.00	34.36	0.00	0.00	0.00	0.00	15.13
TRINITY_DN1272118_c0_g1	0.00	0.00	0.00	0.00	0.00	0.00	0.00	0.00	0.00	0.00
TRINITY_DN1272119_c0_g1	0.00	0.00	0.00	0.00	0.00	0.00	0.00	0.00	0.00	0.00
TRINITY_DN1272121_c0_g1	0.00	0.00	0.00	0.00	0.00	0.00	0.00	0.00	0.00	0.00
TRINITY_DN1272123_c0_g1	0.00	0.00	0.00	0.00	0.00	0.00	0.00	0.00	0.00	0.00
TRINITY_DN1272127_c0_g1	0.00	0.00	0.00	0.00	0.00	0.00	0.00	0.00	0.00	36.03
TRINITY_DN1272128_c0_g1	0.00	0.00	0.00	0.00	0.00	0.00	0.00	0.00	0.00	0.00
TRINITY_DN1272129_c0_g1	0.00	0.00	0.00	0.00	0.00	0.00	0.00	0.00	0.00	0.00
TRINITY_DN127212_c0_g1	0.00	0.00	0.00	0.00	0.00	0.00	0.00	0.00	16.52	0.00
TRINITY_DN127212_c0_g2	14.74	0.00	0.00	42.59	15.23	12.53	0.00	0.00	14.15	0.00
TRINITY_DN127212_c0_g3	0.00	19.13	0.00	0.00	0.00	0.00	0.00	0.00	22.85	0.00
TRINITY_DN1272130_c0_g1	0.00	0.00	0.00	0.00	0.00	0.00	0.00	0.00	0.00	3.58
TRINITY_DN1272131_c0_g1	0.00	0.00	0.00	0.00	0.00	0.00	0.00	0.00	4.65	0.00
TRINITY_DN1272133_c0_g1	0.00	0.00	0.00	0.00	0.00	0.00	0.00	0.00	0.00	0.00
TRINITY_DN1272134_c0_g1	0.00	0.00	0.00	0.00	0.00	0.00	0.00	0.00	0.00	0.00
TRINITY_DN127213_c0_g1	0.00	0.00	0.00	0.00	0.00	0.00	0.00	0.00	0.00	0.00
TRINITY_DN1272140_c0_g1	0.00	0.00	0.00	0.00	0.00	0.00	0.00	0.00	41.75	0.00
TRINITY_DN1272143_c0_g1	0.00	0.00	0.00	0.00	0.00	0.00	0.00	0.00	0.00	0.00
TRINITY_DN1272144_c0_g1	0.00	0.00	0.00	0.00	0.00	0.00	0.00	0.00	0.00	6.34
TRINITY_DN1272145_c0_g1	0.00	0.00	0.00	0.00	0.00	0.00	0.00	0.00	7.27	0.00
TRINITY_DN1272146_c0_g1	0.00	0.00	0.00	0.00	0.00	0.00	0.00	0.00	0.00	25.62
TRINITY_DN1272147_c0_g1	0.00	0.00	0.00	0.00	0.00	0.00	0.00	0.00	0.00	15.06
TRINITY_DN1272148_c0_g1	0.00	18.72	0.00	0.00	16.03	13.15	0.00	0.00	0.00	0.00
TRINITY_DN1272149_c0_g1	14.53	0.00	0.00	0.00	0.00	0.00	0.00	0.00	0.00	6.67
TRINITY_DN127214_c0_g1	0.00	0.00	0.00	0.00	0.00	0.00	0.00	0.00	0.00	0.00
TRINITY_DN1272150_c0_g1	0.00	4.57	0.00	0.00	0.00	0.00	0.00	0.00	0.00	0.00
TRINITY_DN1272151_c0_g1	9.91	0.00	0.00	0.00	0.00	0.00	0.00	0.00	0.00	18.18
TRINITY_DN1272153_c0_g1	0.00	0.00	0.00	0.00	0.00	0.00	0.00	0.00	0.00	0.00
TRINITY_DN1272156_c0_g1	0.00	0.00	0.00	0.00	0.00	0.00	0.00	0.00	0.00	0.00
TRINITY_DN1272158_c0_g1	0.00	0.00	0.00	0.00	0.00	0.00	0.00	0.00	16.52	11.20
TRINITY_DN1272159_c0_g1	0.00	0.00	0.00	0.00	0.00	0.00	0.00	0.00	0.00	0.00
TRINITY_DN127215_c0_g1	0.00	0.00	0.00	0.00	0.00	0.00	0.00	0.00	0.00	39.16
TRINITY_DN1272160_c0_g1	0.00	0.00	0.00	0.00	0.00	0.00	0.00	0.00	0.00	7.04
TRINITY_DN1272161_c0_g1	0.00	0.00	10.76	0.00	0.00	0.00	0.00	0.00	0.00	0.00
TRINITY_DN1272162_c0_g1	0.00	0.00	0.00	0.00	0.00	0.00	0.00	0.00	10.79	10.31
TRINITY_DN1272164_c0_g1	0.00	0.00	0.00	0.00	0.00	0.00	0.00	0.00	0.00	0.00
TRINITY_DN1272165_c0_g1	0.00	0.00	0.00	0.00	0.00	0.00	0.00	0.00	0.00	0.00
TRINITY_DN1272169_c0_g1	5.06	5.76	0.00	0.00	0.00	0.00	0.00	0.00	0.00	9.26
TRINITY_DN127216_c0_g1	0.00	0.00	0.00	0.00	0.00	0.00	0.00	0.00	0.00	0.00
TRINITY_DN1272172_c0_g1	0.00	0.00	0.00	0.00	0.00	0.00	0.00	0.00	0.00	0.00
TRINITY_DN1272174_c0_g1	0.00	0.00	0.00	0.00	0.00	0.00	0.00	0.00	0.00	0.00
TRINITY_DN1272175_c0_g1	0.00	0.00	0.00	0.00	0.00	0.00	0.00	0.00	12.88	0.00
TRINITY_DN1272176_c0_g1	0.00	0.00	0.00	0.00	0.00	0.00	0.00	0.00	0.00	0.00
TRINITY_DN1272179_c0_g1	0.00	0.00	0.00	0.00	0.00	0.00	0.00	8.46	8.25	7.96
TRINITY_DN127217_c0_g1	0.00	0.00	0.00	0.00	0.00	0.00	0.00	0.00	0.00	0.00
TRINITY_DN1272182_c0_g1	0.00	0.00	0.00	0.00	0.00	0.00	0.00	0.00	0.00	0.00
TRINITY_DN1272186_c0_g1	0.00	0.00	0.00	0.00	0.00	0.00	0.00	0.00	0.00	0.00
TRINITY_DN1272187_c0_g1	0.00	0.00	0.00	0.00	0.00	0.00	0.00	0.00	0.00	0.00
TRINITY_DN1272188_c0_g1	0.00	0.00	5.81	0.00	0.00	0.00	0.00	0.00	0.00	0.00
TRINITY_DN1272189_c0_g1	0.00	0.00	0.00	0.00	0.00	0.00	0.00	0.00	0.00	5.55
TRINITY_DN127218_c0_g1	0.00	0.00	0.00	0.00	0.00	0.00	0.00	0.00	0.00	0.00
TRINITY_DN1272194_c0_g1	17.02	0.00	0.00	0.00	8.86	0.00	0.00	0.00	0.00	0.00
TRINITY_DN127219_c0_g1	0.00	0.00	0.00	0.00	0.00	0.00	40.11	0.00	0.00	14.00
TRINITY_DN12721_c0_g1	1.14	22.20	0.00	0.00	7.94	14.24	0.00	21.66	40.36	34.90
TRINITY_DN12721_c0_g2	0.00	0.00	0.00	0.00	0.00	0.00	18.23	0.00	0.00	0.00
TRINITY_DN1272201_c0_g1	0.00	0.00	0.00	0.00	0.00	0.00	0.00	0.00	0.00	0.00
TRINITY_DN1272202_c0_g1	0.00	0.00	0.00	0.00	0.00	0.00	0.00	0.00	0.00	0.00
TRINITY_DN1272203_c0_g1	0.00	0.00	9.84	0.00	0.00	0.00	0.00	0.00	0.00	0.00
TRINITY_DN1272206_c0_g1	14.32	8.50	0.00	0.00	0.00	0.00	0.00	0.00	6.82	6.58
TRINITY_DN1272207_c0_g1	0.00	0.00	0.00	0.00	0.00	0.00	36.46	0.00	0.00	0.00
TRINITY_DN1272208_c0_g1	0.00	0.00	0.00	0.00	0.00	0.00	0.00	0.00	0.00	0.00
TRINITY_DN127220_c0_g1	0.00	0.00	0.00	0.00	0.00	0.00	0.00	0.00	0.00	0.00
TRINITY_DN1272210_c0_g1	0.00	6.78	0.00	0.00	0.00	0.00	0.00	0.00	5.54	10.73
TRINITY_DN1272212_c0_g1	4.12	0.00	0.00	0.00	0.00	0.00	5.05	0.00	7.85	3.77
TRINITY_DN1272213_c0_g1	0.00	0.00	0.00	0.00	5.66	0.00	0.00	0.00	5.18	4.97
TRINITY_DN1272214_c0_g1	8.33	0.00	0.00	0.00	0.00	0.00	0.00	0.00	0.00	0.00
TRINITY_DN1272215_c0_g1	0.00	0.00	0.00	0.00	0.00	0.00	0.00	0.00	0.00	0.00
TRINITY_DN1272216_c0_g1	0.00	0.00	0.00	0.00	0.00	0.00	0.00	0.00	0.00	0.00
TRINITY_DN1272217_c0_g1	0.00	0.00	0.00	0.00	0.00	0.00	0.00	0.00	19.75	0.00
TRINITY_DN1272218_c0_g1	0.00	0.00	0.00	0.00	0.00	0.00	23.09	0.00	0.00	0.00
TRINITY_DN1272219_c0_g1	7.16	8.50	7.25	0.00	0.00	6.23	0.00	0.00	13.64	13.16
TRINITY_DN127221_c0_g1	4.07	2.53	0.00	0.00	4.27	8.55	0.00	0.00	4.56	8.78
TRINITY_DN127221_c0_g2	36.91	43.67	18.66	0.00	37.76	31.16	0.00	0.00	88.90	90.71
TRINITY_DN1272220_c0_g1	0.00	0.00	0.00	0.00	0.00	0.00	0.00	0.00	0.00	0.00
TRINITY_DN1272221_c0_g1	0.00	0.00	0.00	0.00	0.00	0.00	0.00	0.00	0.00	0.00
TRINITY_DN1272222_c0_g1	0.00	0.00	0.00	0.00	0.00	0.00	0.00	0.00	0.00	0.00
TRINITY_DN1272224_c0_g1	0.00	0.00	0.00	0.00	0.00	0.00	0.00	0.00	0.00	0.00
TRINITY_DN1272226_c0_g1	0.00	7.02	0.00	0.00	0.00	0.00	0.00	0.00	0.00	0.00
TRINITY_DN127222_c0_g1	10.62	15.65	0.00	3.51	7.43	6.07	0.00	6.93	6.77	32.28
TRINITY_DN127222_c0_g2	0.00	0.00	0.00	0.00	0.00	0.00	0.00	0.00	6.39	0.00
TRINITY_DN127222_c0_g3	0.00	0.00	0.00	0.00	0.00	0.00	21.18	0.00	0.00	0.00
TRINITY_DN127222_c0_g4	0.00	0.00	0.00	0.00	0.00	0.00	21.10	0.00	0.00	0.00
TRINITY_DN127222_c1_g1	0.00	0.00	0.00	0.00	0.00	0.00	0.00	0.00	0.00	0.00
TRINITY_DN127222_c2_g1	0.00	0.00	0.00	0.00	0.00	0.00	0.00	0.00	0.00	0.00
TRINITY_DN127222_c3_g1	0.00	0.00	0.00	0.00	0.00	0.00	0.00	0.00	0.00	49.13
TRINITY_DN127222_c4_g1	0.00	0.00	0.00	0.00	0.00	0.00	0.00	0.00	0.00	0.00
TRINITY_DN1272230_c0_g1	18.61	0.00	0.00	0.00	0.00	0.00	0.00	0.00	0.00	0.00
TRINITY_DN1272231_c0_g1	0.00	0.00	0.00	0.00	0.00	0.00	0.00	0.00	0.00	0.00
TRINITY_DN1272232_c0_g1	0.00	0.00	0.00	0.00	0.00	0.00	0.00	0.00	6.89	13.28
TRINITY_DN1272234_c0_g1	0.00	0.00	0.00	0.00	0.00	0.00	0.00	0.00	11.00	0.00
TRINITY_DN1272235_c0_g1	0.00	0.00	0.00	0.00	0.00	0.00	0.00	0.00	0.00	4.60
TRINITY_DN127223_c0_g1	0.00	0.00	0.00	0.00	0.00	0.00	0.00	0.00	0.00	0.00
TRINITY_DN1272240_c0_g1	0.00	0.00	0.00	0.00	6.29	5.24	0.00	0.00	5.73	5.55
TRINITY_DN1272241_c0_g1	0.00	0.00	0.00	0.00	0.00	0.00	0.00	0.00	0.00	0.00
TRINITY_DN1272243_c0_g1	0.00	0.00	0.00	0.00	0.00	0.00	0.00	0.00	0.00	0.00
TRINITY_DN1272247_c0_g1	0.00	3.50	0.00	3.17	0.00	0.00	0.00	0.00	0.00	11.65
TRINITY_DN1272248_c0_g1	0.00	0.00	0.00	0.00	0.00	0.00	0.00	0.00	0.00	0.00
TRINITY_DN1272250_c0_g1	12.40	0.00	0.00	0.00	0.00	0.00	0.00	0.00	0.00	0.00
TRINITY_DN1272253_c0_g1	0.00	0.00	6.67	0.00	0.00	0.00	0.00	0.00	0.00	18.22
TRINITY_DN1272255_c0_g1	0.00	0.00	0.00	0.00	0.00	0.00	0.00	0.00	0.00	0.00
TRINITY_DN1272256_c0_g1	0.00	0.00	0.00	0.00	0.00	0.00	0.00	0.00	0.00	0.00
TRINITY_DN1272257_c0_g1	0.00	0.00	0.00	0.00	0.00	0.00	0.00	0.00	0.00	0.00
TRINITY_DN1272258_c0_g1	0.00	0.00	0.00	8.98	0.00	0.00	0.00	0.00	17.59	0.00
TRINITY_DN127225_c0_g1	71.88	0.00	0.00	0.00	0.00	0.00	0.00	0.00	0.00	32.46
TRINITY_DN127225_c1_g1	9.71	0.00	0.00	0.00	0.00	0.00	0.00	0.00	0.00	0.00
TRINITY_DN127225_c1_g2	0.00	13.08	0.00	0.00	0.00	0.00	0.00	0.00	30.84	0.00
TRINITY_DN1272260_c0_g1	0.00	0.00	0.00	0.00	0.00	7.36	0.00	0.00	0.00	0.00
TRINITY_DN1272264_c0_g1	0.00	0.00	0.00	0.00	0.00	0.00	0.00	0.00	0.00	16.08
TRINITY_DN1272265_c0_g1	0.00	6.45	0.00	0.00	0.00	0.00	0.00	0.00	0.00	0.00
TRINITY_DN1272268_c0_g1	0.00	0.00	0.00	0.00	0.00	0.00	0.00	0.00	0.00	12.62
TRINITY_DN1272270_c0_g1	11.81	0.00	0.00	0.00	0.00	10.14	0.00	0.00	0.00	0.00
TRINITY_DN1272271_c0_g1	0.00	0.00	0.00	0.00	0.00	0.00	0.00	0.00	0.00	0.00
TRINITY_DN1272272_c0_g1	10.48	0.00	0.00	0.00	0.00	0.00	0.00	0.00	0.00	9.63
TRINITY_DN1272273_c0_g1	0.00	0.00	0.00	0.00	0.00	0.00	0.00	0.00	0.00	0.00
TRINITY_DN1272274_c0_g1	0.00	0.00	0.00	5.25	0.00	0.00	0.00	0.00	0.00	0.00
TRINITY_DN1272275_c0_g1	0.00	21.69	0.00	0.00	0.00	0.00	0.00	0.00	0.00	16.54
TRINITY_DN1272276_c0_g1	0.00	0.00	0.00	0.00	0.00	0.00	0.00	0.00	0.00	0.00
TRINITY_DN1272278_c0_g1	0.00	3.13	0.00	0.00	0.00	0.00	0.00	0.00	0.00	0.00
TRINITY_DN1272279_c0_g1	0.00	0.00	0.00	0.00	0.00	0.00	0.00	0.00	0.00	0.00
TRINITY_DN127227_c0_g1	0.00	0.00	0.00	0.00	0.00	0.00	0.00	0.00	0.00	0.00
TRINITY_DN127227_c3_g1	0.00	0.00	0.00	0.00	0.00	0.00	0.00	0.00	13.69	13.00
TRINITY_DN1272280_c0_g1	0.00	0.00	0.00	0.00	0.00	0.00	0.00	0.00	0.00	0.00
TRINITY_DN1272282_c0_g1	0.00	0.00	0.00	0.00	0.00	0.00	0.00	0.00	0.00	0.00
TRINITY_DN1272283_c0_g1	0.00	0.00	0.00	0.00	5.12	4.22	0.00	4.81	13.94	8.96
TRINITY_DN1272285_c0_g1	0.00	0.00	0.00	0.00	0.00	0.00	0.00	0.00	0.00	0.00
TRINITY_DN1272287_c0_g1	0.00	0.00	0.00	0.00	0.00	0.00	0.00	0.00	0.00	0.00
TRINITY_DN1272290_c0_g1	0.00	4.95	0.00	0.00	0.00	0.00	5.40	0.00	4.18	8.02
TRINITY_DN1272291_c0_g1	0.00	0.00	0.00	0.00	0.00	0.00	0.00	0.00	0.00	0.00
TRINITY_DN1272292_c0_g1	0.00	0.00	0.00	0.00	0.00	0.00	0.00	0.00	10.71	10.25
TRINITY_DN1272293_c0_g1	0.00	0.00	0.00	0.00	0.00	0.00	0.00	0.00	0.00	0.00
TRINITY_DN1272294_c0_g1	0.00	9.57	0.00	0.00	0.00	0.00	0.00	0.00	0.00	7.34
TRINITY_DN1272295_c0_g1	0.00	0.00	0.00	0.00	0.00	0.00	0.00	0.00	0.00	8.28
TRINITY_DN1272296_c0_g1	0.00	0.00	0.00	7.60	0.00	0.00	0.00	0.00	0.00	0.00
TRINITY_DN1272298_c0_g1	0.00	0.00	0.00	8.59	0.00	0.00	0.00	0.00	4.14	0.00
TRINITY_DN1272299_c0_g1	0.00	0.00	0.00	0.00	9.07	0.00	0.00	8.50	8.30	0.00
TRINITY_DN127229_c0_g2	0.00	0.00	0.00	0.00	0.00	0.00	0.00	4.19	4.06	0.00
TRINITY_DN12722_c0_g1	8.04	14.22	5.85	2.01	5.97	3.51	13.97	1.16	9.19	20.91
TRINITY_DN12722_c0_g2	1.99	0.00	0.00	0.89	0.00	0.25	2.18	1.27	1.97	12.37
TRINITY_DN12722_c2_g1	0.00	3.57	0.00	0.00	0.00	0.00	0.00	0.00	0.00	0.00
TRINITY_DN1272300_c0_g1	0.00	0.00	0.00	0.00	0.00	0.00	0.00	0.00	0.00	0.00
TRINITY_DN1272301_c0_g1	0.00	0.00	0.00	0.00	0.00	0.00	0.00	0.00	19.32	18.01
TRINITY_DN1272302_c0_g1	0.00	0.00	0.00	0.00	0.00	0.00	0.00	0.00	0.00	0.00
TRINITY_DN1272304_c0_g1	0.00	0.00	0.00	0.00	0.00	3.33	0.00	0.00	0.00	14.18
TRINITY_DN1272307_c0_g1	0.00	0.00	0.00	0.00	0.00	0.00	0.00	0.00	0.00	0.00
TRINITY_DN1272309_c0_g1	0.00	0.00	0.00	0.00	0.00	0.00	0.00	0.00	0.00	0.00
TRINITY_DN1272310_c0_g1	0.00	0.00	0.00	0.00	0.00	0.00	0.00	0.00	0.00	0.00
TRINITY_DN1272316_c0_g1	0.00	0.00	0.00	0.00	0.00	0.00	0.00	0.00	0.00	0.00
TRINITY_DN1272317_c0_g1	0.00	0.00	0.00	0.00	3.89	0.00	0.00	0.00	0.00	3.38
TRINITY_DN1272318_c0_g1	0.00	0.00	0.00	0.00	0.00	0.00	0.00	0.00	0.00	32.12
TRINITY_DN1272319_c0_g1	0.00	0.00	0.00	0.00	0.00	0.00	0.00	0.00	3.37	0.00
TRINITY_DN127231_c0_g1	0.00	0.00	0.00	0.00	0.00	0.00	0.00	0.00	56.10	0.00
TRINITY_DN1272324_c0_g1	0.00	0.00	0.00	0.00	0.00	0.00	0.00	0.00	0.00	0.00
TRINITY_DN1272326_c0_g1	0.00	0.00	0.00	0.00	0.00	0.00	15.30	0.00	22.51	0.00
TRINITY_DN1272327_c0_g1	0.00	0.00	0.00	5.39	0.00	0.00	0.00	0.00	5.20	5.03
TRINITY_DN1272328_c0_g1	0.00	0.00	0.00	0.00	0.00	0.00	0.00	0.00	0.00	13.31
TRINITY_DN127232_c0_g1	0.00	0.00	0.00	0.00	0.00	0.00	0.00	0.00	0.00	17.00
TRINITY_DN1272330_c0_g1	0.00	0.00	0.00	0.00	0.00	0.00	14.88	0.00	0.00	0.00
TRINITY_DN1272331_c0_g1	0.00	0.00	0.00	0.00	8.36	0.00	0.00	0.00	0.00	10.76
TRINITY_DN1272332_c0_g1	0.00	0.00	0.00	0.00	0.00	0.00	0.00	0.00	4.05	0.00
TRINITY_DN1272335_c0_g1	0.00	0.00	0.00	0.00	0.00	0.00	0.00	0.00	0.00	9.69
TRINITY_DN1272337_c0_g1	0.00	0.00	12.29	0.00	80.19	34.84	0.00	0.00	0.00	9.23
TRINITY_DN1272339_c0_g1	5.19	0.00	0.00	0.00	0.00	0.00	0.00	0.00	0.00	4.75
TRINITY_DN127233_c0_g1	0.00	0.00	0.00	0.00	0.00	0.00	0.00	0.00	0.00	0.00
TRINITY_DN1272340_c0_g1	0.00	0.00	0.00	0.00	0.00	0.00	14.88	0.00	10.94	0.00
TRINITY_DN1272342_c0_g1	0.00	0.00	0.00	0.00	0.00	0.00	0.00	0.00	0.00	0.00
TRINITY_DN1272343_c0_g1	0.00	8.45	0.00	0.00	0.00	0.00	9.08	7.03	0.00	6.56
TRINITY_DN1272344_c0_g1	0.00	15.33	0.00	0.00	0.00	0.00	0.00	12.08	0.00	0.00
TRINITY_DN1272345_c0_g1	0.00	0.00	0.00	0.00	0.00	0.00	0.00	0.00	0.00	0.00
TRINITY_DN1272346_c0_g1	0.00	0.00	0.00	7.28	0.00	0.00	0.00	0.00	0.00	13.59
TRINITY_DN1272348_c0_g1	0.00	0.00	0.00	0.00	0.00	0.00	0.00	0.00	0.00	0.00
TRINITY_DN1272349_c0_g1	0.00	0.00	0.00	0.00	0.00	0.00	0.00	0.00	16.52	0.00
TRINITY_DN127234_c0_g1	66.57	0.00	0.00	0.00	0.00	0.00	0.00	0.00	0.00	0.00
TRINITY_DN127234_c1_g1	0.00	17.12	0.00	0.00	0.00	0.00	0.00	0.00	0.00	12.91
TRINITY_DN1272351_c0_g1	0.00	3.00	0.00	0.00	2.92	0.00	0.00	0.00	2.67	7.57
TRINITY_DN1272352_c0_g1	0.00	8.28	21.24	0.00	7.30	0.00	0.00	0.00	6.66	0.00
TRINITY_DN1272353_c0_g1	2.22	2.36	0.00	0.00	0.00	0.00	0.00	0.00	0.00	0.00
TRINITY_DN1272356_c0_g1	0.00	0.00	0.00	0.00	41.84	0.00	0.00	0.00	0.00	0.00
TRINITY_DN1272357_c0_g1	8.89	0.00	8.92	0.00	4.65	0.00	0.00	8.74	4.23	12.20
TRINITY_DN1272358_c0_g1	0.00	0.00	0.00	0.00	0.00	0.00	0.00	0.00	0.00	0.00
TRINITY_DN1272359_c0_g1	0.00	0.00	0.00	0.00	0.00	0.00	0.00	0.00	0.00	9.22
TRINITY_DN127235_c2_g1	7.40	0.00	0.00	0.00	0.00	0.00	0.00	0.00	0.00	6.79
TRINITY_DN1272360_c0_g1	78.30	56.70	15.80	30.03	32.36	26.50	20.42	0.00	15.04	99.69
TRINITY_DN1272361_c0_g1	0.00	2.80	0.00	0.00	0.00	0.00	0.00	0.00	5.01	9.46
TRINITY_DN1272362_c0_g1	0.00	0.00	0.00	0.00	0.00	0.00	0.00	0.00	0.00	4.54
TRINITY_DN1272363_c0_g1	0.00	0.00	0.00	0.00	0.00	0.00	18.08	0.00	0.00	0.00
TRINITY_DN1272364_c0_g1	0.00	0.00	0.00	0.00	0.00	0.00	0.00	0.00	0.00	0.00
TRINITY_DN1272366_c0_g1	0.00	0.00	0.00	0.00	16.03	13.15	0.00	0.00	0.00	28.26
TRINITY_DN1272367_c0_g1	0.00	0.00	0.00	0.00	0.00	0.00	0.00	0.00	0.00	14.00
TRINITY_DN1272369_c0_g1	0.00	0.00	0.00	0.00	0.00	0.00	0.00	0.00	0.00	0.00
TRINITY_DN127236_c1_g1	0.00	0.00	0.00	0.00	0.00	0.00	0.00	0.00	0.00	0.00
TRINITY_DN1272370_c0_g1	4.32	0.00	0.00	0.00	4.52	0.00	0.00	0.00	0.00	0.00
TRINITY_DN1272373_c0_g1	0.00	0.00	0.00	0.00	0.00	0.00	0.00	0.00	0.00	0.00
TRINITY_DN1272378_c0_g1	0.00	0.00	0.00	0.00	0.00	0.00	0.00	0.00	6.21	0.00
TRINITY_DN127237_c0_g1	0.00	0.00	0.00	0.00	0.00	0.00	0.00	0.00	0.00	5.94
TRINITY_DN1272382_c0_g1	0.00	9.22	0.00	0.00	0.00	0.00	0.00	0.00	7.34	0.00
TRINITY_DN1272383_c0_g1	0.00	0.00	0.00	0.00	0.00	0.00	0.00	0.00	0.00	0.00
TRINITY_DN1272385_c0_g1	0.00	0.00	13.75	0.00	14.06	0.00	0.00	0.00	0.00	0.00
TRINITY_DN1272388_c0_g1	18.28	0.00	0.00	0.00	0.00	0.00	0.00	0.00	0.00	0.00
TRINITY_DN1272389_c0_g1	0.00	0.00	0.00	0.00	0.00	0.00	14.88	0.00	0.00	0.00
TRINITY_DN127238_c0_g1	0.00	0.00	0.00	0.00	0.00	0.00	0.00	0.00	0.00	0.00
TRINITY_DN127238_c2_g1	19.93	13.08	11.37	5.56	17.72	25.49	0.00	11.13	11.82	31.48
TRINITY_DN127238_c2_g2	23.40	0.00	0.00	0.00	12.68	10.50	31.87	6.39	5.11	0.00
TRINITY_DN127238_c2_g4	0.00	0.00	0.00	0.00	0.00	0.00	0.00	0.00	0.00	0.00
TRINITY_DN1272390_c0_g1	0.00	0.00	0.00	0.00	0.00	0.00	0.00	0.00	0.00	0.00
TRINITY_DN1272392_c0_g1	0.00	0.00	0.00	0.00	0.00	0.00	3.74	0.00	11.96	0.00
TRINITY_DN1272395_c0_g1	0.00	0.00	0.00	0.00	0.00	10.02	0.00	0.00	22.34	10.67
TRINITY_DN1272397_c0_g1	0.00	0.00	0.00	0.00	0.00	0.00	0.00	0.00	0.00	20.37
TRINITY_DN127239_c0_g1	1.43	0.00	0.00	0.00	1.52	0.00	0.00	0.00	1.40	2.61
TRINITY_DN12723_c0_g1	16.80	14.83	12.21	12.32	7.42	3.00	16.45	12.04	37.14	116.39
TRINITY_DN12723_c0_g3	0.00	0.00	0.00	0.00	0.00	0.00	0.00	0.00	0.00	0.00
TRINITY_DN1272400_c0_g1	0.00	0.00	0.00	0.00	0.00	0.00	0.00	0.00	0.00	0.00
TRINITY_DN1272401_c0_g1	0.00	0.00	0.00	0.00	0.00	0.00	0.00	0.00	0.00	0.00
TRINITY_DN1272403_c0_g1	0.00	0.00	5.66	0.00	0.00	0.00	0.00	0.00	5.35	0.00
TRINITY_DN1272407_c0_g1	0.00	0.00	0.00	0.00	0.00	0.00	0.00	0.00	0.00	0.00
TRINITY_DN1272408_c0_g1	0.00	0.00	0.00	0.00	0.00	0.00	0.00	0.00	0.00	0.00
TRINITY_DN1272409_c0_g1	0.00	9.84	0.00	8.03	0.00	0.00	0.00	0.00	0.00	7.53
TRINITY_DN127240_c0_g1	0.00	0.00	2.21	0.00	0.00	0.00	5.20	0.00	0.00	0.00
TRINITY_DN1272410_c0_g1	0.00	0.00	0.00	0.00	0.00	0.00	0.00	0.00	0.00	0.00
TRINITY_DN1272411_c0_g1	0.00	0.00	0.00	0.00	0.00	0.00	0.00	0.00	0.00	0.00
TRINITY_DN1272412_c0_g1	0.00	0.00	17.17	0.00	0.00	0.00	0.00	0.00	0.00	0.00
TRINITY_DN1272416_c0_g1	0.00	0.00	0.00	0.00	0.00	0.00	0.00	0.00	0.00	0.00
TRINITY_DN1272417_c0_g1	0.00	0.00	0.00	0.00	0.00	0.00	0.00	0.00	0.00	0.00
TRINITY_DN1272418_c0_g1	0.00	13.26	11.04	0.00	0.00	0.00	0.00	0.00	10.42	9.98
TRINITY_DN127241_c0_g1	0.00	2.24	0.00	0.00	1.18	0.00	0.00	0.00	1.10	0.00
TRINITY_DN127241_c0_g2	0.00	14.91	0.00	0.00	0.00	0.00	47.81	0.00	0.00	0.00
TRINITY_DN1272420_c0_g1	0.00	0.00	0.00	13.37	0.00	0.00	0.00	0.00	0.00	12.62
TRINITY_DN1272422_c0_g1	0.00	0.00	0.00	0.00	0.00	0.00	8.78	0.00	0.00	6.34
TRINITY_DN1272423_c0_g1	0.00	0.00	0.00	0.00	0.00	0.00	0.00	0.00	0.00	0.00
TRINITY_DN1272424_c0_g1	0.00	0.00	6.64	0.00	0.00	0.00	0.00	0.00	0.00	0.00
TRINITY_DN1272426_c0_g1	0.00	0.00	0.00	0.00	13.64	0.00	0.00	0.00	25.35	0.00
TRINITY_DN1272427_c0_g1	0.00	0.00	0.00	0.00	0.00	0.00	0.00	0.00	0.00	0.00
TRINITY_DN127242_c0_g1	1.79	0.00	7.10	0.00	1.89	0.00	0.00	0.00	1.73	3.25
TRINITY_DN1272432_c0_g1	0.00	0.00	0.00	0.00	0.00	0.00	0.00	0.00	0.00	4.34
TRINITY_DN1272433_c0_g1	0.00	0.00	0.00	0.00	0.00	0.00	11.44	5.15	8.22	11.89
TRINITY_DN1272434_c0_g1	0.00	0.00	0.00	0.00	0.00	0.00	0.00	0.00	0.00	0.00
TRINITY_DN1272437_c0_g1	0.00	0.00	0.00	0.00	0.00	0.00	0.00	0.00	0.00	0.00
TRINITY_DN127243_c0_g1	19.16	0.00	77.67	18.62	18.69	13.70	0.00	0.00	41.43	0.00
TRINITY_DN1272441_c0_g1	0.00	0.00	0.00	0.00	0.00	0.00	0.00	0.00	0.00	0.00
TRINITY_DN1272442_c0_g1	0.00	0.00	0.00	0.00	0.00	0.00	0.00	0.00	12.78	24.27
TRINITY_DN1272443_c0_g1	0.00	0.00	0.00	9.57	0.00	0.00	0.00	0.00	0.00	0.00
TRINITY_DN1272444_c0_g1	0.00	0.00	0.00	0.00	0.00	0.00	0.00	0.00	0.00	7.19
TRINITY_DN1272446_c0_g1	0.00	0.00	0.00	0.00	0.00	0.00	0.00	0.00	0.00	0.00
TRINITY_DN1272452_c0_g1	0.00	0.00	0.00	0.00	0.00	0.00	0.00	0.00	0.00	0.00
TRINITY_DN1272454_c0_g1	0.00	0.00	0.00	0.00	0.00	0.00	0.00	0.00	0.00	0.00
TRINITY_DN1272455_c0_g1	0.00	0.00	0.00	0.00	0.00	5.45	0.00	0.00	1.71	1.83
TRINITY_DN1272456_c0_g1	0.00	0.00	0.00	0.00	0.00	0.00	0.00	0.00	0.00	14.60
TRINITY_DN1272457_c0_g1	0.00	0.00	0.00	0.00	0.00	0.00	0.00	0.00	0.00	0.00
TRINITY_DN1272458_c0_g1	0.00	0.00	0.00	0.00	0.00	0.00	0.00	0.00	0.00	0.00
TRINITY_DN1272459_c0_g1	0.00	0.00	0.00	0.00	4.06	3.32	0.00	0.00	14.78	7.07
TRINITY_DN127245_c0_g1	0.00	0.00	0.00	0.00	0.00	0.00	0.00	0.00	0.00	0.00
TRINITY_DN127245_c0_g2	0.00	0.00	0.00	0.00	0.00	0.00	0.00	0.00	0.00	0.00
TRINITY_DN1272461_c0_g1	0.00	0.00	0.00	0.00	0.00	0.00	0.00	0.00	0.00	0.00
TRINITY_DN1272466_c0_g1	0.00	0.00	0.00	0.00	17.77	0.00	0.00	0.00	16.69	0.00
TRINITY_DN1272468_c0_g1	0.00	0.00	0.00	0.00	0.00	0.00	0.00	0.00	9.75	0.00
TRINITY_DN1272469_c0_g1	0.00	0.00	0.00	0.00	0.00	0.00	0.00	0.00	0.00	0.00
TRINITY_DN127246_c0_g2	0.00	0.00	0.00	0.00	0.00	0.00	0.00	0.00	0.00	0.00
TRINITY_DN127246_c1_g1	0.00	0.00	0.00	0.00	0.00	0.00	0.00	0.00	0.00	4.16
TRINITY_DN127246_c1_g2	7.58	2.11	0.00	0.00	0.00	0.00	0.00	0.00	0.00	3.46
TRINITY_DN127246_c2_g1	14.47	0.00	0.00	0.00	0.00	0.00	0.00	0.00	0.00	0.00
TRINITY_DN127246_c3_g1	0.00	2.11	0.00	0.00	0.00	0.00	0.00	0.00	0.00	3.46
TRINITY_DN1272470_c0_g1	0.00	0.00	0.00	0.00	0.00	0.00	0.00	0.00	21.73	0.00
TRINITY_DN1272475_c0_g1	0.00	39.59	0.00	0.00	0.00	0.00	0.00	0.00	0.00	0.00
TRINITY_DN1272477_c0_g1	0.00	0.00	0.00	0.00	12.48	0.00	0.00	0.00	23.19	22.04
TRINITY_DN1272479_c0_g1	0.00	0.00	0.00	0.00	0.00	0.00	0.00	0.00	0.00	9.69
TRINITY_DN127247_c0_g1	0.00	0.00	16.07	15.27	0.00	0.00	0.00	0.00	0.00	0.00
TRINITY_DN1272480_c0_g1	3.54	0.00	3.54	3.51	0.00	0.00	4.28	0.00	5.66	19.37
TRINITY_DN1272483_c0_g1	0.00	0.00	0.00	0.00	0.00	11.27	34.49	0.00	0.00	0.00
TRINITY_DN1272484_c0_g1	0.00	0.00	0.00	0.00	17.62	0.00	0.00	0.00	0.00	15.51
TRINITY_DN1272485_c0_g1	0.00	0.00	0.00	0.00	0.00	0.00	0.00	0.00	0.00	0.00
TRINITY_DN1272488_c0_g1	0.00	0.00	0.00	0.00	0.00	0.00	0.00	0.00	0.00	0.00
TRINITY_DN1272489_c0_g1	0.00	0.00	0.00	0.00	0.00	0.00	0.00	0.00	0.00	0.00
TRINITY_DN127248_c0_g1	0.00	0.00	0.00	0.00	0.00	0.00	0.00	0.00	0.00	0.00
TRINITY_DN1272490_c0_g1	0.00	0.00	0.00	0.00	0.00	0.00	0.00	0.00	0.00	0.00
TRINITY_DN1272491_c0_g1	0.00	0.00	0.00	10.42	0.00	0.00	0.00	0.00	0.00	19.71
TRINITY_DN1272492_c0_g1	0.00	0.00	0.00	0.00	0.00	0.00	0.00	0.00	0.00	0.00
TRINITY_DN1272494_c0_g1	0.00	0.00	0.00	0.00	0.00	0.00	0.00	0.00	0.00	0.00
TRINITY_DN1272495_c0_g1	0.00	0.00	0.00	0.00	0.00	0.00	0.00	0.00	0.00	0.00
TRINITY_DN12724_c0_g2	4.32	4.39	4.27	1.25	0.62	0.48	1.34	0.00	6.01	2.85
TRINITY_DN12724_c0_g3	0.00	1.93	0.00	0.00	0.77	1.62	2.09	1.21	7.68	10.80
TRINITY_DN12724_c1_g1	0.00	0.00	0.00	0.00	0.00	0.00	0.00	0.00	0.00	0.00
TRINITY_DN1272501_c0_g1	0.00	0.00	0.00	0.00	0.00	0.00	0.00	0.00	0.00	0.00
TRINITY_DN1272502_c0_g1	19.16	0.00	0.00	0.00	0.00	0.00	0.00	0.00	0.00	0.00
TRINITY_DN1272503_c0_g1	0.00	0.00	0.00	0.00	0.00	0.00	0.00	0.00	0.00	0.00
TRINITY_DN1272504_c0_g1	0.00	0.00	0.00	6.02	0.00	0.00	0.00	0.00	5.83	0.00
TRINITY_DN1272506_c0_g1	0.00	0.00	0.00	0.00	0.00	0.00	0.00	0.00	0.00	0.00
TRINITY_DN1272507_c0_g1	0.00	0.00	0.00	0.00	0.00	0.00	0.00	0.00	0.00	0.00
TRINITY_DN127250_c0_g1	0.00	0.00	0.00	4.40	0.00	0.00	0.00	0.00	0.00	0.00
TRINITY_DN127250_c0_g2	0.00	0.00	0.00	0.00	0.00	0.00	0.00	0.00	0.00	12.62
TRINITY_DN1272511_c0_g1	0.00	0.00	0.00	0.00	0.00	0.00	0.00	0.00	0.00	0.00
TRINITY_DN1272513_c0_g1	0.00	0.00	0.00	0.00	0.00	0.00	0.00	0.00	0.00	0.00
TRINITY_DN1272514_c0_g1	0.00	0.00	0.00	0.00	0.00	0.00	0.00	0.00	0.00	0.00
TRINITY_DN1272516_c0_g1	0.00	0.00	0.00	0.00	0.00	0.00	0.00	0.00	0.00	0.00
TRINITY_DN1272517_c0_g1	0.00	0.00	0.00	0.00	0.00	0.00	0.00	0.00	0.00	0.00
TRINITY_DN1272519_c1_g1	0.00	0.00	0.00	0.00	0.00	0.00	0.00	0.00	0.00	0.00
TRINITY_DN127251_c0_g1	5.75	0.00	0.00	0.00	6.00	0.00	18.46	7.12	0.00	6.64
TRINITY_DN127251_c0_g2	0.00	0.00	0.00	0.00	0.00	0.00	0.00	0.00	0.00	0.00
TRINITY_DN127251_c0_g3	0.00	0.00	0.00	0.00	0.00	0.00	0.00	0.00	0.00	0.00
TRINITY_DN1272520_c0_g1	0.00	0.00	0.00	0.00	0.00	0.00	0.00	0.00	0.00	0.00
TRINITY_DN1272521_c0_g1	0.00	0.00	0.00	0.00	0.00	0.00	0.00	0.00	0.00	0.00
TRINITY_DN1272524_c0_g1	0.00	0.00	0.00	0.00	0.00	0.00	0.00	0.00	0.00	0.00
TRINITY_DN1272525_c0_g1	0.00	0.00	0.00	0.00	0.00	0.00	0.00	0.00	0.00	0.00
TRINITY_DN1272527_c0_g1	0.00	0.00	0.00	9.45	0.00	0.00	0.00	0.00	0.00	0.00
TRINITY_DN1272528_c0_g1	0.00	0.00	0.00	0.00	7.98	0.00	0.00	0.00	0.00	0.00
TRINITY_DN127252_c0_g1	9.91	22.53	4.96	14.61	10.34	8.53	12.28	4.86	32.89	49.85
TRINITY_DN1272530_c0_g1	0.00	0.00	0.00	0.00	6.12	0.00	0.00	0.00	0.00	0.00
TRINITY_DN1272531_c0_g1	0.00	0.00	0.00	0.00	0.00	0.00	0.00	0.00	0.00	0.00
TRINITY_DN1272532_c0_g1	0.00	0.00	0.00	0.00	0.00	0.00	0.00	0.00	0.00	0.00
TRINITY_DN1272533_c0_g1	0.00	0.00	0.00	0.00	0.00	0.00	0.00	0.00	0.00	12.05
TRINITY_DN1272534_c0_g1	0.00	0.00	0.00	0.00	0.00	0.00	0.00	0.00	0.00	0.00
TRINITY_DN1272535_c0_g1	0.00	0.00	0.00	0.00	0.00	0.00	0.00	0.00	0.00	0.00
TRINITY_DN1272536_c0_g1	0.00	0.00	0.00	0.00	0.00	5.02	0.00	0.00	5.50	0.00
TRINITY_DN1272539_c0_g1	0.00	0.00	0.00	0.00	10.48	0.00	0.00	0.00	0.00	0.00
TRINITY_DN127253_c0_g1	0.00	0.00	0.00	0.00	0.00	0.00	0.00	0.00	10.49	10.05
TRINITY_DN1272542_c0_g1	0.00	0.00	0.00	0.00	14.89	0.00	0.00	0.00	0.00	0.00
TRINITY_DN1272543_c0_g1	0.00	0.00	0.00	0.00	0.00	0.00	0.00	0.00	0.00	0.00
TRINITY_DN1272545_c0_g1	0.00	16.39	0.00	0.00	0.00	0.00	0.00	0.00	0.00	12.33
TRINITY_DN1272549_c0_g1	0.00	0.00	0.00	0.00	0.00	0.00	0.00	0.00	0.00	0.00
TRINITY_DN127254_c0_g1	0.00	0.00	0.00	0.00	0.00	0.00	0.00	0.00	0.00	0.00
TRINITY_DN127254_c0_g2	0.00	0.00	0.00	0.00	0.00	0.00	0.00	0.00	0.00	5.53
TRINITY_DN1272550_c0_g1	0.00	0.00	0.00	0.00	0.00	0.00	0.00	0.00	0.00	0.00
TRINITY_DN1272551_c0_g1	0.00	0.00	0.00	0.00	0.00	0.00	0.00	0.00	0.00	0.00
TRINITY_DN1272558_c0_g1	0.00	0.00	0.00	0.00	0.00	3.13	0.00	0.00	0.00	0.00
TRINITY_DN1272559_c0_g1	0.00	0.00	0.00	0.00	19.07	0.00	0.00	0.00	0.00	33.71
TRINITY_DN127255_c0_g1	0.00	0.00	0.00	15.68	30.38	0.00	0.00	0.00	11.17	32.01
TRINITY_DN127255_c1_g1	0.00	0.00	0.00	0.00	0.00	0.00	0.00	0.00	0.00	0.00
TRINITY_DN127255_c2_g2	13.35	0.00	0.00	0.00	0.00	0.00	0.00	0.00	12.88	0.00
TRINITY_DN127255_c4_g1	0.00	8.41	1.97	0.00	0.00	0.00	0.00	0.00	3.84	5.41
TRINITY_DN1272560_c0_g1	0.00	0.00	0.00	0.00	0.00	0.00	0.00	15.70	0.00	15.13
TRINITY_DN1272561_c0_g1	0.00	0.00	0.00	0.00	0.00	0.00	0.00	0.00	0.00	0.00
TRINITY_DN1272563_c0_g1	0.00	0.00	0.00	0.00	0.00	0.00	15.39	0.00	0.00	0.00
TRINITY_DN1272564_c0_g1	0.00	0.00	0.00	0.00	0.00	0.00	0.00	0.00	0.00	0.00
TRINITY_DN1272566_c0_g1	0.00	0.00	0.00	0.00	0.00	0.00	0.00	0.00	0.00	0.00
TRINITY_DN1272567_c0_g1	0.00	0.00	0.00	0.00	0.00	0.00	0.00	0.00	0.00	0.00
TRINITY_DN1272568_c0_g1	0.00	0.00	0.00	0.00	0.00	0.00	0.00	0.00	0.00	0.00
TRINITY_DN1272569_c0_g1	0.00	0.00	0.00	0.00	0.00	0.00	0.00	0.00	0.00	0.00
TRINITY_DN127256_c0_g1	0.00	0.00	0.00	0.00	0.00	0.00	0.00	0.00	0.00	0.00
TRINITY_DN1272571_c0_g1	0.00	6.00	0.00	0.00	0.00	0.00	0.00	0.00	0.00	0.00
TRINITY_DN1272573_c0_g1	0.00	0.00	0.00	0.00	0.00	0.00	0.00	0.00	0.00	0.00
TRINITY_DN1272577_c0_g1	0.00	0.00	0.00	0.00	0.00	0.00	0.00	0.00	0.00	0.00
TRINITY_DN1272578_c0_g1	0.00	20.82	0.00	0.00	0.00	0.00	0.00	0.00	0.00	0.00
TRINITY_DN1272579_c0_g1	0.00	0.00	0.00	0.00	0.00	0.00	0.00	12.48	0.00	11.95
TRINITY_DN127257_c0_g1	0.00	0.00	0.00	0.00	0.00	0.00	0.00	0.00	0.00	4.42
TRINITY_DN127257_c0_g2	0.00	0.00	0.00	0.00	0.00	0.00	0.00	0.00	0.00	0.00
TRINITY_DN1272580_c0_g1	0.00	0.00	0.00	0.00	0.00	0.00	0.00	0.00	0.00	0.00
TRINITY_DN1272581_c0_g1	0.00	0.00	0.00	0.00	0.00	0.00	0.00	0.00	18.45	0.00
TRINITY_DN1272583_c0_g1	0.00	0.00	0.00	0.00	0.00	0.00	0.00	0.00	0.00	0.00
TRINITY_DN1272585_c0_g1	0.00	0.00	0.00	0.00	0.00	0.00	0.00	0.00	17.19	0.00
TRINITY_DN1272586_c0_g1	0.00	0.00	0.00	0.00	0.00	0.00	0.00	0.00	0.00	0.00
TRINITY_DN1272587_c0_g1	0.00	0.00	0.00	0.00	0.00	0.00	0.00	0.00	0.00	0.00
TRINITY_DN1272588_c0_g1	0.00	0.00	0.00	0.00	0.00	0.00	0.00	0.00	0.00	0.00
TRINITY_DN1272589_c0_g1	0.00	0.00	0.00	0.00	0.00	0.00	0.00	0.00	0.00	0.00
TRINITY_DN127258_c0_g1	0.00	0.00	15.94	0.00	0.00	0.00	0.00	0.00	7.49	0.00
TRINITY_DN1272590_c0_g1	0.00	0.00	0.00	0.00	0.00	0.00	0.00	0.00	0.00	0.00
TRINITY_DN1272594_c0_g1	13.05	0.00	0.00	0.00	0.00	0.00	0.00	0.00	0.00	0.00
TRINITY_DN1272596_c0_g1	2.30	2.46	0.00	2.30	0.00	0.00	0.00	0.00	0.00	4.18
TRINITY_DN1272598_c0_g1	0.00	0.00	0.00	0.00	0.00	0.00	0.00	0.00	0.00	0.00
TRINITY_DN127259_c0_g1	0.00	0.00	0.00	0.00	0.00	0.00	0.00	0.00	0.00	8.61
TRINITY_DN127259_c1_g1	0.00	0.00	0.00	0.00	0.00	0.00	0.00	0.00	22.25	7.18
TRINITY_DN127259_c1_g2	0.00	0.00	0.00	0.00	0.00	0.00	0.00	15.56	0.00	15.00
TRINITY_DN127259_c1_g3	0.00	0.00	0.00	0.00	0.00	0.00	0.00	0.00	26.16	12.42
TRINITY_DN12725_c0_g1	16.36	0.00	16.55	62.73	0.00	0.00	0.00	0.00	0.00	0.00
TRINITY_DN12725_c1_g1	10.82	25.55	0.00	30.46	0.00	0.00	0.00	10.14	10.00	67.40
TRINITY_DN12725_c2_g1	0.00	0.00	10.48	0.00	0.00	0.00	0.00	0.00	0.00	0.00
TRINITY_DN1272600_c0_g1	0.00	38.58	0.00	15.39	0.00	0.00	20.90	0.00	0.00	14.60
TRINITY_DN1272603_c0_g1	0.00	0.00	0.00	0.00	0.00	0.00	0.00	0.00	0.00	0.00
TRINITY_DN1272604_c0_g1	0.00	0.00	0.00	0.00	0.00	0.00	0.00	0.00	0.00	5.60
TRINITY_DN1272605_c0_g1	0.00	0.00	0.00	0.00	0.00	0.00	0.00	0.00	0.00	0.00
TRINITY_DN1272608_c0_g1	0.00	0.00	0.00	0.00	0.00	0.00	0.00	0.00	0.00	0.00
TRINITY_DN127260_c1_g1	0.00	0.00	0.00	0.00	0.00	0.00	0.00	0.00	0.00	0.00
TRINITY_DN1272613_c0_g1	9.65	0.00	0.00	0.00	0.00	0.00	0.00	0.00	0.00	0.00
TRINITY_DN1272615_c0_g1	0.00	0.00	0.00	0.00	0.00	0.00	0.00	0.00	0.00	0.00
TRINITY_DN1272619_c0_g1	0.00	0.00	0.00	0.00	0.00	0.00	0.00	0.00	0.00	0.00
TRINITY_DN127261_c0_g2	0.00	0.00	0.00	0.00	0.00	7.58	0.00	0.00	0.00	8.00
TRINITY_DN1272620_c0_g1	0.00	0.00	0.00	0.00	0.00	0.00	0.00	0.00	7.42	0.00
TRINITY_DN1272621_c0_g1	29.14	23.62	0.00	0.00	10.10	0.00	0.00	9.44	0.00	89.27
TRINITY_DN1272624_c0_g1	17.80	0.00	0.00	0.00	0.00	0.00	0.00	0.00	0.00	32.12
TRINITY_DN1272629_c0_g1	0.00	0.00	0.00	0.00	0.00	0.00	0.00	0.00	0.00	0.00
TRINITY_DN127262_c0_g1	9.26	0.00	0.00	0.00	0.00	0.00	0.00	0.00	26.55	17.38
TRINITY_DN1272630_c0_g1	0.00	0.00	0.00	0.00	0.00	0.00	0.00	0.00	0.00	0.00
TRINITY_DN1272632_c0_g1	5.89	0.00	5.93	0.00	0.00	0.00	0.00	0.00	0.00	0.00
TRINITY_DN1272635_c0_g1	0.00	0.00	0.00	0.00	0.00	0.00	0.00	0.00	0.00	0.00
TRINITY_DN1272638_c0_g1	0.00	0.00	0.00	0.00	0.00	0.00	0.00	0.00	0.00	0.00
TRINITY_DN1272639_c0_g1	0.00	0.00	12.74	0.00	0.00	0.00	0.00	0.00	0.00	0.00
TRINITY_DN127263_c0_g1	31.03	0.00	0.00	0.00	0.00	13.15	0.00	0.00	0.00	0.00
TRINITY_DN1272640_c0_g1	0.00	0.00	0.00	0.00	0.00	0.00	0.00	0.00	0.00	4.34
TRINITY_DN1272642_c0_g1	0.00	0.00	0.00	0.00	0.00	0.00	0.00	0.00	0.00	0.00
TRINITY_DN1272643_c0_g1	0.00	0.00	0.00	0.00	0.00	0.00	0.00	0.00	0.00	4.85
TRINITY_DN1272644_c0_g1	0.00	0.00	0.00	0.00	12.06	0.00	0.00	0.00	0.00	10.67
TRINITY_DN1272646_c0_g1	0.00	17.27	0.00	0.00	0.00	0.00	0.00	0.00	0.00	20.02
TRINITY_DN1272647_c0_g1	0.00	0.00	0.00	0.00	0.00	12.06	0.00	0.00	0.00	0.00
TRINITY_DN1272649_c0_g1	0.00	0.00	0.00	0.00	0.00	0.00	0.00	0.00	0.00	10.05
TRINITY_DN127264_c0_g1	4.40	0.00	0.00	0.00	0.00	0.00	0.00	0.00	8.38	0.00
TRINITY_DN1272650_c0_g1	0.00	0.00	0.00	0.00	0.00	0.00	0.00	0.00	0.00	0.00
TRINITY_DN1272651_c0_g1	0.00	0.00	0.00	0.00	0.00	0.00	0.00	0.00	0.00	0.00
TRINITY_DN1272652_c0_g1	0.00	0.00	0.00	0.00	0.00	0.00	0.00	0.00	0.00	10.05
TRINITY_DN1272655_c0_g1	0.00	0.00	0.00	0.00	0.00	0.00	0.00	0.00	0.00	0.00
TRINITY_DN1272656_c0_g1	0.00	0.00	0.00	0.00	0.00	0.00	0.00	0.00	7.23	0.00
TRINITY_DN1272657_c0_g1	0.00	0.00	0.00	0.00	0.00	0.00	0.00	0.00	0.00	0.00
TRINITY_DN1272658_c0_g1	0.00	0.00	7.73	0.00	0.00	0.00	0.00	0.00	0.00	13.73
TRINITY_DN1272659_c0_g1	0.00	0.00	0.00	0.00	0.00	0.00	0.00	0.00	0.00	0.00
TRINITY_DN1272660_c0_g1	0.00	0.00	0.00	0.00	35.85	0.00	0.00	0.00	16.84	0.00
TRINITY_DN1272664_c0_g1	0.00	0.00	0.00	0.00	0.00	0.00	0.00	0.00	0.00	0.00
TRINITY_DN127266_c0_g1	0.00	0.00	0.00	0.00	0.00	0.00	0.00	0.00	0.00	0.00
TRINITY_DN1272670_c0_g1	0.00	0.00	0.00	0.00	0.00	0.00	0.00	0.00	6.02	0.00
TRINITY_DN1272671_c0_g1	0.00	0.00	0.00	0.00	0.00	0.00	0.00	0.00	0.37	14.29
TRINITY_DN1272672_c0_g1	0.00	0.00	3.14	0.00	0.00	0.00	0.00	0.00	3.02	0.00
TRINITY_DN1272674_c0_g1	0.00	0.00	0.00	0.00	0.00	5.26	0.00	0.00	29.55	0.00
TRINITY_DN1272676_c0_g1	2.03	0.00	0.00	0.00	0.00	0.00	0.00	0.00	0.00	1.85
TRINITY_DN1272679_c0_g1	0.00	5.50	1.31	0.00	0.00	1.12	0.00	3.81	1.28	3.59
TRINITY_DN1272680_c0_g1	0.00	0.00	0.00	3.24	0.00	0.00	0.00	0.00	0.00	0.00
TRINITY_DN1272681_c0_g1	0.00	0.00	0.00	0.00	16.03	0.00	0.00	0.00	29.82	0.00
TRINITY_DN1272684_c0_g1	0.00	0.00	0.00	0.00	0.00	0.00	0.00	0.00	0.00	6.21
TRINITY_DN1272685_c0_g1	0.00	0.00	0.00	0.00	0.00	0.00	0.00	0.00	0.00	0.00
TRINITY_DN127268_c0_g1	0.00	21.18	0.00	0.00	0.00	0.00	0.00	0.00	0.00	0.00
TRINITY_DN1272691_c0_g1	0.00	0.00	0.00	0.00	0.00	0.00	0.00	0.00	0.00	71.44
TRINITY_DN1272692_c0_g1	0.00	0.00	0.00	0.00	0.00	0.00	0.00	0.00	0.00	0.00
TRINITY_DN1272695_c0_g1	0.00	0.00	0.00	0.00	0.00	0.00	25.28	0.00	0.00	0.00
TRINITY_DN1272699_c0_g1	0.00	0.00	0.00	0.00	0.00	0.00	0.00	0.00	0.00	0.00
TRINITY_DN12726_c1_g1	0.00	0.00	0.00	0.00	0.00	0.00	0.00	0.00	0.00	0.00
TRINITY_DN12726_c2_g1	5.65	6.13	2.82	0.00	0.00	0.00	6.72	0.00	0.00	2.57
TRINITY_DN12726_c3_g1	0.00	0.00	0.00	0.00	0.00	0.00	0.00	0.00	0.00	0.00
TRINITY_DN12726_c5_g1	0.00	0.00	0.00	0.00	0.00	0.00	0.00	0.00	0.00	0.00
TRINITY_DN1272701_c0_g1	0.00	0.00	0.00	0.00	0.00	0.00	0.00	0.00	0.00	0.00
TRINITY_DN1272703_c0_g1	0.00	0.00	0.00	0.00	0.00	0.00	0.00	0.00	0.00	0.00
TRINITY_DN1272705_c0_g1	0.00	0.00	0.00	0.00	0.00	0.00	0.00	0.00	0.00	0.00
TRINITY_DN1272706_c0_g1	0.00	0.00	0.00	0.00	0.00	0.00	0.00	0.00	0.00	0.00
TRINITY_DN1272707_c0_g1	0.00	0.00	0.00	0.00	0.00	0.00	0.00	0.00	0.00	30.54
TRINITY_DN1272708_c0_g1	0.00	16.98	0.00	0.00	0.00	0.00	0.00	0.00	0.00	12.81
TRINITY_DN1272709_c0_g1	0.00	0.00	0.00	0.00	0.00	0.00	0.00	0.00	0.00	16.70
TRINITY_DN127270_c0_g1	0.00	0.00	0.00	0.00	0.00	0.00	0.00	0.00	0.00	12.33
TRINITY_DN1272710_c0_g1	0.00	0.00	0.00	0.00	0.00	0.00	0.00	0.00	0.00	24.48
TRINITY_DN1272711_c0_g1	0.00	0.00	0.00	0.00	0.00	0.00	0.00	0.00	7.66	0.00
TRINITY_DN1272712_c0_g1	0.00	0.00	0.00	0.00	0.00	5.11	0.00	0.00	0.00	10.81
TRINITY_DN1272717_c0_g1	0.00	0.00	0.00	0.00	0.00	0.00	0.00	0.00	0.00	0.00
TRINITY_DN1272718_c0_g1	0.00	0.00	0.00	0.00	0.00	0.00	0.00	0.00	0.00	0.00
TRINITY_DN1272719_c0_g1	5.59	0.00	9.17	0.00	0.00	0.00	0.00	0.00	8.64	0.00
TRINITY_DN1272720_c0_g1	0.00	0.00	0.00	0.00	0.00	0.00	0.00	0.00	0.00	0.00
TRINITY_DN1272722_c0_g1	16.36	0.00	0.00	0.00	0.00	0.00	0.00	0.00	0.00	0.00
TRINITY_DN1272723_c0_g1	0.00	0.00	0.00	0.00	0.00	0.00	0.00	0.00	0.00	0.00
TRINITY_DN1272725_c0_g1	0.00	17.37	0.00	0.00	0.00	0.00	0.00	0.00	0.00	0.00
TRINITY_DN1272728_c0_g1	0.00	0.00	0.00	0.00	0.00	0.00	0.00	0.00	0.00	0.00
TRINITY_DN127272_c0_g1	0.00	0.00	0.00	0.00	0.00	0.00	0.00	0.00	0.00	0.00
TRINITY_DN1272732_c0_g1	0.00	0.00	0.00	0.00	0.00	0.00	0.00	0.00	0.00	0.00
TRINITY_DN1272734_c0_g1	0.00	0.00	0.00	0.00	0.00	0.00	0.00	0.00	0.00	0.00
TRINITY_DN1272735_c0_g1	0.00	0.00	0.00	0.00	0.00	0.00	0.00	0.00	0.00	0.00
TRINITY_DN1272737_c0_g1	0.00	0.00	0.00	0.00	0.00	0.00	0.00	0.00	0.00	0.00
TRINITY_DN1272738_c0_g1	0.00	0.00	0.00	0.00	0.00	0.00	0.00	0.00	0.00	0.00
TRINITY_DN1272739_c0_g1	0.00	0.00	0.00	0.00	0.00	0.00	0.00	0.00	0.00	11.33
TRINITY_DN1272740_c0_g1	0.00	0.00	0.00	0.00	0.00	0.00	0.00	0.00	0.00	0.00
TRINITY_DN1272741_c0_g1	9.73	22.08	0.00	0.00	0.00	8.40	0.00	0.00	46.15	8.91
TRINITY_DN1272742_c0_g1	0.00	0.00	0.00	0.00	0.00	0.00	0.00	0.00	0.00	0.00
TRINITY_DN1272747_c0_g1	0.00	0.00	0.00	0.00	0.00	0.00	0.00	0.00	0.00	0.00
TRINITY_DN1272749_c0_g1	0.00	0.00	10.18	0.00	0.00	0.00	0.00	0.00	0.00	0.00
TRINITY_DN127274_c0_g1	0.00	0.00	0.00	0.00	0.00	0.00	0.00	0.00	0.00	0.00
TRINITY_DN127274_c0_g2	0.00	0.00	0.00	0.00	0.00	0.00	0.00	0.00	0.00	0.00
TRINITY_DN127274_c1_g1	0.00	0.00	4.66	0.00	0.00	0.00	0.00	0.00	8.84	0.00
TRINITY_DN1272752_c0_g1	0.00	0.00	0.00	0.00	0.00	0.00	0.00	18.54	19.32	0.00
TRINITY_DN1272753_c0_g1	0.00	0.00	0.00	0.00	0.00	0.00	0.00	0.00	0.00	11.50
TRINITY_DN1272755_c0_g1	0.00	0.00	0.00	10.95	0.00	0.00	0.00	0.00	0.00	0.00
TRINITY_DN1272756_c0_g1	0.00	0.00	0.00	0.00	0.00	0.00	0.00	0.00	0.00	0.00
TRINITY_DN1272757_c0_g1	0.00	0.00	0.00	0.00	0.00	0.00	0.00	0.00	0.00	0.00
TRINITY_DN127275_c0_g1	0.00	0.00	0.00	0.00	0.00	0.00	0.00	0.00	13.47	0.00
TRINITY_DN127275_c2_g1	0.00	0.00	0.00	0.00	0.00	0.00	0.00	0.00	0.00	0.00
TRINITY_DN127275_c3_g1	0.00	0.00	0.00	29.10	0.00	0.00	0.00	0.00	0.00	0.00
TRINITY_DN127275_c5_g1	0.00	0.00	0.00	0.00	0.00	14.89	0.00	0.00	0.00	0.00
TRINITY_DN1272761_c0_g1	0.00	0.00	0.00	0.00	0.00	0.00	0.00	0.00	0.00	0.00
TRINITY_DN1272762_c0_g1	0.00	0.00	0.00	0.00	0.00	0.00	0.00	0.00	0.00	0.00
TRINITY_DN1272766_c0_g1	0.00	10.00	0.00	0.00	0.00	0.00	0.00	0.00	15.89	7.66
TRINITY_DN1272769_c0_g1	0.00	0.00	0.00	0.00	0.00	0.00	0.00	0.00	0.00	0.00
TRINITY_DN127276_c0_g1	6.41	0.00	1.80	5.46	3.84	0.00	11.36	0.00	1.76	9.39
TRINITY_DN1272773_c0_g1	39.15	117.68	26.92	26.16	41.63	23.19	59.19	26.23	107.54	134.78
TRINITY_DN1272775_c0_g1	0.00	0.00	0.00	0.00	0.00	0.00	0.00	0.00	0.00	16.54
TRINITY_DN1272778_c0_g1	0.00	0.00	0.00	0.00	0.00	0.00	0.00	0.00	0.00	17.67
TRINITY_DN1272779_c0_g1	0.00	0.00	0.00	0.00	0.00	0.00	0.00	0.00	8.90	25.67
TRINITY_DN127277_c0_g1	0.00	0.00	0.00	0.00	0.00	0.00	0.00	0.00	0.00	0.00
TRINITY_DN1272781_c0_g1	0.00	40.89	0.00	0.00	0.00	0.00	0.00	0.00	0.00	0.00
TRINITY_DN1272783_c0_g1	0.00	19.93	0.00	0.00	0.00	0.00	0.00	0.00	0.00	0.00
TRINITY_DN1272786_c0_g1	0.00	0.00	0.00	0.00	0.00	0.00	0.00	0.00	0.00	0.00
TRINITY_DN1272788_c0_g1	0.00	0.00	0.00	0.00	0.00	0.00	0.00	0.00	0.00	0.00
TRINITY_DN1272789_c0_g1	0.00	0.00	0.00	0.00	0.00	0.00	0.00	0.00	4.13	7.93
TRINITY_DN127278_c0_g1	0.00	0.00	0.00	0.00	0.00	0.00	0.00	0.00	12.02	0.00
TRINITY_DN1272790_c0_g1	0.00	0.00	0.00	0.00	0.00	0.00	0.00	0.00	0.00	0.00
TRINITY_DN1272791_c1_g1	0.00	0.00	0.00	0.00	0.00	0.00	0.00	0.00	0.00	25.83
TRINITY_DN1272792_c0_g1	0.00	58.98	0.00	0.00	0.00	13.84	0.00	0.00	0.00	0.00
TRINITY_DN1272793_c0_g1	0.00	0.00	0.00	0.00	0.00	0.00	0.00	0.00	0.00	0.00
TRINITY_DN1272797_c0_g1	0.00	0.00	0.00	0.00	0.00	0.00	0.00	0.00	0.00	0.00
TRINITY_DN1272798_c0_g1	0.00	0.00	0.00	0.00	0.00	0.00	0.00	0.00	0.00	0.00
TRINITY_DN1272799_c0_g1	0.00	0.00	0.00	0.00	0.00	0.00	0.00	0.00	0.00	16.23
TRINITY_DN127279_c0_g1	0.00	0.00	0.00	0.00	0.00	0.00	0.00	0.00	0.00	0.00
TRINITY_DN127279_c1_g1	0.00	0.00	0.00	0.00	0.00	0.00	0.00	0.00	0.00	0.00
TRINITY_DN127279_c2_g1	0.00	0.00	0.00	0.00	0.00	0.00	0.00	0.00	14.51	0.00
TRINITY_DN127279_c3_g1	0.00	0.00	0.00	0.00	0.00	0.00	0.00	0.00	0.00	0.00
TRINITY_DN127279_c4_g1	0.00	0.00	0.00	0.00	0.00	0.00	0.00	0.00	0.00	0.00
TRINITY_DN12727_c0_g1	0.00	44.09	0.00	0.00	0.00	0.00	15.71	0.00	5.17	5.76
TRINITY_DN12727_c0_g2	45.40	4.69	0.00	0.00	0.00	0.00	0.00	0.00	0.00	2.00
TRINITY_DN1272802_c0_g1	0.00	0.00	0.00	0.00	0.00	0.00	0.00	0.00	0.00	0.00
TRINITY_DN1272803_c0_g1	0.00	0.00	0.00	0.00	0.00	0.00	42.89	0.00	0.00	15.00
TRINITY_DN1272804_c0_g1	0.00	0.00	0.00	0.00	0.00	0.00	0.00	0.00	0.00	0.00
TRINITY_DN1272806_c0_g1	0.00	0.00	0.00	0.00	0.00	0.00	0.00	0.00	0.00	17.31
TRINITY_DN1272807_c0_g1	0.00	0.00	0.00	0.00	0.00	0.00	0.00	0.00	9.17	0.00
TRINITY_DN1272808_c0_g1	0.00	18.25	0.00	0.00	15.61	0.00	0.00	0.00	0.00	0.00
TRINITY_DN1272809_c0_g1	16.09	0.00	0.00	0.00	0.00	0.00	0.00	0.00	15.43	14.60
TRINITY_DN1272810_c0_g1	0.00	0.00	0.00	0.00	0.00	0.00	0.00	0.00	0.00	0.00
TRINITY_DN1272811_c0_g1	0.00	0.00	0.00	0.00	0.00	0.00	14.36	0.00	0.00	0.00
TRINITY_DN1272812_c0_g1	0.00	0.00	0.00	0.00	0.00	0.00	0.00	0.00	0.00	35.34
TRINITY_DN1272813_c0_g1	0.00	0.00	0.00	0.00	0.00	0.00	0.00	0.00	5.54	0.00
TRINITY_DN1272817_c0_g1	0.00	0.00	0.00	0.00	0.00	0.00	0.00	0.00	0.00	0.00
TRINITY_DN1272818_c0_g1	0.00	0.00	0.00	0.00	0.00	0.00	0.00	0.00	0.00	0.00
TRINITY_DN1272819_c0_g1	0.00	0.00	0.00	0.00	0.00	0.00	0.00	0.00	3.99	0.00
TRINITY_DN127281_c0_g1	14.47	0.00	0.00	0.00	0.00	0.00	0.00	0.00	0.00	37.84
TRINITY_DN127281_c1_g1	0.00	0.00	0.00	0.00	0.00	0.00	0.00	0.00	0.00	14.13
TRINITY_DN127281_c1_g2	0.00	0.00	0.00	0.00	0.00	0.00	0.00	0.00	0.00	0.00
TRINITY_DN127281_c2_g1	0.00	0.00	0.00	0.00	0.00	0.00	0.00	0.00	0.00	3.38
TRINITY_DN1272820_c0_g1	0.00	0.00	0.00	0.00	0.00	0.00	0.00	0.00	7.88	14.91
TRINITY_DN1272821_c0_g1	0.00	0.00	0.00	0.00	0.00	0.00	0.00	0.00	0.00	0.00
TRINITY_DN1272824_c0_g1	11.88	14.49	0.00	0.00	0.00	0.00	30.97	0.00	11.43	19.19
TRINITY_DN1272825_c0_g1	0.00	0.00	0.00	0.00	10.67	8.88	0.00	0.00	0.00	0.00
TRINITY_DN1272829_c0_g1	0.00	0.00	0.00	0.00	4.92	0.00	5.83	0.00	0.00	8.61
TRINITY_DN127282_c0_g1	0.00	0.00	0.00	0.00	0.00	0.00	6.00	0.00	0.00	0.00
TRINITY_DN1272830_c0_g1	0.00	0.00	0.00	0.00	0.00	0.00	0.00	0.00	0.00	0.00
TRINITY_DN1272837_c0_g1	0.00	10.41	0.00	0.00	0.00	0.00	0.00	0.00	8.25	7.96
TRINITY_DN1272839_c0_g1	0.00	0.00	0.00	0.00	0.00	0.00	0.00	0.00	0.00	4.48
TRINITY_DN127283_c0_g1	0.00	0.00	0.00	0.00	0.00	0.00	0.00	0.00	0.00	0.00
TRINITY_DN1272840_c0_g1	11.49	0.00	0.00	0.00	0.00	0.00	0.00	0.00	5.46	5.28
TRINITY_DN1272842_c0_g1	0.00	0.00	0.00	0.00	0.00	0.00	0.00	0.00	0.00	0.00
TRINITY_DN1272844_c0_g1	0.00	0.00	0.00	0.00	0.00	0.00	0.00	0.00	0.00	0.00
TRINITY_DN1272845_c0_g1	9.53	0.00	0.00	0.00	0.00	0.00	0.00	0.00	0.00	17.52
TRINITY_DN1272848_c0_g1	0.00	0.00	0.00	0.00	0.00	0.00	0.00	0.00	0.00	0.00
TRINITY_DN1272849_c0_g1	0.00	0.00	0.00	0.00	0.00	0.00	0.00	0.00	0.00	0.00
TRINITY_DN127284_c0_g1	0.00	10.92	0.00	0.00	0.00	0.00	0.00	0.00	8.64	27.54
TRINITY_DN1272850_c0_g1	0.00	0.00	0.00	0.00	0.00	0.00	0.00	0.00	10.79	0.00
TRINITY_DN1272851_c0_g1	0.00	0.00	0.00	0.00	0.00	0.00	0.00	0.00	0.00	0.00
TRINITY_DN1272852_c0_g1	0.00	0.00	0.00	0.00	0.00	0.00	0.00	0.00	0.00	0.00
TRINITY_DN1272856_c0_g1	0.00	0.00	0.00	0.00	0.00	0.00	0.00	0.00	0.00	7.36
TRINITY_DN1272857_c0_g1	0.00	19.93	0.00	0.00	0.00	0.00	0.00	0.00	0.00	0.00
TRINITY_DN127285_c0_g1	0.00	0.00	0.00	0.00	0.00	0.00	0.00	0.00	0.00	0.00
TRINITY_DN127285_c0_g2	15.81	12.37	0.00	2.65	0.00	0.00	0.00	0.00	21.26	0.00
TRINITY_DN127285_c0_g3	0.00	0.00	0.00	6.23	0.00	0.00	0.00	0.00	0.00	0.00
TRINITY_DN127285_c11_g1	0.00	0.00	0.00	0.00	0.00	0.00	0.00	0.00	0.00	0.00
TRINITY_DN127285_c1_g1	0.00	0.00	0.00	0.00	1.61	0.00	6.37	0.00	0.00	0.00
TRINITY_DN127285_c1_g2	0.00	0.00	0.00	0.00	6.67	0.00	0.00	0.00	0.00	0.00
TRINITY_DN127285_c3_g1	0.00	10.67	0.00	0.00	0.00	0.00	0.00	0.00	0.00	0.00
TRINITY_DN127285_c4_g1	0.00	0.00	0.00	27.15	0.00	0.00	0.00	0.00	0.00	12.81
TRINITY_DN127285_c5_g1	0.00	12.94	0.00	0.00	0.00	0.00	0.00	0.00	10.13	19.49
TRINITY_DN127285_c6_g1	0.00	0.00	0.00	0.00	0.00	0.00	0.00	0.00	0.00	0.00
TRINITY_DN127285_c7_g1	0.00	0.00	0.00	0.00	0.00	0.00	0.00	0.00	0.00	16.49
TRINITY_DN127285_c8_g1	0.00	0.00	0.00	0.00	0.00	0.00	0.00	0.00	0.00	12.24
TRINITY_DN1272860_c0_g1	0.00	0.00	0.00	0.00	0.00	0.00	0.00	0.00	0.00	0.00
TRINITY_DN1272861_c0_g1	0.00	3.12	0.00	0.00	3.02	0.00	0.00	0.00	0.00	0.00
TRINITY_DN1272867_c0_g1	0.00	0.00	0.00	0.00	0.00	0.00	0.00	0.00	0.00	0.00
TRINITY_DN1272869_c0_g1	8.33	0.00	0.00	0.00	0.00	0.00	0.00	0.00	0.00	7.66
TRINITY_DN127286_c0_g1	9.59	0.00	0.00	0.00	0.00	0.00	0.00	0.00	0.00	8.82
TRINITY_DN1272870_c0_g1	0.00	0.00	0.00	0.00	0.00	0.00	0.00	0.00	0.00	0.00
TRINITY_DN1272872_c0_g1	0.00	0.00	0.00	0.00	0.00	0.00	0.00	0.00	0.00	0.00
TRINITY_DN1272874_c0_g1	0.00	0.00	0.00	13.70	7.26	0.00	0.00	0.00	0.00	0.00
TRINITY_DN1272875_c0_g1	0.00	0.00	0.00	0.00	0.00	0.00	0.00	0.00	0.00	0.00
TRINITY_DN1272876_c0_g1	5.38	6.18	0.00	0.00	22.47	0.00	6.72	0.00	5.11	9.86
TRINITY_DN1272877_c0_g1	4.30	4.84	0.00	0.00	0.00	0.00	0.00	0.00	0.00	15.75
TRINITY_DN127287_c0_g1	2.20	0.00	2.19	0.00	0.00	0.00	0.00	0.00	6.38	14.00
TRINITY_DN1272881_c0_g1	0.00	4.84	0.00	2.26	2.39	0.00	0.00	0.00	2.19	4.12
TRINITY_DN1272883_c0_g1	0.00	0.00	0.00	0.00	7.64	0.00	0.00	0.00	20.97	0.00
TRINITY_DN1272885_c0_g1	0.00	0.00	0.00	0.00	0.00	0.00	0.00	0.00	0.00	0.00
TRINITY_DN1272892_c0_g1	0.00	0.00	0.00	0.00	0.00	0.00	0.00	0.00	0.00	0.00
TRINITY_DN1272894_c0_g1	0.00	0.00	0.00	0.00	0.00	0.00	0.00	0.00	0.00	0.00
TRINITY_DN1272895_c0_g1	0.00	0.00	0.00	0.00	0.00	0.00	0.00	0.00	0.00	8.70
TRINITY_DN1272897_c0_g1	0.00	0.00	0.00	0.00	0.00	0.00	0.00	0.00	0.00	0.00
TRINITY_DN1272898_c0_g1	0.00	0.00	0.00	0.00	0.00	0.00	0.00	0.00	0.00	8.51
TRINITY_DN127289_c1_g1	0.00	0.00	0.00	0.00	0.00	0.00	0.00	0.00	12.30	0.00
TRINITY_DN12728_c0_g1	7.23	20.44	0.00	0.00	0.00	0.00	16.43	0.00	24.23	22.15
TRINITY_DN12728_c0_g2	0.00	0.00	0.00	0.00	10.94	0.00	0.00	0.00	0.00	0.00
TRINITY_DN1272901_c0_g1	0.00	0.00	0.00	0.00	0.00	0.00	0.00	0.00	0.00	0.00
TRINITY_DN1272902_c0_g1	0.00	0.00	0.00	0.00	0.00	0.00	0.00	0.00	10.49	0.00
TRINITY_DN1272905_c0_g1	0.00	0.00	0.00	0.00	0.00	14.76	0.00	0.00	0.00	0.00
TRINITY_DN1272906_c0_g1	15.52	0.00	0.00	0.00	0.00	0.00	0.00	0.00	14.91	0.00
TRINITY_DN1272909_c0_g1	0.00	0.00	0.00	0.00	2.86	0.00	0.00	2.64	0.00	0.00
TRINITY_DN127290_c0_g1	8.55	0.00	0.00	0.00	0.00	0.00	0.00	0.00	0.00	30.17
TRINITY_DN1272910_c0_g1	0.00	0.00	0.00	0.00	0.00	0.00	0.00	0.00	0.00	0.00
TRINITY_DN1272911_c0_g1	0.00	13.62	0.00	0.00	0.00	0.00	0.00	0.00	0.00	20.50
TRINITY_DN1272914_c0_g1	0.00	0.00	0.00	0.00	0.00	0.00	0.00	0.00	0.00	0.00
TRINITY_DN1272915_c0_g1	0.00	0.00	0.00	0.00	0.00	0.00	0.00	0.00	10.56	0.00
TRINITY_DN1272916_c0_g1	0.00	0.00	0.00	0.00	0.00	0.00	0.00	0.00	0.00	0.00
TRINITY_DN1272919_c0_g1	0.00	0.00	0.00	0.00	0.00	0.00	0.00	0.00	0.00	0.00
TRINITY_DN127291_c0_g1	0.00	0.00	0.00	0.00	0.00	0.00	0.00	0.00	17.97	0.00
TRINITY_DN1272920_c0_g1	0.00	0.00	0.00	0.00	0.00	7.99	0.00	8.97	0.00	8.47
TRINITY_DN1272921_c0_g1	0.00	0.00	0.00	0.00	0.00	0.00	0.00	0.00	0.00	0.00
TRINITY_DN1272924_c0_g1	0.00	0.00	0.00	0.00	0.00	0.00	0.00	0.00	18.52	0.00
TRINITY_DN1272926_c0_g1	0.00	0.00	0.00	0.00	0.00	0.00	0.00	0.00	0.00	0.00
TRINITY_DN1272927_c0_g1	0.00	0.00	0.00	0.00	0.00	0.00	0.00	0.00	0.00	27.96
TRINITY_DN1272928_c0_g1	0.00	0.00	0.00	6.57	0.00	0.00	0.00	0.00	0.00	0.00
TRINITY_DN127292_c0_g2	0.00	16.85	0.00	0.00	0.00	0.00	0.00	0.00	13.38	12.71
TRINITY_DN127292_c1_g1	7.16	0.00	6.24	0.00	0.00	0.00	23.43	0.00	0.00	11.87
TRINITY_DN127292_c2_g1	0.00	0.00	0.00	0.00	0.00	0.00	0.00	0.00	0.00	0.00
TRINITY_DN127292_c2_g2	0.00	5.06	0.00	0.00	0.00	0.00	0.00	0.00	0.00	2.15
TRINITY_DN127292_c3_g2	0.00	0.00	0.00	0.00	0.00	0.00	127.38	0.00	0.00	0.00
TRINITY_DN127292_c5_g1	0.00	0.00	0.00	0.00	0.00	0.00	0.00	0.00	0.00	0.00
TRINITY_DN1272931_c0_g1	0.00	0.00	0.00	0.00	0.00	0.00	0.00	0.00	0.00	11.01
TRINITY_DN1272934_c0_g1	6.48	0.00	0.00	0.00	0.00	0.00	0.00	6.39	0.00	0.00
TRINITY_DN1272935_c0_g1	0.00	19.68	0.00	0.00	0.00	7.13	21.09	0.00	7.82	0.00
TRINITY_DN1272938_c0_g1	0.00	0.00	0.00	0.00	6.91	0.00	0.00	0.00	6.30	0.00
TRINITY_DN1272939_c0_g1	27.62	8.16	6.98	0.00	0.00	18.02	8.78	6.80	45.94	31.72
TRINITY_DN127293_c0_g1	0.00	10.34	0.00	0.00	0.00	0.00	44.51	0.00	0.00	0.00
TRINITY_DN1272942_c0_g1	0.00	0.00	0.00	0.00	0.00	0.00	0.00	0.00	5.50	0.00
TRINITY_DN1272943_c0_g1	0.00	0.00	8.35	0.00	17.16	14.33	0.00	0.00	0.00	15.15
TRINITY_DN1272944_c0_g1	0.00	0.00	0.00	9.40	0.00	0.00	0.00	0.00	0.00	0.00
TRINITY_DN1272946_c0_g1	0.00	0.00	0.00	0.00	0.00	0.00	0.00	0.00	0.00	0.00
TRINITY_DN1272947_c0_g1	0.00	0.00	0.00	0.00	0.00	0.00	0.00	0.00	0.00	0.00
TRINITY_DN1272949_c0_g1	0.00	0.00	0.00	0.00	12.31	0.00	0.00	0.00	11.43	10.87
TRINITY_DN127294_c0_g1	0.00	0.00	0.00	0.00	0.00	0.00	0.00	0.00	0.00	0.00
TRINITY_DN127294_c1_g1	0.00	0.00	0.00	0.00	0.00	0.00	0.00	0.00	0.00	0.00
TRINITY_DN1272950_c0_g1	0.00	0.00	0.00	0.00	0.00	0.00	0.00	0.00	0.00	0.00
TRINITY_DN1272951_c0_g1	0.00	0.00	0.00	0.00	0.00	0.00	0.00	0.00	0.00	12.91
TRINITY_DN1272952_c0_g1	0.00	0.00	0.00	0.00	0.00	0.00	0.00	0.00	0.00	0.00
TRINITY_DN1272953_c0_g1	0.00	0.00	0.00	0.00	0.00	0.00	0.00	0.00	0.00	0.00
TRINITY_DN1272956_c0_g1	0.00	0.00	0.00	0.00	0.00	0.00	0.00	0.00	0.00	6.58
TRINITY_DN1272957_c0_g1	5.06	0.00	5.07	4.97	0.00	4.36	0.00	0.00	9.60	9.26
TRINITY_DN1272958_c0_g1	0.00	0.00	0.00	0.00	0.00	0.00	0.00	0.00	7.69	0.00
TRINITY_DN127295_c0_g1	7.30	2.85	7.90	0.00	2.78	0.00	0.00	0.00	0.00	3.48
TRINITY_DN1272961_c0_g1	0.00	0.00	0.00	33.94	0.00	0.00	0.00	0.00	0.00	0.00
TRINITY_DN1272962_c0_g1	0.00	0.00	0.00	0.00	0.00	9.47	0.00	0.00	10.49	0.00
TRINITY_DN1272963_c0_g1	0.00	0.00	0.00	0.00	0.00	0.00	0.00	0.00	0.00	0.00
TRINITY_DN1272965_c0_g1	0.00	5.15	0.00	0.00	0.00	0.00	0.00	0.00	0.00	4.37
TRINITY_DN1272966_c0_g1	5.63	0.00	0.00	0.00	5.88	0.00	0.00	0.00	0.00	5.17
TRINITY_DN1272968_c0_g1	0.00	0.00	0.00	0.00	0.00	0.00	0.00	0.00	4.54	4.37
TRINITY_DN1272969_c0_g1	0.00	6.51	5.66	0.00	5.88	0.00	0.00	0.00	5.35	0.00
TRINITY_DN1272970_c0_g1	0.00	0.00	0.00	0.00	0.00	0.00	0.00	0.00	18.70	0.00
TRINITY_DN1272972_c0_g1	0.00	0.00	0.00	0.00	0.00	0.00	0.00	0.00	0.00	0.00
TRINITY_DN1272973_c0_g1	0.00	0.00	0.00	0.00	0.00	4.41	0.00	0.00	4.85	0.00
TRINITY_DN1272974_c0_g1	0.00	0.00	0.00	0.00	0.00	7.02	0.00	0.00	38.47	0.00
TRINITY_DN1272975_c0_g1	0.00	0.00	0.00	0.00	0.00	0.00	0.00	0.00	0.00	0.00
TRINITY_DN1272976_c0_g1	8.94	0.00	0.00	0.00	0.00	0.00	0.00	0.00	0.00	0.00
TRINITY_DN1272979_c0_g1	0.00	0.00	0.00	0.00	0.00	0.00	0.00	0.00	0.00	0.00
TRINITY_DN127297_c0_g1	0.00	0.00	0.00	0.00	0.00	0.00	0.00	0.00	0.00	7.83
TRINITY_DN127297_c1_g1	0.00	10.86	0.00	17.56	0.00	0.00	11.66	0.00	0.00	16.56
TRINITY_DN1272980_c0_g1	0.00	0.00	0.00	0.00	0.00	0.00	0.00	0.00	0.00	0.00
TRINITY_DN1272982_c0_g1	8.94	0.00	0.00	0.00	0.00	0.00	0.00	0.00	0.00	0.00
TRINITY_DN1272985_c0_g1	8.63	0.00	0.00	0.00	0.00	0.00	0.00	0.00	0.00	7.90
TRINITY_DN1272986_c0_g1	0.00	0.00	0.00	0.00	0.00	0.00	15.02	0.00	0.00	0.00
TRINITY_DN127298_c0_g1	0.00	0.00	0.00	0.00	0.00	0.00	0.00	0.00	0.00	0.00
TRINITY_DN1272991_c0_g1	0.00	0.00	0.00	0.00	0.00	0.00	0.00	0.00	0.00	7.96
TRINITY_DN1272992_c0_g1	0.00	0.00	0.00	0.00	0.00	0.00	0.00	0.00	0.00	0.00
TRINITY_DN1272995_c0_g1	17.80	0.00	0.00	0.00	0.00	0.00	0.00	16.65	0.00	0.00
TRINITY_DN1272998_c0_g1	9.97	0.00	0.00	0.00	0.00	0.00	0.00	0.00	0.00	9.14
TRINITY_DN127299_c0_g1	0.00	0.00	0.00	0.00	0.00	0.00	0.00	0.00	1.87	4.10
TRINITY_DN127299_c1_g1	0.00	0.00	0.00	0.00	0.00	0.00	0.00	0.00	0.00	0.00
TRINITY_DN127299_c1_g2	0.00	0.00	26.20	0.00	0.00	0.00	0.00	0.00	0.00	0.00
TRINITY_DN127299_c2_g1	0.00	0.00	0.00	0.00	0.00	0.00	0.00	0.00	0.00	0.00
TRINITY_DN127299_c6_g1	0.00	0.00	0.00	0.00	0.00	12.34	0.00	0.00	13.92	0.00
TRINITY_DN127299_c8_g1	0.00	0.00	0.00	0.00	0.00	0.00	0.00	0.00	0.00	14.86
TRINITY_DN127299_c9_g1	0.00	0.00	0.00	0.00	22.73	0.00	0.00	0.00	0.00	10.05
TRINITY_DN12729_c0_g1	48.89	34.49	28.42	21.48	56.51	24.75	55.86	13.67	6.73	66.23
TRINITY_DN12729_c0_g2	0.00	4.50	0.00	0.00	0.00	0.00	0.00	0.00	0.00	0.00
TRINITY_DN12729_c1_g1	14.19	25.82	9.38	15.46	8.76	10.06	32.14	4.56	48.49	67.69
TRINITY_DN1272_c0_g1	81.77	86.97	43.05	36.69	30.08	37.79	92.18	30.36	184.51	93.17
TRINITY_DN1272_c1_g1	19.35	0.00	0.00	0.00	0.00	0.00	0.00	0.00	0.00	17.50
TRINITY_DN1272_c2_g1	0.00	0.00	0.00	0.00	0.00	0.00	0.00	0.00	0.00	0.00
TRINITY_DN1273000_c0_g1	0.00	4.63	0.00	0.00	0.00	0.00	0.00	0.00	0.00	3.78
TRINITY_DN1273002_c0_g1	0.00	0.00	0.00	0.00	0.00	0.00	0.00	0.00	10.70	0.00
TRINITY_DN1273003_c0_g1	0.00	0.00	0.00	7.60	0.00	0.00	0.00	0.00	0.00	0.00
TRINITY_DN1273006_c0_g1	0.00	0.00	0.00	0.00	0.00	0.00	0.00	0.00	9.51	0.00
TRINITY_DN1273009_c0_g1	0.00	0.00	0.00	0.00	0.00	0.00	0.00	0.00	0.00	0.00
TRINITY_DN127300_c0_g2	0.00	0.00	0.00	0.00	0.00	0.00	0.00	0.00	0.00	16.85
TRINITY_DN127300_c1_g1	0.00	0.00	0.00	0.00	0.00	0.00	0.00	0.00	0.00	0.00
TRINITY_DN127300_c2_g1	0.00	0.00	16.07	0.00	0.00	0.00	0.00	0.00	15.30	14.49
TRINITY_DN127300_c2_g3	0.00	0.00	0.00	0.00	0.00	0.00	0.00	0.00	0.00	0.00
TRINITY_DN127300_c3_g1	0.00	0.00	0.00	0.00	0.00	0.00	0.00	0.00	0.00	0.00
TRINITY_DN127300_c4_g1	0.00	0.00	13.22	0.00	0.00	0.00	0.00	0.00	0.00	35.86
TRINITY_DN127300_c5_g1	0.00	0.00	0.00	0.00	0.00	0.00	0.00	0.00	0.00	0.00
TRINITY_DN1273010_c0_g1	0.00	0.00	0.00	0.00	0.00	0.00	0.00	0.00	0.00	0.00
TRINITY_DN1273011_c0_g1	0.00	0.00	0.00	0.00	0.00	0.00	0.00	0.00	0.00	0.00
TRINITY_DN1273012_c0_g1	0.00	0.00	0.00	0.00	0.00	0.00	0.00	0.00	0.00	0.00
TRINITY_DN1273013_c0_g1	3.25	0.00	0.00	0.00	0.00	2.79	0.00	0.00	3.11	2.96
TRINITY_DN1273014_c0_g1	8.89	0.00	9.02	0.00	0.00	0.00	0.00	0.00	8.49	16.36
TRINITY_DN1273016_c0_g1	18.96	0.00	0.00	0.00	0.00	0.00	0.00	0.00	0.00	0.00
TRINITY_DN1273017_c0_g1	0.00	4.63	0.00	0.00	0.00	0.00	0.00	0.00	0.00	0.00
TRINITY_DN1273018_c0_g1	0.00	0.00	0.00	0.00	0.00	30.05	0.00	0.00	0.00	0.00
TRINITY_DN1273019_c0_g1	0.00	0.00	0.00	0.00	0.00	12.53	0.00	0.00	0.00	0.00
TRINITY_DN127301_c0_g1	5.65	0.00	0.00	0.00	0.00	4.90	0.00	0.00	10.75	0.00
TRINITY_DN127301_c1_g1	0.00	0.00	0.00	0.00	0.00	0.00	0.00	0.00	0.00	0.00
TRINITY_DN1273021_c0_g1	0.00	0.00	0.00	0.00	31.80	0.00	0.00	0.00	0.00	41.99
TRINITY_DN1273022_c0_g1	0.00	0.00	0.00	0.00	0.00	0.00	0.00	0.00	62.33	14.73
TRINITY_DN1273023_c0_g1	0.00	0.00	0.00	0.00	0.00	0.00	0.00	0.00	0.00	0.00
TRINITY_DN1273024_c0_g1	0.00	0.00	0.00	3.37	0.00	2.91	0.00	0.00	0.00	0.00
TRINITY_DN1273025_c0_g1	0.00	0.00	0.00	0.00	0.00	0.00	0.00	0.00	0.00	0.00
TRINITY_DN1273026_c0_g1	0.00	0.00	0.00	0.00	0.00	0.00	0.00	0.00	0.00	0.00
TRINITY_DN1273029_c0_g1	0.00	0.00	0.00	8.42	0.00	0.00	0.00	0.00	0.00	0.00
TRINITY_DN127302_c0_g1	5.35	1.41	3.88	0.00	0.00	0.00	0.00	2.60	0.00	0.00
TRINITY_DN1273031_c0_g1	0.00	0.00	0.00	0.00	15.35	0.00	0.00	0.00	0.00	0.00
TRINITY_DN1273032_c0_g1	9.21	0.00	0.00	0.00	0.00	0.00	0.00	0.00	0.00	0.00
TRINITY_DN1273033_c0_g1	0.00	0.00	0.00	0.00	15.48	0.00	0.00	0.00	0.00	23.06
TRINITY_DN1273034_c0_g1	0.00	0.00	0.00	0.00	0.00	0.00	0.00	0.00	0.00	0.00
TRINITY_DN1273035_c0_g1	0.00	0.00	0.00	0.00	0.00	0.00	0.00	0.00	0.00	0.00
TRINITY_DN1273037_c0_g1	0.00	0.00	0.00	0.00	0.00	0.00	0.00	0.00	0.00	0.00
TRINITY_DN127303_c0_g1	0.00	0.00	0.00	0.00	2.73	0.00	0.00	0.00	0.00	0.00
TRINITY_DN1273041_c0_g1	0.00	0.00	0.00	0.00	0.00	0.00	0.00	0.00	0.00	0.00
TRINITY_DN1273042_c0_g1	0.00	0.00	0.00	0.00	0.00	0.00	15.30	0.00	0.00	0.00
TRINITY_DN1273043_c0_g1	0.00	0.00	0.00	0.00	0.00	0.00	0.00	0.00	0.00	0.00
TRINITY_DN1273045_c0_g1	0.00	0.00	0.00	0.00	0.00	0.00	0.00	0.00	0.00	0.00
TRINITY_DN1273047_c0_g1	0.00	12.58	5.49	0.00	0.00	0.00	0.00	0.00	5.18	10.02
TRINITY_DN1273048_c0_g1	0.00	0.00	0.00	0.00	0.00	0.00	0.00	0.00	0.00	0.00
TRINITY_DN1273050_c0_g1	8.20	0.00	0.00	0.00	0.00	0.00	0.00	0.00	0.00	15.06
TRINITY_DN1273056_c0_g1	0.00	0.00	0.00	0.00	0.00	0.00	0.00	0.00	0.00	0.00
TRINITY_DN1273057_c0_g1	7.10	0.00	0.00	0.00	0.00	0.00	0.00	0.00	6.76	0.00
TRINITY_DN1273058_c0_g1	0.00	0.00	0.00	0.00	9.53	0.00	0.00	0.00	227.30	8.42
TRINITY_DN1273060_c0_g1	0.00	0.00	0.00	0.00	14.76	0.00	0.00	0.00	31.40	0.00
TRINITY_DN1273061_c0_g1	0.00	0.00	0.00	0.00	0.00	0.00	0.00	0.00	0.00	0.00
TRINITY_DN1273065_c0_g1	0.00	0.00	0.00	0.00	0.00	0.00	0.00	0.00	0.00	0.00
TRINITY_DN1273066_c0_g1	0.00	0.00	0.00	0.00	0.00	0.00	0.00	0.00	23.19	11.02
TRINITY_DN1273067_c0_g1	0.00	0.00	0.00	0.00	0.00	0.00	0.00	0.00	0.00	0.00
TRINITY_DN1273069_c0_g1	0.00	0.00	0.00	0.00	0.00	0.00	0.00	0.00	0.00	0.00
TRINITY_DN127306_c0_g1	1.94	4.11	3.86	1.94	2.05	1.66	4.49	0.00	1.88	0.00
TRINITY_DN127306_c1_g1	0.00	0.00	0.00	0.00	0.00	0.00	0.00	0.00	0.00	2.60
TRINITY_DN1273070_c0_g1	0.00	0.00	0.00	0.00	0.00	3.00	0.00	0.00	0.00	0.00
TRINITY_DN1273071_c0_g1	3.94	0.00	0.00	0.00	4.13	0.00	0.00	0.00	0.00	0.00
TRINITY_DN1273081_c0_g1	0.00	0.00	0.00	0.00	0.00	0.00	0.00	0.00	0.00	14.13
TRINITY_DN1273088_c0_g1	0.00	0.00	0.00	0.00	0.00	0.00	0.00	0.00	0.00	0.00
TRINITY_DN1273090_c0_g1	0.00	0.00	0.00	0.00	0.00	0.00	0.00	18.05	0.00	0.00
TRINITY_DN1273091_c0_g1	0.00	0.00	0.00	0.00	0.00	0.00	0.00	0.00	0.00	0.00
TRINITY_DN1273093_c0_g1	9.31	0.00	0.00	0.00	0.00	0.00	0.00	0.00	0.00	0.00
TRINITY_DN1273094_c0_g1	0.00	0.00	0.00	0.00	0.00	0.00	0.00	0.00	0.00	8.14
TRINITY_DN1273097_c0_g1	0.00	0.00	0.00	0.00	0.00	0.00	0.00	0.00	0.00	0.00
TRINITY_DN1273099_c0_g1	10.34	0.00	0.00	20.07	0.00	0.00	0.00	0.00	0.00	0.00
TRINITY_DN127309_c0_g1	0.00	0.00	0.00	0.00	0.00	0.00	0.00	0.00	0.00	0.00
TRINITY_DN12730_c0_g1	0.00	0.00	0.00	0.00	0.00	0.00	0.00	0.00	0.00	0.00
TRINITY_DN12730_c0_g2	0.00	0.00	0.00	0.00	0.00	0.00	0.00	0.00	0.00	0.00
TRINITY_DN1273100_c0_g1	33.89	30.17	0.00	0.00	0.00	0.00	0.00	0.00	11.76	67.04
TRINITY_DN1273102_c0_g1	0.00	0.00	0.00	0.00	0.00	0.00	0.00	0.00	0.00	0.00
TRINITY_DN1273104_c0_g1	0.00	0.00	0.00	0.00	0.00	0.00	0.00	16.65	0.00	16.06
TRINITY_DN1273105_c0_g1	0.00	0.00	0.00	0.00	0.00	0.00	0.00	0.00	7.10	6.40
TRINITY_DN1273107_c0_g1	0.00	0.00	0.00	0.00	0.00	0.00	0.00	0.00	0.00	0.00
TRINITY_DN1273108_c0_g1	0.00	0.00	0.00	0.00	0.00	0.00	0.00	0.00	0.00	0.00
TRINITY_DN1273109_c0_g1	8.44	0.00	4.23	0.00	0.00	0.00	5.18	0.00	0.00	0.00
TRINITY_DN1273110_c0_g1	0.00	0.00	0.00	0.00	5.43	0.00	0.00	0.00	4.94	4.77
TRINITY_DN1273111_c0_g1	10.21	0.00	0.00	0.00	0.00	0.00	0.00	0.00	0.00	28.12
TRINITY_DN1273112_c0_g1	0.00	0.00	0.00	0.00	0.00	0.00	0.00	0.00	0.00	0.00
TRINITY_DN1273113_c0_g1	0.00	7.64	0.00	0.00	0.00	0.00	0.00	0.00	0.00	0.00
TRINITY_DN1273114_c0_g1	0.00	0.00	0.00	0.00	0.00	0.00	0.00	0.00	0.00	0.00
TRINITY_DN1273116_c0_g1	10.75	0.00	0.00	0.00	0.00	0.00	0.00	10.39	0.00	9.85
TRINITY_DN1273117_c0_g1	0.00	0.00	0.00	0.00	0.00	0.00	0.00	0.00	0.00	11.17
TRINITY_DN1273119_c0_g1	14.99	0.00	0.00	0.00	0.00	0.00	0.00	0.00	0.00	0.00
TRINITY_DN127311_c1_g1	0.00	0.00	0.00	0.00	0.00	0.00	20.75	0.00	0.00	0.00
TRINITY_DN1273120_c0_g1	0.00	21.18	0.00	0.00	0.00	0.00	0.00	0.00	0.00	16.06
TRINITY_DN1273121_c0_g1	0.00	0.00	0.00	0.00	0.00	0.00	0.00	0.00	4.58	0.00
TRINITY_DN1273122_c0_g1	0.00	8.95	0.00	0.00	0.00	0.00	6.54	0.00	0.00	0.00
TRINITY_DN1273124_c0_g1	0.00	0.00	0.00	0.00	0.00	0.00	0.00	0.00	0.00	35.26
TRINITY_DN1273125_c0_g1	0.00	0.00	0.00	0.00	0.00	0.00	0.00	0.00	0.00	0.00
TRINITY_DN1273127_c0_g1	0.00	0.00	22.53	0.00	0.00	9.58	0.00	0.00	0.00	0.00
TRINITY_DN1273130_c0_g1	0.00	0.00	0.00	0.00	0.00	0.00	0.00	0.00	0.00	0.00
TRINITY_DN1273136_c0_g1	0.00	0.00	0.00	0.00	0.00	0.00	0.00	0.00	0.00	0.00
TRINITY_DN1273137_c0_g1	0.00	0.00	0.00	0.00	0.00	0.00	0.00	0.00	0.00	0.00
TRINITY_DN1273138_c0_g1	0.00	10.61	0.00	0.00	0.00	0.00	0.00	0.00	0.00	0.00
TRINITY_DN1273139_c0_g1	0.00	0.00	0.00	0.00	0.00	0.00	0.00	0.00	0.00	0.00
TRINITY_DN1273144_c0_g1	0.00	0.00	0.00	0.00	30.97	0.00	0.00	0.00	0.00	0.00
TRINITY_DN1273145_c0_g1	0.00	0.00	0.00	0.00	0.00	0.00	0.00	0.00	0.00	0.00
TRINITY_DN1273146_c0_g1	0.00	0.00	17.97	0.00	0.00	0.00	0.00	0.00	0.00	0.00
TRINITY_DN1273148_c0_g1	0.00	0.00	0.00	0.00	0.00	0.00	0.00	0.00	0.00	0.00
TRINITY_DN127314_c0_g1	0.00	0.00	0.00	0.00	0.00	0.00	0.00	0.00	0.00	0.00
TRINITY_DN1273150_c0_g1	0.00	0.00	0.00	0.00	0.00	0.00	0.00	0.00	0.00	14.17
TRINITY_DN1273153_c0_g1	0.00	0.00	0.00	0.00	0.00	0.00	0.00	0.00	54.68	0.00
TRINITY_DN1273154_c0_g1	0.00	0.00	16.07	0.00	16.46	0.00	0.00	0.00	0.00	14.49
TRINITY_DN1273155_c0_g1	7.46	0.00	0.00	0.00	0.00	0.00	0.00	0.00	0.00	13.61
TRINITY_DN1273158_c0_g1	0.00	0.00	0.00	0.00	0.00	0.00	0.00	0.00	0.00	0.00
TRINITY_DN1273159_c0_g1	0.00	0.00	0.00	0.00	0.00	0.00	0.00	0.00	0.00	0.00
TRINITY_DN127315_c0_g1	0.00	0.00	0.00	0.00	0.00	0.00	0.00	0.00	0.00	0.00
TRINITY_DN127315_c1_g3	0.00	0.00	0.00	0.00	0.00	0.00	0.00	0.00	0.00	0.00
TRINITY_DN127315_c1_g4	14.01	0.00	0.00	0.00	0.00	0.00	0.00	0.00	0.00	0.00
TRINITY_DN127315_c4_g2	0.00	0.00	0.00	0.00	0.00	0.00	0.00	0.00	0.00	0.00
TRINITY_DN127315_c8_g1	0.00	0.00	0.00	0.00	0.00	0.00	0.00	0.00	0.00	0.00
TRINITY_DN1273161_c0_g1	0.00	0.00	41.26	0.00	0.00	0.00	0.00	0.00	0.00	0.00
TRINITY_DN1273164_c0_g1	0.00	0.00	0.00	0.00	0.00	0.00	0.00	0.00	0.00	11.67
TRINITY_DN1273167_c0_g1	0.00	0.00	0.00	0.00	0.00	0.00	41.16	0.00	0.00	0.00
TRINITY_DN1273169_c0_g1	0.00	0.00	0.00	0.00	0.00	0.00	0.00	0.00	0.00	0.00
TRINITY_DN127316_c0_g1	0.00	0.00	0.00	0.00	0.00	0.00	0.00	0.00	0.00	0.00
TRINITY_DN1273170_c0_g1	0.00	0.00	0.00	0.00	0.00	0.00	0.00	0.00	0.00	0.00
TRINITY_DN1273174_c0_g1	0.00	0.00	0.00	0.00	0.00	0.00	0.00	0.00	0.00	8.71
TRINITY_DN1273177_c0_g1	0.00	0.00	0.00	0.00	0.00	0.00	0.00	0.00	0.00	8.47
TRINITY_DN127317_c0_g1	0.00	0.00	0.00	0.00	0.00	0.00	0.00	0.00	0.00	0.00
TRINITY_DN1273181_c0_g1	0.00	0.00	0.00	0.00	13.74	0.00	0.00	0.00	0.00	0.00
TRINITY_DN1273184_c0_g1	0.00	0.00	0.00	0.00	0.00	0.00	0.00	0.00	0.00	0.00
TRINITY_DN1273186_c0_g1	0.00	0.00	0.00	0.00	0.00	0.00	0.00	0.00	15.43	14.60
TRINITY_DN1273187_c0_g1	0.00	0.00	0.00	0.00	0.00	0.00	0.00	0.00	0.00	0.00
TRINITY_DN1273188_c0_g1	0.00	0.00	0.00	0.00	0.00	0.00	0.00	0.00	0.00	0.00
TRINITY_DN127318_c1_g1	18.46	0.00	0.00	0.00	0.00	0.00	95.26	0.00	0.00	16.70
TRINITY_DN1273193_c0_g1	27.35	0.00	0.00	26.53	0.00	0.00	35.94	0.00	13.17	0.00
TRINITY_DN1273195_c0_g1	0.00	0.00	0.00	0.00	0.00	0.00	33.39	0.00	0.00	0.00
TRINITY_DN1273196_c0_g1	10.61	0.00	0.00	0.00	0.00	0.00	0.00	0.00	0.00	0.00
TRINITY_DN1273197_c0_g1	0.00	4.47	0.00	0.00	0.00	0.00	0.00	0.00	0.00	0.00
TRINITY_DN1273199_c0_g1	0.00	0.00	0.00	0.00	0.00	0.00	0.00	0.00	0.00	0.00
TRINITY_DN127319_c0_g1	0.00	0.00	0.00	30.55	0.00	0.00	0.00	0.00	0.00	7.15
TRINITY_DN12731_c0_g1	6.09	24.68	3.97	4.06	48.93	3.33	25.64	5.98	28.16	106.77
TRINITY_DN12731_c0_g2	0.00	16.26	0.00	0.00	23.48	0.00	11.00	0.00	27.67	10.68
TRINITY_DN1273200_c0_g1	0.00	0.00	0.00	0.00	1.63	1.31	1.76	0.00	20.99	1.40
TRINITY_DN1273201_c0_g1	0.00	0.00	0.00	0.00	0.00	0.00	0.00	0.00	0.00	0.00
TRINITY_DN1273203_c0_g1	0.00	0.00	0.00	0.00	0.00	0.00	0.00	0.00	0.00	0.00
TRINITY_DN1273204_c0_g1	0.00	0.00	0.00	4.07	0.00	0.00	0.00	0.00	3.93	7.53
TRINITY_DN1273206_c0_g1	0.00	0.00	0.00	0.00	0.00	0.00	0.00	0.00	0.00	0.00
TRINITY_DN1273207_c0_g1	0.00	0.00	0.00	0.00	17.03	0.00	0.00	0.00	0.00	0.00
TRINITY_DN1273209_c0_g1	0.00	0.00	0.00	0.00	0.00	0.00	0.00	0.00	17.16	0.00
TRINITY_DN127320_c0_g1	0.00	0.00	4.91	0.00	0.00	4.36	0.00	0.00	0.00	0.00
TRINITY_DN127320_c1_g1	0.00	0.00	0.00	0.00	0.00	0.00	0.00	0.00	0.00	0.00
TRINITY_DN127320_c1_g2	0.00	0.00	0.00	0.00	0.00	0.00	0.00	0.00	0.00	0.00
TRINITY_DN1273214_c0_g1	0.00	0.00	0.00	0.00	0.00	0.00	0.00	0.00	0.00	4.75
TRINITY_DN1273219_c0_g1	0.00	0.00	0.00	0.00	14.76	27.86	0.00	0.00	0.00	0.00
TRINITY_DN127321_c0_g1	0.00	0.00	0.00	0.00	0.00	0.00	0.00	0.00	0.00	0.00
TRINITY_DN127321_c1_g1	0.00	0.00	0.00	0.00	0.00	0.00	0.00	0.00	0.00	4.63
TRINITY_DN127321_c2_g1	0.00	0.00	0.00	0.00	0.00	0.00	0.00	0.00	0.00	0.00
TRINITY_DN1273220_c0_g1	5.82	0.00	0.00	0.00	0.00	0.00	0.00	5.72	0.00	0.00
TRINITY_DN1273222_c0_g1	0.00	0.00	0.00	0.00	0.00	0.00	0.00	0.00	0.00	0.00
TRINITY_DN1273223_c0_g1	0.00	0.00	0.00	0.00	0.00	0.00	0.00	0.00	0.00	0.00
TRINITY_DN1273226_c0_g1	5.04	0.00	0.00	0.00	0.00	0.00	0.00	0.00	0.00	0.00
TRINITY_DN1273227_c0_g1	0.00	0.00	0.00	0.00	0.00	0.00	13.18	0.00	0.00	0.00
TRINITY_DN1273229_c0_g1	9.91	0.00	0.00	0.00	0.00	0.00	0.00	9.61	0.00	0.00
TRINITY_DN127322_c0_g1	0.00	0.00	0.00	0.00	0.00	0.00	0.00	0.00	0.00	0.00
TRINITY_DN127322_c0_g2	0.00	0.00	0.00	0.00	0.00	0.00	0.00	0.00	0.00	0.00
TRINITY_DN1273231_c0_g1	0.00	0.00	0.00	0.00	0.00	0.00	0.00	0.00	0.00	0.00
TRINITY_DN1273234_c0_g1	0.00	0.00	0.00	0.00	0.00	0.00	0.00	0.00	0.00	17.00
TRINITY_DN1273236_c0_g1	0.00	0.00	0.00	0.00	0.00	0.00	0.00	0.00	15.75	0.00
TRINITY_DN1273237_c0_g1	0.00	0.00	0.00	0.00	0.00	0.00	0.00	0.00	0.00	9.36
TRINITY_DN127323_c2_g1	4.72	5.67	1.56	1.59	4.17	0.67	3.52	0.76	3.09	6.43
TRINITY_DN127323_c3_g1	7.75	0.00	0.00	0.00	0.00	0.00	0.00	0.00	0.00	0.00
TRINITY_DN127323_c4_g1	0.00	0.00	0.00	0.00	0.00	0.00	0.00	0.00	0.00	0.00
TRINITY_DN127323_c5_g1	0.00	0.00	0.00	0.00	0.00	0.00	0.00	0.00	0.00	0.00
TRINITY_DN1273240_c0_g1	0.00	0.00	0.00	0.00	0.00	0.00	0.00	0.00	0.00	0.00
TRINITY_DN1273242_c0_g1	0.00	0.00	0.00	0.00	0.00	0.00	0.00	0.00	0.00	0.00
TRINITY_DN1273243_c0_g1	0.00	0.00	35.60	0.00	0.00	0.00	0.00	0.00	0.00	0.00
TRINITY_DN1273245_c0_g1	0.00	20.63	0.00	0.00	0.00	0.00	0.00	0.00	0.00	0.00
TRINITY_DN1273246_c0_g1	0.00	0.00	0.00	0.00	0.00	0.00	0.00	0.00	0.00	0.00
TRINITY_DN1273249_c0_g1	0.00	0.00	0.00	0.00	0.00	0.00	0.00	0.00	0.00	0.00
TRINITY_DN127324_c1_g1	0.00	13.53	0.00	0.00	0.00	9.58	0.00	0.00	21.28	10.18
TRINITY_DN127324_c2_g1	0.00	0.00	0.00	15.82	0.00	0.00	0.00	0.00	0.00	0.00
TRINITY_DN1273253_c0_g1	0.00	0.00	0.00	0.00	0.00	0.00	0.00	0.00	0.00	28.26
TRINITY_DN1273254_c0_g1	0.00	0.00	0.00	0.00	0.00	0.00	0.00	0.00	0.00	0.00
TRINITY_DN1273255_c0_g1	0.00	0.00	0.00	0.00	0.00	0.00	0.00	0.00	0.00	0.00
TRINITY_DN1273260_c0_g1	0.00	0.00	0.00	0.00	0.00	0.00	0.00	0.00	0.00	0.00
TRINITY_DN1273267_c0_g1	0.00	0.00	0.00	0.00	0.00	0.00	0.00	0.00	0.00	0.00
TRINITY_DN1273269_c0_g1	0.00	0.00	0.00	0.00	0.00	0.00	0.00	0.00	6.53	0.00
TRINITY_DN127326_c0_g1	0.00	0.00	0.00	10.95	0.00	0.00	0.00	0.00	0.00	0.00
TRINITY_DN127326_c0_g2	0.00	0.00	0.00	0.00	0.00	0.00	0.00	0.00	0.00	0.00
TRINITY_DN127326_c0_g4	0.00	12.20	5.34	0.00	0.00	0.00	0.00	0.00	0.00	0.00
TRINITY_DN127326_c2_g1	3.15	1.65	0.00	0.00	0.00	0.00	0.00	1.52	6.13	10.04
TRINITY_DN127326_c5_g1	0.00	0.00	0.00	0.00	0.00	0.00	0.00	0.00	0.00	9.63
TRINITY_DN127326_c7_g1	0.00	0.00	0.00	0.00	0.00	0.00	24.19	0.00	0.00	0.00
TRINITY_DN1273271_c0_g1	0.00	0.00	0.00	0.00	0.00	0.00	0.00	0.00	18.92	4.56
TRINITY_DN1273273_c0_g1	0.00	0.00	0.00	0.00	0.00	0.00	0.00	0.00	0.00	0.00
TRINITY_DN1273274_c0_g1	0.00	42.13	0.00	0.00	0.00	0.00	0.00	0.00	0.00	8.04
TRINITY_DN1273275_c0_g1	0.00	32.18	0.00	0.00	0.00	0.00	0.00	0.00	0.00	0.00
TRINITY_DN1273276_c0_g1	0.00	0.00	0.00	0.00	0.00	0.00	0.00	0.00	0.00	0.00
TRINITY_DN1273277_c0_g1	0.00	0.00	0.00	0.00	1.89	0.00	0.00	0.00	6.95	1.63
TRINITY_DN1273278_c0_g1	0.00	0.00	0.00	5.06	0.00	0.00	0.00	0.00	0.00	4.72
TRINITY_DN127327_c0_g1	0.00	0.00	0.00	0.00	0.00	0.00	0.00	0.00	0.00	0.00
TRINITY_DN1273280_c0_g1	0.00	0.00	0.00	0.00	0.00	0.00	0.00	0.00	0.00	0.00
TRINITY_DN1273281_c0_g1	16.79	0.00	0.00	0.00	0.00	0.00	0.00	0.00	0.00	0.00
TRINITY_DN1273283_c0_g1	0.00	0.00	0.00	0.00	0.00	0.00	4.90	0.00	0.00	0.00
TRINITY_DN1273285_c0_g1	0.00	0.00	0.00	0.00	0.00	0.00	0.00	0.00	0.00	0.00
TRINITY_DN1273287_c1_g1	0.00	0.00	0.00	0.00	0.00	0.00	0.00	0.00	0.00	11.32
TRINITY_DN127328_c0_g2	0.00	12.36	0.00	0.00	0.00	0.00	0.00	0.00	0.00	0.00
TRINITY_DN1273291_c0_g1	0.00	0.00	0.00	0.00	0.00	0.00	0.00	0.00	0.00	0.00
TRINITY_DN1273293_c0_g1	0.00	0.00	0.00	0.00	0.00	0.00	0.00	0.00	0.00	0.00
TRINITY_DN1273294_c0_g1	0.00	0.00	0.00	0.00	0.00	0.00	0.00	0.00	0.00	0.00
TRINITY_DN1273298_c0_g1	0.00	0.00	0.00	0.00	0.00	0.00	0.00	0.00	0.00	0.00
TRINITY_DN12732_c0_g1	0.00	0.00	0.00	0.00	0.00	0.00	0.00	0.00	0.00	0.00
TRINITY_DN12732_c0_g2	8.28	39.79	0.00	0.00	8.62	0.00	0.00	0.00	7.90	11.84
TRINITY_DN12732_c10_g1	0.00	0.00	17.99	0.00	0.00	0.00	0.00	0.00	0.00	0.00
TRINITY_DN12732_c1_g1	12.13	22.49	16.07	0.00	0.00	16.13	0.00	0.00	0.00	0.00
TRINITY_DN12732_c2_g1	0.00	0.00	0.00	0.00	0.00	0.00	0.00	0.00	64.66	0.00
TRINITY_DN12732_c3_g1	31.81	0.00	8.06	23.35	0.00	0.00	91.83	0.00	0.00	29.21
TRINITY_DN12732_c4_g1	0.00	0.00	0.00	0.00	0.00	0.00	0.00	0.00	3.29	11.02
TRINITY_DN12732_c5_g1	18.47	7.07	15.00	6.73	5.32	15.74	3.86	12.42	44.03	86.54
TRINITY_DN12732_c7_g1	0.00	0.00	0.00	0.00	0.00	0.00	0.00	0.00	3.55	3.75
TRINITY_DN1273302_c0_g1	0.00	0.00	0.00	0.00	0.00	0.00	0.00	0.00	0.00	0.00
TRINITY_DN1273303_c0_g1	0.00	0.00	0.00	0.00	0.00	0.00	0.00	0.00	0.00	0.00
TRINITY_DN1273304_c0_g1	0.00	19.79	0.00	0.00	0.00	0.00	0.00	0.00	31.77	0.00
TRINITY_DN1273307_c0_g1	0.00	0.00	0.00	0.00	0.00	0.00	10.93	0.00	16.16	31.15
TRINITY_DN1273308_c0_g1	0.00	0.00	0.00	0.00	0.00	0.00	21.45	0.00	0.00	15.00
TRINITY_DN127330_c0_g1	0.00	0.00	0.00	0.00	0.00	0.00	0.00	0.00	13.92	0.00
TRINITY_DN127330_c0_g2	0.00	0.00	0.00	0.00	0.00	0.00	0.00	0.00	0.00	0.00
TRINITY_DN1273310_c0_g1	0.00	16.85	0.00	0.00	0.00	0.00	0.00	13.26	0.00	0.00
TRINITY_DN1273311_c0_g1	0.00	0.00	0.00	0.00	0.00	0.00	0.00	0.00	12.48	11.86
TRINITY_DN1273312_c0_g1	0.00	0.00	0.00	0.00	0.00	0.00	0.00	0.00	0.00	0.00
TRINITY_DN1273314_c0_g1	0.00	0.00	0.00	0.00	0.00	0.00	0.00	0.00	0.00	4.39
TRINITY_DN1273315_c0_g1	0.00	0.00	0.00	0.00	0.00	0.00	0.00	0.00	0.00	0.00
TRINITY_DN1273317_c0_g1	0.00	0.00	0.00	0.00	0.00	11.51	0.00	0.00	0.00	24.67
TRINITY_DN127331_c0_g1	0.00	18.86	0.00	0.00	0.00	0.00	0.00	0.00	0.00	14.44
TRINITY_DN1273321_c0_g1	0.00	0.00	0.00	0.00	0.00	0.00	0.00	0.00	0.00	0.00
TRINITY_DN1273322_c0_g1	4.43	0.00	0.00	0.00	0.00	0.00	0.00	0.00	4.28	2.01
TRINITY_DN1273325_c0_g1	0.00	0.00	0.00	0.00	0.00	0.00	0.00	0.00	0.00	0.00
TRINITY_DN1273327_c0_g1	0.00	0.00	0.00	26.34	0.00	0.00	0.00	0.00	0.00	0.00
TRINITY_DN1273328_c0_g1	0.00	0.00	0.00	0.00	7.39	3.02	0.00	0.00	0.00	6.42
TRINITY_DN1273329_c0_g1	0.00	0.00	0.00	0.00	0.00	7.48	0.00	4.27	0.00	12.08
TRINITY_DN1273330_c0_g1	0.00	0.00	0.00	0.00	0.00	0.00	0.00	0.00	0.00	5.17
TRINITY_DN1273331_c0_g1	0.00	0.00	0.00	0.00	0.00	0.00	0.00	0.00	0.00	0.00
TRINITY_DN1273332_c0_g1	0.00	0.00	15.24	0.00	0.00	0.00	0.00	0.00	14.51	0.00
TRINITY_DN1273333_c0_g1	0.00	0.00	0.00	0.00	0.00	0.00	0.00	0.00	0.00	0.00
TRINITY_DN1273336_c1_g1	0.00	0.00	0.00	0.00	0.00	0.00	0.00	0.00	0.00	12.05
TRINITY_DN1273337_c0_g1	0.00	0.00	0.00	0.00	0.00	0.00	0.00	0.00	0.00	0.00
TRINITY_DN127333_c0_g1	0.00	0.00	0.00	0.00	0.00	0.00	0.00	0.00	0.00	0.00
TRINITY_DN1273342_c0_g1	0.00	0.00	0.00	0.00	0.00	0.00	0.00	0.00	0.00	0.00
TRINITY_DN1273345_c0_g1	0.00	0.00	0.00	0.00	0.00	0.00	0.00	0.00	0.00	0.00
TRINITY_DN1273346_c0_g1	0.00	0.00	0.00	0.00	0.00	0.00	0.00	0.00	0.00	0.00
TRINITY_DN1273347_c0_g1	0.00	0.00	0.00	0.00	0.00	0.00	0.00	0.00	6.69	0.00
TRINITY_DN1273349_c0_g1	0.00	0.00	0.00	0.00	0.00	0.00	0.00	0.00	0.00	0.00
TRINITY_DN127334_c0_g1	0.00	0.00	0.00	0.00	0.00	0.00	0.00	0.00	0.00	0.00
TRINITY_DN127334_c0_g2	20.87	43.92	33.01	4.42	0.00	3.39	13.40	0.00	27.39	41.54
TRINITY_DN1273350_c0_g1	0.00	0.00	0.00	0.00	0.00	0.00	0.00	0.00	0.00	0.00
TRINITY_DN1273352_c0_g1	0.00	0.00	0.00	0.00	13.84	0.00	0.00	0.00	12.88	0.00
TRINITY_DN1273353_c0_g1	0.00	0.00	0.00	0.00	0.00	0.00	0.00	0.00	10.64	0.00
TRINITY_DN1273357_c0_g1	0.00	0.00	0.00	0.00	0.00	0.00	0.00	0.00	0.00	15.51
TRINITY_DN1273359_c0_g1	0.00	0.00	0.00	0.00	0.00	0.00	0.00	0.00	0.00	0.00
TRINITY_DN1273361_c0_g1	0.00	0.00	0.00	0.00	0.00	0.00	0.00	0.00	11.89	17.28
TRINITY_DN1273363_c0_g1	0.00	0.00	0.00	0.00	0.00	0.00	0.00	0.00	0.00	0.00
TRINITY_DN1273364_c0_g1	9.10	0.00	0.00	0.00	0.00	0.00	0.00	0.00	8.69	0.00
TRINITY_DN1273367_c0_g1	0.00	0.00	0.00	0.00	0.00	0.00	0.00	0.00	0.00	0.00
TRINITY_DN1273369_c0_g1	0.00	0.00	0.00	0.00	0.00	0.00	0.00	0.00	0.00	0.00
TRINITY_DN1273371_c0_g1	0.00	0.00	0.00	0.00	0.00	0.00	0.00	0.00	0.00	9.79
TRINITY_DN1273372_c0_g1	0.00	0.00	0.00	0.00	0.00	0.00	0.00	0.00	0.00	0.00
TRINITY_DN1273373_c0_g1	0.00	0.00	0.00	0.00	0.00	3.51	0.00	0.00	3.89	7.46
TRINITY_DN1273375_c0_g1	7.03	0.00	0.00	0.00	0.00	0.00	0.00	0.00	0.00	0.00
TRINITY_DN1273376_c0_g1	0.00	13.79	0.00	0.00	0.00	0.00	0.00	0.00	0.00	0.00
TRINITY_DN1273377_c0_g1	0.00	0.00	0.00	0.00	0.00	0.00	0.00	0.00	7.45	0.00
TRINITY_DN1273378_c0_g1	0.00	0.00	0.00	0.00	14.76	0.00	0.00	0.00	0.00	0.00
TRINITY_DN1273380_c0_g1	0.00	21.18	0.00	0.00	0.00	15.02	0.00	0.00	0.00	32.12
TRINITY_DN1273382_c0_g1	0.00	0.00	0.00	0.00	0.00	0.00	0.00	0.00	0.00	0.00
TRINITY_DN1273387_c0_g1	0.00	0.00	0.00	0.00	0.00	0.00	0.00	0.00	0.00	0.00
TRINITY_DN127338_c1_g1	0.00	0.00	0.00	0.00	0.00	0.00	0.00	0.00	0.00	5.99
TRINITY_DN1273390_c0_g1	0.00	0.00	0.00	0.00	0.00	0.00	0.00	7.16	0.00	0.00
TRINITY_DN1273392_c0_g1	0.00	0.00	0.00	0.00	0.00	0.00	0.00	0.00	0.00	0.00
TRINITY_DN1273394_c0_g1	0.00	9.32	0.00	0.00	0.00	0.00	0.00	0.00	7.42	7.15
TRINITY_DN1273395_c0_g1	0.00	0.00	0.00	0.00	36.45	0.00	0.00	0.00	0.00	10.75
TRINITY_DN1273398_c0_g1	0.00	0.00	0.00	0.00	0.00	0.00	0.00	0.00	17.30	13.28
TRINITY_DN127339_c1_g1	0.00	0.00	0.00	0.00	0.00	0.00	0.00	0.00	0.00	0.00
TRINITY_DN12733_c0_g1	95.48	94.37	12.21	10.71	49.05	17.77	2.46	76.97	154.81	147.70
TRINITY_DN12733_c0_g3	0.00	0.00	10.30	0.00	0.00	0.00	18.03	0.00	9.70	0.00
TRINITY_DN1273401_c0_g1	0.00	0.00	0.00	0.00	0.00	0.00	0.00	0.00	37.83	27.26
TRINITY_DN1273405_c0_g1	0.00	0.00	0.00	0.00	0.00	0.00	0.00	0.00	0.00	0.00
TRINITY_DN1273407_c0_g1	0.00	0.00	0.00	11.84	0.00	0.00	0.00	0.00	11.76	0.00
TRINITY_DN1273408_c0_g1	0.00	0.00	0.00	0.00	0.00	0.00	0.00	0.00	0.00	18.24
TRINITY_DN1273409_c0_g1	0.00	0.00	0.00	0.00	0.00	0.00	0.00	0.00	0.00	0.00
TRINITY_DN127340_c0_g1	0.00	0.00	0.00	0.00	0.00	0.00	0.00	0.00	0.00	5.13
TRINITY_DN1273410_c0_g1	8.87	0.00	0.00	0.00	0.00	0.00	0.00	0.00	0.00	0.00
TRINITY_DN1273411_c0_g1	0.00	0.00	0.00	13.07	0.00	0.00	0.00	12.83	0.00	0.00
TRINITY_DN1273419_c0_g1	0.00	0.00	0.00	0.00	5.72	0.00	13.71	0.00	5.20	5.03
TRINITY_DN127341_c0_g1	0.00	0.00	0.00	0.00	0.00	0.00	2.00	0.00	1.69	0.00
TRINITY_DN1273422_c0_g1	0.00	0.00	0.00	0.00	0.00	0.00	0.00	0.00	0.00	0.00
TRINITY_DN1273424_c0_g1	0.00	0.00	0.00	12.37	0.00	0.00	0.00	0.00	0.00	0.00
TRINITY_DN1273428_c0_g1	13.35	0.00	0.00	12.96	0.00	0.00	0.00	0.00	12.88	0.00
TRINITY_DN1273429_c0_g1	0.00	0.00	0.00	0.00	0.00	0.00	0.00	0.00	0.00	11.95
TRINITY_DN127342_c0_g1	0.00	0.00	0.00	0.00	0.00	0.00	0.00	0.00	0.00	3.75
TRINITY_DN1273430_c0_g1	0.00	0.00	0.00	0.00	0.00	0.00	0.00	0.00	0.00	0.00
TRINITY_DN1273434_c0_g1	0.00	0.00	0.00	0.00	0.00	0.00	0.00	0.00	0.00	0.00
TRINITY_DN1273435_c0_g1	0.00	8.73	0.00	0.00	0.00	0.00	18.75	0.00	0.00	20.21
TRINITY_DN1273436_c0_g1	0.00	0.00	0.00	0.00	0.00	0.00	0.00	0.00	0.00	0.00
TRINITY_DN1273438_c0_g1	0.00	0.00	0.00	0.00	0.00	0.00	0.00	0.00	0.00	12.05
TRINITY_DN1273439_c0_g1	0.00	0.00	0.00	0.00	0.00	0.00	0.00	0.00	0.00	0.00
TRINITY_DN127343_c0_g1	5.21	0.00	0.00	0.00	0.00	0.00	0.00	0.00	0.00	0.00
TRINITY_DN1273441_c0_g1	0.00	0.00	0.00	0.00	0.00	0.00	0.00	0.00	0.00	0.00
TRINITY_DN1273443_c0_g1	0.00	0.00	0.00	0.00	0.00	0.00	15.84	0.00	0.00	0.00
TRINITY_DN1273444_c0_g1	0.00	0.00	0.00	0.00	0.00	0.00	0.00	0.00	0.00	0.00
TRINITY_DN1273447_c0_g1	0.00	0.00	0.00	0.00	0.00	0.00	0.00	0.00	0.00	0.00
TRINITY_DN127344_c0_g1	281.39	476.25	206.55	195.76	159.09	213.57	641.41	126.91	595.59	840.01
TRINITY_DN127344_c1_g1	0.00	0.00	0.00	0.00	0.00	0.00	0.00	0.00	2.36	8.92
TRINITY_DN1273453_c0_g1	0.00	0.00	0.00	0.00	0.00	0.00	0.00	0.00	0.00	0.00
TRINITY_DN1273455_c0_g1	0.00	0.00	0.00	0.00	0.00	0.00	0.00	0.00	0.00	0.00
TRINITY_DN1273456_c0_g1	0.00	0.00	0.00	0.00	0.00	0.00	0.00	0.00	0.00	10.39
TRINITY_DN1273457_c0_g1	0.00	0.00	0.00	0.00	0.00	0.00	0.00	0.00	0.00	0.00
TRINITY_DN1273458_c0_g1	0.00	0.00	0.00	0.00	0.00	0.00	0.00	0.00	0.00	0.00
TRINITY_DN127345_c0_g1	0.00	0.00	15.52	0.00	0.00	0.00	0.00	0.00	0.00	0.00
TRINITY_DN127345_c1_g1	0.00	0.00	0.00	0.00	0.00	0.00	0.00	0.00	3.76	3.60
TRINITY_DN1273460_c0_g1	10.03	0.00	0.00	0.00	0.00	0.00	0.00	0.00	0.00	0.00
TRINITY_DN1273461_c0_g1	0.00	0.00	0.00	0.00	0.00	0.00	0.00	0.00	13.08	12.42
TRINITY_DN1273464_c0_g1	0.00	0.00	0.00	0.00	0.00	0.00	0.00	0.00	0.00	0.00
TRINITY_DN1273466_c0_g1	0.00	0.00	0.00	0.00	0.00	0.00	0.00	0.00	0.00	11.17
TRINITY_DN1273469_c0_g1	0.00	0.00	16.39	0.00	0.00	0.00	21.10	0.00	0.00	0.00
TRINITY_DN127346_c0_g1	0.00	0.00	0.00	0.00	0.00	0.00	0.00	0.00	0.00	0.00
TRINITY_DN1273470_c0_g1	17.16	8.24	7.05	13.70	7.26	6.06	8.86	0.00	7.44	17.44
TRINITY_DN1273471_c0_g1	0.00	0.00	0.00	0.00	0.00	0.00	0.00	9.72	0.00	0.00
TRINITY_DN1273474_c0_g1	0.00	0.00	0.00	0.00	0.00	0.00	0.00	0.00	0.00	0.00
TRINITY_DN1273477_c0_g1	0.00	0.00	0.00	0.00	0.00	0.00	0.00	0.00	0.00	24.85
TRINITY_DN1273478_c0_g1	0.00	0.00	0.00	0.00	0.00	0.00	0.00	0.00	0.00	12.33
TRINITY_DN127347_c0_g1	0.00	0.00	0.00	0.00	0.00	0.00	0.00	0.00	0.00	0.00
TRINITY_DN127347_c0_g3	0.00	0.00	0.00	0.00	0.00	0.00	0.00	0.00	1.95	1.83
TRINITY_DN127347_c0_g5	0.00	0.00	0.00	0.00	0.00	0.00	0.00	0.00	0.00	0.00
TRINITY_DN127347_c1_g1	0.00	0.00	0.00	0.00	0.00	0.00	0.00	0.00	0.00	32.76
TRINITY_DN127347_c2_g1	0.00	0.00	0.00	0.00	0.00	0.00	0.00	5.86	0.00	16.44
TRINITY_DN1273481_c0_g1	0.00	0.00	0.00	0.00	0.00	0.00	0.00	0.00	0.00	0.00
TRINITY_DN1273482_c0_g1	0.00	13.02	0.00	0.00	0.00	0.00	14.11	0.00	0.00	0.00
TRINITY_DN1273483_c0_g1	0.00	0.00	0.00	0.00	0.00	0.00	0.00	0.00	24.79	11.75
TRINITY_DN1273484_c0_g1	0.00	3.43	3.18	0.00	0.00	1.35	0.00	3.12	0.00	2.91
TRINITY_DN1273485_c0_g1	0.00	0.00	8.88	0.00	0.00	0.00	0.00	0.00	0.00	0.00
TRINITY_DN127348_c0_g1	0.00	0.00	0.00	0.00	0.00	0.00	0.00	0.00	0.00	0.00
TRINITY_DN127348_c1_g1	0.00	0.00	0.00	0.00	0.00	0.00	0.00	0.00	0.00	0.00
TRINITY_DN127348_c2_g1	0.00	0.00	0.00	0.00	0.00	0.00	0.00	0.00	0.00	0.00
TRINITY_DN1273490_c0_g1	0.00	0.00	0.00	0.00	0.00	0.00	0.00	0.00	13.92	13.20
TRINITY_DN1273493_c0_g1	0.00	0.00	0.00	0.00	0.00	0.00	0.00	0.00	0.00	0.00
TRINITY_DN1273494_c0_g1	0.00	0.00	0.00	0.00	0.00	0.00	0.00	0.00	0.00	8.87
TRINITY_DN1273495_c0_g1	0.00	0.00	0.00	0.00	0.00	0.00	0.00	0.00	0.00	0.00
TRINITY_DN1273497_c0_g1	0.00	0.00	0.00	0.00	0.00	0.00	0.00	0.00	0.00	46.60
TRINITY_DN1273498_c0_g1	1.11	0.00	0.00	0.00	1.17	0.94	0.00	0.00	0.00	1.01
TRINITY_DN1273499_c0_g1	0.00	0.00	0.00	0.00	0.00	0.00	0.00	0.00	0.00	0.00
TRINITY_DN12734_c0_g2	0.00	0.00	11.96	0.00	5.08	0.00	0.00	0.00	4.61	31.65
TRINITY_DN12734_c0_g3	13.38	8.95	13.24	10.26	5.87	6.66	17.40	2.66	22.69	11.32
TRINITY_DN12734_c0_g4	0.00	0.00	0.00	0.00	0.00	0.00	0.00	0.00	0.00	3.05
TRINITY_DN12734_c10_g1	0.00	0.00	0.00	0.00	0.00	0.00	0.00	0.00	0.00	0.00
TRINITY_DN12734_c11_g1	0.00	0.00	0.00	0.00	0.00	0.00	0.00	0.00	0.00	0.00
TRINITY_DN12734_c1_g1	26.98	15.40	1.96	28.27	0.00	15.45	30.11	2.42	64.73	101.92
TRINITY_DN12734_c2_g1	0.00	0.00	0.00	0.00	0.00	0.00	0.00	0.00	15.89	15.00
TRINITY_DN12734_c3_g1	0.00	0.00	0.00	0.00	0.00	0.00	0.00	0.00	0.00	0.00
TRINITY_DN1273500_c0_g1	0.00	0.00	0.00	0.00	0.00	0.00	0.00	0.00	8.69	0.00
TRINITY_DN1273502_c0_g1	0.00	16.50	0.00	0.00	0.00	0.00	0.00	0.00	0.00	0.00
TRINITY_DN1273503_c0_g1	0.00	0.00	0.00	0.00	0.00	0.00	0.00	0.00	0.00	0.00
TRINITY_DN1273506_c0_g1	0.00	0.00	0.00	5.12	0.00	0.00	0.00	0.00	0.00	0.00
TRINITY_DN1273509_c0_g1	0.00	0.00	0.00	0.00	0.00	0.00	0.00	0.00	0.00	0.00
TRINITY_DN127350_c0_g1	0.00	0.00	0.00	0.00	0.00	0.00	0.00	0.00	0.00	37.27
TRINITY_DN127350_c0_g2	0.00	0.00	9.55	0.00	0.00	0.00	0.00	9.17	0.00	9.02
TRINITY_DN1273510_c0_g1	0.00	0.00	0.00	0.00	0.00	0.00	0.00	0.00	0.00	0.00
TRINITY_DN1273511_c0_g1	0.00	0.00	0.00	0.00	0.00	0.00	0.00	0.00	0.00	0.00
TRINITY_DN1273514_c0_g1	0.00	0.00	0.00	0.00	0.00	0.00	0.00	0.00	0.00	0.00
TRINITY_DN1273515_c0_g1	0.00	0.00	0.00	0.00	0.00	0.00	0.00	0.00	0.00	0.00
TRINITY_DN1273517_c0_g1	19.55	0.00	0.00	0.00	0.00	0.00	0.00	0.00	0.00	0.00
TRINITY_DN1273518_c0_g1	6.26	0.00	0.00	0.00	0.00	0.00	0.00	0.00	0.00	0.00
TRINITY_DN1273519_c0_g1	0.00	0.00	0.00	0.00	0.00	0.00	0.00	0.00	0.00	0.00
TRINITY_DN127351_c0_g2	0.00	0.00	0.00	0.00	0.00	0.00	0.00	0.00	0.00	0.00
TRINITY_DN127351_c0_g3	0.00	0.00	0.00	15.02	0.00	0.00	0.00	0.00	15.04	0.00
TRINITY_DN127351_c0_g5	0.00	0.00	0.00	0.00	0.00	0.00	0.00	0.00	0.00	0.00
TRINITY_DN127351_c3_g1	0.00	0.00	0.00	0.00	0.00	0.00	0.00	0.00	52.28	16.38
TRINITY_DN1273525_c0_g1	0.00	0.00	0.00	0.00	0.00	0.00	0.00	0.00	0.00	5.17
TRINITY_DN1273527_c0_g1	0.00	0.00	0.00	0.00	0.00	0.00	0.00	0.00	0.00	0.00
TRINITY_DN1273528_c0_g1	0.00	0.00	0.00	0.00	0.00	12.56	0.00	0.00	6.89	0.00
TRINITY_DN127352_c0_g1	0.00	0.00	0.00	0.00	0.00	0.00	0.00	0.00	0.00	0.00
TRINITY_DN127352_c0_g2	0.00	0.00	0.00	0.00	0.00	0.00	0.00	0.00	0.00	0.00
TRINITY_DN1273530_c0_g1	0.00	0.00	0.00	0.00	0.00	0.00	0.00	0.00	0.00	0.00
TRINITY_DN1273536_c0_g1	0.00	12.28	0.00	0.00	0.00	0.00	0.00	0.00	0.00	0.00
TRINITY_DN1273537_c0_g1	8.99	0.00	0.00	0.00	0.00	7.82	11.66	0.00	0.00	8.28
TRINITY_DN1273539_c0_g1	0.00	0.00	0.00	0.00	0.00	0.00	0.00	0.00	0.00	0.00
TRINITY_DN127353_c0_g1	0.00	0.00	0.00	0.00	0.00	0.00	0.00	0.00	0.00	17.00
TRINITY_DN1273540_c0_g1	0.00	0.00	0.00	0.00	0.00	0.00	0.00	0.00	0.00	0.00
TRINITY_DN1273541_c0_g1	0.00	0.00	0.00	0.00	0.00	0.00	0.00	0.00	0.00	0.00
TRINITY_DN1273542_c0_g1	0.00	8.68	0.00	0.00	7.61	0.00	0.00	0.00	0.00	0.00
TRINITY_DN1273546_c0_g1	0.00	0.00	0.00	0.00	0.00	0.00	0.00	0.00	0.00	0.00
TRINITY_DN1273547_c0_g1	0.00	0.00	0.00	0.00	0.00	0.00	0.00	0.00	0.00	24.10
TRINITY_DN1273549_c0_g1	0.00	9.57	0.00	0.00	8.32	0.00	0.00	0.00	0.00	0.00
TRINITY_DN127354_c0_g1	0.00	0.00	0.00	0.00	0.00	0.00	0.00	0.00	0.00	21.34
TRINITY_DN127354_c2_g1	0.00	0.00	0.00	0.00	0.00	0.00	0.00	0.00	0.00	0.00
TRINITY_DN127354_c3_g2	0.00	0.00	0.00	0.00	0.00	0.00	25.03	0.00	0.00	0.00
TRINITY_DN127354_c4_g1	9.48	0.00	0.00	0.00	0.00	0.00	0.00	0.00	9.06	8.70
TRINITY_DN127354_c5_g1	0.00	0.00	0.00	0.00	0.00	0.00	12.05	0.00	0.00	8.56
TRINITY_DN1273551_c0_g1	0.00	0.00	0.00	0.00	0.00	0.00	23.99	0.00	0.00	0.00
TRINITY_DN1273552_c0_g1	0.00	0.00	0.00	0.00	0.00	0.00	0.00	0.00	0.00	0.00
TRINITY_DN1273553_c0_g1	1.78	0.00	3.54	0.00	0.00	0.00	0.00	1.72	0.00	0.00
TRINITY_DN1273556_c0_g1	1124.40	1719.84	740.45	620.18	681.28	598.00	1548.36	326.64	2244.96	2144.38
TRINITY_DN127355_c0_g1	0.00	0.00	0.00	0.00	0.00	0.00	0.00	0.00	0.00	0.00
TRINITY_DN1273561_c0_g1	0.00	10.26	3.13	0.00	0.00	5.38	0.00	0.00	0.00	0.41
TRINITY_DN1273563_c0_g1	0.00	0.00	0.00	0.00	0.00	0.00	0.00	16.67	0.00	0.00
TRINITY_DN1273564_c0_g1	0.00	0.00	0.00	0.00	0.00	0.00	0.00	0.00	0.00	0.00
TRINITY_DN1273565_c0_g1	0.00	0.00	0.00	15.14	0.00	0.00	0.00	0.00	0.00	0.00
TRINITY_DN1273566_c0_g1	0.00	0.00	0.00	0.00	0.00	0.00	0.00	0.00	0.00	0.00
TRINITY_DN1273568_c0_g1	0.00	0.00	0.00	0.00	0.00	0.00	0.00	0.00	0.00	0.00
TRINITY_DN1273569_c0_g1	0.00	0.00	0.00	0.00	0.00	0.00	13.94	0.00	0.00	0.00
TRINITY_DN127356_c0_g1	7.75	15.39	0.00	0.00	8.06	0.00	0.00	17.09	0.00	27.63
TRINITY_DN127356_c0_g2	0.00	7.87	0.00	0.00	7.71	0.00	0.00	0.00	0.00	14.01
TRINITY_DN127356_c1_g1	13.81	0.00	0.00	0.00	0.00	6.01	0.00	0.00	0.00	6.34
TRINITY_DN1273572_c0_g1	0.00	0.00	0.00	0.00	0.00	0.00	0.00	0.00	0.00	0.00
TRINITY_DN1273574_c0_g1	0.00	0.00	0.00	0.00	0.00	0.00	0.00	0.00	0.00	0.00
TRINITY_DN1273575_c0_g1	21.19	0.00	0.00	0.00	0.00	0.00	0.00	0.00	0.00	0.00
TRINITY_DN1273579_c0_g1	0.00	0.00	0.00	0.00	0.00	0.00	0.00	0.00	0.00	15.13
TRINITY_DN127357_c0_g1	0.00	0.00	0.00	0.00	0.00	0.00	0.00	0.00	9.49	4.58
TRINITY_DN127357_c0_g2	0.00	0.00	0.00	0.00	0.00	0.00	0.00	0.00	16.69	0.00
TRINITY_DN127357_c1_g1	0.00	0.00	0.00	0.00	0.00	0.00	0.00	0.00	0.00	0.00
TRINITY_DN127357_c2_g1	0.00	0.00	0.00	0.00	0.00	0.00	0.00	0.00	0.00	0.00
TRINITY_DN1273580_c0_g1	0.00	0.00	0.00	0.00	0.00	0.00	0.00	0.00	0.00	0.00
TRINITY_DN1273583_c0_g1	8.94	0.00	0.00	0.00	9.32	0.00	0.00	0.00	0.00	0.00
TRINITY_DN1273584_c0_g1	0.00	0.00	0.00	0.00	0.00	0.00	0.00	0.00	0.00	0.00
TRINITY_DN1273585_c0_g1	0.00	0.00	0.00	0.00	0.00	0.00	0.00	0.00	0.00	0.00
TRINITY_DN1273586_c0_g1	0.00	0.00	0.00	0.00	0.00	0.00	10.08	0.00	0.00	7.22
TRINITY_DN1273587_c0_g1	11.20	0.00	0.00	0.00	0.00	0.00	0.00	0.00	0.00	0.00
TRINITY_DN1273588_c0_g1	0.00	0.00	0.00	0.00	0.00	0.00	0.00	0.00	0.00	0.00
TRINITY_DN127358_c0_g1	0.00	0.00	0.00	0.00	0.00	0.00	0.00	0.00	0.00	9.98
TRINITY_DN127358_c1_g1	0.00	0.00	0.00	0.00	0.00	0.00	0.00	0.00	0.00	0.00
TRINITY_DN1273590_c0_g1	3.51	0.00	0.00	0.00	0.00	0.00	0.00	0.00	0.00	0.00
TRINITY_DN1273593_c0_g1	0.00	0.00	0.00	0.00	0.00	0.00	0.00	0.00	0.00	0.00
TRINITY_DN1273594_c0_g1	0.00	0.00	0.00	0.00	0.00	0.00	0.00	0.00	0.00	37.56
TRINITY_DN1273595_c0_g1	0.00	0.00	0.00	7.87	0.00	0.00	0.00	0.00	0.00	29.50
TRINITY_DN1273596_c0_g1	0.00	14.80	24.58	0.00	0.00	0.00	0.00	0.00	11.68	0.00
TRINITY_DN1273598_c0_g1	0.00	0.00	0.00	0.00	0.00	0.00	0.00	0.00	0.00	7.58
TRINITY_DN1273599_c0_g1	0.00	0.00	0.00	0.00	0.00	0.00	0.00	0.00	0.00	0.00
TRINITY_DN127359_c0_g1	0.00	0.00	0.00	0.00	3.57	0.00	0.00	0.00	3.28	7.67
TRINITY_DN127359_c1_g1	4.14	4.40	0.00	4.14	0.00	0.00	0.00	0.00	0.00	3.41
TRINITY_DN127359_c2_g1	0.00	0.00	0.00	0.00	0.00	0.00	0.00	0.00	0.00	0.78
TRINITY_DN12735_c0_g1	0.00	0.00	0.00	0.00	0.00	0.00	0.00	0.00	6.80	59.58
TRINITY_DN12735_c1_g1	15.66	9.37	7.94	16.97	0.00	6.80	0.00	0.00	0.00	37.62
TRINITY_DN1273603_c0_g1	0.00	0.00	0.00	0.00	0.00	0.00	0.00	0.00	0.00	0.00
TRINITY_DN1273605_c0_g1	0.00	0.00	0.00	0.00	0.00	0.00	0.00	0.00	0.00	0.00
TRINITY_DN1273608_c0_g1	0.00	0.00	0.00	0.00	0.00	0.00	0.00	0.00	0.00	0.00
TRINITY_DN1273612_c0_g1	0.00	0.00	0.00	0.00	0.00	0.00	0.00	0.00	0.00	0.00
TRINITY_DN1273617_c0_g1	0.00	0.00	0.00	0.00	0.00	0.00	0.00	0.00	0.00	0.00
TRINITY_DN1273618_c0_g1	0.00	0.00	0.00	0.00	0.00	0.00	0.00	0.00	0.00	0.00
TRINITY_DN1273619_c0_g1	0.00	0.00	0.00	0.00	0.00	0.00	0.00	0.00	12.39	0.00
TRINITY_DN1273620_c0_g1	0.00	0.00	0.00	0.00	0.00	0.00	0.00	0.00	3.59	0.00
TRINITY_DN1273623_c0_g1	0.00	0.00	6.08	0.00	0.00	0.00	0.00	0.00	0.00	0.00
TRINITY_DN1273626_c0_g1	0.00	0.00	0.00	0.00	0.00	0.00	0.00	0.00	26.55	0.00
TRINITY_DN1273627_c0_g1	0.00	0.00	0.00	0.00	0.00	9.89	0.00	0.00	0.00	0.00
TRINITY_DN1273628_c0_g1	0.00	0.00	0.00	0.00	0.00	0.00	0.00	0.00	31.26	19.95
TRINITY_DN1273629_c0_g1	0.00	0.00	0.00	0.00	0.00	0.00	0.00	0.00	0.00	0.00
TRINITY_DN127362_c0_g1	7.00	0.00	0.00	0.00	0.00	0.00	17.81	0.00	11.34	0.00
TRINITY_DN127362_c0_g3	0.00	0.00	0.00	0.00	0.00	0.00	0.00	0.00	10.84	0.00
TRINITY_DN127362_c0_g4	0.00	0.00	0.00	7.64	0.00	0.00	0.00	0.00	0.00	0.00
TRINITY_DN127362_c0_g5	0.00	0.00	0.00	0.00	0.00	0.00	0.00	0.00	23.19	0.00
TRINITY_DN127362_c1_g1	0.00	0.00	0.00	0.00	0.00	0.00	0.00	0.00	0.00	0.00
TRINITY_DN127362_c1_g2	0.00	0.00	0.00	0.00	0.00	0.00	0.00	0.00	0.00	0.00
TRINITY_DN127362_c1_g3	0.00	0.00	11.58	0.00	0.00	0.00	0.00	0.00	0.00	0.00
TRINITY_DN127362_c1_g4	0.00	0.00	0.00	0.00	0.00	0.00	0.00	0.00	0.00	0.00
TRINITY_DN1273631_c0_g1	0.00	0.00	0.00	0.00	0.00	0.00	0.00	0.00	0.00	0.00
TRINITY_DN1273633_c0_g1	0.00	0.00	0.00	0.00	0.00	0.00	0.00	0.00	0.00	0.00
TRINITY_DN1273634_c0_g1	0.00	0.00	38.37	0.00	0.00	0.00	0.00	0.00	0.00	0.00
TRINITY_DN1273635_c0_g1	0.00	0.00	0.00	8.83	4.68	0.00	5.52	0.00	4.26	4.09
TRINITY_DN1273637_c0_g1	0.00	0.00	0.00	0.00	0.00	0.00	0.00	0.00	0.00	0.00
TRINITY_DN1273639_c0_g1	0.00	0.00	8.22	0.00	0.00	0.00	12.32	0.00	0.00	1.54
TRINITY_DN127363_c0_g1	0.00	0.00	0.00	0.00	0.00	0.00	0.00	0.00	0.00	0.00
TRINITY_DN1273640_c0_g1	0.00	0.00	0.00	0.00	0.00	0.00	0.00	0.00	0.00	0.00
TRINITY_DN1273641_c0_g1	0.00	0.00	0.00	0.00	0.00	0.00	0.00	0.00	13.92	13.20
TRINITY_DN1273646_c0_g1	0.00	0.00	0.00	0.00	3.01	0.00	0.00	0.00	0.00	0.00
TRINITY_DN1273649_c0_g1	420.30	465.02	322.09	168.42	190.38	176.80	449.29	97.96	917.96	598.46
TRINITY_DN127364_c0_g1	0.00	0.00	11.72	0.00	0.00	0.00	0.00	0.00	0.00	0.00
TRINITY_DN127364_c0_g2	0.00	0.00	0.00	0.00	0.00	0.00	0.00	0.00	0.00	0.00
TRINITY_DN1273650_c0_g1	0.00	0.00	0.00	0.00	0.00	5.42	0.00	0.00	0.00	0.00
TRINITY_DN1273654_c0_g1	0.00	0.00	0.00	0.00	0.00	0.00	0.00	0.00	0.00	0.00
TRINITY_DN1273656_c0_g1	0.00	0.00	0.00	0.00	0.00	0.00	0.00	0.00	0.00	6.64
TRINITY_DN1273658_c0_g1	0.00	0.00	0.00	0.00	0.00	0.00	0.00	0.00	0.00	11.95
TRINITY_DN1273660_c0_g1	0.00	0.00	0.00	0.00	0.00	0.00	0.00	0.00	8.08	7.79
TRINITY_DN1273661_c0_g1	0.00	0.00	0.00	0.00	0.00	0.00	0.00	0.00	3.45	0.00
TRINITY_DN1273662_c0_g1	0.00	17.08	0.00	0.00	7.50	12.51	9.18	0.00	0.00	0.00
TRINITY_DN1273663_c0_g1	0.00	6.96	0.00	0.00	0.00	0.00	0.00	5.88	5.69	0.00
TRINITY_DN1273664_c0_g1	0.00	19.78	0.00	0.00	8.58	0.00	0.00	0.00	0.00	15.15
TRINITY_DN1273665_c0_g1	0.00	0.00	0.00	0.00	0.00	0.00	0.00	0.00	0.00	12.04
TRINITY_DN1273666_c0_g1	0.00	0.00	0.00	0.00	0.00	0.00	0.00	0.00	0.00	0.00
TRINITY_DN1273667_c0_g1	2.58	0.00	0.00	5.15	2.72	0.00	12.20	0.00	7.46	0.00
TRINITY_DN1273668_c0_g1	0.00	0.00	0.00	0.00	0.00	0.00	0.00	0.00	0.00	8.71
TRINITY_DN1273669_c0_g1	0.00	0.00	0.00	0.00	0.00	0.00	0.00	0.00	0.00	0.00
TRINITY_DN127366_c0_g1	4.56	1.45	0.00	2.28	0.00	0.00	1.58	0.00	6.46	8.08
TRINITY_DN127366_c0_g2	0.00	0.00	0.00	0.00	0.00	0.00	0.00	13.26	0.00	0.00
TRINITY_DN127366_c0_g3	0.00	0.00	0.00	0.00	0.00	0.00	0.00	0.00	17.14	0.00
TRINITY_DN127366_c3_g1	0.00	0.00	0.00	0.00	0.00	0.00	0.00	0.00	8.90	0.00
TRINITY_DN1273670_c0_g1	0.00	0.00	4.77	0.00	0.00	0.00	0.00	0.00	0.00	4.35
TRINITY_DN1273672_c0_g1	0.00	0.00	0.00	0.00	0.00	0.00	0.00	0.00	0.00	0.00
TRINITY_DN1273673_c0_g1	0.00	12.43	0.00	0.00	0.00	0.00	13.27	0.00	9.75	18.75
TRINITY_DN1273675_c0_g1	0.00	0.00	0.00	0.00	0.00	0.00	0.00	0.00	0.00	0.00
TRINITY_DN1273676_c0_g1	0.00	16.41	0.00	0.00	0.00	0.00	0.00	0.00	0.00	0.00
TRINITY_DN1273682_c0_g1	11.28	0.00	0.00	0.00	0.00	0.00	0.00	0.00	0.00	0.00
TRINITY_DN1273683_c0_g1	0.00	0.00	0.00	0.00	0.00	0.00	12.69	0.00	0.00	0.00
TRINITY_DN1273688_c0_g1	0.00	0.00	0.00	0.00	0.00	0.00	0.00	0.00	0.00	0.00
TRINITY_DN1273689_c0_g1	0.00	0.00	0.00	0.00	30.71	0.00	0.00	0.00	14.27	0.00
TRINITY_DN127368_c0_g1	0.00	0.00	0.00	0.00	0.00	0.00	0.00	0.00	0.00	0.00
TRINITY_DN127368_c1_g1	0.00	0.00	0.00	0.00	0.00	0.00	2.23	0.00	0.00	0.00
TRINITY_DN1273691_c0_g1	0.00	0.00	0.00	0.00	0.00	0.00	0.00	0.00	0.00	0.00
TRINITY_DN1273693_c0_g1	0.00	0.00	0.00	0.00	0.00	0.00	0.00	0.00	0.00	5.28
TRINITY_DN1273694_c0_g1	0.00	0.00	0.00	0.00	0.00	0.00	0.00	0.00	15.04	0.00
TRINITY_DN1273696_c0_g1	0.00	0.00	0.00	0.00	0.00	0.00	0.00	0.00	0.00	0.00
TRINITY_DN127369_c0_g1	0.00	0.00	0.00	0.00	0.00	0.00	0.00	0.00	0.00	0.00
TRINITY_DN127369_c0_g2	0.00	0.00	0.00	0.00	0.00	0.00	0.00	0.00	0.00	0.00
TRINITY_DN12736_c0_g1	0.00	20.82	0.00	0.00	0.00	0.00	0.00	0.00	0.00	0.00
TRINITY_DN12736_c1_g1	0.00	0.00	0.00	0.00	0.00	0.00	0.00	0.00	0.00	0.00
TRINITY_DN12736_c2_g1	0.00	0.00	0.00	0.00	0.00	0.00	0.00	0.00	0.00	0.00
TRINITY_DN12736_c3_g1	0.00	0.00	0.00	0.00	9.27	0.00	0.00	10.90	0.00	8.18
TRINITY_DN12736_c4_g1	0.00	0.00	0.00	0.00	10.05	0.00	0.00	0.00	0.00	0.00
TRINITY_DN12736_c6_g1	0.00	0.00	0.00	0.00	0.00	0.00	0.00	0.00	0.00	0.00
TRINITY_DN1273704_c0_g1	0.00	0.00	0.00	0.00	0.00	0.00	0.00	0.00	0.00	15.39
TRINITY_DN1273705_c0_g1	0.00	0.00	0.00	5.76	0.00	0.00	0.00	0.00	0.00	0.00
TRINITY_DN1273706_c0_g1	0.00	4.33	0.00	0.00	0.00	0.00	0.00	0.00	0.00	0.00
TRINITY_DN1273708_c0_g1	0.00	0.00	0.00	0.00	0.00	0.00	0.00	0.00	17.61	0.00
TRINITY_DN1273709_c0_g1	0.00	0.00	0.00	0.00	0.00	0.00	0.00	0.00	0.00	0.00
TRINITY_DN1273710_c0_g1	0.00	0.00	0.00	0.00	0.00	0.00	0.00	0.00	0.00	0.00
TRINITY_DN1273711_c0_g1	0.00	0.00	0.00	0.00	0.00	0.00	0.00	0.00	0.00	0.00
TRINITY_DN1273714_c0_g1	0.00	0.00	0.00	0.00	0.00	0.00	0.00	0.00	0.00	0.00
TRINITY_DN1273716_c0_g1	0.00	0.00	0.00	0.00	0.00	0.00	0.00	0.00	0.00	0.00
TRINITY_DN1273718_c0_g1	0.00	0.00	0.00	0.00	0.00	0.00	0.00	0.00	7.20	0.00
TRINITY_DN127371_c0_g1	2.91	0.00	0.00	0.00	0.00	0.00	6.93	0.00	0.00	0.00
TRINITY_DN1273720_c0_g1	0.00	0.00	0.00	0.00	0.00	0.00	0.00	0.00	16.84	0.00
TRINITY_DN1273722_c0_g1	0.00	0.00	0.00	0.00	0.00	0.00	0.00	0.00	17.39	0.00
TRINITY_DN1273723_c0_g1	0.00	0.00	0.00	0.00	0.00	0.00	0.00	0.00	0.00	0.00
TRINITY_DN1273724_c0_g1	0.00	0.00	17.00	0.00	0.00	0.00	0.00	0.00	0.00	0.00
TRINITY_DN1273725_c0_g1	0.00	0.00	0.00	0.00	0.00	0.00	0.00	0.00	0.00	0.00
TRINITY_DN1273726_c0_g1	0.00	0.00	0.00	0.00	0.00	0.00	0.00	0.00	0.00	0.00
TRINITY_DN1273727_c0_g1	0.00	0.00	0.00	0.00	0.00	0.00	0.00	0.00	0.00	0.00
TRINITY_DN1273728_c0_g1	0.00	0.00	0.00	0.00	0.00	0.00	0.00	0.00	0.00	0.00
TRINITY_DN1273729_c0_g1	0.00	0.00	0.00	0.00	0.00	0.00	0.00	0.00	0.00	0.00
TRINITY_DN127372_c0_g2	0.00	13.72	0.00	0.00	0.00	0.00	0.00	0.00	0.00	21.82
TRINITY_DN127372_c0_g3	18.96	0.00	38.37	18.17	0.00	0.00	0.00	0.00	18.30	36.84
TRINITY_DN127372_c1_g1	0.00	0.00	0.00	0.00	0.00	0.00	0.00	0.00	6.24	6.05
TRINITY_DN127372_c2_g1	0.00	0.00	0.00	0.00	17.33	0.00	0.00	0.00	0.00	0.00
TRINITY_DN1273733_c0_g1	0.00	0.00	0.00	0.00	0.00	3.08	0.00	0.00	0.00	0.00
TRINITY_DN1273734_c0_g1	5.77	0.00	0.00	0.00	0.00	0.00	0.00	0.00	0.00	0.00
TRINITY_DN1273735_c0_g1	0.00	0.00	0.00	0.00	0.00	0.00	0.00	0.00	0.00	0.00
TRINITY_DN1273736_c0_g1	0.00	0.00	0.00	0.00	0.00	0.00	0.00	0.00	0.00	0.00
TRINITY_DN1273739_c0_g1	0.00	0.00	0.00	0.00	0.00	0.00	0.00	0.00	0.00	0.00
TRINITY_DN127373_c0_g1	0.00	0.00	0.00	3.99	0.00	0.00	0.00	0.00	0.00	0.00
TRINITY_DN127373_c0_g2	4.02	0.00	4.03	6.43	0.00	0.00	0.00	0.00	0.00	0.00
TRINITY_DN1273744_c0_g1	0.00	0.00	0.00	0.00	0.00	0.00	0.00	0.00	0.00	0.00
TRINITY_DN1273746_c0_g1	0.00	0.00	0.00	0.00	0.00	0.00	0.00	0.00	0.00	10.20
TRINITY_DN1273747_c0_g1	0.00	0.00	20.66	0.00	0.00	5.93	0.00	0.00	0.00	0.00
TRINITY_DN1273748_c0_g1	0.00	0.00	0.00	0.00	7.86	0.00	0.00	0.00	0.00	6.94
TRINITY_DN1273749_c0_g1	0.00	0.00	0.00	0.00	0.00	0.00	0.00	0.00	0.00	0.00
TRINITY_DN127374_c0_g1	0.00	0.00	0.00	0.00	0.00	0.00	0.00	0.00	0.00	0.00
TRINITY_DN1273752_c0_g1	0.00	0.00	0.00	0.00	0.00	0.00	0.00	0.00	0.00	16.54
TRINITY_DN1273753_c0_g1	0.00	8.73	0.00	0.00	0.00	0.00	0.00	0.00	0.00	0.00
TRINITY_DN1273754_c0_g1	0.00	0.00	0.00	0.00	0.00	0.00	0.00	0.00	15.04	0.00
TRINITY_DN1273758_c0_g1	0.00	0.00	0.00	0.00	0.00	14.76	0.00	0.00	16.84	0.00
TRINITY_DN1273759_c0_g1	0.00	0.00	0.00	0.00	0.00	0.00	0.00	0.00	0.00	0.00
TRINITY_DN127375_c0_g1	0.00	0.00	0.00	0.00	0.00	0.00	0.00	0.00	0.00	26.63
TRINITY_DN1273761_c0_g1	0.00	0.00	0.00	0.00	0.00	0.00	0.00	0.00	0.00	0.00
TRINITY_DN1273762_c0_g1	0.00	0.00	0.00	0.00	9.32	0.00	0.00	0.00	0.00	0.00
TRINITY_DN1273763_c0_g1	0.00	0.00	0.00	0.00	0.00	0.00	0.00	0.00	0.00	0.00
TRINITY_DN1273764_c0_g1	0.00	0.00	0.00	0.00	0.00	0.00	0.00	0.00	0.00	0.00
TRINITY_DN1273765_c0_g1	0.00	0.00	0.00	0.00	0.00	0.00	0.00	0.00	0.00	0.00
TRINITY_DN1273766_c0_g1	0.00	0.00	10.93	0.00	0.00	0.00	0.00	0.00	0.00	0.00
TRINITY_DN1273768_c0_g1	0.00	13.17	0.00	0.00	0.00	0.00	0.00	0.00	0.00	0.00
TRINITY_DN1273769_c0_g1	0.00	0.00	0.00	0.00	0.00	0.00	0.00	0.00	0.00	0.00
TRINITY_DN1273770_c0_g1	0.00	0.00	0.00	0.00	0.00	0.00	0.00	0.00	0.00	0.00
TRINITY_DN1273771_c0_g1	0.00	0.00	0.00	0.00	0.00	0.00	0.00	0.00	0.00	0.00
TRINITY_DN1273775_c0_g1	7.30	17.36	0.00	0.00	0.00	0.00	0.00	0.00	0.00	0.00
TRINITY_DN1273776_c0_g1	0.00	7.72	0.00	0.00	6.85	0.00	0.00	0.00	0.00	0.00
TRINITY_DN1273778_c0_g1	0.00	0.00	0.00	0.00	3.87	0.00	0.00	0.00	0.00	0.00
TRINITY_DN1273779_c0_g1	18.76	0.00	0.00	0.00	0.00	0.00	0.00	0.00	0.00	0.00
TRINITY_DN127377_c0_g3	38.28	4.91	0.00	0.00	0.00	0.00	16.10	8.07	18.31	21.37
TRINITY_DN127377_c1_g1	0.00	0.00	0.00	0.00	0.00	0.00	0.00	0.00	0.00	0.00
TRINITY_DN127377_c2_g1	0.00	0.00	0.00	0.00	0.00	0.00	0.00	0.00	0.00	0.00
TRINITY_DN1273780_c0_g1	16.36	19.66	0.00	0.00	0.00	0.00	0.00	0.00	0.00	0.00
TRINITY_DN1273782_c0_g1	0.00	0.00	0.00	0.00	6.13	1.36	0.00	1.54	15.32	5.80
TRINITY_DN1273784_c0_g1	0.00	0.00	0.00	0.00	0.00	0.00	0.00	0.00	0.00	0.00
TRINITY_DN1273785_c0_g1	0.00	0.00	0.00	0.00	0.00	0.00	0.00	0.00	0.00	0.00
TRINITY_DN1273786_c0_g1	0.00	0.00	0.00	0.00	0.00	0.00	0.00	0.00	0.00	0.00
TRINITY_DN1273787_c0_g1	0.00	0.00	0.00	0.00	0.00	0.00	0.00	0.00	0.00	0.00
TRINITY_DN1273788_c0_g1	0.00	0.00	0.00	0.00	0.00	0.00	0.00	0.00	0.00	0.00
TRINITY_DN1273789_c0_g1	0.00	0.00	0.00	0.00	0.00	0.00	0.00	0.00	0.00	0.00
TRINITY_DN1273792_c0_g1	0.00	0.00	0.00	0.00	9.92	0.00	0.00	0.00	0.00	0.00
TRINITY_DN1273793_c0_g1	0.00	0.00	0.00	0.00	0.00	0.00	0.00	0.00	0.00	12.65
TRINITY_DN1273795_c0_g1	17.84	0.00	0.00	0.00	0.00	4.29	0.00	0.00	0.00	0.00
TRINITY_DN1273797_c0_g1	0.00	0.00	0.00	0.00	0.00	0.00	0.00	0.00	5.87	11.38
TRINITY_DN127379_c0_g1	0.00	0.00	0.00	0.00	0.00	0.00	0.00	0.00	0.00	0.00
TRINITY_DN12737_c0_g1	0.00	18.72	0.00	0.00	0.00	0.00	0.00	0.00	0.00	56.52
TRINITY_DN12737_c0_g2	0.00	0.00	0.00	0.00	0.00	0.00	0.00	0.00	0.00	0.00
TRINITY_DN12737_c1_g1	0.00	0.00	0.00	0.00	0.00	0.00	0.00	0.00	0.00	14.86
TRINITY_DN12737_c1_g2	8.74	0.00	0.00	17.12	0.00	0.00	13.11	16.37	22.37	15.76
TRINITY_DN1273800_c0_g1	0.00	0.00	0.00	0.00	0.00	0.00	0.00	0.00	0.00	15.51
TRINITY_DN1273801_c0_g1	0.00	0.00	0.00	0.00	0.00	0.00	0.00	0.00	0.00	0.00
TRINITY_DN1273802_c0_g1	0.00	0.00	0.00	0.00	0.00	0.00	0.00	0.00	0.00	0.00
TRINITY_DN1273803_c0_g1	0.00	0.00	0.00	0.00	15.14	0.00	0.00	0.00	0.00	0.00
TRINITY_DN1273804_c0_g1	0.00	0.00	0.00	0.00	0.00	0.00	0.00	0.00	0.00	0.00
TRINITY_DN1273807_c0_g1	9.26	0.00	0.00	0.00	0.00	0.00	0.00	0.00	0.00	0.00
TRINITY_DN1273808_c0_g1	0.00	0.00	2.56	0.00	0.00	0.00	0.00	0.00	0.00	0.00
TRINITY_DN1273809_c0_g1	0.00	0.00	0.00	0.00	0.00	0.00	0.00	0.00	11.60	0.00
TRINITY_DN127380_c0_g1	0.00	0.00	0.00	0.00	0.00	0.00	0.00	13.96	0.00	17.93
TRINITY_DN127380_c1_g1	0.00	0.00	0.00	0.00	7.43	0.00	0.00	0.00	0.00	0.00
TRINITY_DN1273813_c0_g1	0.00	10.17	0.00	0.00	0.00	0.00	0.00	0.00	0.00	0.00
TRINITY_DN1273814_c0_g1	0.00	15.22	0.00	0.00	0.00	10.72	0.00	0.00	0.00	0.00
TRINITY_DN1273816_c0_g1	0.00	0.00	0.00	0.00	0.00	0.00	0.00	0.00	0.00	0.00
TRINITY_DN1273818_c0_g1	0.00	0.00	0.00	0.00	0.00	0.00	0.00	0.00	0.00	0.00
TRINITY_DN127381_c0_g1	0.00	0.00	0.00	0.00	0.00	0.00	0.00	0.00	0.00	16.84
TRINITY_DN127381_c2_g1	0.00	0.00	0.00	0.00	0.00	0.00	0.00	0.00	0.00	0.00
TRINITY_DN1273823_c0_g1	0.00	0.00	0.00	0.00	0.00	0.00	0.00	0.00	18.14	17.00
TRINITY_DN1273824_c0_g1	0.00	7.32	6.32	0.00	0.00	0.00	0.00	0.00	6.00	40.32
TRINITY_DN1273826_c0_g1	0.00	0.00	0.00	0.00	0.00	0.00	0.00	0.00	0.00	7.41
TRINITY_DN1273828_c0_g1	0.00	0.00	0.00	0.00	0.00	0.00	0.00	0.00	0.00	0.00
TRINITY_DN1273829_c0_g1	0.00	0.00	0.00	0.00	0.00	0.00	0.00	0.00	6.72	12.98
TRINITY_DN127382_c0_g1	4.55	12.16	0.00	6.82	4.79	1.94	0.00	4.42	8.78	26.87
TRINITY_DN127382_c10_g1	0.00	0.00	0.00	0.00	0.00	0.00	0.00	0.00	0.00	7.30
TRINITY_DN127382_c11_g1	0.00	0.00	0.00	0.00	0.00	0.00	0.00	0.00	0.00	0.00
TRINITY_DN127382_c12_g1	9.91	0.00	0.00	0.00	0.00	0.00	0.00	0.00	9.46	9.09
TRINITY_DN127382_c13_g1	13.35	0.00	0.00	0.00	0.00	0.00	0.00	0.00	0.00	0.00
TRINITY_DN127382_c1_g1	0.00	0.00	0.00	5.66	0.00	0.00	0.00	0.00	0.00	0.00
TRINITY_DN127382_c2_g1	0.00	0.00	0.00	0.00	0.00	8.32	24.86	0.00	0.00	8.82
TRINITY_DN127382_c4_g1	0.00	0.00	0.00	0.00	0.00	0.00	0.00	0.00	0.00	0.00
TRINITY_DN127382_c5_g1	0.00	0.00	0.00	0.00	0.00	0.00	0.00	0.00	0.00	0.00
TRINITY_DN127382_c6_g1	0.00	22.24	0.00	0.00	0.00	0.00	0.00	0.00	0.00	0.00
TRINITY_DN127382_c7_g1	0.00	0.00	0.00	0.00	0.00	0.00	0.00	0.00	18.90	0.00
TRINITY_DN1273832_c0_g1	0.00	0.00	0.00	0.00	0.00	0.00	0.00	0.00	0.00	0.00
TRINITY_DN1273833_c0_g1	0.00	0.00	0.00	0.00	0.00	0.00	12.20	9.17	0.00	0.00
TRINITY_DN1273837_c0_g1	0.00	0.00	0.00	0.00	0.00	0.00	0.00	0.00	0.00	12.71
TRINITY_DN127383_c0_g1	0.00	0.00	3.40	0.00	0.00	0.00	0.00	0.00	6.51	0.00
TRINITY_DN1273842_c0_g1	0.00	0.00	0.00	0.00	0.00	0.00	0.00	0.00	0.00	0.00
TRINITY_DN1273843_c1_g1	0.00	0.00	0.00	0.00	0.00	0.00	0.00	0.00	0.00	13.87
TRINITY_DN1273845_c0_g1	0.00	0.00	0.00	0.00	0.00	0.00	0.00	0.00	19.68	0.00
TRINITY_DN1273846_c0_g1	0.00	0.00	0.00	0.00	0.00	0.00	0.00	0.00	0.00	3.44
TRINITY_DN1273847_c0_g1	0.00	0.00	0.00	0.00	0.00	0.00	0.00	0.00	0.00	0.00
TRINITY_DN1273849_c0_g1	0.00	0.00	0.00	0.00	0.00	0.00	0.00	0.00	0.00	0.00
TRINITY_DN127384_c0_g1	0.00	0.00	0.00	0.00	0.00	0.00	0.00	0.00	0.00	7.04
TRINITY_DN127384_c1_g1	0.00	0.00	0.00	0.00	0.00	0.00	0.00	0.00	0.00	0.00
TRINITY_DN127384_c2_g1	0.00	0.00	0.00	0.00	0.00	0.00	0.00	0.00	0.00	0.00
TRINITY_DN1273850_c0_g1	0.00	0.00	0.00	0.00	0.00	0.00	0.00	0.00	0.00	0.00
TRINITY_DN1273853_c0_g1	4.82	0.00	0.00	0.00	5.04	0.00	0.00	0.00	0.00	8.84
TRINITY_DN1273854_c0_g1	0.00	0.00	0.00	0.00	0.00	11.27	0.00	0.00	0.00	0.00
TRINITY_DN1273855_c0_g1	14.24	0.00	0.00	0.00	0.00	0.00	0.00	0.00	0.00	26.00
TRINITY_DN1273857_c0_g1	0.00	0.00	0.00	0.00	0.00	0.00	0.00	0.00	0.00	0.00
TRINITY_DN1273858_c0_g1	0.00	0.00	0.00	0.00	0.00	0.00	0.00	0.00	0.00	0.00
TRINITY_DN1273860_c0_g1	0.00	0.00	0.00	0.00	0.00	0.00	0.00	0.00	0.00	13.43
TRINITY_DN1273864_c0_g1	0.00	0.00	0.00	0.00	0.00	0.00	0.00	0.00	0.00	3.80
TRINITY_DN1273865_c0_g1	0.00	0.00	0.00	0.00	0.00	0.00	0.00	0.00	0.00	15.00
TRINITY_DN1273866_c0_g1	0.00	0.00	0.00	0.00	0.00	0.00	0.00	0.00	0.00	0.00
TRINITY_DN1273869_c0_g1	0.00	0.00	0.00	0.00	0.00	0.00	0.00	0.00	0.00	0.00
TRINITY_DN1273871_c0_g1	5.51	0.00	0.00	0.00	0.00	0.00	0.00	0.00	10.45	0.00
TRINITY_DN1273872_c0_g1	0.00	0.00	0.00	0.00	0.00	0.00	0.00	0.00	0.00	0.00
TRINITY_DN1273875_c0_g1	7.09	0.00	0.00	0.00	0.00	0.00	0.00	0.00	0.00	13.07
TRINITY_DN1273876_c0_g1	0.00	4.86	0.00	0.00	0.00	0.00	0.00	0.00	4.11	0.00
TRINITY_DN1273877_c0_g1	0.00	0.00	0.00	0.00	0.00	3.50	0.00	0.00	3.88	0.00
TRINITY_DN127387_c0_g1	36.56	0.00	18.49	52.38	0.00	0.00	0.00	0.00	105.63	0.00
TRINITY_DN1273880_c0_g1	0.00	0.00	0.00	0.00	0.00	0.00	0.00	0.00	0.00	7.19
TRINITY_DN1273881_c0_g1	0.00	0.00	0.00	0.00	0.00	0.00	0.00	0.00	12.48	0.00
TRINITY_DN1273882_c0_g1	0.00	0.00	0.00	0.00	0.00	0.00	0.00	0.00	7.13	6.87
TRINITY_DN1273883_c0_g1	0.00	0.00	0.00	0.00	0.00	0.00	0.00	0.00	0.00	0.00
TRINITY_DN1273884_c0_g1	0.00	0.00	0.00	0.00	0.00	0.00	0.00	0.00	0.00	0.00
TRINITY_DN1273886_c0_g1	11.35	0.00	0.00	0.00	0.00	0.00	0.00	0.00	0.00	0.00
TRINITY_DN1273887_c0_g1	8.83	0.00	0.00	0.00	0.00	0.00	0.00	0.00	4.20	12.12
TRINITY_DN1273888_c0_g1	0.00	0.00	0.00	0.00	0.00	0.00	9.42	0.00	7.03	0.00
TRINITY_DN1273891_c0_g1	0.00	0.00	4.64	0.00	0.00	0.00	0.00	0.00	0.00	0.00
TRINITY_DN1273893_c0_g1	0.00	3.92	0.00	7.04	0.00	0.00	0.00	0.00	0.00	0.00
TRINITY_DN1273894_c0_g1	0.00	0.00	0.00	0.00	0.00	0.00	0.00	0.00	6.18	5.99
TRINITY_DN1273895_c0_g1	18.14	0.00	18.31	0.00	0.00	0.00	0.00	0.00	0.00	16.38
TRINITY_DN1273897_c0_g1	0.00	0.00	0.00	0.00	0.00	0.00	0.00	0.00	0.00	0.00
TRINITY_DN1273899_c0_g1	8.85	0.00	0.00	0.00	0.00	0.00	0.00	0.00	0.00	0.00
TRINITY_DN12738_c0_g1	0.00	0.00	0.00	0.00	0.00	0.00	0.00	12.15	0.00	0.00
TRINITY_DN12738_c1_g1	19.35	0.00	0.00	0.00	0.00	21.04	0.00	0.00	18.70	17.50
TRINITY_DN1273901_c0_g1	0.00	0.00	13.98	0.00	0.00	0.00	0.00	0.00	0.00	0.00
TRINITY_DN1273907_c0_g1	0.00	0.00	0.00	0.00	0.00	0.00	0.00	0.00	0.00	0.00
TRINITY_DN1273909_c0_g1	0.00	0.00	0.00	0.00	0.00	0.00	0.00	0.00	0.00	0.00
TRINITY_DN1273910_c0_g1	0.00	0.00	0.00	0.00	0.00	10.80	0.00	0.00	0.00	0.00
TRINITY_DN1273912_c0_g1	0.00	0.00	0.00	0.00	0.00	0.00	0.00	0.00	0.00	0.00
TRINITY_DN1273913_c0_g1	0.00	0.00	0.00	7.86	0.00	0.00	0.00	0.00	0.00	5.01
TRINITY_DN1273917_c0_g1	0.00	0.00	0.00	0.00	0.00	0.00	0.00	0.00	0.00	0.00
TRINITY_DN1273918_c0_g1	0.00	0.00	0.00	0.00	0.00	0.00	0.00	0.00	0.00	4.53
TRINITY_DN1273921_c0_g1	0.00	0.00	10.76	0.00	5.60	4.63	0.00	0.00	0.00	0.00
TRINITY_DN1273923_c0_g1	0.00	0.00	0.00	0.00	0.00	0.00	0.00	0.00	0.00	0.00
TRINITY_DN1273925_c0_g1	0.00	0.00	0.00	0.00	0.00	0.00	0.00	0.00	0.00	0.00
TRINITY_DN1273926_c0_g1	0.00	0.00	0.00	0.00	0.00	0.00	0.00	0.00	0.00	0.00
TRINITY_DN1273929_c0_g1	9.76	0.00	0.00	0.00	0.00	0.00	0.00	0.00	0.00	5.92
TRINITY_DN127392_c0_g1	18.46	0.00	0.00	0.00	0.00	0.00	0.00	0.00	0.00	0.00
TRINITY_DN127392_c1_g1	0.00	0.00	0.00	0.00	10.10	0.00	0.00	0.00	0.00	8.93
TRINITY_DN1273931_c0_g1	0.00	0.00	0.00	0.00	0.00	0.00	0.00	0.00	5.90	0.00
TRINITY_DN1273932_c0_g1	0.00	0.00	0.00	0.00	0.00	0.00	0.00	0.00	0.00	0.00
TRINITY_DN1273933_c0_g1	0.00	0.00	0.00	0.00	0.00	0.00	0.00	0.00	0.00	0.00
TRINITY_DN1273936_c0_g1	0.00	0.00	0.00	0.00	0.00	0.00	6.91	0.00	0.00	0.00
TRINITY_DN127393_c0_g1	0.00	0.00	0.00	0.00	0.00	0.00	0.00	0.00	0.00	0.00
TRINITY_DN1273940_c0_g1	0.00	0.00	0.00	0.00	0.00	0.00	0.00	0.00	0.00	0.00
TRINITY_DN1273941_c0_g1	0.00	0.00	0.00	0.00	0.00	0.00	0.00	0.00	0.00	0.00
TRINITY_DN1273942_c0_g1	0.00	0.00	0.00	0.00	2.79	0.00	0.00	0.00	0.00	0.00
TRINITY_DN1273943_c0_g1	0.00	0.00	0.00	0.00	0.00	0.00	0.00	0.00	6.27	0.00
TRINITY_DN1273947_c0_g1	0.00	0.00	0.00	0.00	0.00	0.00	0.00	0.00	0.00	0.00
TRINITY_DN1273948_c0_g1	0.00	0.00	0.00	0.00	0.00	0.00	0.00	0.00	0.00	0.00
TRINITY_DN1273949_c0_g1	0.00	0.00	0.00	0.00	0.00	0.00	0.00	0.00	0.00	0.00
TRINITY_DN127394_c0_g1	0.00	0.00	0.00	0.00	0.00	0.00	0.00	0.00	0.00	0.00
TRINITY_DN1273950_c0_g1	0.00	40.52	0.00	0.00	0.00	0.00	0.00	0.00	16.36	0.00
TRINITY_DN1273951_c0_g1	17.30	0.00	8.77	0.00	0.00	0.00	0.00	0.00	0.00	0.00
TRINITY_DN1273952_c0_g1	0.00	0.00	0.00	0.00	0.00	0.00	0.00	0.00	0.00	0.00
TRINITY_DN1273953_c0_g1	0.00	0.00	0.00	0.00	27.89	11.51	0.00	0.00	0.00	0.00
TRINITY_DN1273955_c0_g1	0.00	0.00	0.00	0.00	0.00	0.00	0.00	0.00	0.00	0.00
TRINITY_DN1273956_c0_g1	0.00	0.00	0.00	0.00	0.00	0.00	0.00	0.00	0.00	11.42
TRINITY_DN1273958_c0_g1	0.00	0.00	0.00	0.00	0.00	0.00	0.00	0.00	0.00	3.90
TRINITY_DN1273959_c0_g1	0.00	0.00	0.00	0.00	0.00	0.00	0.00	0.00	0.00	0.00
TRINITY_DN127395_c1_g1	2.06	1.07	1.02	0.00	0.00	1.75	0.00	0.00	0.00	2.82
TRINITY_DN127395_c2_g1	0.00	0.00	0.00	0.00	0.00	0.00	0.00	0.00	14.33	0.00
TRINITY_DN1273960_c0_g1	0.00	6.10	0.00	0.00	11.11	4.60	6.64	0.00	0.00	19.51
TRINITY_DN1273962_c0_g1	0.00	0.00	0.00	0.00	0.00	0.00	0.00	0.00	0.00	5.99
TRINITY_DN1273963_c0_g1	0.00	0.00	0.00	0.00	0.00	0.00	0.00	0.00	0.00	0.00
TRINITY_DN1273964_c0_g1	0.00	0.00	0.00	0.00	0.00	0.00	18.67	0.00	0.00	13.00
TRINITY_DN1273967_c0_g1	0.00	37.80	0.00	0.00	0.00	0.00	0.00	0.00	0.00	14.24
TRINITY_DN1273969_c0_g1	0.00	0.00	0.00	0.00	0.00	0.00	0.00	0.00	0.00	0.00
TRINITY_DN127396_c0_g1	0.00	0.00	0.00	0.00	0.00	0.00	0.00	0.00	0.00	0.00
TRINITY_DN1273971_c0_g1	0.00	0.00	7.11	0.00	0.00	0.00	35.81	0.00	0.00	0.00
TRINITY_DN1273975_c0_g1	0.00	0.00	0.00	0.00	0.00	0.00	0.00	0.00	9.81	0.00
TRINITY_DN1273976_c0_g1	0.00	17.83	0.00	0.00	0.00	0.00	0.00	0.00	0.00	0.00
TRINITY_DN1273977_c0_g1	0.00	0.00	0.00	9.80	0.00	0.00	0.00	0.00	0.00	0.00
TRINITY_DN1273978_c0_g1	0.00	0.00	0.00	0.00	0.00	8.56	0.00	0.00	0.00	9.09
TRINITY_DN127397_c0_g1	0.00	0.00	0.00	0.00	0.00	0.00	0.00	0.00	0.00	0.00
TRINITY_DN1273982_c0_g1	0.00	0.00	27.51	0.00	0.00	0.00	0.00	0.00	0.00	24.85
TRINITY_DN1273983_c0_g1	0.00	0.00	0.00	0.00	0.00	0.00	0.00	0.00	0.00	0.00
TRINITY_DN1273984_c0_g1	0.00	0.00	0.00	0.00	0.00	0.00	0.00	0.00	6.92	6.67
TRINITY_DN1273986_c0_g1	0.00	0.00	0.00	0.00	0.00	0.00	0.00	0.00	0.00	0.00
TRINITY_DN1273987_c0_g1	0.00	0.00	0.00	0.00	0.00	6.47	9.52	0.00	14.19	13.66
TRINITY_DN1273990_c0_g1	0.00	0.00	0.00	0.00	0.00	0.00	0.00	0.00	0.00	0.00
TRINITY_DN1273992_c0_g1	0.00	0.00	0.00	0.00	0.00	0.00	0.00	0.00	0.00	0.00
TRINITY_DN1273993_c0_g1	0.00	0.00	0.00	0.00	0.00	0.00	0.00	0.00	0.00	0.00
TRINITY_DN1273995_c0_g1	0.00	0.00	0.00	0.00	0.00	0.00	0.00	0.00	0.00	15.24
TRINITY_DN1273997_c0_g1	0.00	42.70	0.00	0.00	0.00	0.00	0.00	0.00	0.00	0.00
TRINITY_DN127399_c0_g1	0.00	0.00	0.00	0.00	0.00	0.00	0.00	0.00	0.00	0.00
TRINITY_DN127399_c0_g2	0.00	50.74	0.00	0.00	0.00	0.00	0.00	0.00	9.94	14.36
TRINITY_DN127399_c0_g3	0.00	0.00	0.00	0.00	0.00	0.00	0.00	0.00	0.00	0.00
TRINITY_DN127399_c0_g4	0.00	0.00	0.00	0.00	0.00	0.00	24.57	0.00	9.06	0.00
TRINITY_DN127399_c1_g1	6.81	0.00	6.89	21.40	0.00	0.00	0.00	0.00	0.00	0.00
TRINITY_DN127399_c2_g1	0.00	0.00	0.00	14.78	0.00	0.00	0.00	0.00	0.00	0.00
TRINITY_DN12739_c0_g1	51.42	98.42	36.94	35.51	22.77	55.80	96.22	6.36	201.43	113.10
TRINITY_DN12739_c0_g2	72.79	58.87	46.83	21.50	20.95	16.36	19.41	54.66	85.33	138.24
TRINITY_DN12739_c1_g1	0.00	0.00	0.00	0.00	0.00	0.00	0.00	0.00	0.00	15.39
TRINITY_DN12739_c4_g1	8.77	8.86	0.00	0.00	0.00	0.00	0.00	10.44	8.67	0.00
TRINITY_DN1273_c1_g1	35.76	10.79	0.00	0.00	9.32	0.00	34.79	20.52	80.09	76.49
TRINITY_DN1273_c1_g2	13.05	31.85	0.00	0.00	0.00	0.00	0.00	0.00	0.00	13.78
TRINITY_DN1273_c3_g1	0.00	0.00	0.00	0.00	0.00	0.00	0.00	0.00	0.00	0.00
TRINITY_DN1273_c4_g1	0.00	0.00	0.00	0.00	0.00	0.00	0.00	0.00	0.00	10.81
TRINITY_DN1273_c5_g2	0.00	0.00	11.66	0.00	0.00	0.00	0.00	0.00	0.00	0.00
TRINITY_DN1273_c5_g3	0.00	0.00	0.00	0.00	0.00	0.00	0.00	0.00	11.76	0.00
TRINITY_DN1273_c6_g1	0.00	0.00	0.00	0.00	0.62	0.00	0.00	0.00	0.00	0.00
TRINITY_DN1274000_c0_g1	0.00	0.00	0.00	0.00	0.00	0.00	0.00	0.00	0.00	13.76
TRINITY_DN1274001_c0_g1	0.00	0.00	0.00	0.00	0.00	0.00	0.00	0.00	15.04	71.20
TRINITY_DN1274003_c0_g1	0.00	0.00	0.00	0.00	0.00	0.00	0.00	0.00	0.00	0.00
TRINITY_DN1274004_c0_g1	0.00	0.00	0.00	0.00	6.29	0.00	0.00	0.00	11.47	11.10
TRINITY_DN1274007_c0_g1	4.59	4.16	0.00	1.68	3.54	0.00	0.00	0.00	1.63	7.62
TRINITY_DN1274008_c0_g1	0.00	0.00	0.00	0.00	0.00	0.00	0.00	0.00	0.00	0.00
TRINITY_DN1274009_c0_g1	0.00	0.00	0.00	0.00	2.69	0.00	6.02	0.00	7.38	11.61
TRINITY_DN127400_c0_g1	0.00	0.00	0.00	6.23	0.00	0.00	0.00	0.00	0.00	5.84
TRINITY_DN1274012_c0_g1	0.00	0.00	0.00	0.00	0.00	0.00	0.00	0.00	0.00	0.00
TRINITY_DN1274014_c0_g1	0.00	0.00	0.00	0.00	0.00	8.21	0.00	0.00	0.00	17.41
TRINITY_DN1274017_c0_g1	0.00	0.00	0.00	0.00	0.00	0.00	0.00	0.00	0.00	0.00
TRINITY_DN127401_c0_g1	0.00	0.00	0.00	0.00	0.00	0.00	0.00	0.00	0.00	0.00
TRINITY_DN127401_c0_g2	0.00	0.00	0.00	0.00	0.00	0.00	0.00	0.00	0.00	0.00
TRINITY_DN1274022_c0_g1	0.00	0.00	0.00	8.22	0.00	0.00	0.00	0.00	0.00	7.60
TRINITY_DN1274025_c0_g1	0.00	0.00	0.00	0.00	0.00	0.00	0.00	0.00	7.76	6.94
TRINITY_DN1274026_c0_g1	0.00	0.00	0.00	0.00	0.00	0.00	0.00	0.00	0.00	0.00
TRINITY_DN1274029_c0_g1	0.00	0.00	0.00	0.00	0.00	0.00	0.00	0.00	0.00	0.00
TRINITY_DN127402_c0_g3	0.00	0.00	0.00	0.00	0.00	0.00	3.16	0.00	0.00	0.00
TRINITY_DN127402_c1_g1	0.00	0.00	0.00	0.00	3.40	0.00	0.00	0.00	0.00	2.95
TRINITY_DN127402_c2_g1	0.00	0.00	0.00	0.00	0.00	0.00	0.00	0.00	0.00	45.94
TRINITY_DN1274031_c0_g1	0.00	0.00	0.00	0.00	0.00	0.00	0.00	0.00	0.00	0.00
TRINITY_DN1274032_c0_g1	0.00	0.00	0.00	0.00	0.00	0.00	0.00	0.00	0.00	0.00
TRINITY_DN1274033_c0_g1	0.00	0.00	0.00	0.00	0.00	0.00	0.00	0.00	0.00	0.00
TRINITY_DN1274034_c0_g1	0.00	0.00	0.00	0.00	0.00	0.00	0.00	0.00	0.00	0.00
TRINITY_DN1274035_c0_g1	0.00	0.00	0.00	0.00	58.09	0.00	0.00	0.00	0.00	0.00
TRINITY_DN1274037_c0_g1	0.00	0.00	0.00	0.00	0.00	0.00	0.00	0.00	0.00	0.00
TRINITY_DN1274039_c0_g1	0.00	0.00	0.00	0.00	0.00	0.00	0.00	0.00	0.00	5.38
TRINITY_DN127403_c0_g1	0.00	8.28	0.00	0.00	0.00	0.00	0.00	0.00	0.00	0.00
TRINITY_DN1274040_c0_g1	0.00	0.00	0.00	0.00	13.74	0.00	0.00	0.00	0.00	0.00
TRINITY_DN1274042_c0_g1	2.49	0.00	0.00	0.00	5.23	0.00	0.00	0.00	2.40	6.78
TRINITY_DN1274043_c0_g1	3.48	0.00	3.47	0.00	0.00	0.00	0.00	0.00	0.00	0.00
TRINITY_DN1274044_c0_g1	0.00	0.00	0.00	0.00	0.00	0.00	0.00	0.00	0.00	11.50
TRINITY_DN1274045_c0_g1	0.00	0.00	0.00	0.00	0.00	0.00	0.00	0.00	18.14	34.01
TRINITY_DN1274047_c0_g1	0.00	0.00	0.00	0.00	0.00	0.00	0.00	0.00	0.00	0.00
TRINITY_DN1274048_c0_g1	0.00	0.00	0.00	9.51	0.00	0.00	0.00	0.00	0.00	0.00
TRINITY_DN1274049_c0_g1	0.00	0.00	0.00	0.00	0.00	0.00	0.00	0.00	0.00	0.00
TRINITY_DN127404_c0_g2	0.00	0.00	0.00	0.00	0.00	0.00	0.00	0.00	4.85	0.00
TRINITY_DN1274050_c0_g1	0.00	0.00	0.00	0.00	0.00	0.00	0.00	8.89	8.69	0.00
TRINITY_DN1274053_c0_g1	0.00	0.00	0.00	0.00	0.00	0.00	0.00	0.00	0.00	0.00
TRINITY_DN1274054_c0_g1	0.00	0.00	0.00	0.00	0.00	0.00	8.33	0.00	0.00	6.05
TRINITY_DN1274057_c0_g1	0.00	0.00	0.00	0.00	0.00	0.00	0.00	0.00	0.00	0.00
TRINITY_DN127405_c0_g2	0.00	0.00	0.00	0.00	0.00	0.00	0.00	0.00	0.00	0.00
TRINITY_DN1274060_c0_g1	0.00	0.00	0.00	0.00	0.00	0.00	0.00	0.00	0.00	0.00
TRINITY_DN1274062_c0_g1	0.00	0.00	0.00	0.00	0.00	0.00	0.00	0.00	0.00	0.00
TRINITY_DN1274064_c0_g1	0.00	0.00	0.00	0.00	0.00	0.00	0.00	0.00	0.00	15.65
TRINITY_DN1274068_c0_g1	0.00	0.00	0.00	0.00	0.00	0.00	0.00	0.00	0.00	26.29
TRINITY_DN1274069_c0_g1	0.00	0.00	0.00	0.00	35.61	0.00	0.00	0.00	0.00	6.87
TRINITY_DN1274072_c0_g1	0.00	0.00	0.00	0.00	0.00	0.00	0.00	0.00	13.43	20.56
TRINITY_DN1274073_c0_g1	0.00	0.00	0.00	0.00	0.00	0.00	0.00	0.00	0.00	0.00
TRINITY_DN1274074_c0_g1	0.00	0.00	0.00	0.00	0.00	0.00	0.00	0.00	0.00	0.00
TRINITY_DN1274076_c0_g1	0.00	0.00	0.00	0.00	0.00	0.00	0.00	0.00	0.00	5.01
TRINITY_DN127407_c0_g2	0.00	22.00	0.00	0.00	0.00	0.00	0.00	0.00	6.16	11.89
TRINITY_DN127407_c1_g2	0.00	0.00	0.00	0.00	0.00	0.00	0.00	10.90	0.00	0.00
TRINITY_DN127407_c2_g1	0.00	0.00	0.00	0.00	0.00	0.00	0.00	0.00	0.00	0.00
TRINITY_DN127407_c3_g1	0.00	0.00	0.00	0.00	0.00	0.00	0.00	0.00	0.00	0.00
TRINITY_DN127407_c4_g1	0.00	0.00	0.00	0.00	0.00	0.00	0.00	0.00	0.00	0.00
TRINITY_DN127407_c4_g2	0.00	19.97	0.00	0.00	0.00	0.00	7.21	0.00	0.00	0.00
TRINITY_DN127407_c5_g1	0.00	0.00	0.00	0.00	0.00	0.00	0.00	0.00	0.00	0.00
TRINITY_DN1274083_c0_g1	3.37	0.00	0.00	0.00	0.00	0.00	4.06	0.00	0.00	0.00
TRINITY_DN1274084_c0_g1	0.00	0.00	0.00	0.00	0.00	0.00	0.00	0.00	0.00	0.00
TRINITY_DN1274086_c0_g1	3.52	0.00	0.00	0.00	3.70	0.00	4.26	3.45	0.00	3.21
TRINITY_DN1274088_c0_g1	0.00	0.00	0.00	0.00	0.00	0.00	0.00	0.00	0.00	0.00
TRINITY_DN1274089_c0_g1	0.00	2.71	0.00	0.00	0.00	0.00	0.00	0.00	0.00	0.00
TRINITY_DN1274091_c0_g1	0.00	0.00	0.00	0.00	0.00	0.00	0.00	0.00	26.55	0.00
TRINITY_DN1274092_c0_g1	0.00	0.00	0.00	0.00	0.48	0.00	0.00	0.00	0.00	0.00
TRINITY_DN1274095_c0_g1	0.00	0.00	0.00	0.00	0.00	0.00	0.00	0.00	0.00	0.00
TRINITY_DN1274096_c0_g1	16.24	0.00	0.00	0.00	0.00	0.00	0.00	0.00	0.00	0.00
TRINITY_DN1274097_c0_g1	0.00	0.00	0.00	0.00	0.00	0.00	0.00	0.00	0.00	3.81
TRINITY_DN1274098_c0_g1	0.00	8.04	0.00	20.06	0.00	0.00	0.00	0.00	0.00	0.00
TRINITY_DN1274099_c0_g1	0.00	0.00	0.00	0.00	0.00	0.00	0.00	0.00	0.00	0.00
TRINITY_DN12740_c0_g1	8.12	12.90	6.58	11.91	3.91	6.90	14.85	3.55	18.10	28.16
TRINITY_DN12740_c2_g1	0.00	0.00	0.00	6.26	0.00	0.00	0.00	0.00	0.00	0.00
TRINITY_DN12740_c3_g2	32.06	21.20	24.54	31.99	12.98	29.51	17.42	9.59	121.24	91.94
TRINITY_DN1274101_c0_g1	9.68	0.00	4.86	0.00	0.00	4.17	0.00	0.00	0.00	8.87
TRINITY_DN1274104_c0_g1	0.00	0.00	0.00	0.00	0.00	0.00	0.00	0.00	0.00	0.00
TRINITY_DN1274105_c0_g1	0.00	0.00	0.00	13.48	0.00	0.00	0.00	0.00	13.38	12.71
TRINITY_DN1274107_c0_g1	0.00	0.00	0.00	0.00	0.00	0.00	0.00	0.00	0.00	0.00
TRINITY_DN1274108_c0_g1	0.00	15.22	0.00	0.00	0.00	0.00	0.00	0.00	0.00	0.00
TRINITY_DN1274109_c0_g1	0.00	0.00	0.00	0.00	0.00	0.00	0.00	0.00	0.00	0.00
TRINITY_DN127410_c0_g1	29.91	0.00	0.00	0.00	0.00	0.00	0.00	0.00	0.00	18.28
TRINITY_DN1274110_c0_g1	8.24	0.00	0.00	0.00	0.00	0.00	0.00	0.00	0.00	0.00
TRINITY_DN1274113_c0_g1	19.92	0.00	0.00	0.00	0.00	0.00	0.00	0.00	0.00	0.00
TRINITY_DN1274115_c0_g1	0.00	0.00	0.00	0.00	0.00	0.00	0.00	0.00	0.00	0.00
TRINITY_DN1274117_c0_g1	0.00	0.00	0.00	0.00	6.29	0.00	0.00	5.93	0.00	16.65
TRINITY_DN1274119_c0_g1	0.00	0.00	0.00	0.00	6.79	0.00	0.00	0.00	0.00	0.00
TRINITY_DN127411_c0_g1	0.00	0.00	0.00	0.00	0.00	7.24	0.00	0.00	0.00	0.00
TRINITY_DN1274120_c0_g1	0.00	0.00	0.00	54.15	0.00	0.00	0.00	0.00	0.00	20.50
TRINITY_DN1274121_c0_g1	0.00	0.00	0.00	0.00	0.00	0.00	0.00	0.00	0.00	0.00
TRINITY_DN1274124_c0_g1	0.00	0.00	0.00	0.00	0.00	0.00	0.00	0.00	0.00	0.00
TRINITY_DN1274125_c0_g1	0.00	0.00	0.00	0.00	0.00	0.00	0.00	0.00	0.00	0.00
TRINITY_DN1274127_c0_g1	0.00	0.00	0.00	0.00	0.00	0.00	0.00	0.00	0.00	0.00
TRINITY_DN1274130_c0_g1	0.00	0.00	0.00	0.00	0.00	0.00	0.00	0.00	0.00	0.00
TRINITY_DN1274131_c0_g1	0.00	0.00	0.00	0.00	0.00	0.00	9.13	0.00	6.82	0.00
TRINITY_DN1274137_c0_g1	0.00	0.00	0.00	0.00	0.00	0.00	0.00	0.00	0.00	0.00
TRINITY_DN1274139_c0_g1	0.00	0.00	0.00	0.00	0.00	0.00	0.00	10.44	0.00	0.00
TRINITY_DN127413_c0_g1	0.00	0.00	0.00	0.00	0.00	0.00	14.98	0.00	0.00	0.00
TRINITY_DN1274143_c0_g1	0.00	0.00	0.00	0.00	0.00	0.00	0.00	0.00	3.54	0.00
TRINITY_DN1274145_c0_g1	0.00	0.00	0.00	0.00	0.00	0.00	0.00	0.00	0.00	0.00
TRINITY_DN1274146_c0_g1	0.00	0.00	0.00	0.00	0.00	0.00	0.00	16.79	0.00	32.46
TRINITY_DN1274147_c0_g1	0.00	0.00	0.00	0.00	0.00	0.00	0.00	0.00	2.82	0.00
TRINITY_DN1274149_c0_g1	0.00	0.00	0.00	0.00	0.00	0.00	0.00	0.00	0.00	0.00
TRINITY_DN127414_c0_g1	0.00	0.00	0.00	0.00	0.00	0.00	0.00	0.00	0.00	0.00
TRINITY_DN127414_c0_g3	3.93	4.38	0.00	0.00	0.00	0.00	14.37	0.00	0.00	3.58
TRINITY_DN1274153_c0_g1	0.00	0.00	0.00	0.00	0.00	0.00	0.00	0.00	0.00	10.47
TRINITY_DN1274154_c0_g1	0.00	0.00	0.00	0.00	0.00	0.00	0.00	0.00	0.00	0.00
TRINITY_DN1274157_c0_g1	0.00	0.00	0.00	0.00	0.00	0.00	0.00	0.00	0.00	3.44
TRINITY_DN1274159_c0_g1	0.00	0.00	0.00	0.00	0.00	0.00	0.00	0.00	0.00	0.00
TRINITY_DN127415_c0_g2	14.74	0.00	0.00	0.00	0.00	0.00	0.00	0.00	0.00	6.77
TRINITY_DN1274161_c0_g1	0.00	0.00	0.00	0.00	0.00	0.00	0.00	0.00	9.06	0.00
TRINITY_DN1274162_c0_g1	0.00	0.00	0.00	0.00	0.00	0.00	0.00	0.00	0.00	0.00
TRINITY_DN1274165_c0_g1	0.00	0.00	0.00	0.00	0.00	0.00	0.00	0.00	0.00	11.24
TRINITY_DN1274166_c0_g1	0.00	0.00	0.00	0.00	12.15	0.00	0.00	0.00	0.00	0.00
TRINITY_DN1274167_c0_g1	4.19	0.00	0.00	0.00	2.21	5.36	0.00	0.00	0.00	10.76
TRINITY_DN1274169_c0_g1	0.00	0.00	0.00	0.00	0.00	15.45	0.00	0.00	52.82	0.00
TRINITY_DN127416_c0_g1	0.00	0.00	0.00	0.00	0.00	0.00	0.00	0.00	0.00	0.00
TRINITY_DN1274171_c0_g1	0.00	0.00	0.00	0.00	0.00	0.00	0.00	0.00	0.00	15.27
TRINITY_DN1274175_c0_g1	0.00	0.00	0.00	0.00	0.00	0.00	0.00	0.00	0.00	5.57
TRINITY_DN1274176_c0_g1	0.00	0.00	0.00	0.00	0.00	0.00	0.00	0.00	0.00	0.00
TRINITY_DN1274178_c0_g1	36.56	0.00	0.00	0.00	0.00	0.00	0.00	0.00	0.00	0.00
TRINITY_DN1274180_c0_g1	0.00	0.00	0.00	0.00	0.00	0.00	0.00	0.00	0.00	0.00
TRINITY_DN1274181_c0_g1	0.00	0.00	0.00	0.00	0.00	0.00	0.00	0.00	0.00	0.00
TRINITY_DN1274183_c0_g1	0.00	0.00	0.00	0.00	0.00	0.00	0.00	0.00	0.00	0.00
TRINITY_DN1274184_c0_g1	0.00	0.00	0.00	0.00	0.00	0.00	0.00	0.00	0.00	0.00
TRINITY_DN1274185_c0_g1	0.00	0.00	0.00	0.00	0.00	12.24	0.00	0.00	0.00	0.00
TRINITY_DN1274186_c0_g1	0.00	0.00	0.00	0.00	0.00	0.00	0.00	0.00	0.00	0.00
TRINITY_DN1274187_c0_g1	0.00	2.67	2.47	0.00	0.00	0.00	0.00	0.00	0.00	11.28
TRINITY_DN1274188_c0_g1	0.00	0.00	0.00	0.00	0.00	0.00	19.88	0.00	0.00	13.87
TRINITY_DN1274189_c0_g1	0.00	0.00	0.00	0.00	0.00	0.00	0.00	2.68	2.65	0.00
TRINITY_DN127418_c0_g1	0.00	0.00	0.00	0.00	0.00	0.00	13.54	0.00	0.00	0.00
TRINITY_DN1274190_c0_g1	0.00	8.60	0.00	0.00	0.00	0.00	0.00	0.00	0.00	3.52
TRINITY_DN1274191_c0_g1	0.00	0.00	0.00	0.00	0.00	0.00	0.00	0.00	0.00	0.00
TRINITY_DN1274192_c0_g1	0.00	0.00	16.39	0.00	0.00	0.00	0.00	0.00	0.00	14.73
TRINITY_DN1274193_c0_g1	0.00	0.00	0.00	0.00	0.00	0.00	0.00	0.00	0.00	0.00
TRINITY_DN1274194_c0_g1	0.00	0.00	0.00	0.00	0.00	0.00	0.00	0.00	0.00	0.00
TRINITY_DN1274195_c0_g1	9.84	0.00	0.00	0.00	10.23	0.00	0.00	0.00	0.00	9.03
TRINITY_DN1274196_c0_g1	0.00	0.00	0.00	0.00	0.00	0.00	0.00	0.00	0.00	8.18
TRINITY_DN1274199_c0_g1	0.00	0.00	0.00	0.00	0.00	0.00	0.00	0.00	0.00	0.00
TRINITY_DN127419_c0_g1	53.91	21.35	18.12	34.23	36.75	30.30	162.66	0.00	207.30	64.93
TRINITY_DN12741_c0_g1	0.00	0.00	0.00	0.00	0.00	0.00	0.00	0.00	0.00	0.00
TRINITY_DN12741_c0_g2	0.00	0.00	0.00	0.00	0.00	0.00	0.00	0.00	0.00	24.67
TRINITY_DN12741_c0_g3	16.34	22.34	10.38	12.00	2.74	7.64	29.30	5.04	35.43	30.46
TRINITY_DN12741_c20_g1	0.00	0.00	0.00	0.00	0.00	0.00	0.00	0.00	0.00	0.00
TRINITY_DN12741_c2_g1	1.11	0.00	0.00	0.00	4.42	6.32	0.00	0.00	22.99	9.98
TRINITY_DN12741_c3_g1	0.00	0.00	13.22	0.00	0.00	16.29	0.00	0.00	18.70	0.00
TRINITY_DN12741_c3_g3	2.74	0.00	0.00	0.00	0.00	4.26	20.56	0.00	13.29	7.23
TRINITY_DN12741_c3_g4	20.51	0.00	6.32	0.00	0.00	6.80	15.83	6.17	28.24	21.63
TRINITY_DN12741_c3_g5	14.21	14.33	13.43	3.87	0.00	0.00	21.53	5.61	16.32	43.66
TRINITY_DN12741_c5_g1	0.00	0.00	0.00	0.00	0.00	0.00	0.00	0.00	0.00	0.00
TRINITY_DN12741_c6_g1	0.00	0.00	0.00	0.00	0.00	0.00	0.00	0.00	0.00	0.00
TRINITY_DN12741_c6_g2	0.00	0.00	0.00	0.00	0.00	0.00	0.00	0.00	0.00	0.00
TRINITY_DN12741_c6_g5	0.00	0.00	0.00	0.00	0.00	0.00	0.00	0.00	31.50	0.00
TRINITY_DN12741_c8_g2	14.12	17.12	0.00	0.00	0.00	0.00	0.00	0.00	0.00	38.74
TRINITY_DN1274201_c0_g1	0.00	0.00	0.00	0.00	0.00	3.71	0.00	0.00	0.00	7.90
TRINITY_DN1274202_c0_g1	0.00	19.23	0.00	0.00	0.00	0.00	0.00	0.00	0.00	14.75
TRINITY_DN1274204_c0_g1	11.20	0.00	0.00	0.00	0.00	0.00	0.00	0.00	0.00	20.50
TRINITY_DN1274205_c0_g1	0.00	0.00	0.00	0.00	0.00	0.00	16.28	0.00	0.00	0.00
TRINITY_DN1274209_c0_g1	0.00	13.17	0.00	0.00	0.00	0.00	0.00	0.00	10.35	9.91
TRINITY_DN1274210_c0_g1	0.00	10.14	0.00	0.00	0.00	0.00	0.00	0.00	0.00	0.00
TRINITY_DN1274212_c0_g1	0.00	0.00	0.00	0.00	0.00	0.00	0.00	0.00	0.00	0.00
TRINITY_DN1274213_c0_g1	0.00	0.00	0.00	0.00	0.00	0.00	0.00	0.00	0.00	0.00
TRINITY_DN1274215_c0_g1	4.05	0.00	0.00	0.00	0.00	3.49	0.00	3.98	3.87	11.12
TRINITY_DN127421_c0_g1	0.00	0.00	0.00	0.00	0.00	0.00	0.00	0.00	0.00	0.00
TRINITY_DN127421_c1_g1	3.09	0.00	6.16	3.07	0.00	0.00	0.00	0.00	0.00	9.57
TRINITY_DN1274220_c0_g1	0.00	0.00	0.00	0.00	0.00	3.67	0.00	0.00	4.06	0.00
TRINITY_DN1274221_c0_g1	4.49	5.07	0.00	0.00	0.00	0.00	0.00	0.00	0.00	0.00
TRINITY_DN1274222_c0_g1	0.00	0.00	7.47	0.00	0.00	0.00	0.00	0.00	0.00	0.00
TRINITY_DN1274223_c0_g1	0.00	0.00	0.00	0.00	0.00	0.00	0.00	0.00	0.00	14.24
TRINITY_DN1274225_c0_g1	0.00	0.00	0.00	0.00	0.00	0.00	0.00	0.00	0.00	0.00
TRINITY_DN1274227_c0_g1	0.00	0.00	12.83	0.00	0.00	0.00	0.00	0.00	0.00	0.00
TRINITY_DN127422_c0_g1	0.00	0.00	0.00	0.00	0.00	0.00	0.00	0.00	0.00	0.00
TRINITY_DN1274230_c0_g1	8.89	0.00	0.00	0.00	0.00	0.00	0.00	0.00	0.00	0.00
TRINITY_DN1274232_c0_g1	0.00	0.00	0.00	0.00	0.00	0.00	0.00	0.00	0.00	0.00
TRINITY_DN1274233_c0_g1	0.00	0.00	0.00	0.00	0.00	0.00	0.00	0.00	0.00	0.00
TRINITY_DN1274234_c0_g1	0.00	0.00	4.64	0.00	0.00	0.00	0.00	0.00	0.00	16.94
TRINITY_DN1274236_c0_g1	0.00	0.00	0.00	0.00	0.00	0.00	0.00	0.00	0.00	0.00
TRINITY_DN1274237_c0_g1	0.00	0.00	0.00	0.00	0.00	0.00	0.00	0.00	0.00	0.00
TRINITY_DN1274238_c0_g1	0.00	0.00	0.00	0.00	0.00	0.00	0.00	0.00	0.00	0.00
TRINITY_DN1274239_c0_g1	0.00	0.00	24.93	0.00	0.00	0.00	0.00	0.00	11.84	15.38
TRINITY_DN127423_c1_g1	0.00	0.00	0.00	0.00	0.00	0.00	0.00	0.00	0.00	0.00
TRINITY_DN1274248_c0_g1	0.00	0.00	0.00	0.00	0.00	0.00	0.00	0.00	0.00	0.00
TRINITY_DN1274249_c0_g1	0.00	0.00	0.00	0.00	0.00	0.00	0.00	0.00	0.00	0.00
TRINITY_DN127424_c0_g1	0.00	0.00	0.00	0.00	0.00	0.00	0.00	0.00	0.00	0.00
TRINITY_DN1274250_c0_g1	0.00	14.59	0.00	0.00	0.00	0.00	0.00	0.00	11.51	0.00
TRINITY_DN1274252_c0_g1	0.00	0.00	0.00	0.00	0.00	0.00	0.00	0.00	0.00	0.00
TRINITY_DN1274254_c0_g1	0.00	0.00	0.00	0.00	0.00	0.00	0.00	0.00	0.00	10.75
TRINITY_DN1274256_c0_g1	0.00	0.00	0.00	0.00	0.00	0.00	0.00	0.00	12.48	12.09
TRINITY_DN1274257_c0_g1	0.00	0.00	0.00	0.00	0.00	8.52	0.00	0.00	9.39	0.00
TRINITY_DN1274259_c0_g1	0.00	61.13	0.00	0.00	0.00	0.00	0.00	0.00	0.00	0.00
TRINITY_DN127425_c0_g1	0.00	4.45	0.00	0.00	0.00	0.00	0.00	0.00	0.00	0.00
TRINITY_DN1274261_c0_g1	0.00	0.00	0.00	0.00	0.00	0.00	0.00	0.00	0.00	0.00
TRINITY_DN1274262_c0_g1	0.00	0.00	0.00	0.00	0.00	0.00	0.00	0.00	6.89	0.00
TRINITY_DN1274263_c0_g1	0.00	0.00	0.00	0.00	0.00	0.00	0.00	0.00	0.00	0.00
TRINITY_DN1274264_c0_g1	8.70	0.00	8.83	25.53	9.07	0.00	22.52	0.00	0.00	16.01
TRINITY_DN1274265_c0_g1	8.74	0.00	0.00	0.00	0.00	0.00	0.00	0.00	0.00	8.04
TRINITY_DN1274266_c0_g1	0.00	0.00	0.00	0.00	0.00	0.00	0.00	0.00	12.02	22.83
TRINITY_DN1274268_c0_g1	0.00	0.00	0.00	0.00	0.00	0.00	0.00	0.00	0.00	0.00
TRINITY_DN1274269_c0_g1	0.00	0.00	0.00	0.00	0.00	0.00	7.95	0.00	0.00	0.00
TRINITY_DN127426_c0_g1	0.00	0.00	0.00	0.00	0.00	0.00	0.00	0.00	17.14	64.24
TRINITY_DN127426_c1_g1	0.00	0.00	0.00	0.00	0.00	0.00	0.00	0.00	0.00	0.00
TRINITY_DN127426_c1_g2	0.00	0.00	0.00	0.00	0.00	0.00	0.00	0.00	0.00	6.76
TRINITY_DN127426_c3_g1	0.00	0.00	0.00	0.00	0.00	0.00	0.00	0.00	0.00	0.00
TRINITY_DN127426_c4_g1	0.00	0.00	0.00	0.00	0.00	0.00	0.00	0.00	0.00	14.46
TRINITY_DN127426_c7_g1	0.00	0.00	0.00	0.00	0.00	0.00	9.76	0.00	0.00	14.01
TRINITY_DN1274271_c0_g1	0.00	0.00	0.00	0.00	0.00	0.00	0.00	0.00	13.17	0.00
TRINITY_DN1274272_c0_g1	0.00	0.00	0.00	0.00	0.00	0.00	0.00	0.00	0.00	0.00
TRINITY_DN1274274_c0_g1	0.00	9.17	0.00	0.00	0.00	6.67	9.81	0.00	7.30	0.00
TRINITY_DN1274276_c0_g1	13.38	3.67	0.00	0.00	0.00	0.00	0.00	3.27	0.00	3.05
TRINITY_DN1274277_c0_g1	0.00	0.00	0.00	0.00	0.00	0.00	0.00	0.00	0.00	0.00
TRINITY_DN1274278_c0_g1	0.00	0.00	0.00	0.00	0.00	0.00	0.00	0.00	0.00	20.93
TRINITY_DN1274280_c0_g1	0.00	0.00	0.00	9.57	0.00	0.00	0.00	0.00	0.00	0.00
TRINITY_DN1274281_c0_g1	0.00	0.00	0.00	0.00	0.00	0.00	66.22	0.00	0.00	0.00
TRINITY_DN1274283_c0_g1	0.00	0.00	0.00	0.00	0.00	0.00	0.00	0.00	0.00	0.00
TRINITY_DN1274284_c0_g1	0.00	0.00	0.00	0.00	0.00	0.00	0.00	0.00	29.02	0.00
TRINITY_DN1274287_c0_g1	0.00	0.00	0.00	0.00	0.00	0.00	0.00	0.00	0.00	0.00
TRINITY_DN1274288_c0_g1	0.00	0.00	0.00	0.00	0.00	0.00	0.00	12.00	0.00	0.00
TRINITY_DN127428_c0_g1	3.86	0.00	0.00	0.00	0.00	0.00	0.00	0.00	0.00	0.00
TRINITY_DN1274291_c0_g1	0.00	0.00	0.00	0.00	0.00	0.00	0.00	0.00	24.79	0.00
TRINITY_DN1274292_c0_g1	0.00	13.55	0.00	0.00	0.00	0.00	0.00	0.00	0.00	0.00
TRINITY_DN1274294_c0_g1	0.00	0.00	0.00	0.00	0.00	0.00	0.00	0.00	0.00	9.02
TRINITY_DN1274296_c0_g1	0.00	0.00	0.00	0.00	0.00	0.00	0.00	0.00	0.00	0.00
TRINITY_DN12742_c0_g1	7.83	15.88	0.00	7.68	8.14	13.61	32.35	15.38	8.10	33.22
TRINITY_DN12742_c0_g2	0.00	3.29	0.00	0.00	0.00	0.00	0.00	0.00	8.46	19.08
TRINITY_DN1274300_c0_g1	0.00	0.00	0.00	0.00	0.00	0.00	0.00	0.00	0.00	0.00
TRINITY_DN1274301_c0_g1	0.00	0.00	0.00	0.00	0.00	0.00	0.00	0.00	0.00	15.66
TRINITY_DN1274304_c0_g1	0.00	0.00	0.00	0.00	0.00	0.00	0.00	0.00	0.00	0.00
TRINITY_DN1274306_c0_g1	12.22	0.00	0.00	0.00	25.36	0.00	0.00	0.00	0.00	0.00
TRINITY_DN1274308_c0_g1	0.00	0.00	0.00	0.00	0.00	0.00	0.00	0.00	0.00	0.00
TRINITY_DN127430_c0_g1	0.00	0.00	0.00	0.00	0.00	0.00	0.00	0.00	0.00	13.10
TRINITY_DN127430_c2_g1	0.00	0.00	7.78	0.00	0.00	0.00	0.00	0.00	21.94	0.00
TRINITY_DN1274313_c0_g1	0.00	0.00	0.00	0.00	0.00	0.00	0.00	0.00	0.00	0.00
TRINITY_DN1274314_c0_g1	0.00	0.00	0.00	0.00	0.00	0.00	0.00	0.00	0.00	0.00
TRINITY_DN1274315_c0_g1	0.00	0.00	0.00	0.00	0.00	0.00	0.00	0.00	0.00	0.00
TRINITY_DN1274316_c0_g1	0.00	0.00	0.00	0.00	0.00	0.00	0.00	0.00	0.00	13.20
TRINITY_DN1274318_c0_g1	0.00	0.00	0.00	0.00	0.00	0.00	0.00	0.00	0.00	0.00
TRINITY_DN127431_c0_g1	0.00	0.00	0.00	0.00	0.00	0.00	16.29	0.00	0.00	0.00
TRINITY_DN1274321_c0_g1	0.00	0.00	0.00	0.00	0.00	0.00	0.00	0.00	0.00	0.00
TRINITY_DN1274326_c0_g1	0.00	0.00	6.00	0.00	0.00	0.00	0.00	0.00	5.66	0.00
TRINITY_DN1274328_c0_g1	0.00	0.00	14.30	0.00	0.00	0.00	0.00	0.00	0.00	0.00
TRINITY_DN1274329_c0_g1	0.00	0.00	0.00	0.00	0.00	0.00	0.00	0.00	4.15	0.00
TRINITY_DN127432_c0_g1	7.41	5.26	0.00	0.00	12.10	0.00	0.00	0.00	7.88	7.55
TRINITY_DN127432_c0_g2	0.00	0.00	0.00	0.00	0.00	0.00	0.00	0.00	0.00	0.00
TRINITY_DN127432_c0_g3	0.00	0.00	0.00	0.00	0.00	0.00	0.00	0.00	0.00	0.00
TRINITY_DN127432_c0_g4	0.00	6.00	0.00	0.00	5.47	13.58	0.00	0.00	4.98	0.00
TRINITY_DN1274331_c0_g1	0.00	0.00	0.00	0.00	0.00	0.00	0.00	0.00	0.00	0.00
TRINITY_DN1274332_c0_g1	0.00	5.76	0.00	0.00	0.00	0.00	0.00	0.00	0.00	9.26
TRINITY_DN1274333_c0_g1	0.00	0.00	0.00	0.00	0.00	0.00	0.00	0.00	0.00	0.00
TRINITY_DN1274334_c0_g1	0.00	16.28	0.00	0.00	0.00	0.00	0.00	0.00	0.00	0.00
TRINITY_DN1274335_c0_g1	0.00	0.00	0.00	0.00	0.00	0.00	0.00	0.00	0.00	0.00
TRINITY_DN1274336_c0_g1	0.00	0.00	0.00	0.00	0.00	0.00	5.64	0.00	0.00	0.00
TRINITY_DN1274337_c0_g1	0.00	0.00	0.00	0.00	0.00	0.00	0.00	0.00	0.00	0.00
TRINITY_DN1274338_c0_g1	0.00	0.00	0.00	0.00	0.00	0.00	0.00	0.00	0.00	7.37
TRINITY_DN1274339_c0_g1	0.00	0.00	0.00	0.00	0.00	0.00	0.00	0.00	0.00	6.40
TRINITY_DN127433_c0_g1	0.00	4.27	0.89	0.00	0.00	0.00	0.00	0.00	0.00	0.00
TRINITY_DN127433_c1_g1	0.00	0.00	0.00	0.00	0.00	0.00	0.00	0.00	0.00	0.00
TRINITY_DN1274340_c0_g1	0.00	15.68	0.00	0.00	0.00	0.00	0.00	0.00	0.00	0.00
TRINITY_DN1274342_c0_g1	0.00	0.00	0.00	0.00	0.00	0.00	0.00	0.00	11.51	10.94
TRINITY_DN1274343_c0_g1	0.00	0.00	0.00	11.38	0.00	0.00	0.00	0.00	0.00	0.00
TRINITY_DN1274344_c0_g1	0.00	0.00	0.00	0.00	0.00	0.00	0.00	0.00	0.00	0.00
TRINITY_DN1274345_c0_g1	0.00	0.00	0.00	0.00	0.00	0.00	0.00	0.00	0.00	0.00
TRINITY_DN1274348_c0_g1	0.00	0.00	0.00	0.00	0.00	0.00	0.00	0.00	0.00	0.00
TRINITY_DN127434_c1_g1	0.00	3.83	0.00	0.00	0.00	0.00	0.00	0.00	2.35	13.59
TRINITY_DN127434_c2_g2	16.79	0.00	0.00	0.00	0.00	0.00	0.00	0.00	48.59	0.00
TRINITY_DN127434_c2_g3	0.00	0.00	0.00	0.00	0.00	0.00	0.00	0.00	0.00	12.52
TRINITY_DN127434_c2_g4	13.15	0.00	0.00	0.00	0.00	0.00	0.00	0.00	0.00	0.00
TRINITY_DN1274351_c0_g1	0.00	0.00	0.00	0.00	0.00	2.39	0.00	0.00	0.00	0.00
TRINITY_DN1274354_c0_g1	0.00	0.00	0.00	0.00	0.00	0.00	0.00	0.00	0.00	0.00
TRINITY_DN1274356_c1_g1	34.50	0.00	0.00	0.00	0.00	0.00	0.00	0.00	0.00	0.00
TRINITY_DN1274357_c0_g1	0.00	0.00	0.00	0.00	0.00	0.00	0.00	0.00	0.00	0.00
TRINITY_DN1274358_c0_g1	0.00	0.00	0.00	0.00	0.00	0.00	0.00	0.00	0.00	22.98
TRINITY_DN127435_c0_g1	313.87	354.87	195.53	136.22	140.63	100.78	267.22	92.68	531.91	583.37
TRINITY_DN1274360_c0_g1	9.65	0.00	0.00	0.00	0.00	0.00	25.03	0.00	9.22	8.87
TRINITY_DN1274361_c0_g1	4.25	0.00	0.00	0.00	0.00	0.00	0.00	0.00	4.05	0.00
TRINITY_DN1274362_c0_g1	0.00	0.00	0.00	0.00	0.00	0.00	0.00	0.00	9.72	12.26
TRINITY_DN1274363_c0_g1	0.00	0.00	0.00	0.00	0.00	0.00	0.00	0.00	36.97	0.00
TRINITY_DN1274365_c0_g1	0.01	0.00	0.00	0.00	9.46	0.00	11.17	0.00	0.00	0.00
TRINITY_DN1274366_c0_g1	24.99	10.00	0.00	0.00	0.00	0.00	53.69	0.00	0.00	22.97
TRINITY_DN1274367_c0_g1	0.00	0.00	0.00	0.00	0.00	0.00	0.00	0.00	0.00	0.00
TRINITY_DN1274368_c0_g1	0.00	0.00	0.00	0.00	0.00	0.00	0.00	0.00	0.00	0.00
TRINITY_DN1274369_c0_g1	11.99	4.24	0.00	4.00	8.44	0.00	6.95	0.00	3.87	19.97
TRINITY_DN127436_c0_g1	3.61	89.52	256.86	92.99	188.11	0.00	294.94	0.00	256.50	404.56
TRINITY_DN127436_c0_g2	4226.21	5983.26	3310.05	2819.01	3971.82	2800.83	7010.55	2234.40	10996.00	12956.56
TRINITY_DN127436_c6_g1	0.00	0.00	0.00	0.00	0.00	0.00	0.00	0.00	0.00	11.57
TRINITY_DN1274370_c0_g1	3.89	0.00	0.00	0.00	0.00	0.00	0.00	0.00	0.00	0.00
TRINITY_DN1274371_c0_g1	0.00	0.00	0.00	0.00	0.00	0.00	0.00	0.00	0.00	0.00
TRINITY_DN1274372_c0_g1	24.61	0.00	0.00	0.00	0.00	0.00	0.00	11.84	23.67	0.00
TRINITY_DN1274373_c0_g1	0.00	0.00	0.00	0.00	7.68	0.00	0.00	0.00	0.00	6.77
TRINITY_DN1274375_c0_g1	0.00	0.00	0.00	0.00	0.00	0.00	0.00	0.00	4.10	3.94
TRINITY_DN1274381_c0_g1	0.00	6.18	0.00	0.00	0.00	4.65	0.00	5.29	0.00	4.93
TRINITY_DN1274383_c0_g1	0.00	0.00	0.00	0.00	0.00	16.61	0.00	0.00	0.00	0.00
TRINITY_DN1274384_c0_g1	0.00	0.00	11.96	0.00	0.00	0.00	0.00	0.00	0.00	0.00
TRINITY_DN1274385_c0_g1	0.00	0.00	0.00	1.99	0.00	0.00	0.00	5.79	5.79	3.62
TRINITY_DN1274386_c0_g1	0.00	0.00	0.00	0.00	6.27	0.00	0.00	0.00	0.00	0.00
TRINITY_DN1274388_c0_g1	0.00	0.00	0.00	0.00	0.00	0.00	0.00	0.00	0.00	0.00
TRINITY_DN127438_c0_g1	15.81	13.26	0.00	0.00	11.29	0.00	0.00	0.00	18.46	0.00
TRINITY_DN127438_c0_g2	0.00	0.00	0.00	0.00	0.00	0.00	0.00	0.00	0.00	0.00
TRINITY_DN1274391_c0_g1	0.00	0.00	0.00	0.00	0.00	0.00	7.27	0.00	0.00	0.00
TRINITY_DN1274394_c0_g1	0.00	0.00	8.54	0.00	0.00	0.00	21.73	0.00	0.00	46.46
TRINITY_DN1274397_c0_g1	0.00	0.00	0.00	0.00	0.00	0.00	0.00	0.00	0.00	0.00
TRINITY_DN12743_c0_g1	0.00	0.00	0.00	0.00	0.00	0.00	0.00	0.00	0.00	0.00
TRINITY_DN12743_c0_g2	7.87	18.17	3.12	6.31	6.65	5.29	12.62	0.00	7.65	6.23
TRINITY_DN12743_c0_g3	0.00	0.00	0.00	0.00	0.00	0.00	17.05	0.00	0.00	11.10
TRINITY_DN12743_c0_g4	11.50	0.00	11.66	0.00	0.00	0.00	0.00	0.00	0.00	10.54
TRINITY_DN12743_c6_g1	0.00	0.00	0.00	0.01	6.70	5.90	0.00	0.00	0.00	0.00
TRINITY_DN1274401_c0_g1	0.00	0.00	0.00	0.00	0.00	0.00	0.00	0.00	0.00	0.00
TRINITY_DN1274402_c0_g1	0.00	0.00	0.00	0.00	0.00	0.00	0.00	0.00	0.00	0.00
TRINITY_DN1274403_c0_g1	0.00	0.00	0.00	0.00	0.00	0.00	0.00	0.00	0.00	0.00
TRINITY_DN1274405_c0_g1	0.00	0.00	0.00	0.00	0.00	0.00	0.00	0.00	0.00	0.00
TRINITY_DN1274407_c0_g1	0.00	0.00	0.00	0.00	0.00	0.00	0.00	0.00	7.13	0.00
TRINITY_DN1274408_c0_g1	0.00	0.00	0.00	0.00	0.00	0.00	0.00	0.00	0.00	0.00
TRINITY_DN1274409_c0_g1	0.00	0.00	0.00	0.00	0.00	0.00	0.00	0.00	0.00	0.00
TRINITY_DN127440_c0_g1	5.40	6.20	5.42	0.00	0.00	0.00	0.00	10.63	0.00	14.86
TRINITY_DN127440_c1_g1	4.21	0.00	4.18	0.00	0.00	0.00	0.00	0.00	2.03	7.50
TRINITY_DN1274411_c0_g1	0.00	0.00	0.00	0.00	0.00	0.00	0.00	0.00	0.00	0.00
TRINITY_DN1274414_c0_g1	0.00	0.00	0.00	0.00	0.00	0.00	0.00	0.00	0.00	0.00
TRINITY_DN1274415_c0_g1	4.45	0.00	0.00	0.00	2.34	0.00	0.00	0.00	0.00	0.00
TRINITY_DN1274417_c0_g1	0.00	0.00	0.00	0.00	0.00	0.00	0.00	0.00	0.00	0.00
TRINITY_DN1274418_c0_g1	0.00	0.00	0.00	0.00	0.00	0.00	0.00	0.00	0.00	0.00
TRINITY_DN1274419_c0_g1	0.00	0.00	0.00	0.00	0.00	0.00	0.00	0.00	0.00	0.00
TRINITY_DN1274421_c0_g1	0.00	0.00	0.00	0.00	7.20	0.00	0.00	0.00	32.81	0.00
TRINITY_DN1274423_c0_g1	0.00	0.00	0.00	0.00	0.00	0.00	0.00	0.00	0.00	10.43
TRINITY_DN1274425_c0_g1	0.00	13.55	0.00	0.00	0.00	0.00	0.00	0.00	0.00	16.09
TRINITY_DN1274428_c0_g1	0.00	0.00	0.00	0.00	0.00	0.00	0.00	0.00	9.63	0.00
TRINITY_DN1274429_c0_g1	0.00	0.00	0.00	0.00	10.29	8.56	0.00	0.00	9.46	0.00
TRINITY_DN127442_c0_g1	0.00	0.00	0.00	0.00	0.00	0.00	0.00	0.00	0.00	27.61
TRINITY_DN127442_c1_g1	0.00	0.00	0.00	0.00	0.00	0.00	0.00	0.00	0.00	0.00
TRINITY_DN127442_c1_g2	0.00	0.00	0.00	0.00	0.00	0.00	0.00	0.00	19.83	9.57
TRINITY_DN127442_c4_g1	0.00	0.00	5.57	0.00	0.00	0.00	0.00	0.00	0.00	0.00
TRINITY_DN127442_c4_g2	19.16	22.49	0.00	0.00	7.30	0.00	0.00	0.00	0.00	0.00
TRINITY_DN127442_c5_g1	0.00	0.00	0.00	0.00	0.00	0.00	0.00	0.00	0.00	0.00
TRINITY_DN1274430_c0_g1	0.00	0.00	0.00	0.00	0.00	0.00	0.00	0.00	0.00	0.00
TRINITY_DN1274434_c0_g1	0.00	0.00	0.00	0.00	0.00	0.00	0.00	0.00	17.78	16.70
TRINITY_DN1274435_c0_g1	0.00	0.00	0.00	0.00	0.00	0.00	0.00	0.00	0.00	0.00
TRINITY_DN127443_c0_g1	0.00	0.00	0.00	0.00	0.00	0.00	0.00	0.00	0.00	0.00
TRINITY_DN1274440_c0_g1	0.00	0.00	0.00	0.00	14.52	0.00	0.00	0.00	0.00	0.00
TRINITY_DN1274442_c0_g1	0.00	0.00	0.00	0.00	0.00	0.00	0.00	0.00	0.00	0.00
TRINITY_DN1274443_c0_g1	0.00	0.00	0.00	0.00	5.91	4.90	0.00	0.00	0.00	0.00
TRINITY_DN1274444_c0_g1	0.00	6.00	0.00	0.00	0.00	0.00	0.00	0.00	4.98	0.00
TRINITY_DN1274445_c0_g1	7.06	0.00	0.00	0.00	0.00	0.00	0.00	6.97	0.00	32.45
TRINITY_DN127444_c0_g1	0.00	5.90	0.00	0.00	0.00	0.00	0.00	0.00	0.00	0.00
TRINITY_DN1274451_c0_g1	2.32	0.00	0.00	0.00	0.00	0.00	0.00	0.00	0.00	0.00
TRINITY_DN1274455_c0_g1	0.00	0.00	0.00	7.95	0.00	0.00	0.00	0.00	0.00	0.00
TRINITY_DN1274456_c0_g1	0.00	0.00	0.00	0.00	0.00	0.00	0.00	0.00	0.00	0.00
TRINITY_DN1274458_c0_g1	2.82	0.00	0.00	5.62	0.00	2.42	0.00	0.00	2.71	2.57
TRINITY_DN1274459_c0_g1	0.00	0.00	4.81	0.00	0.00	0.00	0.00	0.00	0.00	0.00
TRINITY_DN127445_c0_g1	0.00	0.00	0.00	0.00	0.00	0.00	0.00	0.00	0.00	0.00
TRINITY_DN127445_c1_g1	0.00	0.00	0.00	0.00	0.00	0.00	0.00	0.00	0.00	0.00
TRINITY_DN127445_c2_g1	0.00	0.00	0.00	0.00	0.00	0.00	0.00	0.00	0.00	0.00
TRINITY_DN1274460_c0_g1	0.00	0.00	13.98	0.00	0.00	0.00	0.00	0.00	0.00	0.00
TRINITY_DN1274461_c0_g1	0.00	0.00	0.00	0.00	0.00	0.00	0.00	0.00	0.00	0.00
TRINITY_DN1274462_c0_g1	0.00	0.00	0.00	0.00	0.00	0.00	0.00	0.00	0.00	0.00
TRINITY_DN1274463_c0_g1	0.00	0.00	0.00	0.00	0.00	0.00	0.00	0.00	0.00	0.00
TRINITY_DN1274467_c0_g1	0.00	0.00	0.00	0.00	0.00	0.00	0.00	0.00	0.00	0.00
TRINITY_DN1274468_c0_g1	0.00	0.00	0.00	0.00	0.00	0.00	0.00	0.00	0.00	0.00
TRINITY_DN1274469_c0_g1	0.00	0.00	0.00	0.00	0.00	0.00	16.16	0.00	0.00	0.00
TRINITY_DN1274470_c0_g1	0.00	0.00	0.00	0.00	0.00	0.00	0.00	0.00	0.00	0.00
TRINITY_DN1274472_c0_g1	0.00	49.17	0.00	0.00	0.00	0.00	0.00	0.00	0.00	12.33
TRINITY_DN1274473_c0_g1	0.00	0.00	0.00	0.00	0.00	0.00	6.58	0.00	0.00	0.00
TRINITY_DN1274474_c0_g1	0.00	0.00	0.00	0.00	0.00	0.00	0.00	0.00	0.00	32.44
TRINITY_DN1274476_c0_g1	0.00	0.00	3.72	0.00	0.00	0.00	0.00	0.00	0.00	0.00
TRINITY_DN1274478_c0_g1	0.00	0.00	0.00	0.00	0.00	0.00	0.00	0.00	0.00	0.00
TRINITY_DN127447_c12_g1	0.00	0.00	0.00	0.00	0.00	0.00	0.00	0.00	0.00	0.00
TRINITY_DN127447_c15_g1	0.00	17.36	0.00	0.00	0.00	0.00	0.00	0.00	0.00	20.10
TRINITY_DN127447_c2_g1	0.00	7.14	0.00	0.00	0.00	0.00	0.00	0.00	5.83	0.00
TRINITY_DN127447_c2_g3	0.00	0.00	0.00	0.00	0.00	0.00	0.00	0.00	0.00	0.00
TRINITY_DN127447_c5_g1	7.20	0.00	0.00	0.00	3.77	0.00	0.00	0.00	0.00	16.41
TRINITY_DN127447_c6_g1	0.00	0.00	0.00	0.00	0.00	0.00	0.00	0.00	11.93	0.00
TRINITY_DN127447_c7_g1	0.00	56.57	1.64	1.66	0.00	0.00	10.08	4.80	0.00	3.02
TRINITY_DN127447_c9_g2	17.97	0.00	0.00	0.00	18.38	0.00	0.00	0.00	0.00	0.00
TRINITY_DN1274483_c0_g1	0.00	0.00	0.00	0.00	0.00	0.00	0.00	0.00	0.00	0.00
TRINITY_DN1274485_c0_g1	0.00	0.00	0.00	0.00	0.00	0.00	0.00	0.00	6.85	0.00
TRINITY_DN1274488_c0_g1	0.00	0.00	0.00	0.00	0.00	0.00	0.00	0.00	0.00	0.00
TRINITY_DN1274489_c0_g1	0.00	0.00	0.00	0.00	0.00	0.00	0.00	0.00	24.40	46.30
TRINITY_DN127448_c0_g1	29.75	0.00	0.00	0.00	0.00	0.00	0.00	0.00	0.00	0.00
TRINITY_DN1274491_c0_g1	0.00	0.00	6.46	0.00	0.00	5.57	8.10	0.00	6.08	5.89
TRINITY_DN1274493_c0_g1	0.00	0.00	0.00	0.00	0.00	0.00	0.00	0.00	13.47	0.00
TRINITY_DN1274494_c0_g1	0.00	9.01	0.00	0.00	0.00	0.00	0.00	0.00	0.00	0.00
TRINITY_DN1274499_c0_g1	8.60	0.00	0.00	0.00	0.00	0.00	0.00	0.00	0.00	0.00
TRINITY_DN127449_c0_g2	0.00	0.00	0.00	0.00	0.00	0.00	0.00	0.00	0.00	10.75
TRINITY_DN12744_c0_g1	12.29	22.30	0.00	11.81	13.03	0.00	21.00	18.91	57.09	81.93
TRINITY_DN12744_c0_g3	48.78	41.21	0.00	0.00	0.00	6.06	26.57	6.86	47.21	76.80
TRINITY_DN12744_c0_g4	0.00	0.00	0.00	0.00	0.00	0.00	0.00	0.00	0.00	14.73
TRINITY_DN12744_c5_g1	0.00	0.00	0.00	0.00	0.00	0.00	0.00	0.00	0.00	0.00
TRINITY_DN12744_c8_g1	8.16	0.00	0.00	7.99	0.00	0.00	0.00	0.00	23.34	7.49
TRINITY_DN1274502_c0_g1	0.00	0.00	0.00	0.00	0.00	0.00	0.00	0.00	0.00	0.00
TRINITY_DN1274504_c0_g1	0.00	0.00	0.00	0.00	0.00	0.00	0.00	0.00	0.00	6.61
TRINITY_DN1274505_c0_g1	0.00	0.00	0.00	0.00	0.00	8.72	0.00	0.00	0.00	0.00
TRINITY_DN1274506_c0_g1	0.00	0.00	0.00	0.00	0.00	4.38	0.00	0.00	0.00	0.00
TRINITY_DN1274508_c0_g1	0.00	0.00	0.00	0.00	0.00	0.00	0.00	0.00	12.78	0.00
TRINITY_DN1274509_c0_g1	0.00	0.00	0.00	0.00	0.00	0.00	0.00	0.00	0.00	0.00
TRINITY_DN127450_c0_g1	2.55	0.00	0.00	0.00	0.00	0.00	0.00	0.00	0.00	0.00
TRINITY_DN1274512_c0_g1	5.98	0.00	0.00	0.00	6.24	0.00	0.00	0.00	11.37	5.50
TRINITY_DN1274513_c0_g1	0.00	0.00	0.00	0.00	0.00	0.00	0.00	0.00	0.00	0.00
TRINITY_DN1274514_c0_g1	0.00	0.00	0.00	0.00	0.00	0.00	0.00	0.00	0.00	0.00
TRINITY_DN1274517_c0_g1	0.00	0.00	0.00	0.00	0.00	0.00	0.00	0.00	0.00	0.00
TRINITY_DN1274518_c0_g1	6.18	7.22	0.00	0.00	6.46	0.00	0.00	0.00	0.00	0.00
TRINITY_DN127451_c0_g1	0.00	0.00	0.00	0.00	0.00	0.00	0.00	0.00	0.00	0.00
TRINITY_DN127451_c1_g1	4.24	34.18	7.21	1.94	0.00	10.13	12.62	10.50	27.74	17.25
TRINITY_DN127451_c1_g2	2.45	0.00	4.88	15.70	6.42	0.00	9.32	0.00	21.29	12.12
TRINITY_DN127451_c1_g3	4.46	0.00	0.00	0.00	0.00	0.00	0.00	0.00	0.00	0.00
TRINITY_DN127451_c4_g1	0.00	0.00	0.00	0.00	0.00	0.00	0.00	0.00	0.00	0.00
TRINITY_DN127451_c5_g1	0.00	0.00	0.00	0.00	0.00	0.00	0.00	0.00	0.00	0.00
TRINITY_DN1274524_c0_g1	0.00	0.00	0.00	0.00	0.00	11.97	0.00	0.00	0.00	0.00
TRINITY_DN1274525_c0_g1	0.00	0.00	0.00	0.00	0.00	0.00	0.00	0.00	0.00	0.00
TRINITY_DN1274527_c0_g1	0.00	0.00	0.00	0.00	4.50	0.00	2.48	0.00	2.06	10.74
TRINITY_DN127452_c0_g1	0.00	0.00	0.00	0.00	0.00	0.00	0.00	0.00	0.00	0.00
TRINITY_DN1274532_c0_g1	0.00	0.00	0.00	0.00	0.00	0.00	0.00	0.00	0.00	39.71
TRINITY_DN1274533_c0_g1	0.00	0.00	0.00	0.00	0.00	0.00	0.00	0.00	0.00	0.00
TRINITY_DN1274534_c0_g1	0.00	0.00	0.00	0.00	0.00	0.00	0.00	0.00	0.00	0.00
TRINITY_DN1274536_c0_g1	0.00	0.00	0.00	0.00	0.00	0.00	0.00	0.00	0.00	0.00
TRINITY_DN1274537_c0_g1	0.00	0.00	0.00	10.42	0.00	0.00	13.98	0.00	0.00	0.00
TRINITY_DN1274538_c0_g1	0.00	0.00	0.00	0.00	0.00	0.00	0.00	0.00	0.00	0.00
TRINITY_DN1274539_c0_g1	0.00	0.00	0.00	0.00	4.87	0.00	0.00	0.00	0.00	0.00
TRINITY_DN1274540_c0_g1	0.00	0.00	0.00	0.00	0.00	0.00	0.00	0.00	0.00	11.42
TRINITY_DN1274542_c0_g1	0.00	0.00	0.00	0.00	0.00	0.00	0.00	0.00	0.00	0.00
TRINITY_DN1274545_c0_g1	0.00	0.00	0.00	0.00	0.00	0.00	0.00	0.00	0.00	12.69
TRINITY_DN1274547_c0_g1	0.00	0.00	0.00	0.00	13.24	0.00	0.00	0.00	0.00	0.00
TRINITY_DN127454_c0_g1	0.00	0.00	13.34	12.97	0.00	0.00	0.00	0.00	0.00	0.00
TRINITY_DN127454_c0_g2	0.00	0.00	0.00	0.00	0.00	0.00	0.00	0.00	0.00	16.74
TRINITY_DN127454_c0_g3	27.16	28.35	0.00	0.00	0.00	0.00	45.65	0.00	44.25	21.33
TRINITY_DN127454_c2_g1	0.00	0.00	1.81	2.76	0.97	0.78	1.03	0.00	7.02	3.32
TRINITY_DN127454_c3_g1	0.00	0.00	0.00	0.00	5.21	0.00	0.00	0.00	0.00	0.00
TRINITY_DN127454_c4_g1	0.00	0.00	0.00	0.00	0.00	0.00	0.00	0.00	0.00	0.00
TRINITY_DN1274551_c0_g1	0.00	0.00	0.00	0.00	0.00	0.00	0.00	0.00	0.00	0.00
TRINITY_DN1274555_c0_g1	0.00	0.00	0.00	0.00	0.00	0.00	0.00	0.00	0.00	0.00
TRINITY_DN1274556_c0_g1	0.00	0.00	0.00	0.00	0.00	0.00	0.00	0.00	0.00	6.58
TRINITY_DN1274557_c0_g1	0.00	0.00	0.00	0.00	0.00	0.00	0.00	0.00	0.00	11.16
TRINITY_DN1274558_c0_g1	0.00	0.00	0.00	0.00	0.00	0.00	0.00	0.00	0.00	0.00
TRINITY_DN1274559_c0_g1	0.00	0.00	0.00	0.00	0.00	0.00	0.00	0.00	0.00	0.00
TRINITY_DN127455_c0_g1	4.25	9.56	4.26	8.40	0.00	3.65	0.00	0.00	16.19	23.32
TRINITY_DN1274561_c0_g1	0.00	0.00	0.00	12.97	0.00	0.00	0.00	0.00	0.00	0.00
TRINITY_DN1274566_c0_g1	0.00	0.00	0.00	0.00	0.00	0.00	0.00	0.00	0.00	0.00
TRINITY_DN1274567_c0_g1	0.00	0.00	0.00	0.00	0.00	0.00	0.00	0.00	0.00	0.00
TRINITY_DN1274569_c0_g1	0.00	0.00	32.42	0.00	0.00	0.00	0.00	0.00	0.00	0.00
TRINITY_DN127456_c0_g1	0.00	0.00	0.00	7.08	0.00	0.00	0.00	0.00	0.00	0.00
TRINITY_DN1274575_c0_g1	0.00	0.00	0.00	0.00	0.00	0.00	0.00	0.00	0.00	0.00
TRINITY_DN1274577_c0_g1	0.00	0.00	0.00	0.00	13.65	0.00	0.00	0.00	0.00	0.00
TRINITY_DN1274578_c0_g1	0.00	0.00	0.00	0.00	0.00	0.00	5.95	0.00	0.00	0.00
TRINITY_DN1274579_c0_g1	0.00	0.00	0.00	0.00	0.00	0.00	0.00	0.00	0.00	0.00
TRINITY_DN127457_c0_g1	0.00	0.00	0.00	0.00	0.00	0.00	0.00	0.00	0.00	0.00
TRINITY_DN1274581_c0_g1	0.00	0.00	0.00	0.00	0.00	10.50	0.00	0.00	0.00	11.17
TRINITY_DN1274582_c0_g1	0.00	0.00	22.67	17.83	4.73	0.00	8.88	8.89	0.00	26.86
TRINITY_DN1274583_c0_g1	0.00	0.00	0.00	0.00	0.00	0.00	0.00	0.00	0.00	0.00
TRINITY_DN1274588_c0_g1	0.00	0.00	0.00	0.00	0.00	0.00	0.00	0.00	0.00	0.00
TRINITY_DN1274589_c0_g1	0.00	28.02	0.00	0.00	0.00	0.00	0.00	0.00	0.00	0.00
TRINITY_DN127458_c0_g1	0.00	0.00	0.00	0.00	0.00	0.00	0.00	0.00	0.00	0.00
TRINITY_DN1274590_c0_g1	0.00	0.00	0.00	0.00	0.00	0.00	9.18	0.00	0.00	0.00
TRINITY_DN1274591_c0_g1	9.04	0.00	0.00	0.00	9.42	0.00	0.00	0.00	8.64	0.00
TRINITY_DN1274595_c0_g1	6.59	0.00	0.00	0.00	0.00	0.00	0.00	0.00	0.00	0.00
TRINITY_DN1274596_c0_g1	0.00	0.00	0.00	0.00	0.00	0.00	0.00	0.00	0.00	0.00
TRINITY_DN127459_c0_g1	0.00	11.57	10.01	0.00	0.00	0.00	12.60	0.00	9.63	41.82
TRINITY_DN127459_c3_g1	0.00	0.00	0.00	0.00	0.00	0.00	0.00	0.00	0.00	0.00
TRINITY_DN127459_c4_g1	0.00	0.00	0.00	8.46	0.00	0.00	0.00	0.00	16.51	23.87
TRINITY_DN12745_c0_g1	0.00	5.28	0.00	0.00	0.00	0.00	0.00	0.00	4.43	0.00
TRINITY_DN12745_c0_g2	0.00	0.00	14.89	0.00	0.00	0.00	18.41	0.00	6.49	1.59
TRINITY_DN12745_c2_g1	3.98	0.00	0.00	0.00	14.17	0.00	0.00	0.00	3.80	12.52
TRINITY_DN1274601_c0_g1	0.00	0.00	0.00	0.00	0.00	0.00	0.00	0.00	0.00	0.00
TRINITY_DN1274602_c0_g1	0.00	0.00	0.00	0.00	0.00	0.00	0.00	0.00	15.30	14.49
TRINITY_DN1274604_c0_g1	0.00	0.00	0.00	13.17	0.00	0.00	0.00	0.00	0.00	12.43
TRINITY_DN1274605_c0_g1	7.68	0.00	0.00	0.00	9.12	0.00	0.00	0.00	0.00	0.00
TRINITY_DN1274609_c0_g1	37.51	0.00	0.00	0.00	0.00	0.00	0.00	0.00	0.00	0.00
TRINITY_DN127460_c0_g1	0.00	19.13	0.00	0.00	0.00	0.00	0.00	0.00	0.00	0.00
TRINITY_DN1274610_c0_g1	18.46	0.00	0.00	0.00	18.88	0.00	0.00	0.00	0.00	0.00
TRINITY_DN1274612_c0_g1	7.06	0.00	0.00	0.00	0.00	0.00	0.00	0.00	6.72	6.49
TRINITY_DN1274613_c0_g1	14.87	0.00	0.00	0.00	0.00	0.00	0.00	0.00	0.00	0.00
TRINITY_DN1274615_c0_g1	0.00	0.00	0.00	6.00	0.00	0.00	0.00	0.00	0.00	0.00
TRINITY_DN1274616_c0_g1	0.00	0.00	0.00	0.00	0.00	0.00	0.00	0.00	0.00	0.00
TRINITY_DN1274617_c0_g1	0.00	0.00	0.00	0.00	4.89	0.00	0.00	0.00	0.00	4.28
TRINITY_DN1274619_c0_g1	0.00	0.00	0.00	0.00	0.00	0.00	0.00	0.00	0.00	0.00
TRINITY_DN127461_c0_g1	0.00	0.00	0.00	0.00	0.00	0.00	8.33	0.00	36.15	0.00
TRINITY_DN1274620_c0_g1	5.19	0.00	5.20	5.10	0.00	0.00	0.00	0.00	0.00	0.00
TRINITY_DN1274621_c0_g1	0.00	0.00	5.83	0.00	0.00	0.00	0.00	0.00	0.00	0.00
TRINITY_DN1274622_c0_g1	10.97	0.00	0.00	0.00	0.00	0.00	0.00	0.00	0.00	0.00
TRINITY_DN1274623_c1_g1	0.00	0.00	0.00	0.00	0.00	0.00	24.71	0.00	0.00	0.00
TRINITY_DN1274624_c0_g1	0.00	0.00	0.00	0.00	0.00	0.00	0.00	0.00	0.00	0.00
TRINITY_DN1274626_c0_g1	0.00	0.00	0.00	0.00	0.00	0.00	0.00	0.00	0.00	0.00
TRINITY_DN1274627_c0_g1	0.00	0.00	0.00	0.00	0.00	0.00	0.00	0.00	0.00	0.00
TRINITY_DN1274632_c0_g1	0.00	0.00	37.94	0.00	0.00	0.00	0.00	0.00	0.00	0.00
TRINITY_DN1274634_c0_g1	0.00	0.00	0.00	0.00	0.00	0.00	0.00	0.00	0.00	0.00
TRINITY_DN1274635_c0_g1	0.00	0.00	0.00	0.00	0.00	0.00	0.00	0.00	0.00	0.00
TRINITY_DN1274636_c0_g1	0.00	0.00	0.00	0.00	0.00	0.00	0.00	0.00	0.00	0.00
TRINITY_DN1274637_c0_g1	0.00	8.16	0.00	0.00	0.00	0.00	0.00	0.00	0.00	6.34
TRINITY_DN1274639_c0_g1	0.00	0.00	0.00	0.00	0.00	0.00	0.00	0.00	0.00	0.00
TRINITY_DN127463_c0_g2	0.00	0.00	0.00	0.00	0.00	0.00	0.00	0.00	0.00	0.00
TRINITY_DN127463_c2_g1	0.00	14.08	11.72	33.60	0.00	0.00	30.18	0.00	0.00	0.00
TRINITY_DN127463_c3_g1	0.00	8.60	0.00	0.00	0.00	0.00	0.00	0.00	0.00	0.00
TRINITY_DN1274640_c0_g1	0.00	0.00	0.00	0.00	0.00	0.00	0.00	0.00	0.00	0.00
TRINITY_DN1274648_c0_g1	0.00	0.00	11.12	0.00	0.00	0.00	0.00	0.00	0.00	10.05
TRINITY_DN127464_c0_g1	0.00	0.00	4.30	0.00	0.00	0.00	0.00	0.00	0.00	0.00
TRINITY_DN127464_c1_g1	3.71	0.00	0.00	0.00	0.00	0.00	4.50	0.00	0.00	0.00
TRINITY_DN127464_c2_g1	0.00	0.00	0.00	0.00	0.00	0.00	0.00	0.00	0.00	0.00
TRINITY_DN127464_c3_g1	0.00	0.00	0.00	0.00	0.00	0.00	0.00	0.00	0.00	0.00
TRINITY_DN1274650_c0_g1	0.00	22.56	0.00	0.00	0.00	0.00	0.00	0.00	8.90	8.56
TRINITY_DN1274651_c0_g1	0.00	9.93	0.00	0.00	0.00	0.00	27.12	0.00	0.00	0.00
TRINITY_DN1274652_c0_g1	0.00	0.00	0.00	0.00	0.00	0.00	0.00	0.00	0.00	0.00
TRINITY_DN1274654_c0_g1	0.00	9.62	0.00	0.00	0.00	0.00	0.00	0.00	0.00	0.00
TRINITY_DN1274655_c0_g1	0.00	0.00	0.00	0.00	0.00	0.00	0.00	16.24	0.00	0.00
TRINITY_DN1274657_c0_g1	7.40	0.00	0.00	7.28	23.14	0.00	9.47	0.00	21.18	13.59
TRINITY_DN1274658_c0_g1	0.00	0.00	0.00	0.00	0.00	0.00	0.00	2.64	0.00	1.07
TRINITY_DN1274659_c0_g1	0.00	0.00	0.00	0.00	4.92	0.00	0.00	0.00	4.48	4.31
TRINITY_DN1274661_c0_g1	0.00	0.00	0.00	0.00	0.00	0.00	0.00	0.00	0.00	0.00
TRINITY_DN1274662_c0_g1	18.96	0.00	0.00	0.00	0.00	0.00	0.00	0.00	0.00	0.00
TRINITY_DN1274663_c0_g1	0.00	0.00	0.00	0.00	0.00	0.00	0.00	0.00	0.00	0.00
TRINITY_DN1274664_c0_g1	3.28	0.00	0.00	6.50	0.00	0.00	3.94	0.00	3.14	0.00
TRINITY_DN1274666_c0_g1	0.00	0.00	0.00	0.00	0.00	0.00	0.00	0.00	0.00	0.00
TRINITY_DN1274668_c0_g1	0.00	0.00	0.00	0.00	0.00	0.00	0.00	0.00	0.00	0.00
TRINITY_DN1274671_c0_g1	0.00	0.00	0.00	0.00	0.00	0.00	0.00	0.00	0.00	0.00
TRINITY_DN1274673_c0_g1	5.47	12.58	0.00	0.00	0.00	9.45	0.00	0.00	10.37	10.02
TRINITY_DN1274674_c0_g1	0.00	0.00	0.00	0.00	0.00	0.00	0.00	0.00	0.00	0.00
TRINITY_DN1274678_c0_g1	0.00	0.00	0.00	0.00	0.00	0.00	0.00	0.00	0.00	0.00
TRINITY_DN1274679_c0_g1	0.00	0.00	0.00	0.00	0.00	0.00	32.32	0.00	0.00	0.00
TRINITY_DN127467_c1_g1	0.00	0.00	0.00	0.00	0.00	0.00	0.00	0.00	0.00	0.00
TRINITY_DN1274680_c0_g1	0.00	0.00	0.00	0.00	0.00	0.00	0.00	0.00	0.00	0.00
TRINITY_DN1274681_c0_g1	0.00	0.00	0.00	0.00	16.18	13.25	0.00	0.00	15.04	0.00
TRINITY_DN1274683_c0_g1	8.28	0.00	0.00	0.00	0.00	0.00	0.00	0.00	0.00	0.00
TRINITY_DN1274684_c0_g1	0.00	0.00	0.00	6.48	0.00	0.00	0.00	0.00	0.00	0.00
TRINITY_DN1274685_c0_g1	0.00	0.00	0.00	0.00	0.00	0.00	0.00	0.00	0.00	0.00
TRINITY_DN1274686_c0_g1	0.00	6.80	3.10	3.09	6.54	0.00	0.00	3.04	0.00	0.00
TRINITY_DN1274687_c0_g1	0.00	0.00	0.00	0.00	0.00	0.00	0.00	0.00	0.00	0.00
TRINITY_DN127468_c1_g1	13.05	0.00	0.00	0.00	0.00	0.00	0.00	12.48	21.35	0.00
TRINITY_DN1274690_c0_g1	0.00	0.00	0.00	0.00	0.00	0.00	0.00	0.00	0.00	0.00
TRINITY_DN1274692_c0_g1	0.00	0.00	0.00	0.00	0.00	0.00	0.00	0.00	0.00	0.00
TRINITY_DN1274693_c0_g1	0.00	16.98	0.00	0.00	0.00	0.00	0.00	0.00	0.00	0.00
TRINITY_DN1274694_c0_g1	0.00	0.00	0.00	0.00	0.00	13.70	0.00	0.00	0.00	0.00
TRINITY_DN1274696_c0_g1	2.86	9.30	0.00	0.00	12.02	0.00	0.00	0.00	5.49	0.00
TRINITY_DN12746_c0_g1	0.00	0.00	0.00	6.69	7.10	11.85	0.00	0.00	0.00	25.04
TRINITY_DN12746_c1_g1	0.00	0.00	0.00	0.00	0.00	0.00	0.00	0.00	0.00	0.00
TRINITY_DN12746_c2_g1	0.00	0.00	0.00	0.00	0.00	0.00	0.00	0.00	0.00	0.00
TRINITY_DN12746_c2_g2	6.62	0.00	0.00	0.00	0.00	0.00	22.53	0.00	0.00	15.57
TRINITY_DN12746_c2_g3	0.00	0.00	0.00	0.00	0.00	6.11	16.53	0.00	13.38	0.00
TRINITY_DN12746_c3_g1	0.00	0.00	4.25	0.00	6.61	0.00	0.00	0.00	1.98	7.58
TRINITY_DN12746_c3_g2	22.99	6.66	5.78	5.65	0.00	0.00	14.41	0.00	10.91	15.83
TRINITY_DN12746_c4_g1	0.00	0.00	0.00	0.00	0.00	0.00	0.00	0.00	3.03	0.00
TRINITY_DN12746_c5_g1	0.00	0.00	0.00	0.00	0.00	0.00	0.00	0.00	0.00	11.75
TRINITY_DN12746_c7_g1	0.00	0.00	0.00	0.00	0.00	13.47	41.49	15.01	0.00	0.00
TRINITY_DN1274701_c0_g1	0.00	0.00	0.00	0.00	5.16	0.00	0.00	0.00	0.00	0.00
TRINITY_DN1274702_c0_g1	0.00	0.00	0.00	0.00	0.00	0.00	0.00	0.00	0.00	7.30
TRINITY_DN1274703_c0_g1	0.00	0.00	0.00	7.38	0.00	0.00	0.00	0.00	7.16	20.70
TRINITY_DN1274704_c0_g1	0.00	0.00	0.00	0.00	0.00	0.00	0.00	0.00	0.00	12.24
TRINITY_DN1274705_c0_g1	0.00	0.00	0.00	6.55	3.46	0.00	0.00	0.00	0.00	3.01
TRINITY_DN1274708_c0_g1	0.00	0.00	0.00	0.00	0.00	0.00	0.00	0.00	0.00	0.00
TRINITY_DN127470_c0_g1	0.00	0.00	0.00	0.00	0.00	0.00	0.00	0.00	43.75	10.47
TRINITY_DN1274712_c0_g1	0.00	0.00	0.00	0.00	0.00	0.00	0.00	0.00	0.00	0.00
TRINITY_DN1274714_c0_g1	0.00	0.00	0.00	0.00	0.00	9.11	0.00	0.00	0.00	9.69
TRINITY_DN1274716_c0_g1	0.00	0.00	0.00	0.00	0.00	0.00	0.00	0.00	0.00	0.00
TRINITY_DN1274717_c0_g1	0.00	0.00	0.00	0.00	0.00	0.00	0.00	0.00	0.00	30.54
TRINITY_DN1274719_c0_g1	0.00	0.00	0.00	0.00	0.00	0.00	0.00	0.00	0.00	0.00
TRINITY_DN1274720_c0_g1	0.00	0.00	0.00	0.00	0.00	0.00	0.00	0.00	0.00	0.00
TRINITY_DN1274721_c0_g1	0.00	37.15	0.00	0.00	0.00	0.00	0.00	0.00	0.00	14.00
TRINITY_DN1274722_c0_g1	0.00	0.00	0.00	0.00	0.00	0.00	0.00	0.00	0.00	0.00
TRINITY_DN1274727_c0_g1	0.00	0.00	0.00	0.00	0.00	0.00	0.00	0.00	0.00	0.00
TRINITY_DN1274729_c0_g1	0.00	0.00	0.00	0.00	0.00	0.00	0.00	0.00	0.00	5.23
TRINITY_DN1274730_c0_g1	0.00	0.00	0.00	0.00	0.00	0.00	0.00	0.00	0.00	0.00
TRINITY_DN1274731_c0_g1	0.00	0.00	0.00	0.00	0.00	0.00	0.00	0.00	0.00	0.00
TRINITY_DN1274732_c0_g1	0.00	0.00	0.00	0.00	0.00	0.00	0.00	0.00	13.80	0.00
TRINITY_DN1274733_c0_g1	0.00	9.46	0.00	0.00	0.00	0.00	0.00	0.00	0.00	3.85
TRINITY_DN1274736_c0_g1	3.76	0.00	0.00	0.00	0.00	3.23	4.57	0.00	0.00	0.00
TRINITY_DN1274737_c0_g1	0.00	0.00	11.27	0.00	0.00	0.00	0.00	0.00	0.00	0.00
TRINITY_DN1274739_c0_g1	16.97	20.26	0.00	0.00	0.00	0.00	0.00	0.00	0.00	30.77
TRINITY_DN127473_c0_g1	0.00	0.00	0.00	17.61	0.00	0.00	0.00	0.00	0.00	0.00
TRINITY_DN127473_c2_g1	0.00	0.00	0.00	0.00	0.00	0.00	0.00	0.00	0.00	0.00
TRINITY_DN1274740_c0_g1	0.00	0.00	0.00	0.00	0.00	0.00	0.00	0.00	0.00	0.00
TRINITY_DN1274741_c0_g1	0.00	0.00	0.00	0.00	0.00	0.00	10.49	8.00	7.78	0.00
TRINITY_DN1274742_c0_g1	0.00	0.00	0.00	0.00	0.00	0.00	0.00	0.00	0.00	0.00
TRINITY_DN1274744_c0_g1	0.00	0.00	0.00	0.00	0.00	0.00	12.60	0.00	0.00	0.00
TRINITY_DN1274745_c0_g1	0.00	0.00	0.00	0.00	0.00	0.00	0.00	0.00	11.93	11.33
TRINITY_DN1274747_c0_g1	0.00	0.00	0.00	0.00	0.00	0.00	0.00	8.92	0.00	8.42
TRINITY_DN1274748_c0_g1	0.00	0.00	0.00	0.00	0.00	7.82	0.00	0.00	0.00	8.28
TRINITY_DN1274749_c0_g1	10.90	0.00	0.00	0.00	0.00	0.00	0.00	0.00	0.00	0.00
TRINITY_DN127474_c0_g1	0.00	12.36	0.00	0.00	0.00	8.77	0.00	0.00	0.00	9.32
TRINITY_DN1274751_c0_g1	0.00	0.00	7.58	0.00	0.00	0.00	0.00	0.00	0.00	0.00
TRINITY_DN1274755_c0_g1	0.00	0.00	0.00	0.00	0.00	0.00	0.00	0.00	18.30	17.16
TRINITY_DN1274757_c0_g1	0.00	0.00	0.00	0.00	0.00	0.00	0.00	0.00	0.00	0.00
TRINITY_DN1274758_c0_g1	0.00	0.00	0.00	0.00	0.00	0.00	0.00	0.00	16.05	0.00
TRINITY_DN1274761_c0_g1	0.00	0.00	0.00	0.00	0.00	0.00	0.00	0.00	0.00	0.00
TRINITY_DN1274763_c0_g1	0.00	0.00	0.00	0.00	0.00	0.00	0.00	0.00	0.00	7.04
TRINITY_DN1274770_c0_g1	2.87	6.23	0.00	0.00	3.02	0.00	0.00	0.00	0.00	0.00
TRINITY_DN1274771_c0_g1	14.99	18.10	15.11	0.00	0.00	0.00	0.00	0.00	43.17	109.27
TRINITY_DN1274773_c0_g1	0.00	0.00	0.00	0.00	0.00	0.00	0.00	0.00	0.00	0.00
TRINITY_DN1274774_c0_g1	0.00	0.00	0.00	0.00	0.00	0.00	0.00	0.00	0.00	0.00
TRINITY_DN1274776_c0_g1	0.00	0.00	0.00	0.00	0.00	0.00	0.00	0.00	0.00	0.00
TRINITY_DN127477_c1_g1	0.00	0.00	0.00	0.00	0.00	0.00	0.00	0.00	4.82	18.91
TRINITY_DN127477_c1_g4	0.00	0.00	0.00	0.00	0.00	0.00	53.91	0.00	0.00	0.00
TRINITY_DN1274780_c0_g1	0.00	0.00	0.00	0.00	0.00	0.00	0.00	0.00	12.20	0.00
TRINITY_DN1274781_c0_g1	0.00	0.00	0.00	0.00	0.00	0.00	0.00	0.00	3.13	2.98
TRINITY_DN1274787_c0_g1	0.00	0.00	0.00	0.00	0.00	0.00	0.00	0.00	0.00	0.00
TRINITY_DN1274788_c0_g1	0.00	0.00	0.00	0.00	0.00	0.00	0.00	0.00	0.00	7.71
TRINITY_DN127478_c1_g1	4.04	0.00	0.00	8.00	4.24	0.00	0.00	0.00	11.57	0.00
TRINITY_DN127478_c2_g1	0.00	0.00	0.00	0.00	4.05	0.00	0.00	3.78	18.42	31.71
TRINITY_DN1274790_c0_g1	0.00	13.00	0.00	0.00	0.00	0.00	0.00	0.00	0.00	9.79
TRINITY_DN1274791_c0_g1	0.00	0.00	0.00	0.00	0.00	0.00	0.00	0.00	0.00	0.00
TRINITY_DN1274794_c0_g1	0.00	0.00	0.00	0.00	0.00	0.00	0.00	0.00	0.00	0.00
TRINITY_DN1274797_c0_g1	0.00	0.00	0.00	0.00	0.00	0.00	0.00	0.00	0.00	0.00
TRINITY_DN1274798_c0_g1	0.00	0.00	0.00	0.00	0.00	0.00	0.00	0.00	0.00	0.00
TRINITY_DN127479_c0_g1	0.00	0.00	0.00	0.00	0.00	0.00	0.00	0.00	0.00	0.00
TRINITY_DN127479_c1_g1	0.00	0.00	0.00	0.00	0.00	28.86	0.00	0.00	0.00	13.66
TRINITY_DN127479_c3_g1	0.00	0.00	0.00	0.00	0.00	0.00	0.00	0.00	0.00	12.05
TRINITY_DN127479_c5_g1	0.00	0.00	0.00	0.00	0.00	0.00	0.00	0.00	0.00	15.27
TRINITY_DN12747_c0_g1	24.72	19.78	9.92	8.07	8.58	7.17	0.00	0.00	0.00	64.30
TRINITY_DN12747_c0_g2	40.92	33.68	42.94	41.80	30.66	25.15	75.52	11.05	62.76	146.02
TRINITY_DN1274801_c0_g1	0.00	0.00	0.00	0.00	0.00	0.00	0.00	0.00	0.00	0.00
TRINITY_DN1274802_c0_g1	0.00	0.00	0.00	0.00	0.00	3.30	0.00	0.00	0.00	7.03
TRINITY_DN1274803_c0_g1	24.43	0.00	24.76	0.00	0.00	10.50	0.00	0.00	0.00	0.00
TRINITY_DN1274804_c0_g1	0.00	0.00	0.00	0.00	0.00	0.00	0.00	0.00	0.00	8.00
TRINITY_DN1274806_c0_g1	0.00	9.48	0.00	0.00	0.00	0.00	0.00	0.00	0.00	0.00
TRINITY_DN1274809_c0_g1	0.00	0.00	0.00	0.00	0.00	0.00	0.00	0.00	6.27	0.00
TRINITY_DN127480_c0_g1	0.00	0.00	0.00	0.00	0.00	0.00	0.00	0.00	0.00	0.00
TRINITY_DN127480_c0_g2	0.00	0.00	0.00	0.00	0.00	0.00	0.00	0.00	0.00	0.00
TRINITY_DN127480_c1_g1	0.00	0.00	0.00	0.00	0.00	0.00	0.00	0.00	0.00	0.00
TRINITY_DN127480_c1_g2	0.00	0.00	0.00	0.00	0.00	0.00	8.22	0.00	6.16	0.00
TRINITY_DN1274810_c0_g1	0.00	0.00	0.00	0.00	0.00	0.00	0.00	0.00	0.00	0.00
TRINITY_DN1274811_c0_g1	0.00	0.00	0.00	0.00	0.00	0.00	0.00	0.00	0.00	23.91
TRINITY_DN1274814_c0_g1	0.00	0.00	0.00	0.00	0.00	0.00	0.00	0.00	7.49	0.00
TRINITY_DN1274815_c0_g1	0.00	0.00	0.00	0.00	0.00	0.00	0.00	0.00	0.00	18.22
TRINITY_DN1274816_c0_g1	0.00	0.00	0.00	0.00	0.00	0.00	0.00	0.00	0.00	0.00
TRINITY_DN1274818_c0_g1	0.00	0.00	0.00	6.62	0.00	5.88	0.00	0.00	0.00	0.00
TRINITY_DN1274819_c0_g1	0.00	0.00	0.00	0.00	0.00	0.00	0.00	0.00	0.00	4.77
TRINITY_DN127481_c0_g1	0.00	0.00	0.00	9.28	0.00	0.00	0.00	0.00	0.00	0.00
TRINITY_DN1274823_c0_g1	0.00	0.00	0.00	0.00	0.00	0.00	0.00	0.00	0.00	0.00
TRINITY_DN1274827_c0_g1	0.00	0.00	0.00	0.00	0.00	0.00	0.00	0.00	0.00	9.79
TRINITY_DN1274828_c0_g1	0.00	24.73	0.00	0.00	0.00	0.00	0.00	0.00	0.00	0.00
TRINITY_DN1274829_c0_g1	0.00	0.00	0.00	0.00	0.00	0.00	0.00	0.00	0.00	0.00
TRINITY_DN127482_c0_g1	0.00	0.00	10.76	0.00	0.00	0.00	0.00	0.00	0.00	0.00
TRINITY_DN1274830_c0_g1	0.00	0.00	0.00	0.00	0.00	0.00	0.00	0.00	0.00	36.41
TRINITY_DN1274836_c0_g1	12.13	0.00	0.00	0.00	0.00	0.00	0.00	0.00	0.00	11.09
TRINITY_DN1274837_c0_g1	0.00	0.00	0.00	0.00	0.00	0.00	0.00	0.00	0.00	5.53
TRINITY_DN1274839_c0_g1	9.21	0.00	0.00	0.00	9.58	0.00	11.92	0.00	0.00	0.00
TRINITY_DN127483_c0_g1	12.95	13.99	0.00	0.00	0.00	3.12	1.59	0.00	12.48	0.00
TRINITY_DN127483_c0_g2	0.00	8.79	2.70	0.00	0.00	0.00	0.00	0.00	0.00	0.00
TRINITY_DN127483_c1_g1	19.73	0.00	0.00	0.00	0.00	0.00	0.00	36.72	0.00	53.52
TRINITY_DN127483_c2_g1	0.00	0.00	0.00	0.00	0.00	0.00	0.00	0.00	0.00	0.00
TRINITY_DN127483_c3_g1	0.00	4.84	0.00	0.00	0.00	0.00	0.00	0.00	0.00	7.87
TRINITY_DN1274841_c0_g1	0.00	0.00	0.00	0.00	0.00	0.00	0.00	0.00	0.00	0.00
TRINITY_DN1274842_c0_g1	0.00	5.25	0.00	0.00	0.00	0.00	17.24	0.00	4.42	8.50
TRINITY_DN1274843_c0_g1	0.00	0.00	0.00	0.00	0.00	0.00	0.00	0.00	0.00	4.92
TRINITY_DN1274844_c0_g1	0.00	0.00	0.00	0.00	8.09	6.44	0.00	0.00	0.00	13.59
TRINITY_DN1274847_c0_g1	0.00	0.00	0.00	9.19	0.00	0.00	0.00	0.00	0.00	8.65
TRINITY_DN1274848_c0_g1	0.00	9.32	0.00	0.00	0.00	0.00	0.00	0.00	0.00	0.00
TRINITY_DN1274849_c0_g1	19.16	0.00	0.00	0.00	0.00	0.00	0.00	0.00	0.00	17.31
TRINITY_DN1274851_c0_g1	0.00	0.00	0.00	0.00	0.00	0.00	0.00	0.00	0.00	0.00
TRINITY_DN1274852_c0_g1	0.00	4.70	0.00	4.14	4.38	0.00	0.00	4.11	0.00	0.00
TRINITY_DN1274853_c0_g1	0.00	0.00	0.00	0.00	0.00	0.00	0.00	0.00	0.00	0.00
TRINITY_DN1274854_c0_g1	0.00	0.00	0.00	0.00	0.00	0.00	0.00	0.00	0.00	0.00
TRINITY_DN1274857_c0_g1	6.90	0.00	0.00	0.00	0.00	0.00	0.00	0.00	0.00	0.00
TRINITY_DN1274858_c0_g1	0.00	0.00	0.00	0.00	0.00	0.00	0.00	0.00	0.00	0.00
TRINITY_DN1274859_c0_g1	12.13	0.00	0.00	0.00	0.00	0.00	0.00	0.00	0.00	0.00
TRINITY_DN127485_c0_g1	0.00	0.00	0.00	0.00	0.00	0.00	0.00	0.00	0.00	0.00
TRINITY_DN1274860_c0_g1	0.00	0.00	0.00	0.00	0.00	0.00	0.00	0.00	0.00	0.00
TRINITY_DN1274863_c0_g1	0.00	0.00	8.35	0.00	0.00	0.00	0.00	0.00	15.72	15.15
TRINITY_DN1274864_c0_g1	0.00	0.00	0.00	0.00	0.00	0.00	0.00	0.00	12.88	12.24
TRINITY_DN1274866_c0_g1	4.12	0.00	0.00	0.00	0.00	3.54	0.00	0.00	3.93	3.77
TRINITY_DN1274867_c0_g1	0.00	0.00	0.00	0.00	0.00	0.00	0.00	0.00	0.00	0.00
TRINITY_DN127486_c0_g1	0.00	0.00	0.00	0.00	0.00	0.00	0.00	11.68	0.00	0.00
TRINITY_DN1274871_c0_g1	0.00	0.00	0.00	4.24	0.00	0.00	0.00	0.00	0.00	7.85
TRINITY_DN1274873_c0_g1	0.00	4.44	0.00	0.00	0.00	0.00	0.00	3.90	3.79	0.00
TRINITY_DN1274874_c0_g1	0.00	0.00	0.00	0.00	0.00	0.00	0.00	10.26	0.00	0.00
TRINITY_DN1274877_c0_g1	0.00	13.62	0.00	0.00	0.00	0.00	0.00	0.00	10.71	0.00
TRINITY_DN1274879_c0_g1	0.00	0.00	0.00	0.00	0.00	0.00	0.00	0.00	0.00	0.00
TRINITY_DN127487_c1_g1	0.00	11.11	0.00	0.00	0.00	0.00	0.00	0.00	0.00	5.13
TRINITY_DN127487_c3_g1	0.00	0.00	0.00	0.00	0.00	0.00	0.00	0.00	0.00	15.39
TRINITY_DN1274884_c0_g1	2.61	11.24	0.00	0.00	2.74	0.00	0.00	0.00	2.51	4.74
TRINITY_DN1274885_c0_g1	0.00	0.00	0.00	0.00	0.00	0.00	0.00	0.00	0.00	0.00
TRINITY_DN1274886_c0_g1	0.00	0.00	0.00	0.00	0.00	0.00	0.00	0.00	0.00	0.00
TRINITY_DN1274888_c0_g1	0.00	0.00	0.00	0.00	0.00	0.00	0.00	0.00	0.00	0.00
TRINITY_DN1274889_c0_g1	0.00	0.00	0.00	0.00	0.00	0.00	0.00	0.00	0.00	0.00
TRINITY_DN1274890_c0_g1	0.00	0.00	0.00	0.00	0.00	0.00	0.00	0.00	0.00	0.00
TRINITY_DN1274893_c0_g1	0.00	0.00	9.55	0.00	0.00	0.00	0.00	0.00	0.00	0.00
TRINITY_DN1274894_c0_g1	0.00	0.00	0.00	0.00	0.00	0.00	0.00	0.00	0.00	0.00
TRINITY_DN1274895_c0_g1	0.00	0.00	0.00	0.00	0.00	0.00	0.00	0.00	0.00	0.00
TRINITY_DN1274896_c0_g1	0.00	0.00	0.00	0.00	8.40	0.00	0.00	0.00	0.00	0.00
TRINITY_DN1274899_c0_g1	0.00	0.00	0.00	0.00	0.00	0.00	0.00	0.00	0.00	0.00
TRINITY_DN12748_c0_g1	4.44	5.56	3.59	13.50	1.15	4.98	6.15	7.20	5.89	8.66
TRINITY_DN12748_c0_g2	15.80	17.35	9.99	7.40	5.48	11.27	18.38	4.57	55.91	26.31
TRINITY_DN12748_c1_g1	15.40	0.00	0.00	0.00	0.00	0.00	0.00	0.00	0.00	0.00
TRINITY_DN12748_c2_g1	0.00	0.00	0.00	0.00	0.00	0.00	0.00	0.00	0.00	14.73
TRINITY_DN12748_c2_g3	0.00	0.00	0.00	0.00	0.00	0.00	0.00	0.00	0.00	0.00
TRINITY_DN12748_c2_g4	13.34	34.04	2.84	8.42	6.00	16.71	16.97	2.78	21.92	55.83
TRINITY_DN12748_c3_g1	0.00	0.00	0.00	0.00	0.00	0.00	0.00	0.00	20.79	5.64
TRINITY_DN12748_c5_g1	0.00	0.00	0.00	0.00	0.00	0.00	0.00	0.00	0.00	0.00
TRINITY_DN1274900_c0_g1	0.00	0.00	0.00	0.00	0.00	0.00	0.00	0.00	0.00	0.00
TRINITY_DN1274901_c0_g1	0.00	0.00	0.00	0.00	0.00	0.00	0.00	0.00	0.00	0.00
TRINITY_DN1274905_c0_g1	0.00	0.00	0.00	0.00	10.23	17.03	0.00	0.00	0.00	0.00
TRINITY_DN1274910_c0_g1	0.00	0.00	0.00	0.00	0.00	0.00	0.00	0.00	0.00	0.00
TRINITY_DN1274912_c0_g1	16.64	0.00	0.00	0.00	0.00	0.00	0.00	0.00	0.00	0.00
TRINITY_DN1274913_c0_g1	0.00	0.00	0.00	0.00	0.00	0.00	0.00	0.00	0.00	0.00
TRINITY_DN1274915_c0_g1	0.00	0.00	0.00	0.00	0.00	0.00	0.00	0.00	0.00	0.00
TRINITY_DN1274916_c0_g1	13.90	0.00	0.00	0.00	0.00	0.00	0.00	0.00	0.00	0.00
TRINITY_DN1274917_c0_g1	0.00	0.00	0.00	0.00	0.00	0.00	0.00	0.00	0.00	0.00
TRINITY_DN1274918_c0_g1	0.00	64.61	0.00	0.00	0.00	0.00	0.00	0.00	0.00	0.00
TRINITY_DN1274919_c0_g1	2.00	0.00	0.00	0.00	0.00	0.00	0.00	0.00	3.88	3.64
TRINITY_DN127491_c0_g1	0.00	0.00	0.00	0.00	0.00	0.00	0.00	2.98	0.00	0.00
TRINITY_DN1274922_c0_g1	0.00	0.00	0.00	9.03	0.00	0.00	0.00	0.00	0.00	0.00
TRINITY_DN1274923_c0_g1	13.58	0.00	0.00	0.00	0.00	0.00	0.00	0.00	0.00	12.42
TRINITY_DN1274924_c0_g1	6.54	0.00	0.00	0.00	0.00	0.00	0.00	0.00	0.00	0.00
TRINITY_DN1274925_c0_g1	4.53	0.00	4.55	4.47	0.00	3.90	0.00	0.00	8.63	0.00
TRINITY_DN1274926_c0_g1	0.00	8.20	0.00	0.00	7.23	12.07	0.00	0.00	0.00	6.37
TRINITY_DN1274927_c0_g1	0.00	0.00	0.00	0.00	0.00	0.00	0.00	0.00	16.36	0.00
TRINITY_DN1274928_c0_g1	0.00	4.09	0.00	0.00	0.00	0.00	0.00	0.00	0.00	3.36
TRINITY_DN1274929_c0_g1	0.00	0.00	0.00	0.00	0.00	0.00	0.00	0.00	0.00	0.00
TRINITY_DN1274932_c0_g1	0.00	0.00	0.00	0.00	0.00	0.00	0.00	0.00	0.00	17.41
TRINITY_DN1274934_c0_g1	10.69	0.00	0.00	0.00	0.00	0.00	0.00	0.00	5.07	0.00
TRINITY_DN1274938_c0_g1	0.00	0.00	0.00	0.00	0.00	0.00	0.00	0.00	0.00	0.00
TRINITY_DN127493_c0_g1	0.00	1.72	0.00	0.00	0.00	0.00	0.00	0.00	0.00	1.49
TRINITY_DN127493_c1_g1	0.00	0.00	0.00	0.00	0.00	0.00	0.00	0.00	0.00	0.00
TRINITY_DN1274940_c0_g1	0.00	0.00	0.00	0.00	0.00	0.00	0.00	0.00	0.00	0.00
TRINITY_DN1274941_c0_g1	0.00	13.62	0.00	0.00	0.00	0.00	0.00	0.00	10.71	0.00
TRINITY_DN1274942_c0_g1	0.00	0.00	0.00	0.00	0.00	0.00	0.00	0.00	0.00	0.00
TRINITY_DN1274943_c0_g1	0.00	15.45	0.00	0.00	0.00	5.72	0.00	0.00	0.00	12.09
TRINITY_DN1274945_c0_g1	0.00	0.00	34.91	0.00	8.97	7.49	0.00	0.00	0.00	0.00
TRINITY_DN1274951_c0_g1	0.00	0.00	0.00	0.00	0.00	0.00	0.00	0.00	6.92	6.67
TRINITY_DN1274954_c0_g1	0.00	0.00	0.00	0.00	0.00	0.00	0.00	0.00	0.00	0.00
TRINITY_DN1274955_c0_g1	0.00	0.00	0.00	0.00	0.00	0.00	0.00	0.00	22.69	21.62
TRINITY_DN1274956_c0_g1	0.00	0.00	0.00	0.00	0.00	0.00	0.00	0.00	0.00	0.00
TRINITY_DN1274958_c0_g1	0.00	0.00	0.00	0.00	0.00	0.00	0.00	0.00	0.00	5.74
TRINITY_DN1274959_c0_g1	0.00	0.00	0.00	0.00	0.00	0.00	0.00	0.00	0.00	0.00
TRINITY_DN127495_c0_g2	0.00	0.00	0.00	0.00	0.00	0.00	0.00	0.00	0.00	0.00
TRINITY_DN1274960_c0_g1	0.00	0.00	0.00	0.00	0.00	0.00	0.00	0.00	4.06	3.90
TRINITY_DN1274962_c0_g1	0.00	0.00	0.00	0.00	0.00	0.00	0.00	0.00	0.00	0.00
TRINITY_DN1274964_c0_g1	0.00	0.00	0.00	0.00	0.00	0.00	0.00	0.00	0.00	0.00
TRINITY_DN1274965_c0_g1	0.00	0.00	0.00	0.00	0.00	0.00	0.00	0.00	0.00	0.00
TRINITY_DN1274966_c0_g1	0.00	0.00	0.00	0.00	0.00	9.23	0.00	0.00	0.00	39.16
TRINITY_DN1274967_c0_g1	0.00	0.00	0.00	0.00	0.00	0.00	0.00	0.00	0.00	0.00
TRINITY_DN1274969_c0_g1	0.00	0.00	0.00	0.00	9.64	0.00	0.00	0.00	0.00	0.00
TRINITY_DN127496_c1_g1	0.00	0.00	0.00	0.00	0.00	0.00	0.00	0.00	0.00	6.64
TRINITY_DN1274971_c0_g1	0.00	0.00	0.00	0.00	0.00	0.00	0.00	0.00	13.69	0.00
TRINITY_DN1274973_c0_g1	0.00	0.00	0.00	0.00	0.00	0.00	0.00	0.00	0.00	0.00
TRINITY_DN1274975_c0_g1	0.00	0.00	0.00	0.00	0.00	0.00	0.00	0.00	0.00	0.00
TRINITY_DN127497_c0_g1	11.74	28.56	0.00	0.00	0.00	0.00	0.00	0.00	0.00	0.00
TRINITY_DN127497_c0_g2	0.00	0.00	0.00	0.00	0.00	0.00	0.00	0.00	0.00	0.00
TRINITY_DN1274980_c0_g1	0.00	0.00	0.00	0.00	0.00	0.00	0.00	0.00	0.00	0.00
TRINITY_DN1274984_c0_g1	0.00	0.00	0.00	0.00	0.00	0.00	0.00	0.00	0.00	0.00
TRINITY_DN1274986_c0_g1	0.00	0.00	0.00	0.00	0.00	0.00	0.00	0.00	35.21	0.00
TRINITY_DN1274987_c0_g1	12.31	0.00	0.00	0.00	0.00	0.00	0.00	0.00	0.00	11.25
TRINITY_DN1274988_c0_g1	0.00	0.00	0.00	12.63	0.00	0.00	0.00	0.00	0.00	0.00
TRINITY_DN1274989_c0_g1	0.00	0.00	0.00	7.04	0.00	0.00	0.00	0.00	0.00	0.00
TRINITY_DN127498_c0_g1	0.00	0.00	0.00	0.00	0.00	0.00	0.00	0.00	0.00	0.00
TRINITY_DN1274992_c0_g1	0.00	0.00	0.00	0.00	0.00	0.00	0.00	0.00	0.00	0.00
TRINITY_DN1274994_c0_g1	0.00	0.00	0.00	0.00	0.00	0.00	0.00	0.00	0.00	0.00
TRINITY_DN1274996_c0_g1	0.00	0.00	0.00	0.00	0.00	0.00	0.00	0.00	0.00	0.00
TRINITY_DN1274997_c0_g1	0.00	0.00	0.00	0.00	0.00	0.00	0.00	0.00	14.40	13.87
TRINITY_DN1274998_c0_g1	0.00	0.00	0.00	0.00	0.00	0.00	0.00	0.00	0.00	0.00
TRINITY_DN1274999_c0_g1	0.00	0.00	0.00	0.00	0.00	0.00	0.00	0.00	0.00	0.00
TRINITY_DN127499_c0_g1	0.00	0.00	0.00	0.00	0.00	0.00	0.00	0.00	0.00	0.00
TRINITY_DN12749_c1_g1	7.95	0.00	0.00	0.00	0.00	0.00	2.95	0.00	0.00	2.28
TRINITY_DN12749_c2_g1	0.00	0.00	7.58	0.00	0.00	9.16	0.00	0.00	0.00	0.00
TRINITY_DN12749_c5_g1	0.00	0.00	0.00	0.00	0.00	0.00	0.00	0.00	0.00	0.00
TRINITY_DN12749_c6_g1	0.00	13.36	0.00	11.83	0.00	3.42	14.60	0.00	7.60	29.13
TRINITY_DN12749_c7_g1	0.00	3.05	0.00	0.00	0.00	0.00	0.00	0.00	0.00	10.25
TRINITY_DN1274_c0_g1	189.52	207.01	110.96	91.39	154.93	110.77	254.90	70.25	508.59	392.19
TRINITY_DN1274_c0_g3	196.65	199.82	96.89	106.49	120.11	92.86	243.46	77.46	529.34	369.31
TRINITY_DN1274_c0_g5	5.51	6.72	3.19	5.83	0.87	5.55	0.00	1.61	10.43	8.27
TRINITY_DN1274_c0_g6	35.52	38.57	22.55	18.35	11.57	13.94	34.79	7.89	82.12	71.16
TRINITY_DN1274_c10_g1	13.68	0.00	0.00	0.00	0.00	0.00	0.00	0.00	13.17	0.00
TRINITY_DN1274_c1_g1	45.82	57.33	25.91	27.40	20.82	27.40	53.94	20.20	104.40	79.43
TRINITY_DN1274_c1_g5	33.34	30.73	25.43	15.84	14.06	15.69	30.24	7.32	61.28	41.60
TRINITY_DN1274_c2_g1	0.00	3.94	0.00	1.87	0.00	0.00	4.31	1.81	4.15	8.47
TRINITY_DN1274_c3_g1	0.00	0.01	0.05	0.00	0.03	0.03	0.00	0.00	0.00	11.05
TRINITY_DN1274_c4_g1	0.00	0.00	0.00	0.00	0.00	0.00	0.00	0.00	6.50	0.00
TRINITY_DN1274_c5_g1	21.34	1.02	2.42	20.98	30.02	21.87	41.64	10.11	88.77	88.80
TRINITY_DN1274_c6_g1	0.00	0.00	0.00	0.00	0.00	0.00	0.00	0.00	14.03	0.00
TRINITY_DN1274_c8_g1	3.73	0.00	0.00	0.00	1.97	3.18	10.77	0.00	1.81	5.08
TRINITY_DN1275001_c0_g1	0.00	0.00	0.00	0.00	0.00	0.00	0.00	0.00	0.00	7.61
TRINITY_DN1275002_c0_g1	0.00	0.00	0.00	0.00	0.00	0.00	0.00	0.00	0.00	0.00
TRINITY_DN1275003_c0_g1	0.00	0.00	0.00	0.00	0.00	0.00	0.00	0.00	0.00	9.14
TRINITY_DN1275004_c0_g1	0.00	0.00	0.00	0.00	0.00	0.00	33.61	0.00	0.00	11.75
TRINITY_DN1275005_c0_g1	0.00	0.00	0.00	0.00	0.00	0.00	0.00	0.00	14.91	0.00
TRINITY_DN1275007_c0_g1	0.00	0.00	0.00	0.00	0.00	0.00	0.00	0.00	0.00	0.00
TRINITY_DN1275008_c0_g1	0.00	0.00	0.00	0.00	0.00	0.00	0.00	0.00	3.81	3.43
TRINITY_DN127500_c0_g1	0.00	0.00	0.00	0.00	0.00	0.00	0.00	0.00	16.47	0.00
TRINITY_DN127500_c0_g2	0.00	0.00	0.00	0.00	0.00	0.00	0.00	0.00	0.00	0.00
TRINITY_DN127500_c3_g1	0.00	0.00	0.00	0.00	0.00	0.00	0.00	0.00	5.20	0.00
TRINITY_DN127500_c4_g1	0.00	0.00	0.00	0.00	0.00	0.00	0.00	0.00	0.00	0.00
TRINITY_DN1275011_c0_g1	0.00	8.28	0.00	0.00	0.00	0.00	0.00	6.90	6.66	0.00
TRINITY_DN1275015_c0_g1	0.00	0.00	0.00	0.00	0.00	0.00	0.00	0.00	0.00	3.97
TRINITY_DN1275017_c0_g1	0.00	0.00	0.00	0.00	0.00	0.00	0.00	0.00	34.86	0.00
TRINITY_DN1275018_c0_g1	0.00	0.00	0.00	0.00	0.00	0.00	0.00	0.00	0.00	0.00
TRINITY_DN127501_c0_g1	0.00	0.00	0.00	0.00	0.00	0.00	0.00	0.00	0.00	0.00
TRINITY_DN127501_c0_g2	0.00	0.00	0.00	0.00	0.00	0.00	0.00	0.00	0.00	0.00
TRINITY_DN1275020_c0_g1	0.00	0.00	0.00	8.88	0.00	0.00	0.00	0.00	0.00	0.00
TRINITY_DN1275021_c0_g1	0.00	0.00	0.00	0.00	0.00	0.00	0.00	3.06	0.00	7.41
TRINITY_DN1275023_c0_g1	0.00	11.44	0.00	0.00	0.00	0.00	12.46	0.00	0.00	0.00
TRINITY_DN1275024_c0_g1	0.00	0.00	0.00	7.14	0.00	0.00	0.00	0.00	0.00	0.00
TRINITY_DN1275025_c0_g1	0.00	0.00	0.00	0.00	0.00	0.00	0.00	0.00	0.00	0.00
TRINITY_DN1275028_c0_g1	0.00	0.00	0.00	0.00	0.00	0.00	0.00	0.00	4.82	4.65
TRINITY_DN127502_c0_g1	0.00	0.00	0.00	0.00	0.00	0.00	0.00	0.00	0.00	0.00
TRINITY_DN127502_c4_g1	0.00	0.00	0.00	0.00	0.00	0.00	0.00	0.00	0.00	14.24
TRINITY_DN1275031_c0_g1	0.00	0.00	0.00	0.00	16.03	0.00	0.00	0.00	29.82	0.00
TRINITY_DN1275038_c0_g1	10.69	0.00	0.00	0.00	0.00	0.00	0.00	0.00	0.00	19.58
TRINITY_DN1275039_c0_g1	17.48	83.29	0.00	0.00	0.00	0.00	0.00	0.00	33.68	47.28
TRINITY_DN1275040_c0_g1	0.00	0.00	0.00	0.00	0.00	0.00	0.00	0.00	0.00	0.00
TRINITY_DN1275041_c0_g1	0.00	0.00	0.00	0.00	0.00	0.00	17.97	0.00	13.17	0.00
TRINITY_DN1275042_c0_g1	0.00	0.00	0.00	0.00	2.14	0.00	2.35	1.96	0.00	9.21
TRINITY_DN1275044_c0_g1	4.47	0.00	0.00	8.83	0.00	0.00	0.00	0.00	0.00	16.38
TRINITY_DN127504_c0_g1	0.00	15.81	0.00	0.00	0.00	0.00	0.00	0.00	12.48	35.57
TRINITY_DN1275050_c0_g1	0.00	0.00	0.00	0.00	0.00	0.00	0.00	0.00	0.00	0.00
TRINITY_DN1275051_c0_g1	0.00	0.00	0.00	0.00	0.00	0.00	0.00	0.00	0.00	18.39
TRINITY_DN1275053_c0_g1	0.00	13.79	0.00	0.00	0.00	0.00	0.00	0.00	0.00	0.00
TRINITY_DN1275055_c0_g1	0.00	0.00	0.00	0.00	0.00	0.00	0.00	0.00	0.00	0.00
TRINITY_DN1275056_c0_g1	0.00	0.00	0.00	0.00	0.00	0.00	34.21	0.00	0.00	0.00
TRINITY_DN1275059_c0_g1	0.00	0.00	0.00	0.00	0.00	0.00	0.00	0.00	0.00	0.00
TRINITY_DN127505_c0_g1	0.00	0.00	0.00	0.00	0.00	0.00	0.00	0.00	0.00	0.00
TRINITY_DN1275060_c0_g1	0.00	0.00	0.00	10.49	0.00	0.00	0.00	0.00	0.00	0.00
TRINITY_DN1275063_c0_g1	0.00	4.79	0.00	0.00	0.00	0.00	0.00	0.00	0.00	3.90
TRINITY_DN1275068_c0_g1	0.00	0.00	0.00	0.00	0.00	0.00	0.00	0.00	0.00	0.00
TRINITY_DN127506_c0_g1	0.00	0.00	0.00	0.00	0.00	0.00	0.00	0.00	0.00	0.00
TRINITY_DN127506_c1_g1	0.00	0.00	0.00	14.55	0.00	0.00	0.00	0.00	0.00	0.00
TRINITY_DN1275070_c0_g1	0.00	0.00	0.00	0.00	0.00	0.00	0.00	0.00	1.99	2.00
TRINITY_DN1275072_c0_g1	0.00	0.00	0.00	0.00	0.00	0.00	0.00	0.00	8.54	0.00
TRINITY_DN1275073_c0_g1	0.00	0.00	0.00	0.00	0.00	0.00	0.00	0.00	0.00	0.00
TRINITY_DN1275076_c0_g1	19.55	0.00	0.00	0.00	0.00	0.00	0.00	0.00	0.00	8.98
TRINITY_DN1275077_c0_g1	0.00	0.00	0.00	0.00	0.00	0.00	0.00	0.00	0.00	14.13
TRINITY_DN1275078_c0_g1	0.00	0.00	0.00	0.00	0.00	0.00	0.00	0.00	0.00	16.66
TRINITY_DN1275079_c0_g1	0.00	0.00	0.00	0.00	0.00	0.00	12.85	0.00	9.46	0.00
TRINITY_DN127507_c0_g1	0.00	0.00	0.00	0.00	0.00	0.00	18.67	0.00	13.69	39.00
TRINITY_DN1275083_c0_g1	0.00	0.00	0.00	0.00	0.00	0.00	0.00	0.00	0.00	0.00
TRINITY_DN1275084_c0_g1	0.00	0.00	0.00	0.00	0.00	0.00	0.00	0.00	24.23	0.00
TRINITY_DN1275085_c0_g1	0.00	0.00	0.00	0.00	0.00	0.00	21.10	0.00	0.00	0.00
TRINITY_DN1275086_c0_g1	0.00	0.00	0.00	0.00	0.00	0.00	0.00	0.00	0.00	0.00
TRINITY_DN1275087_c0_g1	0.00	0.00	0.00	0.00	0.00	0.00	0.00	0.00	0.00	0.00
TRINITY_DN1275088_c0_g1	0.00	0.00	0.00	0.00	0.00	0.00	0.00	0.00	0.00	0.00
TRINITY_DN127508_c1_g1	0.00	0.00	0.00	0.00	0.00	0.00	0.00	0.00	0.00	0.00
TRINITY_DN1275096_c0_g1	0.00	16.72	0.00	0.00	0.00	0.00	0.00	0.00	0.00	0.00
TRINITY_DN1275099_c0_g1	0.00	2.91	5.36	0.00	0.00	2.30	0.00	0.00	10.36	14.70
TRINITY_DN127509_c0_g1	0.00	0.00	0.00	0.00	7.79	0.00	0.00	0.00	14.26	0.00
TRINITY_DN127509_c0_g2	0.00	0.00	0.00	0.00	0.00	0.00	0.00	0.00	11.84	22.50
TRINITY_DN127509_c0_g3	0.00	19.78	16.71	0.00	0.00	14.33	21.21	8.07	31.45	75.76
TRINITY_DN127509_c1_g1	13.72	0.00	0.00	1.44	0.00	1.22	0.00	0.00	0.00	1.30
TRINITY_DN127509_c1_g2	0.00	0.00	0.00	0.00	0.00	0.00	0.00	0.00	0.00	0.00
TRINITY_DN127509_c2_g1	0.00	0.00	0.00	0.00	0.00	0.00	0.00	0.00	0.00	0.00
TRINITY_DN127509_c3_g1	2.10	0.00	15.85	0.00	0.00	0.00	0.00	1.01	7.45	2.54
TRINITY_DN127509_c3_g2	0.00	0.00	0.00	0.00	0.00	2.54	0.00	0.00	0.00	9.02
TRINITY_DN127509_c5_g1	0.00	5.38	17.15	0.00	0.00	0.00	0.00	0.00	4.07	3.91
TRINITY_DN127509_c8_g1	0.00	0.00	0.00	0.00	0.00	0.00	0.00	0.00	0.00	3.50
TRINITY_DN1275107_c0_g1	0.00	0.00	0.00	0.00	0.00	0.00	0.00	0.00	0.00	0.00
TRINITY_DN1275108_c0_g1	6.94	0.00	0.00	0.00	0.00	0.00	0.00	0.00	6.59	0.00
TRINITY_DN127510_c0_g1	0.00	3.47	1.64	0.00	1.74	1.14	1.89	0.00	7.86	2.44
TRINITY_DN127510_c0_g2	0.00	0.00	0.00	0.00	0.00	0.00	0.00	0.00	0.00	0.00
TRINITY_DN127510_c2_g3	0.00	0.00	0.00	0.00	0.00	0.00	0.00	0.00	0.00	0.00
TRINITY_DN127510_c2_g6	0.00	0.00	18.49	0.00	0.00	0.00	0.00	0.00	0.00	0.00
TRINITY_DN127510_c4_g1	10.69	0.00	0.00	0.00	0.00	0.00	0.00	0.00	0.00	0.00
TRINITY_DN127510_c8_g1	0.00	0.00	0.00	0.00	0.00	0.00	0.00	0.00	0.00	0.00
TRINITY_DN127510_c9_g1	0.00	0.00	0.00	0.00	0.00	0.00	0.00	0.00	0.00	0.00
TRINITY_DN1275111_c0_g1	0.00	0.00	0.00	0.00	0.00	0.00	0.00	0.00	0.00	0.00
TRINITY_DN1275116_c0_g1	0.00	0.00	0.00	0.00	0.00	0.00	0.00	0.00	4.63	0.00
TRINITY_DN1275117_c0_g1	0.00	0.00	0.00	0.00	15.48	0.00	0.00	0.00	14.39	0.00
TRINITY_DN127511_c0_g1	0.00	0.00	0.00	0.00	7.75	0.00	0.00	0.00	0.00	19.65
TRINITY_DN127511_c0_g2	0.00	0.00	0.00	0.00	0.00	0.00	0.00	0.00	0.00	0.00
TRINITY_DN127511_c0_g3	0.00	18.41	0.00	0.00	0.00	0.00	0.00	0.00	0.00	13.87
TRINITY_DN127511_c1_g1	4.66	4.70	2.31	2.34	0.00	3.62	12.59	2.25	7.23	15.27
TRINITY_DN1275120_c0_g1	0.00	18.90	0.00	0.00	0.00	0.00	0.00	0.00	0.00	0.00
TRINITY_DN1275121_c0_g1	0.00	0.00	0.00	0.00	0.00	0.00	0.00	0.00	0.00	10.54
TRINITY_DN1275122_c0_g1	0.00	0.00	0.00	0.00	0.00	0.00	0.00	0.00	0.00	0.00
TRINITY_DN1275123_c0_g1	0.00	7.72	6.64	0.00	0.00	0.00	0.00	0.00	0.00	0.00
TRINITY_DN1275124_c0_g1	0.00	0.00	0.00	0.00	0.00	0.00	0.00	0.00	0.00	6.52
TRINITY_DN1275125_c0_g1	0.00	7.39	0.00	0.00	0.00	0.00	0.00	0.00	6.00	5.81
TRINITY_DN1275127_c0_g1	0.00	0.00	0.00	0.00	0.00	0.00	0.00	0.00	0.00	0.00
TRINITY_DN1275128_c0_g1	0.00	0.00	0.00	0.00	0.00	0.00	0.00	0.00	0.00	0.00
TRINITY_DN127512_c0_g1	0.00	0.00	0.00	0.00	0.00	0.00	0.00	0.00	0.00	0.00
TRINITY_DN127512_c1_g1	0.00	0.00	0.00	0.00	0.00	9.70	14.65	0.00	0.00	0.00
TRINITY_DN1275130_c0_g1	16.49	0.00	0.00	0.00	17.03	0.00	0.00	0.00	0.00	30.00
TRINITY_DN1275132_c0_g1	0.00	0.00	0.00	0.00	0.00	0.00	0.00	0.00	0.00	0.00
TRINITY_DN1275133_c0_g1	0.00	0.00	0.00	0.00	0.00	0.00	0.00	0.00	0.00	0.00
TRINITY_DN1275134_c0_g1	9.42	0.00	0.00	0.00	0.00	0.00	0.00	0.00	9.01	0.00
TRINITY_DN1275135_c0_g1	0.00	0.00	0.00	0.00	0.00	0.00	0.00	0.00	0.00	9.79
TRINITY_DN1275136_c0_g1	5.53	0.00	0.00	0.00	4.52	0.00	0.00	0.00	12.34	7.90
TRINITY_DN1275137_c0_g1	267.06	254.15	161.72	50.91	145.71	105.16	300.21	49.95	822.62	465.73
TRINITY_DN1275138_c0_g1	0.00	0.00	0.00	0.00	0.00	0.00	0.00	0.00	0.00	15.13
TRINITY_DN127513_c0_g1	0.00	0.00	0.00	0.00	0.00	0.00	0.00	0.00	0.00	2.68
TRINITY_DN127513_c0_g2	0.00	0.00	0.00	0.00	0.00	0.00	0.00	3.79	3.69	0.00
TRINITY_DN127513_c1_g1	0.00	0.00	6.98	0.00	0.00	0.00	0.00	0.00	0.00	0.00
TRINITY_DN127513_c3_g1	0.00	0.00	0.00	0.00	14.39	0.00	0.00	0.00	0.00	0.00
TRINITY_DN127513_c3_g2	0.00	0.00	0.00	0.00	0.00	0.00	0.00	0.00	0.00	0.00
TRINITY_DN127513_c5_g1	1.38	0.00	0.00	0.00	0.00	0.00	3.15	0.00	0.00	3.77
TRINITY_DN127513_c7_g1	0.00	0.00	0.00	0.00	0.00	0.00	0.00	0.00	0.00	0.00
TRINITY_DN127513_c8_g1	0.00	0.00	0.00	0.00	0.00	0.00	0.00	0.00	0.00	10.39
TRINITY_DN1275141_c0_g1	0.00	0.00	0.00	0.00	0.00	0.00	0.00	0.00	0.00	0.00
TRINITY_DN1275142_c0_g1	0.00	0.00	0.00	0.00	0.00	0.00	7.51	0.00	0.00	0.00
TRINITY_DN1275144_c0_g1	3.69	0.00	0.00	0.00	3.93	0.00	0.00	0.00	7.05	0.00
TRINITY_DN1275148_c0_g1	0.00	0.00	10.03	0.00	0.00	0.00	38.54	0.00	0.00	0.00
TRINITY_DN127514_c0_g2	0.00	0.00	0.00	0.00	0.00	0.00	0.00	0.00	0.00	0.00
TRINITY_DN1275154_c0_g1	5.91	6.87	11.90	0.00	0.00	0.00	0.00	5.81	5.61	5.43
TRINITY_DN1275156_c0_g1	0.00	0.00	0.00	0.00	17.33	0.00	0.00	0.00	0.00	30.54
TRINITY_DN1275157_c0_g1	0.00	0.00	0.00	0.00	0.00	0.00	0.00	0.00	0.00	0.00
TRINITY_DN1275158_c0_g1	30.45	111.22	41.20	9.85	10.54	35.06	52.72	19.68	116.37	195.70
TRINITY_DN127515_c0_g1	1.79	3.96	0.00	0.00	0.00	0.00	5.72	0.00	7.42	3.26
TRINITY_DN127515_c0_g2	5.51	0.00	0.00	0.00	5.75	0.00	0.00	5.42	0.00	0.00
TRINITY_DN127515_c0_g4	0.00	0.00	0.00	0.00	0.00	0.00	0.00	0.00	5.05	0.00
TRINITY_DN127515_c1_g1	15.91	24.29	5.32	0.00	15.74	0.00	24.24	0.00	17.76	17.88
TRINITY_DN127515_c2_g1	0.00	0.00	0.00	0.00	0.00	0.00	0.00	0.00	0.00	0.00
TRINITY_DN127515_c4_g1	0.00	0.00	0.00	0.00	0.00	0.00	11.46	0.00	0.00	0.00
TRINITY_DN1275163_c0_g1	0.00	0.00	0.00	0.00	0.00	0.00	0.00	0.00	0.00	0.00
TRINITY_DN1275166_c0_g1	0.00	0.00	0.00	0.00	0.00	0.00	0.00	0.00	0.00	0.00
TRINITY_DN1275167_c0_g1	0.00	0.00	0.00	0.00	0.00	0.00	0.00	0.00	0.00	0.00
TRINITY_DN1275168_c0_g1	0.00	0.00	0.00	0.00	0.00	0.00	0.00	0.00	6.53	6.32
TRINITY_DN1275170_c0_g1	0.00	0.00	0.00	0.00	0.00	0.00	0.00	0.00	0.00	0.00
TRINITY_DN1275171_c0_g1	0.00	0.00	0.00	0.00	0.00	0.00	0.00	0.00	0.00	12.91
TRINITY_DN1275173_c0_g1	0.00	0.00	0.00	0.00	0.00	14.09	0.00	0.00	16.05	0.00
TRINITY_DN1275176_c0_g1	0.00	0.00	0.00	0.00	0.00	0.00	0.00	0.00	0.00	0.00
TRINITY_DN1275177_c0_g1	0.00	0.00	0.00	4.40	0.00	0.00	0.00	0.00	0.00	4.08
TRINITY_DN1275178_c0_g1	0.00	0.00	0.00	0.00	0.00	0.00	9.42	0.00	0.00	0.00
TRINITY_DN1275179_c0_g1	0.00	0.00	0.00	0.00	0.00	0.00	0.00	0.00	0.00	0.00
TRINITY_DN1275180_c0_g1	0.00	0.00	0.00	0.00	0.00	0.00	0.00	0.00	0.00	0.00
TRINITY_DN1275182_c0_g1	0.00	0.00	0.00	0.00	0.00	0.00	0.00	0.00	0.00	0.00
TRINITY_DN1275184_c0_g1	0.00	0.00	0.00	0.00	0.00	0.00	0.00	0.00	0.00	0.00
TRINITY_DN1275185_c0_g1	0.00	0.00	0.00	0.00	4.94	0.00	0.00	0.00	0.00	0.00
TRINITY_DN1275186_c0_g1	0.00	0.00	0.00	0.00	0.00	0.00	0.00	0.00	0.00	0.00
TRINITY_DN1275187_c0_g1	0.00	0.00	0.00	0.00	0.00	0.00	0.00	0.00	0.00	0.00
TRINITY_DN1275189_c0_g1	0.00	0.00	0.00	0.00	0.00	0.00	0.00	0.00	0.00	10.94
TRINITY_DN127518_c0_g1	0.00	0.00	10.23	0.00	0.00	0.00	0.00	0.00	0.00	9.26
TRINITY_DN127518_c1_g1	0.00	0.00	0.00	0.00	0.00	0.00	0.00	0.00	0.00	0.00
TRINITY_DN1275190_c0_g1	0.00	0.00	0.00	0.00	0.00	0.00	0.00	0.00	0.00	0.00
TRINITY_DN1275193_c0_g1	0.00	0.00	0.00	0.00	0.00	0.00	0.00	0.00	0.00	0.00
TRINITY_DN1275197_c0_g1	0.00	0.00	0.00	0.00	0.00	0.00	0.00	0.00	0.00	0.00
TRINITY_DN1275198_c0_g1	0.00	0.00	0.00	0.00	0.00	0.00	0.00	0.00	0.00	0.00
TRINITY_DN1275199_c0_g1	0.00	0.00	0.00	0.00	0.00	0.00	0.00	0.00	17.61	0.00
TRINITY_DN127519_c0_g1	0.00	0.00	0.00	0.00	0.00	0.00	0.00	0.00	0.00	0.00
TRINITY_DN12751_c0_g1	215.78	367.72	184.67	167.84	145.58	93.24	327.05	133.72	246.43	482.62
TRINITY_DN12751_c0_g2	561.13	1033.36	774.80	484.30	550.52	787.39	1248.16	296.52	1267.81	2684.04
TRINITY_DN12751_c1_g1	25.76	15.08	49.19	13.59	15.34	0.00	30.04	9.96	13.10	0.00
TRINITY_DN12751_c2_g1	0.00	5.83	0.00	0.00	0.64	0.00	0.00	0.00	2.38	7.15
TRINITY_DN12751_c3_g1	0.00	0.00	7.33	0.00	3.85	0.00	0.00	0.00	7.01	0.00
TRINITY_DN12751_c4_g1	0.00	0.00	0.00	0.00	0.00	0.00	3.48	0.00	0.00	4.53
TRINITY_DN12751_c5_g1	16.79	0.00	0.00	0.00	0.00	0.00	0.00	0.00	0.00	0.00
TRINITY_DN12751_c6_g1	0.00	0.00	0.00	0.00	0.00	0.00	0.00	0.00	0.00	0.00
TRINITY_DN1275201_c0_g1	0.00	0.00	0.00	8.37	0.00	0.00	0.00	0.00	0.00	0.00
TRINITY_DN1275203_c0_g1	0.00	0.00	0.00	0.00	0.00	0.00	17.94	0.00	0.00	0.00
TRINITY_DN1275204_c0_g1	87.93	124.35	80.95	31.30	33.27	20.83	71.85	15.67	99.01	132.06
TRINITY_DN1275205_c0_g1	0.00	0.00	0.00	0.00	0.00	0.00	0.00	0.00	0.00	0.00
TRINITY_DN1275206_c0_g1	0.00	0.00	0.00	0.00	0.00	0.00	0.00	0.00	15.30	0.00
TRINITY_DN1275207_c0_g1	0.00	0.00	0.00	0.00	0.00	0.00	0.00	0.00	0.00	0.00
TRINITY_DN1275208_c0_g1	0.00	0.00	0.00	0.00	0.00	0.00	0.00	0.00	0.00	0.00
TRINITY_DN1275211_c0_g1	0.00	0.00	0.00	0.00	0.00	0.00	0.00	0.00	0.00	0.00
TRINITY_DN1275212_c0_g1	0.00	0.00	0.00	0.00	0.00	0.00	0.00	0.00	0.00	0.00
TRINITY_DN1275215_c0_g1	0.00	0.00	0.00	9.36	0.00	0.00	5.89	0.00	0.00	0.00
TRINITY_DN1275216_c0_g1	0.00	0.00	0.00	0.00	0.00	0.00	0.00	0.00	8.30	8.00
TRINITY_DN1275217_c0_g1	0.00	17.70	0.00	0.00	33.18	0.00	0.00	0.00	0.00	0.00
TRINITY_DN1275219_c0_g1	0.00	0.00	0.00	0.00	0.00	0.00	0.00	0.00	0.00	0.00
TRINITY_DN1275221_c0_g1	0.00	0.00	0.00	0.00	0.00	0.00	0.00	0.00	0.00	6.67
TRINITY_DN1275222_c0_g1	0.00	0.00	0.00	0.00	0.00	0.00	0.00	0.00	0.00	0.00
TRINITY_DN1275224_c0_g1	2.66	0.00	0.00	0.00	0.00	0.00	0.00	2.59	5.13	7.27
TRINITY_DN1275225_c0_g1	0.00	0.00	0.00	0.00	0.00	0.00	0.00	0.00	0.00	0.00
TRINITY_DN1275226_c0_g1	0.00	0.00	0.00	0.00	0.00	0.00	0.00	0.00	0.00	0.00
TRINITY_DN1275227_c0_g1	0.00	0.00	5.73	0.00	0.00	0.00	0.00	0.00	0.00	0.00
TRINITY_DN1275228_c0_g1	0.00	0.00	0.00	0.00	0.00	0.00	0.00	0.00	0.00	0.00
TRINITY_DN1275229_c0_g1	0.00	0.00	0.00	0.00	0.00	0.00	0.00	0.00	0.00	0.00
TRINITY_DN127522_c0_g1	5.88	1.94	1.34	2.68	1.70	0.40	5.93	0.00	1.39	4.88
TRINITY_DN1275230_c0_g1	0.00	0.00	0.00	0.00	0.00	0.00	0.00	0.00	0.00	0.00
TRINITY_DN1275231_c0_g1	0.00	0.00	0.00	0.00	0.00	0.00	0.00	0.00	0.00	0.00
TRINITY_DN1275232_c0_g1	0.00	0.00	0.00	0.00	0.00	0.00	0.00	0.00	0.00	0.00
TRINITY_DN1275233_c1_g1	0.00	0.00	0.00	0.00	0.00	0.00	0.00	0.00	0.00	11.67
TRINITY_DN1275238_c0_g1	0.00	0.00	0.00	0.00	0.00	6.20	0.00	0.00	0.00	0.00
TRINITY_DN127523_c0_g1	0.00	0.00	0.00	0.00	0.00	0.00	0.00	0.00	0.00	12.52
TRINITY_DN127523_c1_g1	0.00	0.00	0.00	0.00	0.00	0.00	0.00	0.00	11.24	0.00
TRINITY_DN1275243_c0_g1	0.00	0.00	0.00	0.00	0.00	0.00	0.00	0.00	0.00	0.00
TRINITY_DN1275244_c0_g1	0.00	0.00	0.00	0.00	0.00	0.00	0.00	0.00	0.00	0.00
TRINITY_DN1275245_c0_g1	0.00	0.00	0.00	0.00	0.00	0.00	0.00	0.00	0.00	0.00
TRINITY_DN1275246_c0_g1	0.00	0.00	0.00	0.00	0.00	0.00	0.00	0.00	0.00	0.00
TRINITY_DN1275248_c0_g1	0.00	0.00	0.00	0.00	0.00	0.00	0.00	0.00	16.20	0.00
TRINITY_DN1275249_c0_g1	0.00	0.00	0.00	0.00	0.00	0.00	0.00	0.00	0.00	10.47
TRINITY_DN1275251_c0_g1	0.00	0.00	0.00	0.00	0.00	0.00	0.00	0.00	0.00	0.00
TRINITY_DN1275253_c0_g1	0.00	0.00	0.00	0.00	0.00	0.00	0.00	0.00	0.00	0.00
TRINITY_DN1275255_c0_g1	0.00	0.00	0.00	0.00	0.00	0.00	0.00	0.00	0.00	6.90
TRINITY_DN1275256_c0_g1	0.00	0.00	0.00	0.00	0.00	0.00	0.00	0.00	0.00	0.00
TRINITY_DN1275257_c0_g1	0.00	0.00	0.00	0.00	0.00	0.00	0.00	0.00	0.00	0.00
TRINITY_DN127525_c0_g1	0.00	5.20	0.00	0.00	0.00	0.00	0.00	0.00	0.00	8.41
TRINITY_DN127525_c1_g1	0.00	0.00	0.00	0.00	0.00	0.00	0.00	0.00	0.00	0.00
TRINITY_DN127525_c2_g1	0.00	15.44	0.00	0.00	2.99	0.00	0.00	0.00	2.73	10.36
TRINITY_DN127525_c4_g1	0.00	0.00	0.00	0.00	0.00	0.00	0.00	0.00	7.37	0.00
TRINITY_DN127525_c5_g1	0.00	0.00	0.00	0.00	0.00	0.00	0.00	0.00	0.00	0.00
TRINITY_DN1275266_c0_g1	0.00	0.00	2.62	2.62	0.00	0.00	0.00	0.00	2.53	7.17
TRINITY_DN1275267_c0_g1	0.00	0.00	9.17	0.00	0.00	0.00	0.00	0.00	8.64	0.00
TRINITY_DN127526_c0_g2	0.00	0.00	0.00	0.00	0.00	0.00	0.00	0.00	0.00	0.00
TRINITY_DN127526_c0_g3	0.00	0.00	0.00	0.00	0.00	0.00	0.00	0.00	0.00	0.00
TRINITY_DN127526_c0_g4	0.00	0.00	0.00	0.00	0.00	0.00	0.00	0.00	0.00	2.29
TRINITY_DN127526_c1_g1	0.00	0.00	0.00	0.00	0.00	13.96	0.00	0.00	0.00	30.00
TRINITY_DN127526_c1_g2	0.00	16.15	0.00	0.00	0.00	0.00	0.00	0.00	0.00	12.14
TRINITY_DN127526_c2_g1	0.00	0.00	0.00	0.00	0.00	0.00	0.00	0.00	0.00	0.00
TRINITY_DN127526_c4_g1	0.00	0.00	0.00	0.00	0.00	0.00	0.00	0.00	0.00	0.00
TRINITY_DN127526_c6_g1	0.00	0.00	0.00	0.00	0.00	0.00	0.00	0.00	14.15	40.28
TRINITY_DN127526_c8_g1	0.00	0.00	0.00	0.00	0.00	0.00	0.00	0.00	0.00	0.00
TRINITY_DN1275270_c0_g1	0.00	0.00	0.00	0.00	0.00	0.00	0.00	0.00	0.00	0.00
TRINITY_DN1275272_c0_g1	0.00	11.20	0.00	0.00	0.00	0.00	0.00	0.00	8.85	0.00
TRINITY_DN1275273_c0_g1	0.00	0.00	0.00	5.83	0.00	0.00	0.00	0.00	0.00	0.00
TRINITY_DN1275274_c0_g1	8.34	9.03	0.00	0.00	0.00	0.00	0.00	2.71	2.67	12.65
TRINITY_DN1275275_c0_g1	0.00	0.00	0.00	0.00	0.00	0.00	0.00	0.00	0.00	16.54
TRINITY_DN1275276_c0_g1	0.00	0.00	0.00	0.00	0.00	0.00	0.00	0.00	0.00	0.00
TRINITY_DN1275278_c0_g1	0.00	0.00	0.00	0.00	0.00	0.00	0.00	0.00	0.00	0.00
TRINITY_DN1275279_c0_g1	0.00	0.00	0.00	0.00	0.00	0.00	0.00	0.00	0.00	0.00
TRINITY_DN127527_c0_g1	0.00	0.00	0.00	0.00	0.00	0.00	0.00	0.00	0.00	0.00
TRINITY_DN127527_c1_g1	0.00	0.00	0.00	0.00	0.00	0.00	0.00	0.00	0.00	0.00
TRINITY_DN1275280_c0_g1	0.00	0.00	0.00	0.00	0.00	0.00	0.00	0.00	0.00	0.00
TRINITY_DN1275281_c0_g1	0.00	0.00	0.00	0.00	0.00	0.00	0.00	0.00	0.00	0.00
TRINITY_DN1275285_c0_g1	0.00	0.00	0.00	0.00	0.00	0.00	0.00	0.00	0.00	0.00
TRINITY_DN1275286_c0_g1	0.00	0.00	0.00	0.00	0.00	0.00	0.00	0.00	0.00	12.52
TRINITY_DN1275288_c0_g1	0.00	0.00	7.39	0.00	0.00	0.00	0.00	0.00	0.00	0.00
TRINITY_DN1275289_c0_g1	4.22	23.73	0.00	0.00	0.00	0.00	0.00	0.00	4.02	0.00
TRINITY_DN1275290_c0_g1	0.00	0.00	21.24	0.00	0.00	0.00	0.00	0.00	0.00	0.00
TRINITY_DN1275294_c0_g1	8.89	0.00	0.00	0.00	0.00	0.00	23.07	0.00	16.98	0.00
TRINITY_DN1275296_c0_g1	0.00	0.00	0.00	0.00	0.00	0.00	0.00	0.00	0.00	0.00
TRINITY_DN1275297_c0_g1	0.00	0.00	0.00	0.00	0.00	8.11	0.00	0.00	8.95	8.61
TRINITY_DN1275298_c0_g1	0.00	0.00	0.00	0.00	0.00	0.00	0.00	0.00	12.83	0.00
TRINITY_DN1275299_c0_g1	0.00	0.00	0.00	0.00	0.00	0.00	0.00	0.00	25.96	24.67
TRINITY_DN127529_c0_g1	0.00	3.67	0.00	0.00	0.00	0.00	0.00	0.00	9.60	6.09
TRINITY_DN12752_c0_g1	0.00	0.00	0.00	0.00	0.00	0.00	0.00	0.00	0.00	0.00
TRINITY_DN12752_c2_g1	0.00	0.00	0.00	0.00	0.00	0.00	0.00	18.54	25.75	8.82
TRINITY_DN12752_c2_g2	15.27	0.00	9.33	0.00	0.00	7.99	23.84	0.00	0.00	8.47
TRINITY_DN12752_c2_g3	0.00	16.15	13.43	25.74	13.74	0.00	17.39	12.65	25.56	36.41
TRINITY_DN12752_c3_g1	0.00	0.00	0.00	0.00	0.00	0.00	37.34	0.00	0.00	21.31
TRINITY_DN12752_c4_g1	0.00	0.00	0.00	0.00	0.00	0.00	0.00	0.00	0.00	0.98
TRINITY_DN1275301_c0_g1	0.00	0.00	0.00	0.00	0.00	0.00	0.00	0.00	0.00	0.00
TRINITY_DN1275302_c0_g1	0.00	0.00	0.00	0.00	0.00	0.00	0.00	0.00	8.03	0.00
TRINITY_DN1275304_c1_g1	0.00	0.00	0.00	0.00	0.00	0.00	0.00	0.00	12.98	0.00
TRINITY_DN1275305_c0_g1	0.00	0.00	0.00	0.00	0.00	0.00	0.00	0.00	0.00	12.20
TRINITY_DN1275306_c0_g1	0.00	7.39	0.00	0.00	0.00	0.00	15.97	0.00	0.00	0.00
TRINITY_DN127530_c0_g3	0.00	0.00	0.00	0.00	0.00	0.00	0.00	0.00	0.00	0.00
TRINITY_DN127530_c1_g1	0.00	0.00	0.00	0.00	0.00	0.00	0.00	0.00	0.00	0.00
TRINITY_DN127530_c1_g2	0.00	10.86	0.00	0.00	0.00	0.00	0.00	0.00	0.00	0.00
TRINITY_DN127530_c1_g3	7.91	9.48	17.60	8.66	22.97	3.78	16.21	8.62	16.71	80.24
TRINITY_DN127530_c3_g1	0.00	20.10	0.00	16.07	0.00	0.00	0.00	0.00	0.00	0.00
TRINITY_DN1275311_c0_g1	0.00	0.00	0.00	0.00	0.00	0.00	0.00	0.00	0.00	0.00
TRINITY_DN1275312_c0_g1	0.00	0.00	0.00	0.00	81.34	0.00	0.00	0.00	0.00	0.00
TRINITY_DN1275313_c0_g1	0.00	0.00	0.00	0.00	0.00	0.00	0.00	0.00	0.00	8.56
TRINITY_DN1275315_c0_g1	0.00	0.00	0.00	0.00	0.00	0.00	0.00	0.00	0.00	0.00
TRINITY_DN1275316_c0_g1	0.00	0.00	0.00	0.00	0.00	0.00	0.00	0.00	0.00	4.47
TRINITY_DN1275317_c0_g1	0.00	0.00	0.00	4.61	0.00	0.00	0.00	0.00	4.45	4.28
TRINITY_DN1275320_c0_g1	0.00	14.59	0.00	0.00	0.00	0.00	0.00	0.00	0.00	43.77
TRINITY_DN1275321_c0_g1	0.00	5.41	0.00	0.00	0.00	0.00	0.00	0.00	0.00	8.74
TRINITY_DN1275322_c0_g1	0.00	0.00	0.00	0.00	0.00	0.00	0.00	0.00	0.00	11.17
TRINITY_DN1275323_c0_g1	5.28	0.00	0.00	0.00	0.00	0.00	0.00	0.00	5.01	4.84
TRINITY_DN1275325_c0_g1	12.41	7.25	25.06	18.30	12.96	10.80	0.00	0.00	11.79	22.84
TRINITY_DN1275326_c0_g1	0.00	2.68	0.00	0.00	2.62	0.00	0.00	0.00	0.00	0.00
TRINITY_DN1275327_c0_g1	0.00	0.00	0.00	0.00	0.00	16.47	0.00	0.00	18.90	0.00
TRINITY_DN1275328_c0_g1	0.00	0.00	0.00	0.00	0.00	4.46	12.85	0.00	0.00	0.00
TRINITY_DN1275331_c0_g1	0.00	7.57	0.00	0.00	6.73	5.62	0.00	0.00	0.00	5.94
TRINITY_DN1275333_c0_g1	2.48	0.00	0.00	0.00	0.00	4.24	0.00	0.00	0.00	0.00
TRINITY_DN1275335_c0_g1	0.00	0.00	0.00	0.00	0.00	0.00	0.00	0.00	0.00	0.00
TRINITY_DN1275336_c0_g1	0.00	0.00	0.00	0.00	0.00	0.00	0.00	0.00	0.00	0.00
TRINITY_DN1275337_c0_g1	0.00	0.00	0.00	0.00	0.00	0.00	0.00	0.00	0.00	0.00
TRINITY_DN127533_c0_g1	0.00	0.00	0.00	0.00	0.00	0.00	50.57	0.00	19.12	0.00
TRINITY_DN127533_c1_g1	0.00	0.00	0.00	0.00	0.00	0.00	0.00	0.00	10.35	0.00
TRINITY_DN1275340_c0_g1	0.00	0.00	0.00	0.00	0.00	0.00	0.00	0.00	0.00	0.00
TRINITY_DN1275342_c0_g1	0.00	0.00	0.00	0.00	0.00	0.00	0.00	0.00	0.00	0.00
TRINITY_DN1275343_c0_g1	0.00	0.00	0.00	0.00	0.00	0.00	0.00	0.00	0.00	14.73
TRINITY_DN1275346_c0_g1	0.00	0.00	0.00	0.00	10.35	0.00	0.00	0.00	0.00	0.00
TRINITY_DN1275347_c0_g1	0.00	0.00	0.00	0.00	0.00	0.00	0.00	0.00	0.00	0.00
TRINITY_DN1275349_c0_g1	0.00	0.00	0.00	0.00	0.00	0.00	0.00	0.00	0.00	0.00
TRINITY_DN1275353_c0_g1	0.00	0.00	7.94	0.00	0.00	0.00	0.00	0.00	0.00	7.19
TRINITY_DN1275354_c0_g1	7.48	0.00	0.00	0.00	0.00	0.00	0.00	0.00	0.00	0.00
TRINITY_DN1275355_c0_g1	0.00	0.00	0.00	0.00	0.00	0.00	10.37	0.00	0.00	0.00
TRINITY_DN1275361_c0_g1	0.00	10.98	0.00	0.00	0.00	0.00	0.00	0.00	17.39	16.74
TRINITY_DN1275362_c0_g1	7.52	0.00	0.00	0.00	0.00	0.00	0.00	0.00	0.00	6.90
TRINITY_DN1275363_c0_g1	0.00	10.44	0.00	0.00	3.34	0.00	3.82	0.00	0.00	0.00
TRINITY_DN1275365_c0_g1	0.00	0.00	0.00	0.00	0.00	0.00	0.00	0.00	0.00	0.00
TRINITY_DN1275367_c0_g1	0.00	0.00	0.00	0.00	0.00	0.00	0.00	0.00	0.00	0.00
TRINITY_DN1275368_c0_g1	0.00	0.00	0.00	8.10	0.00	0.00	0.00	0.00	0.00	0.00
TRINITY_DN1275369_c0_g1	0.00	0.00	0.00	45.05	0.00	0.00	0.00	0.00	0.00	0.00
TRINITY_DN127536_c0_g1	0.00	15.93	0.00	0.00	13.54	0.00	0.00	0.00	12.57	23.91
TRINITY_DN127536_c0_g2	0.00	0.00	0.00	0.00	0.00	0.00	0.00	0.00	0.00	0.00
TRINITY_DN1275370_c0_g1	0.00	0.00	0.00	0.00	0.00	0.00	0.00	0.00	0.00	0.00
TRINITY_DN1275371_c0_g1	0.00	0.00	0.00	0.00	0.00	0.00	0.00	0.00	0.00	0.00
TRINITY_DN1275377_c0_g1	0.00	0.00	0.00	0.00	8.40	0.00	0.00	0.00	0.00	0.00
TRINITY_DN1275378_c0_g1	9.04	0.00	0.00	0.00	0.00	0.00	0.00	0.00	0.00	8.33
TRINITY_DN1275379_c0_g1	0.00	20.82	0.00	1.75	0.00	0.00	0.00	0.00	0.00	0.00
TRINITY_DN127537_c0_g1	0.00	0.00	0.00	0.00	0.00	0.00	0.00	0.00	0.00	0.00
TRINITY_DN127537_c1_g1	0.00	0.00	0.00	0.00	0.00	0.00	0.00	0.00	0.00	0.00
TRINITY_DN127537_c1_g3	0.00	0.00	0.00	0.00	0.00	0.00	0.00	18.05	18.70	17.50
TRINITY_DN127537_c1_g4	0.00	0.00	0.00	0.00	19.24	0.00	0.00	0.00	0.00	34.01
TRINITY_DN127537_c2_g1	0.00	0.00	0.00	0.00	0.00	0.00	26.69	0.00	49.07	0.00
TRINITY_DN1275380_c0_g1	0.00	0.00	0.00	4.59	0.00	0.00	0.00	0.00	0.00	0.00
TRINITY_DN1275381_c0_g1	0.00	0.00	0.00	0.00	0.00	0.00	0.00	0.00	23.87	0.00
TRINITY_DN1275382_c0_g1	0.00	0.00	0.00	0.00	8.10	0.00	0.00	0.00	0.00	0.00
TRINITY_DN1275383_c0_g1	0.00	10.79	0.00	0.00	0.00	0.00	0.00	0.00	0.00	0.00
TRINITY_DN1275384_c0_g1	0.00	0.00	0.00	0.00	0.00	0.00	0.00	0.00	0.00	6.77
TRINITY_DN1275385_c0_g1	0.00	0.00	31.31	0.00	16.03	0.00	0.00	14.65	0.00	0.00
TRINITY_DN127538_c0_g1	0.00	0.00	12.05	0.00	0.00	0.00	0.00	0.00	0.00	10.87
TRINITY_DN1275394_c0_g1	0.00	0.00	0.00	0.00	0.00	0.00	0.00	0.00	0.00	5.43
TRINITY_DN1275395_c0_g1	0.00	0.00	0.00	0.00	0.00	0.00	0.00	0.00	0.00	13.43
TRINITY_DN1275397_c0_g1	0.00	0.00	0.00	0.00	0.00	0.00	0.00	0.00	0.00	0.00
TRINITY_DN1275399_c0_g1	0.00	0.00	0.00	0.00	0.00	0.00	0.00	0.00	0.00	0.00
TRINITY_DN127539_c0_g1	17.90	0.00	8.97	0.00	0.00	7.70	0.00	0.00	0.00	8.19
TRINITY_DN127539_c1_g1	0.00	0.00	0.00	0.00	13.15	0.00	0.00	0.00	0.00	0.00
TRINITY_DN12753_c0_g1	55.52	78.66	58.48	22.60	25.37	49.82	83.87	23.01	125.71	130.35
TRINITY_DN12753_c0_g2	0.00	0.00	0.00	0.00	5.38	0.00	0.00	0.00	0.00	0.00
TRINITY_DN12753_c1_g1	4.75	0.00	0.00	0.96	3.02	0.81	0.00	0.00	0.93	0.86
TRINITY_DN12753_c2_g1	0.00	0.00	0.00	0.00	0.00	0.00	0.00	0.00	0.00	0.00
TRINITY_DN1275400_c0_g1	9.26	0.00	0.00	0.00	0.00	0.00	0.00	9.02	0.00	0.00
TRINITY_DN1275401_c0_g1	0.00	0.00	0.00	0.00	0.00	0.00	0.00	0.00	0.00	0.00
TRINITY_DN1275402_c0_g1	0.00	0.00	0.00	0.00	0.00	0.00	0.00	0.00	0.00	0.00
TRINITY_DN1275403_c0_g1	28.01	0.00	0.00	0.00	0.00	0.00	0.00	0.00	26.94	0.00
TRINITY_DN1275404_c0_g1	0.00	0.00	0.00	0.00	0.00	0.00	0.00	0.00	8.30	0.00
TRINITY_DN1275405_c0_g1	0.00	0.00	0.00	15.68	0.00	0.00	0.00	15.42	0.00	14.86
TRINITY_DN1275407_c0_g1	0.00	0.00	0.00	0.00	0.00	0.00	0.00	0.00	0.00	11.50
TRINITY_DN1275408_c0_g1	8.24	0.00	0.00	0.00	0.00	0.00	0.00	0.00	0.00	0.00
TRINITY_DN1275409_c0_g1	0.00	0.00	0.00	0.00	0.00	0.00	0.00	0.00	0.00	0.00
TRINITY_DN1275410_c0_g1	0.00	0.00	0.00	0.00	0.00	0.00	0.00	0.00	0.00	0.00
TRINITY_DN1275411_c0_g1	0.00	0.00	14.78	0.00	0.00	0.00	0.00	0.00	0.00	0.00
TRINITY_DN1275412_c0_g1	0.00	0.00	0.00	0.00	0.00	0.00	0.00	0.00	6.41	0.00
TRINITY_DN1275413_c0_g1	0.00	0.00	0.00	0.00	0.00	0.00	0.00	0.00	0.00	0.00
TRINITY_DN1275414_c0_g1	0.00	14.16	0.00	0.00	0.00	5.28	0.00	0.00	5.78	0.00
TRINITY_DN1275415_c0_g1	0.00	0.00	0.00	0.00	0.00	0.00	0.00	0.00	0.00	0.00
TRINITY_DN1275417_c0_g1	0.00	0.00	0.00	0.00	2.94	0.00	6.63	0.00	0.00	2.54
TRINITY_DN127541_c0_g1	0.00	0.00	0.00	0.00	0.00	0.00	0.00	0.00	5.27	5.09
TRINITY_DN1275420_c0_g1	9.36	0.00	0.00	0.00	0.00	8.11	0.00	0.00	0.00	0.00
TRINITY_DN1275424_c0_g1	0.00	0.00	0.00	0.00	0.00	0.00	0.00	0.00	0.00	6.07
TRINITY_DN1275426_c0_g1	0.00	0.00	0.00	0.00	0.00	0.00	0.00	0.00	0.00	0.00
TRINITY_DN1275427_c0_g1	0.00	0.00	0.00	0.00	0.00	0.00	0.00	0.00	0.00	0.00
TRINITY_DN1275428_c0_g1	0.00	0.00	0.00	0.00	0.00	0.00	0.00	0.00	0.00	0.00
TRINITY_DN127542_c0_g1	0.00	10.34	16.91	0.00	0.00	0.00	0.00	0.00	0.00	23.73
TRINITY_DN1275430_c0_g1	0.00	0.00	0.00	0.00	10.94	0.00	0.00	0.00	0.00	0.00
TRINITY_DN1275431_c0_g1	0.00	0.00	0.00	0.00	8.40	0.00	0.00	0.00	0.00	7.41
TRINITY_DN1275433_c0_g1	0.00	0.00	0.00	0.00	0.00	0.00	0.00	0.00	0.00	0.00
TRINITY_DN1275434_c0_g1	0.00	0.00	0.00	0.00	0.00	9.83	0.00	0.00	0.00	0.00
TRINITY_DN1275435_c0_g1	0.00	0.00	0.00	0.00	0.00	0.00	0.00	0.00	0.00	0.00
TRINITY_DN1275436_c0_g1	0.00	4.22	0.00	0.00	0.00	0.00	0.00	0.00	0.00	3.46
TRINITY_DN1275437_c0_g1	0.00	0.00	0.00	0.00	0.00	0.00	0.00	0.00	0.00	6.97
TRINITY_DN1275438_c0_g1	0.00	0.00	0.00	0.00	0.00	0.00	10.51	0.00	0.00	0.00
TRINITY_DN127543_c0_g1	0.00	20.10	0.00	16.07	0.00	0.00	0.00	0.00	15.80	0.00
TRINITY_DN1275441_c0_g1	0.00	0.00	0.00	0.00	0.00	0.00	0.00	0.00	0.00	0.00
TRINITY_DN1275447_c0_g1	15.14	0.00	0.00	0.00	0.00	0.00	0.00	0.00	0.00	0.00
TRINITY_DN1275449_c0_g1	0.00	0.00	0.00	0.00	0.00	0.00	0.00	0.00	12.67	12.05
TRINITY_DN127544_c0_g1	0.00	0.00	0.00	0.00	0.00	6.32	0.00	0.00	0.00	0.00
TRINITY_DN1275450_c0_g1	11.88	0.00	0.00	0.00	0.00	10.21	0.00	0.00	0.00	0.00
TRINITY_DN1275456_c0_g1	2.54	0.00	0.00	0.00	0.00	0.00	0.00	0.00	0.00	2.31
TRINITY_DN127545_c0_g1	0.00	0.00	0.00	0.00	0.00	0.00	0.00	0.00	0.00	0.00
TRINITY_DN127545_c1_g1	0.00	8.87	0.00	0.00	0.00	0.00	0.00	0.00	0.00	0.00
TRINITY_DN1275460_c0_g1	0.00	18.57	0.00	0.00	0.00	0.00	0.00	0.00	0.00	0.00
TRINITY_DN1275461_c0_g1	0.00	0.00	0.00	0.00	0.00	8.61	0.00	0.00	0.00	0.00
TRINITY_DN1275463_c0_g1	0.00	0.00	0.00	0.00	0.00	0.00	0.00	0.00	0.00	0.00
TRINITY_DN1275465_c0_g1	0.00	0.00	0.00	0.00	0.00	0.00	0.00	0.00	0.00	0.00
TRINITY_DN1275468_c0_g1	0.00	0.00	0.00	4.59	0.00	8.02	0.00	0.00	0.00	4.26
TRINITY_DN1275469_c0_g1	0.00	0.00	0.00	0.00	0.00	0.00	0.00	0.00	0.00	0.00
TRINITY_DN127546_c10_g1	0.00	0.00	0.00	0.00	0.00	0.00	0.00	0.00	0.00	13.00
TRINITY_DN127546_c11_g1	0.00	0.00	0.00	0.00	0.00	0.00	0.00	0.00	0.00	0.00
TRINITY_DN127546_c2_g1	0.00	0.00	14.75	0.00	0.00	12.43	0.00	0.00	0.00	26.63
TRINITY_DN127546_c7_g1	0.00	0.00	0.00	0.00	0.00	0.00	0.00	0.00	0.00	13.00
TRINITY_DN127546_c8_g1	0.00	0.00	0.00	0.00	0.00	0.00	13.79	0.00	0.00	0.00
TRINITY_DN127546_c9_g1	0.00	0.00	0.00	0.00	0.00	0.00	0.00	0.00	17.78	0.00
TRINITY_DN1275470_c0_g1	0.00	0.00	0.00	0.00	0.00	0.00	0.00	0.00	0.00	0.00
TRINITY_DN1275471_c0_g1	0.00	0.00	0.00	0.00	0.00	0.00	0.00	0.00	0.00	0.00
TRINITY_DN1275474_c0_g1	0.00	0.00	0.00	0.00	0.00	0.00	0.00	0.00	0.00	0.00
TRINITY_DN1275475_c0_g1	0.00	0.00	0.00	7.28	0.00	0.00	0.00	0.00	0.00	6.79
TRINITY_DN1275476_c0_g1	10.48	0.00	0.00	0.00	10.87	0.00	0.00	0.00	0.00	19.26
TRINITY_DN1275477_c0_g1	0.00	0.00	0.00	0.00	0.00	0.00	0.00	0.00	0.00	0.00
TRINITY_DN127547_c0_g1	0.00	0.00	0.00	0.00	0.00	0.00	0.00	0.00	0.00	0.00
TRINITY_DN127547_c1_g1	0.00	0.00	0.00	0.00	0.00	0.00	0.00	0.00	0.00	0.00
TRINITY_DN1275482_c0_g1	0.00	0.00	0.00	0.00	0.00	0.00	0.00	0.00	0.00	0.00
TRINITY_DN1275484_c0_g1	0.00	0.00	0.00	0.00	0.00	0.00	0.00	0.00	0.00	0.00
TRINITY_DN1275487_c0_g1	0.00	0.00	0.00	0.00	0.00	0.00	0.00	0.00	0.00	0.00
TRINITY_DN1275489_c0_g1	0.00	5.18	0.00	4.52	4.79	0.00	5.66	0.00	4.36	8.38
TRINITY_DN127548_c1_g1	4.07	4.56	0.00	0.00	0.00	0.00	0.00	0.00	3.88	0.00
TRINITY_DN1275490_c0_g1	0.00	12.84	0.00	0.00	0.00	0.00	6.97	0.00	5.29	0.00
TRINITY_DN1275492_c0_g1	0.00	0.00	0.00	0.00	0.00	0.00	0.00	0.00	4.65	0.00
TRINITY_DN1275497_c0_g1	9.42	0.00	0.00	0.00	0.00	0.00	0.00	0.00	0.00	0.00
TRINITY_DN1275498_c0_g1	0.00	0.00	0.00	0.00	0.00	0.00	0.00	0.00	0.00	0.00
TRINITY_DN1275499_c0_g1	0.00	0.00	0.00	0.00	0.00	0.00	0.00	0.00	0.00	0.00
TRINITY_DN127549_c0_g2	6.55	0.00	0.00	0.00	0.00	0.00	0.00	0.00	0.00	0.00
TRINITY_DN127549_c2_g1	0.00	0.00	0.00	0.00	0.00	0.00	0.00	0.00	0.00	0.00
TRINITY_DN12754_c0_g1	0.00	18.63	0.00	7.64	8.10	0.00	49.88	0.00	0.00	0.00
TRINITY_DN12754_c0_g2	42.17	0.00	0.00	0.00	0.00	0.00	0.00	0.00	53.85	45.22
TRINITY_DN12754_c3_g2	0.00	0.00	0.00	0.00	0.00	0.00	0.00	0.00	0.00	0.00
TRINITY_DN12754_c4_g1	7.13	0.00	0.00	7.01	0.00	0.00	0.00	0.00	33.93	45.89
TRINITY_DN1275501_c0_g1	0.00	4.47	0.00	0.00	0.00	0.00	0.00	0.00	3.81	0.00
TRINITY_DN1275507_c0_g1	0.00	0.00	0.00	0.00	0.00	0.00	0.00	0.00	0.00	0.00
TRINITY_DN127550_c0_g1	0.00	0.00	0.00	0.00	0.00	0.00	0.00	0.00	0.00	0.00
TRINITY_DN127550_c1_g2	0.00	0.00	0.00	0.00	0.00	0.00	0.00	0.00	0.00	0.00
TRINITY_DN127550_c4_g1	0.00	0.00	0.00	0.00	0.00	0.00	0.00	0.00	11.39	15.31
TRINITY_DN1275511_c0_g1	0.00	0.00	0.00	0.00	0.00	0.00	0.00	0.00	0.00	27.77
TRINITY_DN1275513_c0_g1	0.00	0.00	0.00	0.00	0.00	0.00	0.00	0.00	0.00	0.00
TRINITY_DN1275514_c0_g1	0.00	0.00	0.00	0.00	0.00	0.00	0.00	0.00	0.00	0.00
TRINITY_DN1275515_c0_g1	0.00	0.00	0.00	0.00	0.00	0.00	0.00	0.00	0.00	0.00
TRINITY_DN1275516_c0_g1	0.00	0.00	0.00	0.00	0.00	0.00	0.00	0.00	0.00	0.00
TRINITY_DN1275517_c0_g1	0.00	0.00	0.00	0.00	0.00	0.00	0.00	0.00	0.00	0.00
TRINITY_DN1275519_c0_g1	0.00	0.00	0.00	0.00	4.27	0.00	0.00	0.00	0.00	3.72
TRINITY_DN127551_c2_g1	0.00	0.00	0.00	0.00	0.00	0.00	0.00	0.00	0.00	0.00
TRINITY_DN1275523_c0_g1	0.00	0.00	15.01	0.00	0.00	0.00	9.47	0.00	0.00	0.00
TRINITY_DN1275524_c0_g1	0.00	0.00	0.00	0.00	0.00	0.00	0.00	0.00	0.00	0.00
TRINITY_DN1275525_c0_g1	0.00	0.00	0.00	0.00	0.00	0.00	0.00	0.00	0.00	0.00
TRINITY_DN1275528_c0_g1	0.00	0.00	0.00	0.00	0.00	0.00	0.00	0.00	0.00	6.02
TRINITY_DN1275529_c0_g1	0.00	0.00	0.00	0.00	0.00	0.00	0.00	0.00	0.00	0.00
TRINITY_DN127552_c0_g1	0.00	54.48	0.00	0.00	0.00	0.00	0.00	0.00	0.00	10.25
TRINITY_DN127552_c1_g1	24.61	0.00	0.00	0.00	0.00	0.00	0.00	0.00	11.84	22.50
TRINITY_DN127552_c2_g1	0.00	0.00	0.00	0.00	0.00	0.00	0.00	0.00	0.00	0.00
TRINITY_DN127552_c3_g1	0.00	0.00	0.00	0.00	7.30	0.00	0.00	0.00	0.00	0.00
TRINITY_DN127552_c5_g1	0.00	0.00	0.00	0.00	0.00	0.00	0.00	0.00	0.00	0.00
TRINITY_DN1275530_c0_g1	0.00	2.17	0.00	0.00	0.91	0.00	5.62	0.00	0.00	0.00
TRINITY_DN1275531_c0_g1	0.00	0.00	0.00	0.00	0.00	0.00	4.46	0.00	0.00	6.71
TRINITY_DN1275534_c0_g1	12.26	0.00	0.00	0.00	0.00	0.00	0.00	0.00	5.83	0.00
TRINITY_DN1275535_c0_g1	0.00	0.00	0.00	0.00	0.00	0.00	0.00	0.00	0.00	0.00
TRINITY_DN1275536_c0_g1	0.00	0.00	7.50	0.00	0.00	0.00	0.00	0.00	0.00	0.00
TRINITY_DN1275537_c0_g1	0.00	0.00	8.63	0.00	0.00	0.00	0.00	0.00	0.00	0.00
TRINITY_DN1275539_c0_g1	0.00	0.00	8.13	0.00	0.00	0.00	0.00	0.00	0.00	0.00
TRINITY_DN127553_c0_g1	0.00	0.00	0.00	0.00	0.00	0.00	0.00	0.00	0.00	0.00
TRINITY_DN1275542_c0_g1	0.00	0.00	0.00	0.00	0.00	0.00	0.00	0.00	13.28	12.62
TRINITY_DN1275544_c0_g1	0.00	0.00	0.00	0.00	0.00	0.00	0.00	7.76	0.00	0.00
TRINITY_DN1275546_c0_g1	10.55	0.00	0.00	0.00	21.88	0.00	0.00	0.00	0.00	0.00
TRINITY_DN1275547_c0_g1	0.00	0.00	0.00	0.00	0.00	0.00	0.00	0.00	0.00	0.00
TRINITY_DN1275548_c0_g1	0.00	0.00	0.00	0.00	0.00	0.00	0.00	0.00	0.00	0.00
TRINITY_DN1275549_c0_g1	0.00	0.00	0.00	0.00	0.00	0.00	0.00	0.00	0.00	0.00
TRINITY_DN127554_c0_g1	0.00	0.00	0.00	5.44	0.00	0.00	0.00	0.00	0.00	2.49
TRINITY_DN1275550_c0_g1	0.00	15.68	0.00	0.00	0.00	0.00	0.00	0.00	0.00	0.00
TRINITY_DN1275552_c0_g1	0.00	0.00	0.00	0.00	0.00	0.00	0.00	0.00	0.00	0.00
TRINITY_DN1275553_c0_g1	0.00	0.00	0.00	0.00	0.00	0.00	0.00	12.55	0.00	0.00
TRINITY_DN1275554_c0_g1	0.00	2.92	0.00	0.00	0.00	0.00	0.00	0.00	0.00	2.45
TRINITY_DN1275556_c0_g1	0.00	0.00	0.00	0.00	17.03	0.00	0.00	0.00	0.00	0.00
TRINITY_DN1275557_c0_g1	0.00	0.00	0.00	0.00	0.00	0.00	0.00	0.00	0.00	0.00
TRINITY_DN1275558_c0_g1	0.00	0.00	0.00	9.13	0.00	0.00	0.00	0.00	0.00	0.00
TRINITY_DN127555_c0_g1	2.10	26.70	14.62	4.11	0.00	0.00	2.99	0.00	11.04	26.61
TRINITY_DN1275560_c0_g1	0.00	0.00	0.00	0.00	0.00	0.00	0.00	0.00	0.00	0.00
TRINITY_DN1275561_c0_g1	0.00	0.00	0.00	0.00	0.00	0.00	0.00	0.00	0.00	0.00
TRINITY_DN1275565_c0_g1	14.47	0.00	0.00	0.00	0.00	0.00	0.00	0.00	0.00	0.00
TRINITY_DN1275567_c0_g1	0.00	0.00	0.00	0.00	0.00	15.02	0.00	0.00	0.00	0.00
TRINITY_DN1275568_c0_g1	0.00	0.00	0.00	0.00	0.00	0.00	0.00	0.00	0.00	0.00
TRINITY_DN1275569_c0_g1	0.00	0.00	0.00	0.00	6.02	0.00	0.00	0.00	0.00	0.00
TRINITY_DN127556_c0_g3	0.00	14.49	0.00	0.00	0.00	0.00	15.48	11.45	57.13	10.87
TRINITY_DN127556_c0_g4	0.00	0.00	0.00	0.00	0.00	0.00	0.00	0.00	0.00	0.00
TRINITY_DN127556_c0_g6	14.01	0.00	0.00	0.00	0.00	0.00	0.00	0.00	0.00	0.00
TRINITY_DN127556_c1_g1	0.00	0.00	0.00	0.00	0.00	0.00	0.00	0.00	0.00	0.00
TRINITY_DN127556_c4_g1	0.00	0.00	0.00	0.00	0.00	0.00	0.00	0.00	0.00	0.00
TRINITY_DN1275570_c0_g1	14.36	52.12	87.12	13.87	0.00	24.49	56.43	0.00	82.81	13.10
TRINITY_DN1275572_c0_g1	0.00	0.00	0.00	0.00	0.00	0.00	0.00	0.00	0.00	9.09
TRINITY_DN1275573_c0_g1	0.00	0.00	0.00	0.00	0.00	0.00	0.00	0.00	0.00	0.00
TRINITY_DN1275574_c0_g1	2.08	0.00	0.00	0.00	0.00	0.00	0.00	0.00	0.00	7.57
TRINITY_DN1275575_c0_g1	0.00	0.00	0.00	0.00	0.00	0.00	0.00	0.00	0.00	8.04
TRINITY_DN1275576_c0_g1	16.09	0.00	16.21	0.00	0.00	0.00	0.00	0.00	0.00	14.60
TRINITY_DN1275577_c0_g1	0.00	0.00	0.00	0.00	0.00	0.00	0.00	8.34	8.12	0.00
TRINITY_DN127557_c0_g1	0.00	0.00	0.00	0.00	0.00	0.00	15.35	0.00	0.00	0.00
TRINITY_DN1275580_c0_g1	0.00	5.74	0.00	0.00	0.00	0.00	0.00	0.00	4.78	11.59
TRINITY_DN1275581_c0_g1	0.00	0.00	0.00	0.00	0.00	3.43	0.00	0.00	0.00	0.00
TRINITY_DN1275583_c0_g1	0.00	0.00	0.00	0.00	0.00	0.00	12.04	0.00	0.00	5.94
TRINITY_DN1275584_c0_g1	0.00	0.00	0.00	0.00	0.00	0.00	0.00	0.00	0.00	0.00
TRINITY_DN1275587_c0_g1	0.00	0.00	0.00	0.00	0.00	0.00	0.00	0.00	0.00	10.60
TRINITY_DN1275591_c0_g1	0.00	0.00	0.00	0.00	0.00	0.00	0.00	0.00	0.00	0.00
TRINITY_DN1275595_c0_g1	0.00	0.00	0.00	0.00	13.33	0.00	0.00	0.00	12.39	0.00
TRINITY_DN1275597_c0_g1	0.00	0.00	0.00	0.00	0.00	0.00	0.00	0.00	0.00	7.74
TRINITY_DN1275599_c0_g1	0.00	0.00	0.00	0.00	0.00	0.00	0.00	0.00	0.00	25.83
TRINITY_DN127559_c0_g2	0.00	0.00	0.00	0.00	0.00	0.00	0.00	0.00	0.00	13.20
TRINITY_DN127559_c1_g1	12.76	0.00	0.00	0.00	0.00	0.00	0.00	0.00	0.00	0.00
TRINITY_DN12755_c0_g1	17.97	42.04	10.31	13.34	8.01	20.11	25.52	13.66	46.28	76.41
TRINITY_DN12755_c0_g3	0.00	0.00	0.00	0.00	0.00	0.00	0.00	0.00	0.00	0.00
TRINITY_DN1275600_c0_g1	0.00	0.00	0.00	0.00	0.00	0.00	0.00	0.00	0.00	0.00
TRINITY_DN1275603_c0_g1	0.00	0.00	0.00	0.00	0.00	0.00	26.04	0.00	9.57	9.20
TRINITY_DN1275604_c0_g1	0.00	0.00	0.00	0.00	0.00	0.00	0.00	0.00	9.39	0.00
TRINITY_DN1275605_c0_g1	0.00	0.00	0.00	0.00	0.00	0.00	0.00	0.00	0.00	0.00
TRINITY_DN1275607_c0_g1	0.00	0.00	0.00	0.00	0.00	0.00	0.00	0.00	0.00	0.00
TRINITY_DN1275608_c0_g1	0.00	0.00	0.00	0.00	0.00	0.00	0.00	0.00	0.00	0.00
TRINITY_DN1275609_c0_g1	0.00	0.00	0.00	0.00	0.00	0.00	0.00	0.00	0.00	0.00
TRINITY_DN1275611_c0_g1	2.15	7.10	0.00	0.00	0.00	1.83	0.00	2.08	2.07	4.48
TRINITY_DN1275612_c0_g1	0.00	0.00	0.00	0.00	0.00	0.00	0.00	0.00	8.95	0.00
TRINITY_DN1275613_c0_g1	0.00	4.63	0.00	0.00	0.00	0.00	0.00	0.00	0.00	3.78
TRINITY_DN1275616_c0_g1	0.00	16.28	0.00	0.00	13.84	11.42	0.00	0.00	0.00	0.00
TRINITY_DN1275617_c0_g1	0.00	0.00	0.00	0.00	0.00	0.00	0.00	0.00	0.00	0.00
TRINITY_DN1275618_c0_g1	0.00	0.00	0.00	0.00	0.00	0.00	0.00	0.00	0.00	0.00
TRINITY_DN1275619_c0_g1	0.00	0.00	0.00	0.00	0.00	0.00	0.00	0.00	0.00	0.00
TRINITY_DN1275621_c0_g1	4.35	0.00	0.00	0.00	0.00	0.00	0.00	0.00	0.00	0.00
TRINITY_DN1275622_c0_g1	0.00	10.24	0.00	0.00	0.00	0.00	0.00	0.00	8.12	0.00
TRINITY_DN1275623_c0_g1	0.00	0.00	0.00	0.00	0.00	0.00	0.00	0.00	0.00	8.33
TRINITY_DN1275624_c0_g1	0.00	0.00	0.00	0.00	0.00	0.00	0.00	0.00	0.00	0.00
TRINITY_DN1275627_c0_g1	0.00	0.00	0.00	0.00	0.00	0.00	0.00	8.20	0.00	0.00
TRINITY_DN1275628_c0_g1	0.00	0.00	0.00	0.00	0.00	0.00	0.00	0.00	0.00	0.00
TRINITY_DN1275629_c0_g1	0.00	0.00	11.42	0.00	0.00	0.00	0.00	0.00	0.00	0.00
TRINITY_DN1275630_c0_g1	0.00	0.00	0.00	0.00	0.00	0.00	0.00	0.00	0.00	0.00
TRINITY_DN1275632_c0_g1	0.00	0.00	0.00	0.00	0.00	0.00	0.00	0.00	0.00	0.00
TRINITY_DN1275635_c0_g1	0.00	0.00	0.00	13.47	0.00	0.00	0.00	0.00	0.00	0.00
TRINITY_DN1275637_c0_g1	11.12	0.00	0.00	0.00	0.00	0.00	0.00	0.00	5.26	0.00
TRINITY_DN1275638_c0_g1	0.00	0.00	0.00	0.00	0.00	0.00	0.00	0.00	0.00	0.00
TRINITY_DN1275639_c0_g1	0.00	0.00	0.00	0.00	0.00	0.00	0.00	0.00	0.00	0.00
TRINITY_DN127563_c0_g1	0.00	0.00	0.00	12.31	0.00	0.00	0.00	0.00	27.15	0.00
TRINITY_DN1275643_c0_g1	0.00	0.00	0.00	0.00	15.02	0.00	0.00	0.00	41.75	13.20
TRINITY_DN1275644_c0_g1	0.00	0.00	0.00	0.00	0.00	0.00	0.00	0.00	0.00	0.00
TRINITY_DN1275645_c0_g1	11.14	6.42	0.00	0.00	11.63	4.82	0.00	0.00	10.57	20.44
TRINITY_DN1275646_c0_g1	0.00	0.00	0.00	0.00	0.00	0.00	0.00	0.00	0.00	0.00
TRINITY_DN1275647_c0_g1	0.00	0.00	0.00	0.00	0.00	0.00	0.00	0.00	0.00	0.00
TRINITY_DN127564_c0_g1	0.00	0.00	0.00	0.00	0.00	3.17	4.49	0.00	7.07	6.75
TRINITY_DN1275653_c0_g1	0.00	0.00	0.00	0.00	0.00	0.00	0.00	0.00	0.00	0.00
TRINITY_DN1275655_c0_g1	0.00	0.00	0.00	0.00	0.00	0.00	0.00	0.00	0.00	0.00
TRINITY_DN1275656_c0_g1	0.00	0.00	0.00	0.00	0.00	0.00	0.00	0.00	0.00	0.00
TRINITY_DN1275657_c0_g1	0.00	3.59	0.00	0.00	0.00	0.00	0.00	0.00	0.00	5.95
TRINITY_DN127565_c0_g1	3.25	0.00	9.73	3.23	0.00	0.00	0.00	0.00	0.00	11.17
TRINITY_DN1275660_c0_g1	0.00	0.00	0.00	0.00	0.00	0.00	0.00	0.00	6.27	0.00
TRINITY_DN1275661_c0_g1	0.00	0.00	0.00	0.00	0.00	0.00	0.00	0.00	0.00	0.00
TRINITY_DN1275663_c0_g1	4.68	0.00	4.69	0.00	0.00	0.00	0.00	0.00	0.00	4.28
TRINITY_DN1275666_c0_g1	0.00	0.00	0.00	0.00	0.00	9.95	0.00	0.00	0.00	10.60
TRINITY_DN1275669_c0_g1	0.00	0.00	0.00	0.00	0.00	0.00	0.00	0.00	0.00	0.00
TRINITY_DN1275673_c0_g1	0.00	0.00	0.00	0.00	0.00	0.00	0.00	0.00	0.00	0.00
TRINITY_DN1275677_c0_g1	19.73	0.00	0.00	0.00	0.00	0.00	0.00	0.00	0.00	0.00
TRINITY_DN1275677_c1_g1	0.00	0.00	0.00	0.00	0.00	0.00	0.00	0.00	0.00	0.00
TRINITY_DN1275678_c0_g1	10.09	0.00	10.23	0.00	0.00	0.00	0.00	0.00	9.63	9.26
TRINITY_DN1275679_c0_g1	0.00	0.00	0.00	0.00	0.00	0.00	0.00	0.00	0.00	46.01
TRINITY_DN127567_c0_g1	0.00	8.45	0.00	0.00	0.00	0.00	0.00	0.00	0.00	10.42
TRINITY_DN1275684_c0_g1	0.00	21.69	0.00	0.00	0.00	0.00	0.00	0.00	0.00	0.00
TRINITY_DN1275686_c0_g1	0.00	0.00	0.00	0.00	0.00	0.00	0.00	0.00	0.00	0.00
TRINITY_DN1275687_c0_g1	8.50	0.00	5.65	5.64	5.96	0.00	6.74	0.00	0.00	25.80
TRINITY_DN1275688_c0_g1	0.00	0.00	0.00	0.00	17.33	0.00	0.00	0.00	0.00	15.27
TRINITY_DN127568_c1_g1	1.81	1.91	0.00	0.00	0.00	0.00	2.09	0.00	3.51	0.00
TRINITY_DN1275691_c0_g1	0.00	0.00	0.00	0.00	0.00	0.00	0.00	0.00	0.00	0.00
TRINITY_DN1275692_c0_g1	0.00	0.00	0.00	0.00	0.00	0.00	0.00	0.00	0.00	0.00
TRINITY_DN1275694_c0_g1	0.00	0.00	0.00	0.00	0.00	0.00	0.00	0.00	8.12	0.00
TRINITY_DN1275695_c0_g1	0.00	42.02	0.00	0.00	0.00	0.00	0.00	0.00	0.00	0.00
TRINITY_DN1275696_c0_g1	0.00	0.00	0.00	0.00	0.00	0.00	0.00	0.00	0.00	9.32
TRINITY_DN1275698_c0_g1	0.00	0.00	0.00	0.00	0.00	0.00	0.00	0.00	0.00	0.00
TRINITY_DN127569_c0_g1	0.00	0.00	0.00	0.00	0.00	0.00	0.00	0.00	0.00	0.00
TRINITY_DN12756_c0_g2	79.98	78.88	53.42	35.22	0.00	10.42	63.36	0.00	111.37	179.57
TRINITY_DN1275700_c0_g1	0.00	0.00	0.00	0.00	0.00	0.00	0.00	0.00	0.00	0.00
TRINITY_DN1275702_c0_g1	3.00	0.00	0.00	0.00	0.00	0.00	0.00	5.85	2.88	10.92
TRINITY_DN1275703_c0_g1	0.00	0.00	0.00	0.00	0.00	0.00	0.00	0.00	7.58	14.61
TRINITY_DN1275704_c0_g1	0.00	0.00	0.00	0.00	0.00	0.00	0.00	0.00	0.00	18.52
TRINITY_DN1275705_c0_g1	0.00	0.00	0.00	0.00	0.00	0.00	0.00	0.00	0.00	0.00
TRINITY_DN1275707_c0_g1	0.00	4.86	0.00	0.00	0.00	1.94	2.66	0.00	2.20	0.00
TRINITY_DN1275709_c0_g1	0.00	0.00	0.00	0.00	0.00	0.00	0.00	0.00	0.00	0.00
TRINITY_DN1275711_c0_g1	0.00	0.00	0.00	0.00	0.00	0.00	0.00	0.00	0.00	0.00
TRINITY_DN1275712_c0_g1	0.00	0.00	0.00	0.00	0.00	0.00	0.00	0.00	0.00	0.00
TRINITY_DN1275713_c0_g1	0.00	0.00	0.00	12.30	0.00	0.00	0.00	0.00	5.95	0.00
TRINITY_DN1275716_c0_g1	0.00	0.00	0.00	0.00	0.00	0.00	0.00	0.00	9.81	9.52
TRINITY_DN1275717_c0_g1	0.00	0.00	0.00	0.00	0.00	0.00	0.00	0.00	0.00	0.00
TRINITY_DN1275720_c0_g1	0.00	0.00	0.00	0.00	0.00	0.00	0.00	0.00	6.41	0.00
TRINITY_DN1275722_c0_g1	0.00	0.00	0.00	0.00	0.00	0.00	0.00	0.00	0.00	0.00
TRINITY_DN1275725_c0_g1	0.00	0.00	0.00	0.00	0.00	0.00	0.00	0.00	7.69	0.00
TRINITY_DN1275727_c0_g1	0.00	0.00	0.00	0.00	0.00	0.00	0.00	0.00	0.00	0.00
TRINITY_DN1275729_c0_g1	0.00	0.00	0.00	0.00	0.00	0.00	0.00	0.00	0.00	7.11
TRINITY_DN127572_c0_g1	9.59	0.00	0.00	0.00	0.00	0.00	0.00	0.00	9.17	35.27
TRINITY_DN127572_c0_g2	0.00	0.00	0.00	0.00	0.00	0.00	0.00	0.00	0.00	0.00
TRINITY_DN127572_c1_g1	0.00	0.00	0.00	0.00	0.00	0.00	6.21	0.00	0.00	0.00
TRINITY_DN1275730_c0_g1	0.00	0.00	0.00	0.00	0.00	0.00	0.00	0.00	0.00	0.00
TRINITY_DN1275733_c0_g1	0.00	0.00	0.00	0.00	0.00	0.00	0.00	0.00	0.00	0.00
TRINITY_DN1275734_c0_g1	0.00	0.00	0.00	0.00	0.00	0.00	0.00	0.00	0.00	0.00
TRINITY_DN1275737_c0_g1	0.00	9.43	0.00	0.00	0.00	0.00	0.00	0.00	0.00	28.69
TRINITY_DN1275738_c0_g1	0.00	0.00	0.00	0.00	0.00	0.00	0.00	0.00	0.00	0.00
TRINITY_DN1275739_c0_g1	0.00	0.00	0.00	0.00	0.00	0.00	0.00	0.00	0.00	0.00
TRINITY_DN127573_c0_g1	0.00	0.00	0.00	0.00	0.00	0.00	5.13	0.00	0.00	3.82
TRINITY_DN127573_c0_g2	0.00	0.00	0.00	11.13	0.00	0.00	0.00	0.00	11.02	18.23
TRINITY_DN127573_c0_g3	9.50	0.00	0.00	3.14	6.65	0.00	0.00	3.32	5.79	11.40
TRINITY_DN127573_c0_g4	0.00	4.86	8.66	0.00	0.00	0.00	0.00	0.00	0.00	6.75
TRINITY_DN127573_c1_g1	0.00	0.00	0.00	0.00	0.00	8.16	0.00	0.00	0.00	17.31
TRINITY_DN127573_c2_g1	0.00	0.00	0.00	0.00	0.00	0.00	23.82	0.00	0.00	0.00
TRINITY_DN127573_c4_g1	0.00	4.79	0.00	0.00	0.00	0.00	0.00	0.00	7.99	15.60
TRINITY_DN1275740_c0_g1	0.00	25.02	0.00	0.00	10.67	0.00	0.00	0.00	0.00	0.00
TRINITY_DN1275745_c0_g1	0.00	0.00	0.00	0.00	0.00	0.00	0.00	0.00	0.00	4.84
TRINITY_DN1275747_c0_g1	0.00	0.00	0.00	0.00	0.00	0.00	0.00	0.00	0.00	0.00
TRINITY_DN1275748_c0_g1	0.00	0.00	0.00	0.00	0.00	0.00	26.69	0.00	0.00	0.00
TRINITY_DN1275750_c0_g1	0.00	0.00	0.00	0.00	0.00	0.00	0.00	0.00	0.00	0.00
TRINITY_DN1275751_c0_g1	5.11	5.83	0.00	0.00	0.00	8.82	0.00	0.00	4.85	8.50
TRINITY_DN1275752_c0_g1	0.00	0.00	0.00	0.00	0.00	0.00	0.00	0.00	0.00	0.00
TRINITY_DN1275753_c0_g1	0.00	0.00	0.00	0.00	0.00	0.00	0.00	0.00	0.00	32.62
TRINITY_DN1275755_c0_g1	0.00	0.00	0.00	0.00	0.00	0.00	0.00	0.00	0.00	0.00
TRINITY_DN1275757_c0_g1	0.00	0.00	0.00	0.00	0.00	0.00	27.07	0.00	0.00	0.00
TRINITY_DN1275759_c0_g1	0.00	0.00	0.00	0.00	0.00	0.00	0.00	0.00	0.00	0.00
TRINITY_DN1275760_c0_g1	0.00	0.00	0.00	0.00	0.00	0.00	0.00	0.00	0.00	0.00
TRINITY_DN1275762_c0_g1	0.00	0.00	0.00	0.00	12.24	0.00	0.00	0.00	0.00	5.38
TRINITY_DN1275766_c0_g1	0.00	0.00	0.00	0.00	4.71	7.75	0.00	0.00	21.44	0.00
TRINITY_DN1275769_c0_g1	0.00	0.00	0.00	0.00	0.00	0.00	0.00	0.00	0.00	0.00
TRINITY_DN127576_c0_g1	0.00	0.00	0.00	0.00	0.00	0.00	0.00	0.00	32.10	0.00
TRINITY_DN127576_c1_g1	20.44	11.67	0.00	10.41	21.34	17.81	30.12	17.09	61.79	99.98
TRINITY_DN1275770_c0_g1	10.97	0.00	0.00	0.00	0.00	0.00	0.00	0.00	0.00	0.00
TRINITY_DN1275771_c0_g1	0.00	6.07	5.32	0.00	0.00	0.00	0.00	0.00	0.00	4.86
TRINITY_DN1275772_c0_g1	0.00	0.00	0.00	0.00	0.00	0.00	0.00	0.00	0.00	0.00
TRINITY_DN1275773_c0_g1	0.00	0.00	0.00	0.00	0.00	10.87	0.00	0.00	0.00	0.00
TRINITY_DN1275774_c0_g1	0.00	0.00	0.00	0.00	0.00	0.00	0.00	0.00	0.00	0.00
TRINITY_DN1275775_c0_g1	0.00	0.00	0.00	0.00	0.00	0.00	0.00	0.00	0.00	0.00
TRINITY_DN127577_c0_g1	0.00	0.00	0.00	0.00	0.00	0.00	0.00	0.00	0.00	71.13
TRINITY_DN1275780_c0_g1	16.36	0.00	0.00	0.00	0.00	13.84	0.00	0.00	0.00	0.00
TRINITY_DN1275781_c0_g1	0.00	0.00	0.00	0.00	0.00	0.00	0.00	0.00	0.00	10.05
TRINITY_DN1275782_c0_g1	0.00	0.00	0.00	0.00	0.00	10.30	0.00	0.00	28.19	0.00
TRINITY_DN1275783_c0_g1	0.00	0.00	0.00	0.00	0.00	0.00	0.00	0.00	0.00	6.26
TRINITY_DN127578_c0_g1	0.00	0.00	0.00	0.00	0.00	0.00	0.00	0.00	0.00	0.00
TRINITY_DN1275790_c0_g1	0.00	0.00	0.00	0.00	0.00	0.00	0.00	0.00	0.00	0.00
TRINITY_DN1275791_c0_g1	0.00	0.00	0.00	0.00	0.00	0.00	0.00	0.00	0.00	0.00
TRINITY_DN1275795_c0_g1	0.00	0.00	0.00	0.00	0.00	0.00	0.00	0.00	0.00	0.00
TRINITY_DN1275797_c0_g1	0.00	0.00	0.00	0.00	0.00	0.00	0.00	0.00	0.00	0.00
TRINITY_DN1275798_c0_g1	0.00	0.00	0.00	0.00	0.00	0.00	0.00	0.00	0.00	0.00
TRINITY_DN12757_c0_g1	119.68	121.72	7.85	10.10	8.57	8.43	39.66	21.66	31.38	149.63
TRINITY_DN12757_c0_g2	0.00	6.35	8.18	0.00	6.57	7.02	0.00	0.00	0.00	0.00
TRINITY_DN12757_c7_g1	0.00	0.00	4.43	4.36	0.00	0.00	0.00	0.00	0.00	4.04
TRINITY_DN1275801_c0_g1	0.00	0.00	0.00	0.00	0.00	0.00	0.00	0.00	0.00	0.00
TRINITY_DN1275802_c0_g1	0.00	0.00	0.00	6.05	0.00	0.00	15.55	0.00	0.00	0.00
TRINITY_DN1275803_c0_g1	6.37	0.00	0.00	0.00	0.00	0.00	24.20	0.00	0.00	0.00
TRINITY_DN1275806_c0_g1	0.00	0.00	0.00	0.00	0.00	0.00	0.00	0.00	0.00	0.00
TRINITY_DN1275807_c0_g1	0.00	0.00	0.00	0.00	0.00	0.00	0.00	0.00	0.00	0.00
TRINITY_DN1275809_c0_g1	2.70	0.00	0.00	0.00	0.00	0.00	0.00	0.00	0.00	0.00
TRINITY_DN127580_c0_g1	0.00	0.00	0.00	0.00	0.00	0.00	0.00	0.00	0.00	0.00
TRINITY_DN127580_c0_g2	0.00	0.00	0.00	0.00	0.00	0.00	0.00	0.00	17.86	0.00
TRINITY_DN127580_c1_g1	0.00	0.00	0.00	0.00	0.00	0.00	0.00	0.00	0.00	0.00
TRINITY_DN127580_c2_g1	0.00	0.00	0.00	0.00	0.00	0.00	0.00	0.00	3.65	0.00
TRINITY_DN127580_c3_g1	0.00	0.00	0.00	0.00	0.00	0.00	0.00	0.00	0.00	9.91
TRINITY_DN1275810_c0_g1	0.00	0.00	0.00	0.00	0.00	0.00	0.00	0.00	0.00	0.00
TRINITY_DN1275811_c0_g1	0.00	0.00	0.00	0.00	0.00	0.00	0.00	0.00	0.00	10.54
TRINITY_DN1275812_c0_g1	6.23	7.29	6.29	0.00	0.00	0.00	7.88	0.00	5.92	11.47
TRINITY_DN1275813_c0_g1	0.00	0.00	0.00	0.00	0.00	0.00	0.00	0.00	0.00	0.00
TRINITY_DN127581_c0_g1	7.75	0.00	0.00	7.60	0.00	0.00	0.00	0.00	0.00	0.00
TRINITY_DN1275820_c0_g1	0.00	0.00	0.00	0.00	0.00	0.00	0.00	0.00	0.00	7.11
TRINITY_DN1275822_c0_g1	0.00	0.00	0.00	0.00	0.00	0.00	0.00	0.00	0.00	0.00
TRINITY_DN1275824_c0_g1	4.14	0.00	0.00	4.10	0.00	0.00	0.00	4.07	0.00	0.00
TRINITY_DN1275825_c0_g1	0.00	4.79	4.27	0.00	0.00	0.00	0.00	0.00	0.00	3.90
TRINITY_DN1275826_c0_g1	0.00	0.00	0.00	9.39	0.00	0.00	0.00	0.00	0.00	0.00
TRINITY_DN1275828_c0_g1	14.87	0.00	0.00	0.00	0.00	0.00	0.00	0.00	0.00	0.00
TRINITY_DN127582_c1_g1	0.00	0.00	0.00	0.00	0.00	0.00	0.00	3.74	10.93	0.00
TRINITY_DN1275831_c0_g1	0.00	0.00	0.00	0.00	0.00	0.00	0.00	0.00	0.00	0.00
TRINITY_DN1275835_c0_g1	0.00	0.00	0.00	0.00	0.00	0.00	0.00	0.00	0.00	30.27
TRINITY_DN1275836_c0_g1	0.00	0.00	0.00	0.00	0.00	0.00	0.00	0.00	0.00	0.00
TRINITY_DN127583_c0_g1	0.00	0.00	0.00	0.00	0.00	0.00	0.00	0.00	0.00	0.00
TRINITY_DN1275840_c0_g1	0.00	0.00	0.00	0.00	0.00	0.00	0.00	0.00	0.00	0.00
TRINITY_DN1275842_c0_g1	0.00	0.00	0.00	19.14	0.00	0.00	0.00	0.00	19.32	0.00
TRINITY_DN1275843_c0_g1	0.00	0.00	0.00	0.00	0.00	0.00	0.00	0.00	0.00	0.00
TRINITY_DN1275845_c0_g1	7.64	0.00	0.00	0.00	7.94	0.00	19.52	7.50	0.00	7.01
TRINITY_DN1275847_c0_g1	0.00	0.00	0.00	0.00	0.00	0.00	0.00	0.00	0.00	14.49
TRINITY_DN1275850_c0_g1	0.00	0.00	0.00	0.00	0.00	0.00	0.00	0.00	0.00	7.91
TRINITY_DN1275851_c0_g1	0.00	0.00	0.00	0.00	0.00	0.00	0.00	0.00	14.91	0.00
TRINITY_DN1275852_c0_g1	0.00	0.00	0.00	7.04	0.00	0.00	0.00	0.00	0.00	0.00
TRINITY_DN1275854_c0_g1	0.00	0.00	0.00	0.00	0.00	0.00	0.00	0.00	0.00	10.94
TRINITY_DN1275856_c0_g1	0.00	0.00	0.00	0.00	11.44	0.00	0.00	0.00	21.12	0.00
TRINITY_DN1275858_c0_g1	0.00	0.00	0.00	0.00	0.00	0.00	0.00	0.00	0.00	0.00
TRINITY_DN127585_c0_g1	0.00	0.00	0.00	0.00	0.00	0.00	0.00	0.00	0.00	0.00
TRINITY_DN1275861_c0_g1	0.00	0.00	0.00	0.00	0.00	0.00	0.00	0.00	0.00	0.00
TRINITY_DN1275863_c0_g1	0.00	0.00	0.00	0.00	0.00	0.00	0.00	0.00	0.00	0.00
TRINITY_DN1275864_c0_g1	0.00	4.11	0.00	3.67	0.00	0.00	9.00	0.00	3.54	0.00
TRINITY_DN1275866_c0_g1	0.00	36.82	0.00	0.00	0.00	0.00	0.00	0.00	0.00	0.00
TRINITY_DN1275868_c0_g1	10.09	0.00	0.00	0.00	0.00	0.00	0.00	0.00	0.00	0.00
TRINITY_DN127586_c0_g1	19.55	0.00	0.00	0.00	0.00	0.00	0.00	0.00	0.00	0.00
TRINITY_DN127586_c0_g2	0.00	0.00	0.00	0.00	0.00	0.00	0.00	0.00	0.00	0.00
TRINITY_DN127586_c1_g1	0.00	0.00	0.00	0.00	0.00	0.00	48.82	0.00	0.00	0.00
TRINITY_DN127586_c2_g1	0.00	0.00	0.00	0.00	0.00	0.00	0.00	0.00	0.00	0.00
TRINITY_DN127586_c2_g3	0.00	0.00	0.00	0.00	0.00	0.00	0.00	0.00	0.00	0.00
TRINITY_DN127586_c3_g1	0.00	0.00	0.00	0.00	0.00	0.00	0.00	0.00	0.00	0.00
TRINITY_DN127586_c6_g1	0.00	0.00	0.00	0.00	0.00	0.00	0.00	0.00	0.00	0.00
TRINITY_DN1275871_c0_g1	0.00	0.00	0.00	0.00	0.00	0.00	0.00	0.00	0.00	0.00
TRINITY_DN1275872_c0_g1	7.52	0.00	0.00	0.00	0.00	0.00	0.00	0.00	0.00	0.00
TRINITY_DN1275874_c0_g1	0.00	0.00	0.00	0.00	0.00	0.00	0.00	0.00	0.00	0.00
TRINITY_DN1275877_c0_g1	0.00	0.00	0.00	0.00	0.00	0.00	0.00	0.00	0.00	0.00
TRINITY_DN1275878_c0_g1	0.00	0.00	0.00	0.00	0.00	2.87	0.00	0.00	0.00	0.00
TRINITY_DN1275883_c0_g1	0.00	0.00	0.00	10.90	0.00	0.00	0.00	0.00	0.00	0.00
TRINITY_DN1275886_c0_g1	0.00	0.00	0.00	0.00	0.00	0.00	0.00	0.00	0.00	0.00
TRINITY_DN1275887_c0_g1	0.00	0.00	0.00	0.00	4.31	0.00	0.00	0.00	0.00	0.00
TRINITY_DN1275889_c0_g1	0.00	0.00	0.00	0.00	10.10	8.41	0.00	0.00	0.00	8.93
TRINITY_DN127588_c0_g2	0.00	0.00	0.00	0.00	0.00	0.00	33.10	0.00	0.00	0.00
TRINITY_DN127588_c3_g1	0.00	0.00	0.00	0.00	0.00	0.00	0.00	0.00	0.00	0.00
TRINITY_DN1275890_c0_g1	0.00	0.00	0.00	2.44	0.00	0.00	0.00	0.00	0.00	6.68
TRINITY_DN1275891_c0_g1	0.00	0.00	0.00	0.00	0.00	0.00	0.00	0.00	0.00	4.39
TRINITY_DN1275893_c0_g1	0.00	0.00	0.00	0.00	0.00	0.00	0.00	0.00	0.00	0.00
TRINITY_DN1275894_c0_g1	0.00	0.00	0.00	0.00	0.00	0.00	0.00	0.00	0.00	0.00
TRINITY_DN1275895_c0_g1	0.00	0.00	0.00	0.00	0.00	0.00	10.41	0.00	0.00	7.75
TRINITY_DN1275897_c0_g1	0.00	0.00	0.00	0.00	0.00	0.00	23.61	0.00	0.00	0.00
TRINITY_DN1275898_c0_g1	0.00	0.00	0.00	0.00	0.00	0.00	0.00	0.00	0.00	9.37
TRINITY_DN1275899_c0_g1	0.00	0.00	0.00	2.69	0.00	0.00	0.00	0.00	2.60	4.92
TRINITY_DN127589_c0_g1	0.00	0.00	0.00	0.00	0.00	0.00	0.00	0.00	0.00	0.00
TRINITY_DN127589_c0_g2	0.00	0.00	0.00	0.00	0.00	0.00	0.00	0.00	0.00	6.96
TRINITY_DN127589_c0_g3	0.00	0.00	0.00	0.00	0.00	0.00	0.00	0.00	14.39	0.00
TRINITY_DN127589_c1_g1	8.06	0.00	0.00	2.01	12.75	1.72	7.01	1.95	7.80	12.72
TRINITY_DN127589_c3_g1	0.00	0.00	0.00	0.00	0.00	0.00	0.00	0.00	0.00	0.00
TRINITY_DN12758_c0_g1	0.00	69.75	0.00	0.00	0.00	0.00	0.00	0.00	17.63	144.23
TRINITY_DN1275900_c0_g1	0.00	0.00	0.00	0.00	0.00	0.00	0.00	0.00	0.00	0.00
TRINITY_DN1275903_c0_g1	0.00	0.00	0.00	0.00	0.00	0.00	0.00	0.00	0.00	13.87
TRINITY_DN1275904_c0_g1	0.00	0.00	0.00	0.00	11.36	0.00	0.00	0.00	0.00	0.00
TRINITY_DN1275906_c0_g1	0.00	0.00	0.00	0.00	0.00	0.00	0.00	0.00	0.00	0.00
TRINITY_DN1275907_c0_g1	0.00	0.00	0.00	0.00	0.00	0.00	12.76	0.00	0.00	9.03
TRINITY_DN1275908_c0_g1	0.00	0.00	0.00	0.00	0.00	0.00	0.00	0.00	0.00	5.13
TRINITY_DN1275909_c0_g1	0.00	0.00	0.00	0.00	0.00	0.00	0.00	0.00	0.00	0.00
TRINITY_DN127590_c0_g1	0.00	0.00	0.00	0.00	0.00	0.00	0.00	0.00	0.00	0.00
TRINITY_DN127590_c1_g1	0.00	0.00	0.00	0.00	0.00	0.00	0.00	0.00	0.00	0.00
TRINITY_DN1275911_c0_g1	0.00	0.00	0.00	0.00	0.00	0.00	0.00	0.00	0.00	0.00
TRINITY_DN1275912_c0_g1	5.23	0.00	10.49	0.00	0.00	0.00	0.00	0.00	0.00	0.00
TRINITY_DN1275913_c0_g1	8.60	0.00	0.00	0.00	0.00	0.00	0.00	0.00	0.00	0.00
TRINITY_DN1275914_c0_g1	0.00	0.00	0.00	0.00	0.00	0.00	0.00	0.00	0.00	0.00
TRINITY_DN1275915_c0_g1	0.00	0.00	0.00	10.76	0.00	0.00	0.00	0.00	10.64	0.00
TRINITY_DN1275917_c0_g1	0.00	0.00	0.00	0.00	0.00	0.00	0.00	0.00	0.00	15.65
TRINITY_DN1275919_c0_g1	0.00	0.00	0.00	0.00	0.00	0.00	0.00	0.00	0.00	0.00
TRINITY_DN1275920_c0_g1	0.00	0.00	0.00	0.00	0.00	0.00	0.00	0.00	0.00	17.84
TRINITY_DN1275922_c0_g1	0.00	0.00	0.00	0.00	0.00	0.00	0.00	0.00	0.00	0.00
TRINITY_DN1275924_c0_g1	0.00	0.00	0.00	0.00	0.00	0.00	0.00	0.00	0.00	0.00
TRINITY_DN1275925_c0_g1	0.00	0.00	0.00	0.00	0.00	0.00	0.00	0.00	0.00	0.00
TRINITY_DN1275928_c0_g1	0.00	20.63	0.00	0.00	0.00	0.00	0.00	0.00	0.00	15.65
TRINITY_DN1275929_c0_g1	0.00	0.00	0.00	0.00	0.00	0.00	0.00	0.00	33.05	0.00
TRINITY_DN1275930_c0_g1	0.00	0.00	0.00	0.00	0.00	0.00	0.00	0.00	0.00	0.00
TRINITY_DN1275931_c0_g1	0.00	0.00	0.00	0.00	0.00	0.00	0.00	0.00	0.00	12.91
TRINITY_DN1275932_c0_g1	0.00	0.00	0.00	0.00	0.00	0.00	0.00	0.00	0.00	0.00
TRINITY_DN1275934_c0_g1	0.00	0.00	0.00	0.00	0.00	0.00	0.00	0.00	0.00	0.00
TRINITY_DN1275935_c0_g1	0.00	0.00	0.00	0.00	0.00	0.00	0.00	0.00	0.00	0.00
TRINITY_DN1275936_c0_g1	0.00	0.00	0.00	0.00	0.00	0.00	0.00	0.00	0.00	29.50
TRINITY_DN1275937_c0_g1	0.00	6.99	0.00	0.00	0.00	0.00	22.72	0.00	0.00	0.00
TRINITY_DN1275938_c0_g1	19.27	0.00	0.00	0.00	0.00	0.00	0.00	0.00	6.10	5.92
TRINITY_DN127593_c0_g1	0.00	0.00	0.00	0.00	0.00	0.00	0.00	0.00	0.00	0.00
TRINITY_DN127593_c0_g2	0.00	0.00	0.00	0.00	0.00	0.00	19.88	0.00	0.00	68.65
TRINITY_DN127593_c0_g3	0.00	0.00	0.00	0.00	0.00	0.00	0.00	0.00	0.00	0.00
TRINITY_DN127593_c2_g1	29.75	101.43	15.00	4.95	7.56	0.00	19.44	10.56	47.66	135.68
TRINITY_DN127593_c7_g1	0.00	0.00	0.00	0.00	0.00	0.00	0.00	0.00	0.00	0.00
TRINITY_DN127593_c9_g1	0.00	0.00	0.00	0.00	0.00	0.00	0.00	0.00	0.00	54.04
TRINITY_DN1275940_c0_g1	0.00	0.00	0.00	0.00	0.00	0.00	0.00	0.00	0.00	0.00
TRINITY_DN1275943_c0_g1	0.00	0.00	0.00	0.00	0.00	0.00	0.00	0.00	0.00	0.00
TRINITY_DN1275944_c0_g1	0.00	0.00	0.00	0.00	0.00	0.00	0.00	0.00	0.00	0.00
TRINITY_DN1275945_c0_g1	0.00	0.00	0.00	0.00	0.00	0.00	3.98	0.00	0.00	0.00
TRINITY_DN1275947_c0_g1	0.00	0.00	0.00	0.00	0.00	0.00	0.00	0.00	0.00	0.00
TRINITY_DN127594_c0_g3	21.19	17.15	7.91	2.64	2.79	9.06	12.53	2.58	7.64	65.02
TRINITY_DN1275952_c0_g1	0.00	0.00	0.00	11.71	6.22	0.00	0.00	0.00	0.00	5.48
TRINITY_DN1275954_c0_g1	0.00	0.00	0.00	0.00	0.00	0.00	0.00	0.00	0.00	0.00
TRINITY_DN1275955_c0_g1	0.00	0.00	0.00	0.00	0.00	0.00	0.00	0.00	0.00	0.00
TRINITY_DN1275957_c0_g1	6.39	0.00	6.46	0.00	0.00	0.00	0.00	0.00	6.08	11.78
TRINITY_DN1275958_c0_g1	0.00	0.00	0.00	0.00	16.46	0.00	0.00	0.00	15.30	43.46
TRINITY_DN1275961_c0_g1	0.00	0.00	0.00	0.00	0.00	0.00	0.00	0.00	0.00	0.00
TRINITY_DN1275963_c0_g1	0.00	0.00	0.00	9.19	0.00	0.00	0.00	0.00	0.00	8.65
TRINITY_DN1275966_c0_g1	0.00	0.00	0.00	0.00	0.00	0.00	0.00	0.00	0.00	13.66
TRINITY_DN1275968_c0_g1	0.00	0.00	0.00	0.00	0.00	0.00	0.00	0.00	0.00	15.27
TRINITY_DN127596_c0_g1	0.00	0.00	0.00	0.00	0.00	0.00	0.00	0.00	0.00	0.00
TRINITY_DN1275971_c0_g1	0.00	0.00	0.00	0.00	0.00	0.00	0.00	0.00	0.00	0.00
TRINITY_DN1275972_c0_g1	0.00	0.00	0.00	0.00	0.00	0.00	0.00	0.00	0.00	0.00
TRINITY_DN1275973_c0_g1	0.00	0.00	0.00	0.00	11.15	9.28	0.00	0.00	0.00	0.00
TRINITY_DN1275975_c0_g1	0.00	0.00	0.00	0.00	0.00	0.00	0.00	0.00	0.00	0.00
TRINITY_DN1275976_c0_g1	0.00	0.00	0.00	0.00	0.00	0.00	0.00	0.00	0.00	0.00
TRINITY_DN1275979_c0_g1	0.00	0.00	0.00	0.00	0.00	0.00	0.00	0.00	0.00	17.97
TRINITY_DN1275980_c0_g1	0.00	0.00	0.00	0.00	0.00	0.00	0.00	0.00	0.00	0.00
TRINITY_DN1275983_c0_g1	0.00	0.00	10.48	0.00	0.00	0.00	0.00	0.00	0.00	0.00
TRINITY_DN1275985_c0_g1	0.00	0.00	0.00	0.00	0.00	0.00	0.00	0.00	0.00	0.00
TRINITY_DN1275988_c0_g1	0.00	0.00	35.17	0.00	0.00	9.95	15.09	0.00	0.00	0.00
TRINITY_DN127598_c0_g1	0.00	0.00	0.00	0.00	0.00	0.00	0.00	0.00	0.00	0.00
TRINITY_DN127598_c0_g2	0.00	0.00	0.00	0.00	0.00	0.00	0.00	0.00	0.00	0.00
TRINITY_DN1275990_c0_g1	0.00	0.00	0.00	0.00	0.00	7.24	0.00	0.00	0.00	0.00
TRINITY_DN1275991_c0_g1	0.00	0.00	0.00	0.00	0.00	0.00	0.00	0.00	0.00	0.00
TRINITY_DN1275996_c0_g1	0.00	0.00	0.00	0.00	0.00	0.00	0.00	0.00	0.00	0.00
TRINITY_DN1275997_c0_g1	0.00	0.00	0.00	0.00	6.35	0.00	0.00	0.00	0.00	11.20
TRINITY_DN1275998_c0_g1	0.00	0.00	0.00	0.00	0.00	0.00	0.00	0.00	0.00	0.00
TRINITY_DN127599_c0_g1	0.00	0.00	0.00	0.00	0.00	0.00	0.00	0.00	0.00	4.22
TRINITY_DN12759_c0_g1	0.00	0.00	0.00	0.00	0.00	0.00	0.00	0.00	0.00	14.61
TRINITY_DN12759_c0_g2	27.79	0.00	0.00	0.00	0.00	0.00	0.00	0.00	0.00	0.00
TRINITY_DN1275_c0_g2	21.73	9.77	13.05	3.72	10.26	12.92	30.39	1.57	24.09	18.46
TRINITY_DN1275_c1_g1	0.00	0.00	0.00	0.00	4.68	0.00	0.00	0.00	4.29	0.00
TRINITY_DN1275_c1_g2	0.00	0.00	0.00	0.00	0.00	0.00	0.00	0.00	0.00	0.00
TRINITY_DN1275_c3_g1	2.01	4.05	0.00	0.00	3.19	2.48	0.00	2.33	8.73	3.51
TRINITY_DN1275_c4_g1	14.99	0.00	0.00	0.00	0.00	5.13	0.00	0.00	0.00	0.00
TRINITY_DN1275_c4_g2	0.00	0.00	0.00	0.00	0.00	0.00	0.00	0.00	0.00	0.00
TRINITY_DN1275_c6_g1	0.00	0.00	19.19	54.50	0.00	0.00	0.00	0.00	0.00	0.00
TRINITY_DN1276001_c0_g1	0.00	0.00	0.00	0.00	0.00	0.00	0.00	0.00	0.00	0.00
TRINITY_DN1276002_c0_g1	0.00	0.00	0.00	0.00	0.00	0.00	13.54	0.00	0.00	0.00
TRINITY_DN1276006_c0_g1	0.00	0.00	0.00	0.00	0.00	0.00	0.00	0.00	0.00	6.77
TRINITY_DN1276007_c0_g1	0.00	0.00	0.00	0.00	0.00	0.00	0.00	0.00	0.00	5.22
TRINITY_DN1276008_c0_g1	0.00	0.00	0.00	0.00	0.00	0.00	0.00	0.00	12.11	0.00
TRINITY_DN1276009_c0_g1	0.00	0.00	0.00	0.00	0.00	0.00	0.00	0.00	10.13	0.00
TRINITY_DN127600_c0_g1	0.00	0.00	0.00	0.00	0.00	0.00	14.17	10.51	0.00	39.90
TRINITY_DN127600_c1_g10	0.00	0.00	0.00	0.00	0.00	0.00	0.00	0.00	0.00	0.00
TRINITY_DN127600_c1_g2	0.00	0.00	0.00	0.00	0.00	0.00	0.00	0.00	15.43	18.94
TRINITY_DN127600_c1_g3	8.04	0.00	0.00	0.00	0.00	0.00	0.00	0.00	0.00	36.87
TRINITY_DN127600_c1_g4	0.00	0.00	19.99	0.00	0.00	0.00	0.00	18.36	0.00	17.84
TRINITY_DN127600_c1_g5	0.00	0.00	22.39	0.00	11.44	0.00	14.36	0.00	21.12	10.11
TRINITY_DN127600_c3_g1	9.97	0.00	0.00	0.00	0.00	0.00	25.87	0.00	0.00	9.14
TRINITY_DN127600_c4_g1	0.00	0.00	0.00	0.00	15.02	0.00	0.00	0.00	0.00	0.00
TRINITY_DN1276010_c0_g1	0.00	0.00	0.00	0.00	0.00	0.00	0.00	0.00	0.00	0.00
TRINITY_DN1276012_c0_g1	0.00	0.00	0.00	0.00	0.00	0.00	0.00	0.00	0.00	8.42
TRINITY_DN1276015_c0_g1	0.00	0.00	0.00	8.88	0.00	0.00	0.00	0.00	0.00	0.00
TRINITY_DN1276016_c0_g1	0.00	0.00	0.00	9.23	0.00	0.00	0.00	0.00	12.01	0.00
TRINITY_DN1276018_c0_g1	0.00	0.00	0.00	0.00	8.72	0.00	0.00	0.00	0.00	0.00
TRINITY_DN127601_c0_g1	3.62	0.00	0.00	0.00	0.00	0.00	4.38	0.00	3.46	0.00
TRINITY_DN1276020_c0_g1	0.00	0.00	15.66	0.00	10.19	0.00	0.00	0.00	0.00	0.00
TRINITY_DN1276022_c0_g1	0.00	0.00	0.00	0.00	0.00	0.00	0.00	0.00	0.00	0.00
TRINITY_DN1276023_c0_g1	7.87	0.00	0.00	0.00	0.00	0.00	0.00	7.72	0.00	0.00
TRINITY_DN1276024_c0_g1	0.00	15.54	0.00	0.00	0.00	0.00	0.00	0.00	0.00	0.00
TRINITY_DN1276025_c0_g1	27.57	0.00	0.00	0.00	0.00	0.00	0.00	0.00	0.00	0.00
TRINITY_DN127602_c2_g1	4.58	0.00	0.00	0.00	0.00	0.00	5.66	0.00	0.00	4.19
TRINITY_DN1276030_c0_g1	0.00	20.10	0.00	0.00	0.00	0.00	0.00	0.00	0.00	0.00
TRINITY_DN1276031_c0_g1	0.00	0.00	19.47	0.00	6.70	0.00	0.00	0.00	0.00	23.66
TRINITY_DN1276035_c0_g1	0.00	0.00	0.00	0.00	0.00	0.00	0.00	0.00	0.00	0.00
TRINITY_DN1276037_c0_g1	8.36	0.00	0.00	0.00	0.00	0.00	0.00	0.00	0.00	0.00
TRINITY_DN1276038_c0_g1	0.00	0.00	0.00	0.00	0.00	0.00	0.00	0.00	0.00	0.00
TRINITY_DN127603_c0_g1	0.00	0.00	0.00	0.00	0.00	0.00	0.00	0.00	0.00	0.00
TRINITY_DN127603_c1_g1	0.00	0.00	0.00	0.00	0.00	0.00	0.00	0.00	0.00	0.00
TRINITY_DN127603_c2_g1	0.00	0.00	0.00	0.00	0.00	0.00	0.00	0.00	0.00	0.00
TRINITY_DN127603_c3_g1	0.00	0.00	0.00	0.00	0.00	0.00	0.00	0.00	0.00	0.00
TRINITY_DN127603_c4_g1	0.00	0.00	0.00	0.00	0.00	0.00	0.00	0.00	0.00	0.00
TRINITY_DN1276040_c0_g1	14.12	0.00	0.00	27.36	0.00	0.00	0.00	0.00	0.00	25.83
TRINITY_DN1276042_c0_g1	0.00	17.81	0.00	0.00	0.00	0.00	0.00	0.00	0.00	0.00
TRINITY_DN1276043_c0_g1	0.00	0.00	0.00	0.00	0.00	0.00	0.00	0.00	0.00	0.00
TRINITY_DN1276047_c0_g1	0.00	0.00	0.00	0.00	0.00	0.00	0.00	0.00	0.00	0.00
TRINITY_DN1276048_c0_g1	0.00	0.00	0.00	0.00	0.00	0.00	0.00	0.00	0.00	0.00
TRINITY_DN1276049_c0_g1	0.00	0.00	0.00	0.00	0.00	0.00	0.00	0.00	0.00	0.00
TRINITY_DN127604_c0_g1	3.10	3.38	0.00	0.00	0.00	0.00	0.00	0.00	0.00	2.82
TRINITY_DN1276050_c0_g1	0.00	0.00	0.00	0.00	0.00	0.00	0.00	0.00	0.00	0.00
TRINITY_DN1276053_c0_g1	0.00	0.00	0.00	14.67	0.00	0.00	0.00	0.00	0.00	0.00
TRINITY_DN1276054_c0_g1	0.00	0.00	0.00	0.00	0.00	0.00	0.00	0.00	35.95	0.00
TRINITY_DN1276057_c0_g1	0.00	0.00	0.00	0.00	0.00	0.00	0.00	0.00	9.34	0.00
TRINITY_DN1276058_c0_g1	8.85	0.00	0.00	0.00	0.00	0.00	11.46	0.00	0.00	8.14
TRINITY_DN1276059_c0_g1	0.00	0.00	0.00	0.00	0.00	0.00	0.00	0.00	5.66	0.00
TRINITY_DN127605_c0_g1	0.00	0.00	0.00	0.00	0.00	0.00	0.00	0.00	0.00	30.27
TRINITY_DN127605_c0_g2	0.00	26.80	12.00	0.00	0.00	0.00	19.53	0.00	11.68	18.26
TRINITY_DN127605_c0_g3	13.49	0.00	0.00	0.00	7.06	0.00	0.00	0.00	0.00	0.00
TRINITY_DN1276060_c0_g1	0.00	0.00	0.00	0.00	0.00	0.00	0.00	0.00	0.00	10.67
TRINITY_DN1276062_c0_g1	0.00	20.10	0.00	0.00	0.00	0.00	0.00	0.00	0.00	0.00
TRINITY_DN1276063_c0_g1	0.00	0.00	0.00	0.00	0.00	0.00	0.00	0.00	0.00	0.00
TRINITY_DN1276064_c0_g1	0.00	9.26	0.00	0.00	0.00	0.00	19.84	0.00	0.00	0.00
TRINITY_DN1276065_c0_g1	0.00	0.00	0.00	0.00	0.00	0.00	0.00	0.00	0.00	29.46
TRINITY_DN1276066_c0_g1	0.00	0.00	0.00	0.00	0.00	0.00	0.00	0.00	0.00	0.00
TRINITY_DN1276067_c0_g1	0.00	0.00	0.00	0.00	0.00	0.00	0.00	0.00	0.00	0.00
TRINITY_DN1276069_c0_g1	0.00	0.00	0.00	0.00	0.00	0.00	0.00	0.00	0.00	11.02
TRINITY_DN127606_c0_g1	7.33	8.73	29.72	0.00	0.00	0.00	0.00	7.22	6.99	13.47
TRINITY_DN1276075_c0_g1	0.00	0.00	0.00	0.00	0.00	0.00	0.00	0.00	0.00	0.00
TRINITY_DN1276076_c0_g1	0.00	0.00	0.00	0.00	0.00	0.00	0.00	0.00	0.00	0.00
TRINITY_DN1276078_c0_g1	0.00	26.51	0.00	10.55	0.00	0.00	0.00	0.00	0.00	0.00
TRINITY_DN1276079_c0_g1	0.00	0.00	0.00	0.00	0.00	0.00	0.00	0.00	0.00	0.00
TRINITY_DN127607_c0_g1	0.00	0.00	0.00	0.00	0.00	0.00	0.00	0.00	0.00	5.04
TRINITY_DN1276083_c0_g1	0.00	4.45	0.00	0.00	0.00	0.00	0.00	0.00	7.60	0.00
TRINITY_DN1276085_c0_g1	0.00	0.00	0.00	0.00	0.00	0.00	0.00	0.00	28.54	0.00
TRINITY_DN1276086_c0_g1	0.00	0.00	0.00	0.00	0.00	0.00	0.00	0.00	0.00	0.00
TRINITY_DN1276087_c0_g1	0.00	0.00	0.00	0.00	0.00	0.00	0.00	0.00	7.82	0.00
TRINITY_DN1276088_c0_g1	0.00	0.00	0.00	0.00	0.00	0.00	0.00	0.00	24.37	0.00
TRINITY_DN127608_c0_g3	9.71	0.00	0.00	0.00	10.10	0.00	0.00	9.44	9.28	8.93
TRINITY_DN127608_c0_g4	34.24	0.00	34.63	0.00	0.00	0.00	0.00	16.11	16.52	15.51
TRINITY_DN127608_c1_g1	0.00	0.00	0.00	0.00	0.00	0.00	0.00	0.00	0.00	11.25
TRINITY_DN127608_c1_g2	11.19	6.45	0.00	5.50	0.00	4.84	0.00	0.00	0.00	0.00
TRINITY_DN127608_c2_g1	0.00	0.00	0.00	56.22	0.00	0.00	0.00	18.20	18.90	17.67
TRINITY_DN1276093_c0_g1	0.00	0.00	0.00	10.12	0.00	0.00	0.00	2.05	0.00	0.00
TRINITY_DN1276094_c0_g1	0.00	0.00	0.00	0.00	0.00	0.00	0.00	0.00	0.00	0.00
TRINITY_DN1276096_c0_g1	0.00	5.24	0.00	0.00	0.00	0.00	0.00	0.00	0.00	4.24
TRINITY_DN1276097_c0_g1	0.00	6.02	0.00	0.00	0.00	4.54	6.56	0.00	14.99	4.82
TRINITY_DN1276098_c0_g1	0.00	0.00	0.00	0.00	0.00	0.00	0.00	0.00	0.00	0.00
TRINITY_DN12760_c0_g1	39.64	94.02	21.37	24.73	35.89	15.47	38.93	25.96	117.16	147.43
TRINITY_DN1276102_c0_g1	0.00	0.00	0.00	0.00	0.00	0.00	0.00	0.00	0.00	0.00
TRINITY_DN1276104_c0_g1	3.79	0.00	0.00	0.00	0.00	0.00	0.00	0.00	0.00	0.00
TRINITY_DN1276105_c0_g1	0.00	0.00	0.00	0.00	0.00	0.00	0.00	0.00	0.00	0.00
TRINITY_DN1276106_c0_g1	0.00	0.00	0.00	0.00	0.00	0.00	0.00	0.00	5.50	0.00
TRINITY_DN1276106_c1_g1	0.00	0.00	0.00	0.00	0.00	0.00	0.00	0.00	0.00	0.00
TRINITY_DN1276107_c0_g1	0.00	0.00	0.00	0.00	0.00	0.00	0.00	0.00	15.30	0.00
TRINITY_DN1276109_c0_g1	0.00	0.00	0.00	0.00	0.00	0.00	0.00	0.00	0.00	10.31
TRINITY_DN127610_c10_g1	0.00	11.59	0.00	0.00	0.00	0.00	0.00	0.00	0.00	17.52
TRINITY_DN127610_c5_g1	0.00	0.00	0.00	0.00	0.00	0.00	0.00	0.00	12.39	0.00
TRINITY_DN127610_c6_g1	0.00	0.00	0.00	0.00	0.00	0.00	23.61	0.00	0.00	0.00
TRINITY_DN127610_c9_g1	0.00	0.00	0.00	0.00	0.00	0.00	0.00	0.00	8.64	8.33
TRINITY_DN1276110_c0_g1	22.41	0.00	0.00	0.00	0.00	0.00	0.00	10.77	0.00	0.00
TRINITY_DN1276111_c0_g1	0.00	0.00	0.00	0.00	0.00	0.00	0.00	0.00	0.00	11.28
TRINITY_DN1276112_c0_g1	0.00	0.00	0.00	0.00	0.00	0.00	0.00	0.00	0.00	0.00
TRINITY_DN1276115_c0_g1	0.00	0.00	0.00	0.00	0.00	0.00	0.00	0.00	0.00	0.00
TRINITY_DN1276116_c0_g1	18.96	0.00	0.00	0.00	0.00	0.00	0.00	0.00	0.00	17.16
TRINITY_DN1276117_c0_g1	0.00	0.00	0.00	0.00	0.00	0.00	0.00	0.00	0.00	0.00
TRINITY_DN1276118_c0_g1	0.00	1.62	0.00	0.00	7.26	0.00	0.00	0.00	6.63	0.00
TRINITY_DN1276119_c0_g1	0.00	0.00	0.00	4.42	0.00	0.00	0.00	0.00	0.00	0.00
TRINITY_DN127611_c0_g1	0.00	0.00	0.00	0.00	0.00	0.00	0.00	0.00	0.00	0.00
TRINITY_DN1276122_c0_g1	0.00	0.00	0.00	0.00	0.00	0.00	0.00	0.00	0.00	0.00
TRINITY_DN1276125_c0_g1	0.00	4.95	0.00	0.00	0.00	0.00	0.00	0.00	0.00	0.00
TRINITY_DN1276126_c0_g1	0.00	0.00	0.00	0.00	15.90	0.00	0.00	0.00	0.00	0.00
TRINITY_DN1276128_c0_g1	11.35	0.00	0.00	0.00	0.00	0.00	0.00	0.00	0.00	0.00
TRINITY_DN1276129_c0_g1	0.00	0.00	0.00	0.00	0.00	0.00	0.00	0.00	0.00	0.00
TRINITY_DN127612_c0_g1	7.60	0.00	0.00	0.00	0.00	0.00	0.00	0.00	0.00	0.00
TRINITY_DN127612_c1_g1	0.00	0.00	15.80	0.00	0.00	0.00	0.00	0.00	15.04	0.00
TRINITY_DN127612_c1_g2	0.00	0.00	0.00	0.00	0.00	0.00	0.00	0.00	0.00	0.00
TRINITY_DN127612_c1_g3	0.00	0.00	0.00	0.00	0.00	8.41	0.00	0.00	0.00	0.00
TRINITY_DN127612_c3_g1	0.00	0.00	0.00	0.00	0.00	0.00	0.00	0.00	0.00	0.00
TRINITY_DN1276130_c0_g1	0.00	0.00	0.00	0.00	0.00	0.00	0.00	0.00	0.00	15.00
TRINITY_DN1276133_c0_g1	0.00	0.00	0.00	0.00	0.00	0.00	0.00	0.00	0.00	0.00
TRINITY_DN1276134_c0_g1	0.00	0.00	0.00	0.00	0.00	0.00	0.00	0.00	0.00	12.81
TRINITY_DN1276135_c0_g1	0.00	0.00	0.00	0.00	0.00	0.00	0.00	0.00	0.00	0.00
TRINITY_DN1276137_c0_g1	0.00	0.00	0.00	0.00	19.07	0.00	24.00	0.00	0.00	50.56
TRINITY_DN1276138_c0_g1	0.00	0.00	0.00	0.00	0.00	0.00	0.00	0.00	0.00	0.00
TRINITY_DN1276139_c0_g1	0.00	16.85	0.00	0.00	0.00	0.00	0.00	0.00	0.00	0.00
TRINITY_DN127613_c0_g1	0.00	0.00	0.00	0.00	0.00	0.00	0.00	0.00	0.00	0.00
TRINITY_DN1276140_c0_g1	0.00	0.00	0.00	0.00	0.00	0.00	0.00	0.00	0.00	0.00
TRINITY_DN1276144_c0_g1	0.00	0.00	0.00	0.00	0.00	0.00	0.00	0.00	0.00	0.00
TRINITY_DN1276146_c0_g1	0.00	0.00	0.00	0.00	0.00	0.00	0.00	0.00	0.00	0.00
TRINITY_DN1276147_c0_g1	0.00	0.00	0.00	0.00	0.00	0.00	0.00	0.00	0.00	0.00
TRINITY_DN1276149_c0_g1	0.00	0.00	0.00	0.00	0.00	0.00	0.00	0.00	0.00	0.00
TRINITY_DN127614_c10_g1	0.00	0.00	0.00	22.26	0.00	0.00	29.95	0.00	0.00	0.00
TRINITY_DN127614_c1_g1	0.00	0.00	2.64	0.00	0.00	0.00	0.00	0.00	0.00	0.00
TRINITY_DN127614_c2_g1	0.00	0.00	0.00	3.15	0.00	0.00	3.81	0.00	0.00	0.00
TRINITY_DN127614_c3_g1	0.00	0.00	0.00	25.93	0.00	0.00	22.93	0.00	0.00	0.00
TRINITY_DN127614_c4_g1	0.00	1.86	3.51	0.00	0.00	3.01	0.00	0.00	1.71	4.82
TRINITY_DN127614_c8_g1	0.00	0.00	0.00	0.00	0.00	7.45	0.00	0.00	0.00	7.86
TRINITY_DN1276150_c0_g1	0.00	0.00	0.00	0.00	0.00	0.00	0.00	0.00	0.00	0.00
TRINITY_DN1276152_c0_g1	0.00	0.00	0.00	0.00	0.00	0.00	0.00	0.00	0.00	0.00
TRINITY_DN1276153_c0_g1	0.00	0.00	0.00	0.00	0.00	0.00	0.00	0.00	0.00	0.00
TRINITY_DN1276155_c0_g1	8.99	0.00	0.00	0.00	0.00	0.00	0.00	0.00	0.00	0.00
TRINITY_DN1276158_c0_g1	0.00	0.00	0.00	0.00	0.00	0.00	0.00	0.00	0.00	24.27
TRINITY_DN127615_c0_g1	19.27	0.00	0.00	0.00	0.00	0.00	0.00	0.00	6.10	29.58
TRINITY_DN1276160_c0_g1	0.00	0.00	0.00	0.00	0.00	0.00	0.00	0.00	0.00	0.00
TRINITY_DN1276161_c0_g1	0.00	3.37	0.00	0.00	0.00	0.00	0.00	0.00	2.96	0.00
TRINITY_DN1276163_c0_g1	0.00	0.00	0.00	0.00	0.00	0.00	0.00	0.00	0.00	0.00
TRINITY_DN1276164_c0_g1	0.00	0.00	0.00	0.00	0.00	0.00	0.00	0.00	14.51	13.76
TRINITY_DN1276167_c0_g1	0.00	0.00	0.00	0.00	0.00	0.00	0.00	0.00	0.00	0.00
TRINITY_DN1276168_c0_g1	0.00	0.00	0.00	0.00	0.00	0.00	0.00	15.70	0.00	0.00
TRINITY_DN127616_c0_g1	0.00	0.00	0.00	0.00	8.32	0.00	0.00	0.00	7.62	7.34
TRINITY_DN127616_c1_g1	0.00	0.00	0.00	0.00	0.00	0.00	0.00	0.00	0.00	0.00
TRINITY_DN1276170_c0_g1	0.00	0.00	0.00	0.00	0.00	0.00	14.75	0.00	0.00	0.00
TRINITY_DN1276171_c0_g1	0.00	0.00	0.00	0.00	0.00	6.61	0.00	0.00	0.00	0.00
TRINITY_DN1276172_c0_g1	0.00	0.00	0.00	0.00	0.00	0.00	0.00	9.72	0.00	0.00
TRINITY_DN1276173_c0_g1	0.00	0.00	0.00	0.00	0.00	0.00	0.00	0.00	4.73	4.56
TRINITY_DN1276174_c0_g1	0.00	0.00	0.00	0.00	0.00	0.00	0.00	0.00	9.39	0.00
TRINITY_DN1276176_c0_g1	0.00	10.06	0.00	8.19	0.00	0.00	0.00	0.00	0.00	0.00
TRINITY_DN1276177_c0_g1	0.00	0.00	0.00	0.00	13.95	0.00	0.00	0.00	0.00	0.00
TRINITY_DN1276178_c0_g1	0.00	0.00	0.00	0.00	0.00	0.00	0.00	0.00	0.00	0.00
TRINITY_DN1276179_c0_g1	0.00	10.29	0.00	0.00	0.00	0.00	0.00	0.00	0.00	0.00
TRINITY_DN127617_c0_g1	0.00	0.00	0.00	17.56	0.00	0.00	0.00	0.00	17.18	0.00
TRINITY_DN127617_c0_g2	0.00	0.00	0.00	0.00	0.00	0.00	0.00	0.00	6.66	25.73
TRINITY_DN127617_c0_g3	2.26	7.24	0.00	4.51	0.00	1.93	0.00	0.00	2.18	2.05
TRINITY_DN127617_c0_g5	0.00	0.00	0.00	0.00	0.00	0.00	0.00	0.00	0.00	0.00
TRINITY_DN127617_c1_g1	0.00	0.00	0.00	0.00	2.66	0.00	0.00	0.00	0.00	0.00
TRINITY_DN1276180_c0_g1	0.00	0.00	14.50	0.00	0.00	0.00	0.00	0.00	0.00	6.58
TRINITY_DN1276183_c0_g1	0.00	0.00	0.00	0.00	0.00	0.00	0.00	0.00	0.00	0.00
TRINITY_DN1276184_c0_g1	0.00	0.00	0.00	0.00	0.00	0.00	0.00	0.00	39.49	9.50
TRINITY_DN1276185_c0_g1	8.04	0.00	0.00	0.00	0.00	0.00	0.00	0.00	0.00	0.00
TRINITY_DN1276186_c0_g1	0.00	0.00	0.00	0.00	0.00	0.00	0.00	0.00	0.00	0.00
TRINITY_DN1276187_c0_g1	0.00	22.74	0.00	0.00	19.81	0.00	0.00	0.00	0.00	0.00
TRINITY_DN1276188_c0_g1	0.00	0.00	0.00	0.00	0.00	0.00	0.00	0.00	0.00	0.00
TRINITY_DN127618_c0_g1	7.95	0.00	0.00	0.00	0.00	0.00	0.00	0.00	0.00	0.00
TRINITY_DN127618_c0_g2	0.00	0.00	0.00	0.00	0.00	0.00	0.00	0.00	0.00	0.00
TRINITY_DN127618_c0_g3	0.00	0.00	0.00	0.00	0.00	0.00	0.00	0.00	0.00	0.00
TRINITY_DN127618_c4_g1	0.00	0.00	0.00	0.00	0.00	0.00	0.00	0.00	0.00	50.46
TRINITY_DN1276192_c0_g1	0.00	0.00	0.00	0.00	0.00	0.00	0.00	0.00	0.00	0.00
TRINITY_DN1276195_c0_g1	0.00	12.43	0.00	0.00	0.00	0.00	0.00	0.00	0.00	0.00
TRINITY_DN1276197_c0_g1	0.00	0.00	0.00	0.00	0.00	0.00	0.00	0.00	0.00	0.00
TRINITY_DN1276198_c0_g1	0.00	0.00	0.00	0.00	0.00	0.00	0.00	0.00	10.49	0.00
TRINITY_DN127619_c0_g1	0.00	15.06	0.00	0.00	0.00	5.59	0.00	0.00	0.00	5.92
TRINITY_DN12761_c0_g1	28.75	58.72	31.70	11.21	8.44	19.05	60.41	15.44	77.63	53.70
TRINITY_DN12761_c12_g1	0.00	0.00	0.00	0.00	0.00	0.00	0.00	0.00	0.00	0.00
TRINITY_DN12761_c2_g1	0.00	0.00	7.97	0.00	8.19	0.00	0.00	0.00	44.96	14.44
TRINITY_DN12761_c2_g2	0.00	0.00	3.12	0.00	0.00	11.35	0.00	0.00	0.00	0.00
TRINITY_DN12761_c3_g1	0.00	0.00	0.00	0.00	0.00	0.00	0.00	0.00	17.78	0.00
TRINITY_DN12761_c3_g2	17.62	6.11	19.56	5.04	0.00	0.00	39.36	0.00	15.28	14.11
TRINITY_DN12761_c4_g1	2.17	0.00	0.00	0.00	0.00	0.00	0.00	0.00	6.41	7.75
TRINITY_DN12761_c4_g2	18.61	0.00	0.00	0.00	0.00	0.00	0.00	0.00	0.00	33.71
TRINITY_DN12761_c5_g1	95.27	81.28	49.31	39.27	49.92	49.77	110.80	33.66	175.98	129.84
TRINITY_DN12761_c5_g2	0.00	22.00	0.00	0.00	23.26	0.00	0.00	0.00	24.61	0.00
TRINITY_DN12761_c6_g1	0.61	5.50	0.98	7.59	0.66	0.00	0.00	0.00	3.94	4.27
TRINITY_DN12761_c7_g1	0.00	0.00	0.00	0.00	0.00	0.00	0.00	0.00	16.05	15.13
TRINITY_DN1276200_c0_g1	0.00	0.00	0.00	22.26	0.00	0.00	0.00	0.00	0.00	0.00
TRINITY_DN1276202_c0_g1	0.00	7.49	0.00	0.00	0.00	0.00	0.00	0.00	0.00	0.00
TRINITY_DN1276205_c0_g1	0.00	0.00	0.00	0.00	0.00	7.17	0.00	0.00	0.00	7.58
TRINITY_DN1276206_c0_g1	0.00	0.00	0.00	0.00	0.00	0.00	11.53	0.00	0.00	0.00
TRINITY_DN1276207_c0_g1	0.00	0.00	0.00	0.00	0.00	0.00	0.00	0.00	14.27	0.00
TRINITY_DN1276209_c0_g1	0.00	0.00	0.00	0.00	0.00	5.50	0.00	6.22	6.00	0.00
TRINITY_DN127620_c1_g1	0.00	0.00	0.00	0.00	0.00	4.78	0.00	0.00	0.00	10.14
TRINITY_DN1276211_c0_g1	0.00	0.00	0.00	0.00	0.00	0.00	0.00	0.00	0.00	20.11
TRINITY_DN1276212_c0_g1	0.00	0.00	0.00	0.00	0.00	0.00	0.00	0.00	0.00	0.00
TRINITY_DN1276213_c0_g1	0.00	0.00	0.00	0.00	0.00	0.00	0.00	0.00	0.00	0.00
TRINITY_DN1276216_c0_g1	0.00	0.00	0.00	0.00	0.00	0.00	0.00	0.00	0.00	0.00
TRINITY_DN1276218_c0_g1	0.00	0.00	0.00	0.00	0.00	0.00	0.00	0.00	0.00	0.00
TRINITY_DN1276219_c0_g1	0.00	26.87	0.00	5.69	0.00	0.00	0.00	0.00	0.00	5.32
TRINITY_DN127621_c0_g1	29.10	0.00	0.00	0.00	3.78	0.00	21.73	0.00	34.23	38.59
TRINITY_DN1276220_c0_g1	0.00	0.00	0.00	0.00	14.52	0.00	0.00	0.00	0.00	40.66
TRINITY_DN1276223_c0_g1	0.00	0.00	0.00	0.00	0.00	0.00	0.00	0.00	0.00	0.00
TRINITY_DN1276224_c0_g1	0.00	0.00	0.00	0.00	0.00	0.00	0.00	0.00	12.78	0.00
TRINITY_DN1276225_c0_g1	0.00	0.00	0.00	0.00	0.00	0.00	0.00	0.00	0.00	0.00
TRINITY_DN1276226_c0_g1	0.00	0.00	0.00	0.00	0.00	0.00	0.00	0.00	0.00	0.00
TRINITY_DN1276228_c0_g1	0.00	0.00	0.00	0.00	0.00	0.00	0.00	0.00	0.00	0.00
TRINITY_DN1276229_c0_g1	0.00	0.00	0.00	0.00	0.00	2.09	0.00	0.00	2.36	8.90
TRINITY_DN127622_c0_g2	0.00	60.77	17.14	0.00	0.00	0.00	0.00	0.00	0.00	0.00
TRINITY_DN1276230_c0_g1	0.00	0.00	0.00	0.00	0.00	0.00	0.00	0.00	0.00	0.00
TRINITY_DN1276231_c0_g1	0.00	0.00	0.00	0.00	0.00	0.00	0.00	0.00	0.00	0.00
TRINITY_DN1276233_c0_g1	5.63	0.00	0.00	0.00	0.00	0.00	0.00	0.00	5.35	0.00
TRINITY_DN1276234_c0_g1	8.79	0.00	8.92	0.00	0.00	0.00	0.00	0.00	0.00	8.09
TRINITY_DN1276235_c0_g1	0.00	0.00	78.38	0.00	0.00	0.00	0.00	0.00	0.00	0.00
TRINITY_DN1276236_c0_g1	0.00	0.00	0.00	0.00	0.00	0.00	0.00	0.00	0.00	0.00
TRINITY_DN1276239_c0_g1	0.00	0.00	0.00	0.00	0.00	0.00	0.00	0.00	0.00	0.00
TRINITY_DN1276243_c0_g1	0.00	17.66	0.00	0.00	0.00	0.00	0.00	0.00	0.00	0.00
TRINITY_DN1276245_c0_g1	0.00	0.00	0.00	21.66	0.00	0.00	14.56	0.00	0.00	0.00
TRINITY_DN1276246_c0_g1	0.00	0.00	0.00	0.00	0.00	0.00	0.00	0.00	0.00	0.00
TRINITY_DN1276247_c0_g1	0.00	0.00	0.00	17.96	0.00	0.00	0.00	0.00	0.00	0.00
TRINITY_DN1276249_c0_g1	0.00	0.00	18.98	0.00	0.00	0.00	0.00	0.00	0.00	0.00
TRINITY_DN127624_c0_g1	0.00	0.00	0.00	0.00	0.00	0.00	0.00	0.00	0.00	0.00
TRINITY_DN1276253_c0_g1	0.00	0.00	0.00	0.00	0.00	0.00	0.00	0.00	0.00	0.00
TRINITY_DN1276255_c0_g1	0.00	0.00	0.00	0.00	0.00	0.00	0.00	0.00	0.00	0.00
TRINITY_DN1276256_c0_g1	0.00	0.00	0.00	0.00	0.00	0.00	0.00	0.00	0.00	0.00
TRINITY_DN1276257_c0_g1	0.00	0.00	0.00	0.00	0.00	0.00	0.00	0.00	11.26	0.00
TRINITY_DN1276258_c0_g1	0.00	0.00	0.00	0.00	0.00	0.00	0.00	0.00	0.00	0.00
TRINITY_DN1276259_c0_g1	0.00	0.00	0.00	0.00	0.00	0.00	0.00	0.00	0.00	0.00
TRINITY_DN127625_c0_g1	0.00	0.00	0.00	0.00	0.00	0.00	0.00	0.00	0.00	12.24
TRINITY_DN1276261_c0_g1	0.00	0.00	0.00	0.00	0.00	0.00	0.00	0.00	0.00	0.00
TRINITY_DN1276264_c0_g1	0.00	0.00	0.00	0.00	0.00	0.00	0.00	0.00	0.00	0.00
TRINITY_DN1276265_c0_g1	0.00	0.00	0.00	0.00	0.00	0.00	0.00	0.00	0.00	0.00
TRINITY_DN1276266_c0_g1	0.00	0.00	0.00	0.00	0.00	0.00	0.00	0.00	0.00	0.00
TRINITY_DN1276267_c0_g1	0.00	14.17	0.00	0.00	0.00	0.00	15.22	0.00	0.00	0.00
TRINITY_DN1276268_c0_g1	0.00	0.00	0.00	0.00	0.00	0.00	0.00	0.00	0.00	0.00
TRINITY_DN1276269_c0_g1	0.00	0.00	0.00	0.00	0.00	0.00	0.00	0.00	0.00	0.00
TRINITY_DN127626_c0_g1	0.00	0.00	0.00	0.00	0.00	0.00	0.00	0.00	12.20	38.13
TRINITY_DN1276274_c0_g1	0.00	21.96	0.00	0.00	0.00	0.00	0.00	0.00	0.00	0.00
TRINITY_DN1276275_c0_g1	0.00	0.00	0.00	0.00	0.00	0.00	0.00	0.00	0.00	0.00
TRINITY_DN1276278_c0_g1	0.00	0.00	0.00	0.00	10.59	0.00	0.00	0.00	0.00	0.00
TRINITY_DN1276279_c0_g1	0.00	0.00	0.00	0.00	0.00	0.00	0.00	0.00	0.00	0.00
TRINITY_DN1276280_c0_g1	0.00	0.00	0.00	0.00	0.00	0.00	0.00	0.00	0.00	0.00
TRINITY_DN1276284_c0_g1	37.51	22.24	0.00	0.00	0.00	0.00	0.00	0.00	0.00	0.00
TRINITY_DN1276285_c0_g1	0.00	0.00	0.00	0.00	0.00	0.00	0.00	0.00	0.00	0.00
TRINITY_DN1276288_c0_g1	3.41	0.00	0.00	0.00	0.00	0.00	0.00	0.00	0.00	3.11
TRINITY_DN1276289_c0_g1	0.00	0.00	0.00	0.00	0.00	0.00	0.00	0.00	0.00	14.53
TRINITY_DN1276291_c0_g1	0.00	0.00	0.00	0.00	0.00	0.00	0.00	0.00	0.00	0.00
TRINITY_DN1276292_c0_g1	0.00	0.00	0.00	0.00	0.00	0.00	24.78	0.00	0.00	0.00
TRINITY_DN1276294_c0_g1	0.00	0.00	0.00	0.00	0.00	0.00	0.00	0.00	0.00	0.00
TRINITY_DN1276295_c0_g1	0.00	0.00	0.00	0.00	0.00	0.00	0.00	0.00	7.62	0.00
TRINITY_DN1276298_c0_g1	0.00	18.41	0.00	0.00	0.00	12.93	0.00	0.00	0.00	0.00
TRINITY_DN1276299_c0_g1	0.00	0.00	0.00	0.00	0.00	0.00	0.00	0.00	0.00	17.83
TRINITY_DN127629_c0_g1	0.00	0.00	0.00	0.00	0.00	0.00	0.00	0.00	0.00	22.97
TRINITY_DN12762_c0_g1	5.76	7.19	5.69	0.00	0.24	3.19	5.94	0.00	24.66	10.62
TRINITY_DN12762_c0_g2	64.07	71.71	31.25	26.83	22.25	14.67	39.82	17.85	106.83	97.22
TRINITY_DN12762_c0_g3	12.62	22.35	7.51	6.34	6.67	0.00	0.00	2.43	32.64	36.69
TRINITY_DN12762_c1_g1	0.00	0.00	0.00	0.00	0.00	0.00	0.00	0.00	0.00	0.00
TRINITY_DN12762_c2_g1	0.00	0.00	0.00	0.00	0.00	0.00	0.00	0.00	0.00	0.00
TRINITY_DN1276302_c0_g1	0.00	0.00	0.00	0.00	0.00	0.00	0.00	0.00	19.12	0.00
TRINITY_DN1276304_c0_g1	0.00	0.00	0.00	0.00	0.00	0.00	0.00	0.00	0.00	0.00
TRINITY_DN1276306_c0_g1	0.00	0.00	0.00	0.00	0.00	0.00	24.25	0.00	0.00	0.00
TRINITY_DN1276308_c0_g1	0.00	16.37	0.00	0.00	0.00	0.00	0.00	4.72	4.57	0.00
TRINITY_DN127630_c0_g1	0.00	0.00	0.00	0.00	0.00	0.00	0.00	0.00	0.00	0.00
TRINITY_DN1276311_c0_g1	0.00	0.00	0.00	0.00	0.00	0.00	0.00	0.00	0.00	0.00
TRINITY_DN1276312_c0_g1	0.00	0.00	0.00	0.00	0.00	8.40	0.00	0.00	0.00	0.00
TRINITY_DN1276313_c0_g1	5.28	12.10	0.00	0.00	0.00	4.56	6.58	0.00	0.00	4.84
TRINITY_DN1276314_c0_g1	0.00	0.00	0.00	0.00	0.00	0.00	0.00	3.12	0.00	2.91
TRINITY_DN1276314_c1_g1	0.00	43.07	0.00	0.00	0.00	0.00	0.00	0.00	0.00	0.00
TRINITY_DN1276315_c0_g1	0.00	5.54	0.00	0.00	0.00	4.20	6.05	0.00	13.95	17.90
TRINITY_DN1276317_c0_g1	0.00	0.00	0.00	0.00	18.56	0.00	0.00	0.00	0.00	0.00
TRINITY_DN1276318_c0_g1	0.00	0.00	0.00	0.00	0.00	0.00	0.00	0.00	0.00	0.00
TRINITY_DN1276319_c0_g1	0.00	0.00	0.00	0.00	0.00	0.00	0.00	0.00	4.66	15.60
TRINITY_DN1276320_c0_g1	0.00	0.00	0.00	0.00	0.00	0.00	0.00	0.00	0.00	0.00
TRINITY_DN1276322_c0_g1	0.00	0.00	0.00	0.00	0.00	0.00	0.00	0.00	0.00	0.00
TRINITY_DN1276323_c0_g2	0.00	0.00	0.00	13.37	0.00	0.00	0.00	0.00	0.00	0.00
TRINITY_DN1276324_c0_g1	0.00	0.00	0.00	0.00	0.00	0.00	0.00	0.00	5.85	5.66
TRINITY_DN1276325_c0_g1	0.00	0.00	0.00	0.00	0.00	0.00	0.00	0.00	0.00	0.00
TRINITY_DN1276327_c0_g1	0.00	0.00	0.00	0.00	13.33	0.00	0.00	0.00	0.00	0.00
TRINITY_DN1276328_c0_g1	0.00	0.00	0.00	0.00	0.00	0.00	0.00	0.00	0.00	0.00
TRINITY_DN1276329_c0_g1	0.00	0.00	0.00	2.51	0.00	0.00	5.57	0.00	0.00	3.06
TRINITY_DN127632_c0_g1	0.00	8.52	0.00	0.00	0.00	0.00	0.00	0.00	0.00	0.00
TRINITY_DN1276331_c0_g1	0.00	0.00	0.00	0.00	0.00	0.00	0.00	0.00	0.00	13.40
TRINITY_DN1276333_c0_g1	16.09	0.00	0.00	0.00	0.00	0.00	0.00	0.00	0.00	0.00
TRINITY_DN1276334_c0_g1	0.00	0.00	0.00	0.00	0.00	3.75	0.00	0.00	0.00	0.00
TRINITY_DN1276335_c0_g1	0.00	0.00	9.02	0.00	0.00	0.00	0.00	0.00	0.00	0.00
TRINITY_DN1276336_c0_g1	0.00	0.00	0.00	0.00	0.00	0.00	0.00	0.00	0.00	0.00
TRINITY_DN1276337_c0_g1	0.00	61.88	0.00	0.00	0.00	0.00	0.00	16.24	0.00	0.00
TRINITY_DN1276338_c0_g1	0.00	0.00	0.00	0.00	0.00	0.00	0.00	0.00	0.00	0.00
TRINITY_DN127633_c0_g1	4.11	1.09	0.00	0.00	0.00	1.83	0.76	0.00	4.70	0.00
TRINITY_DN127633_c0_g2	6.29	7.59	2.52	0.00	1.34	7.16	2.77	1.08	16.22	3.81
TRINITY_DN127633_c1_g1	0.00	0.00	0.00	0.00	0.00	0.00	0.00	0.00	0.00	0.00
TRINITY_DN127633_c3_g1	0.00	0.00	0.00	0.00	0.00	0.00	0.00	0.00	0.00	0.00
TRINITY_DN1276340_c0_g1	0.00	14.40	0.00	0.00	0.00	0.00	0.00	0.00	0.00	0.00
TRINITY_DN1276341_c0_g1	0.00	0.00	0.00	0.00	0.00	0.00	0.00	0.00	10.28	0.00
TRINITY_DN1276343_c0_g1	0.00	0.00	0.00	0.00	0.00	0.00	5.06	0.00	0.00	0.00
TRINITY_DN1276346_c0_g1	0.00	0.00	0.00	0.00	0.00	0.00	0.00	0.00	0.00	0.00
TRINITY_DN1276348_c0_g1	0.00	0.00	0.00	0.00	0.00	0.00	0.00	0.00	0.00	0.00
TRINITY_DN1276349_c0_g1	0.00	19.48	0.00	0.00	0.00	0.00	0.00	0.00	15.58	0.00
TRINITY_DN127634_c0_g1	0.00	0.00	0.00	0.00	0.00	0.00	0.00	0.00	0.00	0.00
TRINITY_DN1276350_c0_g1	14.12	0.00	0.00	0.00	0.00	0.00	0.00	0.00	0.00	0.00
TRINITY_DN1276351_c0_g1	0.00	0.00	0.00	0.00	10.60	0.00	0.00	0.00	0.00	0.00
TRINITY_DN1276352_c0_g1	0.00	0.00	0.00	0.00	0.00	0.00	0.00	0.00	0.00	0.00
TRINITY_DN1276353_c0_g1	0.00	0.00	0.00	0.00	0.00	0.00	0.00	0.00	0.00	0.00
TRINITY_DN1276354_c0_g1	17.65	0.00	0.00	0.00	0.00	0.00	0.00	0.00	33.97	0.00
TRINITY_DN1276355_c0_g1	0.00	11.95	0.00	0.00	0.00	0.00	0.00	0.00	0.00	0.00
TRINITY_DN1276360_c0_g1	5.94	0.00	0.00	0.00	0.00	0.00	0.00	0.00	0.00	0.00
TRINITY_DN1276361_c0_g1	0.00	0.00	0.00	0.00	0.00	0.00	0.00	0.00	0.00	0.00
TRINITY_DN1276362_c0_g1	0.00	0.00	0.00	0.00	0.00	0.00	0.00	0.00	0.00	0.00
TRINITY_DN1276366_c0_g1	0.00	0.00	0.00	0.00	0.00	14.63	0.00	0.00	33.37	0.00
TRINITY_DN1276367_c0_g1	0.00	0.00	0.00	0.00	0.00	0.00	0.00	0.00	0.00	4.39
TRINITY_DN1276368_c0_g1	0.00	0.00	0.00	0.00	0.00	0.00	0.00	0.00	0.00	0.00
TRINITY_DN1276370_c0_g1	0.00	0.00	0.00	0.00	0.00	0.00	0.00	0.00	0.00	0.00
TRINITY_DN1276371_c0_g1	0.00	0.00	0.00	0.00	0.00	0.00	4.28	0.00	3.39	0.00
TRINITY_DN1276374_c0_g1	0.00	0.00	0.00	0.00	0.00	0.00	0.00	0.00	0.00	0.00
TRINITY_DN1276375_c0_g1	0.00	0.00	0.00	0.00	0.00	0.00	0.00	0.00	0.00	0.00
TRINITY_DN1276377_c0_g1	0.00	0.00	0.00	0.00	0.00	0.00	0.00	14.90	0.00	14.36
TRINITY_DN1276378_c0_g1	0.00	0.00	0.00	0.00	0.00	0.00	0.00	0.00	0.00	0.00
TRINITY_DN1276379_c0_g1	0.00	0.00	0.00	0.00	0.00	0.00	0.00	0.00	0.00	8.18
TRINITY_DN1276381_c0_g1	0.00	0.00	0.00	0.00	0.00	0.00	0.00	0.00	0.00	0.00
TRINITY_DN1276383_c0_g1	0.00	0.00	0.00	0.00	0.00	0.00	0.00	0.00	8.12	0.00
TRINITY_DN1276384_c0_g1	9.21	0.00	0.00	0.00	9.58	0.00	11.92	0.00	0.00	0.00
TRINITY_DN1276385_c0_g1	0.00	0.00	0.00	0.00	0.00	0.00	0.00	0.00	0.00	0.00
TRINITY_DN1276388_c0_g1	0.00	0.00	0.00	0.00	0.00	0.00	0.00	0.00	0.00	15.65
TRINITY_DN1276389_c0_g1	0.00	0.00	0.00	0.00	20.34	0.00	0.00	0.00	0.00	18.01
TRINITY_DN127638_c0_g1	0.00	0.00	0.00	0.00	0.00	0.00	0.00	0.00	0.00	0.00
TRINITY_DN127638_c1_g1	4.61	5.22	0.00	0.00	4.83	0.00	0.00	0.00	4.39	0.00
TRINITY_DN127638_c3_g1	0.00	0.00	0.00	0.00	0.00	0.00	0.00	0.00	0.00	0.00
TRINITY_DN127638_c4_g1	0.00	0.00	0.00	0.00	0.00	0.00	0.00	0.00	0.00	0.00
TRINITY_DN1276391_c0_g1	0.00	0.00	0.00	0.00	0.00	0.00	0.00	0.00	0.00	0.00
TRINITY_DN1276393_c0_g1	0.00	0.00	0.00	0.00	0.00	0.00	18.84	0.00	0.00	0.00
TRINITY_DN1276394_c0_g1	0.00	0.00	0.00	0.00	0.00	0.00	0.00	0.00	0.00	0.00
TRINITY_DN1276396_c0_g1	11.96	0.00	0.00	0.00	0.00	0.00	0.00	0.00	0.00	10.94
TRINITY_DN1276397_c0_g1	0.00	0.00	0.00	0.00	0.00	0.00	0.00	0.00	0.00	0.00
TRINITY_DN1276398_c0_g1	0.00	0.00	0.00	0.00	0.00	0.00	0.00	0.00	0.00	0.00
TRINITY_DN1276399_c0_g1	0.00	0.00	0.00	0.00	0.00	0.00	0.00	0.00	0.00	0.00
TRINITY_DN127639_c0_g1	0.00	0.00	0.00	0.00	0.00	0.00	0.00	0.00	5.69	0.00
TRINITY_DN12763_c0_g1	9.93	11.30	4.98	16.88	4.61	8.55	6.16	9.20	37.70	31.81
TRINITY_DN12763_c0_g3	0.00	0.00	0.00	0.00	0.00	0.00	0.00	0.00	0.00	0.00
TRINITY_DN1276400_c0_g1	0.00	0.00	0.00	0.00	7.57	0.00	0.00	0.00	0.00	13.34
TRINITY_DN1276402_c0_g1	0.00	0.00	0.00	0.00	0.00	0.00	0.00	0.00	0.00	15.65
TRINITY_DN1276403_c0_g1	0.00	0.00	0.00	0.00	0.00	0.00	0.00	0.00	19.75	19.00
TRINITY_DN1276404_c0_g1	0.00	0.00	0.00	0.00	0.00	0.00	0.00	0.00	0.00	0.00
TRINITY_DN1276405_c0_g1	0.00	0.00	0.00	0.00	0.00	0.00	0.00	0.00	7.74	0.00
TRINITY_DN1276406_c0_g1	0.00	0.00	0.00	0.00	0.00	0.00	0.00	0.00	0.00	13.00
TRINITY_DN1276407_c0_g1	0.00	0.00	0.00	0.00	0.00	0.00	0.00	0.00	0.00	0.00
TRINITY_DN1276408_c0_g1	0.00	0.00	0.00	0.00	15.57	0.00	0.00	0.00	0.00	0.00
TRINITY_DN1276410_c0_g1	0.00	0.00	0.00	0.00	0.00	8.77	0.00	0.00	0.00	18.64
TRINITY_DN1276412_c0_g1	0.00	0.00	0.00	0.00	0.00	0.00	0.00	0.00	0.00	0.00
TRINITY_DN1276413_c0_g1	0.00	0.00	0.00	33.61	0.00	0.00	0.00	0.00	0.00	0.00
TRINITY_DN1276414_c0_g1	0.00	0.00	0.00	0.00	0.00	0.00	0.00	0.00	0.00	0.00
TRINITY_DN1276415_c0_g1	0.00	6.29	0.00	0.00	5.70	0.00	0.00	0.00	0.00	5.01
TRINITY_DN1276416_c0_g1	0.00	0.00	0.00	0.00	0.00	0.00	0.00	0.00	0.00	0.00
TRINITY_DN1276417_c0_g1	0.00	0.00	0.00	0.00	0.00	0.00	0.00	0.00	0.00	25.62
TRINITY_DN1276421_c0_g1	0.00	0.00	0.00	0.00	0.00	0.00	19.75	0.00	0.00	0.00
TRINITY_DN1276422_c0_g1	0.00	0.00	0.00	0.00	0.00	0.00	0.00	0.00	0.00	11.60
TRINITY_DN1276423_c0_g1	0.00	0.00	0.00	0.00	0.00	0.00	0.00	0.00	0.00	0.00
TRINITY_DN1276424_c0_g1	0.00	0.00	0.00	0.00	0.00	0.00	0.00	0.00	0.00	0.00
TRINITY_DN1276426_c0_g1	0.00	10.34	0.00	0.00	0.00	0.00	0.00	0.00	0.00	0.00
TRINITY_DN127642_c0_g1	0.00	5.05	4.69	2.35	2.48	6.04	5.53	2.29	13.65	8.57
TRINITY_DN127642_c0_g2	0.00	0.00	0.00	0.00	0.00	0.00	0.00	0.00	0.00	0.00
TRINITY_DN127642_c0_g3	0.00	0.00	0.00	0.00	0.00	0.00	0.00	19.92	9.81	0.00
TRINITY_DN127642_c0_g4	8.02	11.81	11.16	11.26	6.78	3.38	41.70	3.10	41.25	38.11
TRINITY_DN127642_c1_g1	0.00	0.00	0.00	0.00	0.00	0.00	0.00	0.00	0.00	0.00
TRINITY_DN127642_c3_g1	50.52	53.63	42.99	30.72	26.68	20.00	68.66	27.94	101.52	121.33
TRINITY_DN127642_c6_g1	0.00	0.00	0.00	0.00	0.00	0.00	0.00	0.00	0.00	0.00
TRINITY_DN1276430_c0_g1	0.00	0.00	0.00	0.00	0.00	0.00	0.00	0.00	0.00	0.00
TRINITY_DN1276432_c0_g1	0.00	0.00	0.00	0.00	0.00	0.00	0.00	0.00	0.00	0.00
TRINITY_DN127643_c0_g1	7.33	0.00	0.00	7.21	0.00	0.00	18.75	0.00	13.98	6.74
TRINITY_DN127643_c1_g1	0.00	0.00	0.00	0.00	0.00	0.00	0.00	12.48	0.00	0.00
TRINITY_DN127643_c2_g1	0.00	0.00	0.00	0.00	0.00	0.00	0.00	0.00	0.00	0.00
TRINITY_DN127643_c2_g2	21.45	43.46	8.60	12.72	8.99	0.00	31.66	0.00	16.35	8.36
TRINITY_DN127643_c7_g1	0.00	0.00	0.00	0.00	0.00	0.00	0.00	0.00	0.00	0.00
TRINITY_DN1276445_c0_g1	0.00	0.00	0.00	0.00	0.00	0.00	0.00	0.00	0.00	0.00
TRINITY_DN1276446_c0_g1	0.00	0.00	0.00	0.00	0.00	0.00	0.00	0.00	9.34	17.97
TRINITY_DN1276447_c0_g1	0.00	0.00	11.66	0.00	0.00	9.89	0.00	0.00	0.00	0.00
TRINITY_DN1276449_c0_g1	0.00	0.00	0.00	0.00	0.00	0.00	0.00	0.00	0.00	12.25
TRINITY_DN1276454_c0_g1	0.00	0.00	0.00	0.00	7.32	0.00	0.00	0.00	0.00	0.00
TRINITY_DN1276456_c0_g1	0.00	0.00	0.00	0.00	0.00	0.00	0.00	0.00	4.65	4.48
TRINITY_DN1276458_c0_g1	0.00	0.00	0.00	0.00	0.00	0.00	0.00	0.00	0.00	0.00
TRINITY_DN127645_c0_g1	0.00	0.00	0.00	0.00	0.00	0.00	0.00	0.00	0.00	0.00
TRINITY_DN1276463_c0_g1	0.00	0.00	0.00	0.00	0.00	0.00	0.00	0.00	0.00	0.00
TRINITY_DN1276464_c0_g1	0.00	0.00	0.00	0.00	0.00	0.00	0.00	0.00	5.52	0.00
TRINITY_DN1276466_c0_g1	7.60	0.00	0.00	0.00	0.00	0.00	0.00	0.00	0.00	0.00
TRINITY_DN1276467_c0_g1	0.00	0.00	0.00	0.00	0.00	0.00	0.00	0.00	15.43	14.60
TRINITY_DN1276468_c0_g1	0.00	0.00	0.00	0.00	0.00	0.00	0.00	0.00	0.00	0.00
TRINITY_DN1276469_c0_g1	0.00	0.00	0.00	0.00	0.00	0.00	0.00	0.00	0.00	0.00
TRINITY_DN1276472_c0_g1	0.00	0.00	0.00	0.00	0.00	0.00	0.00	11.27	0.00	0.00
TRINITY_DN1276474_c0_g1	0.00	0.00	0.00	0.00	0.00	0.00	0.00	0.00	0.00	0.00
TRINITY_DN1276487_c0_g1	0.00	0.00	0.00	0.00	0.00	0.00	0.00	0.00	0.00	0.00
TRINITY_DN1276488_c0_g1	0.00	0.00	0.00	0.00	0.00	0.00	7.34	0.00	0.00	0.00
TRINITY_DN1276490_c0_g1	0.00	0.00	0.00	0.00	0.00	0.00	0.00	0.00	0.00	0.00
TRINITY_DN1276493_c0_g1	0.00	0.00	0.00	0.00	0.00	0.00	0.00	0.00	0.00	0.00
TRINITY_DN1276494_c0_g1	0.00	0.00	0.00	0.00	0.00	0.00	0.00	0.00	0.00	0.00
TRINITY_DN1276497_c0_g1	0.00	0.00	0.00	0.00	0.00	0.00	0.00	0.00	0.00	0.00
TRINITY_DN127649_c0_g2	0.00	0.00	0.00	0.00	0.00	0.00	0.00	0.00	0.00	0.00
TRINITY_DN12764_c0_g1	9.97	15.02	0.00	58.40	0.00	12.93	12.69	28.99	23.93	9.14
TRINITY_DN12764_c7_g1	0.00	0.00	0.00	0.00	0.00	0.00	0.00	0.00	0.00	0.00
TRINITY_DN12764_c8_g1	0.00	0.00	0.00	0.00	0.00	0.00	0.00	0.00	7.66	20.71
TRINITY_DN1276501_c0_g1	0.00	0.00	0.00	0.00	0.00	0.00	33.10	0.00	12.20	0.00
TRINITY_DN1276502_c0_g1	0.00	0.00	0.00	0.00	0.00	0.00	0.00	0.00	0.00	0.00
TRINITY_DN1276503_c0_g1	27.57	0.00	0.00	26.75	0.00	0.00	0.00	0.00	13.28	0.00
TRINITY_DN1276504_c0_g1	0.00	0.00	0.00	0.00	10.60	0.00	0.00	0.00	0.00	9.37
TRINITY_DN1276505_c0_g1	0.00	0.00	0.00	0.00	0.00	0.00	0.00	0.00	0.00	0.00
TRINITY_DN1276506_c0_g1	18.95	0.00	0.00	0.00	0.00	0.00	0.00	0.00	0.00	8.70
TRINITY_DN1276507_c0_g1	0.00	0.00	0.00	0.00	0.00	0.00	0.00	0.00	0.00	2.74
TRINITY_DN1276508_c0_g1	0.00	0.00	0.00	0.00	0.00	0.00	0.00	0.00	0.00	0.00
TRINITY_DN127650_c0_g2	5.22	0.00	0.00	0.00	0.00	0.00	0.00	0.00	0.00	0.00
TRINITY_DN1276510_c0_g1	0.00	0.00	0.00	0.00	0.00	0.00	0.00	0.00	0.00	0.00
TRINITY_DN1276511_c0_g1	0.00	0.00	0.00	0.00	0.00	0.00	0.00	0.00	0.00	0.00
TRINITY_DN1276512_c0_g1	0.00	0.00	0.00	0.00	0.00	0.00	0.00	0.00	0.00	28.48
TRINITY_DN1276515_c0_g1	0.00	0.00	0.00	0.00	0.00	0.00	0.00	0.00	0.00	0.00
TRINITY_DN1276518_c0_g1	12.13	0.00	0.00	0.00	0.00	0.00	0.00	0.00	0.00	0.00
TRINITY_DN1276519_c0_g1	0.00	0.00	0.00	0.00	0.00	0.00	0.00	0.00	0.00	0.00
TRINITY_DN127651_c1_g1	13.90	0.00	14.09	0.00	0.00	0.00	0.00	0.00	0.00	0.00
TRINITY_DN127651_c1_g2	0.00	0.00	0.00	0.00	0.00	0.00	0.00	0.00	0.00	0.00
TRINITY_DN127651_c1_g3	0.00	0.00	0.00	2.16	0.00	0.00	0.00	0.00	0.00	0.00
TRINITY_DN127651_c2_g1	0.00	0.00	0.00	0.00	0.00	0.00	0.00	0.00	0.00	0.00
TRINITY_DN1276520_c0_g1	19.16	0.00	19.42	0.00	0.00	16.13	0.00	0.00	0.00	0.00
TRINITY_DN1276522_c0_g1	0.00	7.36	0.00	0.00	0.00	0.00	0.00	0.00	0.00	0.00
TRINITY_DN1276523_c0_g1	0.00	0.00	0.00	0.00	0.00	0.00	0.00	0.00	0.00	9.06
TRINITY_DN1276524_c0_g1	5.94	0.00	0.00	0.00	0.00	0.00	7.47	0.00	0.00	5.45
TRINITY_DN1276525_c0_g1	0.00	0.00	0.00	0.00	0.00	0.00	0.00	0.00	16.05	30.27
TRINITY_DN1276527_c0_g1	0.00	0.00	0.00	0.00	0.00	0.00	0.00	0.00	0.00	0.00
TRINITY_DN1276528_c0_g1	0.00	0.00	0.00	0.00	0.00	0.00	0.00	0.00	0.00	0.00
TRINITY_DN1276534_c0_g1	9.10	21.96	0.00	0.00	0.00	0.00	0.00	0.00	8.69	8.37
TRINITY_DN1276535_c0_g1	0.00	0.00	4.74	0.00	0.00	0.00	0.00	0.00	0.00	4.32
TRINITY_DN1276536_c0_g1	0.00	0.00	0.00	0.00	0.00	0.00	0.00	0.00	0.00	0.00
TRINITY_DN1276538_c0_g1	0.00	0.00	0.00	0.00	0.00	0.00	0.00	0.00	0.00	0.00
TRINITY_DN127653_c0_g1	0.00	0.00	0.00	0.00	0.00	3.79	16.27	12.97	0.00	5.90
TRINITY_DN1276541_c0_g1	0.00	0.00	0.00	0.00	0.00	0.00	11.46	0.00	0.00	0.00
TRINITY_DN1276542_c0_g1	0.00	0.00	0.00	0.00	0.00	0.00	0.00	0.00	0.00	0.00
TRINITY_DN1276543_c0_g1	0.00	0.00	0.00	0.00	0.00	0.00	0.00	0.00	0.00	0.00
TRINITY_DN1276544_c0_g1	0.00	0.00	0.00	0.00	0.00	0.00	0.00	0.00	0.00	17.84
TRINITY_DN1276546_c0_g1	0.00	0.00	0.00	0.00	0.00	0.00	0.00	0.00	4.16	0.00
TRINITY_DN1276547_c0_g1	0.00	0.00	0.00	0.00	0.00	0.00	0.00	0.00	0.00	0.00
TRINITY_DN1276548_c0_g1	0.00	0.00	0.00	0.00	0.00	0.00	0.00	0.00	0.00	0.00
TRINITY_DN1276549_c0_g1	0.00	0.00	0.00	0.00	0.00	0.00	0.00	0.00	0.00	0.00
TRINITY_DN127654_c0_g1	0.00	0.00	0.00	3.02	0.00	0.00	0.00	0.00	0.00	10.74
TRINITY_DN1276550_c0_g1	0.00	0.00	0.00	0.00	0.00	0.00	0.00	0.00	11.04	10.68
TRINITY_DN1276552_c0_g1	0.00	0.00	0.00	0.00	0.00	0.00	0.00	0.00	10.49	0.00
TRINITY_DN1276553_c0_g1	0.00	16.03	0.00	0.00	0.00	0.00	0.00	0.00	0.00	12.05
TRINITY_DN1276555_c0_g1	0.00	0.00	0.00	0.00	0.00	0.00	0.00	0.00	0.00	19.12
TRINITY_DN1276558_c0_g1	18.73	0.00	0.00	0.00	0.00	0.00	0.00	0.00	0.00	8.61
TRINITY_DN127655_c0_g1	0.00	0.00	0.00	0.00	0.00	0.00	0.00	0.00	0.00	0.00
TRINITY_DN127655_c0_g2	0.00	0.00	0.00	0.00	0.00	0.00	0.00	0.00	0.00	0.00
TRINITY_DN1276560_c0_g1	0.00	0.00	0.00	0.00	0.00	0.00	0.00	0.00	13.08	0.00
TRINITY_DN1276561_c0_g1	10.61	0.00	0.00	0.00	0.00	0.00	0.00	0.00	0.00	0.00
TRINITY_DN1276563_c0_g1	0.00	0.00	0.00	0.00	0.00	0.00	0.00	0.00	0.00	0.00
TRINITY_DN1276564_c0_g1	0.00	0.00	0.00	0.00	0.00	0.00	0.00	0.00	0.00	0.00
TRINITY_DN1276565_c0_g1	0.00	0.00	0.00	3.48	3.69	0.00	0.00	0.00	3.36	0.00
TRINITY_DN1276566_c0_g1	0.00	0.00	0.00	0.00	0.00	0.00	0.00	0.00	4.92	4.75
TRINITY_DN1276568_c0_g1	0.00	0.00	0.00	0.00	0.00	0.00	0.00	0.00	0.00	0.00
TRINITY_DN127656_c1_g1	0.00	0.00	0.00	0.00	0.00	0.00	0.00	0.00	0.00	0.00
TRINITY_DN1276570_c0_g1	0.00	0.00	0.00	0.00	0.00	0.00	0.00	0.00	0.00	0.00
TRINITY_DN1276572_c0_g1	0.00	0.00	0.00	0.00	0.00	0.00	0.00	0.00	0.00	0.00
TRINITY_DN1276573_c0_g1	0.00	0.00	0.00	0.00	0.00	0.00	13.10	0.00	0.00	0.00
TRINITY_DN1276576_c0_g1	0.00	0.00	0.00	0.00	0.00	6.44	0.00	0.00	0.00	0.00
TRINITY_DN1276578_c0_g1	0.00	0.00	0.00	0.00	0.00	0.00	0.00	0.00	0.00	0.00
TRINITY_DN1276579_c0_g1	0.00	3.62	3.29	0.00	0.00	0.00	0.00	0.00	6.32	6.01
TRINITY_DN127657_c0_g1	0.00	0.00	0.00	0.00	0.00	0.00	0.00	0.00	0.00	0.00
TRINITY_DN127657_c0_g3	0.00	0.00	0.00	0.00	0.00	0.00	0.00	0.00	0.00	0.00
TRINITY_DN127657_c2_g1	16.79	0.00	0.00	0.00	0.00	0.00	0.00	0.00	0.00	15.27
TRINITY_DN1276580_c0_g1	0.00	0.00	0.00	0.00	0.00	0.00	0.00	0.00	7.13	0.00
TRINITY_DN1276582_c0_g1	0.00	0.00	0.00	0.00	0.00	0.00	0.00	0.00	0.00	0.00
TRINITY_DN1276583_c0_g1	0.00	0.00	0.00	0.00	0.00	0.00	0.00	0.00	11.60	11.02
TRINITY_DN1276584_c0_g1	0.00	0.00	0.00	0.00	0.00	0.00	0.00	0.00	5.05	0.00
TRINITY_DN1276585_c0_g1	0.00	0.00	8.40	0.00	0.00	0.00	0.00	0.00	7.90	0.00
TRINITY_DN1276586_c0_g1	0.00	0.00	0.00	16.97	0.00	0.00	0.00	0.00	0.00	0.00
TRINITY_DN1276588_c0_g1	0.00	0.00	0.00	0.00	0.00	0.00	0.00	0.00	9.29	17.92
TRINITY_DN1276589_c0_g1	0.00	0.00	0.00	6.51	0.00	0.00	0.00	0.00	6.30	0.00
TRINITY_DN127658_c0_g1	0.00	3.90	0.00	0.00	0.00	0.00	6.45	0.00	4.98	13.65
TRINITY_DN127658_c0_g2	3.32	0.00	0.00	0.00	0.00	0.00	3.99	0.00	0.00	0.00
TRINITY_DN1276590_c0_g1	5.77	0.00	11.61	0.00	6.02	0.00	0.00	0.00	10.96	26.48
TRINITY_DN1276591_c0_g1	0.00	0.00	0.00	0.00	0.00	0.00	0.00	0.00	53.61	0.00
TRINITY_DN1276593_c0_g1	0.00	0.00	0.00	0.00	0.00	0.00	0.00	0.00	0.00	0.00
TRINITY_DN1276595_c0_g1	0.00	0.00	0.00	0.00	0.00	0.00	0.00	0.00	0.00	9.20
TRINITY_DN1276598_c0_g1	0.00	0.00	0.00	0.00	0.00	0.00	0.00	0.00	0.00	12.81
TRINITY_DN1276599_c0_g1	0.00	0.00	0.00	0.00	0.00	0.00	0.00	0.00	0.00	12.71
TRINITY_DN127659_c0_g1	23.00	0.00	0.00	0.00	0.00	0.00	0.00	0.00	0.00	0.00
TRINITY_DN1276602_c0_g1	0.00	0.00	21.55	0.00	14.80	0.00	9.04	0.00	0.00	0.00
TRINITY_DN1276604_c0_g1	0.00	0.00	0.00	0.00	0.00	0.00	30.60	0.00	0.00	0.00
TRINITY_DN1276607_c0_g1	0.00	0.00	0.00	0.00	0.00	0.00	0.00	0.00	0.00	0.00
TRINITY_DN1276608_c0_g1	0.00	6.80	0.00	0.00	0.00	0.00	0.00	0.00	0.00	0.00
TRINITY_DN1276609_c0_g1	0.00	0.00	0.00	0.00	0.00	0.00	24.57	0.00	0.00	0.00
TRINITY_DN127660_c0_g1	1.30	0.00	0.00	0.00	0.00	0.00	0.00	1.25	1.27	7.08
TRINITY_DN127660_c1_g1	0.00	0.00	0.00	0.00	0.00	0.00	0.00	0.00	0.00	0.00
TRINITY_DN127660_c2_g1	0.00	0.00	0.00	0.00	0.00	0.00	15.94	0.00	0.00	0.00
TRINITY_DN1276610_c0_g1	0.00	0.00	0.00	0.00	0.00	0.00	0.00	0.00	12.02	0.00
TRINITY_DN1276611_c0_g1	0.00	0.00	0.00	0.00	13.95	0.00	0.00	0.00	0.00	0.00
TRINITY_DN1276615_c0_g1	0.00	23.18	0.00	0.00	0.00	0.00	0.00	0.00	0.00	0.00
TRINITY_DN1276616_c0_g1	0.00	0.00	0.00	0.00	0.00	0.00	42.54	0.00	0.00	0.00
TRINITY_DN1276619_c0_g1	0.00	12.69	0.00	0.00	0.00	0.00	6.88	0.00	0.00	5.05
TRINITY_DN127661_c1_g1	0.00	0.00	0.00	0.00	0.00	0.00	0.00	0.00	0.00	0.00
TRINITY_DN1276620_c0_g1	9.77	0.00	0.00	0.00	0.00	0.00	0.00	0.00	0.00	0.00
TRINITY_DN1276621_c0_g1	0.00	0.00	0.00	0.00	0.00	0.00	0.00	0.00	0.00	0.00
TRINITY_DN1276623_c0_g1	11.20	0.00	0.00	0.00	0.00	0.00	0.00	0.00	0.00	0.00
TRINITY_DN1276625_c0_g1	0.00	0.00	0.00	0.00	0.00	0.00	0.00	0.00	0.00	0.00
TRINITY_DN1276626_c0_g1	0.00	0.00	0.00	0.00	5.81	0.00	0.00	0.00	0.00	0.00
TRINITY_DN1276627_c0_g1	0.00	0.00	0.00	0.00	0.00	0.00	0.00	0.00	0.00	0.00
TRINITY_DN127662_c1_g1	0.00	0.00	0.00	0.00	14.52	0.00	0.00	0.00	0.00	0.00
TRINITY_DN1276633_c0_g1	0.00	0.00	0.00	0.00	0.00	0.00	0.00	0.00	0.00	0.00
TRINITY_DN1276635_c0_g1	6.03	14.03	0.00	0.00	6.29	0.00	15.21	0.00	0.00	22.20
TRINITY_DN1276636_c0_g1	0.00	0.00	0.00	0.00	0.00	0.00	0.00	0.00	0.00	6.29
TRINITY_DN127663_c1_g1	0.00	0.00	0.00	0.00	0.00	0.00	0.00	0.00	14.81	0.00
TRINITY_DN1276642_c0_g1	0.00	0.00	0.00	0.00	0.00	0.00	0.00	0.00	0.00	0.00
TRINITY_DN1276643_c0_g1	0.00	0.00	0.00	0.00	41.53	0.00	0.00	0.00	12.88	12.24
TRINITY_DN1276644_c0_g1	0.00	0.00	0.00	0.00	0.00	0.00	0.00	0.00	0.00	14.49
TRINITY_DN1276645_c0_g1	0.00	20.82	0.00	0.00	17.92	0.00	0.00	0.00	0.00	0.00
TRINITY_DN1276646_c0_g1	0.00	19.14	0.00	0.00	16.46	0.00	0.00	0.00	0.00	14.49
TRINITY_DN127664_c0_g1	0.00	19.05	0.00	0.00	0.00	0.00	0.00	0.00	0.00	14.36
TRINITY_DN127664_c1_g1	0.00	7.85	0.00	0.00	9.74	24.34	0.00	0.00	0.00	8.61
TRINITY_DN1276650_c0_g1	0.00	0.00	6.49	6.32	0.00	0.00	0.00	0.00	0.00	5.92
TRINITY_DN1276651_c0_g1	0.00	0.00	0.00	0.00	0.00	0.00	0.00	0.00	0.00	10.54
TRINITY_DN1276659_c0_g1	0.00	4.27	0.00	0.00	0.00	0.00	0.00	0.00	0.00	0.00
TRINITY_DN127665_c0_g1	0.00	0.00	0.00	0.00	0.00	0.00	0.00	0.00	0.00	0.00
TRINITY_DN127665_c0_g2	0.00	10.00	0.00	0.00	0.00	0.00	0.00	0.00	4.22	0.00
TRINITY_DN1276661_c0_g1	0.00	0.00	0.00	0.00	0.00	0.00	0.00	0.00	0.00	0.00
TRINITY_DN1276663_c0_g1	0.00	0.00	0.00	0.00	0.00	0.00	0.00	0.00	0.00	0.00
TRINITY_DN1276665_c0_g1	0.00	2.57	0.00	0.00	0.00	4.09	0.00	0.00	0.00	6.53
TRINITY_DN1276666_c0_g1	0.00	0.00	0.00	0.00	0.00	0.00	0.00	0.00	0.00	0.00
TRINITY_DN1276667_c0_g1	0.00	0.00	0.00	0.00	18.07	0.00	0.00	0.00	0.00	0.00
TRINITY_DN1276669_c0_g1	0.00	0.00	0.00	0.00	0.00	0.00	0.00	0.00	9.70	9.32
TRINITY_DN127666_c0_g1	0.00	0.00	0.00	0.00	0.00	0.00	0.00	0.00	0.00	0.00
TRINITY_DN1276670_c0_g1	0.00	0.00	0.00	0.00	0.00	0.00	0.00	0.00	0.00	28.73
TRINITY_DN1276672_c0_g1	0.00	0.00	0.00	0.00	0.00	0.00	0.00	0.00	0.00	0.00
TRINITY_DN1276674_c0_g1	0.00	0.00	0.00	0.00	0.00	6.38	0.00	0.00	0.00	0.00
TRINITY_DN1276676_c0_g1	0.00	0.00	0.00	0.00	0.00	0.00	0.00	0.00	0.00	0.00
TRINITY_DN1276677_c0_g1	0.00	0.00	0.00	0.00	0.00	0.00	0.00	0.00	0.00	0.00
TRINITY_DN1276678_c0_g1	0.00	0.00	0.00	0.00	0.00	0.00	0.00	0.00	0.00	0.00
TRINITY_DN127667_c0_g1	0.00	0.00	0.00	0.00	0.00	0.00	0.00	0.00	0.00	0.00
TRINITY_DN127667_c0_g2	0.00	0.00	0.00	0.00	0.00	0.00	0.00	0.00	0.00	0.00
TRINITY_DN1276680_c0_g1	0.00	0.00	0.00	0.00	0.00	0.00	0.00	0.00	0.00	0.00
TRINITY_DN1276683_c0_g1	0.00	2.47	0.00	0.00	0.00	0.00	0.00	0.00	0.00	4.20
TRINITY_DN1276684_c0_g1	0.00	0.00	0.00	0.00	0.00	0.00	0.00	0.00	0.00	10.94
TRINITY_DN1276686_c0_g1	0.00	0.00	0.00	0.00	0.00	0.00	0.00	0.00	0.00	0.00
TRINITY_DN1276687_c0_g1	0.00	0.00	13.98	13.37	0.00	0.00	0.00	0.00	0.00	0.00
TRINITY_DN1276689_c0_g1	0.00	0.00	0.00	0.00	0.00	0.00	0.00	0.00	0.00	0.00
TRINITY_DN127668_c0_g1	0.00	0.00	0.00	19.14	0.00	0.00	0.00	0.00	0.00	0.00
TRINITY_DN1276690_c0_g1	0.00	0.00	0.00	0.00	0.00	16.80	0.00	0.00	0.00	0.00
TRINITY_DN1276691_c0_g1	0.00	0.00	0.00	0.00	0.00	0.00	0.00	0.00	0.00	0.00
TRINITY_DN1276695_c0_g1	0.00	0.00	0.00	0.00	0.00	0.00	0.00	0.00	0.00	0.00
TRINITY_DN1276696_c0_g1	0.00	0.00	7.29	0.00	0.00	0.00	0.00	0.00	0.00	0.00
TRINITY_DN1276698_c0_g1	7.23	0.00	0.00	0.00	0.00	0.00	0.00	0.00	0.00	6.64
TRINITY_DN1276699_c0_g1	0.00	0.00	0.00	0.00	0.00	0.00	0.00	0.00	7.05	0.00
TRINITY_DN127669_c0_g1	0.00	0.00	0.00	0.00	0.00	0.00	0.00	0.00	0.00	33.40
TRINITY_DN12766_c0_g1	0.00	0.00	0.00	0.00	0.00	0.00	0.00	0.00	0.00	33.40
TRINITY_DN12766_c0_g2	0.00	0.00	4.29	0.00	0.00	0.00	21.03	0.00	13.28	12.62
TRINITY_DN12766_c0_g3	0.00	0.00	0.00	14.56	0.00	5.50	0.00	4.15	20.12	36.74
TRINITY_DN12766_c0_g4	6.30	6.66	15.25	12.51	0.00	0.00	11.33	0.00	0.00	13.12
TRINITY_DN12766_c1_g1	0.00	0.00	0.00	0.00	0.00	0.00	0.00	0.00	0.00	0.00
TRINITY_DN12766_c2_g1	0.00	0.00	0.00	0.00	0.00	0.00	0.00	0.00	0.00	0.00
TRINITY_DN12766_c3_g1	0.00	0.00	0.00	2.81	0.00	2.42	0.00	0.00	0.00	0.00
TRINITY_DN12766_c4_g1	0.00	17.45	12.43	0.00	0.00	7.78	0.00	1.97	21.32	26.09
TRINITY_DN1276700_c0_g1	0.00	0.00	0.00	0.00	0.00	0.00	0.00	0.00	0.00	0.00
TRINITY_DN1276701_c0_g1	0.00	0.00	15.24	0.00	0.00	0.00	0.00	0.00	0.00	0.00
TRINITY_DN1276703_c0_g1	0.00	0.00	0.00	0.00	0.00	0.00	0.00	0.00	0.00	0.00
TRINITY_DN1276708_c0_g1	0.00	0.00	0.00	0.00	0.00	0.00	7.24	0.00	0.00	5.30
TRINITY_DN1276709_c0_g1	0.00	46.63	0.00	0.00	0.00	10.95	0.00	0.00	12.30	0.00
TRINITY_DN127670_c1_g1	0.00	0.00	0.00	0.00	0.00	0.00	6.97	0.00	0.00	0.00
TRINITY_DN1276710_c0_g1	12.57	7.36	0.00	0.00	0.00	0.00	0.00	6.19	5.97	0.00
TRINITY_DN1276713_c0_g1	0.00	0.00	0.00	0.00	0.00	0.00	0.00	0.00	0.00	0.00
TRINITY_DN1276714_c0_g1	10.09	0.00	0.00	0.00	0.00	0.00	0.00	0.00	0.00	0.00
TRINITY_DN1276716_c0_g1	0.00	11.26	0.00	0.00	5.17	0.00	0.00	0.00	4.70	0.00
TRINITY_DN1276717_c0_g1	0.00	0.00	0.00	0.00	0.00	0.00	0.00	0.00	0.00	0.00
TRINITY_DN1276718_c0_g1	0.00	0.00	0.00	0.00	0.00	0.00	0.00	0.00	0.00	0.00
TRINITY_DN1276719_c0_g1	0.00	0.00	0.00	0.00	0.00	0.00	10.67	0.00	0.00	0.00
TRINITY_DN127671_c0_g1	0.00	0.00	0.00	0.00	0.00	0.00	0.00	0.00	0.00	0.00
TRINITY_DN1276720_c0_g1	0.00	0.00	0.00	0.00	3.74	0.00	3.51	0.00	5.67	0.00
TRINITY_DN1276722_c0_g1	5.34	12.25	0.00	0.00	5.58	0.00	6.66	0.00	5.07	4.90
TRINITY_DN1276726_c0_g1	0.00	7.57	0.00	0.00	0.00	0.00	0.00	0.00	0.00	5.94
TRINITY_DN1276729_c0_g1	0.00	14.28	0.00	0.00	0.00	0.00	0.00	0.00	11.26	0.00
TRINITY_DN127672_c0_g1	0.00	0.00	0.00	26.33	0.00	0.00	0.00	0.00	0.00	0.00
TRINITY_DN127672_c2_g1	0.00	0.00	0.00	0.00	0.00	0.00	0.00	0.00	8.69	0.00
TRINITY_DN1276730_c0_g1	0.00	0.00	0.00	0.00	0.00	0.00	11.00	0.00	8.12	7.83
TRINITY_DN1276733_c0_g1	0.00	0.00	0.00	0.00	0.00	0.00	0.00	0.00	0.00	0.00
TRINITY_DN1276735_c0_g1	0.00	0.00	0.00	0.00	0.00	0.00	0.00	0.00	14.91	0.00
TRINITY_DN1276736_c0_g1	0.00	0.00	0.00	0.00	0.00	0.00	0.00	0.00	0.00	0.00
TRINITY_DN1276737_c0_g1	0.00	6.26	0.00	0.00	0.00	0.00	0.00	0.00	0.00	0.00
TRINITY_DN1276739_c0_g1	0.00	0.00	0.00	0.00	0.00	0.00	0.00	0.00	27.60	26.20
TRINITY_DN127673_c0_g1	0.00	13.90	11.58	0.00	11.83	0.00	0.00	10.97	10.94	13.80
TRINITY_DN127673_c3_g1	0.00	0.00	0.00	0.00	0.00	0.00	0.00	0.00	0.00	0.00
TRINITY_DN127673_c3_g2	0.00	0.00	0.00	0.00	0.00	0.00	0.00	0.00	0.00	0.00
TRINITY_DN127673_c4_g1	0.00	0.00	0.00	20.26	0.00	0.00	0.00	0.00	0.00	0.00
TRINITY_DN127673_c5_g1	0.00	9.37	0.00	7.68	16.29	13.61	0.00	0.00	14.91	14.37
TRINITY_DN127673_c6_g1	0.00	0.00	0.00	0.00	0.00	0.00	0.00	0.00	0.00	0.00
TRINITY_DN127673_c7_g1	0.00	0.00	0.00	0.00	0.00	0.00	0.00	0.00	0.00	0.00
TRINITY_DN127673_c8_g1	0.00	0.00	0.00	0.00	0.00	0.00	0.00	0.00	0.00	0.00
TRINITY_DN1276740_c0_g1	0.00	0.00	0.00	0.00	0.00	0.00	18.09	0.00	0.00	0.00
TRINITY_DN1276743_c0_g1	0.00	0.00	17.80	0.00	0.00	0.00	0.00	0.00	0.00	0.00
TRINITY_DN1276745_c0_g1	0.00	0.00	0.00	0.00	0.00	0.00	0.00	0.00	0.00	24.10
TRINITY_DN1276746_c0_g1	0.00	0.00	0.00	0.00	0.00	0.00	0.00	0.00	0.00	0.00
TRINITY_DN1276748_c0_g1	0.00	0.00	0.00	0.00	0.00	0.00	0.00	0.00	0.00	0.00
TRINITY_DN127674_c1_g1	5.53	0.00	0.00	5.43	0.00	0.00	13.82	0.00	15.74	0.00
TRINITY_DN1276750_c0_g1	0.00	0.00	0.00	0.00	0.00	0.00	0.00	0.00	0.00	13.00
TRINITY_DN1276752_c0_g1	0.00	0.00	0.00	0.00	0.00	0.00	0.00	0.00	0.00	0.00
TRINITY_DN1276754_c0_g1	0.00	0.00	0.00	0.00	0.00	0.00	0.00	0.00	0.00	0.00
TRINITY_DN1276756_c0_g1	0.00	15.77	0.00	0.00	0.00	0.00	0.00	0.00	0.00	0.00
TRINITY_DN1276757_c0_g1	0.00	0.00	0.00	0.00	0.00	0.00	0.00	0.00	18.90	53.00
TRINITY_DN1276759_c0_g1	0.00	0.00	0.00	0.00	0.00	0.00	0.00	0.00	0.00	0.00
TRINITY_DN1276761_c0_g1	10.69	0.00	0.00	0.00	0.00	0.00	0.00	0.00	0.00	0.00
TRINITY_DN1276763_c0_g1	0.00	0.00	0.00	0.00	0.00	0.00	0.00	0.00	0.00	0.00
TRINITY_DN1276766_c0_g1	0.00	8.08	0.00	0.00	7.13	0.00	0.00	0.00	6.50	0.00
TRINITY_DN1276767_c0_g1	0.00	0.00	0.00	0.00	0.00	0.00	11.86	0.00	0.00	8.42
TRINITY_DN1276768_c0_g1	0.00	0.00	0.00	0.00	0.00	0.00	0.00	0.00	0.00	0.00
TRINITY_DN127676_c0_g1	0.00	0.00	0.00	0.00	0.00	0.00	0.00	0.00	0.00	0.00
TRINITY_DN127676_c0_g2	4.39	0.00	0.00	0.00	4.59	0.00	10.81	0.00	4.18	8.02
TRINITY_DN127676_c1_g1	0.00	0.00	0.00	0.00	0.00	0.00	0.00	0.00	0.00	0.00
TRINITY_DN127676_c2_g1	0.00	0.00	3.34	0.00	3.51	0.00	0.00	0.00	0.00	3.05
TRINITY_DN127676_c6_g1	0.00	0.00	0.00	0.00	0.00	0.00	0.00	4.72	0.00	17.61
TRINITY_DN127676_c7_g1	0.00	0.00	0.00	0.00	0.00	0.00	0.00	0.00	3.54	0.00
TRINITY_DN1276774_c0_g1	13.35	0.00	0.00	0.00	0.00	0.00	0.00	0.00	25.76	0.00
TRINITY_DN1276775_c0_g1	0.00	0.00	0.00	0.00	0.00	0.00	0.00	0.00	0.00	0.00
TRINITY_DN1276776_c0_g1	7.86	0.00	0.00	0.00	0.00	0.00	0.00	0.00	4.37	0.00
TRINITY_DN1276778_c0_g1	0.00	0.00	0.00	0.00	0.00	0.00	0.00	0.00	0.00	0.00
TRINITY_DN1276779_c0_g1	0.00	8.12	0.00	0.00	0.00	0.00	0.00	0.00	6.53	0.00
TRINITY_DN1276780_c0_g1	0.00	0.00	0.00	0.00	0.00	0.00	0.00	0.00	0.00	0.00
TRINITY_DN1276781_c0_g1	0.00	0.00	0.00	0.00	0.00	0.00	0.00	0.00	0.00	0.00
TRINITY_DN1276782_c0_g1	0.00	9.32	0.00	0.00	0.00	0.00	0.00	0.00	0.00	0.00
TRINITY_DN1276784_c0_g1	0.00	0.00	0.00	28.40	0.00	0.00	0.00	0.00	0.00	0.00
TRINITY_DN1276785_c0_g1	0.00	0.00	0.00	0.00	0.00	0.00	0.00	0.00	0.00	0.00
TRINITY_DN1276786_c0_g1	0.00	7.92	0.00	6.59	0.00	0.00	0.00	0.00	0.00	0.00
TRINITY_DN1276787_c0_g1	0.00	0.00	0.00	0.00	0.00	0.00	0.00	0.00	0.00	18.64
TRINITY_DN1276788_c0_g1	0.00	0.00	0.00	0.00	0.00	0.00	0.00	0.00	0.00	0.00
TRINITY_DN1276789_c0_g1	0.00	24.05	0.00	0.00	0.00	8.56	0.00	0.00	0.00	0.00
TRINITY_DN127678_c0_g1	0.00	0.00	0.00	0.00	0.00	0.00	0.00	0.00	0.00	0.00
TRINITY_DN127678_c0_g2	0.00	0.00	0.00	0.00	0.00	0.00	0.00	0.00	0.00	2.37
TRINITY_DN1276792_c0_g1	0.00	0.00	0.00	0.00	0.00	0.00	0.00	0.00	14.15	0.00
TRINITY_DN1276794_c0_g1	4.41	0.00	0.00	0.00	0.00	0.00	0.00	0.00	0.00	0.00
TRINITY_DN1276798_c0_g1	0.00	0.00	0.00	0.00	0.00	0.00	15.22	0.00	0.00	10.67
TRINITY_DN127679_c0_g1	0.00	0.00	4.30	0.00	0.00	0.00	4.64	0.00	0.00	3.92
TRINITY_DN127679_c0_g2	5.23	0.00	5.24	0.00	0.00	4.51	0.00	0.00	22.93	0.00
TRINITY_DN127679_c1_g1	0.00	17.25	0.00	0.00	0.00	6.65	9.42	0.00	0.00	7.07
TRINITY_DN12767_c0_g1	133.09	129.22	79.40	36.29	119.70	30.80	81.41	6.36	97.54	308.24
TRINITY_DN1276800_c0_g1	4.69	5.31	0.00	0.00	4.91	4.04	0.00	0.00	0.00	25.75
TRINITY_DN1276803_c0_g1	0.00	0.00	0.00	0.00	0.00	0.00	0.00	0.00	0.00	0.00
TRINITY_DN1276808_c0_g1	0.00	0.00	0.00	0.00	0.00	0.00	0.00	0.00	0.00	0.00
TRINITY_DN127680_c0_g1	14.47	0.00	0.00	0.00	0.00	0.00	20.23	0.00	38.11	14.85
TRINITY_DN1276811_c0_g1	0.00	0.00	0.00	0.00	0.00	0.00	0.00	0.00	0.00	18.64
TRINITY_DN1276813_c0_g1	0.00	0.00	0.00	0.00	0.00	0.00	0.00	0.00	0.00	0.00
TRINITY_DN1276814_c0_g1	0.00	0.00	0.00	0.00	0.00	0.00	0.00	0.00	0.00	0.00
TRINITY_DN1276815_c0_g1	0.00	0.00	0.00	0.00	0.00	0.00	0.00	0.00	0.00	7.08
TRINITY_DN1276817_c0_g1	0.00	0.00	0.00	0.00	0.00	0.00	0.00	0.00	0.00	0.00
TRINITY_DN1276818_c0_g1	0.00	0.00	0.00	0.00	0.00	0.00	0.00	0.00	0.00	0.00
TRINITY_DN127681_c0_g1	0.00	0.00	0.00	0.00	0.00	0.00	0.00	0.00	0.00	0.00
TRINITY_DN1276821_c0_g1	0.00	0.00	0.00	0.00	0.00	0.00	0.00	0.00	0.00	0.00
TRINITY_DN1276822_c0_g1	0.00	0.00	0.00	0.00	0.00	0.00	0.00	0.00	0.00	0.00
TRINITY_DN1276824_c0_g1	0.00	0.00	0.00	0.00	5.60	0.00	0.00	0.00	5.09	0.00
TRINITY_DN1276824_c1_g1	0.00	0.00	0.00	0.00	0.00	0.00	0.00	0.00	0.00	0.00
TRINITY_DN1276825_c0_g1	0.00	0.00	0.00	0.00	0.00	0.00	0.00	0.00	0.00	0.00
TRINITY_DN1276826_c0_g1	0.00	0.00	0.00	0.00	0.00	0.00	0.00	0.00	0.00	0.00
TRINITY_DN127682_c0_g1	0.00	0.00	0.00	0.00	0.00	0.00	0.00	0.00	0.00	11.09
TRINITY_DN1276830_c0_g1	0.00	0.00	0.00	0.00	0.00	0.00	0.00	0.00	0.00	0.00
TRINITY_DN1276831_c0_g1	8.42	0.00	0.00	0.00	0.00	0.00	0.00	0.00	0.00	0.00
TRINITY_DN1276832_c0_g1	0.00	0.00	0.00	0.00	0.00	0.00	0.00	0.00	0.00	0.00
TRINITY_DN1276834_c0_g1	0.00	0.00	0.00	0.00	0.00	0.00	0.00	0.00	0.00	0.00
TRINITY_DN1276835_c0_g1	0.00	0.00	0.00	0.00	0.00	0.00	0.00	0.00	0.00	0.00
TRINITY_DN1276836_c0_g1	0.00	0.00	0.00	0.00	0.00	0.00	0.00	0.00	0.00	7.79
TRINITY_DN1276837_c0_g1	0.00	0.00	0.00	0.00	0.00	0.00	0.00	0.00	0.00	0.00
TRINITY_DN1276838_c0_g1	0.00	0.00	0.00	0.00	0.00	0.00	0.00	0.00	0.00	0.00
TRINITY_DN127683_c0_g1	0.00	0.00	0.00	0.00	3.62	0.00	0.00	0.00	0.00	10.67
TRINITY_DN127683_c0_g2	0.00	0.00	0.00	0.00	0.00	0.00	0.00	15.70	16.05	0.00
TRINITY_DN1276840_c0_g1	0.00	0.00	0.00	0.00	0.00	0.00	0.00	0.00	0.00	0.00
TRINITY_DN1276842_c0_g1	0.00	0.00	0.00	0.00	0.00	0.00	0.00	0.00	0.00	0.00
TRINITY_DN1276847_c0_g1	0.00	0.00	0.00	0.00	0.00	0.00	0.00	0.00	0.00	0.00
TRINITY_DN1276848_c0_g1	0.00	0.00	0.00	0.00	0.00	0.00	0.00	0.00	9.84	0.00
TRINITY_DN127684_c0_g1	0.00	0.00	0.00	8.46	0.00	0.00	0.00	0.00	0.00	0.00
TRINITY_DN1276855_c0_g1	0.00	0.00	0.00	0.00	0.00	0.00	0.00	0.00	0.00	0.00
TRINITY_DN1276857_c0_g1	11.20	0.00	0.00	0.00	0.00	0.00	0.00	0.00	0.00	0.00
TRINITY_DN127685_c0_g1	0.00	0.00	0.00	0.00	0.00	0.00	0.00	0.00	0.00	3.89
TRINITY_DN1276860_c0_g1	0.00	4.19	0.00	0.00	0.00	0.00	0.00	0.00	0.00	3.44
TRINITY_DN1276862_c0_g1	0.00	0.00	0.00	0.00	0.00	0.00	0.00	0.00	0.00	11.86
TRINITY_DN1276863_c0_g1	13.35	0.00	0.00	0.00	0.00	1.28	0.00	0.00	18.21	13.71
TRINITY_DN1276868_c0_g1	0.00	4.76	8.49	0.00	0.00	0.00	5.20	0.00	0.00	0.00
TRINITY_DN127686_c0_g1	0.00	7.74	4.40	1.48	1.56	0.00	1.69	0.00	0.00	2.68
TRINITY_DN127686_c0_g2	0.00	12.69	0.00	0.00	0.00	0.00	0.00	0.00	9.94	9.56
TRINITY_DN1276870_c0_g1	0.00	0.00	0.00	0.00	0.00	0.00	0.00	0.00	0.00	0.00
TRINITY_DN1276871_c0_g1	0.00	0.00	0.00	0.00	0.00	0.00	0.00	0.00	0.00	0.00
TRINITY_DN1276877_c0_g1	0.00	0.00	0.00	0.00	0.00	0.00	0.00	0.00	0.00	0.00
TRINITY_DN1276878_c0_g1	0.00	0.00	0.00	0.00	3.55	0.00	0.00	0.00	0.00	0.00
TRINITY_DN127687_c0_g1	0.00	11.28	0.00	10.48	0.00	0.00	0.00	0.00	36.92	34.95
TRINITY_DN127687_c0_g3	0.00	0.00	0.00	0.00	0.00	0.00	0.00	0.00	0.00	0.00
TRINITY_DN127687_c0_g4	0.00	0.00	8.35	0.00	0.00	0.00	0.00	0.00	0.00	0.00
TRINITY_DN127687_c0_g6	0.00	0.00	0.00	0.00	0.00	0.00	0.00	0.00	0.00	0.00
TRINITY_DN127687_c0_g7	0.00	0.00	0.00	0.00	0.00	0.00	0.00	0.00	0.00	0.00
TRINITY_DN1276880_c0_g1	0.00	0.00	0.00	0.00	0.00	0.00	0.00	0.00	2.92	2.78
TRINITY_DN1276882_c0_g1	10.21	0.00	0.00	29.79	21.21	0.00	0.00	9.90	0.00	28.13
TRINITY_DN1276884_c0_g1	0.00	0.00	0.00	0.00	0.00	0.00	0.00	0.00	0.00	4.79
TRINITY_DN1276885_c0_g1	0.00	0.00	0.00	0.00	0.00	0.00	0.00	0.00	0.00	0.00
TRINITY_DN1276886_c0_g1	0.00	0.00	0.00	0.00	0.00	0.00	0.00	0.00	0.00	13.76
TRINITY_DN1276888_c0_g1	7.03	8.33	0.00	0.00	7.32	0.00	17.91	0.00	0.00	0.00
TRINITY_DN127688_c0_g1	6.57	7.72	0.00	12.91	0.00	0.00	8.33	0.00	12.48	0.00
TRINITY_DN1276892_c0_g1	0.00	0.00	0.00	0.00	0.00	0.00	0.00	0.00	0.00	0.00
TRINITY_DN1276893_c0_g1	0.00	0.00	0.00	0.00	0.00	0.00	8.49	0.00	0.00	0.00
TRINITY_DN1276894_c0_g1	0.00	17.45	0.00	0.00	0.00	0.00	0.00	0.00	0.00	0.00
TRINITY_DN1276895_c0_g1	0.00	0.00	0.00	0.00	0.00	0.00	0.00	0.00	0.00	0.00
TRINITY_DN127689_c0_g1	0.00	0.00	0.00	0.00	0.00	0.00	0.00	0.00	0.00	0.00
TRINITY_DN127689_c1_g1	0.00	0.00	0.00	0.00	0.00	0.00	0.00	0.00	21.59	30.94
TRINITY_DN12768_c0_g1	0.00	0.00	0.00	0.00	0.00	0.00	0.00	0.00	0.00	0.00
TRINITY_DN12768_c0_g2	0.00	0.00	0.00	0.00	0.00	0.00	0.00	0.00	13.28	0.00
TRINITY_DN1276901_c0_g1	0.00	0.00	0.00	0.00	0.00	0.00	0.00	0.00	0.00	0.00
TRINITY_DN1276903_c0_g1	0.00	0.00	0.00	0.00	0.00	0.00	0.00	0.00	4.71	9.09
TRINITY_DN1276905_c0_g1	0.00	0.00	0.00	0.00	0.00	0.00	0.00	0.00	0.00	0.00
TRINITY_DN1276906_c0_g1	0.00	0.00	0.00	0.00	0.00	0.00	0.00	0.00	0.00	0.00
TRINITY_DN1276907_c0_g1	0.00	0.00	0.00	0.00	0.00	0.00	0.00	0.00	0.00	34.33
TRINITY_DN127690_c0_g1	7.27	8.64	0.00	0.00	0.00	6.32	0.00	0.00	6.92	0.00
TRINITY_DN1276910_c0_g1	6.93	0.00	0.00	0.00	7.28	0.00	8.38	6.78	6.63	6.32
TRINITY_DN1276919_c0_g1	0.00	0.00	0.00	0.00	0.00	0.00	0.00	0.00	15.04	0.00
TRINITY_DN127691_c0_g2	18.46	0.00	0.00	0.00	0.00	0.00	0.00	0.00	0.00	0.00
TRINITY_DN127691_c0_g3	0.00	0.00	0.00	0.00	0.00	0.00	0.00	0.00	0.00	0.00
TRINITY_DN127691_c1_g1	0.00	0.00	0.00	0.00	0.00	0.00	0.00	0.00	17.14	16.06
TRINITY_DN1276922_c0_g1	0.00	0.00	0.00	0.00	0.00	0.00	0.00	0.00	0.00	13.43
TRINITY_DN1276923_c0_g1	0.00	0.00	0.00	2.52	0.00	0.00	0.00	0.00	2.44	2.22
TRINITY_DN1276925_c0_g1	0.00	0.00	0.00	0.00	0.00	0.00	0.00	0.00	0.00	0.00
TRINITY_DN1276926_c0_g1	24.98	0.00	0.00	0.00	0.00	0.00	0.00	0.00	12.02	0.00
TRINITY_DN1276927_c0_g1	0.00	0.00	0.00	0.00	0.00	0.00	0.00	0.00	30.46	7.34
TRINITY_DN1276928_c0_g1	7.00	0.00	0.00	0.00	0.00	0.00	0.00	6.90	13.32	25.73
TRINITY_DN1276930_c0_g1	0.00	0.00	0.00	0.00	0.00	0.00	0.00	0.00	0.00	0.00
TRINITY_DN1276934_c0_g1	0.00	8.20	0.00	0.00	7.23	0.00	0.00	0.00	0.00	0.00
TRINITY_DN1276935_c0_g1	0.00	0.00	0.00	0.00	0.00	0.00	0.00	0.00	0.00	0.00
TRINITY_DN1276938_c0_g1	0.00	0.00	0.00	0.00	0.00	0.00	0.00	0.00	0.00	0.00
TRINITY_DN1276940_c0_g1	0.00	0.00	0.00	0.00	0.00	0.00	0.00	0.00	0.00	0.00
TRINITY_DN1276942_c0_g1	0.00	0.00	0.00	0.00	0.00	0.00	0.00	0.00	0.00	0.00
TRINITY_DN1276947_c0_g1	0.00	0.00	0.00	0.00	0.00	0.00	0.00	0.00	0.00	10.31
TRINITY_DN1276948_c0_g1	0.00	0.00	0.00	0.00	0.00	0.00	0.00	0.00	0.00	9.69
TRINITY_DN1276950_c0_g1	0.00	0.00	0.00	0.00	0.00	0.00	0.00	0.00	0.00	0.00
TRINITY_DN1276952_c0_g1	0.00	0.00	0.00	0.00	0.00	0.00	0.00	0.00	0.00	12.33
TRINITY_DN1276953_c0_g1	0.00	0.00	16.39	0.00	0.00	0.00	0.00	0.00	0.00	0.00
TRINITY_DN1276954_c0_g1	0.00	0.00	0.00	0.00	0.00	0.00	0.00	0.00	0.00	0.00
TRINITY_DN1276956_c0_g1	0.00	0.00	0.00	0.00	0.00	0.00	0.00	0.00	0.00	0.00
TRINITY_DN1276957_c0_g1	0.00	0.00	0.00	0.00	20.34	0.00	0.00	0.00	0.00	0.00
TRINITY_DN1276958_c0_g1	0.00	0.00	0.00	0.00	0.00	9.64	0.00	0.00	0.00	10.25
TRINITY_DN1276960_c0_g1	0.00	0.00	0.00	0.00	0.00	0.00	0.00	0.00	6.99	0.00
TRINITY_DN1276964_c0_g1	0.00	8.50	0.00	0.00	0.00	0.00	0.00	0.00	0.00	0.00
TRINITY_DN1276967_c0_g1	0.00	0.00	0.00	0.00	0.00	0.00	0.00	0.00	0.00	0.00
TRINITY_DN1276968_c0_g1	0.00	0.00	0.00	0.00	0.00	11.69	0.00	0.00	0.00	25.04
TRINITY_DN1276970_c0_g1	0.00	2.10	0.00	0.00	2.09	0.00	0.00	0.00	1.91	0.00
TRINITY_DN1276972_c0_g1	0.00	0.00	0.00	0.00	0.00	0.00	0.00	0.00	0.00	16.70
TRINITY_DN1276974_c0_g1	0.00	0.00	0.00	0.00	0.00	0.00	0.00	0.00	0.00	0.00
TRINITY_DN1276975_c0_g1	0.00	0.00	0.00	0.00	0.00	0.00	0.00	0.00	0.00	0.00
TRINITY_DN1276979_c0_g1	0.00	0.00	0.00	0.00	0.00	0.00	0.00	0.00	8.69	0.00
TRINITY_DN127697_c1_g1	0.00	12.94	0.00	0.00	0.00	0.00	0.00	0.00	10.13	9.75
TRINITY_DN1276980_c0_g1	0.00	0.00	0.00	0.00	0.00	0.00	0.00	0.00	10.07	0.00
TRINITY_DN1276983_c0_g1	0.00	0.00	0.00	0.00	0.00	0.00	0.00	0.00	0.00	0.00
TRINITY_DN1276984_c0_g1	6.69	0.00	0.00	0.00	0.00	0.00	16.10	0.00	0.00	6.09
TRINITY_DN1276987_c0_g1	0.00	0.00	0.00	0.00	0.00	0.00	0.00	0.00	0.00	0.00
TRINITY_DN1276988_c0_g1	10.61	0.00	0.00	0.00	0.00	0.00	0.00	0.00	0.00	27.38
TRINITY_DN127698_c1_g1	21.37	0.00	0.00	0.00	0.00	0.00	0.00	0.00	0.00	0.00
TRINITY_DN1276990_c0_g1	0.00	0.00	0.00	0.00	0.00	0.00	0.00	0.00	0.00	3.64
TRINITY_DN1276991_c0_g1	0.00	0.00	0.00	0.00	5.54	0.00	0.00	0.00	2.15	0.00
TRINITY_DN1276994_c0_g1	5.21	0.00	0.00	0.00	5.43	0.00	0.00	0.00	0.00	0.00
TRINITY_DN1276996_c0_g1	0.00	0.00	0.00	0.00	0.00	0.00	0.00	0.00	0.00	8.00
TRINITY_DN1276999_c0_g1	3.35	7.37	0.00	0.00	0.00	0.00	0.00	0.00	0.00	3.05
TRINITY_DN12769_c0_g1	15.66	37.45	0.00	37.89	0.00	26.40	5.62	0.00	34.16	66.77
TRINITY_DN12769_c0_g2	0.00	34.48	0.00	0.00	0.00	0.00	9.32	0.00	0.00	13.00
TRINITY_DN12769_c1_g1	36.28	0.00	0.00	0.00	18.56	45.84	23.45	0.00	0.00	81.89
TRINITY_DN12769_c1_g2	0.00	0.00	0.00	0.00	0.00	0.00	0.00	0.00	19.32	36.03
TRINITY_DN1276_c10_g1	0.00	0.00	0.00	0.00	0.00	0.00	0.00	0.00	0.00	0.00
TRINITY_DN1276_c10_g2	0.00	0.00	0.00	0.00	0.00	0.00	0.00	0.00	0.00	12.91
TRINITY_DN1276_c10_g3	0.00	0.00	0.00	0.00	0.00	0.00	0.00	0.00	0.00	0.00
TRINITY_DN1276_c1_g1	0.00	0.00	6.02	0.00	5.15	5.06	6.12	0.00	0.00	6.49
TRINITY_DN1276_c2_g1	0.00	0.00	0.00	0.00	0.00	0.00	0.00	0.00	0.00	0.00
TRINITY_DN1276_c2_g3	0.00	0.00	0.00	0.00	0.00	0.00	0.00	0.00	0.00	0.00
TRINITY_DN1276_c3_g1	0.00	17.81	0.00	0.00	0.00	0.00	0.00	0.00	42.44	13.43
TRINITY_DN1276_c7_g1	0.00	0.00	0.00	0.00	0.00	0.00	0.00	0.00	0.00	0.00
TRINITY_DN1276_c8_g1	0.00	0.00	0.00	0.00	0.00	0.00	0.00	0.00	0.00	0.00
TRINITY_DN1277000_c0_g1	0.00	0.00	0.00	0.00	0.00	0.00	0.00	0.00	6.56	0.00
TRINITY_DN1277001_c0_g1	0.00	0.00	0.00	0.00	0.00	0.00	0.00	0.00	0.00	9.25
TRINITY_DN1277006_c0_g1	0.00	0.00	0.00	0.00	18.88	0.00	0.00	0.00	53.34	0.00
TRINITY_DN1277008_c0_g1	51.06	5.74	0.00	0.00	26.49	4.34	12.50	0.00	19.24	18.58
TRINITY_DN127700_c0_g1	13.88	16.46	9.03	6.48	4.21	6.59	13.66	9.95	21.12	25.70
TRINITY_DN127700_c0_g2	0.00	0.00	0.00	0.00	0.00	0.00	5.46	0.00	5.42	30.73
TRINITY_DN127700_c1_g1	35.65	0.00	0.00	11.50	0.00	0.00	15.48	0.00	11.43	65.24
TRINITY_DN127700_c3_g1	0.00	0.00	0.00	0.00	0.00	0.00	0.00	0.00	0.00	0.00
TRINITY_DN1277010_c0_g1	0.00	0.00	0.00	0.00	0.00	0.00	0.00	0.00	0.00	0.00
TRINITY_DN1277014_c0_g1	0.00	0.00	0.00	0.00	0.00	0.00	0.00	0.00	0.00	0.00
TRINITY_DN1277017_c0_g1	0.00	10.14	0.00	0.00	0.00	0.00	0.00	0.00	2.28	4.30
TRINITY_DN1277021_c0_g1	0.00	0.00	0.00	0.00	0.00	0.00	0.00	0.00	31.16	0.00
TRINITY_DN1277023_c0_g1	0.00	0.00	0.00	0.00	0.00	0.00	0.00	0.00	0.00	0.00
TRINITY_DN1277024_c0_g1	0.00	0.00	0.00	0.00	0.00	0.00	0.00	0.00	0.00	0.00
TRINITY_DN1277025_c0_g1	0.00	0.00	0.00	0.00	0.00	0.00	0.00	0.00	10.13	19.49
TRINITY_DN1277028_c0_g1	0.00	0.00	0.00	0.00	0.00	0.00	0.00	0.00	0.00	0.00
TRINITY_DN127702_c0_g1	5.65	0.00	0.00	0.00	0.00	0.00	0.00	0.00	0.00	0.00
TRINITY_DN1277030_c0_g1	2.48	7.98	0.00	0.00	5.21	0.00	8.74	0.00	2.39	2.25
TRINITY_DN1277031_c0_g1	0.00	0.00	0.00	0.00	0.00	0.00	0.00	0.00	14.15	13.43
TRINITY_DN1277032_c0_g1	0.00	0.00	0.00	0.00	0.00	0.00	0.00	0.00	0.00	0.00
TRINITY_DN1277035_c0_g1	0.00	0.00	0.00	0.00	15.12	0.00	0.00	0.00	0.00	0.00
TRINITY_DN1277037_c0_g1	0.00	0.00	0.00	0.00	0.00	0.00	0.00	0.00	0.00	0.00
TRINITY_DN1277038_c0_g1	0.00	0.00	0.00	0.00	0.00	0.00	0.00	0.00	0.00	0.00
TRINITY_DN1277039_c0_g1	0.00	0.00	0.00	0.00	0.00	0.00	0.00	0.00	16.37	0.00
TRINITY_DN1277040_c0_g1	0.00	0.00	0.00	0.00	0.00	0.00	0.00	0.00	0.00	0.00
TRINITY_DN1277042_c0_g1	0.00	0.00	0.00	0.00	0.00	0.00	0.00	0.00	0.00	0.00
TRINITY_DN1277043_c0_g1	0.00	0.00	0.00	0.00	0.00	0.00	0.00	0.00	0.00	0.00
TRINITY_DN1277045_c0_g1	0.00	0.00	0.00	34.92	18.73	0.00	0.00	0.00	0.00	0.00
TRINITY_DN1277046_c0_g1	0.00	0.00	0.00	0.00	0.00	0.00	0.00	0.00	0.00	0.00
TRINITY_DN1277047_c0_g1	0.00	0.00	0.00	0.00	0.00	0.00	0.00	0.00	0.00	0.00
TRINITY_DN1277048_c0_g1	0.00	0.00	0.00	12.87	13.74	0.00	0.00	0.00	0.00	0.00
TRINITY_DN1277049_c0_g1	0.00	0.00	0.00	0.00	0.00	0.00	0.00	0.00	0.00	0.00
TRINITY_DN127704_c0_g1	0.00	0.00	0.00	0.00	0.00	0.00	0.00	0.00	0.00	0.00
TRINITY_DN1277050_c0_g1	0.00	0.00	0.00	0.00	0.00	23.19	0.00	0.00	0.00	0.00
TRINITY_DN1277052_c0_g1	0.00	0.00	0.00	0.00	0.00	0.00	47.63	0.00	0.00	0.00
TRINITY_DN1277053_c0_g1	0.00	0.00	0.00	0.00	0.00	0.00	0.00	0.00	0.00	0.00
TRINITY_DN1277054_c0_g1	0.00	0.00	0.00	0.00	10.04	4.97	0.00	0.00	0.00	0.00
TRINITY_DN1277055_c1_g1	0.00	0.00	0.00	0.00	0.00	0.00	0.00	0.00	0.00	0.00
TRINITY_DN1277057_c0_g1	0.00	0.00	0.00	0.00	0.00	0.00	0.00	0.00	0.00	0.00
TRINITY_DN127705_c0_g1	17.48	0.00	0.00	0.00	0.00	0.00	0.00	0.00	0.00	0.00
TRINITY_DN127705_c0_g2	0.00	0.00	0.00	15.39	0.00	0.00	0.00	0.00	0.00	0.00
TRINITY_DN127705_c0_g3	0.00	0.00	0.00	0.00	0.00	0.00	0.00	0.00	0.00	0.00
TRINITY_DN1277060_c0_g1	0.00	0.00	0.00	0.00	0.00	0.00	0.00	0.00	0.00	0.00
TRINITY_DN1277063_c0_g1	0.00	0.00	0.00	0.00	0.00	0.00	0.00	0.00	15.04	0.00
TRINITY_DN1277065_c0_g1	0.00	0.00	0.00	0.00	0.00	0.00	0.00	0.00	20.16	0.00
TRINITY_DN1277067_c0_g1	0.00	0.00	0.00	0.00	0.00	0.00	0.00	0.00	8.44	0.00
TRINITY_DN1277068_c0_g1	0.00	0.00	0.00	0.00	0.00	0.00	0.00	0.00	29.82	0.00
TRINITY_DN1277069_c0_g1	21.79	0.00	0.00	10.55	0.00	0.00	28.33	0.00	0.00	29.93
TRINITY_DN127706_c0_g1	27.35	0.00	0.00	13.27	0.00	0.00	0.00	0.00	0.00	0.00
TRINITY_DN127706_c0_g2	0.00	0.00	0.00	0.00	0.00	0.00	0.00	0.00	0.00	0.00
TRINITY_DN1277070_c0_g1	0.00	0.00	0.00	0.00	0.00	0.00	0.00	0.00	0.00	0.00
TRINITY_DN1277074_c0_g1	0.00	0.00	0.00	0.00	0.00	0.00	0.00	0.00	0.00	0.00
TRINITY_DN1277075_c0_g1	0.00	0.00	0.00	0.00	0.00	0.00	0.00	0.00	0.00	0.00
TRINITY_DN1277076_c0_g1	0.00	0.00	0.00	0.00	7.83	0.00	9.61	0.00	0.00	6.90
TRINITY_DN1277077_c0_g1	0.00	0.00	0.00	27.36	0.00	0.00	0.00	0.00	0.00	0.00
TRINITY_DN127707_c0_g1	0.00	0.00	0.00	0.00	0.00	0.00	0.00	0.00	0.00	0.00
TRINITY_DN1277080_c0_g1	0.00	0.00	0.00	0.00	0.00	0.00	0.00	0.00	0.00	0.00
TRINITY_DN1277081_c0_g1	0.00	0.00	0.00	0.00	0.00	0.00	0.00	0.00	0.00	0.00
TRINITY_DN1277082_c0_g1	0.00	0.00	0.00	0.00	0.00	0.00	0.00	0.00	0.00	0.00
TRINITY_DN1277083_c0_g1	13.58	0.00	0.00	0.00	0.00	0.00	0.00	0.00	0.00	0.00
TRINITY_DN1277087_c0_g1	0.00	0.00	0.00	0.00	14.89	0.00	0.00	0.00	13.80	0.00
TRINITY_DN1277088_c0_g1	0.00	12.28	0.00	0.00	0.00	0.00	0.00	0.00	0.00	9.26
TRINITY_DN1277090_c0_g1	0.00	0.00	0.00	0.00	0.00	0.00	0.00	0.00	0.00	0.00
TRINITY_DN1277092_c0_g1	0.00	0.00	0.00	0.00	0.00	0.00	0.00	0.00	0.00	0.00
TRINITY_DN1277093_c0_g1	0.00	0.00	0.00	0.00	0.00	0.00	0.00	0.00	0.00	0.00
TRINITY_DN1277095_c0_g1	0.00	0.00	0.00	0.00	0.00	0.00	0.00	0.00	0.00	0.00
TRINITY_DN127709_c0_g1	0.00	0.00	0.00	0.00	0.00	0.00	0.00	0.00	0.00	14.29
TRINITY_DN12770_c0_g1	57.74	50.02	20.06	10.69	10.29	0.00	12.85	0.00	78.33	53.62
TRINITY_DN12770_c0_g2	0.00	0.00	0.00	0.00	0.00	0.00	0.00	0.00	0.00	0.00
TRINITY_DN1277100_c0_g1	0.00	0.00	0.00	0.00	0.00	0.00	0.00	0.00	0.00	9.03
TRINITY_DN1277101_c0_g1	0.00	0.00	0.00	0.00	0.00	0.00	0.00	0.00	22.19	0.00
TRINITY_DN1277102_c0_g1	6.52	0.00	0.00	0.00	0.00	0.00	0.00	0.00	0.00	0.00
TRINITY_DN1277109_c0_g1	0.00	0.00	0.00	0.00	9.98	0.00	0.00	0.00	27.50	0.00
TRINITY_DN1277114_c0_g1	0.00	0.00	0.00	0.00	0.00	0.00	0.00	0.00	0.00	0.00
TRINITY_DN1277115_c0_g1	0.00	0.00	0.00	0.00	0.00	0.00	0.00	0.00	0.00	0.00
TRINITY_DN1277116_c0_g1	0.00	0.00	0.00	0.00	0.00	0.00	0.00	0.00	0.00	0.00
TRINITY_DN127711_c0_g1	0.00	0.00	0.00	18.53	0.00	0.00	0.00	0.00	0.00	59.42
TRINITY_DN1277121_c0_g1	5.45	0.00	0.00	0.00	0.00	0.00	0.00	5.36	0.00	4.99
TRINITY_DN1277124_c0_g1	0.00	0.00	0.00	0.00	0.00	0.00	0.00	0.00	0.00	3.56
TRINITY_DN1277125_c0_g1	0.00	0.00	0.00	0.00	0.00	0.00	0.00	0.00	0.00	0.00
TRINITY_DN1277127_c0_g1	8.42	0.00	0.00	0.00	0.00	0.00	0.00	0.00	0.00	15.49
TRINITY_DN1277129_c0_g1	0.00	0.00	0.00	0.00	0.00	0.00	0.00	0.00	0.00	0.00
TRINITY_DN1277130_c0_g1	0.00	0.00	11.19	0.00	0.00	0.00	6.97	5.48	0.00	0.00
TRINITY_DN1277131_c0_g1	0.00	0.00	0.00	0.00	0.00	0.00	0.00	0.00	0.00	0.00
TRINITY_DN1277133_c0_g1	0.00	0.00	0.00	0.00	0.00	0.00	0.00	0.00	0.00	11.61
TRINITY_DN1277136_c0_g1	0.00	0.00	0.00	8.15	0.00	7.24	0.00	0.00	0.00	0.00
TRINITY_DN1277138_c0_g1	12.58	0.00	0.00	0.00	0.00	0.00	0.00	0.00	0.00	23.01
TRINITY_DN127713_c0_g1	0.00	0.00	0.00	0.00	0.00	0.00	0.00	0.00	0.00	0.00
TRINITY_DN127713_c1_g1	0.00	0.00	0.00	0.00	0.00	0.00	0.00	0.00	17.78	0.00
TRINITY_DN1277140_c0_g1	0.00	0.00	11.04	0.00	0.00	0.00	0.00	0.00	0.00	0.00
TRINITY_DN1277141_c0_g1	0.00	0.00	0.00	0.00	0.00	0.00	0.00	0.00	0.00	20.11
TRINITY_DN1277142_c0_g1	1.88	13.89	0.00	4.42	1.98	0.00	2.57	1.82	1.82	3.41
TRINITY_DN1277143_c0_g1	0.00	0.00	0.00	0.00	0.00	0.00	0.00	0.00	8.39	0.00
TRINITY_DN1277145_c0_g1	0.00	0.00	0.00	0.00	0.00	0.00	0.00	0.00	0.00	0.00
TRINITY_DN1277147_c0_g1	0.00	0.00	0.00	0.00	0.00	0.00	0.00	0.00	0.00	0.00
TRINITY_DN127714_c0_g1	0.00	0.00	0.00	0.00	0.00	0.00	0.00	0.00	0.00	6.96
TRINITY_DN127714_c1_g1	0.00	10.78	0.00	0.00	0.00	0.00	0.00	0.00	0.00	0.00
TRINITY_DN127714_c2_g1	0.00	0.00	7.03	0.00	0.00	0.00	0.00	0.00	0.00	0.00
TRINITY_DN1277150_c0_g1	0.00	0.00	0.00	0.00	0.00	0.00	0.00	0.00	0.00	0.00
TRINITY_DN1277152_c0_g1	0.00	32.56	0.00	0.00	0.00	0.00	0.00	0.00	0.00	0.00
TRINITY_DN1277154_c0_g1	0.00	0.00	0.00	0.00	0.00	0.00	0.00	0.00	0.00	0.00
TRINITY_DN1277155_c0_g1	0.00	0.00	0.00	0.00	0.00	0.00	0.00	0.00	0.00	0.00
TRINITY_DN1277157_c0_g1	0.00	16.50	0.00	0.00	0.00	0.00	0.00	0.00	0.00	0.00
TRINITY_DN1277158_c0_g1	0.00	0.00	0.00	0.00	0.00	0.00	0.00	0.00	0.00	0.00
TRINITY_DN1277159_c0_g1	0.00	0.00	0.00	0.00	9.16	0.00	0.00	0.00	3.57	0.00
TRINITY_DN127715_c0_g2	20.09	0.00	0.00	0.00	14.64	0.00	0.00	0.00	0.00	54.54
TRINITY_DN127715_c0_g3	0.00	0.00	0.00	0.00	22.15	18.45	0.00	0.00	0.00	0.00
TRINITY_DN127715_c0_g4	0.00	0.00	0.00	0.00	9.32	0.00	0.00	0.00	0.00	0.00
TRINITY_DN127715_c1_g1	0.00	0.00	0.00	0.00	17.47	0.00	0.00	0.00	0.00	0.00
TRINITY_DN1277160_c0_g1	0.00	0.00	0.00	0.00	0.00	0.00	0.00	0.00	0.00	0.00
TRINITY_DN1277161_c0_g1	0.00	0.00	0.00	0.00	0.00	0.00	0.00	0.00	0.00	6.07
TRINITY_DN1277163_c0_g1	0.00	0.00	0.00	0.00	0.00	0.00	0.00	0.00	0.00	0.00
TRINITY_DN1277164_c0_g1	0.00	0.00	11.15	0.00	0.00	0.00	0.00	0.00	0.00	0.00
TRINITY_DN1277165_c0_g1	0.00	0.00	0.00	0.00	0.00	0.00	0.00	0.00	0.00	0.00
TRINITY_DN1277170_c0_g1	0.00	31.03	0.00	0.00	0.00	0.00	0.00	0.00	0.00	7.91
TRINITY_DN1277173_c0_g1	0.00	0.00	0.00	0.00	0.00	0.00	0.00	0.00	0.00	0.00
TRINITY_DN1277175_c0_g1	0.00	0.00	0.00	0.00	0.00	0.00	0.00	0.00	0.00	0.00
TRINITY_DN1277176_c0_g1	0.00	0.00	0.00	0.00	0.00	0.00	0.00	0.00	0.00	0.00
TRINITY_DN1277177_c0_g1	0.00	0.00	0.00	0.00	0.00	0.00	0.00	0.00	0.00	0.00
TRINITY_DN1277178_c0_g1	0.00	0.00	0.00	0.00	0.00	0.00	0.00	0.00	0.00	0.00
TRINITY_DN1277179_c0_g1	0.00	0.00	0.00	0.00	0.00	0.00	15.94	0.00	0.00	11.17
TRINITY_DN1277180_c0_g1	0.00	0.00	0.00	0.00	0.00	0.00	42.50	0.00	0.00	9.98
TRINITY_DN1277181_c0_g1	10.21	0.00	0.00	0.00	0.00	0.00	0.00	0.00	0.00	0.00
TRINITY_DN1277183_c0_g1	0.00	0.00	0.00	0.00	0.00	0.00	0.00	0.00	9.12	0.00
TRINITY_DN1277184_c0_g1	0.00	28.71	0.00	0.00	0.00	0.00	0.00	0.00	31.50	44.97
TRINITY_DN1277186_c0_g1	0.00	8.78	0.00	0.00	0.00	0.00	0.00	0.00	0.00	0.00
TRINITY_DN1277187_c0_g1	6.42	0.00	0.00	0.00	0.00	0.00	0.00	0.00	0.00	5.92
TRINITY_DN127718_c0_g1	0.00	0.00	0.00	0.00	0.00	0.00	0.00	0.00	0.00	0.00
TRINITY_DN127718_c0_g2	0.00	0.00	0.00	0.00	0.00	0.00	0.00	0.00	0.00	11.02
TRINITY_DN127718_c0_g3	16.09	0.00	57.06	0.00	0.00	0.00	0.00	0.00	0.00	0.00
TRINITY_DN127718_c0_g4	0.00	0.00	0.00	0.00	0.00	0.00	0.00	0.00	0.00	0.00
TRINITY_DN127718_c2_g1	0.00	21.84	0.00	0.00	0.00	0.00	0.00	0.00	0.00	16.70
TRINITY_DN1277191_c0_g1	24.67	0.00	0.00	15.27	0.00	0.00	0.00	0.00	0.00	0.00
TRINITY_DN1277193_c0_g1	0.00	0.00	0.00	15.14	0.00	0.00	0.00	0.00	0.00	0.00
TRINITY_DN1277194_c0_g1	0.00	0.00	0.00	0.00	0.00	0.00	0.00	0.00	0.00	0.00
TRINITY_DN1277195_c0_g1	11.20	0.00	0.00	0.00	0.00	0.00	0.00	0.00	0.00	0.00
TRINITY_DN1277196_c0_g1	0.00	13.85	0.00	0.00	6.22	0.00	0.00	0.00	0.00	0.00
TRINITY_DN1277198_c0_g1	0.00	0.00	0.00	0.00	0.00	0.00	0.00	0.00	0.00	0.00
TRINITY_DN1277199_c0_g1	0.00	0.00	0.00	0.00	0.00	0.00	0.00	0.00	0.00	0.00
TRINITY_DN127719_c0_g1	0.00	31.82	0.00	15.27	0.00	13.47	0.00	0.00	30.60	8.09
TRINITY_DN127719_c0_g2	0.00	0.00	0.00	0.00	0.00	0.00	0.00	0.00	7.62	0.00
TRINITY_DN127719_c0_g3	0.00	0.00	0.00	0.00	0.00	4.72	0.00	0.00	0.00	17.56
TRINITY_DN127719_c1_g1	0.00	6.02	5.28	0.00	0.00	4.54	0.00	10.34	0.00	33.77
TRINITY_DN127719_c1_g2	13.02	0.00	0.00	0.00	0.00	0.00	0.00	0.00	5.39	5.99
TRINITY_DN127719_c1_g3	4.39	9.36	10.90	0.00	0.00	1.87	5.12	2.13	12.72	25.91
TRINITY_DN127719_c2_g1	0.00	0.00	0.00	0.00	0.00	0.00	0.00	0.00	0.00	0.00
TRINITY_DN127719_c4_g1	0.00	0.00	0.00	0.00	0.00	0.00	0.00	0.00	0.00	2.24
TRINITY_DN12771_c0_g1	67.12	67.27	87.87	67.44	35.50	37.72	67.20	22.03	167.50	112.23
TRINITY_DN1277200_c0_g1	0.00	0.00	0.00	0.00	0.00	0.00	0.00	0.00	0.00	0.00
TRINITY_DN1277201_c0_g1	0.00	0.00	0.00	0.00	0.00	0.00	0.00	0.00	0.00	0.00
TRINITY_DN1277202_c0_g1	0.00	0.00	0.00	0.00	0.00	0.00	0.00	0.00	0.00	0.00
TRINITY_DN1277203_c0_g1	0.00	0.00	0.00	0.00	0.00	0.00	11.34	0.00	0.00	0.00
TRINITY_DN1277207_c0_g1	0.00	0.00	0.00	0.00	0.00	0.00	0.00	0.00	0.00	0.00
TRINITY_DN1277208_c0_g1	0.00	0.00	0.00	0.00	0.00	0.00	0.00	0.00	0.00	0.00
TRINITY_DN127720_c0_g1	0.00	0.00	0.00	0.00	0.00	13.15	20.23	0.00	14.91	0.00
TRINITY_DN127720_c1_g1	13.68	0.00	0.00	0.00	0.00	0.00	0.00	0.00	0.00	27.27
TRINITY_DN1277215_c0_g1	0.00	14.08	0.00	11.20	0.00	0.00	0.00	0.00	0.00	0.00
TRINITY_DN1277217_c0_g1	14.99	0.00	0.00	0.00	0.00	0.00	0.00	0.00	14.39	0.00
TRINITY_DN1277219_c0_g1	0.00	15.54	0.00	0.00	0.00	0.00	0.00	0.00	0.00	0.00
TRINITY_DN127721_c0_g1	3.77	0.00	0.00	7.47	3.95	0.00	4.58	0.00	0.00	6.88
TRINITY_DN1277226_c0_g1	0.00	0.00	0.00	0.00	0.00	0.00	0.00	0.00	0.00	6.79
TRINITY_DN1277228_c0_g1	0.00	0.00	0.00	0.00	0.00	0.00	0.00	0.00	0.00	10.47
TRINITY_DN127722_c0_g1	0.00	0.00	0.00	0.00	8.32	0.00	0.00	0.00	12.20	7.34
TRINITY_DN127722_c1_g1	0.00	0.00	0.00	0.00	0.00	0.00	0.00	0.00	5.37	0.00
TRINITY_DN1277231_c0_g1	0.00	0.00	0.00	8.28	0.00	0.00	0.00	0.00	8.08	0.00
TRINITY_DN1277232_c0_g1	0.00	0.00	0.00	0.00	0.00	0.00	0.00	0.00	6.27	0.00
TRINITY_DN1277233_c0_g1	0.00	0.00	0.00	0.00	0.00	0.00	0.00	0.00	0.00	10.60
TRINITY_DN1277234_c0_g1	0.00	0.00	0.00	0.00	0.00	0.00	0.00	0.00	0.00	0.00
TRINITY_DN1277239_c0_g1	0.00	0.00	0.00	0.00	0.00	0.00	22.24	0.00	0.00	0.00
TRINITY_DN127723_c0_g1	0.00	0.00	0.00	0.00	0.00	0.00	0.00	0.00	0.00	0.00
TRINITY_DN1277240_c0_g1	0.00	0.00	0.00	0.00	0.00	0.00	0.00	0.00	15.07	0.00
TRINITY_DN1277241_c0_g1	0.00	0.00	0.00	0.00	0.00	0.00	0.00	0.00	0.00	0.00
TRINITY_DN1277242_c0_g1	0.00	0.00	0.00	0.00	0.00	0.00	0.00	0.00	7.06	0.00
TRINITY_DN1277243_c0_g1	0.00	0.00	0.00	7.04	0.00	0.00	0.00	0.00	0.00	0.00
TRINITY_DN1277244_c0_g1	0.00	0.00	0.00	0.00	0.00	0.00	0.00	9.28	0.00	0.00
TRINITY_DN1277247_c0_g1	0.00	0.00	0.00	0.00	9.86	0.00	0.00	0.00	0.00	0.00
TRINITY_DN1277248_c0_g1	0.00	0.00	0.00	0.00	0.00	0.00	0.00	0.00	0.00	0.00
TRINITY_DN127724_c0_g1	0.00	0.00	0.00	0.00	0.00	0.00	0.00	0.00	0.00	0.00
TRINITY_DN1277250_c0_g1	15.52	0.00	15.66	0.00	0.00	0.00	0.00	0.00	0.00	0.00
TRINITY_DN1277251_c0_g1	0.00	0.00	0.00	0.00	0.00	2.51	0.00	0.00	0.00	0.00
TRINITY_DN1277252_c0_g1	8.46	0.00	0.00	0.00	0.00	0.00	0.00	0.00	0.00	0.00
TRINITY_DN1277254_c0_g1	0.00	0.00	0.00	0.00	0.00	0.00	0.00	0.00	0.00	0.00
TRINITY_DN1277255_c0_g1	0.00	0.00	0.00	0.00	0.00	0.00	0.00	0.00	0.00	4.50
TRINITY_DN1277258_c0_g1	0.00	0.00	0.00	0.00	0.00	0.00	0.00	0.00	0.00	8.87
TRINITY_DN127725_c0_g2	0.00	0.00	0.00	0.00	0.00	0.00	0.00	0.00	0.00	17.51
TRINITY_DN1277262_c0_g1	0.00	0.00	0.00	0.00	0.00	0.00	0.00	0.00	0.00	11.86
TRINITY_DN1277263_c0_g1	1.50	3.14	0.00	0.00	0.00	3.83	0.00	2.89	0.00	9.53
TRINITY_DN1277265_c0_g1	0.00	0.00	17.14	0.00	0.00	0.00	0.00	0.00	0.00	30.77
TRINITY_DN1277268_c0_g1	0.00	0.00	0.00	0.00	0.00	7.95	0.00	0.00	26.23	0.00
TRINITY_DN127726_c0_g1	0.00	0.00	13.58	0.00	0.00	0.00	0.00	0.00	0.00	0.00
TRINITY_DN1277271_c0_g1	0.00	0.00	0.00	0.00	0.00	0.00	0.00	0.00	0.00	0.00
TRINITY_DN1277273_c0_g1	0.00	0.00	0.00	11.50	0.00	0.00	0.00	0.00	0.00	0.00
TRINITY_DN1277274_c0_g1	0.00	11.59	0.00	0.00	0.00	0.00	0.00	0.00	0.00	0.00
TRINITY_DN1277275_c0_g1	0.00	0.00	0.00	0.00	0.00	0.00	0.00	0.00	0.00	0.00
TRINITY_DN1277279_c0_g1	0.00	0.00	0.00	0.00	0.00	0.00	0.00	0.00	0.00	0.00
TRINITY_DN127727_c0_g2	0.00	24.87	0.00	0.00	0.00	0.00	0.00	0.00	0.00	0.00
TRINITY_DN1277280_c0_g1	0.00	17.37	0.00	0.00	0.00	0.00	0.00	0.00	0.00	13.10
TRINITY_DN1277281_c0_g1	0.00	0.00	0.00	0.00	0.00	0.00	0.00	0.00	0.00	0.00
TRINITY_DN1277282_c0_g1	0.00	0.00	0.00	0.00	0.00	0.00	0.00	0.00	0.00	9.85
TRINITY_DN1277284_c0_g1	0.00	0.00	0.00	0.00	0.00	0.00	0.00	0.00	0.00	0.00
TRINITY_DN1277286_c0_g1	0.00	6.78	0.00	0.00	0.00	0.00	0.00	0.00	5.54	0.00
TRINITY_DN1277287_c0_g1	0.00	0.00	0.00	0.00	0.00	0.00	0.00	0.00	0.00	33.08
TRINITY_DN1277288_c0_g1	0.00	0.00	0.00	0.00	0.00	0.00	0.00	0.00	0.00	0.00
TRINITY_DN127728_c0_g1	0.00	0.00	0.00	0.00	0.00	0.00	0.00	0.00	0.00	0.00
TRINITY_DN1277293_c0_g1	5.25	0.00	0.00	0.00	0.00	0.00	0.00	0.00	0.00	0.00
TRINITY_DN1277294_c0_g1	8.65	0.00	0.00	0.00	0.00	0.00	0.00	0.00	0.00	0.00
TRINITY_DN1277295_c0_g1	0.00	0.00	0.00	0.00	0.00	0.00	0.00	16.24	0.00	0.00
TRINITY_DN1277296_c0_g1	0.00	0.00	0.00	0.00	0.00	0.00	0.00	0.00	0.00	0.00
TRINITY_DN127729_c0_g1	0.00	0.00	0.00	0.00	0.00	0.00	0.00	0.00	0.00	0.00
TRINITY_DN127729_c1_g1	0.00	0.00	0.00	0.00	0.00	0.00	9.37	0.00	0.00	13.47
TRINITY_DN12772_c0_g1	0.00	0.00	0.00	0.00	0.00	0.00	0.00	0.00	0.00	4.75
TRINITY_DN12772_c1_g1	0.00	0.00	0.00	0.00	0.00	0.00	0.00	0.00	8.47	0.00
TRINITY_DN12772_c2_g1	0.00	0.00	0.00	0.00	0.00	0.00	0.00	0.00	0.00	0.00
TRINITY_DN12772_c6_g1	0.00	0.00	0.00	0.00	0.00	0.00	0.00	11.68	0.00	0.00
TRINITY_DN1277300_c0_g1	0.00	0.00	0.00	0.00	0.00	0.00	0.00	0.00	0.00	0.00
TRINITY_DN1277301_c0_g1	0.00	0.00	36.61	0.00	0.00	0.00	0.00	0.00	0.00	0.00
TRINITY_DN1277302_c0_g1	0.00	0.00	15.66	0.00	16.03	0.00	0.00	0.00	0.00	0.00
TRINITY_DN1277303_c0_g1	0.00	0.00	0.00	0.00	0.00	0.00	0.00	0.00	0.00	2.92
TRINITY_DN1277306_c0_g1	0.00	3.08	0.00	0.00	0.00	0.00	6.75	0.00	0.00	0.00
TRINITY_DN1277308_c0_g1	0.00	0.00	0.00	0.00	0.00	0.00	0.00	0.00	0.00	26.11
TRINITY_DN1277309_c0_g1	0.00	0.00	0.00	0.00	0.00	0.00	0.00	0.00	0.00	0.00
TRINITY_DN127730_c1_g1	26.10	0.00	0.00	0.00	27.08	0.00	51.34	0.00	25.15	35.86
TRINITY_DN1277310_c0_g1	0.00	23.40	0.00	0.00	0.00	0.00	0.00	0.00	0.00	18.01
TRINITY_DN1277311_c0_g1	0.00	0.00	19.43	0.00	0.00	0.00	0.00	0.00	0.00	0.00
TRINITY_DN1277313_c0_g1	0.00	0.00	0.00	0.00	0.00	16.61	0.00	0.00	0.00	0.00
TRINITY_DN127731_c0_g1	0.00	0.00	0.00	0.00	0.00	0.00	0.00	0.00	0.00	14.49
TRINITY_DN127731_c0_g3	16.64	0.00	0.00	0.00	0.00	0.00	0.00	0.00	0.00	0.00
TRINITY_DN1277321_c0_g1	5.98	20.87	0.00	0.00	0.00	0.00	0.00	0.00	0.00	0.00
TRINITY_DN1277322_c0_g1	0.00	0.00	0.00	0.00	0.00	0.00	0.00	0.00	0.00	0.00
TRINITY_DN1277323_c0_g1	0.00	8.16	0.00	0.00	0.00	0.00	0.00	0.00	0.00	6.34
TRINITY_DN1277324_c0_g1	0.00	0.00	0.00	0.00	0.00	0.00	0.00	0.00	9.01	0.00
TRINITY_DN1277326_c0_g1	0.00	0.00	0.00	0.00	0.00	0.00	0.00	0.00	0.00	0.00
TRINITY_DN1277328_c0_g1	0.00	0.00	0.00	0.00	0.00	0.00	0.00	0.00	7.66	7.37
TRINITY_DN1277329_c0_g1	0.00	0.00	0.00	0.00	0.00	0.00	0.00	0.00	0.00	0.00
TRINITY_DN127732_c0_g1	10.75	9.32	0.00	0.00	0.00	0.00	0.00	0.00	0.00	0.00
TRINITY_DN1277337_c0_g1	0.00	0.00	0.00	0.00	0.00	0.00	0.00	0.00	0.00	14.14
TRINITY_DN1277339_c0_g1	0.00	0.00	0.00	0.00	0.00	0.00	0.00	0.00	0.00	0.00
TRINITY_DN1277341_c0_g1	3.42	3.77	3.41	6.79	3.59	0.00	12.38	0.00	6.55	9.36
TRINITY_DN1277343_c0_g1	0.00	0.00	0.00	0.00	0.00	0.00	0.00	0.00	0.00	0.00
TRINITY_DN1277344_c0_g1	0.00	0.00	0.00	0.00	0.00	0.00	0.00	0.00	0.00	0.00
TRINITY_DN1277345_c0_g1	0.00	0.00	0.00	0.00	0.00	0.00	0.00	0.00	17.43	16.38
TRINITY_DN1277348_c0_g1	0.00	0.00	0.00	9.03	0.00	0.00	0.00	0.00	0.00	0.00
TRINITY_DN1277349_c0_g1	0.00	17.36	0.00	0.00	0.00	0.00	0.00	7.19	6.96	0.00
TRINITY_DN127734_c0_g1	2.80	0.00	0.00	2.78	0.00	0.00	3.32	2.72	0.00	2.55
TRINITY_DN1277351_c0_g1	0.00	0.00	0.00	0.00	0.00	0.00	0.00	0.00	0.00	0.00
TRINITY_DN1277352_c0_g1	0.00	0.00	0.00	0.00	0.00	0.00	0.00	0.00	0.00	0.00
TRINITY_DN1277353_c0_g1	0.00	0.00	0.00	0.00	0.00	0.00	0.00	0.00	0.00	0.00
TRINITY_DN1277356_c0_g1	0.00	0.00	0.00	0.00	32.05	0.00	0.00	0.00	0.00	0.00
TRINITY_DN1277359_c0_g1	0.00	0.00	0.00	0.00	0.00	0.00	0.00	0.00	0.00	0.00
TRINITY_DN127735_c0_g1	0.00	0.00	0.00	0.00	0.00	0.00	0.00	0.00	0.00	0.00
TRINITY_DN127735_c1_g1	0.00	6.40	1.51	3.06	0.00	1.30	1.74	1.47	2.97	0.00
TRINITY_DN127735_c2_g1	0.00	10.06	0.00	0.00	0.00	7.28	0.00	0.00	0.00	0.00
TRINITY_DN127735_c2_g2	0.00	0.00	0.00	0.00	0.00	0.00	0.00	0.00	0.00	0.93
TRINITY_DN127735_c2_g3	4.54	0.00	0.00	0.00	0.00	0.00	0.00	0.00	0.00	0.00
TRINITY_DN127735_c3_g1	0.00	0.00	0.00	0.00	0.00	0.00	0.00	0.00	0.00	0.00
TRINITY_DN127735_c4_g1	0.00	0.00	0.00	7.24	0.00	0.00	0.00	0.00	0.00	6.77
TRINITY_DN127735_c5_g1	0.00	0.00	0.00	0.00	0.00	0.00	0.00	0.00	0.00	0.00
TRINITY_DN1277360_c0_g1	0.00	0.00	0.00	0.00	0.00	0.00	0.00	0.00	0.00	0.00
TRINITY_DN1277363_c0_g1	12.36	0.00	0.00	0.00	0.00	5.38	0.00	0.00	0.00	5.69
TRINITY_DN1277369_c0_g1	0.00	0.00	8.88	0.00	0.00	0.00	0.00	0.00	8.35	0.00
TRINITY_DN1277370_c0_g1	0.00	0.00	0.00	0.00	0.00	0.00	0.00	0.00	0.00	0.00
TRINITY_DN1277371_c0_g1	17.30	0.00	0.00	32.96	0.00	0.00	0.00	0.00	0.00	0.00
TRINITY_DN1277376_c0_g1	0.00	0.00	0.00	0.00	0.00	0.00	0.00	0.00	0.00	7.26
TRINITY_DN1277377_c0_g1	0.00	0.00	0.00	0.00	0.00	0.00	0.00	0.00	0.00	0.00
TRINITY_DN1277378_c0_g1	0.00	0.00	0.00	0.00	0.00	0.00	7.27	0.00	0.00	0.00
TRINITY_DN1277379_c0_g1	0.00	0.00	0.00	0.00	0.00	0.00	0.00	0.00	0.00	19.71
TRINITY_DN127737_c0_g1	0.00	0.00	0.00	0.00	0.00	0.00	0.00	0.00	18.30	0.00
TRINITY_DN1277380_c0_g1	0.00	0.00	0.00	0.00	0.00	0.00	0.00	0.00	0.00	0.00
TRINITY_DN1277382_c0_g1	0.00	0.00	0.00	0.00	0.00	0.00	0.00	0.00	0.00	0.00
TRINITY_DN1277383_c0_g1	0.00	0.00	0.00	0.00	0.00	0.00	0.00	0.00	0.00	0.00
TRINITY_DN1277384_c0_g1	0.00	0.00	6.22	0.00	0.00	0.00	0.00	0.00	0.00	0.00
TRINITY_DN1277385_c0_g1	0.00	0.00	0.00	0.00	0.00	0.00	0.00	0.00	0.00	0.00
TRINITY_DN127738_c0_g1	0.00	0.00	0.00	0.00	0.00	0.00	0.00	0.00	4.66	0.00
TRINITY_DN127738_c1_g1	0.00	0.00	0.00	0.00	0.00	0.00	0.00	0.00	0.00	0.00
TRINITY_DN1277390_c0_g1	0.00	0.00	0.00	0.00	0.00	0.00	0.00	0.00	0.00	0.00
TRINITY_DN1277391_c0_g1	0.00	0.00	0.00	0.00	0.00	0.00	0.00	0.00	0.00	0.00
TRINITY_DN1277392_c0_g1	0.00	0.00	0.00	0.00	0.00	0.00	0.00	0.00	0.00	0.00
TRINITY_DN1277394_c0_g1	0.00	0.00	0.00	0.00	0.00	0.00	0.00	0.00	0.00	0.00
TRINITY_DN1277395_c0_g1	0.00	0.00	0.00	0.00	0.00	0.00	0.00	0.00	0.00	0.00
TRINITY_DN1277399_c0_g1	7.72	5.19	0.00	0.00	2.55	0.00	5.69	0.00	4.67	2.54
TRINITY_DN127739_c0_g1	7.10	0.00	0.00	0.00	0.00	0.00	0.00	0.00	0.00	0.00
TRINITY_DN12773_c0_g1	0.00	0.00	0.00	0.00	0.00	0.00	0.00	0.00	0.00	1.64
TRINITY_DN12773_c0_g2	0.00	0.00	0.00	0.00	0.00	0.00	0.00	0.00	0.00	0.00
TRINITY_DN12773_c1_g2	0.00	0.00	16.39	0.00	0.00	0.00	0.00	15.29	15.58	17.30
TRINITY_DN1277400_c0_g1	0.00	0.00	0.00	0.00	0.00	0.00	0.00	0.00	0.00	0.00
TRINITY_DN1277404_c0_g1	0.00	0.00	0.00	0.00	0.00	0.00	0.00	0.00	0.00	0.00
TRINITY_DN1277405_c0_g1	0.00	0.00	0.00	0.00	0.00	0.00	0.00	0.00	0.00	0.00
TRINITY_DN1277406_c0_g1	0.00	0.00	8.77	0.00	0.00	0.00	0.00	0.00	0.00	0.00
TRINITY_DN1277409_c0_g1	17.48	0.00	0.00	0.00	0.00	0.00	0.00	0.00	0.00	0.00
TRINITY_DN1277411_c0_g1	0.00	0.00	0.00	0.00	0.00	0.00	0.00	0.00	0.00	10.63
TRINITY_DN1277412_c0_g1	9.91	0.00	0.00	9.63	0.00	0.00	0.00	0.00	0.00	36.35
TRINITY_DN1277413_c0_g1	0.00	50.15	0.00	0.00	0.00	0.00	0.00	0.00	0.00	0.00
TRINITY_DN1277414_c0_g1	0.00	30.44	0.00	0.00	0.00	0.00	0.00	0.00	0.00	11.42
TRINITY_DN1277415_c0_g1	0.00	0.00	0.00	0.00	0.00	0.00	0.00	0.00	0.00	0.00
TRINITY_DN1277419_c0_g1	0.00	0.00	0.00	0.00	0.00	0.00	0.00	0.00	0.00	0.00
TRINITY_DN127741_c0_g1	0.00	0.00	0.00	0.00	13.24	0.00	0.00	0.00	0.00	0.00
TRINITY_DN127741_c1_g1	0.00	0.00	0.00	0.00	0.00	0.00	0.00	0.00	0.00	0.00
TRINITY_DN1277423_c0_g1	0.00	0.00	0.00	0.00	0.00	0.00	0.00	0.00	0.00	23.23
TRINITY_DN1277424_c0_g1	0.00	0.00	0.00	0.00	0.00	0.00	0.00	0.00	0.00	0.00
TRINITY_DN1277427_c0_g1	0.00	0.00	0.00	0.00	0.00	0.00	0.00	0.00	0.00	0.00
TRINITY_DN1277428_c0_g1	0.00	0.00	0.00	0.00	0.00	10.02	0.00	0.00	0.00	0.00
TRINITY_DN1277430_c0_g1	0.00	0.00	0.00	0.00	0.00	0.00	0.00	0.00	0.00	0.00
TRINITY_DN1277432_c0_g1	0.00	0.00	0.00	0.00	0.00	0.00	0.00	0.00	0.00	0.00
TRINITY_DN1277433_c0_g1	0.00	0.00	0.00	0.00	0.00	0.00	0.00	0.00	0.00	0.00
TRINITY_DN1277435_c0_g1	0.00	0.00	0.00	0.00	0.00	0.00	0.00	0.00	0.00	0.00
TRINITY_DN1277438_c0_g1	0.00	0.00	0.00	3.20	3.38	0.00	0.00	0.00	0.00	0.00
TRINITY_DN127743_c0_g1	0.00	0.00	0.00	0.00	0.00	0.00	0.00	0.00	0.00	0.00
TRINITY_DN1277441_c0_g1	10.28	0.00	0.00	0.00	0.00	0.00	0.00	0.00	19.63	9.44
TRINITY_DN1277446_c0_g1	0.00	37.80	0.00	0.00	0.00	0.00	0.00	0.00	30.08	14.24
TRINITY_DN1277448_c0_g1	0.00	0.00	0.00	2.77	0.00	0.00	0.00	0.00	2.67	5.06
TRINITY_DN127744_c0_g1	0.00	0.00	0.00	0.00	0.00	0.00	0.00	0.00	0.00	0.00
TRINITY_DN1277451_c0_g1	22.84	0.00	0.00	0.00	0.00	0.00	0.00	21.94	0.00	0.00
TRINITY_DN1277452_c0_g1	0.00	0.00	0.00	0.00	0.00	0.00	0.00	0.00	0.00	0.00
TRINITY_DN1277453_c0_g1	0.00	0.00	0.00	0.00	0.00	0.00	0.00	0.00	0.00	0.00
TRINITY_DN1277455_c0_g1	0.00	0.00	0.00	0.00	0.00	0.00	0.00	0.00	0.00	0.00
TRINITY_DN1277458_c0_g1	0.00	0.00	0.00	0.00	0.00	0.00	0.00	0.00	17.39	10.29
TRINITY_DN1277459_c0_g1	0.00	0.00	0.00	0.00	45.76	0.00	0.00	0.00	0.00	20.23
TRINITY_DN127745_c0_g1	0.00	0.00	0.00	0.00	0.00	0.00	0.00	0.00	0.00	9.75
TRINITY_DN1277460_c0_g1	0.00	0.00	0.00	0.00	0.00	0.00	0.00	0.00	0.00	0.00
TRINITY_DN1277463_c0_g1	0.00	0.00	0.00	0.00	0.00	0.00	0.00	0.00	0.00	0.00
TRINITY_DN1277464_c0_g1	0.00	0.00	0.00	0.00	0.00	0.00	0.00	0.00	0.00	0.00
TRINITY_DN1277465_c0_g1	0.00	0.00	0.00	0.00	0.00	0.00	0.00	0.00	0.00	0.00
TRINITY_DN1277466_c0_g1	0.00	0.00	0.00	0.00	0.00	0.00	41.49	0.00	0.00	14.49
TRINITY_DN1277467_c0_g1	0.00	0.00	0.00	3.38	0.00	0.00	0.00	0.00	13.03	0.00
TRINITY_DN127746_c0_g1	0.00	0.00	0.00	0.00	0.00	0.00	6.12	0.00	0.00	0.00
TRINITY_DN127746_c1_g1	0.00	0.00	0.00	0.00	0.00	0.00	0.00	0.00	0.00	14.86
TRINITY_DN127746_c2_g1	3.65	4.04	3.64	0.00	0.00	0.00	8.84	0.00	3.49	15.78
TRINITY_DN127746_c3_g1	0.00	0.00	5.55	0.00	5.77	0.00	0.00	0.00	0.00	25.36
TRINITY_DN127746_c4_g1	0.00	0.00	0.00	0.00	0.00	0.00	0.00	0.00	0.00	0.00
TRINITY_DN127746_c5_g1	0.00	0.00	0.00	0.00	0.00	9.11	0.00	0.00	0.00	0.00
TRINITY_DN127746_c6_g1	0.00	0.00	0.00	0.00	0.00	0.00	0.00	0.00	0.00	0.00
TRINITY_DN127746_c7_g1	0.00	0.00	0.00	0.00	0.00	0.00	2.59	0.00	0.00	0.00
TRINITY_DN1277471_c0_g1	0.00	0.00	0.00	0.00	0.00	0.00	0.00	0.00	0.00	0.00
TRINITY_DN1277475_c0_g1	0.00	0.00	0.00	0.00	0.00	0.00	0.00	0.00	0.00	0.00
TRINITY_DN1277476_c0_g1	15.11	0.00	0.00	0.00	0.00	0.00	0.00	0.00	7.20	0.00
TRINITY_DN1277479_c0_g1	0.00	0.00	0.00	0.00	0.00	0.00	0.00	0.00	0.00	0.00
TRINITY_DN127747_c0_g1	0.00	0.00	0.00	0.00	0.00	0.00	0.00	0.00	0.00	0.00
TRINITY_DN1277480_c0_g1	0.00	0.00	0.00	0.00	0.00	0.00	0.00	0.00	0.00	0.00
TRINITY_DN1277481_c0_g1	0.00	0.00	0.00	0.00	0.00	0.00	0.00	0.00	0.00	0.00
TRINITY_DN1277482_c0_g1	0.00	0.00	0.00	0.00	0.00	13.15	0.00	0.00	14.91	0.00
TRINITY_DN1277483_c0_g1	0.00	0.00	0.00	0.00	0.00	0.00	0.00	0.00	0.00	0.00
TRINITY_DN1277484_c0_g1	0.00	0.00	0.00	0.00	0.00	0.00	0.00	0.00	0.00	0.00
TRINITY_DN1277485_c0_g1	0.00	0.00	0.00	0.00	0.00	0.00	0.00	0.00	0.00	0.00
TRINITY_DN1277488_c0_g1	0.00	16.98	0.00	0.00	0.00	0.00	18.38	0.00	0.00	0.00
TRINITY_DN1277489_c0_g1	0.00	0.00	0.00	0.00	0.00	0.00	0.00	0.00	0.00	0.00
TRINITY_DN1277491_c0_g1	0.00	0.00	0.00	0.00	0.00	0.00	0.00	0.00	0.00	9.75
TRINITY_DN1277493_c0_g1	0.00	0.00	0.00	0.00	0.00	0.00	8.57	0.00	0.00	6.21
TRINITY_DN1277494_c0_g1	0.00	0.00	13.54	0.00	0.00	0.00	0.00	0.00	0.00	0.00
TRINITY_DN1277496_c0_g1	0.00	26.51	0.00	0.00	0.00	0.00	0.00	0.00	0.00	27.82
TRINITY_DN1277497_c0_g1	0.00	0.00	0.00	0.00	0.00	0.00	0.00	0.00	5.83	22.56
TRINITY_DN127749_c0_g1	0.00	0.00	9.13	0.00	0.00	0.00	0.00	0.00	0.00	8.28
TRINITY_DN127749_c2_g1	19.16	0.00	0.00	0.00	0.00	0.00	0.00	0.00	0.00	0.00
TRINITY_DN12774_c0_g1	0.00	0.00	0.00	0.00	0.00	0.00	0.00	0.00	0.00	0.00
TRINITY_DN12774_c0_g2	0.00	0.00	9.03	0.00	0.00	0.00	0.00	0.00	5.79	13.04
TRINITY_DN1277501_c0_g1	38.31	0.00	0.00	0.00	0.00	0.00	0.00	0.00	0.00	17.31
TRINITY_DN1277502_c0_g1	0.00	0.00	0.00	0.00	0.00	0.00	0.00	0.00	0.00	0.00
TRINITY_DN1277504_c0_g1	0.00	0.00	0.00	0.00	0.00	6.74	0.00	0.00	7.37	14.22
TRINITY_DN1277505_c0_g1	0.00	0.00	0.00	0.00	0.00	0.00	0.00	0.00	0.00	0.00
TRINITY_DN1277506_c0_g1	6.75	7.96	0.00	0.00	0.00	0.00	17.15	0.00	6.41	37.23
TRINITY_DN1277508_c0_g1	0.00	0.00	0.00	0.00	0.00	0.00	0.00	0.00	0.00	5.26
TRINITY_DN127750_c0_g1	0.00	0.00	0.00	0.00	0.00	0.00	0.00	0.00	0.00	0.00
TRINITY_DN1277510_c0_g1	0.00	0.00	0.00	0.00	0.00	0.00	0.00	0.00	0.00	0.00
TRINITY_DN1277511_c0_g1	0.00	0.00	0.00	0.00	0.00	0.00	0.00	0.00	7.34	8.37
TRINITY_DN1277514_c0_g1	0.00	0.00	0.00	0.00	0.00	0.00	0.00	0.00	0.00	0.00
TRINITY_DN1277515_c0_g1	0.00	25.20	0.00	10.03	0.00	0.00	26.86	0.00	9.87	28.50
TRINITY_DN1277516_c0_g1	0.00	0.00	0.00	0.00	0.00	0.00	0.00	0.00	0.00	0.00
TRINITY_DN1277517_c0_g1	0.00	0.00	17.17	0.00	0.00	0.00	0.00	0.00	0.00	7.79
TRINITY_DN127751_c0_g1	0.00	0.00	0.00	0.00	0.00	0.00	0.00	0.00	10.56	2.71
TRINITY_DN1277522_c0_g1	0.00	0.00	0.00	0.00	0.00	0.00	0.00	12.39	0.00	0.00
TRINITY_DN1277523_c0_g1	0.00	0.00	0.00	0.00	0.00	0.00	0.00	0.00	0.00	0.00
TRINITY_DN1277524_c0_g1	0.00	0.00	0.00	0.00	0.00	0.00	0.00	0.00	0.00	0.00
TRINITY_DN1277526_c0_g1	0.00	0.00	0.00	0.00	0.00	0.00	0.00	9.84	9.70	0.00
TRINITY_DN1277527_c0_g1	0.00	0.00	0.00	0.00	0.00	0.00	0.00	0.00	0.00	0.00
TRINITY_DN1277528_c0_g1	0.00	0.00	0.00	0.00	0.00	0.00	0.00	0.00	0.00	0.00
TRINITY_DN1277529_c0_g1	0.00	0.00	0.00	0.00	0.00	0.00	0.00	0.00	3.94	0.00
TRINITY_DN1277536_c0_g1	0.00	0.00	0.00	0.00	0.00	0.00	8.26	0.00	0.00	5.99
TRINITY_DN1277537_c0_g1	33.59	0.00	0.00	0.00	0.00	0.00	0.00	0.00	0.00	0.00
TRINITY_DN1277538_c0_g1	0.00	0.00	0.00	0.00	0.00	0.00	0.00	0.00	0.00	0.00
TRINITY_DN1277540_c0_g1	0.00	0.00	0.00	0.00	0.00	0.00	0.00	0.00	0.00	0.00
TRINITY_DN1277543_c0_g1	2.33	0.00	0.00	2.03	0.00	0.00	2.35	0.00	0.00	1.84
TRINITY_DN1277544_c0_g1	0.00	0.00	0.00	0.00	0.00	0.00	0.00	0.00	0.00	28.26
TRINITY_DN1277545_c0_g1	0.00	0.00	0.00	0.00	0.00	0.00	0.00	0.00	0.00	0.00
TRINITY_DN1277546_c0_g1	0.00	0.00	0.00	0.00	0.00	0.00	0.00	0.00	0.00	0.00
TRINITY_DN1277548_c0_g1	0.00	0.00	14.09	0.00	0.00	0.00	0.00	0.00	26.76	0.00
TRINITY_DN1277549_c0_g1	0.00	0.00	0.00	15.98	0.00	0.00	0.00	0.00	0.00	14.98
TRINITY_DN1277550_c0_g1	0.00	10.00	0.00	0.00	0.00	0.00	0.00	0.00	7.95	15.31
TRINITY_DN1277552_c0_g1	0.00	0.00	0.00	0.00	0.00	3.49	0.00	0.00	0.00	0.00
TRINITY_DN1277554_c0_g1	0.00	0.00	0.00	0.00	0.00	0.00	0.00	0.00	0.00	0.00
TRINITY_DN1277555_c0_g1	0.00	0.00	0.00	0.00	0.00	0.00	0.00	0.00	0.00	19.85
TRINITY_DN1277556_c0_g1	3.90	4.35	0.00	0.00	0.00	0.00	0.00	0.00	0.00	3.56
TRINITY_DN1277557_c0_g1	0.00	0.00	0.00	0.00	0.00	0.00	0.00	0.00	0.00	0.00
TRINITY_DN1277558_c0_g1	0.00	0.00	0.00	13.57	0.00	0.00	0.00	0.00	0.00	0.00
TRINITY_DN1277559_c0_g1	0.00	0.00	0.00	0.00	0.00	0.00	0.00	0.00	0.00	0.00
TRINITY_DN127755_c1_g1	0.00	37.30	10.36	19.82	10.60	17.64	79.65	0.00	48.76	46.86
TRINITY_DN1277561_c0_g1	0.00	0.00	0.00	0.00	0.00	0.00	0.00	0.00	0.00	0.00
TRINITY_DN1277563_c0_g1	0.00	0.00	0.00	0.00	0.00	0.00	0.00	0.00	0.00	0.00
TRINITY_DN1277564_c0_g1	0.00	0.00	0.00	0.00	0.00	0.00	0.00	0.00	0.00	0.00
TRINITY_DN1277570_c0_g1	0.00	0.00	0.00	0.00	0.00	0.00	0.00	0.00	3.43	0.45
TRINITY_DN1277573_c0_g1	0.00	0.00	0.00	0.00	0.00	0.00	0.00	0.00	0.00	0.00
TRINITY_DN1277575_c0_g1	0.00	0.00	0.00	0.00	0.00	0.00	0.00	0.00	0.00	0.00
TRINITY_DN1277576_c0_g1	3.43	0.00	6.85	0.00	3.60	0.00	0.00	0.00	3.28	3.13
TRINITY_DN1277580_c0_g1	0.00	0.00	0.00	0.00	0.00	0.00	0.00	0.00	0.00	0.00
TRINITY_DN1277581_c0_g1	0.00	0.00	0.00	0.00	0.00	0.00	0.00	0.00	0.00	0.00
TRINITY_DN1277582_c0_g1	0.00	0.00	0.00	0.00	0.00	0.00	0.00	0.00	0.00	0.00
TRINITY_DN1277585_c0_g1	0.00	0.00	0.00	0.00	0.00	0.00	0.00	0.00	0.00	0.00
TRINITY_DN1277589_c0_g1	0.00	0.00	0.00	0.00	4.40	0.00	0.00	0.00	0.00	0.00
TRINITY_DN1277590_c0_g1	0.00	0.00	0.00	0.00	0.00	0.00	0.00	0.00	0.00	0.00
TRINITY_DN1277591_c0_g1	7.56	0.00	0.00	0.00	0.00	0.00	0.00	0.00	0.00	0.00
TRINITY_DN1277593_c0_g1	0.00	0.00	0.00	0.00	8.10	0.00	0.00	0.00	0.00	7.15
TRINITY_DN1277594_c0_g1	0.00	0.00	0.00	0.00	0.00	0.00	0.00	0.00	0.00	0.00
TRINITY_DN1277596_c0_g1	36.92	0.00	0.00	0.00	0.00	0.00	0.00	0.00	11.84	11.25
TRINITY_DN1277597_c0_g1	0.00	0.00	0.00	0.00	0.00	0.00	0.00	0.00	0.00	11.17
TRINITY_DN1277598_c0_g1	0.00	0.00	0.00	0.00	0.00	0.00	0.00	0.00	0.00	0.00
TRINITY_DN127759_c0_g2	0.00	0.00	0.00	0.00	0.00	0.00	0.00	0.00	0.00	11.42
TRINITY_DN127759_c0_g3	0.00	0.00	0.00	0.00	0.00	7.35	0.00	0.00	0.00	0.00
TRINITY_DN127759_c1_g1	54.72	155.75	48.48	66.47	54.29	44.25	167.12	14.83	195.29	246.45
TRINITY_DN127759_c2_g1	0.00	0.00	0.00	0.00	0.00	0.00	0.00	0.00	0.00	0.00
TRINITY_DN12775_c0_g1	13.58	0.00	16.33	0.00	0.00	0.00	0.00	0.00	0.00	0.00
TRINITY_DN12775_c14_g1	0.00	0.00	0.00	0.00	0.00	0.00	0.00	0.00	0.00	0.00
TRINITY_DN12775_c2_g2	0.00	0.00	0.00	0.00	0.00	0.00	0.00	0.00	0.00	17.14
TRINITY_DN12775_c2_g3	11.87	27.58	0.00	0.00	0.00	0.00	7.47	0.00	0.00	38.18
TRINITY_DN12775_c2_g4	0.00	0.00	0.00	0.00	0.00	9.95	15.09	0.00	11.10	0.00
TRINITY_DN12775_c4_g1	26.90	0.00	0.00	0.00	0.00	0.00	0.00	31.15	47.18	0.00
TRINITY_DN1277601_c0_g1	0.00	0.00	0.00	0.00	0.00	0.00	0.00	0.00	0.00	0.00
TRINITY_DN1277603_c0_g1	0.00	0.00	0.00	0.00	0.00	6.25	0.00	0.00	0.00	13.22
TRINITY_DN1277604_c0_g1	0.00	0.00	0.00	0.00	0.00	0.00	0.00	0.00	0.00	5.73
TRINITY_DN1277605_c0_g1	0.00	0.00	0.00	0.00	0.00	0.00	0.00	0.00	0.00	0.00
TRINITY_DN1277606_c0_g1	5.07	0.00	0.00	0.00	5.30	0.00	0.00	0.00	4.82	4.65
TRINITY_DN1277608_c0_g1	17.80	0.00	0.00	0.00	18.21	0.00	0.00	0.00	34.28	0.00
TRINITY_DN127760_c0_g1	0.00	0.00	0.00	0.00	0.00	0.00	0.00	0.00	0.00	0.00
TRINITY_DN127760_c0_g2	0.00	0.00	0.00	0.00	0.00	0.00	0.00	0.00	0.00	0.00
TRINITY_DN1277611_c0_g1	30.51	0.00	0.00	0.00	0.00	12.93	39.76	0.00	14.65	13.87
TRINITY_DN1277612_c0_g1	0.00	0.00	0.00	0.00	0.00	0.00	0.00	0.00	2.60	0.00
TRINITY_DN1277613_c0_g1	16.24	0.00	0.00	0.00	0.00	0.00	42.19	0.00	0.00	14.73
TRINITY_DN1277615_c0_g1	0.00	0.00	0.00	5.56	0.00	0.00	0.00	0.00	0.00	0.00
TRINITY_DN1277616_c0_g1	0.00	0.00	0.00	0.00	0.00	0.00	0.00	0.00	0.00	0.00
TRINITY_DN1277617_c0_g1	0.00	0.00	0.00	0.00	0.00	0.00	0.00	0.00	0.00	0.00
TRINITY_DN1277618_c0_g1	11.44	4.24	11.44	3.78	8.00	6.55	13.92	3.74	10.93	4.90
TRINITY_DN127761_c0_g1	0.00	0.00	0.00	0.00	0.00	0.00	0.00	0.00	0.00	0.00
TRINITY_DN127761_c1_g1	0.00	0.00	0.00	0.00	0.00	0.00	0.00	0.00	0.00	16.54
TRINITY_DN1277621_c0_g1	0.00	0.00	0.00	0.00	0.00	0.00	0.00	0.00	0.00	0.00
TRINITY_DN1277622_c0_g1	7.03	0.00	7.11	0.00	0.00	0.00	0.00	6.93	6.69	25.84
TRINITY_DN1277623_c0_g1	0.00	0.00	0.00	0.00	0.00	0.00	0.00	0.00	0.00	0.00
TRINITY_DN1277624_c0_g1	0.00	0.00	0.00	0.00	0.00	0.00	0.00	0.00	0.00	0.00
TRINITY_DN1277625_c0_g1	0.00	0.00	0.00	0.00	0.00	0.00	0.00	0.00	0.00	3.94
TRINITY_DN1277626_c0_g1	0.00	0.00	0.00	0.00	0.00	0.00	0.00	0.00	0.00	0.00
TRINITY_DN1277627_c0_g1	0.00	0.00	0.00	0.00	0.00	0.00	0.00	0.00	0.00	0.00
TRINITY_DN1277630_c0_g1	0.00	0.00	0.00	0.00	0.00	0.00	46.19	0.00	0.00	0.00
TRINITY_DN1277631_c0_g1	8.12	0.00	0.00	0.00	0.00	0.00	0.00	0.00	0.00	0.00
TRINITY_DN1277632_c0_g1	7.95	0.00	0.00	0.00	0.00	0.00	10.20	0.00	7.58	0.00
TRINITY_DN1277636_c0_g1	0.00	0.00	0.00	0.00	0.00	0.00	0.00	0.00	0.00	0.00
TRINITY_DN1277639_c0_g1	0.00	0.00	0.00	0.00	0.00	0.00	0.00	0.00	18.30	0.00
TRINITY_DN127763_c1_g1	0.00	0.00	3.38	0.00	0.00	0.00	4.08	0.00	0.00	0.00
TRINITY_DN127763_c2_g1	0.00	0.00	0.00	0.00	0.00	0.00	0.00	0.00	0.00	0.00
TRINITY_DN1277640_c0_g1	0.00	0.00	0.00	8.03	0.00	0.00	0.00	0.00	0.00	0.00
TRINITY_DN1277641_c0_g1	0.00	0.00	0.00	0.00	0.00	0.00	0.00	0.00	0.00	0.00
TRINITY_DN1277644_c0_g1	0.00	0.00	0.00	0.00	0.00	0.00	0.00	0.00	0.00	0.00
TRINITY_DN1277645_c0_g1	0.00	0.00	0.00	0.00	0.00	0.00	0.00	0.00	0.00	14.98
TRINITY_DN127764_c1_g1	0.00	0.00	0.00	0.00	0.00	0.00	0.00	0.00	0.00	0.00
TRINITY_DN1277650_c0_g1	0.00	2.90	0.00	0.00	0.00	0.00	0.00	0.00	0.00	0.00
TRINITY_DN1277653_c0_g1	0.00	0.00	0.00	0.00	0.00	0.00	0.00	0.00	0.00	0.00
TRINITY_DN1277658_c0_g1	0.00	0.00	0.00	0.00	0.00	0.00	0.00	0.00	0.00	0.00
TRINITY_DN1277660_c0_g1	3.42	0.00	0.00	0.00	0.00	0.00	0.00	0.00	0.00	6.24
TRINITY_DN1277661_c0_g1	0.00	9.43	0.00	0.00	0.00	0.00	0.00	0.00	0.00	0.00
TRINITY_DN1277662_c0_g1	0.00	0.00	0.00	13.77	14.76	0.00	0.00	0.00	13.69	0.00
TRINITY_DN1277663_c0_g1	0.00	0.00	0.00	0.00	0.00	0.00	0.00	0.00	0.00	0.00
TRINITY_DN1277664_c0_g1	5.59	6.45	0.00	0.00	0.00	4.84	0.00	0.00	5.31	10.26
TRINITY_DN1277665_c0_g1	0.00	0.00	0.00	17.12	0.00	0.00	0.00	0.00	0.00	0.00
TRINITY_DN1277666_c0_g1	0.00	0.00	0.00	0.00	0.00	0.00	0.00	0.00	0.00	0.00
TRINITY_DN1277668_c0_g1	0.00	0.00	0.00	0.00	0.00	0.00	0.00	0.00	0.00	0.00
TRINITY_DN127766_c0_g1	11.74	0.00	0.00	0.00	0.00	30.27	0.00	0.00	11.26	11.74
TRINITY_DN127766_c1_g1	0.00	0.00	0.00	0.00	0.00	0.00	0.00	0.00	0.00	0.00
TRINITY_DN1277670_c0_g1	0.00	0.00	0.00	0.00	0.00	0.00	0.00	0.00	0.00	0.00
TRINITY_DN1277673_c0_g1	0.00	0.00	0.00	0.00	0.00	0.00	0.00	0.00	0.00	0.00
TRINITY_DN1277675_c0_g1	0.00	0.00	0.00	0.00	0.00	0.00	0.00	0.00	0.00	0.00
TRINITY_DN1277677_c0_g1	0.00	0.00	0.00	0.00	7.00	0.00	0.00	0.00	12.77	0.00
TRINITY_DN1277678_c0_g1	0.00	0.00	0.00	0.00	4.20	0.00	0.00	0.00	7.64	10.99
TRINITY_DN1277679_c0_g1	0.00	0.00	0.00	0.00	0.00	0.00	0.00	0.00	16.36	15.39
TRINITY_DN127767_c0_g2	0.00	0.00	0.00	0.00	0.00	0.00	0.00	0.00	0.00	0.00
TRINITY_DN1277681_c0_g1	0.00	0.00	0.00	0.00	0.00	4.76	13.77	5.42	0.00	5.05
TRINITY_DN1277682_c0_g1	0.00	0.00	0.00	0.00	0.00	0.00	0.00	0.00	0.00	4.68
TRINITY_DN1277683_c0_g1	0.00	0.00	0.00	0.00	0.00	0.00	0.00	0.00	3.11	0.00
TRINITY_DN1277684_c0_g1	0.00	0.00	0.00	0.00	0.00	0.00	0.00	0.00	0.00	16.38
TRINITY_DN1277685_c0_g1	0.00	0.00	0.00	0.00	0.00	0.00	0.00	0.00	0.00	10.39
TRINITY_DN1277686_c0_g1	0.00	6.45	0.00	0.00	0.00	0.00	0.00	0.00	0.00	15.39
TRINITY_DN1277689_c0_g1	0.00	0.00	0.00	0.00	0.00	0.00	0.00	0.00	0.00	27.59
TRINITY_DN1277691_c0_g1	0.00	0.00	0.00	17.97	0.00	0.00	0.00	0.00	18.14	0.00
TRINITY_DN1277692_c0_g1	0.00	0.00	0.00	0.00	6.73	0.00	0.00	0.00	0.00	0.00
TRINITY_DN1277695_c0_g1	0.00	0.00	0.00	0.00	7.23	0.00	0.00	0.00	0.00	0.00
TRINITY_DN1277696_c0_g1	0.00	0.00	0.00	0.00	9.22	0.00	0.00	0.00	0.00	0.00
TRINITY_DN1277699_c0_g1	0.00	0.00	0.00	0.00	0.00	0.00	0.00	0.00	0.00	0.00
TRINITY_DN12776_c0_g1	8.68	76.86	42.94	10.11	6.53	20.66	41.68	4.23	95.32	167.34
TRINITY_DN12776_c1_g1	0.00	0.00	0.00	0.00	0.00	0.00	0.00	0.00	0.00	0.00
TRINITY_DN12776_c2_g1	23.14	9.27	36.42	6.52	8.02	12.84	27.89	10.54	32.64	17.79
TRINITY_DN12776_c2_g2	22.11	0.00	0.00	0.00	0.00	0.00	0.00	0.00	0.00	12.14
TRINITY_DN12776_c2_g3	0.00	0.00	0.00	0.00	0.00	0.00	0.00	0.00	0.00	0.00
TRINITY_DN1277700_c0_g1	6.39	0.00	0.00	0.00	0.00	0.00	0.00	0.00	6.08	0.00
TRINITY_DN1277703_c0_g1	0.00	0.00	0.00	0.00	0.00	0.00	0.00	0.00	0.00	0.00
TRINITY_DN1277707_c0_g1	0.00	0.00	0.00	0.00	0.00	0.00	0.00	0.00	0.00	16.23
TRINITY_DN1277709_c0_g1	0.00	0.00	0.00	0.00	0.00	0.00	0.00	0.00	5.07	0.00
TRINITY_DN127770_c0_g1	0.00	0.00	0.00	0.00	0.00	0.00	0.00	0.00	0.00	0.00
TRINITY_DN1277713_c0_g1	0.00	0.00	0.00	0.00	0.00	0.00	0.00	0.00	0.00	2.81
TRINITY_DN1277715_c0_g1	0.00	0.00	0.00	0.00	16.63	0.00	0.00	0.00	0.00	0.00
TRINITY_DN1277717_c0_g1	0.00	0.00	0.00	15.27	0.00	0.00	0.00	0.00	30.60	0.00
TRINITY_DN1277718_c0_g1	0.00	0.00	0.00	0.00	0.00	0.00	0.00	0.00	0.00	0.00
TRINITY_DN1277719_c0_g1	0.00	0.00	0.00	0.00	0.00	0.00	0.00	0.00	0.00	0.00
TRINITY_DN127771_c0_g1	1.79	0.93	0.00	18.37	0.95	0.00	1.01	0.00	0.00	18.68
TRINITY_DN1277720_c0_g1	0.00	0.00	0.00	0.00	0.00	0.00	0.00	0.00	0.00	0.00
TRINITY_DN1277723_c0_g1	0.00	0.00	0.00	0.00	9.64	0.00	0.00	9.02	8.85	25.54
TRINITY_DN1277724_c0_g1	0.00	0.00	0.00	0.00	0.00	0.00	0.00	0.00	0.00	0.00
TRINITY_DN1277729_c0_g1	0.00	0.00	0.00	0.00	0.00	0.00	0.00	0.00	0.00	10.96
TRINITY_DN1277730_c0_g1	0.00	0.00	0.00	0.00	0.00	0.00	0.00	0.00	0.00	13.22
TRINITY_DN1277731_c0_g1	0.00	0.00	0.00	0.00	0.00	0.00	0.00	0.00	0.00	0.00
TRINITY_DN1277732_c0_g1	0.00	0.00	0.00	0.00	0.00	0.00	0.00	0.00	0.00	11.88
TRINITY_DN1277733_c0_g1	0.00	0.00	0.00	0.00	0.00	0.00	0.00	0.00	0.00	0.00
TRINITY_DN1277736_c0_g1	0.00	0.00	0.00	0.00	0.00	0.00	0.00	0.00	0.00	0.00
TRINITY_DN127773_c0_g1	0.00	0.00	0.00	0.00	0.00	0.00	45.27	0.00	0.00	0.00
TRINITY_DN127773_c0_g3	0.00	0.00	0.00	0.00	0.00	0.00	0.00	0.00	9.81	0.00
TRINITY_DN127773_c1_g1	0.00	0.00	0.00	0.00	0.00	0.00	0.00	0.00	0.00	12.63
TRINITY_DN1277742_c0_g1	0.00	0.00	0.00	21.80	0.00	0.00	0.00	0.00	0.00	0.00
TRINITY_DN1277743_c0_g1	0.00	0.00	0.00	10.03	0.00	8.94	0.00	0.00	0.00	0.00
TRINITY_DN1277746_c0_g1	0.00	0.00	0.00	0.00	0.00	0.00	0.00	0.00	0.00	0.00
TRINITY_DN1277747_c0_g1	0.00	0.00	0.00	0.00	0.00	0.00	0.00	0.00	0.00	0.00
TRINITY_DN1277748_c0_g1	0.00	0.00	0.00	0.00	0.00	0.00	9.04	0.00	0.00	0.00
TRINITY_DN127774_c1_g1	0.00	0.00	0.00	0.00	0.00	0.00	0.00	0.00	0.00	0.00
TRINITY_DN1277751_c0_g1	0.00	0.00	0.00	0.00	0.00	0.00	0.00	0.00	0.00	0.00
TRINITY_DN1277752_c0_g1	0.00	0.00	0.00	0.00	0.00	0.00	0.00	0.00	0.00	0.00
TRINITY_DN1277753_c0_g1	0.00	0.00	0.00	0.00	0.00	0.00	15.71	0.00	11.60	22.04
TRINITY_DN1277756_c0_g1	0.00	0.00	0.00	0.00	0.00	0.00	0.00	0.00	0.00	0.00
TRINITY_DN1277757_c0_g1	0.00	0.00	0.00	0.00	0.00	0.00	0.00	0.00	0.00	12.42
TRINITY_DN1277758_c0_g1	0.00	0.00	0.00	0.00	0.00	0.00	0.00	0.00	0.00	0.00
TRINITY_DN1277759_c0_g1	0.00	0.00	0.00	0.00	0.00	0.00	0.00	0.00	0.00	0.00
TRINITY_DN127775_c0_g1	0.00	0.00	0.00	0.00	0.00	0.00	0.00	0.00	0.00	0.00
TRINITY_DN127775_c1_g1	0.00	0.00	0.00	0.00	0.00	0.00	0.00	0.00	0.00	0.00
TRINITY_DN1277762_c0_g1	0.00	0.00	0.00	0.00	0.00	0.00	0.00	0.00	0.00	0.00
TRINITY_DN1277763_c0_g1	0.00	0.00	0.00	0.00	0.00	0.00	0.00	0.00	0.00	0.00
TRINITY_DN1277765_c0_g1	15.26	0.00	0.00	0.00	0.00	0.00	0.00	0.00	0.00	0.00
TRINITY_DN1277768_c0_g1	0.00	0.00	0.00	12.01	0.00	0.00	0.00	0.00	0.00	0.00
TRINITY_DN127776_c1_g1	0.00	0.00	0.00	0.00	14.17	11.69	0.00	0.00	13.17	0.00
TRINITY_DN1277770_c0_g1	0.00	0.00	0.00	0.00	0.00	0.00	0.00	0.00	0.00	0.00
TRINITY_DN1277771_c0_g1	0.00	16.98	0.00	0.00	0.00	0.00	0.00	0.00	0.00	0.00
TRINITY_DN1277772_c0_g1	0.00	0.00	0.00	0.00	0.00	0.00	0.00	0.00	0.00	0.00
TRINITY_DN1277773_c0_g1	0.00	0.00	0.00	0.00	0.00	0.00	0.00	0.00	0.00	0.00
TRINITY_DN1277774_c0_g1	0.00	0.00	0.00	0.00	0.00	0.00	0.00	0.00	0.00	15.39
TRINITY_DN1277778_c0_g1	0.00	0.00	0.00	0.00	0.00	0.00	0.00	0.00	0.00	0.00
TRINITY_DN1277782_c0_g1	0.00	52.12	14.52	0.00	0.00	24.49	0.00	0.00	13.80	13.10
TRINITY_DN1277784_c0_g1	0.00	0.00	0.00	0.00	0.00	0.00	0.00	0.00	0.00	0.00
TRINITY_DN1277786_c0_g1	0.00	0.00	0.00	0.00	0.00	0.00	0.00	0.00	0.00	2.91
TRINITY_DN1277787_c0_g1	0.00	0.00	0.00	0.00	0.00	0.00	0.00	0.00	0.00	0.00
TRINITY_DN1277788_c0_g1	0.00	0.00	0.00	0.00	0.00	0.00	0.00	0.00	0.00	0.00
TRINITY_DN1277789_c0_g1	0.00	0.00	0.00	0.00	0.00	0.00	0.00	0.00	0.00	0.00
TRINITY_DN1277790_c0_g1	0.00	0.00	0.00	0.00	0.00	0.00	0.00	0.00	6.72	19.47
TRINITY_DN1277791_c0_g1	0.00	0.00	0.00	0.00	0.00	0.00	0.00	0.00	0.00	0.00
TRINITY_DN1277792_c0_g1	0.00	0.00	0.00	0.00	0.00	0.00	0.00	0.00	0.00	10.54
TRINITY_DN1277793_c0_g1	0.00	0.00	0.00	0.00	0.00	0.00	0.00	0.00	0.00	0.00
TRINITY_DN1277795_c0_g1	0.00	0.00	0.00	0.00	0.00	0.00	0.00	0.00	13.80	13.10
TRINITY_DN1277796_c0_g1	0.00	0.00	0.00	0.00	0.00	0.00	0.00	0.00	0.00	0.00
TRINITY_DN1277797_c0_g1	0.00	0.00	0.00	0.00	0.00	0.00	0.00	0.00	0.00	0.00
TRINITY_DN1277798_c0_g1	0.00	0.00	0.00	0.00	23.03	0.00	0.00	0.00	10.64	0.00
TRINITY_DN127779_c0_g1	0.00	0.00	0.00	0.00	0.00	0.00	0.00	0.00	0.00	0.00
TRINITY_DN127779_c0_g2	3.32	7.29	3.31	13.17	3.48	0.00	0.00	0.00	12.70	3.02
TRINITY_DN127779_c1_g1	0.00	0.00	0.00	0.00	4.56	0.00	0.00	0.00	0.00	0.00
TRINITY_DN127779_c1_g2	0.00	0.00	0.00	0.00	0.00	6.20	0.00	0.00	0.00	0.00
TRINITY_DN127779_c2_g1	0.00	0.00	0.00	0.00	0.00	0.00	0.00	0.00	0.00	0.00
TRINITY_DN127779_c4_g1	0.00	3.66	0.00	0.00	0.00	0.00	4.22	0.00	0.00	6.41
TRINITY_DN127779_c5_g1	0.00	0.00	8.35	0.00	0.00	0.00	10.61	0.00	0.00	15.15
TRINITY_DN127779_c6_g1	0.00	0.00	0.00	0.00	0.00	0.00	0.00	0.00	0.00	0.00
TRINITY_DN127779_c7_g1	0.00	0.00	0.00	0.00	0.00	0.00	0.00	0.00	0.00	0.00
TRINITY_DN12777_c0_g1	12.40	0.00	0.00	0.00	0.00	10.63	0.00	0.00	0.00	0.00
TRINITY_DN12777_c1_g1	0.00	0.00	0.00	0.00	0.00	0.00	21.45	0.00	0.00	0.00
TRINITY_DN1277800_c0_g1	0.00	0.00	0.00	0.00	0.00	0.00	0.00	0.00	0.00	0.00
TRINITY_DN1277804_c0_g1	0.00	0.00	0.00	0.00	0.00	0.00	0.00	0.00	8.74	16.84
TRINITY_DN1277805_c0_g1	0.00	0.00	0.00	0.00	0.00	0.00	0.00	0.00	0.00	0.00
TRINITY_DN1277809_c0_g1	0.00	0.00	0.00	0.00	0.00	0.00	0.00	0.00	0.00	0.00
TRINITY_DN127780_c0_g1	0.00	0.00	0.00	0.00	0.00	0.00	0.00	0.00	0.00	0.00
TRINITY_DN1277810_c0_g1	0.00	0.00	0.00	0.00	0.00	0.00	0.00	0.00	0.00	0.00
TRINITY_DN1277813_c0_g1	0.00	0.00	0.00	0.00	0.00	0.00	0.00	0.00	0.00	0.00
TRINITY_DN1277814_c0_g1	14.74	0.00	14.89	0.00	0.00	0.00	0.00	0.00	0.00	0.00
TRINITY_DN1277815_c0_g1	7.52	0.00	0.00	0.00	0.00	0.00	0.00	0.00	0.00	0.00
TRINITY_DN1277818_c0_g1	0.00	0.00	0.00	0.00	0.00	0.00	0.00	0.00	0.00	0.00
TRINITY_DN1277819_c0_g1	5.94	0.00	0.00	0.00	0.00	0.00	7.47	0.00	0.00	0.00
TRINITY_DN127781_c0_g1	0.00	0.00	0.00	0.00	0.00	0.00	0.00	0.00	0.00	0.00
TRINITY_DN127781_c0_g3	0.00	4.94	0.00	0.00	0.00	0.00	1.80	0.00	1.52	5.70
TRINITY_DN127781_c0_g4	0.00	16.89	0.00	0.00	0.00	4.26	4.24	0.00	0.00	12.78
TRINITY_DN127781_c1_g1	0.00	0.00	0.00	0.00	0.00	0.00	0.00	0.00	0.00	0.00
TRINITY_DN127781_c1_g4	0.00	8.78	14.93	0.00	0.00	6.41	0.00	0.00	14.05	13.54
TRINITY_DN127781_c1_g5	0.00	0.00	0.00	0.00	0.00	0.00	0.00	0.00	0.00	0.00
TRINITY_DN127781_c2_g1	0.00	0.00	0.00	0.00	0.00	0.00	0.00	0.00	11.68	0.00
TRINITY_DN127781_c3_g1	0.00	0.00	0.00	0.00	0.00	0.00	0.00	0.00	0.00	0.00
TRINITY_DN127781_c5_g1	0.00	30.58	0.00	0.00	0.00	0.00	0.00	0.00	0.00	0.00
TRINITY_DN1277820_c0_g1	0.00	0.00	0.00	0.00	0.00	5.62	0.00	0.00	0.00	0.00
TRINITY_DN1277821_c0_g1	0.00	0.00	0.00	0.00	0.00	0.00	0.00	0.00	17.97	0.00
TRINITY_DN1277823_c0_g1	0.00	0.00	0.00	0.00	0.00	0.00	0.00	0.00	0.00	7.96
TRINITY_DN1277824_c0_g1	0.00	0.00	0.00	0.00	0.00	0.00	0.00	0.00	0.00	12.14
TRINITY_DN1277826_c0_g1	0.00	0.00	0.00	17.29	0.00	0.00	23.45	0.00	0.00	0.00
TRINITY_DN1277827_c0_g1	0.00	0.00	0.00	0.00	0.00	0.00	0.00	0.00	0.00	0.00
TRINITY_DN1277828_c0_g1	0.00	0.00	0.00	0.00	0.00	0.00	0.00	0.00	0.00	0.00
TRINITY_DN1277829_c0_g1	0.00	0.00	0.00	0.00	0.00	0.00	0.00	0.00	0.00	0.00
TRINITY_DN127782_c0_g1	0.00	24.40	0.00	0.00	0.00	0.00	0.00	0.00	19.14	0.00
TRINITY_DN1277830_c0_g1	0.00	18.90	0.00	0.00	0.00	0.00	0.00	0.00	0.00	0.00
TRINITY_DN1277831_c0_g1	0.00	0.00	0.00	0.00	0.00	0.00	0.00	0.00	0.00	0.00
TRINITY_DN1277833_c0_g1	0.00	0.00	0.00	0.00	0.00	0.00	8.52	0.00	0.00	0.00
TRINITY_DN1277836_c0_g1	0.00	6.71	0.00	0.00	0.00	0.00	0.00	0.00	0.00	5.95
TRINITY_DN1277837_c0_g1	0.00	4.92	0.00	0.00	0.00	0.00	0.00	0.00	2.79	2.65
TRINITY_DN1277838_c0_g1	0.00	13.53	0.00	0.00	0.00	0.00	0.00	0.00	10.64	0.00
TRINITY_DN127783_c0_g1	0.00	0.00	0.00	0.00	0.00	0.00	0.00	0.00	0.00	0.00
TRINITY_DN1277841_c0_g1	10.48	12.77	0.00	0.00	10.87	9.05	0.00	0.00	0.00	19.26
TRINITY_DN1277842_c0_g1	0.00	0.00	0.00	0.00	0.00	0.00	0.00	0.00	12.98	0.00
TRINITY_DN1277843_c0_g1	0.00	0.00	0.00	0.00	0.00	0.00	0.00	0.00	0.00	0.00
TRINITY_DN1277846_c0_g1	0.00	0.00	0.00	0.00	0.00	0.00	0.00	0.00	0.00	0.00
TRINITY_DN1277847_c0_g1	0.00	5.39	0.00	0.00	0.00	0.00	0.00	0.00	13.56	4.35
TRINITY_DN1277848_c0_g1	13.68	0.00	0.00	13.27	0.00	0.00	0.00	0.00	0.00	0.00
TRINITY_DN1277849_c0_g1	0.00	0.00	0.00	0.00	0.00	0.00	0.00	9.44	9.28	0.00
TRINITY_DN127784_c0_g1	0.00	5.95	0.00	4.28	0.00	0.00	0.00	0.00	0.00	0.00
TRINITY_DN1277850_c0_g1	0.00	0.00	0.00	0.00	0.00	0.00	0.00	0.00	0.00	0.00
TRINITY_DN1277852_c0_g1	0.00	0.00	0.00	0.00	0.00	0.00	0.00	0.00	16.05	0.00
TRINITY_DN1277853_c0_g1	0.00	0.00	0.00	0.00	0.00	0.00	0.00	0.00	10.49	0.00
TRINITY_DN1277857_c0_g1	0.00	0.00	0.00	0.00	0.00	0.00	0.00	0.00	7.23	0.00
TRINITY_DN1277858_c0_g1	3.69	0.00	0.00	0.00	0.00	0.00	0.00	0.00	0.00	0.00
TRINITY_DN1277859_c0_g1	0.00	0.00	17.45	8.42	0.00	7.49	0.00	0.00	8.21	0.00
TRINITY_DN127785_c0_g1	0.00	5.76	0.00	0.00	0.00	0.00	18.83	0.00	4.80	9.29
TRINITY_DN1277860_c0_g1	0.00	0.00	0.00	14.09	0.00	0.00	0.00	0.00	0.00	0.00
TRINITY_DN1277861_c0_g1	32.38	35.20	2.93	26.35	3.09	5.04	25.52	11.48	64.98	67.01
TRINITY_DN1277863_c0_g1	0.00	0.00	0.00	0.00	0.00	0.00	0.00	0.00	4.11	3.95
TRINITY_DN1277864_c0_g2	14.99	0.00	0.00	0.00	0.00	0.00	0.00	0.00	0.00	0.00
TRINITY_DN1277866_c0_g1	0.00	18.72	0.00	0.00	0.00	13.15	0.00	0.00	0.00	0.00
TRINITY_DN1277869_c0_g1	0.00	3.05	0.00	0.00	0.00	0.00	0.00	0.00	0.00	5.13
TRINITY_DN1277871_c0_g1	0.00	0.00	0.00	0.00	0.00	0.00	0.00	0.00	0.00	0.00
TRINITY_DN1277872_c0_g1	0.00	0.00	0.00	0.00	0.00	0.00	0.00	0.00	0.00	0.00
TRINITY_DN1277874_c0_g1	0.00	0.00	0.00	0.00	0.00	0.00	0.00	0.00	0.00	0.00
TRINITY_DN1277875_c0_g1	0.00	7.85	0.00	0.00	0.00	0.00	0.00	0.00	0.00	6.13
TRINITY_DN1277876_c0_g1	0.00	0.00	0.00	0.00	5.15	0.00	0.00	0.00	0.00	0.00
TRINITY_DN1277878_c0_g1	17.80	0.00	0.00	0.00	0.00	0.00	0.00	0.00	0.00	0.00
TRINITY_DN127787_c0_g2	0.00	0.00	0.00	0.00	0.00	0.00	0.00	0.00	6.13	3.38
TRINITY_DN127787_c0_g4	0.00	0.00	0.00	0.00	0.00	0.00	0.00	0.00	0.00	0.00
TRINITY_DN127787_c1_g1	0.00	0.00	0.00	0.00	0.00	0.00	0.00	0.00	0.00	20.21
TRINITY_DN127787_c3_g1	0.00	0.00	0.00	0.00	0.00	0.00	0.00	0.00	0.00	8.13
TRINITY_DN127787_c3_g2	0.00	0.00	0.00	0.00	0.00	0.00	0.00	0.00	0.00	11.50
TRINITY_DN127787_c3_g3	0.00	0.00	0.00	10.74	0.00	0.00	0.00	0.00	0.00	0.00
TRINITY_DN127787_c3_g4	0.00	0.00	16.69	0.00	0.00	0.00	0.00	0.00	15.89	0.00
TRINITY_DN127787_c4_g1	0.00	0.00	0.00	0.00	0.00	0.00	0.00	0.00	0.00	0.00
TRINITY_DN127787_c5_g1	0.00	0.00	0.00	1.57	0.00	2.66	0.00	0.00	6.08	5.68
TRINITY_DN127787_c9_g1	0.00	0.00	0.00	0.00	0.00	0.00	0.00	0.00	0.00	0.00
TRINITY_DN1277880_c0_g1	0.00	0.00	0.00	5.81	0.00	0.00	14.88	0.00	0.00	0.00
TRINITY_DN1277882_c0_g1	0.00	0.00	0.00	0.00	0.00	0.00	0.00	0.00	0.00	0.00
TRINITY_DN1277884_c0_g1	8.16	0.00	0.00	0.00	0.00	0.00	7.46	0.00	2.53	0.00
TRINITY_DN1277885_c0_g1	0.00	0.00	0.00	0.00	0.00	0.00	0.00	0.00	0.00	8.50
TRINITY_DN1277886_c0_g1	0.00	0.00	0.00	0.00	0.00	0.00	0.00	0.00	4.58	0.00
TRINITY_DN1277887_c0_g1	0.00	0.00	0.00	0.00	19.73	0.00	0.00	0.00	9.06	0.00
TRINITY_DN1277892_c0_g1	0.00	7.57	0.00	0.00	0.00	0.00	0.00	0.00	0.00	11.89
TRINITY_DN1277898_c0_g1	0.00	0.00	0.00	0.00	0.00	0.00	0.00	0.00	0.00	0.00
TRINITY_DN1277899_c0_g1	0.00	0.00	0.00	0.00	0.00	0.00	0.00	0.00	0.00	11.23
TRINITY_DN127789_c0_g1	0.00	0.00	0.00	0.00	0.00	0.00	0.00	0.00	0.00	0.00
TRINITY_DN12778_c0_g1	78.77	74.14	35.27	54.92	47.04	42.18	122.60	29.42	216.89	242.43
TRINITY_DN12778_c1_g1	0.00	0.00	0.00	0.00	0.00	0.00	0.00	0.00	0.00	0.00
TRINITY_DN12778_c8_g1	0.00	6.51	0.00	0.00	0.00	0.00	7.05	0.00	0.00	10.35
TRINITY_DN12778_c9_g1	0.00	0.00	0.00	0.00	0.00	0.00	0.00	0.00	16.05	0.00
TRINITY_DN1277901_c0_g1	0.00	0.00	0.00	0.00	0.00	0.00	0.00	0.00	6.82	26.32
TRINITY_DN1277902_c0_g1	0.00	0.00	0.00	0.00	0.00	0.00	0.00	0.00	0.00	0.00
TRINITY_DN1277903_c0_g1	0.00	0.00	0.00	0.00	0.00	0.00	0.00	0.00	0.00	0.00
TRINITY_DN1277904_c0_g1	0.00	0.00	0.00	0.00	0.00	0.00	0.00	0.00	52.82	0.00
TRINITY_DN1277906_c0_g1	0.00	0.00	0.00	0.00	0.00	0.00	0.00	0.00	0.00	0.00
TRINITY_DN1277908_c0_g1	0.00	0.00	0.00	0.00	0.00	0.00	24.62	0.00	18.49	138.47
TRINITY_DN1277909_c0_g1	16.41	0.00	0.00	0.00	0.00	0.00	0.00	0.00	10.37	0.00
TRINITY_DN1277911_c0_g1	0.00	0.00	0.00	0.00	0.00	0.00	0.00	0.00	0.00	18.01
TRINITY_DN1277913_c0_g1	33.29	0.00	0.00	0.00	0.00	0.00	0.00	0.00	0.00	15.13
TRINITY_DN1277914_c0_g1	0.00	0.00	0.00	0.00	0.00	0.00	0.00	0.00	0.00	0.00
TRINITY_DN1277915_c0_g1	0.00	0.00	0.00	23.15	0.00	0.00	0.00	0.00	0.00	0.00
TRINITY_DN1277917_c0_g1	0.00	0.00	0.00	0.00	0.00	0.00	0.00	0.00	0.00	0.00
TRINITY_DN1277918_c0_g1	0.00	0.00	0.00	0.00	0.00	0.00	0.00	0.00	0.00	0.00
TRINITY_DN127791_c0_g1	0.00	0.00	0.00	0.00	0.00	0.00	0.00	0.00	0.00	0.00
TRINITY_DN1277924_c0_g1	0.00	0.00	0.00	0.00	0.00	0.00	0.00	0.00	0.00	0.00
TRINITY_DN1277929_c0_g1	0.00	0.00	0.00	0.00	0.00	0.00	0.00	0.00	0.00	0.00
TRINITY_DN127792_c0_g1	0.00	18.90	15.80	0.00	16.18	0.00	40.85	14.78	60.17	113.93
TRINITY_DN1277930_c0_g1	0.00	0.00	0.00	0.00	0.00	0.00	0.00	0.00	0.00	0.00
TRINITY_DN1277931_c0_g1	0.00	0.00	0.00	0.00	0.00	0.00	0.00	0.00	0.00	0.00
TRINITY_DN1277932_c0_g1	0.00	0.00	0.00	0.00	17.83	0.00	0.00	0.00	0.00	15.73
TRINITY_DN1277935_c0_g1	0.00	0.00	0.00	0.00	18.21	0.00	0.00	0.00	0.00	0.00
TRINITY_DN1277937_c0_g1	0.00	0.00	0.00	0.00	0.00	0.00	0.00	0.00	0.00	0.00
TRINITY_DN1277939_c0_g1	0.00	0.00	0.00	0.00	0.00	0.00	0.00	0.00	0.00	0.00
TRINITY_DN1277940_c0_g1	0.00	8.73	0.00	0.00	8.21	0.00	0.00	0.00	0.00	7.15
TRINITY_DN1277941_c0_g1	0.00	11.81	0.00	0.00	0.00	0.00	0.00	0.00	0.00	0.00
TRINITY_DN1277943_c0_g1	0.00	0.00	0.00	0.00	0.00	0.00	0.00	0.00	0.00	0.00
TRINITY_DN1277946_c0_g1	0.00	12.77	0.00	0.00	0.00	0.00	0.00	0.00	0.00	19.26
TRINITY_DN1277947_c0_g1	0.00	0.00	0.00	0.00	0.00	0.00	0.00	0.00	0.00	0.00
TRINITY_DN1277948_c0_g1	0.00	0.00	0.00	0.00	0.00	0.00	0.00	0.00	0.00	4.75
TRINITY_DN1277956_c0_g1	0.00	0.00	0.00	0.00	0.00	0.00	43.31	0.00	0.00	0.00
TRINITY_DN1277958_c0_g1	0.00	0.00	0.00	0.00	11.01	0.00	0.00	0.00	0.00	0.00
TRINITY_DN1277959_c0_g1	7.63	12.73	0.00	0.00	0.00	0.00	0.00	3.74	3.64	0.00
TRINITY_DN1277960_c0_g1	0.00	0.00	0.00	0.00	0.00	5.17	0.00	0.00	5.66	10.96
TRINITY_DN1277962_c0_g1	9.65	0.00	0.00	0.00	0.00	0.00	12.51	0.00	9.22	26.62
TRINITY_DN1277964_c0_g1	0.00	0.00	0.00	0.00	0.00	0.00	0.00	0.00	0.00	0.00
TRINITY_DN1277965_c0_g1	0.00	0.00	0.00	0.00	0.00	0.00	0.00	0.00	12.57	0.00
TRINITY_DN1277966_c0_g1	0.00	0.00	0.00	0.00	0.00	0.00	0.00	0.00	0.00	6.52
TRINITY_DN1277967_c0_g1	0.00	0.00	0.00	0.00	0.00	0.00	25.48	0.00	0.00	0.00
TRINITY_DN1277968_c0_g1	0.00	0.00	0.00	2.73	0.00	0.00	0.00	0.00	0.00	0.00
TRINITY_DN127796_c0_g1	0.00	0.00	0.00	0.00	0.00	0.00	0.00	0.00	0.00	0.00
TRINITY_DN1277970_c0_g1	0.00	0.00	0.00	0.00	0.00	0.00	0.00	0.00	0.00	0.00
TRINITY_DN1277971_c0_g1	0.00	37.80	0.00	0.00	0.00	0.00	0.00	0.00	0.00	0.00
TRINITY_DN1277975_c0_g1	0.00	0.00	0.00	0.00	0.00	0.00	0.00	0.00	0.00	0.00
TRINITY_DN1277976_c0_g1	0.00	0.00	0.00	0.00	0.00	0.00	0.00	0.00	0.00	0.00
TRINITY_DN1277979_c0_g1	0.00	0.00	0.00	0.00	0.00	0.00	11.53	0.00	8.61	0.00
TRINITY_DN1277982_c0_g1	0.00	0.00	0.00	0.00	0.00	0.00	0.00	0.00	0.00	0.00
TRINITY_DN1277983_c0_g1	0.00	0.00	0.00	0.00	4.59	3.78	5.40	0.00	8.36	0.00
TRINITY_DN1277984_c0_g1	0.00	0.00	0.00	0.00	7.54	0.00	0.00	0.00	0.00	0.00
TRINITY_DN1277985_c0_g1	0.00	0.00	0.00	0.00	0.00	0.00	0.00	0.00	0.00	0.00
TRINITY_DN1277986_c0_g1	0.00	0.00	0.00	0.00	0.00	0.00	0.00	0.00	53.34	0.00
TRINITY_DN1277989_c0_g1	0.00	0.00	0.00	0.00	0.00	0.00	0.00	0.00	0.00	0.00
TRINITY_DN127798_c0_g1	0.00	12.36	0.00	0.00	0.00	0.00	0.00	0.00	0.00	18.64
TRINITY_DN1277990_c0_g1	0.00	0.00	0.00	0.00	0.00	0.00	0.00	0.00	0.00	0.00
TRINITY_DN1277991_c0_g1	0.00	0.00	0.00	8.10	0.00	0.00	0.00	0.00	0.00	0.00
TRINITY_DN1277992_c0_g1	0.00	0.00	0.00	0.00	0.00	0.00	0.00	0.00	5.46	15.83
TRINITY_DN1277994_c0_g1	0.00	0.00	0.00	0.00	0.00	0.00	0.00	0.00	5.66	0.00
TRINITY_DN1277996_c0_g1	0.00	0.00	14.75	0.00	0.00	0.00	0.00	0.00	0.00	0.00
TRINITY_DN1277999_c0_g1	0.00	0.00	0.00	0.00	0.00	0.00	12.60	0.00	0.00	4.65
TRINITY_DN127799_c0_g1	0.00	0.00	0.00	0.00	0.00	0.00	0.00	0.00	0.00	0.00
TRINITY_DN12779_c0_g1	12.76	0.00	0.00	0.00	0.00	0.00	0.00	0.00	12.30	23.34
TRINITY_DN1277_c0_g1	34.08	60.06	25.64	25.80	27.47	32.89	43.47	9.91	84.47	99.40
TRINITY_DN1277_c12_g1	0.00	0.00	0.00	3.85	0.00	0.00	0.00	0.00	0.00	0.00
TRINITY_DN1277_c14_g1	87.65	117.09	55.79	38.17	48.53	37.63	133.29	48.71	263.74	238.92
TRINITY_DN1277_c14_g2	0.00	7.27	1.69	0.00	0.00	0.00	0.00	0.00	0.00	3.67
TRINITY_DN1277_c15_g1	8.54	8.30	4.43	5.34	5.61	3.11	12.16	2.34	18.01	15.62
TRINITY_DN1277_c16_g1	0.00	0.00	0.00	0.00	0.00	0.00	0.00	0.00	0.00	0.00
TRINITY_DN1277_c1_g2	29.53	38.40	17.99	22.37	12.04	17.85	55.60	11.46	77.02	72.24
TRINITY_DN1277_c23_g1	0.00	0.00	0.00	0.00	0.00	0.00	0.00	0.00	0.00	0.00
TRINITY_DN1277_c2_g1	12.56	17.51	178.19	35.51	16.08	8.65	29.08	10.31	34.45	36.97
TRINITY_DN1277_c2_g2	35.17	25.50	10.92	19.44	7.78	12.00	31.97	3.03	54.35	19.30
TRINITY_DN1277_c3_g1	3.64	5.67	38.83	0.00	0.00	0.00	21.57	6.11	13.59	24.27
TRINITY_DN1277_c4_g1	0.00	17.44	0.00	29.98	20.34	16.80	0.00	0.00	25.76	54.04
TRINITY_DN1277_c5_g1	0.00	0.00	0.00	0.00	0.00	0.00	0.00	0.00	0.00	0.00
TRINITY_DN1277_c5_g2	43.35	44.78	13.22	10.64	14.65	9.68	43.01	0.00	43.44	19.06
TRINITY_DN1277_c6_g1	41.92	42.09	27.25	25.40	12.89	8.97	30.13	10.57	67.16	65.10
TRINITY_DN1277_c7_g1	0.00	0.00	0.00	0.00	0.00	0.00	0.00	0.00	0.00	0.00
TRINITY_DN1277_c8_g1	33.37	58.62	23.60	20.35	21.17	42.84	74.45	20.60	116.03	107.70
TRINITY_DN1277_c9_g1	0.00	0.00	0.00	0.00	0.00	0.00	0.00	0.00	0.00	26.88
TRINITY_DN1278000_c0_g1	0.00	0.00	0.00	0.00	0.00	0.00	40.46	0.00	0.00	0.00
TRINITY_DN1278006_c0_g1	0.00	0.00	5.90	0.00	0.00	0.00	0.00	0.00	0.00	0.00
TRINITY_DN1278008_c0_g1	0.00	0.00	0.00	0.00	0.00	0.00	0.00	0.00	0.00	8.47
TRINITY_DN127800_c0_g1	0.00	0.00	0.00	0.00	0.00	0.00	0.00	0.00	0.00	2.21
TRINITY_DN1278010_c0_g1	0.00	0.00	0.00	10.98	0.00	0.00	0.00	0.00	21.73	0.00
TRINITY_DN1278012_c0_g1	0.00	0.00	0.00	0.00	0.00	0.00	0.00	0.00	0.00	0.00
TRINITY_DN1278013_c0_g1	0.00	0.00	0.00	0.00	0.00	0.00	3.47	0.00	0.00	2.66
TRINITY_DN1278014_c0_g1	8.13	0.00	4.08	0.00	0.00	0.00	0.00	0.00	0.00	0.00
TRINITY_DN1278016_c0_g1	0.00	0.00	0.00	0.00	14.46	0.00	0.00	0.00	26.37	0.00
TRINITY_DN1278019_c0_g1	0.00	0.00	0.00	0.00	0.00	0.00	0.00	0.00	0.00	0.00
TRINITY_DN1278023_c0_g1	0.00	0.00	15.00	0.00	0.00	0.00	0.00	0.00	14.27	0.00
TRINITY_DN1278025_c0_g1	0.00	0.00	0.00	0.00	0.00	0.00	0.00	0.00	0.00	4.39
TRINITY_DN1278026_c0_g1	0.00	45.47	0.00	0.00	0.00	0.00	0.00	0.00	18.70	0.00
TRINITY_DN1278027_c0_g1	0.00	0.00	0.00	0.00	0.00	0.00	0.00	0.00	0.00	0.00
TRINITY_DN1278028_c0_g1	0.00	0.00	0.00	0.00	0.00	0.00	0.00	0.00	0.00	0.00
TRINITY_DN1278029_c0_g1	0.00	0.00	0.00	0.00	0.00	0.00	0.00	0.00	4.55	0.00
TRINITY_DN127802_c0_g1	0.00	0.00	0.00	0.00	0.00	0.00	0.00	0.00	0.00	0.00
TRINITY_DN1278030_c0_g1	0.00	0.00	0.00	0.00	0.00	0.00	0.00	0.00	0.00	0.00
TRINITY_DN1278032_c0_g1	0.00	0.00	0.00	0.00	0.00	0.00	0.00	0.00	0.00	0.00
TRINITY_DN1278033_c0_g1	0.00	0.00	0.00	0.00	0.00	0.00	0.00	0.00	0.00	0.00
TRINITY_DN1278037_c0_g1	3.36	0.00	0.00	0.00	0.00	5.76	4.05	0.00	3.22	6.12
TRINITY_DN1278038_c0_g1	0.00	0.00	0.00	0.00	0.00	0.00	0.00	0.00	0.00	0.00
TRINITY_DN127803_c0_g1	0.00	0.00	0.00	9.69	20.71	0.00	0.00	0.00	0.00	0.00
TRINITY_DN127803_c2_g1	0.00	0.00	0.00	0.00	0.00	0.00	0.00	0.00	0.00	8.51
TRINITY_DN1278040_c0_g1	0.00	0.00	0.00	0.00	0.00	0.00	0.00	0.00	0.00	0.00
TRINITY_DN1278041_c0_g1	0.00	0.00	0.00	0.00	0.00	0.00	0.00	0.00	0.00	0.00
TRINITY_DN1278044_c0_g1	0.00	0.00	0.00	0.00	0.00	0.00	0.00	0.00	0.00	0.00
TRINITY_DN1278046_c0_g1	0.00	11.81	0.00	0.00	0.00	0.00	0.00	0.00	18.56	0.00
TRINITY_DN1278047_c0_g1	0.00	0.00	0.00	0.00	0.00	0.00	0.00	0.00	0.00	0.00
TRINITY_DN127804_c0_g1	0.00	0.00	0.00	0.00	0.00	0.00	0.00	0.00	0.00	0.00
TRINITY_DN1278052_c0_g1	0.00	0.00	0.00	0.00	0.00	0.00	0.00	0.00	0.00	0.00
TRINITY_DN1278053_c0_g1	0.00	0.00	0.00	0.00	0.00	0.00	0.00	6.14	0.00	17.20
TRINITY_DN1278055_c0_g1	0.00	0.00	0.00	0.00	0.00	0.00	0.00	0.00	0.00	0.00
TRINITY_DN1278059_c0_g1	0.00	0.00	0.00	0.00	0.00	0.00	0.00	0.00	0.00	0.00
TRINITY_DN127805_c0_g1	0.00	0.00	0.00	0.00	0.00	0.00	0.00	0.00	0.00	0.00
TRINITY_DN1278060_c0_g1	0.00	0.00	0.00	0.00	0.00	0.00	0.00	0.00	0.00	0.00
TRINITY_DN1278061_c0_g1	13.82	0.00	0.00	0.00	0.00	0.00	0.00	0.00	0.00	0.00
TRINITY_DN1278064_c0_g1	0.00	0.00	0.00	0.00	0.00	0.00	0.00	0.00	0.00	0.00
TRINITY_DN1278065_c0_g1	0.00	0.00	0.00	0.00	0.00	0.00	0.00	0.00	0.00	0.00
TRINITY_DN1278067_c0_g1	14.24	0.00	0.00	0.00	0.00	0.00	0.00	0.00	0.00	13.00
TRINITY_DN127806_c0_g1	0.00	0.00	0.00	0.00	0.00	0.00	0.00	0.00	0.00	0.00
TRINITY_DN1278073_c0_g1	0.00	2.94	0.00	0.00	2.69	2.22	0.00	0.00	0.00	0.00
TRINITY_DN1278074_c0_g1	0.00	0.00	0.00	0.00	0.00	0.00	0.00	0.00	15.16	0.00
TRINITY_DN1278075_c0_g1	0.00	0.00	0.00	0.00	0.00	0.00	0.00	0.00	0.00	0.00
TRINITY_DN1278079_c0_g1	0.00	8.08	0.00	6.72	0.00	0.00	0.00	0.00	0.00	0.00
TRINITY_DN127807_c0_g1	54.47	83.55	18.49	17.81	18.81	7.34	37.49	32.04	141.61	98.47
TRINITY_DN127807_c0_g2	522.33	728.61	344.03	393.72	166.60	345.11	930.54	272.97	1761.96	936.92
TRINITY_DN127807_c1_g1	0.00	0.00	0.00	0.00	0.00	0.00	0.00	0.00	0.00	0.00
TRINITY_DN127807_c1_g2	3.88	0.00	1.28	1.96	2.05	0.00	0.72	0.00	0.00	0.76
TRINITY_DN127807_c3_g1	0.00	0.00	0.00	0.00	15.75	0.00	19.88	0.00	15.07	0.00
TRINITY_DN127807_c5_g1	0.00	3.57	0.00	0.00	0.00	5.59	0.00	0.00	0.00	2.97
TRINITY_DN1278080_c0_g1	0.00	0.00	0.00	0.00	0.00	0.00	0.00	0.00	0.00	0.00
TRINITY_DN1278082_c0_g1	0.00	0.00	0.00	0.00	0.00	0.00	0.00	0.00	0.00	0.00
TRINITY_DN1278083_c0_g1	0.00	0.00	0.00	0.61	2.99	0.00	0.00	0.00	0.00	0.00
TRINITY_DN1278084_c0_g1	0.00	0.00	0.00	0.00	0.00	0.00	0.00	0.00	0.00	0.00
TRINITY_DN1278085_c0_g1	0.00	0.00	0.00	0.00	0.00	0.00	0.00	0.00	0.00	0.00
TRINITY_DN1278086_c0_g1	0.00	0.00	0.00	0.00	0.00	0.00	0.00	0.00	0.00	0.00
TRINITY_DN1278088_c0_g1	0.00	0.00	0.00	0.00	0.00	0.00	0.00	0.00	0.00	0.00
TRINITY_DN1278090_c0_g1	13.35	0.00	0.00	0.00	0.00	0.00	17.54	0.00	12.88	12.24
TRINITY_DN1278091_c0_g1	18.61	0.00	0.00	0.00	0.00	15.71	0.00	0.00	0.00	0.00
TRINITY_DN1278095_c0_g1	0.00	0.00	0.00	0.00	0.00	0.00	0.00	0.00	0.00	0.00
TRINITY_DN1278096_c0_g1	0.00	0.00	0.00	0.00	0.00	0.00	0.00	0.00	0.00	4.47
TRINITY_DN1278097_c0_g1	10.97	0.00	0.00	0.00	0.00	0.00	0.00	0.00	0.00	0.00
TRINITY_DN1278098_c0_g1	0.00	25.12	0.00	0.00	0.00	0.00	8.99	0.00	0.00	0.00
TRINITY_DN127809_c1_g1	0.00	6.48	0.00	0.00	0.00	0.00	0.00	0.00	5.33	5.15
TRINITY_DN12780_c0_g1	17.20	2.89	0.00	22.10	26.90	0.00	3.17	0.00	30.00	20.83
TRINITY_DN12780_c0_g2	1.30	0.67	0.00	1.31	0.00	0.00	0.00	0.00	1.92	1.77
TRINITY_DN12780_c0_g3	29.32	0.00	0.00	9.51	40.68	0.00	0.00	0.00	0.00	0.00
TRINITY_DN12780_c0_g4	0.00	0.00	0.00	0.00	0.00	0.00	0.00	0.00	0.00	0.00
TRINITY_DN12780_c1_g1	0.00	0.00	0.00	0.00	0.00	0.00	0.00	0.00	0.00	3.08
TRINITY_DN12780_c2_g1	0.00	0.00	0.00	0.00	0.00	16.47	0.00	0.00	0.00	0.00
TRINITY_DN12780_c3_g1	8.16	3.03	0.00	7.99	0.00	0.00	0.00	0.00	0.00	0.00
TRINITY_DN1278101_c0_g1	0.00	0.00	6.92	0.00	0.00	0.00	0.00	0.00	6.50	6.29
TRINITY_DN1278102_c0_g1	0.00	0.00	0.00	0.00	0.00	0.00	0.00	0.00	0.00	0.00
TRINITY_DN1278103_c0_g1	0.00	0.00	0.00	0.00	0.00	0.00	0.00	0.00	0.00	0.00
TRINITY_DN1278105_c0_g1	8.33	0.00	0.00	0.00	0.00	0.00	0.00	0.00	7.95	7.66
TRINITY_DN1278106_c0_g1	0.00	0.00	0.00	0.00	0.00	0.00	0.00	0.00	0.00	0.00
TRINITY_DN1278107_c0_g1	0.00	2.40	0.00	0.00	0.00	0.00	5.26	0.00	0.00	2.05
TRINITY_DN1278108_c0_g1	0.00	0.00	0.00	0.00	0.00	0.00	0.00	0.00	0.00	0.00
TRINITY_DN1278109_c0_g1	0.00	0.00	0.00	0.00	0.00	0.00	0.00	0.00	0.00	0.00
TRINITY_DN127810_c0_g1	0.00	0.00	0.00	0.00	0.00	0.00	0.00	0.00	0.00	0.00
TRINITY_DN1278112_c0_g1	0.00	65.51	0.00	0.00	0.00	0.00	0.00	0.00	0.00	0.00
TRINITY_DN1278113_c0_g1	0.00	0.00	0.00	0.00	0.00	0.00	0.00	0.00	0.00	16.00
TRINITY_DN1278114_c0_g1	0.00	0.00	0.00	0.00	0.00	0.00	0.00	0.00	0.00	0.00
TRINITY_DN1278115_c0_g1	0.00	0.00	0.00	0.00	0.00	0.00	0.00	0.00	4.06	15.60
TRINITY_DN1278116_c0_g1	0.00	0.00	0.00	0.00	0.00	0.00	0.00	0.00	0.00	12.62
TRINITY_DN1278119_c0_g1	0.00	0.00	0.00	0.00	0.00	0.00	0.00	0.00	0.00	0.00
TRINITY_DN1278124_c0_g1	0.00	0.00	0.00	0.00	0.00	0.00	0.00	0.00	8.30	8.00
TRINITY_DN1278125_c0_g1	4.35	0.40	0.00	0.00	0.00	0.00	0.00	0.00	0.00	0.00
TRINITY_DN1278127_c0_g1	0.00	0.00	0.00	0.00	0.00	0.00	0.00	0.00	0.00	0.00
TRINITY_DN1278129_c0_g1	0.00	0.00	0.00	0.00	0.00	0.00	0.00	0.00	0.00	0.00
TRINITY_DN127812_c1_g1	0.00	0.00	0.00	0.00	0.00	16.61	0.00	0.00	19.12	0.00
TRINITY_DN127812_c2_g1	0.00	0.00	0.00	0.00	0.00	4.68	0.00	0.00	0.00	0.00
TRINITY_DN127812_c3_g1	9.21	1.61	0.00	4.62	0.00	1.31	3.51	0.00	5.98	2.79
TRINITY_DN127812_c4_g1	0.00	0.00	0.00	0.00	0.00	0.00	0.00	0.00	0.00	0.00
TRINITY_DN127812_c4_g2	0.00	0.00	0.00	0.00	0.00	0.00	14.65	0.00	10.79	0.00
TRINITY_DN127812_c6_g1	0.00	0.00	0.00	0.00	0.00	0.00	27.95	0.00	10.28	0.00
TRINITY_DN127812_c8_g1	0.00	0.00	0.00	0.00	0.00	0.00	18.09	0.00	44.78	0.00
TRINITY_DN1278131_c0_g1	0.00	0.00	0.00	0.00	0.00	0.00	0.00	0.00	0.00	6.52
TRINITY_DN1278132_c0_g1	0.00	0.00	0.00	8.73	0.00	0.00	0.00	0.00	8.54	0.00
TRINITY_DN1278134_c0_g1	0.00	0.00	0.00	0.00	10.22	0.00	0.00	0.00	0.00	12.41
TRINITY_DN1278137_c0_g1	0.00	0.00	0.00	0.00	0.00	0.00	0.00	0.00	0.00	0.00
TRINITY_DN1278139_c0_g1	0.00	0.00	0.00	33.24	0.00	0.00	22.70	0.00	33.68	0.00
TRINITY_DN127813_c0_g1	0.00	0.00	0.00	0.00	0.00	0.00	0.00	0.00	0.00	0.00
TRINITY_DN1278141_c0_g1	0.00	0.00	0.00	0.00	0.00	0.00	0.00	0.00	0.00	0.00
TRINITY_DN1278143_c0_g1	0.00	0.00	0.00	0.00	10.40	0.00	0.00	0.00	24.60	0.00
TRINITY_DN1278144_c0_g1	0.00	0.00	0.00	0.00	0.00	0.00	0.00	0.00	16.99	0.00
TRINITY_DN1278146_c0_g1	0.00	0.00	0.00	0.00	0.00	0.00	0.00	0.00	0.00	0.00
TRINITY_DN1278147_c0_g1	0.00	0.00	0.00	0.00	0.00	0.00	0.00	0.00	0.00	0.00
TRINITY_DN127814_c0_g1	0.00	0.00	0.00	0.00	0.00	0.00	0.00	0.00	18.30	0.00
TRINITY_DN1278152_c0_g1	0.00	0.00	0.00	0.00	0.00	0.00	0.00	0.00	6.21	0.00
TRINITY_DN1278153_c0_g1	0.00	0.00	0.00	0.00	0.00	0.00	0.00	0.00	0.00	0.00
TRINITY_DN1278156_c0_g1	0.00	0.00	0.00	0.00	18.21	15.02	0.00	0.00	0.00	0.00
TRINITY_DN1278158_c0_g1	2.39	2.57	2.38	0.00	2.52	0.00	0.00	0.00	9.23	2.18
TRINITY_DN1278159_c0_g1	0.00	0.00	0.00	0.00	0.00	0.00	0.00	0.00	0.00	0.00
TRINITY_DN1278162_c0_g1	0.00	0.00	0.00	0.00	0.00	0.00	0.00	0.00	0.00	0.00
TRINITY_DN1278165_c0_g1	0.00	0.00	0.00	0.00	0.00	0.00	24.44	0.00	0.00	0.00
TRINITY_DN1278168_c0_g1	0.00	0.00	0.00	0.00	0.00	0.00	0.00	0.00	0.00	0.00
TRINITY_DN1278169_c0_g1	0.00	16.72	13.98	0.00	0.00	0.00	0.00	0.00	0.00	0.00
TRINITY_DN1278172_c0_g1	0.00	0.00	0.00	0.00	0.00	0.00	7.08	0.00	0.00	10.39
TRINITY_DN1278177_c0_g1	0.00	15.33	0.00	0.00	0.00	0.00	0.00	0.00	0.00	11.50
TRINITY_DN127817_c0_g1	0.00	0.00	0.00	0.00	0.00	0.00	0.00	0.00	0.00	17.41
TRINITY_DN127817_c0_g2	11.74	0.00	0.00	0.00	0.00	0.00	0.00	0.00	0.00	0.00
TRINITY_DN1278181_c0_g1	0.00	0.00	0.00	0.00	0.00	0.00	0.00	0.00	0.00	0.00
TRINITY_DN1278182_c0_g1	0.00	0.00	0.00	0.00	0.00	0.00	0.00	0.00	0.00	0.00
TRINITY_DN1278183_c0_g1	0.00	0.00	0.00	0.00	0.00	0.00	0.00	0.00	0.00	0.00
TRINITY_DN1278186_c0_g1	14.01	0.00	0.00	0.00	0.00	0.00	18.38	0.00	0.00	0.00
TRINITY_DN1278188_c0_g1	0.00	0.00	0.00	0.00	0.00	0.00	0.00	0.00	0.00	0.00
TRINITY_DN127818_c0_g1	31.62	0.00	0.00	0.00	0.00	0.00	0.00	0.00	0.00	0.00
TRINITY_DN1278193_c0_g1	0.00	0.00	0.00	0.00	0.00	0.00	0.00	0.00	0.00	12.81
TRINITY_DN1278194_c0_g1	0.00	0.00	0.00	0.00	0.00	0.00	0.00	0.00	0.00	0.00
TRINITY_DN1278195_c0_g1	0.00	0.00	0.00	0.00	0.00	0.00	0.00	9.72	9.57	0.00
TRINITY_DN1278196_c0_g1	0.00	0.00	0.00	0.00	0.00	0.00	0.00	0.00	0.00	0.00
TRINITY_DN1278197_c0_g1	0.00	0.00	0.00	0.00	0.00	0.00	0.00	0.00	0.00	0.00
TRINITY_DN1278198_c0_g1	0.00	0.00	0.00	0.00	0.00	0.00	0.00	0.00	0.00	0.00
TRINITY_DN127819_c0_g1	0.00	0.00	0.00	0.00	0.00	0.00	0.00	0.00	0.00	0.00
TRINITY_DN127819_c0_g2	0.00	0.00	0.00	0.00	0.00	0.00	0.00	10.83	0.00	10.31
TRINITY_DN127819_c0_g3	0.00	0.00	0.00	0.00	0.00	0.00	0.00	0.00	0.00	0.00
TRINITY_DN127819_c1_g1	0.10	0.00	18.66	17.61	0.00	0.00	0.00	0.00	0.00	16.70
TRINITY_DN12781_c0_g1	0.00	0.00	35.56	0.00	0.00	0.00	43.46	14.67	9.99	103.88
TRINITY_DN12781_c0_g2	174.56	222.49	83.07	103.87	76.25	96.97	221.91	63.52	416.04	444.87
TRINITY_DN12781_c11_g1	0.00	0.00	0.00	0.00	0.00	0.00	0.00	0.00	0.00	0.00
TRINITY_DN12781_c12_g1	0.00	0.00	0.00	0.00	14.52	0.00	0.00	0.00	32.37	25.62
TRINITY_DN12781_c1_g1	0.00	0.00	2.37	0.00	0.00	0.00	0.00	0.00	0.00	0.00
TRINITY_DN12781_c2_g1	95.68	138.27	70.49	60.79	43.04	30.06	85.73	22.48	162.59	115.34
TRINITY_DN12781_c3_g1	0.00	0.00	0.00	0.00	0.00	0.00	7.21	0.00	0.00	0.00
TRINITY_DN12781_c5_g1	0.00	20.82	0.00	16.62	0.00	0.00	0.00	0.00	0.00	15.76
TRINITY_DN12781_c5_g2	12.49	0.00	0.00	0.00	2.23	0.00	0.00	0.00	0.00	0.00
TRINITY_DN12781_c5_g3	0.00	0.00	4.89	0.00	0.00	0.00	0.00	0.00	4.63	0.00
TRINITY_DN12781_c6_g1	16.09	0.00	0.00	30.77	0.00	0.00	0.00	0.00	77.16	0.00
TRINITY_DN12781_c7_g1	0.00	8.48	10.44	0.00	0.00	4.99	0.00	9.10	5.70	24.41
TRINITY_DN12781_c9_g1	0.00	0.00	0.00	0.00	0.00	0.00	0.00	0.00	0.00	0.00
TRINITY_DN1278201_c0_g1	0.00	0.00	0.00	0.00	0.00	0.00	0.00	0.00	0.00	0.00
TRINITY_DN1278202_c0_g1	0.00	0.00	0.00	0.00	0.00	0.00	0.00	0.00	0.00	0.00
TRINITY_DN1278205_c0_g1	0.00	0.00	0.00	0.00	0.00	0.00	0.00	0.00	0.00	8.44
TRINITY_DN1278207_c0_g1	0.00	0.00	0.00	0.00	0.00	0.00	32.08	0.00	0.00	11.25
TRINITY_DN1278209_c0_g1	0.00	0.00	0.00	0.00	0.00	0.00	0.00	0.00	0.00	0.00
TRINITY_DN1278211_c0_g1	0.00	0.00	0.00	0.00	0.00	0.00	0.00	0.00	0.00	0.00
TRINITY_DN1278212_c0_g1	0.00	0.00	0.00	0.00	0.00	4.80	0.00	0.00	5.27	0.00
TRINITY_DN1278214_c0_g1	0.00	0.00	0.00	0.00	0.00	0.00	0.00	0.00	0.00	0.00
TRINITY_DN1278215_c0_g1	0.00	0.00	0.00	0.00	0.00	0.00	0.00	0.00	0.00	0.00
TRINITY_DN1278216_c0_g1	0.00	0.00	0.00	0.00	9.80	0.00	0.00	0.00	0.00	0.00
TRINITY_DN1278217_c0_g1	0.00	0.00	0.00	0.00	0.00	0.00	0.00	0.00	11.00	0.00
TRINITY_DN127821_c0_g1	0.00	0.00	0.00	0.00	0.00	0.00	0.00	0.00	0.00	0.00
TRINITY_DN127821_c1_g1	0.00	0.00	0.00	0.00	20.09	0.00	0.00	0.00	0.00	0.00
TRINITY_DN1278220_c0_g1	0.00	0.00	0.00	0.00	0.00	0.00	0.00	0.00	0.00	0.00
TRINITY_DN1278223_c0_g1	0.00	0.00	0.00	0.00	0.00	0.00	0.00	0.00	0.00	0.00
TRINITY_DN1278226_c0_g1	0.00	0.00	0.00	0.00	0.00	0.00	0.00	0.00	0.00	0.00
TRINITY_DN1278227_c0_g1	0.00	0.00	0.00	0.00	0.00	0.00	0.00	0.00	0.00	0.00
TRINITY_DN127822_c0_g2	0.00	0.00	0.00	0.00	0.00	0.00	0.00	0.00	0.00	0.00
TRINITY_DN127822_c10_g1	0.00	0.00	0.00	0.00	0.00	0.00	0.00	0.00	0.00	27.32
TRINITY_DN127822_c3_g1	0.00	0.00	0.00	0.00	0.00	0.00	0.00	0.00	0.00	0.00
TRINITY_DN127822_c5_g1	0.00	0.00	0.00	0.00	0.00	0.00	0.00	0.00	0.00	0.00
TRINITY_DN127822_c6_g1	0.00	6.40	0.00	0.00	23.17	0.00	0.00	0.00	0.00	0.00
TRINITY_DN127822_c7_g1	6.04	3.29	3.01	3.00	3.17	7.75	0.00	0.00	2.89	35.75
TRINITY_DN127822_c8_g1	0.00	0.00	0.00	0.00	0.00	0.00	0.00	0.00	0.00	7.58
TRINITY_DN1278230_c0_g1	10.34	0.00	0.00	0.00	0.00	17.88	0.00	0.00	0.00	9.50
TRINITY_DN1278231_c0_g1	0.00	0.00	0.00	0.00	0.00	0.00	0.00	0.00	0.00	0.00
TRINITY_DN1278232_c0_g1	0.00	0.00	0.00	0.00	0.00	0.00	0.00	0.00	7.78	7.49
TRINITY_DN1278233_c0_g1	0.00	0.00	0.00	0.00	0.00	0.00	0.00	0.00	10.49	0.00
TRINITY_DN1278235_c0_g1	0.00	0.00	0.00	0.00	0.00	0.00	0.00	0.00	11.71	0.00
TRINITY_DN1278237_c0_g1	0.00	0.00	0.00	0.00	0.00	0.00	0.00	0.00	0.00	0.00
TRINITY_DN1278239_c0_g1	0.00	12.77	0.00	0.00	0.00	0.00	0.00	0.00	0.00	0.00
TRINITY_DN127823_c0_g1	0.00	0.00	0.00	0.00	0.00	0.00	0.00	0.00	0.00	0.00
TRINITY_DN1278241_c0_g1	0.00	0.00	0.00	0.00	0.00	0.00	0.00	0.00	23.67	0.00
TRINITY_DN1278242_c0_g1	0.00	0.00	0.00	0.00	0.00	0.00	0.00	0.00	0.00	25.12
TRINITY_DN1278244_c0_g1	0.00	0.00	0.00	0.00	0.00	0.00	0.00	0.00	0.00	14.75
TRINITY_DN1278245_c0_g1	6.31	0.00	0.00	0.00	0.00	0.00	0.00	0.00	6.00	5.81
TRINITY_DN1278247_c0_g1	0.00	0.00	0.00	0.00	0.00	0.00	0.00	0.00	0.00	0.00
TRINITY_DN1278249_c0_g1	0.00	0.00	0.00	0.00	0.00	0.00	0.00	0.00	0.00	0.00
TRINITY_DN127824_c0_g2	0.00	0.00	0.00	0.00	0.00	0.00	0.00	0.00	0.00	9.44
TRINITY_DN1278251_c0_g1	0.00	0.00	0.00	0.00	0.00	0.00	0.00	0.00	0.00	28.26
TRINITY_DN1278253_c0_g1	0.00	0.00	0.00	0.00	0.00	0.00	0.00	0.00	0.00	0.00
TRINITY_DN1278256_c0_g1	0.00	0.00	0.00	0.00	0.00	0.00	0.00	0.00	0.00	0.00
TRINITY_DN1278257_c0_g1	0.00	0.00	0.00	0.00	0.00	0.00	0.00	0.00	0.00	0.00
TRINITY_DN1278259_c0_g1	0.00	0.00	0.00	0.00	0.00	10.42	0.00	0.00	0.00	0.00
TRINITY_DN1278260_c0_g1	0.00	0.00	7.65	0.00	0.00	0.00	0.00	0.00	0.00	0.00
TRINITY_DN1278262_c0_g1	0.00	0.00	0.00	8.42	0.00	0.00	0.00	0.00	16.42	0.00
TRINITY_DN1278266_c0_g1	0.00	0.00	0.00	0.00	0.00	0.00	0.00	0.00	0.00	0.00
TRINITY_DN1278267_c0_g1	0.00	0.00	0.00	0.00	0.00	0.00	0.00	0.00	0.00	0.00
TRINITY_DN1278268_c0_g1	0.00	0.00	0.00	0.00	0.00	0.00	0.00	0.00	9.75	9.37
TRINITY_DN1278269_c0_g1	0.00	0.00	0.00	0.00	11.99	0.00	0.00	0.00	0.00	0.00
TRINITY_DN127826_c0_g1	0.00	0.00	0.00	0.00	0.00	0.00	0.00	0.00	2.89	0.00
TRINITY_DN127826_c0_g2	6.26	0.00	0.00	0.00	0.00	0.00	0.00	0.00	0.00	5.76
TRINITY_DN1278270_c0_g1	0.00	0.00	0.00	0.00	0.00	0.00	0.00	0.00	0.00	0.00
TRINITY_DN1278271_c0_g1	0.00	0.00	6.82	0.00	0.00	0.00	0.00	0.00	0.00	18.62
TRINITY_DN1278272_c0_g1	0.00	0.00	0.00	0.00	0.00	0.00	0.00	0.00	0.00	0.00
TRINITY_DN1278273_c0_g1	0.00	0.00	0.00	0.00	0.00	0.00	0.00	0.00	0.00	11.25
TRINITY_DN1278274_c0_g1	0.00	0.00	0.00	0.00	0.00	0.00	0.00	0.00	0.00	8.65
TRINITY_DN1278275_c0_g1	0.00	0.00	0.00	0.00	0.00	0.00	0.00	0.00	0.00	10.47
TRINITY_DN1278278_c0_g1	0.00	0.00	0.00	0.00	0.00	0.00	29.95	0.00	0.00	0.00
TRINITY_DN1278279_c0_g1	0.00	0.00	0.00	0.00	0.00	0.00	0.00	0.00	0.00	0.00
TRINITY_DN127827_c1_g1	11.12	0.00	0.00	0.00	11.51	0.00	0.00	0.00	0.00	10.18
TRINITY_DN1278281_c0_g1	0.00	0.00	0.00	0.00	0.00	0.00	0.00	0.00	0.00	0.00
TRINITY_DN1278284_c0_g1	0.00	0.00	0.00	0.00	0.00	0.00	0.00	0.00	0.00	0.00
TRINITY_DN1278288_c0_g1	0.00	0.00	0.00	0.00	0.00	0.00	0.00	0.00	0.00	0.00
TRINITY_DN1278289_c0_g1	0.00	0.00	0.00	0.00	0.00	0.00	0.00	0.00	0.00	0.00
TRINITY_DN127828_c0_g1	0.00	1.32	0.00	0.00	2.77	0.00	4.95	0.00	10.30	6.14
TRINITY_DN1278290_c0_g1	0.00	0.00	0.00	0.00	0.00	0.00	0.00	0.00	0.00	7.15
TRINITY_DN1278291_c0_g1	0.00	6.93	0.00	0.00	0.00	10.34	0.00	0.00	5.66	16.44
TRINITY_DN1278293_c0_g1	0.00	0.00	0.00	0.00	0.00	0.00	0.00	0.00	0.00	0.00
TRINITY_DN1278294_c0_g1	0.00	0.00	0.00	0.00	0.00	0.00	42.50	0.00	0.00	0.00
TRINITY_DN1278298_c0_g1	3.15	6.89	0.00	3.13	0.00	0.00	0.00	0.00	3.02	0.00
TRINITY_DN1278299_c0_g1	0.00	14.80	0.00	0.00	0.00	0.00	0.00	0.00	0.00	0.00
TRINITY_DN127829_c0_g1	0.00	0.00	0.00	16.55	5.86	0.00	0.00	0.00	0.00	0.00
TRINITY_DN127829_c1_g1	2.14	0.00	0.00	0.00	0.00	0.00	0.00	0.00	0.00	0.00
TRINITY_DN127829_c1_g2	0.00	10.95	10.13	7.61	0.00	0.00	6.00	0.00	12.25	8.50
TRINITY_DN127829_c2_g1	0.00	0.00	0.00	0.00	0.00	0.00	0.00	0.00	0.00	0.00
TRINITY_DN1278301_c0_g1	0.00	0.00	0.00	0.00	0.00	0.00	0.00	0.00	0.00	0.00
TRINITY_DN1278302_c0_g1	0.00	0.00	0.00	0.00	0.00	0.00	0.00	0.00	0.00	35.68
TRINITY_DN1278304_c0_g1	0.00	0.00	0.00	0.00	0.00	0.00	0.00	0.00	0.00	0.00
TRINITY_DN1278307_c0_g1	0.00	0.00	0.00	0.00	0.00	0.00	0.00	0.00	0.00	24.67
TRINITY_DN1278308_c0_g1	0.00	0.00	0.00	0.00	0.00	0.00	0.00	0.00	0.00	0.00
TRINITY_DN127830_c0_g1	0.00	5.29	0.00	0.00	0.00	0.00	0.00	0.00	11.10	0.00
TRINITY_DN127830_c0_g2	0.00	3.46	0.00	0.00	0.00	0.00	0.00	0.00	0.00	2.89
TRINITY_DN1278311_c0_g1	0.00	0.00	0.00	0.00	0.00	6.94	0.00	0.00	0.00	7.34
TRINITY_DN1278312_c0_g1	0.00	0.00	0.00	0.00	0.00	0.00	0.00	7.00	0.00	0.00
TRINITY_DN1278315_c0_g1	0.00	0.00	0.00	0.00	0.00	0.00	0.00	0.00	0.00	0.00
TRINITY_DN1278316_c0_g1	0.00	0.00	0.00	0.00	0.00	0.00	0.00	0.00	0.00	0.00
TRINITY_DN1278317_c0_g1	0.00	0.00	0.00	0.00	19.81	0.00	0.00	0.00	0.00	0.00
TRINITY_DN127831_c1_g1	0.00	3.21	0.00	0.00	3.10	0.00	0.00	0.00	0.00	5.37
TRINITY_DN1278325_c0_g1	0.00	0.00	0.00	0.00	5.93	0.00	0.00	0.00	0.00	0.00
TRINITY_DN1278326_c0_g1	0.00	0.00	0.00	0.00	0.00	0.00	0.00	0.00	0.00	0.00
TRINITY_DN1278327_c0_g1	0.00	0.00	0.00	0.00	0.00	0.00	0.00	0.00	0.00	0.00
TRINITY_DN1278328_c0_g1	0.00	0.00	0.00	0.00	0.00	0.00	0.00	0.00	0.00	0.00
TRINITY_DN127832_c0_g1	0.00	0.00	0.00	0.00	0.00	0.00	0.00	0.00	0.00	11.57
TRINITY_DN127832_c1_g1	0.00	0.00	0.00	0.00	0.00	0.00	0.00	0.00	0.00	0.00
TRINITY_DN1278331_c0_g1	0.00	0.00	0.00	7.52	0.00	0.00	0.00	0.00	0.00	0.00
TRINITY_DN1278333_c0_g1	0.00	0.00	0.00	0.00	0.00	0.00	0.00	0.00	0.00	0.00
TRINITY_DN1278340_c0_g1	0.00	0.00	0.00	0.00	0.00	0.00	0.00	0.00	0.00	0.00
TRINITY_DN1278341_c0_g1	0.00	0.00	0.00	0.00	0.00	0.00	0.00	0.00	14.39	13.66
TRINITY_DN1278342_c0_g1	11.20	0.00	0.00	0.00	0.00	0.00	0.00	0.00	0.00	20.50
TRINITY_DN1278344_c0_g1	0.00	0.00	0.00	0.00	0.00	0.00	0.00	0.00	0.00	6.56
TRINITY_DN1278345_c0_g1	0.00	0.00	0.00	0.00	0.00	0.00	0.00	0.00	6.53	0.00
TRINITY_DN1278346_c0_g1	0.00	0.00	0.00	0.00	0.00	0.00	0.00	0.00	16.33	0.00
TRINITY_DN1278348_c0_g1	5.82	0.00	0.00	0.00	0.00	0.00	0.00	0.00	0.00	0.00
TRINITY_DN1278351_c0_g1	2.98	0.00	0.00	5.93	6.27	2.55	0.00	0.00	0.00	0.00
TRINITY_DN1278354_c0_g1	0.00	0.00	0.00	0.00	0.00	0.00	0.00	0.00	0.00	0.00
TRINITY_DN1278356_c0_g1	0.00	0.00	0.00	0.00	0.00	0.00	0.00	0.00	0.00	0.00
TRINITY_DN1278359_c0_g1	0.00	0.00	0.00	0.00	0.00	0.00	0.00	0.00	0.00	0.00
TRINITY_DN1278360_c0_g1	0.00	39.32	0.00	15.68	0.00	0.00	63.80	0.00	0.00	14.86
TRINITY_DN1278363_c0_g1	0.00	0.00	0.00	0.00	0.00	0.00	0.00	0.00	0.00	0.00
TRINITY_DN1278366_c0_g1	0.00	0.00	0.00	22.11	0.00	0.00	0.00	0.00	0.00	0.00
TRINITY_DN1278367_c0_g1	0.00	14.70	0.00	0.00	0.00	0.00	0.00	0.00	0.00	0.00
TRINITY_DN1278368_c0_g1	19.55	0.00	0.00	0.00	0.00	0.00	0.00	0.00	0.00	0.00
TRINITY_DN1278369_c0_g1	0.00	0.00	0.00	0.00	0.00	0.00	0.00	0.00	0.00	0.00
TRINITY_DN127836_c0_g1	0.00	0.00	0.00	0.00	0.00	0.00	0.00	0.00	0.00	0.00
TRINITY_DN1278375_c0_g1	10.61	12.94	0.00	0.00	0.00	0.00	0.00	0.00	0.00	19.49
TRINITY_DN1278376_c0_g1	0.00	0.00	0.00	0.00	0.00	0.00	0.00	0.00	0.00	0.00
TRINITY_DN1278378_c0_g1	0.00	0.00	0.00	0.00	0.00	0.00	0.00	0.00	0.00	0.00
TRINITY_DN127837_c0_g1	27.61	46.81	0.00	0.00	0.00	0.00	0.00	0.00	0.00	0.00
TRINITY_DN127837_c1_g1	14.60	0.00	0.00	0.00	0.00	0.00	0.00	0.00	0.00	13.31
TRINITY_DN127837_c1_g2	0.00	0.00	0.00	0.00	0.00	0.00	0.00	0.00	0.00	12.42
TRINITY_DN127837_c2_g1	8.51	10.24	0.00	0.00	0.00	0.00	0.00	0.00	8.12	0.00
TRINITY_DN1278382_c0_g1	0.00	0.00	0.00	0.00	0.00	0.00	0.00	0.00	0.00	0.00
TRINITY_DN1278385_c0_g1	0.00	0.00	0.00	0.00	0.00	0.00	0.00	0.00	0.00	5.64
TRINITY_DN1278387_c0_g1	0.00	0.00	0.00	0.00	12.93	0.00	0.00	0.00	0.00	0.00
TRINITY_DN1278389_c0_g1	8.12	0.00	0.00	0.00	0.00	0.00	0.00	0.00	0.00	7.45
TRINITY_DN127838_c0_g1	267.43	544.04	168.97	177.33	132.40	69.84	518.05	151.44	495.76	670.54
TRINITY_DN127838_c12_g1	0.00	0.00	0.00	0.00	0.00	0.00	0.00	0.00	0.00	16.23
TRINITY_DN127838_c1_g1	0.00	0.00	0.00	0.00	0.00	0.00	0.00	0.00	0.00	0.00
TRINITY_DN127838_c2_g1	0.00	0.00	1.42	0.00	3.02	0.00	4.89	0.00	0.00	0.00
TRINITY_DN127838_c4_g1	0.00	0.00	0.00	0.00	0.00	0.00	0.00	0.00	0.00	0.00
TRINITY_DN127838_c8_g1	0.00	0.00	0.00	0.00	0.00	6.29	0.00	0.00	0.00	0.00
TRINITY_DN1278396_c0_g1	0.00	0.00	0.00	0.00	0.00	0.00	0.00	0.00	0.00	0.00
TRINITY_DN1278398_c0_g1	0.00	0.00	0.00	0.00	0.00	0.00	0.00	0.00	0.00	4.29
TRINITY_DN1278399_c0_g1	0.00	0.00	0.00	0.00	0.00	0.00	0.00	0.00	0.00	0.00
TRINITY_DN127839_c0_g1	2.47	0.00	0.00	0.00	2.60	0.00	0.00	0.00	2.38	0.00
TRINITY_DN12783_c0_g1	24.71	3.17	11.05	16.32	6.03	21.38	6.77	8.00	46.34	61.18
TRINITY_DN12783_c0_g2	10.75	7.47	14.57	16.71	6.27	3.51	17.10	7.93	31.15	5.48
TRINITY_DN12783_c0_g3	0.00	15.22	13.68	8.55	12.18	13.79	0.00	0.00	6.66	37.59
TRINITY_DN12783_c1_g1	28.85	21.56	15.34	4.74	7.35	19.31	27.16	14.05	60.62	45.30
TRINITY_DN12783_c3_g1	4.88	19.34	4.83	0.00	3.34	6.24	15.75	4.68	19.32	35.30
TRINITY_DN1278401_c0_g1	0.00	0.00	0.00	0.00	13.33	0.00	0.00	0.00	0.00	0.00
TRINITY_DN1278403_c0_g1	0.00	48.27	0.00	0.00	0.00	5.15	0.00	0.00	0.00	0.00
TRINITY_DN1278407_c0_g1	0.00	0.00	0.00	0.00	0.00	0.00	0.00	0.00	0.00	0.00
TRINITY_DN1278413_c0_g1	0.00	0.00	0.00	0.00	0.00	0.00	0.00	0.00	0.00	0.00
TRINITY_DN1278414_c0_g1	0.00	0.00	0.00	27.96	0.00	0.00	0.00	0.00	0.00	0.00
TRINITY_DN1278415_c0_g1	0.00	15.06	0.00	0.00	0.00	0.00	24.43	0.00	0.00	17.75
TRINITY_DN1278415_c1_g1	0.00	0.00	0.00	0.00	0.00	0.00	0.00	0.00	0.00	0.00
TRINITY_DN1278416_c0_g1	4.61	0.00	0.00	9.10	0.00	0.00	0.00	0.00	8.78	4.22
TRINITY_DN1278418_c0_g1	0.00	0.00	0.00	0.00	12.23	0.00	0.00	0.00	45.37	0.00
TRINITY_DN1278419_c0_g1	0.00	0.00	0.00	0.00	0.00	0.00	0.00	0.00	0.00	0.00
TRINITY_DN127841_c0_g1	0.00	0.00	0.00	0.00	0.00	0.00	0.00	0.00	17.14	0.00
TRINITY_DN127841_c0_g2	0.00	0.00	0.00	0.00	0.00	0.00	0.00	0.00	0.00	0.00
TRINITY_DN1278421_c0_g1	0.00	0.00	0.00	0.00	0.00	0.00	0.00	0.00	0.00	0.00
TRINITY_DN1278422_c0_g1	5.49	0.00	0.00	0.00	0.00	0.00	0.00	0.00	5.20	10.06
TRINITY_DN1278423_c0_g1	0.00	0.00	0.00	0.00	12.48	0.00	0.00	0.00	0.00	0.00
TRINITY_DN1278425_c0_g1	0.00	0.00	0.00	0.00	0.00	0.00	0.00	0.00	0.00	0.00
TRINITY_DN1278426_c0_g1	0.00	0.00	0.00	0.00	0.00	0.00	0.00	0.00	0.00	0.00
TRINITY_DN1278429_c0_g1	0.00	0.00	0.00	0.00	0.00	0.00	0.00	0.00	0.00	0.00
TRINITY_DN127842_c1_g1	0.00	0.00	0.00	0.00	0.00	0.00	0.00	0.00	11.10	0.00
TRINITY_DN1278431_c0_g1	0.00	0.00	0.00	0.00	0.00	2.97	12.56	0.00	9.95	3.16
TRINITY_DN1278432_c0_g1	0.00	0.00	0.00	0.00	0.00	0.00	0.00	0.00	0.00	0.00
TRINITY_DN1278433_c0_g1	0.00	0.00	0.00	0.00	0.00	0.00	0.00	0.00	0.00	0.00
TRINITY_DN1278434_c0_g1	0.00	0.00	0.00	0.00	0.00	0.00	0.00	0.00	0.00	0.00
TRINITY_DN1278435_c0_g1	0.00	0.00	8.45	0.00	0.00	0.00	0.00	0.00	0.00	0.00
TRINITY_DN1278437_c0_g1	0.00	0.00	0.00	0.00	0.00	0.00	0.00	0.00	0.00	0.00
TRINITY_DN1278440_c0_g1	0.00	0.00	0.00	15.27	0.00	0.00	0.00	0.00	15.30	28.98
TRINITY_DN1278441_c0_g1	0.00	0.00	0.00	0.00	0.00	0.00	0.00	0.00	0.00	0.00
TRINITY_DN1278442_c0_g1	0.00	0.00	0.00	0.00	0.00	0.00	0.00	0.00	0.00	0.00
TRINITY_DN1278443_c0_g1	0.00	0.00	0.00	0.00	0.00	0.00	0.00	0.00	0.00	0.00
TRINITY_DN1278444_c0_g1	0.00	0.00	0.00	0.00	5.37	0.00	0.00	0.00	0.00	0.00
TRINITY_DN1278445_c0_g1	0.00	0.00	63.19	0.00	0.00	0.00	0.00	0.00	30.08	0.00
TRINITY_DN1278447_c0_g1	0.00	0.00	0.00	0.00	0.00	0.00	0.00	0.00	0.00	34.33
TRINITY_DN127844_c0_g1	0.00	0.00	0.00	0.00	0.00	0.00	0.00	0.00	0.00	23.34
TRINITY_DN1278451_c0_g1	0.00	0.00	0.00	0.00	0.00	0.00	0.00	0.00	0.00	0.00
TRINITY_DN1278453_c0_g1	0.00	0.00	0.00	0.00	0.00	0.00	0.00	0.00	0.00	0.00
TRINITY_DN1278455_c0_g1	0.00	0.00	0.00	0.00	0.00	0.00	0.00	0.00	0.00	0.00
TRINITY_DN1278457_c0_g1	0.00	8.04	0.00	0.00	0.00	0.00	0.00	0.00	0.00	12.52
TRINITY_DN1278458_c0_g1	0.00	0.00	0.00	0.00	0.00	0.00	0.00	0.00	4.90	0.00
TRINITY_DN127845_c1_g1	0.00	0.00	0.00	0.00	0.00	0.00	0.00	0.00	0.00	24.67
TRINITY_DN1278461_c0_g1	0.00	0.00	0.00	0.00	17.62	0.00	0.00	0.00	0.00	31.03
TRINITY_DN1278462_c0_g1	0.00	0.00	0.00	0.00	0.00	0.00	0.00	0.00	0.00	0.00
TRINITY_DN1278463_c0_g1	12.76	0.00	0.00	0.00	26.49	0.00	0.00	0.00	0.00	0.00
TRINITY_DN1278464_c0_g1	0.00	0.00	0.00	0.00	0.00	0.00	0.00	0.00	0.00	3.64
TRINITY_DN1278466_c0_g1	12.39	0.00	0.00	0.00	6.68	10.37	0.00	0.00	0.00	0.00
TRINITY_DN1278468_c0_g1	0.00	0.00	0.00	0.00	0.00	0.00	0.00	0.00	9.75	0.00
TRINITY_DN1278469_c0_g1	0.00	0.00	0.00	0.00	0.00	0.00	0.00	0.00	0.00	0.00
TRINITY_DN127846_c1_g1	6.01	0.00	0.00	0.00	0.00	0.00	0.00	0.00	5.71	11.05
TRINITY_DN1278475_c0_g1	0.00	0.00	0.00	0.00	0.00	0.00	0.00	0.00	0.00	4.54
TRINITY_DN1278476_c0_g1	0.00	0.00	0.00	0.00	0.00	0.00	0.00	0.00	0.00	0.00
TRINITY_DN127847_c0_g1	5.04	0.00	5.05	0.00	0.00	0.00	0.00	0.00	0.00	13.84
TRINITY_DN127847_c0_g2	0.00	0.00	4.64	0.00	0.00	0.00	0.00	0.00	4.40	0.00
TRINITY_DN127847_c0_g3	0.00	0.00	0.00	0.00	0.00	0.00	0.00	0.00	4.01	0.00
TRINITY_DN127847_c1_g1	0.00	0.00	0.00	0.00	0.00	0.00	0.00	0.00	27.37	0.00
TRINITY_DN1278480_c0_g1	0.00	0.00	0.00	0.00	0.00	0.00	0.00	0.00	0.00	0.00
TRINITY_DN1278481_c0_g1	0.00	21.35	0.00	0.00	0.00	0.00	0.00	0.00	0.00	16.23
TRINITY_DN1278483_c0_g1	0.00	0.00	0.00	0.00	0.00	0.00	0.00	0.00	0.00	0.00
TRINITY_DN1278484_c0_g1	0.00	0.00	0.00	0.00	0.00	0.00	0.00	0.00	0.00	0.00
TRINITY_DN1278485_c0_g1	0.00	2.76	2.55	0.00	0.00	2.19	0.00	0.00	0.00	9.33
TRINITY_DN1278489_c0_g1	0.00	0.00	7.65	0.00	0.00	0.00	0.00	0.00	0.00	13.87
TRINITY_DN1278494_c0_g1	0.00	0.00	0.00	0.00	0.00	0.00	0.00	0.00	0.00	0.00
TRINITY_DN1278497_c0_g1	0.00	0.00	0.00	16.35	0.00	0.00	0.00	0.00	0.00	3.78
TRINITY_DN1278498_c0_g1	0.00	0.00	0.00	0.00	0.00	0.00	0.00	0.00	0.00	0.00
TRINITY_DN127849_c0_g1	0.00	0.00	0.00	0.00	0.00	0.00	0.00	0.00	0.00	0.00
TRINITY_DN12784_c0_g1	6.32	7.42	0.00	13.48	0.00	0.00	4.91	3.94	11.50	5.11
TRINITY_DN12784_c0_g3	6.90	15.41	8.23	8.12	0.00	3.90	0.00	0.00	0.00	21.06
TRINITY_DN1278505_c0_g1	0.00	0.00	5.60	0.00	0.00	0.00	0.00	0.00	0.00	5.11
TRINITY_DN1278506_c0_g1	0.00	0.00	0.00	0.00	0.00	0.00	0.00	0.00	12.88	0.00
TRINITY_DN1278509_c0_g1	0.00	0.00	0.00	0.00	0.00	0.00	0.00	0.00	15.04	0.00
TRINITY_DN127850_c0_g1	2.22	0.00	0.00	11.84	25.36	0.00	0.00	0.00	11.76	0.00
TRINITY_DN1278511_c0_g1	19.72	0.00	0.00	0.00	0.00	0.00	6.12	0.00	4.68	7.00
TRINITY_DN1278514_c0_g1	0.00	0.00	11.61	0.00	0.00	0.00	0.00	0.00	0.00	0.00
TRINITY_DN1278515_c0_g1	0.00	0.00	0.00	0.00	0.00	0.00	0.00	0.00	0.00	0.00
TRINITY_DN1278516_c0_g1	0.00	22.26	0.00	0.00	0.00	0.00	0.00	0.00	0.00	8.47
TRINITY_DN1278517_c0_g1	0.00	0.00	0.00	0.00	0.00	0.00	0.00	0.00	24.63	7.91
TRINITY_DN1278519_c0_g1	0.00	0.00	0.00	0.00	0.00	0.00	0.00	0.00	0.00	0.00
TRINITY_DN1278521_c0_g1	0.00	0.00	0.00	0.00	0.00	0.00	0.00	0.00	0.00	5.99
TRINITY_DN1278522_c0_g1	0.00	0.00	0.00	0.00	0.00	0.00	0.00	0.00	0.00	0.00
TRINITY_DN1278524_c0_g1	0.00	0.00	0.00	0.00	0.00	0.00	0.00	0.00	0.00	0.00
TRINITY_DN1278525_c0_g1	0.00	0.00	0.00	0.00	0.00	0.00	0.00	0.00	8.95	8.61
TRINITY_DN1278528_c0_g1	0.00	0.00	0.00	0.00	0.00	0.00	0.00	0.00	0.00	0.00
TRINITY_DN1278530_c0_g1	0.00	0.00	0.00	0.00	13.24	0.00	0.00	0.00	73.78	0.00
TRINITY_DN1278535_c0_g1	0.00	0.00	0.00	0.00	0.00	7.06	0.00	0.00	0.00	0.00
TRINITY_DN1278536_c0_g1	0.00	0.00	0.00	0.00	0.00	0.00	15.62	0.00	5.87	5.69
TRINITY_DN1278539_c0_g1	0.00	0.00	0.00	0.00	10.17	0.00	0.00	0.00	0.00	0.00
TRINITY_DN127853_c0_g1	0.00	0.00	0.00	0.00	0.00	0.00	0.00	0.00	0.00	0.00
TRINITY_DN1278540_c0_g1	0.00	0.00	0.00	0.00	0.00	0.00	14.59	0.00	4.69	0.00
TRINITY_DN1278542_c0_g1	0.00	0.00	0.00	0.00	0.00	0.00	0.00	0.00	0.00	0.00
TRINITY_DN1278544_c0_g1	0.00	0.00	0.00	0.00	0.00	0.00	0.00	0.00	0.00	15.92
TRINITY_DN1278545_c0_g1	0.00	0.00	0.00	0.00	0.00	0.00	0.00	0.00	0.00	0.00
TRINITY_DN1278546_c0_g1	19.16	0.00	0.00	0.00	0.00	0.00	0.00	0.00	36.97	0.00
TRINITY_DN1278547_c0_g1	0.00	9.84	0.00	0.00	0.00	0.00	0.00	0.00	7.82	0.00
TRINITY_DN1278548_c0_g1	0.00	0.00	0.00	0.00	0.00	0.00	0.00	0.00	0.00	12.24
TRINITY_DN1278550_c0_g1	0.00	0.00	0.00	0.00	0.00	0.00	0.00	0.00	0.00	0.00
TRINITY_DN1278551_c0_g1	0.00	0.00	0.00	0.00	0.00	0.00	0.00	0.00	0.00	0.00
TRINITY_DN1278552_c0_g1	0.00	0.00	0.00	0.00	0.00	0.00	0.00	0.00	0.00	17.11
TRINITY_DN1278555_c0_g1	0.00	0.00	0.00	0.00	0.00	0.00	0.00	0.00	0.00	0.00
TRINITY_DN1278557_c0_g1	0.00	0.00	0.00	0.00	0.00	0.00	0.00	0.00	0.00	0.00
TRINITY_DN1278558_c0_g1	0.00	0.00	0.00	9.51	0.00	0.00	0.00	0.00	0.00	8.98
TRINITY_DN1278560_c0_g1	0.00	0.00	0.00	0.00	0.00	0.00	0.00	0.00	0.00	0.00
TRINITY_DN1278561_c0_g1	0.00	0.00	0.00	0.00	0.00	0.00	0.00	0.00	0.00	0.00
TRINITY_DN1278562_c0_g1	0.00	0.00	0.00	11.65	0.00	0.00	0.00	0.00	0.00	0.00
TRINITY_DN1278564_c0_g1	0.00	0.00	0.00	0.00	18.24	7.62	0.00	0.00	0.00	32.17
TRINITY_DN1278565_c0_g1	0.00	0.00	0.00	0.00	0.00	0.00	0.00	0.00	0.00	0.00
TRINITY_DN1278566_c0_g1	0.00	0.00	0.00	0.00	0.00	0.00	0.00	0.00	0.00	51.49
TRINITY_DN1278567_c0_g1	0.00	0.00	0.00	0.00	0.00	0.00	0.00	0.00	0.00	0.00
TRINITY_DN1278568_c0_g1	0.00	0.00	0.00	0.00	12.56	0.00	0.00	0.00	71.20	0.00
TRINITY_DN1278569_c0_g1	0.00	0.00	0.00	0.00	0.00	0.00	0.00	0.00	0.00	0.00
TRINITY_DN1278570_c0_g1	0.00	0.00	0.00	0.00	0.00	0.00	0.00	0.00	0.00	0.00
TRINITY_DN1278571_c0_g1	0.00	0.00	0.00	0.00	0.00	0.00	0.00	0.00	0.00	15.06
TRINITY_DN1278573_c0_g1	0.00	0.00	0.00	0.00	0.00	0.00	13.35	0.00	9.81	0.00
TRINITY_DN1278575_c0_g1	4.22	2.25	0.00	0.00	0.00	0.00	4.91	0.00	4.08	1.92
TRINITY_DN1278576_c0_g1	0.00	0.00	0.00	0.00	0.00	0.00	0.00	0.00	0.00	0.00
TRINITY_DN1278577_c0_g1	0.00	0.00	0.00	13.16	0.00	0.00	0.00	0.00	0.00	0.00
TRINITY_DN1278578_c0_g1	0.00	0.00	0.00	0.00	0.00	0.00	0.00	0.00	0.00	0.00
TRINITY_DN1278579_c0_g1	0.00	0.00	0.00	0.00	0.00	0.00	0.00	14.20	28.78	0.00
TRINITY_DN127857_c0_g1	0.00	0.00	0.00	0.00	0.00	0.00	0.00	0.00	8.35	0.00
TRINITY_DN1278580_c0_g1	0.00	0.00	0.00	0.00	0.00	0.00	0.00	0.00	0.00	7.30
TRINITY_DN1278581_c0_g1	0.00	0.00	0.00	0.00	0.00	0.00	0.00	0.00	0.00	0.00
TRINITY_DN1278582_c0_g1	0.00	0.00	0.00	0.00	0.00	0.00	0.00	0.00	0.00	0.00
TRINITY_DN1278584_c0_g1	0.00	0.00	10.97	0.00	0.00	0.00	0.00	0.00	10.35	0.00
TRINITY_DN1278585_c0_g1	0.00	0.00	0.00	0.00	0.00	0.00	0.00	0.00	0.00	0.00
TRINITY_DN1278586_c0_g1	0.00	0.00	0.00	0.00	0.00	0.00	0.00	0.00	12.88	0.00
TRINITY_DN1278588_c0_g1	0.00	0.00	0.00	0.00	0.00	0.00	13.02	0.00	0.00	18.39
TRINITY_DN1278589_c0_g1	8.28	0.00	0.00	0.00	0.00	0.00	0.00	0.00	15.80	0.00
TRINITY_DN127858_c1_g1	0.00	0.00	0.00	0.00	0.00	0.00	0.00	0.00	0.00	0.00
TRINITY_DN1278590_c0_g1	0.00	0.00	0.00	0.00	0.00	0.00	0.00	0.00	0.00	0.00
TRINITY_DN1278593_c0_g1	0.00	7.80	0.00	0.00	0.00	0.00	0.00	0.00	0.00	0.00
TRINITY_DN1278595_c0_g1	0.00	0.00	0.00	0.00	0.00	0.00	0.00	0.00	0.00	14.00
TRINITY_DN1278599_c0_g1	0.00	0.00	0.00	0.00	0.00	0.00	0.00	0.00	0.00	0.00
TRINITY_DN127859_c0_g1	0.00	0.00	0.00	0.00	0.00	0.00	0.00	0.00	0.00	0.00
TRINITY_DN12785_c0_g1	13.39	64.04	14.13	17.37	9.31	0.00	0.23	0.01	36.31	39.38
TRINITY_DN12785_c0_g2	54.92	70.30	36.78	46.65	29.29	36.84	81.81	26.93	140.68	108.02
TRINITY_DN12785_c0_g3	72.25	103.56	57.65	52.21	37.74	31.81	78.08	33.12	144.58	276.10
TRINITY_DN12785_c0_g4	0.00	22.12	0.00	0.00	0.00	0.00	0.00	0.00	0.00	0.00
TRINITY_DN12785_c2_g1	0.00	0.00	0.00	0.00	0.00	0.00	0.00	0.00	14.68	7.08
TRINITY_DN12785_c3_g1	0.00	0.00	0.00	0.00	0.00	0.00	0.00	0.00	0.00	0.00
TRINITY_DN12785_c5_g1	27.15	16.50	13.75	13.16	28.12	11.60	0.00	0.00	0.00	12.42
TRINITY_DN12785_c6_g1	0.00	0.00	0.00	0.00	0.00	0.00	3.08	0.00	0.00	0.00
TRINITY_DN1278600_c0_g1	0.00	0.00	0.00	0.00	0.00	0.00	0.00	0.00	0.00	0.00
TRINITY_DN1278601_c0_g1	0.00	0.00	0.00	0.00	0.00	0.00	0.00	0.00	0.00	0.00
TRINITY_DN1278603_c0_g1	0.00	0.00	0.00	0.00	0.00	0.00	0.00	0.00	0.00	0.00
TRINITY_DN1278606_c0_g1	0.00	0.00	0.00	18.94	0.00	0.00	25.28	0.00	19.12	0.00
TRINITY_DN1278607_c0_g1	0.00	0.00	4.96	0.00	0.00	0.00	0.00	0.00	0.00	0.00
TRINITY_DN127860_c0_g2	0.00	0.00	0.00	0.00	0.00	0.00	0.00	0.00	19.32	18.01
TRINITY_DN127860_c1_g1	23.84	6.90	0.00	0.00	24.77	0.00	29.89	5.84	5.64	22.19
TRINITY_DN127860_c2_g1	0.00	0.00	0.00	0.00	0.00	0.00	0.00	0.00	0.00	0.00
TRINITY_DN127860_c3_g1	0.00	0.00	0.00	0.00	0.00	0.00	0.00	0.00	0.00	0.00
TRINITY_DN1278610_c0_g1	0.00	0.00	0.00	0.00	0.00	0.00	0.00	0.00	0.00	0.00
TRINITY_DN1278611_c0_g1	0.00	0.00	0.00	0.00	0.00	0.00	0.00	0.00	53.34	33.40
TRINITY_DN1278615_c0_g1	0.00	0.00	0.00	0.00	0.00	0.00	0.00	0.00	0.00	0.00
TRINITY_DN1278618_c0_g1	0.00	0.00	0.00	0.00	0.00	0.00	0.00	0.00	0.00	0.00
TRINITY_DN127861_c0_g1	0.00	1.18	3.37	0.00	1.20	0.97	0.00	0.00	6.65	2.06
TRINITY_DN1278621_c0_g1	0.00	0.00	0.00	0.00	0.00	0.00	0.00	0.00	0.00	0.00
TRINITY_DN1278625_c0_g1	0.00	1.91	0.00	0.00	0.00	0.00	0.00	0.00	1.76	11.07
TRINITY_DN1278627_c0_g1	0.00	2.27	0.00	0.00	0.00	0.00	0.00	0.00	4.12	3.87
TRINITY_DN1278630_c0_g1	0.00	0.00	0.00	0.00	0.00	0.00	0.00	0.00	0.00	0.00
TRINITY_DN1278631_c0_g1	0.00	0.00	0.00	0.00	0.00	0.00	0.00	0.00	0.00	12.58
TRINITY_DN1278632_c0_g1	0.00	0.00	0.00	0.00	0.00	0.00	0.00	0.00	0.00	3.65
TRINITY_DN1278633_c0_g1	0.00	0.00	0.00	0.00	0.00	0.00	0.00	0.00	0.00	0.00
TRINITY_DN1278637_c0_g1	0.00	0.00	0.00	0.00	0.00	0.00	0.00	0.00	0.00	0.00
TRINITY_DN127863_c0_g1	4.19	0.00	0.00	2.10	4.42	0.00	4.88	0.00	2.03	7.39
TRINITY_DN1278640_c0_g1	0.00	0.00	0.00	0.00	0.00	0.00	19.75	0.00	0.00	0.00
TRINITY_DN1278643_c0_g1	0.00	0.00	0.00	0.00	0.00	0.00	0.00	0.00	0.00	11.67
TRINITY_DN1278644_c0_g1	0.00	0.00	0.00	0.00	0.00	0.00	0.00	0.00	0.00	0.00
TRINITY_DN1278648_c0_g1	0.00	0.00	0.00	0.00	0.00	0.00	0.00	0.00	0.00	0.00
TRINITY_DN1278649_c0_g1	3.44	7.58	0.00	0.00	0.00	0.00	4.15	0.00	0.00	0.00
TRINITY_DN1278650_c0_g1	0.00	17.12	0.00	0.00	0.00	0.00	0.00	0.00	0.00	0.00
TRINITY_DN1278652_c0_g1	0.00	0.00	0.00	0.00	0.00	0.00	11.13	0.00	0.00	23.73
TRINITY_DN1278653_c0_g1	0.00	0.00	0.00	0.00	0.00	0.00	0.00	0.00	0.00	0.00
TRINITY_DN1278654_c0_g1	0.00	0.00	0.00	0.00	0.00	10.21	0.00	0.00	0.00	0.00
TRINITY_DN1278655_c0_g1	0.00	0.00	0.00	0.00	0.00	0.00	0.00	0.00	0.00	0.00
TRINITY_DN1278657_c0_g1	0.00	0.00	15.00	14.31	0.00	12.63	0.00	0.00	0.00	0.00
TRINITY_DN127865_c0_g1	0.00	0.00	0.00	0.00	0.00	0.00	0.00	0.00	1.98	0.00
TRINITY_DN127865_c0_g2	17.80	0.00	0.00	0.00	0.00	0.00	0.00	0.00	0.00	56.33
TRINITY_DN127865_c1_g1	0.00	0.00	0.00	0.00	0.00	0.00	0.00	0.00	0.00	0.00
TRINITY_DN127865_c2_g1	5.40	0.00	2.69	0.00	5.68	0.00	0.00	0.00	0.00	9.82
TRINITY_DN127865_c3_g1	0.00	0.00	0.00	0.00	0.00	0.00	0.00	0.00	0.00	0.00
TRINITY_DN127865_c4_g1	2.56	8.27	2.55	2.55	5.39	0.00	0.00	7.47	12.32	6.98
TRINITY_DN127865_c5_g1	0.00	0.00	0.00	0.00	0.00	0.00	0.00	0.00	6.66	6.43
TRINITY_DN127865_c6_g1	0.00	0.00	0.00	0.00	0.00	0.00	0.00	4.93	0.00	0.00
TRINITY_DN1278661_c0_g1	3.42	0.00	0.00	3.39	0.00	0.00	0.00	0.00	3.27	15.59
TRINITY_DN1278662_c0_g1	0.00	11.36	0.00	0.00	0.00	0.00	0.00	0.00	0.00	0.00
TRINITY_DN1278663_c0_g1	0.00	0.00	10.97	0.00	0.00	0.00	0.00	0.00	0.00	0.00
TRINITY_DN1278665_c0_g1	0.00	3.76	0.00	0.00	0.00	0.00	0.00	0.00	9.79	6.22
TRINITY_DN1278667_c0_g1	11.35	0.00	0.00	0.00	5.93	0.00	0.00	0.00	0.00	0.00
TRINITY_DN1278669_c0_g1	0.00	0.00	0.00	0.00	0.00	0.00	0.00	0.00	0.00	0.00
TRINITY_DN127866_c0_g1	0.00	0.00	0.00	0.00	0.00	0.00	0.00	0.00	0.00	0.00
TRINITY_DN127866_c1_g1	0.00	0.00	0.00	0.00	0.00	0.00	0.00	0.00	0.00	0.00
TRINITY_DN1278670_c0_g1	0.00	0.00	0.00	0.00	0.00	0.00	0.00	0.00	0.00	0.00
TRINITY_DN1278674_c0_g1	0.00	0.00	0.00	0.00	0.00	0.00	0.00	0.00	12.60	0.00
TRINITY_DN1278675_c0_g1	0.00	0.00	0.00	0.00	0.00	0.00	0.00	0.00	0.00	0.00
TRINITY_DN1278676_c0_g1	0.00	0.00	0.00	0.00	0.00	0.00	0.00	0.00	0.00	0.00
TRINITY_DN1278677_c0_g1	0.00	0.00	0.00	0.00	0.00	5.38	0.00	0.00	5.87	10.21
TRINITY_DN127867_c0_g2	0.00	0.00	0.00	0.00	4.94	0.00	0.00	0.00	0.00	0.00
TRINITY_DN127867_c1_g1	0.00	3.24	0.00	0.00	0.00	0.00	0.00	0.00	0.00	0.00
TRINITY_DN1278680_c0_g1	0.00	0.00	0.00	0.00	0.00	0.00	0.00	0.00	0.00	0.00
TRINITY_DN1278681_c0_g1	0.00	0.00	0.00	0.00	0.00	0.00	0.00	0.00	0.00	0.00
TRINITY_DN1278682_c0_g1	0.00	0.00	0.00	0.00	0.00	0.00	0.00	0.00	10.35	0.00
TRINITY_DN1278683_c0_g1	0.00	0.00	0.00	0.00	0.00	0.00	0.00	0.00	6.66	0.00
TRINITY_DN1278684_c0_g1	0.00	0.00	0.00	0.00	0.00	0.00	0.00	0.00	0.00	0.00
TRINITY_DN1278685_c0_g1	0.00	0.00	8.10	0.00	0.00	0.00	0.00	0.00	0.00	0.00
TRINITY_DN1278686_c0_g1	0.00	0.00	0.00	0.00	0.00	0.00	0.00	0.00	0.00	0.00
TRINITY_DN1278690_c0_g1	0.00	0.00	0.00	0.00	0.00	0.00	0.00	0.00	0.00	0.00
TRINITY_DN1278691_c0_g1	0.00	0.00	0.00	0.00	0.00	0.00	12.36	0.00	0.00	0.00
TRINITY_DN1278692_c0_g1	0.00	0.00	0.00	0.00	0.00	0.00	0.00	0.00	0.00	0.00
TRINITY_DN1278693_c0_g1	0.00	0.00	0.00	0.00	0.00	0.00	0.00	0.00	0.00	0.00
TRINITY_DN1278694_c0_g1	0.00	0.00	0.00	0.00	0.00	0.00	0.00	0.00	0.00	0.00
TRINITY_DN1278696_c0_g1	0.00	11.06	0.00	0.00	0.00	0.00	0.00	0.00	0.00	0.00
TRINITY_DN1278697_c0_g1	0.00	6.78	0.00	5.74	0.00	0.00	0.00	5.75	0.00	16.09
TRINITY_DN1278699_c0_g1	0.00	0.00	0.00	0.00	0.00	0.00	0.00	0.00	39.51	0.00
TRINITY_DN127869_c0_g1	0.00	0.00	0.00	0.00	0.00	0.00	0.00	0.00	0.00	0.00
TRINITY_DN127869_c1_g1	0.00	5.40	0.00	2.50	10.57	4.29	5.91	0.00	0.00	0.00
TRINITY_DN127869_c2_g1	0.00	0.00	0.00	0.00	0.00	0.00	0.00	0.00	8.54	0.00
TRINITY_DN12786_c0_g1	2.81	4.48	0.00	0.00	11.63	0.00	9.12	0.00	5.67	0.00
TRINITY_DN12786_c0_g3	8.68	0.00	21.63	30.44	4.61	5.36	0.00	11.19	9.77	14.57
TRINITY_DN12786_c0_g4	0.00	0.00	0.00	0.00	0.00	0.00	0.00	0.00	0.00	3.11
TRINITY_DN12786_c0_g5	0.00	0.00	0.00	0.00	0.00	0.00	0.00	0.00	0.00	0.00
TRINITY_DN1278700_c0_g1	0.00	0.00	0.00	0.00	0.00	0.00	0.00	0.00	0.00	0.00
TRINITY_DN1278701_c0_g1	0.00	0.00	0.00	0.00	0.00	0.00	0.00	0.00	0.00	14.24
TRINITY_DN1278703_c0_g1	0.00	0.00	0.00	0.00	0.00	0.00	0.00	0.00	0.00	0.00
TRINITY_DN1278705_c0_g1	0.00	0.00	0.00	0.00	0.00	0.00	0.00	0.00	0.00	0.00
TRINITY_DN1278707_c0_g1	0.00	5.90	0.00	0.00	0.00	2.33	0.00	0.00	15.73	4.96
TRINITY_DN1278708_c0_g1	0.00	0.00	0.00	7.75	0.00	0.00	0.00	7.76	0.00	0.00
TRINITY_DN1278711_c0_g1	0.00	0.00	0.00	0.00	0.00	0.00	0.00	0.00	0.00	9.91
TRINITY_DN1278712_c0_g1	10.65	0.00	0.00	0.00	0.00	0.00	0.00	0.00	0.00	9.76
TRINITY_DN1278713_c0_g1	0.00	12.00	5.26	0.00	0.00	0.00	0.00	0.00	0.00	0.00
TRINITY_DN1278714_c0_g1	0.00	0.00	0.00	0.00	0.00	0.00	0.00	0.00	0.00	0.00
TRINITY_DN1278716_c0_g1	11.35	0.00	0.00	0.00	0.00	0.00	0.00	0.00	0.00	0.00
TRINITY_DN1278718_c0_g1	12.49	0.00	0.00	0.00	0.00	0.00	0.00	0.00	0.00	0.00
TRINITY_DN127871_c0_g1	0.00	0.00	0.00	10.83	0.00	0.00	0.00	0.00	0.00	16.49
TRINITY_DN1278720_c0_g1	8.60	0.00	8.73	0.00	0.00	0.00	22.26	0.00	0.00	7.91
TRINITY_DN1278721_c0_g1	0.00	0.00	0.00	0.00	0.00	0.00	0.00	0.00	0.00	0.00
TRINITY_DN1278728_c0_g1	7.13	0.00	0.00	0.00	0.00	0.00	0.00	0.00	0.00	13.29
TRINITY_DN1278729_c0_g1	0.00	2.74	0.00	0.00	0.00	2.18	9.00	0.00	3.66	3.42
TRINITY_DN127872_c0_g1	10.03	0.00	0.00	0.00	0.00	0.00	0.00	0.00	0.00	0.00
TRINITY_DN127872_c0_g2	3.48	0.00	0.00	3.44	0.00	2.98	0.00	0.00	0.00	3.17
TRINITY_DN127872_c1_g1	0.00	0.00	0.00	0.00	0.00	0.00	0.00	0.00	0.00	0.00
TRINITY_DN1278730_c0_g1	0.00	0.00	0.00	0.00	0.00	7.62	11.34	0.00	0.00	0.00
TRINITY_DN1278735_c0_g1	0.00	0.00	0.00	0.00	0.00	0.00	0.00	0.00	0.00	0.00
TRINITY_DN1278737_c0_g1	0.00	0.00	4.47	0.00	0.00	3.84	0.00	4.38	4.24	0.00
TRINITY_DN127873_c0_g1	0.00	0.00	0.00	0.00	0.00	0.00	0.00	0.00	0.00	0.00
TRINITY_DN127873_c1_g1	0.00	0.00	0.00	0.00	0.00	0.00	0.00	0.00	0.00	0.00
TRINITY_DN1278741_c0_g1	5.34	0.00	0.00	0.00	0.00	0.00	0.00	0.00	0.00	0.00
TRINITY_DN1278745_c0_g1	0.00	0.00	0.00	0.00	0.00	0.00	0.00	0.00	0.00	16.70
TRINITY_DN1278746_c0_g1	0.00	0.00	0.00	0.00	0.00	0.00	0.00	0.00	0.00	0.00
TRINITY_DN1278748_c0_g1	0.00	0.00	0.00	0.00	0.00	0.00	0.00	0.00	0.00	27.32
TRINITY_DN127874_c0_g1	8.37	0.00	0.00	0.00	0.00	0.00	0.00	0.00	0.00	0.00
TRINITY_DN1278754_c0_g1	0.00	0.00	0.00	0.00	0.00	0.00	0.00	0.00	0.00	0.00
TRINITY_DN1278755_c0_g1	0.00	5.88	0.00	0.00	0.00	0.00	0.00	0.00	0.00	0.00
TRINITY_DN1278757_c0_g1	0.00	0.00	0.00	0.00	15.22	0.00	9.32	0.00	0.00	6.70
TRINITY_DN1278759_c0_g1	0.00	0.00	0.00	0.00	0.00	22.85	0.00	0.00	0.00	0.00
TRINITY_DN127875_c0_g1	8.37	0.00	0.00	0.00	0.00	0.00	10.79	0.00	13.17	0.00
TRINITY_DN1278760_c0_g1	0.00	0.00	0.00	0.00	0.00	0.00	0.00	0.00	0.00	0.00
TRINITY_DN1278761_c0_g1	0.00	0.00	0.00	0.00	0.00	0.00	0.00	0.00	16.84	31.52
TRINITY_DN1278762_c0_g1	0.00	0.00	0.00	0.00	0.00	0.00	0.00	0.00	0.00	0.00
TRINITY_DN1278763_c0_g1	0.00	0.00	0.00	0.00	0.00	3.57	5.10	0.00	0.00	11.40
TRINITY_DN1278765_c0_g1	0.00	0.00	0.00	0.00	0.00	0.00	0.00	0.00	0.00	0.00
TRINITY_DN1278767_c0_g1	4.46	0.00	4.47	0.00	0.00	0.00	0.00	0.00	8.49	8.16
TRINITY_DN1278768_c0_g1	0.00	0.00	0.00	0.00	0.00	0.00	0.00	0.00	0.00	0.00
TRINITY_DN1278769_c0_g1	0.00	0.00	19.42	0.00	0.00	0.00	0.00	0.00	0.00	0.00
TRINITY_DN127876_c0_g1	2.44	0.00	0.00	0.00	0.00	0.00	8.60	0.00	5.99	13.53
TRINITY_DN127876_c1_g1	0.00	0.00	0.00	0.00	0.00	0.00	0.00	0.00	0.00	0.00
TRINITY_DN127876_c2_g1	0.00	0.00	0.00	0.00	0.00	0.00	0.00	0.00	0.00	0.00
TRINITY_DN127876_c4_g1	0.00	0.00	0.00	0.00	0.00	0.00	0.00	0.00	0.00	0.00
TRINITY_DN1278772_c0_g1	0.00	0.00	0.00	0.00	0.00	0.00	0.00	0.00	0.00	11.02
TRINITY_DN1278773_c0_g1	0.00	0.00	0.00	0.00	0.00	0.00	0.00	0.00	0.00	0.00
TRINITY_DN1278775_c0_g1	0.00	0.00	0.00	0.00	0.00	0.00	0.00	0.00	0.00	0.00
TRINITY_DN1278776_c0_g1	0.00	0.00	0.00	0.00	0.00	0.00	0.00	0.00	0.00	0.00
TRINITY_DN1278777_c0_g1	5.59	0.00	0.00	0.00	5.84	0.00	0.00	0.00	0.00	15.39
TRINITY_DN1278779_c0_g1	0.00	0.00	0.00	0.00	0.00	0.00	0.00	0.00	35.22	9.72
TRINITY_DN127877_c0_g1	0.00	0.00	0.00	0.00	0.00	0.00	0.00	0.00	0.00	0.00
TRINITY_DN1278782_c0_g1	0.00	0.00	0.00	0.00	0.00	0.00	0.00	0.00	7.69	0.00
TRINITY_DN1278783_c0_g1	0.00	0.00	0.00	0.00	0.00	0.00	0.00	0.00	0.00	11.96
TRINITY_DN1278784_c0_g1	0.00	0.00	0.00	0.00	0.00	0.00	0.00	0.00	0.00	0.00
TRINITY_DN1278785_c0_g1	0.00	0.00	0.00	0.00	0.00	0.00	0.00	0.00	0.00	6.97
TRINITY_DN1278787_c0_g1	0.00	0.00	0.00	0.00	0.00	0.00	0.00	0.00	15.16	0.00
TRINITY_DN1278788_c0_g1	0.00	0.00	0.00	0.00	0.00	0.00	0.00	0.00	0.00	0.00
TRINITY_DN1278789_c0_g1	0.00	0.00	0.00	0.00	0.00	0.00	0.00	0.00	0.00	0.00
TRINITY_DN127878_c2_g1	0.00	0.00	0.00	0.00	0.00	0.00	0.00	0.00	0.00	0.00
TRINITY_DN1278792_c0_g1	0.00	0.00	0.00	0.00	0.00	0.00	0.00	0.00	0.00	0.00
TRINITY_DN1278793_c0_g1	0.00	4.78	0.00	0.00	0.00	0.00	0.00	0.00	0.00	7.77
TRINITY_DN1278794_c0_g1	0.00	0.00	0.00	0.00	0.00	0.00	25.03	0.00	0.00	0.00
TRINITY_DN1278796_c0_g1	0.00	0.00	0.00	0.00	0.00	0.00	0.00	0.00	0.00	0.00
TRINITY_DN1278797_c0_g1	0.00	0.00	0.00	0.00	0.00	0.00	0.00	0.00	10.42	9.98
TRINITY_DN127879_c1_g1	0.00	0.00	0.00	7.56	0.00	0.00	0.00	0.00	0.00	0.00
TRINITY_DN12787_c0_g1	67.79	70.07	52.23	43.63	28.91	33.63	92.11	20.85	162.20	136.02
TRINITY_DN12787_c1_g1	0.00	0.00	0.00	0.00	0.00	0.00	0.00	0.00	0.00	0.00
TRINITY_DN1278802_c0_g1	0.00	0.00	0.00	0.00	0.00	0.00	0.00	0.00	0.00	21.20
TRINITY_DN1278806_c0_g1	0.00	0.00	0.00	0.00	5.93	0.00	0.00	0.00	0.00	0.00
TRINITY_DN1278807_c0_g1	0.00	0.00	0.00	0.00	0.00	0.00	0.00	0.00	0.00	0.00
TRINITY_DN1278808_c0_g1	0.00	0.00	12.47	0.00	0.00	0.00	0.00	0.00	0.00	0.00
TRINITY_DN1278809_c0_g1	0.00	0.00	0.00	0.00	0.00	0.00	0.00	0.00	0.00	4.35
TRINITY_DN1278812_c0_g1	0.00	0.00	0.00	0.00	0.00	0.00	0.00	0.00	0.00	0.00
TRINITY_DN1278813_c0_g1	0.00	0.00	0.00	0.00	0.00	0.00	0.00	0.00	0.00	0.00
TRINITY_DN1278814_c0_g1	0.00	0.00	0.00	0.00	0.00	0.00	0.00	0.00	8.90	0.00
TRINITY_DN1278815_c0_g1	0.00	0.00	0.00	0.00	0.00	0.00	0.00	0.00	0.00	0.00
TRINITY_DN1278819_c0_g1	0.00	0.00	0.00	0.00	0.00	0.00	0.00	0.00	0.00	5.69
TRINITY_DN127881_c1_g1	0.00	0.00	0.00	0.00	0.00	0.00	0.00	0.00	0.00	0.00
TRINITY_DN127881_c1_g2	0.00	12.36	0.00	19.71	0.00	8.77	0.00	0.00	0.00	0.00
TRINITY_DN127881_c1_g3	0.00	11.59	0.00	0.00	0.00	0.00	0.00	0.00	0.00	0.00
TRINITY_DN1278820_c0_g1	0.00	0.00	0.00	0.00	0.00	0.00	0.00	0.00	0.00	0.00
TRINITY_DN1278822_c0_g1	0.00	0.00	0.00	0.00	0.00	0.00	0.00	0.00	0.00	0.00
TRINITY_DN1278823_c0_g1	9.10	0.00	0.00	0.00	0.00	0.00	0.00	0.00	0.00	0.00
TRINITY_DN1278824_c0_g1	0.00	0.00	0.00	0.00	0.00	0.00	0.00	0.00	0.00	0.00
TRINITY_DN1278827_c0_g1	0.00	0.00	0.00	0.00	0.00	0.00	0.00	0.00	0.00	0.00
TRINITY_DN1278828_c0_g1	0.00	0.00	0.00	0.00	0.00	0.00	0.00	0.00	0.00	8.41
TRINITY_DN127882_c1_g1	0.00	0.00	0.00	0.00	0.00	0.00	0.00	0.00	17.78	0.00
TRINITY_DN127882_c2_g1	0.00	0.00	0.00	0.00	0.00	0.00	0.00	0.00	0.00	0.00
TRINITY_DN1278832_c0_g1	0.00	0.00	0.00	0.00	0.00	0.00	0.00	0.00	0.00	0.00
TRINITY_DN1278834_c0_g1	0.00	0.00	0.00	0.00	0.00	0.00	0.00	0.00	0.00	0.00
TRINITY_DN1278836_c0_g1	0.00	6.15	5.38	10.54	0.00	0.00	6.69	0.00	0.00	0.00
TRINITY_DN1278839_c0_g1	0.00	0.00	0.00	0.00	0.00	0.00	0.00	0.00	0.00	0.00
TRINITY_DN127883_c0_g1	0.00	0.00	0.00	0.00	0.00	9.44	0.00	0.00	0.00	0.00
TRINITY_DN1278840_c0_g1	0.00	0.00	0.00	0.00	0.00	0.00	0.00	0.00	0.00	17.16
TRINITY_DN1278841_c0_g1	0.00	0.00	0.00	0.00	14.17	0.00	0.00	0.00	65.84	0.00
TRINITY_DN1278843_c0_g1	0.00	0.00	0.00	0.00	0.00	0.00	0.00	0.00	0.00	0.00
TRINITY_DN1278844_c0_g1	0.00	0.00	0.00	0.00	0.00	0.00	0.00	0.00	0.00	0.00
TRINITY_DN1278846_c0_g1	0.00	36.82	0.00	0.00	0.00	0.00	0.00	0.00	0.00	0.00
TRINITY_DN1278848_c0_g1	0.00	0.00	0.00	0.00	17.35	0.00	0.00	0.00	7.95	0.00
TRINITY_DN127884_c0_g1	0.00	0.00	0.00	0.00	0.00	0.00	0.00	0.00	0.00	12.71
TRINITY_DN1278850_c0_g1	0.00	11.88	19.82	9.51	0.00	8.46	12.69	0.00	9.34	26.95
TRINITY_DN1278851_c0_g1	0.00	0.00	0.00	0.00	0.00	0.00	0.00	0.00	0.00	0.00
TRINITY_DN1278853_c0_g1	0.00	0.00	0.00	0.00	0.00	0.00	0.00	0.00	0.00	0.00
TRINITY_DN1278854_c0_g1	0.00	0.00	0.00	0.00	0.00	0.00	0.00	0.00	0.00	0.00
TRINITY_DN1278855_c0_g1	0.00	0.00	9.02	0.00	0.00	0.00	0.00	0.00	0.00	16.36
TRINITY_DN127885_c0_g1	0.00	0.00	0.00	34.57	0.00	0.00	0.00	0.00	0.00	16.38
TRINITY_DN127885_c0_g2	0.00	0.00	0.00	0.00	0.00	0.00	0.00	0.00	0.00	0.00
TRINITY_DN127885_c0_g3	0.00	0.00	0.00	0.00	0.00	0.00	0.00	0.00	0.00	0.00
TRINITY_DN127885_c1_g1	0.00	0.00	0.00	0.00	0.00	0.00	0.00	0.00	0.00	0.00
TRINITY_DN1278860_c0_g1	0.00	0.00	0.00	0.00	0.00	0.00	0.00	0.00	21.59	10.31
TRINITY_DN1278862_c0_g1	14.24	0.00	0.00	0.00	0.00	0.00	0.00	0.00	0.00	13.00
TRINITY_DN1278863_c0_g1	0.00	0.00	0.00	0.00	0.00	0.00	0.00	0.00	0.00	0.00
TRINITY_DN1278864_c0_g1	0.00	0.00	0.00	0.00	0.00	0.00	0.00	0.00	0.00	0.00
TRINITY_DN127886_c0_g1	0.00	0.00	0.00	0.00	0.00	0.00	0.00	0.00	0.00	0.00
TRINITY_DN1278870_c0_g1	0.00	0.00	0.00	0.00	0.00	0.00	0.00	0.00	0.00	6.87
TRINITY_DN1278871_c0_g1	0.00	0.00	0.00	14.42	0.00	0.00	0.00	0.00	0.00	13.66
TRINITY_DN1278872_c0_g1	0.00	11.36	18.99	0.00	0.00	0.00	0.00	0.00	0.00	0.00
TRINITY_DN1278874_c0_g1	0.00	0.00	0.00	0.00	0.00	0.00	0.00	0.00	0.00	0.00
TRINITY_DN1278875_c0_g1	0.00	0.00	0.00	0.00	0.00	0.00	0.00	0.00	0.00	0.00
TRINITY_DN1278877_c0_g1	0.00	0.00	0.00	0.00	0.00	0.00	0.00	0.00	9.51	0.00
TRINITY_DN127887_c0_g1	0.00	0.00	0.00	14.20	46.82	0.00	0.00	13.96	14.15	55.79
TRINITY_DN127887_c1_g1	0.00	0.00	0.00	0.00	0.00	0.00	0.00	0.00	0.00	0.00
TRINITY_DN1278880_c0_g1	0.00	0.00	0.00	0.00	0.00	0.00	0.00	0.00	0.00	0.00
TRINITY_DN1278882_c0_g1	0.00	0.00	0.00	0.00	0.00	0.00	0.00	0.00	0.00	0.00
TRINITY_DN1278883_c0_g1	0.00	0.00	0.00	0.00	0.00	13.06	0.00	0.00	0.00	27.99
TRINITY_DN1278886_c0_g1	0.00	0.00	0.00	0.00	0.00	0.00	0.00	0.00	0.00	0.00
TRINITY_DN1278887_c0_g1	0.00	0.00	0.00	0.00	0.00	0.00	0.00	0.00	0.00	0.00
TRINITY_DN1278888_c0_g1	0.00	0.00	0.00	0.00	0.00	0.00	0.00	0.00	0.00	0.00
TRINITY_DN1278890_c0_g1	0.00	0.00	17.35	0.00	8.92	0.00	0.00	0.00	0.00	7.86
TRINITY_DN1278891_c0_g1	0.00	0.00	0.00	0.00	0.00	0.00	0.00	0.00	0.00	0.00
TRINITY_DN1278893_c0_g1	0.00	21.84	0.00	0.00	0.00	0.00	0.00	17.25	0.00	0.00
TRINITY_DN1278896_c0_g1	0.00	0.00	0.00	0.00	0.00	0.00	0.00	0.00	0.00	0.00
TRINITY_DN1278898_c0_g1	0.00	0.00	0.00	0.00	0.00	0.00	0.00	0.00	0.00	13.66
TRINITY_DN1278899_c0_g1	0.00	0.00	0.00	0.00	0.00	0.00	0.00	0.00	0.00	0.00
TRINITY_DN127889_c0_g1	0.00	0.00	0.00	0.00	0.00	0.00	0.00	0.00	0.00	0.00
TRINITY_DN127889_c0_g2	119.93	214.31	89.24	86.85	92.25	49.47	279.53	55.98	341.79	313.86
TRINITY_DN127889_c1_g1	0.00	0.00	0.00	0.00	0.00	0.00	44.93	0.00	6.02	0.00
TRINITY_DN127889_c1_g2	0.00	0.00	0.00	0.00	0.00	0.00	0.00	0.00	0.00	12.71
TRINITY_DN12788_c0_g1	0.00	0.00	0.00	0.00	0.00	0.00	13.79	0.00	0.00	12.91
TRINITY_DN12788_c1_g1	11.00	9.08	4.37	6.60	10.73	7.51	28.33	4.27	36.15	46.49
TRINITY_DN12788_c1_g2	0.00	0.00	0.00	0.00	0.00	0.00	0.00	0.00	0.00	0.00
TRINITY_DN1278900_c0_g1	0.00	0.00	0.00	0.00	0.00	0.00	5.91	0.00	0.00	0.00
TRINITY_DN1278901_c0_g1	0.00	0.00	0.00	0.00	0.00	0.00	0.00	0.00	0.00	9.50
TRINITY_DN1278902_c0_g1	0.00	18.33	0.00	0.00	0.00	0.00	0.00	0.00	0.00	14.09
TRINITY_DN1278904_c0_g1	0.00	6.93	0.00	0.00	0.00	0.00	0.00	0.00	5.66	0.00
TRINITY_DN1278906_c0_g1	0.00	0.00	0.00	0.00	0.00	0.00	0.00	6.93	6.69	0.00
TRINITY_DN1278909_c0_g1	0.00	0.00	0.00	16.74	8.92	0.00	0.00	0.00	0.00	0.00
TRINITY_DN1278911_c0_g1	0.00	0.00	0.00	0.00	0.00	0.00	0.00	0.00	0.00	0.00
TRINITY_DN1278912_c0_g1	6.78	0.00	6.85	0.00	14.13	0.00	0.00	0.00	6.44	6.23
TRINITY_DN1278913_c0_g1	0.00	0.00	0.00	0.00	11.07	0.00	0.00	0.00	0.00	0.00
TRINITY_DN1278916_c0_g1	0.00	0.00	0.00	0.00	0.00	0.00	18.38	0.00	0.00	0.00
TRINITY_DN1278917_c0_g1	0.00	0.00	0.00	0.00	0.00	0.00	0.00	0.00	3.24	7.48
TRINITY_DN1278919_c0_g1	0.00	0.00	0.00	0.00	0.00	0.00	0.00	0.00	0.00	0.00
TRINITY_DN127891_c0_g1	0.00	1.98	0.00	0.00	0.00	0.00	0.00	0.00	1.82	0.00
TRINITY_DN1278920_c0_g1	0.00	0.00	0.00	0.00	0.00	0.00	0.00	0.00	0.00	0.00
TRINITY_DN1278922_c0_g1	0.00	0.00	0.00	0.00	0.00	3.04	0.00	0.00	0.00	0.00
TRINITY_DN1278923_c0_g1	0.00	0.00	0.00	0.00	0.00	0.00	0.00	0.00	0.00	0.00
TRINITY_DN1278924_c0_g1	0.00	0.00	0.00	2.87	0.00	0.00	3.43	0.00	2.77	2.63
TRINITY_DN1278926_c0_g1	1.69	0.00	1.68	1.70	0.00	1.44	0.00	0.00	1.64	6.15
TRINITY_DN1278927_c0_g1	0.00	0.00	0.00	0.00	0.00	0.00	0.00	0.00	0.00	0.00
TRINITY_DN1278929_c0_g1	0.00	0.00	0.00	0.00	0.00	0.00	0.00	12.24	0.00	0.00
TRINITY_DN1278931_c0_g1	0.00	0.00	0.00	0.00	0.00	0.00	0.00	0.00	0.00	0.00
TRINITY_DN1278932_c0_g1	0.00	0.00	0.00	0.00	0.00	0.00	0.00	0.00	0.00	0.00
TRINITY_DN1278935_c0_g1	0.00	0.00	0.00	0.00	0.00	0.00	0.00	11.93	11.93	0.00
TRINITY_DN1278936_c0_g1	0.00	0.00	0.00	0.00	8.53	0.00	0.00	0.00	15.64	0.00
TRINITY_DN1278939_c0_g1	0.00	0.00	0.00	0.00	0.00	0.00	0.00	0.00	9.06	0.00
TRINITY_DN127893_c0_g1	0.00	0.00	0.00	0.00	0.00	0.00	0.00	0.00	0.00	0.00
TRINITY_DN127893_c0_g2	0.00	0.00	0.00	12.09	0.00	0.00	0.00	0.00	0.00	0.00
TRINITY_DN127893_c0_g3	0.00	0.00	0.00	7.87	0.01	0.00	4.92	0.00	0.01	22.29
TRINITY_DN127893_c0_g5	3.26	2.94	0.00	0.00	2.19	2.33	2.42	0.00	4.02	3.78
TRINITY_DN127893_c0_g6	0.00	3.64	1.72	0.00	1.82	1.47	14.97	1.67	3.36	0.00
TRINITY_DN127893_c0_g8	0.00	32.78	0.00	0.00	13.95	11.51	17.67	12.83	12.98	0.00
TRINITY_DN127893_c2_g1	7.06	0.00	0.00	0.00	0.00	0.00	0.00	0.00	0.00	0.00
TRINITY_DN127893_c4_g1	0.00	0.00	0.00	0.00	0.00	16.29	0.00	0.00	0.00	0.00
TRINITY_DN127893_c5_g1	0.00	0.00	0.00	0.00	0.00	0.00	0.00	0.00	0.00	34.62
TRINITY_DN1278940_c0_g1	0.00	0.00	0.00	0.00	0.00	0.00	0.00	0.00	0.00	11.95
TRINITY_DN1278941_c0_g1	0.00	0.00	0.00	0.00	0.00	0.00	0.00	0.00	0.00	18.01
TRINITY_DN1278943_c0_g1	0.00	15.54	0.00	0.00	0.00	10.95	50.05	0.00	0.00	11.67
TRINITY_DN1278944_c0_g1	0.00	0.00	0.00	0.00	0.00	0.00	0.00	0.00	17.61	0.00
TRINITY_DN1278945_c0_g1	0.00	0.00	0.00	0.00	0.00	0.00	0.00	0.00	0.00	0.00
TRINITY_DN1278950_c0_g1	0.00	0.00	0.00	0.00	0.00	0.00	0.00	0.00	0.00	0.00
TRINITY_DN1278951_c0_g1	0.00	0.00	0.00	0.00	0.00	0.00	0.00	0.00	0.00	0.00
TRINITY_DN1278954_c0_g1	9.07	30.75	0.00	4.47	9.49	0.00	0.00	4.46	0.00	10.73
TRINITY_DN1278955_c0_g1	0.00	0.00	0.00	0.00	0.00	0.00	0.00	0.00	0.00	0.00
TRINITY_DN1278957_c0_g1	3.33	0.00	0.00	0.00	0.00	0.00	0.00	0.00	3.18	0.00
TRINITY_DN1278958_c0_g1	0.00	14.59	0.00	0.00	0.00	0.00	0.00	0.00	0.00	0.00
TRINITY_DN127895_c1_g1	0.00	0.00	0.00	2.12	0.00	0.00	0.00	0.00	2.05	1.93
TRINITY_DN1278961_c0_g1	0.00	0.00	9.38	18.06	0.00	0.00	0.00	0.00	0.00	0.00
TRINITY_DN1278962_c0_g1	14.47	0.00	0.00	0.00	0.00	0.00	0.00	0.00	0.00	26.18
TRINITY_DN127896_c0_g1	0.00	0.00	0.00	0.00	0.00	0.00	11.57	0.00	4.45	0.00
TRINITY_DN1278970_c0_g1	0.00	0.00	0.00	0.00	3.08	0.00	0.00	0.00	27.71	5.34
TRINITY_DN1278971_c0_g1	0.00	0.00	0.00	0.00	0.00	0.00	0.00	0.00	0.00	0.00
TRINITY_DN1278972_c0_g1	0.00	0.00	0.00	0.00	0.00	0.00	0.00	0.00	0.00	0.00
TRINITY_DN1278973_c0_g1	0.00	0.00	0.00	0.00	0.00	0.00	0.00	0.00	0.00	0.00
TRINITY_DN1278977_c0_g1	0.00	0.00	0.00	0.00	0.00	0.00	0.00	0.00	0.00	0.00
TRINITY_DN1278979_c0_g1	0.00	0.00	0.00	0.00	5.35	0.00	0.00	0.00	0.00	0.00
TRINITY_DN1278982_c0_g1	0.00	13.72	0.00	0.00	0.00	0.00	0.00	0.00	0.00	0.00
TRINITY_DN1278983_c0_g1	0.00	0.00	0.00	0.00	0.00	0.00	0.00	0.00	0.00	0.00
TRINITY_DN1278984_c0_g1	0.00	10.67	0.00	0.00	0.00	0.00	0.00	0.00	8.44	8.14
TRINITY_DN1278989_c0_g1	0.00	0.00	0.00	0.00	0.00	0.00	0.00	0.00	0.00	0.00
TRINITY_DN127898_c0_g1	0.00	0.00	0.00	0.00	0.00	0.00	0.00	0.00	0.00	22.04
TRINITY_DN1278990_c0_g1	0.00	4.40	0.00	0.00	4.13	0.00	0.00	0.00	0.00	0.00
TRINITY_DN1278991_c0_g1	0.00	0.00	0.00	0.00	0.00	0.00	20.23	0.00	0.00	0.00
TRINITY_DN1278992_c0_g1	0.00	13.72	0.00	0.00	11.66	0.00	0.00	0.00	0.00	0.00
TRINITY_DN1278997_c0_g1	0.00	0.00	0.00	0.00	0.00	0.00	0.00	0.00	0.00	0.00
TRINITY_DN1278998_c0_g1	0.00	23.62	0.00	0.00	0.00	0.00	0.00	0.00	0.00	26.78
TRINITY_DN1278999_c0_g1	0.00	7.68	0.00	0.00	0.00	0.00	0.00	0.00	0.00	6.02
TRINITY_DN127899_c0_g1	0.00	0.00	0.00	0.00	0.00	0.00	0.00	0.00	0.00	0.00
TRINITY_DN12789_c0_g1	0.00	0.00	0.00	35.23	0.00	0.00	0.00	0.00	0.00	0.00
TRINITY_DN12789_c1_g1	0.00	0.00	0.00	5.69	6.05	0.00	0.00	0.00	0.00	0.00
TRINITY_DN1278_c0_g1	8.29	11.37	19.06	4.74	6.55	7.38	6.12	8.08	52.43	33.32
TRINITY_DN1278_c0_g2	8.17	12.12	30.42	19.80	6.44	7.87	13.38	4.31	22.15	17.98
TRINITY_DN1278_c0_g3	47.60	47.79	22.37	26.91	19.78	15.02	60.90	10.25	60.14	50.34
TRINITY_DN1278_c1_g1	0.00	12.77	0.00	0.00	0.00	0.00	0.00	0.00	7.66	0.00
TRINITY_DN1278_c1_g2	0.00	0.00	0.00	0.00	0.00	0.00	18.26	0.00	0.00	15.65
TRINITY_DN1278_c5_g1	0.00	0.00	0.00	0.00	0.00	0.00	22.07	0.00	0.00	0.00
TRINITY_DN1278_c6_g1	0.00	0.00	0.00	0.00	0.00	0.00	23.09	0.00	0.00	0.00
TRINITY_DN1279006_c0_g1	0.00	0.00	0.00	0.00	0.00	0.00	0.00	0.00	0.00	3.90
TRINITY_DN1279007_c0_g1	0.00	44.99	0.00	0.00	0.00	0.00	0.00	0.00	18.49	0.00
TRINITY_DN127900_c0_g1	0.00	0.00	0.00	12.29	0.00	0.00	0.00	0.00	0.00	0.00
TRINITY_DN127900_c0_g2	0.00	0.00	0.00	0.00	0.00	0.00	0.00	0.00	0.00	0.00
TRINITY_DN127900_c0_g3	0.00	0.00	0.00	0.00	0.00	0.00	0.00	0.00	0.00	0.00
TRINITY_DN127900_c1_g1	0.00	0.00	0.00	0.00	0.00	0.00	0.00	0.00	0.00	0.00
TRINITY_DN1279010_c0_g1	0.00	0.00	0.00	0.00	0.00	0.00	0.00	0.00	0.00	0.00
TRINITY_DN1279013_c0_g1	12.40	0.00	0.00	24.02	0.00	0.00	0.00	0.00	0.00	0.00
TRINITY_DN1279014_c0_g1	0.00	0.00	0.00	0.00	0.00	0.00	0.00	0.00	0.00	11.95
TRINITY_DN1279015_c0_g1	0.00	0.00	0.00	0.00	0.00	0.00	0.00	0.00	13.58	0.00
TRINITY_DN1279018_c0_g1	0.00	9.73	0.00	0.00	0.00	0.00	0.00	0.00	0.00	0.00
TRINITY_DN127901_c1_g1	0.00	0.00	0.00	0.00	0.00	0.00	0.00	0.00	0.00	0.00
TRINITY_DN127901_c3_g1	0.00	0.00	0.00	0.00	0.00	0.00	0.00	0.00	0.00	16.93
TRINITY_DN1279023_c0_g1	0.00	0.00	0.00	0.00	0.00	0.00	0.00	0.00	0.00	0.00
TRINITY_DN1279025_c0_g1	0.00	0.00	0.00	0.00	0.00	0.00	0.00	0.00	35.28	0.00
TRINITY_DN1279026_c0_g1	0.00	0.00	0.00	0.00	0.00	0.00	0.00	0.00	0.00	0.00
TRINITY_DN1279028_c0_g1	0.00	9.37	0.00	0.00	8.14	0.00	0.00	0.00	0.00	0.00
TRINITY_DN127902_c0_g1	23.37	9.32	0.00	7.64	0.00	13.11	0.00	0.00	0.00	0.00
TRINITY_DN1279030_c0_g1	0.00	0.00	0.00	0.00	0.00	0.00	0.00	0.00	0.00	0.00
TRINITY_DN1279031_c0_g1	0.00	0.00	0.00	0.00	0.00	0.00	0.00	0.00	0.00	0.00
TRINITY_DN1279033_c0_g1	0.00	0.00	0.00	0.00	0.00	0.00	0.00	0.00	0.00	0.00
TRINITY_DN1279034_c0_g1	0.00	0.00	0.00	0.00	0.00	0.00	0.00	0.00	9.63	18.52
TRINITY_DN1279035_c0_g1	0.00	0.00	0.00	0.00	0.00	0.00	0.00	0.00	9.17	0.00
TRINITY_DN1279037_c0_g1	0.00	0.00	0.00	0.00	0.00	0.00	0.00	0.00	0.00	0.00
TRINITY_DN1279038_c0_g1	0.00	0.00	0.00	0.00	0.00	0.00	0.00	0.00	0.00	0.00
TRINITY_DN1279039_c0_g1	0.00	0.00	0.00	0.00	0.00	0.00	0.00	7.09	0.00	0.00
TRINITY_DN127903_c0_g1	0.00	0.00	20.72	0.00	0.00	0.00	0.00	9.90	19.50	18.75
TRINITY_DN1279042_c0_g1	0.00	0.00	0.00	0.00	0.00	0.00	0.00	0.00	0.00	19.74
TRINITY_DN1279044_c0_g1	0.00	0.00	0.00	0.00	0.00	0.00	0.00	0.00	0.00	0.00
TRINITY_DN1279045_c0_g1	7.03	16.65	0.00	0.00	0.00	0.00	0.00	0.00	0.00	6.46
TRINITY_DN1279047_c0_g1	0.00	0.00	0.00	0.00	0.00	0.00	0.00	0.00	0.00	0.00
TRINITY_DN1279048_c0_g1	0.00	0.00	0.00	0.00	0.00	0.00	0.00	0.00	0.00	0.00
TRINITY_DN1279049_c0_g1	0.00	0.00	0.00	0.00	0.00	0.00	0.00	0.00	0.00	13.68
TRINITY_DN127904_c0_g1	19.55	22.97	0.00	18.74	0.00	0.00	50.05	0.00	0.00	35.34
TRINITY_DN1279050_c0_g1	0.00	0.00	0.00	0.00	15.23	0.00	0.00	0.00	0.00	0.00
TRINITY_DN1279054_c0_g1	0.00	0.00	0.00	0.00	0.00	0.00	0.00	0.00	0.00	0.00
TRINITY_DN1279055_c0_g1	7.83	0.00	0.00	0.00	8.14	0.00	0.00	0.00	0.00	0.00
TRINITY_DN1279056_c0_g1	0.00	0.00	0.00	6.12	0.00	0.00	0.00	0.00	0.00	0.00
TRINITY_DN1279057_c0_g1	0.00	0.00	0.00	0.00	0.00	0.00	0.00	0.00	0.00	0.00
TRINITY_DN127905_c0_g1	8.83	4.98	0.00	0.00	4.63	0.00	0.00	0.00	4.20	0.00
TRINITY_DN1279060_c0_g1	0.00	0.00	0.00	0.00	0.00	0.00	0.00	0.00	0.00	0.00
TRINITY_DN1279061_c0_g1	0.00	0.00	0.00	0.00	0.00	0.00	0.00	0.00	0.00	0.00
TRINITY_DN1279063_c0_g1	0.00	0.00	0.00	0.00	0.00	0.00	0.00	0.00	0.00	6.18
TRINITY_DN1279065_c0_g1	18.61	0.00	0.00	0.00	19.07	0.00	0.00	0.00	0.00	0.00
TRINITY_DN1279068_c0_g1	10.15	0.00	0.00	0.00	0.00	0.00	0.00	0.00	0.00	9.32
TRINITY_DN1279069_c0_g1	0.00	0.00	0.00	0.00	16.03	0.00	0.00	0.00	0.00	14.13
TRINITY_DN1279070_c0_g1	0.00	0.00	0.00	0.00	0.00	0.00	0.00	0.00	0.00	0.00
TRINITY_DN1279073_c0_g1	0.00	0.00	0.00	0.00	0.00	0.00	0.00	0.00	0.00	0.00
TRINITY_DN1279075_c0_g1	0.00	0.00	0.00	0.00	0.00	0.00	0.00	0.00	0.00	0.00
TRINITY_DN1279076_c0_g1	0.00	0.00	0.00	0.00	0.00	0.00	0.00	0.00	0.00	0.00
TRINITY_DN1279077_c0_g1	0.00	0.00	0.00	0.00	0.00	0.00	0.00	0.00	0.00	0.00
TRINITY_DN1279079_c0_g1	0.00	0.00	0.00	0.00	0.00	0.00	0.00	0.00	0.00	0.00
TRINITY_DN127907_c0_g1	0.00	0.00	0.00	0.00	0.00	0.00	0.00	0.00	0.00	0.00
TRINITY_DN127907_c1_g1	0.00	0.00	0.00	0.00	0.00	0.00	0.00	0.00	0.00	0.00
TRINITY_DN127907_c1_g2	0.00	0.00	0.00	0.00	0.00	0.00	0.00	0.00	0.00	0.00
TRINITY_DN127907_c2_g1	0.00	0.00	9.37	0.00	0.00	0.00	0.00	0.00	17.27	0.00
TRINITY_DN1279082_c0_g1	0.00	0.00	0.00	0.00	0.00	0.00	0.00	0.00	3.31	0.00
TRINITY_DN1279083_c0_g1	0.00	0.00	0.00	0.00	0.00	0.00	0.00	0.00	0.00	0.00
TRINITY_DN1279085_c0_g1	0.00	0.00	0.00	0.00	0.00	0.00	5.60	0.00	0.00	0.00
TRINITY_DN1279087_c0_g1	0.00	0.00	0.00	0.00	0.00	0.00	0.00	0.00	0.00	0.00
TRINITY_DN1279087_c1_g1	0.00	0.00	0.00	0.00	0.00	0.00	0.00	0.00	18.14	17.00
TRINITY_DN1279088_c0_g1	12.22	14.91	0.00	0.00	0.00	0.00	0.00	0.00	23.52	0.00
TRINITY_DN1279089_c0_g1	0.00	0.00	18.82	0.00	0.00	0.00	0.00	0.00	0.00	16.85
TRINITY_DN127908_c0_g1	0.00	31.09	0.00	0.00	0.00	0.00	0.00	0.00	12.30	0.00
TRINITY_DN127908_c1_g1	0.00	0.00	0.00	0.00	0.00	0.00	0.00	0.00	17.61	0.00
TRINITY_DN1279090_c0_g1	0.00	0.00	24.11	0.00	0.00	0.00	30.97	0.00	22.85	0.00
TRINITY_DN1279091_c0_g1	0.00	24.72	0.00	0.00	0.00	0.00	0.00	0.00	0.00	0.00
TRINITY_DN1279093_c0_g1	0.00	0.00	0.00	0.00	0.00	0.00	0.00	0.00	0.00	7.53
TRINITY_DN1279094_c0_g1	0.00	0.00	0.00	0.00	0.00	0.00	0.00	0.00	10.56	0.00
TRINITY_DN1279099_c0_g1	0.00	17.24	0.00	0.00	0.00	0.00	0.00	0.00	0.00	0.00
TRINITY_DN127909_c0_g1	0.00	0.00	0.00	0.00	0.00	0.00	0.00	0.00	17.91	8.61
TRINITY_DN12790_c0_g1	0.00	0.00	0.00	0.00	0.00	0.00	0.00	0.00	0.00	0.00
TRINITY_DN12790_c10_g1	0.00	0.00	0.00	0.00	0.00	0.00	0.00	0.00	0.00	0.00
TRINITY_DN12790_c16_g1	0.00	0.00	0.00	0.00	0.00	0.00	0.00	0.00	0.00	14.00
TRINITY_DN12790_c17_g1	14.87	0.00	0.00	0.00	0.00	0.00	0.00	0.00	14.27	0.00
TRINITY_DN12790_c18_g1	0.00	0.00	0.00	0.00	0.00	0.00	0.00	0.00	0.00	29.46
TRINITY_DN12790_c19_g1	0.00	0.00	0.00	0.00	0.00	0.00	0.00	0.00	0.00	0.00
TRINITY_DN12790_c1_g1	17.88	0.00	0.00	0.00	0.00	0.00	23.19	0.00	48.07	15.57
TRINITY_DN12790_c1_g2	0.00	44.12	0.00	0.00	10.10	8.41	0.00	0.00	3.44	0.00
TRINITY_DN12790_c2_g1	0.00	0.00	0.00	0.00	0.00	0.00	11.79	0.00	12.15	0.00
TRINITY_DN12790_c2_g2	0.00	0.00	0.00	0.00	0.00	0.00	0.00	0.00	12.78	5.84
TRINITY_DN12790_c3_g1	0.00	0.00	0.00	61.10	0.00	0.00	0.00	0.00	0.00	0.00
TRINITY_DN12790_c3_g2	11.42	0.00	0.00	11.05	0.00	0.00	0.00	0.00	0.00	41.87
TRINITY_DN12790_c4_g1	0.00	0.00	0.00	0.00	0.00	0.00	0.00	0.00	0.00	0.00
TRINITY_DN12790_c5_g1	0.00	0.00	0.00	0.00	0.00	0.00	28.90	0.00	0.00	0.00
TRINITY_DN12790_c5_g2	0.00	0.00	0.00	0.00	0.00	0.00	0.00	0.00	0.00	0.00
TRINITY_DN12790_c5_g3	24.03	19.69	7.94	3.02	1.06	5.96	15.79	5.79	16.65	25.48
TRINITY_DN12790_c6_g1	0.00	0.00	0.00	0.00	0.00	0.00	0.00	0.00	0.00	17.84
TRINITY_DN12790_c7_g1	0.00	0.00	0.00	0.00	0.00	0.00	0.00	0.00	0.00	0.00
TRINITY_DN12790_c9_g1	0.00	0.00	0.00	0.00	0.00	0.00	0.00	0.00	0.00	0.00
TRINITY_DN1279101_c0_g1	0.00	7.02	6.08	0.00	0.00	0.00	0.00	0.00	0.00	22.20
TRINITY_DN1279102_c0_g1	0.00	0.00	0.00	0.00	0.00	0.00	0.00	0.00	4.46	0.00
TRINITY_DN1279105_c0_g1	0.00	0.00	0.00	0.00	0.00	0.00	0.00	0.00	0.00	10.75
TRINITY_DN1279107_c0_g1	4.64	5.25	0.00	0.00	0.00	0.00	0.00	0.00	0.00	8.50
TRINITY_DN1279109_c0_g1	0.00	0.00	0.00	0.00	0.00	7.28	0.00	0.00	0.00	0.00
TRINITY_DN127910_c2_g1	0.00	0.00	0.00	0.00	0.00	0.00	0.00	0.00	0.00	0.00
TRINITY_DN1279110_c0_g1	0.00	0.00	0.00	0.00	0.00	0.00	0.00	0.00	0.00	0.00
TRINITY_DN1279111_c0_g1	13.81	0.00	0.00	0.00	0.00	14.49	0.00	0.00	0.00	0.00
TRINITY_DN1279112_c0_g1	0.00	0.00	0.00	0.00	0.00	0.00	0.00	0.00	0.00	0.00
TRINITY_DN1279114_c0_g1	0.00	0.00	11.42	0.00	0.00	0.00	0.00	0.00	0.00	0.00
TRINITY_DN1279116_c0_g1	0.00	0.00	0.00	0.00	0.00	0.00	0.00	0.00	0.00	15.24
TRINITY_DN1279117_c0_g1	0.00	0.00	0.00	0.00	0.00	0.00	0.00	0.00	9.91	0.00
TRINITY_DN1279118_c0_g1	0.00	0.00	0.00	0.00	0.00	0.00	0.00	0.00	0.00	0.00
TRINITY_DN127911_c0_g1	0.00	0.00	0.00	0.00	0.00	0.00	0.00	0.00	0.00	0.00
TRINITY_DN1279121_c0_g1	0.00	0.00	0.00	0.00	0.00	0.00	0.00	0.00	0.00	0.00
TRINITY_DN1279122_c0_g1	0.00	9.67	0.00	0.00	8.40	0.00	0.00	0.00	0.00	7.41
TRINITY_DN1279123_c0_g1	0.00	0.00	0.00	0.00	0.00	0.00	0.00	0.00	0.00	0.00
TRINITY_DN1279124_c0_g1	0.00	0.00	0.00	0.00	0.00	0.00	0.00	0.00	0.00	0.00
TRINITY_DN1279125_c0_g1	0.00	0.00	0.00	0.00	0.00	0.00	0.00	0.00	0.00	0.00
TRINITY_DN1279126_c0_g1	0.00	0.00	0.00	0.00	0.00	0.00	0.00	0.00	0.00	0.00
TRINITY_DN1279128_c0_g1	0.00	0.00	0.00	0.00	0.00	0.00	0.00	0.00	0.00	0.00
TRINITY_DN1279129_c0_g1	0.00	0.00	0.00	0.00	0.00	0.00	0.00	0.00	0.00	0.00
TRINITY_DN127912_c0_g1	0.00	0.00	0.00	10.95	0.00	0.00	0.00	0.00	6.69	0.00
TRINITY_DN1279131_c0_g1	0.00	0.00	0.00	0.00	0.00	0.00	0.00	0.00	0.00	0.00
TRINITY_DN1279133_c0_g1	0.00	0.00	0.00	0.00	0.00	0.00	0.00	0.00	0.00	3.36
TRINITY_DN1279134_c0_g1	0.00	0.00	0.00	0.00	0.00	0.00	0.00	0.00	0.00	35.26
TRINITY_DN1279137_c0_g1	53.41	0.00	0.00	0.00	0.00	0.00	0.00	0.00	0.00	0.00
TRINITY_DN127913_c0_g2	0.00	0.00	0.00	0.00	0.00	0.00	0.00	0.00	0.00	0.00
TRINITY_DN127913_c1_g1	0.00	0.00	0.00	0.00	0.00	0.00	0.00	0.00	0.00	0.00
TRINITY_DN1279141_c0_g1	0.00	0.00	0.00	0.00	0.00	0.00	0.00	0.00	0.00	10.86
TRINITY_DN1279142_c0_g1	0.00	0.00	0.00	0.00	0.00	0.00	0.00	0.00	0.00	0.00
TRINITY_DN1279143_c0_g1	13.68	0.00	0.00	0.00	0.00	0.00	0.00	0.00	0.00	0.00
TRINITY_DN1279145_c0_g1	0.00	0.00	0.00	0.00	0.00	0.00	9.87	0.00	0.00	7.08
TRINITY_DN1279146_c0_g1	0.00	0.00	0.00	0.00	5.55	0.00	0.00	0.00	0.00	14.63
TRINITY_DN1279147_c0_g1	0.00	0.00	0.00	0.00	0.00	0.00	0.00	0.00	0.00	0.00
TRINITY_DN1279148_c0_g1	0.00	0.00	0.00	0.00	0.00	0.00	0.00	0.00	0.00	0.00
TRINITY_DN127914_c0_g1	18.95	34.53	0.00	0.00	0.00	0.00	0.00	0.00	9.06	8.70
TRINITY_DN1279150_c0_g1	0.00	0.00	0.00	0.00	0.00	0.00	0.00	0.00	0.00	7.08
TRINITY_DN1279151_c0_g1	0.00	0.00	0.00	0.00	0.00	0.00	0.00	0.00	0.00	0.00
TRINITY_DN1279152_c0_g1	0.00	0.00	0.00	0.00	0.00	0.00	0.00	0.00	0.00	0.00
TRINITY_DN1279158_c0_g1	0.00	0.00	0.00	0.00	0.00	0.00	0.00	0.00	0.00	0.00
TRINITY_DN1279160_c0_g1	0.00	0.00	0.00	0.00	0.00	0.00	0.00	0.00	0.00	0.00
TRINITY_DN1279162_c0_g1	0.00	0.00	0.00	24.74	0.00	0.00	0.00	0.00	0.00	0.00
TRINITY_DN1279165_c0_g1	0.00	0.00	0.00	0.00	0.00	0.00	0.00	0.00	0.00	0.00
TRINITY_DN1279166_c0_g1	0.00	0.00	0.00	0.00	0.00	0.00	0.00	0.00	0.00	0.00
TRINITY_DN1279168_c0_g1	0.00	9.56	0.00	0.00	0.00	3.65	0.00	0.00	0.00	3.89
TRINITY_DN1279169_c0_g1	0.00	32.40	0.00	5.52	0.00	0.00	7.03	0.00	0.00	5.15
TRINITY_DN1279170_c0_g1	0.00	0.00	0.00	0.00	0.00	0.00	0.00	0.00	13.08	0.00
TRINITY_DN1279173_c0_g1	8.89	15.06	0.00	0.00	0.00	0.00	0.00	0.00	0.00	0.00
TRINITY_DN1279174_c0_g1	0.00	0.00	0.00	0.00	0.00	0.00	0.00	0.00	0.00	16.58
TRINITY_DN1279175_c0_g1	0.00	0.00	0.00	0.00	0.00	0.00	0.00	0.00	7.42	7.15
TRINITY_DN1279177_c0_g1	16.97	0.00	0.00	0.00	0.00	0.00	0.00	15.97	0.00	15.39
TRINITY_DN1279178_c0_g1	0.00	0.00	0.00	0.00	0.00	0.00	0.00	0.00	15.04	0.00
TRINITY_DN1279181_c0_g1	0.00	0.00	0.00	0.00	0.00	0.00	4.61	0.00	0.00	0.00
TRINITY_DN1279183_c0_g1	0.00	0.00	0.00	0.00	0.00	0.00	0.00	0.00	0.00	8.93
TRINITY_DN1279184_c0_g1	0.00	0.00	0.00	0.00	0.00	0.00	0.00	4.40	0.00	8.19
TRINITY_DN1279187_c0_g1	0.00	0.00	0.00	0.00	0.00	0.00	0.00	0.00	0.00	0.00
TRINITY_DN1279189_c0_g1	0.00	0.00	0.00	0.00	0.00	0.00	0.00	0.00	0.00	13.20
TRINITY_DN127918_c0_g1	0.00	0.00	0.00	10.28	0.00	0.00	0.00	0.00	0.00	0.00
TRINITY_DN1279191_c0_g1	0.00	0.00	0.00	0.00	0.00	0.00	4.68	0.00	0.00	0.00
TRINITY_DN1279192_c0_g1	0.00	0.00	0.00	0.00	0.00	0.00	0.00	0.00	0.00	0.00
TRINITY_DN1279193_c0_g1	0.00	0.00	0.00	0.00	0.00	0.00	0.00	0.00	0.00	2.96
TRINITY_DN1279194_c0_g1	0.00	19.78	0.00	0.00	0.00	0.00	10.61	0.00	7.86	7.58
TRINITY_DN1279195_c0_g1	0.00	0.00	0.00	0.00	0.00	0.00	0.00	0.00	0.00	14.73
TRINITY_DN1279197_c0_g1	18.76	0.00	0.00	0.00	0.00	0.00	0.00	0.00	0.00	0.00
TRINITY_DN12791_c0_g1	3.36	0.00	0.00	0.00	0.00	2.88	0.00	0.00	0.00	0.00
TRINITY_DN12791_c0_g2	0.00	0.00	0.00	0.00	7.94	0.00	0.00	0.00	0.00	0.00
TRINITY_DN1279203_c0_g1	0.00	0.00	0.00	0.00	0.00	0.00	0.00	0.00	0.00	44.58
TRINITY_DN1279204_c0_g1	0.00	0.00	0.00	0.00	0.00	0.00	0.00	0.00	0.00	11.57
TRINITY_DN1279205_c0_g1	0.00	0.00	0.00	0.00	0.00	0.00	0.00	0.00	0.00	0.00
TRINITY_DN1279206_c0_g1	0.00	0.00	0.00	8.56	0.00	0.00	0.00	0.00	0.00	0.00
TRINITY_DN1279208_c0_g1	0.00	0.00	0.00	0.00	0.00	0.00	0.00	0.00	21.07	0.00
TRINITY_DN1279209_c0_g1	0.00	0.00	0.00	0.00	0.00	0.00	0.00	0.00	0.00	10.11
TRINITY_DN127920_c0_g3	0.00	0.00	0.00	0.00	0.00	0.00	0.00	0.00	0.00	0.00
TRINITY_DN127920_c0_g4	0.00	0.00	0.00	0.00	0.00	0.00	0.00	0.00	0.00	53.52
TRINITY_DN127920_c0_g5	0.00	0.00	0.00	0.00	0.00	0.00	0.00	0.00	0.00	0.00
TRINITY_DN127920_c0_g6	0.00	0.00	0.00	0.00	0.00	0.00	0.00	0.00	0.00	0.00
TRINITY_DN127920_c1_g1	0.00	0.00	0.00	0.00	0.00	0.00	0.00	0.00	0.00	0.00
TRINITY_DN1279210_c0_g1	0.00	0.00	0.00	0.00	0.00	10.14	0.00	0.00	0.00	0.00
TRINITY_DN1279211_c0_g1	0.00	0.00	0.00	0.00	0.00	0.00	0.00	0.00	13.08	0.00
TRINITY_DN1279212_c0_g1	0.00	0.00	0.00	0.00	0.00	0.00	0.00	0.00	0.00	0.00
TRINITY_DN1279215_c0_g1	0.00	0.00	0.00	0.00	0.00	0.00	0.00	0.00	0.00	0.00
TRINITY_DN1279217_c0_g1	0.00	0.00	0.00	0.00	0.00	0.00	0.00	0.00	7.45	7.19
TRINITY_DN1279218_c0_g1	0.00	0.00	11.12	0.00	0.00	0.00	0.00	0.00	0.00	0.00
TRINITY_DN127921_c0_g1	0.00	0.00	0.00	0.00	0.00	0.00	0.00	0.00	0.00	0.00
TRINITY_DN1279220_c0_g1	0.00	0.00	0.00	0.00	0.00	8.66	0.00	0.00	0.00	0.00
TRINITY_DN1279221_c0_g1	0.00	18.63	0.00	0.00	0.00	6.77	9.98	0.00	0.00	0.00
TRINITY_DN1279223_c0_g1	0.00	0.00	0.00	0.00	0.00	0.00	0.00	0.00	35.78	0.00
TRINITY_DN1279225_c0_g1	0.00	0.00	0.00	0.00	0.00	0.00	0.00	0.00	15.75	14.86
TRINITY_DN1279226_c0_g1	0.00	0.00	0.00	0.00	0.00	0.00	30.60	0.00	0.00	0.00
TRINITY_DN1279228_c0_g1	4.69	5.31	0.00	0.00	0.00	4.04	0.00	0.00	0.00	0.00
TRINITY_DN1279229_c0_g1	0.00	0.00	0.00	0.00	0.00	0.00	0.00	0.00	0.00	0.00
TRINITY_DN127922_c0_g1	0.00	0.00	0.00	15.27	0.00	0.00	0.00	0.00	0.00	0.00
TRINITY_DN1279231_c0_g1	0.00	0.00	0.00	0.00	0.00	0.00	0.00	0.00	0.00	0.00
TRINITY_DN1279234_c0_g1	0.00	0.00	0.00	0.00	0.00	0.00	0.00	0.00	0.00	0.00
TRINITY_DN1279235_c0_g1	0.00	0.00	0.00	0.00	0.00	0.00	0.00	0.00	16.52	0.00
TRINITY_DN127923_c0_g1	0.00	9.67	0.00	0.00	0.00	0.00	0.00	0.00	0.00	0.00
TRINITY_DN1279240_c0_g1	0.00	0.00	0.00	0.00	0.00	0.00	0.00	0.00	0.00	19.26
TRINITY_DN1279241_c0_g1	0.00	12.05	0.00	0.00	0.00	0.00	6.56	0.00	0.00	4.82
TRINITY_DN1279242_c0_g1	0.00	0.00	0.00	0.00	0.00	0.00	0.00	0.00	0.00	0.00
TRINITY_DN1279244_c0_g1	4.09	0.00	0.00	0.00	0.00	0.00	0.00	0.00	0.00	0.00
TRINITY_DN1279245_c0_g1	0.00	0.00	0.00	0.00	0.00	0.00	0.00	9.07	0.00	0.00
TRINITY_DN1279247_c0_g1	0.00	0.00	0.00	0.00	0.00	0.00	0.00	0.00	0.00	0.00
TRINITY_DN1279250_c0_g1	7.33	0.00	0.00	0.00	0.00	0.00	0.00	0.00	0.00	0.00
TRINITY_DN1279251_c0_g1	0.00	0.00	0.00	0.00	0.00	9.95	0.00	0.00	0.00	15.55
TRINITY_DN1279252_c0_g1	0.00	12.60	0.00	0.00	0.00	0.00	0.00	0.00	0.00	0.00
TRINITY_DN1279253_c0_g1	0.00	0.00	0.00	0.00	0.00	0.00	0.00	0.00	0.00	0.00
TRINITY_DN1279254_c0_g1	0.00	8.37	0.00	0.00	0.00	0.00	0.00	0.00	0.00	0.00
TRINITY_DN1279255_c0_g1	0.00	0.00	0.00	0.00	0.00	0.00	0.00	0.00	0.00	11.17
TRINITY_DN1279257_c0_g1	0.00	0.00	0.00	0.00	0.00	0.00	0.00	16.79	0.00	0.00
TRINITY_DN1279259_c0_g1	0.00	0.00	0.00	0.00	0.00	0.00	0.00	0.00	0.00	0.00
TRINITY_DN1279262_c0_g1	0.00	0.00	0.00	0.00	0.00	0.00	0.00	0.00	0.00	0.00
TRINITY_DN1279264_c0_g1	0.00	0.00	0.00	0.00	0.00	0.00	0.00	0.00	0.00	0.00
TRINITY_DN1279265_c0_g1	0.00	7.69	0.00	0.00	0.00	3.23	4.63	0.00	13.47	6.03
TRINITY_DN1279266_c0_g1	0.00	0.00	0.00	0.00	0.00	0.00	0.00	0.00	0.00	0.00
TRINITY_DN1279268_c0_g1	0.00	0.00	0.00	0.00	0.00	14.63	0.00	0.00	0.00	15.65
TRINITY_DN1279269_c0_g1	0.00	0.00	11.56	5.65	0.00	0.00	0.00	0.00	5.46	5.28
TRINITY_DN127926_c1_g1	0.00	0.00	0.00	0.00	0.00	0.00	0.00	11.52	0.00	0.00
TRINITY_DN1279270_c0_g1	0.00	22.14	0.00	0.00	0.00	0.00	23.09	0.00	0.00	0.00
TRINITY_DN1279273_c0_g1	0.00	0.00	0.00	0.00	0.00	0.00	0.00	0.00	0.00	0.00
TRINITY_DN1279275_c0_g1	0.00	0.00	0.00	0.00	0.00	0.00	0.00	0.00	0.00	0.00
TRINITY_DN1279279_c0_g1	0.00	0.00	0.00	0.00	0.00	0.00	0.00	0.00	17.78	0.00
TRINITY_DN1279280_c0_g1	14.99	0.00	0.00	0.00	0.00	0.00	0.00	0.00	12.61	0.00
TRINITY_DN1279283_c0_g1	0.00	0.00	0.00	0.00	0.00	0.00	0.00	0.00	0.00	0.00
TRINITY_DN1279286_c0_g1	8.12	0.00	0.00	0.00	0.00	0.00	0.00	0.00	0.00	0.00
TRINITY_DN1279287_c0_g1	0.00	6.78	0.00	0.00	0.00	0.00	0.00	0.00	0.00	0.00
TRINITY_DN1279288_c0_g1	0.00	0.00	0.00	0.00	0.00	0.00	0.00	0.00	0.00	0.00
TRINITY_DN1279289_c0_g1	0.00	0.00	0.00	0.00	0.00	0.00	0.00	0.00	0.00	0.00
TRINITY_DN127928_c1_g1	0.00	0.00	0.00	0.00	0.00	0.00	0.00	0.00	0.00	0.00
TRINITY_DN1279291_c0_g1	0.00	0.00	0.00	0.00	0.00	0.00	0.00	0.00	0.00	0.00
TRINITY_DN1279292_c0_g1	0.00	0.00	0.00	0.00	0.00	0.00	0.00	0.00	0.00	0.00
TRINITY_DN1279293_c0_g1	0.00	0.00	0.00	0.00	0.00	0.00	0.00	0.00	0.00	0.00
TRINITY_DN1279294_c0_g1	0.00	0.00	0.00	0.00	0.00	0.00	0.00	0.00	0.00	0.00
TRINITY_DN1279299_c0_g1	0.00	0.00	0.00	0.00	0.00	0.00	0.00	0.00	11.43	0.00
TRINITY_DN12792_c0_g1	0.00	3.97	3.58	0.00	0.00	0.00	0.00	0.00	4.20	17.34
TRINITY_DN12792_c0_g2	13.74	0.00	0.00	0.00	9.74	5.98	34.94	0.00	51.70	36.00
TRINITY_DN12792_c1_g1	6.62	23.41	0.00	0.00	0.00	0.00	0.00	0.00	0.00	6.10
TRINITY_DN1279302_c0_g1	0.00	0.00	0.00	0.00	0.00	0.00	0.00	0.00	0.00	0.00
TRINITY_DN1279305_c0_g1	0.00	0.00	0.00	0.00	0.00	0.00	0.00	0.00	0.00	0.00
TRINITY_DN1279307_c0_g1	0.00	0.00	0.00	0.00	0.00	0.00	0.00	0.00	0.00	0.00
TRINITY_DN1279309_c0_g1	0.00	0.00	0.00	0.00	0.00	0.00	0.00	0.00	0.00	12.01
TRINITY_DN1279310_c0_g1	0.00	0.00	0.00	0.00	0.00	0.00	0.00	0.00	0.00	10.39
TRINITY_DN1279312_c0_g1	0.00	18.43	0.00	0.00	8.02	0.00	0.00	0.00	0.00	7.08
TRINITY_DN1279315_c0_g1	0.00	0.00	0.00	0.00	0.00	0.00	0.00	0.00	0.00	0.00
TRINITY_DN1279316_c0_g1	0.00	0.00	0.00	0.00	0.00	0.00	0.00	0.00	0.00	15.39
TRINITY_DN1279319_c0_g1	0.00	0.00	0.00	0.00	0.00	0.00	0.00	5.96	5.76	0.00
TRINITY_DN127931_c0_g1	2.89	0.00	0.00	0.00	0.00	0.00	0.00	0.00	4.97	7.32
TRINITY_DN1279320_c0_g1	0.00	0.00	0.00	0.00	17.62	0.00	0.00	0.00	0.00	0.00
TRINITY_DN1279321_c0_g1	0.00	0.00	0.00	0.00	0.00	0.00	0.00	0.00	0.00	0.00
TRINITY_DN1279323_c0_g1	0.00	0.00	0.00	0.00	0.00	0.00	0.00	0.00	0.00	0.00
TRINITY_DN1279326_c0_g1	0.00	17.12	0.00	0.00	14.64	0.00	0.00	0.00	0.00	0.00
TRINITY_DN1279327_c0_g1	0.00	0.00	0.00	0.00	0.00	0.00	0.00	0.00	0.00	0.00
TRINITY_DN127932_c0_g1	0.00	0.00	0.00	0.00	0.00	0.00	0.00	0.00	0.00	0.00
TRINITY_DN127932_c1_g1	10.48	0.00	0.00	0.00	0.00	0.00	0.00	0.00	0.00	0.00
TRINITY_DN1279334_c0_g1	6.37	0.00	0.00	0.00	0.00	0.00	0.00	0.00	6.05	0.00
TRINITY_DN1279335_c0_g1	0.00	0.00	0.00	0.00	0.00	0.00	0.00	0.00	0.00	17.67
TRINITY_DN1279339_c0_g1	1.80	7.62	3.58	0.00	3.81	0.00	4.16	3.49	5.25	1.64
TRINITY_DN1279345_c0_g1	0.00	0.00	0.00	0.00	0.00	0.00	0.00	0.00	0.00	0.00
TRINITY_DN1279346_c0_g1	0.00	0.00	0.00	0.00	0.00	0.00	0.00	0.00	12.98	0.00
TRINITY_DN1279347_c0_g1	0.00	0.00	0.00	0.00	0.00	0.00	0.00	0.00	0.00	0.00
TRINITY_DN1279349_c0_g1	0.00	0.00	0.00	0.00	0.00	0.00	0.00	0.00	0.00	0.00
TRINITY_DN127934_c0_g1	14.12	17.12	0.00	0.00	0.00	0.00	0.00	13.44	13.58	0.00
TRINITY_DN1279351_c0_g1	8.42	0.00	0.00	0.00	0.00	0.00	0.00	0.00	0.00	0.00
TRINITY_DN1279354_c0_g1	0.00	0.00	0.00	0.00	0.00	0.00	0.00	0.00	0.00	0.00
TRINITY_DN1279355_c0_g1	0.00	0.00	0.00	0.00	0.00	0.00	0.00	0.00	0.00	0.00
TRINITY_DN1279356_c0_g1	0.00	0.00	0.00	0.00	0.00	0.00	0.00	0.00	0.00	0.00
TRINITY_DN1279358_c0_g1	0.00	0.00	0.00	0.00	0.00	0.00	0.00	0.00	0.00	0.00
TRINITY_DN127935_c0_g2	0.00	0.00	0.00	0.00	0.00	0.00	0.00	0.00	0.00	0.00
TRINITY_DN1279360_c0_g1	3.02	0.00	0.00	0.00	0.00	0.00	0.00	0.00	0.00	11.00
TRINITY_DN1279361_c0_g1	0.00	0.00	0.00	0.00	0.00	0.00	0.00	0.00	0.00	0.00
TRINITY_DN1279364_c0_g1	0.00	0.00	0.00	0.00	0.00	0.00	0.00	0.00	0.00	9.98
TRINITY_DN1279366_c0_g1	7.33	0.00	0.00	3.63	0.00	0.00	0.00	0.00	14.02	6.69
TRINITY_DN1279367_c0_g1	0.00	0.00	0.00	0.00	0.00	0.00	22.65	4.50	0.00	0.00
TRINITY_DN1279369_c0_g1	0.00	0.00	0.00	0.00	0.00	0.00	0.00	0.00	0.00	0.00
TRINITY_DN127936_c0_g1	14.36	36.27	0.00	0.00	29.78	0.00	0.00	0.00	0.00	0.00
TRINITY_DN127936_c1_g1	11.88	14.49	24.11	0.00	0.00	0.00	0.00	0.00	11.43	69.21
TRINITY_DN1279370_c0_g1	0.00	0.00	0.00	0.00	0.00	0.00	0.00	0.00	0.00	21.75
TRINITY_DN1279374_c0_g1	0.00	0.00	0.00	0.00	0.00	0.00	5.24	0.00	4.06	3.90
TRINITY_DN1279376_c0_g1	3.01	0.00	0.00	0.00	0.00	0.00	0.00	0.00	2.89	2.74
TRINITY_DN1279377_c0_g1	0.00	0.00	0.00	0.00	0.00	0.00	0.00	0.00	0.00	0.00
TRINITY_DN1279378_c0_g1	0.00	0.00	0.00	0.00	0.00	0.00	0.00	0.00	0.00	0.00
TRINITY_DN1279380_c0_g1	0.00	5.86	0.00	0.00	0.00	0.00	0.00	0.00	0.00	4.70
TRINITY_DN1279384_c0_g1	0.00	0.00	0.00	0.00	0.00	0.00	0.00	0.00	0.00	0.00
TRINITY_DN1279387_c0_g1	15.81	0.00	0.00	0.00	0.00	0.00	0.00	0.00	0.00	14.36
TRINITY_DN1279388_c0_g1	0.00	0.00	0.00	7.46	0.00	0.00	0.00	0.00	0.00	6.97
TRINITY_DN127938_c0_g1	0.00	0.00	0.00	0.00	0.00	0.00	0.00	0.00	18.70	0.00
TRINITY_DN1279390_c0_g1	0.00	0.00	0.00	0.00	0.00	0.00	0.00	0.00	0.00	8.93
TRINITY_DN1279391_c0_g1	0.00	0.00	0.00	0.00	0.03	0.00	0.00	0.00	0.00	5.50
TRINITY_DN1279392_c0_g1	0.00	0.00	0.00	0.00	0.00	0.00	0.00	0.00	5.33	0.00
TRINITY_DN1279394_c0_g1	0.00	0.00	0.00	0.00	0.00	0.00	0.00	0.00	0.00	0.00
TRINITY_DN1279395_c0_g1	0.00	56.32	0.00	0.00	23.97	9.95	0.00	0.00	0.00	0.00
TRINITY_DN1279396_c0_g1	0.00	0.00	0.00	0.00	0.00	0.00	0.00	0.00	0.00	0.00
TRINITY_DN1279397_c0_g1	0.00	0.00	0.00	14.85	0.00	0.00	0.00	0.00	7.20	20.81
TRINITY_DN1279398_c0_g1	0.00	0.00	0.00	0.00	0.00	9.95	0.00	0.00	0.00	31.80
TRINITY_DN1279399_c0_g1	0.00	0.00	0.00	0.00	0.00	0.00	0.00	0.00	0.00	0.00
TRINITY_DN12793_c1_g1	25.54	11.13	9.33	0.00	0.00	15.98	57.77	26.92	17.59	57.03
TRINITY_DN12793_c1_g2	0.00	0.00	0.00	0.00	0.00	0.00	0.00	0.00	0.00	0.00
TRINITY_DN1279402_c0_g1	0.00	0.00	0.00	0.00	15.48	0.00	0.00	0.00	0.00	0.00
TRINITY_DN1279406_c0_g1	0.00	0.00	0.00	0.00	0.00	0.00	0.00	0.00	0.00	0.00
TRINITY_DN127940_c0_g1	0.00	0.00	0.00	0.00	0.00	0.00	0.00	0.00	0.00	0.00
TRINITY_DN127940_c2_g1	0.00	0.00	0.00	0.00	0.00	0.00	0.00	0.00	0.00	0.00
TRINITY_DN1279410_c0_g1	0.00	0.00	0.00	0.00	0.00	0.00	0.00	0.00	10.07	0.00
TRINITY_DN1279412_c0_g1	0.00	0.00	0.00	0.00	0.00	0.00	0.00	0.00	0.00	0.00
TRINITY_DN1279413_c0_g1	0.00	0.00	0.00	0.00	0.00	0.00	0.00	0.00	0.00	0.00
TRINITY_DN1279414_c0_g1	18.76	0.00	0.00	0.00	0.00	0.00	0.00	0.00	0.00	0.00
TRINITY_DN1279415_c0_g1	0.00	0.00	0.00	0.00	0.00	0.00	0.00	0.00	0.00	0.00
TRINITY_DN1279416_c0_g1	0.00	0.00	0.00	0.00	0.00	0.00	0.00	0.00	17.43	0.00
TRINITY_DN127941_c0_g1	0.00	2.72	0.00	0.00	0.00	2.11	2.91	0.00	0.00	0.00
TRINITY_DN1279421_c0_g1	0.00	0.00	0.00	0.00	0.00	0.00	0.00	0.00	0.00	0.00
TRINITY_DN1279423_c0_g1	0.00	0.00	0.00	0.00	0.00	0.00	0.00	0.00	0.00	0.00
TRINITY_DN1279424_c0_g1	0.00	0.00	0.00	0.00	0.00	0.00	0.00	0.00	7.34	21.23
TRINITY_DN1279426_c0_g1	0.00	38.57	0.00	0.00	11.81	0.00	0.00	0.00	0.00	0.00
TRINITY_DN1279427_c0_g1	0.00	0.00	0.00	0.00	0.00	0.00	0.00	0.00	0.00	0.00
TRINITY_DN1279430_c0_g1	0.00	0.00	0.00	0.00	0.00	0.00	0.00	0.00	0.00	0.00
TRINITY_DN1279432_c0_g1	0.00	0.00	0.00	0.00	0.00	0.00	0.00	0.00	0.00	0.00
TRINITY_DN1279433_c0_g1	0.00	0.00	0.00	0.00	0.00	0.00	0.00	0.00	0.00	0.00
TRINITY_DN1279434_c0_g1	6.65	31.38	0.00	0.00	0.00	0.00	0.00	0.00	6.77	6.13
TRINITY_DN1279435_c0_g1	0.00	0.00	0.00	0.00	0.00	0.00	0.00	0.00	0.00	0.00
TRINITY_DN1279437_c0_g1	0.00	0.00	0.00	0.00	0.00	0.00	0.00	0.00	0.00	0.00
TRINITY_DN1279438_c0_g1	0.00	0.00	0.00	0.00	0.00	0.00	0.00	0.00	14.51	13.76
TRINITY_DN1279440_c0_g1	0.00	0.00	0.00	0.00	0.00	0.00	0.00	0.00	0.00	0.00
TRINITY_DN1279443_c0_g1	0.00	0.00	0.00	0.00	0.00	0.00	0.00	0.00	0.00	0.00
TRINITY_DN1279445_c0_g1	0.00	0.00	0.00	0.00	0.00	0.00	0.00	0.00	0.00	7.08
TRINITY_DN1279446_c0_g1	0.00	0.00	0.00	0.00	0.00	0.00	0.00	0.00	0.00	0.00
TRINITY_DN1279447_c0_g1	12.36	0.00	0.00	0.00	6.46	0.00	0.00	0.00	0.00	0.00
TRINITY_DN1279448_c0_g1	0.00	0.00	0.00	0.00	0.00	0.00	0.00	0.00	0.00	0.00
TRINITY_DN1279454_c0_g1	0.00	0.00	0.00	0.00	0.00	0.00	0.00	0.00	0.00	0.00
TRINITY_DN1279455_c0_g1	0.00	0.00	0.00	0.00	0.00	0.00	0.00	0.00	0.00	0.00
TRINITY_DN1279456_c0_g1	0.00	0.00	0.00	0.00	0.00	0.00	0.00	0.00	0.00	0.00
TRINITY_DN1279460_c0_g1	0.00	0.00	0.00	0.00	0.00	0.00	0.00	0.00	0.00	0.00
TRINITY_DN1279464_c0_g1	0.00	0.00	0.00	0.00	0.00	0.00	0.00	0.00	0.00	0.00
TRINITY_DN1279466_c0_g1	0.00	0.00	24.58	0.00	0.00	0.00	0.00	0.00	0.00	0.00
TRINITY_DN1279467_c0_g1	0.00	0.00	0.00	0.00	0.00	13.70	0.00	0.00	46.75	0.00
TRINITY_DN1279468_c0_g1	0.00	0.00	0.00	0.00	0.00	0.00	0.00	0.00	10.94	10.47
TRINITY_DN1279469_c0_g1	0.00	6.96	0.00	0.00	0.00	0.00	7.54	0.00	17.06	11.01
TRINITY_DN1279471_c0_g1	0.00	0.00	0.00	0.00	0.00	0.00	0.00	0.00	10.66	5.15
TRINITY_DN1279473_c0_g1	99.17	105.90	100.50	24.02	38.58	31.90	145.42	59.63	250.49	136.00
TRINITY_DN1279474_c0_g1	0.00	0.00	0.00	0.00	0.00	0.00	0.00	15.15	0.00	0.00
TRINITY_DN1279475_c0_g1	0.00	0.00	0.00	0.00	0.00	0.00	0.00	0.00	0.00	0.00
TRINITY_DN1279477_c0_g1	0.00	0.00	0.00	0.00	0.00	32.59	0.00	0.00	0.00	0.00
TRINITY_DN1279479_c0_g1	0.00	0.00	0.00	0.00	0.00	0.00	0.00	0.00	18.30	0.00
TRINITY_DN1279480_c0_g1	4.39	0.00	0.00	0.00	4.59	0.00	0.00	0.00	0.00	0.00
TRINITY_DN1279482_c0_g1	0.00	0.00	0.00	0.00	0.00	0.00	0.00	0.00	0.00	0.00
TRINITY_DN1279483_c0_g1	18.41	0.00	0.00	0.00	0.00	0.00	0.00	0.00	8.80	0.00
TRINITY_DN1279484_c0_g1	0.00	0.00	0.00	0.00	0.00	0.00	0.00	0.00	0.00	0.00
TRINITY_DN1279486_c0_g1	0.00	0.00	0.00	0.00	0.00	0.00	0.00	0.00	0.00	0.00
TRINITY_DN1279489_c0_g1	0.00	0.00	0.00	0.00	0.00	0.00	0.00	0.00	0.00	0.00
TRINITY_DN127948_c0_g1	0.00	0.00	0.00	0.00	0.00	0.00	0.00	0.00	0.00	0.00
TRINITY_DN1279490_c0_g1	0.00	0.00	0.00	8.07	0.00	0.00	0.00	0.00	0.00	0.00
TRINITY_DN1279492_c0_g1	0.00	12.86	0.00	0.00	10.94	0.00	0.00	0.00	0.00	9.69
TRINITY_DN1279493_c0_g1	9.86	16.82	0.00	0.00	0.00	0.00	12.23	0.00	0.00	4.51
TRINITY_DN1279495_c0_g1	0.00	5.05	0.00	0.00	0.00	0.00	0.00	0.00	4.26	4.09
TRINITY_DN1279496_c0_g1	0.00	0.00	0.00	0.00	0.00	0.00	0.00	0.00	0.00	0.00
TRINITY_DN1279499_c0_g1	0.00	0.00	0.00	0.00	0.00	0.00	0.00	0.00	0.00	0.00
TRINITY_DN12794_c0_g1	0.00	22.24	18.98	0.00	0.00	0.00	0.00	0.00	0.00	0.00
TRINITY_DN12794_c1_g1	28.26	0.00	38.19	4.32	11.80	5.15	51.29	18.42	9.01	75.07
TRINITY_DN12794_c1_g2	21.51	25.37	2.79	1.42	36.75	12.71	58.25	11.30	26.01	64.27
TRINITY_DN12794_c1_g3	0.00	8.20	14.03	0.00	0.00	0.00	0.00	0.00	6.59	27.03
TRINITY_DN12794_c2_g1	0.00	0.00	0.00	0.00	0.00	0.00	0.00	0.00	0.00	0.00
TRINITY_DN1279500_c0_g1	0.00	0.00	0.00	0.00	0.00	0.00	0.00	0.00	0.00	0.00
TRINITY_DN1279504_c0_g1	0.00	14.78	0.00	0.00	0.00	0.00	0.00	0.00	0.00	5.81
TRINITY_DN1279506_c0_g1	0.00	0.00	10.90	0.00	0.00	0.00	0.00	0.00	0.00	0.00
TRINITY_DN1279509_c0_g1	0.00	0.00	0.00	7.91	0.00	0.00	0.00	0.00	0.00	0.00
TRINITY_DN1279511_c0_g1	0.00	0.00	9.16	0.00	4.78	0.00	0.00	0.00	8.69	0.00
TRINITY_DN1279512_c0_g1	0.00	0.00	0.00	0.00	0.00	0.00	0.00	0.00	0.00	0.00
TRINITY_DN1279513_c0_g1	0.00	0.00	0.00	0.00	0.00	0.00	0.00	0.00	0.00	0.00
TRINITY_DN1279514_c0_g1	0.00	0.00	0.00	0.00	0.00	0.00	0.00	0.00	0.00	0.00
TRINITY_DN1279515_c0_g1	0.00	14.49	12.05	0.00	0.00	0.00	0.00	0.00	11.43	10.87
TRINITY_DN1279518_c0_g1	0.00	0.00	0.00	0.00	0.00	0.00	0.00	0.00	0.00	0.00
TRINITY_DN1279519_c0_g1	0.00	0.00	0.00	0.00	0.00	0.00	0.00	0.00	0.00	2.53
TRINITY_DN1279521_c0_g1	0.00	0.00	15.93	0.00	0.00	0.00	0.00	0.00	0.00	0.00
TRINITY_DN1279525_c0_g1	0.00	0.00	0.00	0.00	0.00	0.00	0.00	0.00	0.00	0.00
TRINITY_DN1279527_c0_g1	0.00	0.00	0.00	0.00	0.00	0.00	0.00	0.00	0.00	0.00
TRINITY_DN1279527_c1_g1	0.00	0.00	0.00	0.00	0.00	0.00	0.00	0.00	0.00	0.00
TRINITY_DN1279528_c0_g1	3.72	0.00	0.00	3.68	0.00	0.00	0.00	0.00	3.55	6.78
TRINITY_DN1279529_c0_g1	0.00	0.00	0.00	0.00	0.00	0.00	0.00	0.00	0.00	0.00
TRINITY_DN1279532_c0_g1	0.00	0.00	0.00	0.00	0.00	0.00	0.00	0.00	0.00	0.00
TRINITY_DN1279533_c0_g1	0.00	0.00	0.00	0.00	13.74	0.00	0.00	0.00	0.00	0.00
TRINITY_DN1279538_c0_g1	0.00	0.00	12.74	0.00	0.00	0.00	0.00	0.00	12.11	0.00
TRINITY_DN127953_c0_g1	2.08	0.00	0.00	0.00	0.00	0.00	2.42	0.00	4.03	1.89
TRINITY_DN1279540_c0_g1	3.87	0.00	0.00	3.83	0.00	0.00	0.00	0.00	0.00	0.00
TRINITY_DN1279545_c0_g1	0.00	0.00	0.00	0.00	0.00	0.00	0.00	0.00	0.00	10.05
TRINITY_DN1279546_c0_g1	0.00	0.00	7.15	0.00	0.00	0.00	0.00	0.00	0.00	0.00
TRINITY_DN1279549_c0_g1	37.22	35.47	52.75	58.50	15.50	19.42	19.03	14.65	49.68	13.66
TRINITY_DN1279554_c0_g1	0.00	0.00	0.00	0.00	0.00	0.00	0.00	22.73	12.20	8.35
TRINITY_DN1279557_c0_g1	0.00	0.00	0.00	0.00	0.00	0.00	0.00	0.00	0.00	0.00
TRINITY_DN127955_c0_g1	87.59	107.79	29.99	14.31	92.13	0.00	77.79	0.00	99.92	27.09
TRINITY_DN1279560_c0_g1	0.00	16.72	0.00	0.00	0.00	11.78	0.00	0.00	0.00	12.62
TRINITY_DN1279561_c0_g1	0.00	0.00	0.00	0.00	0.00	0.00	0.00	0.00	0.00	0.00
TRINITY_DN1279566_c0_g1	0.00	0.00	0.00	0.00	0.00	0.00	0.00	0.00	0.00	0.00
TRINITY_DN127956_c1_g1	0.00	0.00	0.00	0.00	0.00	0.00	0.00	13.53	0.00	0.00
TRINITY_DN1279570_c0_g1	0.00	0.00	18.12	0.00	0.00	0.00	0.00	0.00	0.00	32.46
TRINITY_DN1279571_c0_g1	0.00	0.00	0.00	0.00	0.00	0.00	0.00	0.00	0.00	0.00
TRINITY_DN1279572_c0_g1	0.00	0.00	0.00	0.00	0.00	0.00	0.00	0.00	0.00	0.00
TRINITY_DN1279573_c0_g1	0.00	0.00	0.00	0.00	0.00	0.00	0.00	0.00	0.00	0.00
TRINITY_DN1279576_c0_g1	0.00	0.00	0.00	0.00	0.00	0.00	0.00	0.00	0.00	0.00
TRINITY_DN1279578_c0_g1	0.00	30.36	0.00	0.00	0.00	0.00	0.00	0.00	0.00	0.00
TRINITY_DN1279582_c0_g1	0.00	0.00	0.00	0.00	0.00	0.00	0.00	0.00	0.00	0.00
TRINITY_DN1279583_c0_g1	0.00	0.00	0.00	0.00	0.00	0.00	0.00	0.00	0.00	0.00
TRINITY_DN1279585_c0_g1	0.00	0.00	0.00	0.00	0.00	0.00	0.00	0.00	0.00	0.00
TRINITY_DN1279587_c0_g1	0.00	0.00	0.00	0.00	0.00	0.00	0.00	0.00	0.00	0.00
TRINITY_DN1279588_c0_g1	0.00	0.00	0.00	0.00	0.00	0.00	0.00	0.00	0.00	0.00
TRINITY_DN1279589_c0_g1	0.00	0.00	17.66	0.00	0.00	0.00	0.00	0.00	0.00	0.00
TRINITY_DN127958_c1_g1	9.39	31.07	13.34	6.48	13.76	5.75	16.74	0.00	21.71	64.63
TRINITY_DN127958_c1_g2	0.00	0.00	9.50	0.00	0.00	0.00	0.00	0.00	0.00	31.05
TRINITY_DN1279591_c0_g1	0.00	0.00	0.00	0.00	0.00	0.00	0.00	0.00	0.00	12.05
TRINITY_DN1279592_c0_g1	0.00	0.00	0.00	0.00	4.42	0.00	0.00	0.00	0.00	0.00
TRINITY_DN1279593_c0_g1	0.00	0.00	0.00	0.00	0.00	0.00	0.00	0.00	0.00	0.00
TRINITY_DN1279596_c0_g1	0.00	0.00	0.00	0.00	0.00	0.00	0.00	0.00	3.69	0.00
TRINITY_DN1279597_c0_g1	49.46	0.00	0.00	0.00	0.00	0.00	0.00	0.00	31.77	0.00
TRINITY_DN1279598_c0_g1	0.00	0.00	0.00	0.00	0.00	0.00	0.00	0.00	0.00	0.00
TRINITY_DN127959_c0_g1	0.00	0.00	0.00	0.00	17.18	14.09	0.00	0.00	0.00	0.00
TRINITY_DN127959_c1_g1	0.00	0.00	0.00	0.00	0.00	0.00	0.00	0.00	0.00	0.00
TRINITY_DN127959_c3_g2	0.00	0.00	0.00	0.00	0.00	0.00	0.00	0.00	0.00	27.09
TRINITY_DN127959_c4_g2	0.00	0.00	13.36	3.32	0.00	0.00	0.00	3.27	0.00	3.05
TRINITY_DN12795_c0_g1	0.00	0.00	0.00	0.00	0.00	0.00	0.00	0.00	0.00	0.00
TRINITY_DN12795_c0_g2	0.00	0.00	0.00	0.00	0.00	0.00	0.00	0.00	0.00	0.00
TRINITY_DN12795_c2_g1	4.60	11.64	0.00	4.00	0.00	0.00	6.67	10.01	8.55	0.00
TRINITY_DN1279600_c0_g1	0.00	0.00	0.00	0.00	0.00	0.00	0.00	0.00	0.00	0.00
TRINITY_DN1279601_c0_g1	0.00	0.00	0.00	0.00	0.00	0.00	4.18	0.00	0.00	6.30
TRINITY_DN1279602_c0_g1	0.00	0.00	0.00	0.00	0.00	0.00	0.00	0.00	0.00	0.00
TRINITY_DN1279606_c0_g1	0.00	0.00	0.00	0.00	0.00	0.00	0.00	0.00	0.00	0.00
TRINITY_DN1279607_c0_g1	0.00	14.91	0.00	0.00	0.00	0.00	0.00	0.00	0.00	0.00
TRINITY_DN1279609_c0_g1	0.00	0.00	0.00	0.00	6.17	0.00	14.88	0.00	0.00	0.00
TRINITY_DN127960_c0_g1	0.00	9.23	0.00	0.00	0.00	0.00	15.14	0.00	11.78	0.00
TRINITY_DN1279610_c0_g1	0.00	0.00	0.00	0.00	0.00	0.00	0.00	0.00	0.00	0.00
TRINITY_DN1279611_c0_g1	0.00	18.43	0.00	0.00	0.00	0.00	0.00	0.00	14.68	14.15
TRINITY_DN1279617_c0_g1	0.00	0.00	0.00	0.00	0.00	0.00	0.00	0.00	0.00	0.00
TRINITY_DN1279622_c0_g1	0.00	0.00	0.00	0.00	0.00	0.00	0.00	0.00	0.00	0.00
TRINITY_DN1279628_c0_g1	0.00	0.00	10.36	0.00	0.00	0.00	0.00	0.00	0.00	0.00
TRINITY_DN1279629_c0_g1	0.00	0.00	0.00	0.00	0.00	0.00	0.00	0.00	0.00	0.00
TRINITY_DN127962_c0_g1	0.00	0.00	0.00	0.00	0.00	0.00	0.00	0.00	0.00	0.00
TRINITY_DN1279630_c0_g1	0.00	0.00	0.00	0.00	0.00	0.00	11.19	0.00	0.00	7.96
TRINITY_DN1279631_c0_g1	0.00	0.00	0.00	0.00	0.00	0.00	0.00	0.00	0.00	12.52
TRINITY_DN1279632_c0_g1	13.78	5.20	0.00	0.00	0.00	0.00	0.00	0.00	4.37	0.00
TRINITY_DN1279634_c0_g1	0.00	0.00	0.00	0.00	0.00	0.00	0.00	0.00	3.61	0.00
TRINITY_DN1279636_c0_g1	0.00	0.00	0.00	17.79	0.00	0.00	0.00	0.00	0.00	0.00
TRINITY_DN1279637_c0_g1	0.00	0.00	0.00	0.00	0.00	0.00	0.00	0.00	0.00	0.00
TRINITY_DN1279639_c0_g1	0.00	0.00	0.00	0.00	0.00	0.00	0.00	0.00	6.33	0.00
TRINITY_DN127963_c0_g1	0.00	4.08	0.00	0.00	0.00	0.00	0.00	0.00	11.38	0.00
TRINITY_DN127963_c0_g2	11.37	0.00	0.00	0.00	4.79	0.00	0.00	0.00	3.87	14.47
TRINITY_DN1279641_c0_g1	0.00	0.00	0.00	0.00	0.00	0.00	0.00	0.00	0.00	0.00
TRINITY_DN1279642_c0_g1	0.00	0.00	0.00	0.00	0.00	0.00	0.00	0.00	0.00	0.00
TRINITY_DN1279643_c0_g1	0.00	0.00	0.00	0.00	0.00	0.00	0.00	0.00	0.00	0.00
TRINITY_DN1279644_c0_g1	0.00	0.00	0.00	0.00	0.00	0.00	0.00	0.00	0.00	0.00
TRINITY_DN1279648_c0_g1	0.00	0.00	14.89	0.00	0.00	12.53	0.00	0.00	0.00	0.00
TRINITY_DN127964_c0_g1	11.88	3.23	14.80	5.91	6.32	5.09	28.34	8.69	22.80	27.12
TRINITY_DN1279650_c0_g1	0.00	0.00	0.00	0.00	0.00	0.00	0.00	0.00	0.00	9.75
TRINITY_DN1279651_c0_g1	0.00	0.00	0.00	0.00	0.00	0.00	0.00	0.00	0.00	0.00
TRINITY_DN1279651_c1_g1	0.00	0.00	0.00	0.00	0.00	0.00	0.00	0.00	0.00	0.00
TRINITY_DN1279652_c0_g1	0.00	0.00	0.00	23.31	0.00	0.00	0.00	0.00	0.00	0.00
TRINITY_DN1279653_c0_g1	0.00	0.00	0.00	0.00	0.00	12.43	0.00	0.00	0.00	0.00
TRINITY_DN127965_c0_g1	0.00	0.00	0.00	0.00	0.00	0.00	0.00	0.00	0.00	0.00
TRINITY_DN1279663_c0_g1	0.00	0.00	0.00	0.00	0.00	0.00	0.00	0.00	0.00	0.00
TRINITY_DN1279664_c0_g1	0.00	0.00	0.00	0.00	0.00	0.00	0.00	0.00	9.87	0.00
TRINITY_DN1279665_c0_g1	0.00	0.00	0.00	0.00	0.00	0.00	0.00	0.00	3.73	3.56
TRINITY_DN1279666_c0_g1	0.00	11.44	0.00	0.00	0.00	0.00	0.00	0.00	0.00	0.00
TRINITY_DN1279668_c0_g1	0.00	0.00	0.00	14.42	0.00	0.00	0.00	0.00	6.99	6.74
TRINITY_DN1279669_c0_g1	0.00	0.00	0.00	0.00	0.00	0.00	0.00	0.00	0.00	0.00
TRINITY_DN1279674_c0_g1	16.49	0.00	0.00	0.00	0.00	0.00	0.00	0.00	0.00	15.00
TRINITY_DN1279677_c0_g1	12.95	0.00	0.00	0.00	0.00	0.00	0.00	0.00	0.00	0.00
TRINITY_DN127967_c0_g1	0.00	0.00	0.00	0.00	0.00	0.00	0.00	0.00	0.00	0.00
TRINITY_DN1279681_c0_g1	0.00	0.00	0.00	0.00	0.00	0.00	0.00	0.00	0.00	19.39
TRINITY_DN1279682_c0_g1	0.00	0.00	0.00	0.00	0.00	0.00	0.00	0.00	0.00	6.74
TRINITY_DN1279684_c0_g1	0.00	0.00	0.00	1.05	0.00	0.00	0.00	11.36	11.34	0.00
TRINITY_DN1279686_c0_g1	0.00	0.00	0.00	0.00	0.00	0.00	0.00	0.00	0.00	0.00
TRINITY_DN1279688_c0_g1	0.00	0.00	0.00	0.00	0.00	0.00	0.00	0.00	0.00	0.00
TRINITY_DN1279690_c0_g1	0.00	0.00	0.00	0.00	0.00	0.00	0.00	0.00	5.64	10.91
TRINITY_DN1279691_c0_g1	0.00	0.00	0.00	0.00	0.00	0.00	0.00	0.00	0.00	0.00
TRINITY_DN1279692_c0_g1	0.00	0.00	0.00	0.00	19.73	0.00	0.00	0.00	18.13	0.00
TRINITY_DN1279693_c0_g1	0.00	0.00	6.21	0.00	0.00	0.00	15.55	0.00	5.85	11.33
TRINITY_DN1279695_c0_g1	0.00	0.00	0.00	0.00	0.00	0.00	0.00	0.00	0.00	6.26
TRINITY_DN1279697_c0_g1	0.00	0.00	0.00	0.00	0.00	0.00	0.00	0.00	0.00	0.00
TRINITY_DN1279698_c0_g1	0.00	0.00	0.00	0.00	0.00	0.00	0.00	0.00	0.00	0.00
TRINITY_DN1279699_c0_g1	0.00	0.00	0.00	0.00	11.01	0.00	0.00	0.00	10.13	0.00
TRINITY_DN127969_c0_g1	8.06	4.51	0.00	0.00	0.00	0.00	0.00	0.00	3.85	0.00
TRINITY_DN127969_c3_g1	0.00	10.06	0.00	0.00	0.00	0.00	0.00	0.00	7.99	0.00
TRINITY_DN12796_c0_g1	0.00	0.00	0.00	0.00	0.00	11.27	51.74	0.00	0.00	48.19
TRINITY_DN12796_c0_g2	10.15	11.48	0.00	0.00	10.52	13.02	0.00	0.00	22.00	4.61
TRINITY_DN12796_c0_g3	18.46	0.00	37.32	0.00	0.00	18.15	0.00	0.00	83.19	33.40
TRINITY_DN12796_c1_g3	0.00	0.00	0.00	0.00	0.00	24.87	0.00	0.00	0.00	0.00
TRINITY_DN1279700_c0_g1	0.00	0.00	10.23	0.00	0.00	0.00	0.00	0.00	0.00	9.26
TRINITY_DN1279701_c0_g1	0.00	0.00	0.00	0.00	0.00	0.00	0.00	0.00	0.00	0.00
TRINITY_DN1279704_c0_g1	0.00	0.00	0.00	0.00	0.00	0.00	0.00	0.00	0.00	0.00
TRINITY_DN1279705_c0_g1	0.00	0.00	0.00	0.00	0.00	0.00	42.54	0.00	0.00	0.00
TRINITY_DN1279706_c0_g1	0.00	0.00	0.00	0.00	0.00	0.00	20.41	0.00	15.16	0.00
TRINITY_DN1279707_c0_g1	0.00	0.00	0.00	0.00	0.00	5.80	0.00	0.00	0.00	6.13
TRINITY_DN1279708_c0_g1	0.00	0.00	0.00	0.00	0.00	0.00	0.00	0.00	0.00	0.00
TRINITY_DN127970_c0_g1	0.00	0.00	0.00	0.00	0.00	0.00	0.00	0.00	0.00	0.00
TRINITY_DN127970_c0_g2	11.28	0.00	0.00	0.00	0.00	0.00	0.00	0.00	0.00	0.00
TRINITY_DN127970_c1_g1	0.00	9.05	0.00	0.00	0.00	0.00	0.00	0.00	0.00	5.01
TRINITY_DN127970_c2_g1	505.67	520.82	284.91	214.67	153.55	252.58	427.71	225.16	1170.20	744.86
TRINITY_DN1279710_c0_g1	13.61	0.00	0.00	0.00	0.00	0.00	0.00	0.00	9.46	0.00
TRINITY_DN1279712_c0_g1	0.00	0.00	0.00	0.00	0.00	0.00	0.00	0.00	0.00	0.00
TRINITY_DN1279713_c0_g1	0.00	0.00	0.00	0.00	0.00	0.00	0.00	0.00	0.00	0.00
TRINITY_DN1279714_c0_g1	0.00	0.00	0.00	0.00	0.00	0.00	0.00	0.00	0.00	0.00
TRINITY_DN1279715_c0_g1	0.00	19.68	0.00	0.00	0.00	0.00	0.00	0.00	0.00	0.00
TRINITY_DN1279719_c0_g1	10.41	0.00	0.00	10.09	0.00	17.99	0.00	0.00	0.00	9.56
TRINITY_DN127971_c0_g1	7.48	8.87	24.07	0.00	9.94	0.00	19.03	0.00	28.39	50.02
TRINITY_DN127971_c1_g1	0.00	0.00	0.00	0.00	0.00	0.00	0.00	0.00	15.89	0.00
TRINITY_DN127971_c2_g1	0.00	0.00	19.60	0.00	0.00	0.00	0.00	0.00	0.00	0.00
TRINITY_DN1279720_c0_g1	0.00	0.00	0.00	10.90	0.00	0.00	0.00	0.00	0.00	10.31
TRINITY_DN1279723_c0_g1	0.00	0.00	0.00	0.00	0.00	0.00	0.00	0.00	0.00	0.00
TRINITY_DN1279724_c0_g1	3.31	0.00	0.00	0.00	0.00	0.00	0.00	0.00	0.00	3.01
TRINITY_DN1279726_c0_g1	0.00	0.00	0.00	0.00	0.00	0.00	0.00	0.00	0.00	0.00
TRINITY_DN127972_c0_g1	0.00	0.00	0.00	1.11	0.00	0.00	0.00	0.00	0.00	1.00
TRINITY_DN1279730_c0_g1	0.00	0.00	0.00	0.00	9.92	0.00	0.00	0.00	9.12	8.76
TRINITY_DN1279732_c0_g1	0.00	0.00	0.00	0.00	0.00	0.00	0.00	0.00	0.00	0.00
TRINITY_DN1279736_c0_g1	0.00	0.00	0.00	0.00	0.00	0.00	0.00	0.00	0.00	8.47
TRINITY_DN1279737_c0_g1	13.68	33.26	0.00	0.00	0.00	0.00	0.00	0.00	0.00	13.61
TRINITY_DN1279739_c0_g1	0.00	0.00	0.00	0.00	0.00	0.00	0.00	11.60	0.00	0.00
TRINITY_DN1279742_c0_g1	0.00	0.00	0.00	0.00	15.61	0.00	0.00	0.00	14.51	0.00
TRINITY_DN1279745_c0_g1	0.00	0.00	0.00	0.00	0.00	0.00	0.00	0.00	0.00	4.20
TRINITY_DN1279747_c0_g1	0.00	11.04	0.00	0.00	0.00	0.00	0.00	0.00	4.61	0.00
TRINITY_DN1279748_c0_g1	11.74	0.00	0.00	0.00	0.00	0.00	0.00	0.00	0.00	0.00
TRINITY_DN1279749_c0_g1	0.00	0.00	0.00	0.00	0.00	0.00	0.00	0.00	3.57	0.00
TRINITY_DN127974_c0_g1	0.00	0.00	0.00	0.00	0.00	0.00	0.00	0.00	0.00	16.54
TRINITY_DN1279751_c0_g1	0.00	0.00	0.00	0.00	0.00	0.00	0.00	0.00	0.00	15.27
TRINITY_DN1279755_c0_g1	0.00	0.00	0.00	0.00	0.00	0.00	0.00	0.00	0.00	17.31
TRINITY_DN1279756_c0_g1	0.00	0.00	0.00	0.00	0.00	0.00	0.00	0.00	15.16	14.36
TRINITY_DN1279758_c0_g1	0.00	0.00	0.00	0.00	0.00	0.00	0.00	0.00	0.00	0.00
TRINITY_DN1279761_c0_g1	0.00	0.00	0.00	0.00	0.00	0.00	0.00	0.00	0.00	0.00
TRINITY_DN1279763_c0_g1	0.00	0.00	0.00	0.00	0.00	0.00	0.00	0.00	3.20	3.05
TRINITY_DN1279768_c0_g1	2.99	0.00	0.00	0.00	0.00	0.00	7.14	0.00	0.00	8.17
TRINITY_DN1279772_c0_g1	0.00	0.00	0.00	0.00	0.00	0.00	0.00	0.00	4.46	21.46
TRINITY_DN1279773_c0_g1	11.96	0.00	0.00	0.00	0.00	0.00	0.00	0.00	0.00	0.00
TRINITY_DN1279777_c0_g1	0.00	0.00	0.00	5.74	0.00	0.00	0.00	0.00	2.77	0.00
TRINITY_DN1279779_c0_g1	0.00	0.00	0.00	0.00	0.00	0.00	0.00	0.00	0.00	0.00
TRINITY_DN127977_c0_g1	0.00	0.00	0.00	0.00	0.00	0.00	24.19	0.00	0.00	0.00
TRINITY_DN127977_c1_g1	0.00	0.00	0.00	0.00	0.00	0.00	0.00	0.00	0.00	0.00
TRINITY_DN1279784_c0_g1	3.69	0.00	0.00	0.00	0.00	0.00	0.00	0.00	0.00	0.00
TRINITY_DN1279785_c0_g1	0.00	0.00	0.00	0.00	0.00	0.00	0.00	0.00	0.00	6.13
TRINITY_DN1279787_c0_g1	0.00	4.76	0.00	0.00	0.00	0.00	0.00	0.00	4.04	3.87
TRINITY_DN1279789_c0_g1	0.00	0.00	0.00	13.68	0.00	0.00	0.00	0.00	0.00	0.00
TRINITY_DN127978_c0_g1	0.00	0.00	18.05	0.00	9.27	7.74	0.00	0.00	0.00	8.18
TRINITY_DN127978_c0_g2	0.00	0.00	0.00	0.00	29.23	0.00	0.00	0.00	0.00	0.00
TRINITY_DN1279790_c0_g1	0.00	0.00	0.00	0.00	0.00	0.00	0.00	0.00	0.00	0.00
TRINITY_DN1279795_c0_g1	0.00	0.00	0.00	0.00	0.00	0.00	0.00	0.00	0.00	0.00
TRINITY_DN127979_c0_g1	6.95	7.66	0.00	0.00	0.00	0.00	0.00	0.00	0.00	0.00
TRINITY_DN12797_c0_g1	23.77	0.00	0.00	0.00	8.28	0.00	0.00	0.00	0.00	0.00
TRINITY_DN12797_c11_g1	5.96	6.93	6.00	4.93	4.10	5.89	7.18	2.93	8.54	0.00
TRINITY_DN12797_c12_g1	0.00	0.00	0.00	0.00	0.00	0.00	0.00	0.00	0.00	9.58
TRINITY_DN12797_c15_g1	18.76	0.00	0.00	0.00	0.00	0.00	0.00	0.00	0.00	0.00
TRINITY_DN12797_c1_g1	324.02	451.83	237.65	238.11	172.58	177.67	445.14	148.14	704.00	843.72
TRINITY_DN12797_c3_g1	5.82	18.68	0.00	1.96	6.19	2.95	5.57	5.08	11.16	6.93
TRINITY_DN12797_c3_g2	20.35	15.24	2.08	0.00	0.00	4.64	5.29	0.00	14.28	5.98
TRINITY_DN12797_c4_g1	4.51	2.21	1.13	5.02	3.61	1.32	9.52	4.41	3.71	8.99
TRINITY_DN12797_c5_g1	0.00	0.00	0.00	0.00	39.62	0.00	0.00	0.00	0.00	0.00
TRINITY_DN12797_c5_g2	0.00	0.00	0.00	0.00	0.00	0.00	0.00	0.00	0.00	0.00
TRINITY_DN12797_c9_g1	7.00	5.04	0.00	1.41	1.48	4.16	5.47	2.02	10.99	8.27
TRINITY_DN1279804_c0_g1	9.77	0.00	19.82	0.00	0.00	0.00	0.00	0.00	0.00	0.00
TRINITY_DN1279805_c0_g1	0.00	0.00	5.45	0.00	0.00	0.00	0.00	0.00	0.00	9.94
TRINITY_DN1279808_c0_g1	0.00	0.00	5.28	0.00	0.00	0.00	0.00	0.00	0.00	4.82
TRINITY_DN127980_c0_g1	0.00	0.00	0.00	0.00	0.00	0.00	0.00	0.00	0.00	28.12
TRINITY_DN127980_c1_g1	4.14	0.00	0.00	0.00	0.00	7.12	0.00	0.00	0.00	15.15
TRINITY_DN127980_c2_g1	0.00	0.00	0.00	0.00	0.00	0.00	0.00	0.00	0.00	0.00
TRINITY_DN1279810_c0_g1	0.00	0.00	0.00	0.00	0.00	0.00	0.00	0.00	0.00	0.00
TRINITY_DN1279817_c0_g1	0.00	0.00	0.00	0.00	0.00	0.00	0.00	0.00	0.00	0.00
TRINITY_DN1279818_c0_g1	0.00	14.08	0.00	0.00	0.00	0.00	0.00	0.00	11.10	10.60
TRINITY_DN1279819_c0_g1	0.00	0.00	0.00	0.00	0.00	0.00	0.00	0.00	0.00	0.00
TRINITY_DN127981_c0_g1	6.29	0.00	0.00	0.00	0.00	0.00	0.00	0.00	0.00	5.78
TRINITY_DN1279820_c0_g1	0.00	0.00	0.00	0.00	0.00	0.00	0.00	0.00	0.00	0.00
TRINITY_DN1279823_c0_g1	0.00	12.36	0.00	0.00	0.00	0.00	0.00	0.00	0.00	9.32
TRINITY_DN1279825_c0_g1	0.00	0.00	0.00	0.00	0.00	0.00	0.00	0.00	0.00	0.00
TRINITY_DN1279826_c0_g1	0.00	0.00	0.00	7.89	0.00	0.00	4.87	0.00	3.80	3.64
TRINITY_DN1279831_c0_g1	0.00	0.00	0.00	0.00	0.00	0.00	0.00	7.32	0.00	20.49
TRINITY_DN1279832_c0_g1	0.00	0.00	0.00	0.00	0.00	0.00	0.00	0.00	0.00	0.00
TRINITY_DN1279837_c0_g1	0.00	0.00	0.00	0.00	0.00	0.00	0.00	0.00	0.00	0.00
TRINITY_DN1279841_c0_g1	0.00	0.00	0.00	0.00	0.00	0.00	0.00	0.00	0.00	0.00
TRINITY_DN1279842_c0_g1	0.00	0.00	0.00	0.00	0.00	0.00	0.00	0.00	0.00	0.00
TRINITY_DN1279843_c0_g1	0.00	0.00	0.00	0.00	0.00	0.00	0.00	3.50	0.00	0.00
TRINITY_DN1279845_c0_g1	0.00	0.00	0.00	0.00	0.00	0.00	0.00	0.00	0.00	0.00
TRINITY_DN1279846_c0_g1	0.00	0.00	0.00	0.00	0.00	0.00	0.00	0.00	0.00	0.00
TRINITY_DN1279848_c0_g1	0.00	0.00	0.00	0.00	0.00	0.00	0.00	0.00	0.00	0.00
TRINITY_DN127984_c0_g1	0.00	9.99	3.04	3.04	0.00	0.00	0.00	0.00	0.00	19.48
TRINITY_DN127984_c1_g1	0.00	0.00	0.00	0.00	0.00	0.00	7.67	0.00	3.06	5.83
TRINITY_DN127984_c3_g1	0.00	0.00	0.00	0.00	0.00	0.00	0.00	0.00	0.00	0.00
TRINITY_DN1279851_c0_g1	0.00	0.00	0.00	0.00	0.00	0.00	0.00	0.00	0.00	2.03
TRINITY_DN1279852_c0_g1	0.00	0.00	0.00	0.00	0.00	0.00	0.00	0.00	0.00	0.00
TRINITY_DN1279853_c0_g1	0.00	0.00	0.00	0.00	0.00	0.00	0.00	0.00	0.00	0.00
TRINITY_DN1279854_c0_g1	0.00	0.00	0.00	47.05	0.00	0.00	0.00	0.00	0.00	0.00
TRINITY_DN1279858_c0_g1	0.00	0.00	0.00	0.00	0.00	0.00	0.00	0.00	10.28	0.00
TRINITY_DN1279859_c0_g1	0.00	0.00	0.00	0.00	0.00	0.00	0.00	0.00	0.00	0.00
TRINITY_DN1279860_c0_g1	14.87	0.00	15.00	0.00	0.00	0.00	0.00	0.00	14.27	13.54
TRINITY_DN1279861_c0_g1	0.00	0.00	0.00	0.00	0.00	0.00	0.00	0.00	0.00	21.56
TRINITY_DN1279862_c0_g1	0.00	0.00	0.00	0.00	0.00	0.00	0.00	0.00	0.00	0.00
TRINITY_DN1279863_c0_g1	0.00	0.00	0.00	0.00	0.00	0.00	0.00	0.00	0.00	0.00
TRINITY_DN1279871_c0_g1	0.00	36.83	0.00	0.00	0.00	0.00	13.10	0.00	9.63	18.52
TRINITY_DN1279872_c0_g1	0.00	0.00	0.00	0.00	0.00	0.00	0.00	0.00	0.00	0.00
TRINITY_DN1279873_c0_g1	0.00	0.00	0.00	0.00	0.00	0.00	0.00	0.00	0.00	0.00
TRINITY_DN1279874_c0_g1	21.23	0.00	0.00	0.00	0.00	0.00	0.00	0.00	0.00	9.75
TRINITY_DN1279878_c0_g1	0.00	0.00	0.00	0.00	0.00	0.00	0.00	8.29	0.00	0.00
TRINITY_DN1279879_c0_g1	0.00	0.00	0.00	0.00	0.00	0.00	0.00	7.06	20.46	0.00
TRINITY_DN1279880_c0_g1	0.00	0.00	0.00	0.00	0.00	0.00	0.00	0.00	0.00	0.00
TRINITY_DN1279881_c0_g1	0.00	0.00	0.00	0.00	3.76	0.00	0.00	0.00	0.00	13.09
TRINITY_DN1279884_c0_g1	0.00	0.00	0.00	0.00	0.00	0.00	0.00	0.00	0.00	9.28
TRINITY_DN1279888_c0_g1	0.00	8.28	7.46	0.00	3.91	0.00	0.00	0.00	0.00	3.40
TRINITY_DN1279889_c0_g1	19.92	0.00	0.00	0.00	0.00	0.00	0.00	0.00	0.00	0.00
TRINITY_DN127988_c0_g1	0.00	0.00	0.00	0.00	0.00	0.00	0.00	0.00	0.00	0.00
TRINITY_DN1279890_c0_g1	0.00	7.42	0.00	0.00	6.62	0.00	0.00	0.00	0.00	0.00
TRINITY_DN1279892_c0_g1	0.00	0.00	0.00	0.00	0.00	0.00	0.00	0.00	0.00	0.00
TRINITY_DN1279895_c0_g1	0.00	0.00	0.00	0.00	0.00	0.00	0.00	0.00	5.41	5.23
TRINITY_DN1279896_c0_g1	0.00	0.00	0.00	0.00	15.90	0.00	0.00	0.00	14.78	0.00
TRINITY_DN1279897_c0_g1	0.00	19.66	0.00	0.00	0.00	27.67	0.00	0.00	0.00	0.00
TRINITY_DN1279899_c0_g1	0.00	0.00	0.00	0.00	0.00	0.00	0.00	0.00	21.28	0.00
TRINITY_DN127989_c0_g1	0.00	0.00	0.00	0.00	0.00	0.00	0.00	0.00	0.00	0.00
TRINITY_DN12798_c0_g1	20.78	56.97	14.66	24.60	14.30	9.41	23.73	26.13	45.91	60.96
TRINITY_DN12798_c0_g3	0.00	0.00	0.00	0.00	13.13	0.00	0.00	12.15	0.00	0.00
TRINITY_DN1279903_c0_g1	0.00	0.00	0.00	0.00	0.00	0.00	0.00	0.00	0.00	0.00
TRINITY_DN1279904_c0_g1	0.00	0.00	0.00	0.00	0.00	0.00	0.00	0.00	0.00	0.00
TRINITY_DN1279907_c0_g1	0.00	0.00	0.00	0.00	0.00	0.00	0.00	0.00	0.00	0.00
TRINITY_DN1279909_c0_g1	0.00	0.00	0.00	0.00	0.00	0.00	0.00	0.00	0.00	3.65
TRINITY_DN127990_c0_g1	0.00	0.00	0.00	0.00	0.00	0.00	0.00	0.00	0.00	0.00
TRINITY_DN1279910_c0_g1	0.00	8.41	0.00	0.00	0.00	0.00	0.00	0.00	0.00	9.27
TRINITY_DN1279911_c0_g1	0.00	0.00	5.26	5.15	5.47	0.00	0.00	0.00	0.00	4.81
TRINITY_DN1279912_c0_g1	0.00	0.00	0.00	0.00	0.00	0.00	0.00	0.00	0.00	8.76
TRINITY_DN1279913_c0_g1	0.00	0.00	0.00	0.00	0.00	0.00	0.00	0.00	0.00	19.71
TRINITY_DN1279918_c0_g1	0.00	0.00	0.00	0.00	0.00	0.00	0.00	0.00	0.00	0.00
TRINITY_DN127991_c0_g1	0.00	18.57	0.00	0.00	0.00	0.00	0.00	0.00	0.00	27.99
TRINITY_DN1279920_c0_g1	0.00	0.00	0.00	0.00	0.00	0.00	0.00	0.00	0.00	0.00
TRINITY_DN1279921_c0_g1	0.00	0.00	0.00	0.00	0.00	0.00	0.00	0.00	0.00	0.00
TRINITY_DN1279923_c0_g1	0.00	0.00	0.00	0.00	0.00	0.00	0.00	0.00	8.30	8.00
TRINITY_DN1279926_c0_g1	0.00	0.00	0.00	0.00	0.00	0.00	0.00	0.00	0.00	0.00
TRINITY_DN1279927_c0_g1	0.00	0.00	0.00	0.00	0.00	0.00	0.00	0.00	0.00	0.00
TRINITY_DN1279929_c0_g1	0.00	0.00	0.00	0.00	0.00	5.28	0.00	0.00	0.00	0.00
TRINITY_DN1279930_c0_g1	0.00	0.00	0.00	0.00	0.00	0.00	0.00	0.00	13.38	12.92
TRINITY_DN1279931_c0_g1	0.00	0.00	0.00	0.00	0.00	0.00	0.00	0.00	0.00	0.00
TRINITY_DN1279932_c0_g1	0.00	0.00	0.00	0.00	0.00	0.00	0.00	0.00	0.00	30.00
TRINITY_DN1279936_c0_g1	0.00	0.00	0.00	0.00	0.00	0.00	0.00	0.00	0.00	0.00
TRINITY_DN1279937_c0_g1	0.00	0.00	0.00	0.00	0.00	0.00	0.00	0.00	0.00	0.00
TRINITY_DN1279939_c0_g1	0.00	0.00	0.00	0.00	0.00	0.00	0.00	0.00	0.00	0.00
TRINITY_DN1279940_c0_g1	0.00	0.00	0.00	0.00	0.00	0.00	0.00	0.00	0.00	0.00
TRINITY_DN1279942_c0_g1	0.00	0.00	0.00	0.00	0.00	0.00	0.00	0.00	0.00	19.39
TRINITY_DN1279943_c0_g1	0.00	0.00	0.00	0.00	0.00	0.00	0.00	0.00	0.00	0.00
TRINITY_DN1279944_c0_g1	0.00	0.00	0.00	13.68	0.00	0.00	0.00	0.00	0.00	0.00
TRINITY_DN1279946_c0_g1	0.00	0.00	0.00	0.00	0.00	0.00	0.00	0.00	0.00	0.00
TRINITY_DN1279947_c0_g1	0.00	0.00	0.00	0.00	0.00	0.00	0.00	0.00	0.00	0.00
TRINITY_DN1279948_c0_g1	0.00	0.00	0.00	0.00	0.00	0.00	0.00	0.00	0.00	0.00
TRINITY_DN1279950_c0_g1	0.00	0.00	0.00	0.00	0.00	0.00	0.00	0.00	0.00	0.00
TRINITY_DN1279951_c0_g1	4.52	0.00	0.00	0.00	0.00	0.00	0.00	0.00	0.00	16.54
TRINITY_DN1279952_c0_g1	0.00	0.00	0.00	0.00	0.00	0.00	0.00	0.00	0.00	0.00
TRINITY_DN1279954_c0_g1	0.00	0.00	0.00	0.00	0.00	0.00	0.00	0.00	0.00	0.00
TRINITY_DN1279956_c0_g1	0.00	0.00	0.00	0.00	0.00	0.00	0.00	0.00	0.00	0.00
TRINITY_DN1279957_c0_g1	0.00	19.05	0.00	0.00	0.00	0.00	0.00	0.00	0.00	0.00
TRINITY_DN127995_c0_g1	0.00	0.00	0.00	0.00	0.00	0.00	0.00	0.00	0.00	0.00
TRINITY_DN127995_c10_g1	0.00	0.00	0.00	0.00	0.00	9.70	0.00	0.00	0.00	0.00
TRINITY_DN127995_c11_g1	0.00	0.00	0.00	0.00	0.00	0.00	24.00	0.00	0.00	0.00
TRINITY_DN127995_c1_g1	0.00	0.00	0.00	0.00	0.00	0.00	0.00	0.00	0.00	0.00
TRINITY_DN127995_c2_g1	0.00	0.00	0.00	0.00	0.00	0.00	0.00	0.00	0.00	0.00
TRINITY_DN127995_c3_g1	0.00	0.00	0.00	0.00	0.00	2.19	0.00	0.00	0.00	0.00
TRINITY_DN127995_c5_g1	12.04	0.00	0.00	0.00	0.00	0.00	0.00	0.00	23.19	22.04
TRINITY_DN127995_c7_g1	0.00	0.00	0.00	0.00	0.00	0.00	0.00	0.00	0.00	0.00
TRINITY_DN127995_c9_g1	0.00	0.00	0.00	0.00	0.00	0.00	4.50	3.63	7.09	10.15
TRINITY_DN1279961_c0_g1	0.00	0.00	0.00	0.00	0.00	0.00	0.00	0.00	12.78	0.00
TRINITY_DN1279962_c0_g1	0.00	0.00	0.00	0.00	0.00	0.00	0.00	0.00	0.00	0.00
TRINITY_DN1279963_c0_g1	0.00	0.00	0.00	23.67	0.00	0.00	0.00	0.00	0.00	0.00
TRINITY_DN1279964_c0_g1	0.00	0.00	0.00	0.00	0.00	0.00	0.00	0.00	0.00	0.00
TRINITY_DN1279965_c0_g1	0.00	0.00	0.00	0.00	0.00	0.00	0.00	0.00	0.00	0.00
TRINITY_DN127996_c0_g1	0.00	0.00	0.00	0.00	0.00	0.00	0.00	0.00	0.00	0.00
TRINITY_DN127996_c0_g2	0.00	0.00	0.00	0.00	0.00	0.00	0.00	0.00	0.00	0.00
TRINITY_DN1279970_c0_g1	0.00	0.00	0.00	0.00	0.00	0.00	0.00	0.00	0.00	0.00
TRINITY_DN1279972_c0_g1	16.97	0.00	0.00	0.00	0.00	0.00	0.00	0.00	0.00	0.00
TRINITY_DN1279974_c0_g1	0.00	0.00	0.00	0.00	0.00	0.00	0.00	0.00	0.00	0.00
TRINITY_DN1279975_c0_g1	0.00	0.00	0.00	0.00	0.00	0.00	0.00	0.00	36.07	0.00
TRINITY_DN1279976_c0_g1	0.00	0.00	0.00	0.00	0.00	0.00	0.00	0.00	0.00	0.00
TRINITY_DN1279977_c0_g1	0.00	0.00	0.00	0.00	0.00	0.00	0.00	0.00	0.00	0.00
TRINITY_DN1279978_c0_g1	0.00	0.00	0.00	0.00	0.00	0.00	0.00	0.00	0.00	0.00
TRINITY_DN1279982_c0_g1	0.00	0.00	0.00	0.00	0.00	0.00	0.00	6.32	2.10	0.00
TRINITY_DN1279983_c0_g1	0.00	0.00	0.00	0.00	0.00	0.00	0.00	8.25	0.00	0.00
TRINITY_DN1279984_c0_g1	0.00	0.00	0.00	0.00	0.00	0.00	0.00	0.00	0.00	0.00
TRINITY_DN1279988_c0_g1	0.00	0.00	0.00	0.00	0.00	0.00	0.00	3.15	0.00	2.94
TRINITY_DN1279989_c0_g1	11.58	0.00	0.00	0.00	0.00	0.00	0.00	0.00	0.00	0.00
TRINITY_DN127998_c0_g1	0.00	18.53	0.00	0.00	0.00	13.47	0.00	0.00	14.75	7.11
TRINITY_DN127998_c1_g1	0.00	0.00	0.00	0.00	0.00	0.00	0.00	0.00	0.00	0.00
TRINITY_DN127998_c3_g1	0.00	0.00	0.00	0.00	0.00	0.00	0.00	0.00	0.00	15.65
TRINITY_DN1279990_c0_g1	0.00	10.86	0.00	0.00	0.00	0.00	11.66	0.00	0.00	16.56
TRINITY_DN1279991_c0_g1	0.00	14.49	12.05	0.00	0.00	0.00	0.00	0.00	0.00	0.00
TRINITY_DN1279992_c0_g1	0.00	0.00	0.00	0.00	0.00	0.00	0.00	0.00	19.03	0.00
TRINITY_DN1279993_c0_g1	0.00	0.00	0.00	0.00	0.00	0.00	0.00	0.00	0.00	0.00
TRINITY_DN1279994_c0_g1	0.00	0.00	0.00	0.00	0.00	0.00	0.00	0.00	0.00	0.00
TRINITY_DN1279997_c0_g1	0.00	0.00	7.94	0.00	0.00	0.00	0.00	0.00	0.00	0.00
TRINITY_DN1279999_c0_g1	0.00	0.00	0.00	0.00	0.00	0.00	0.00	0.00	18.49	0.00
TRINITY_DN12799_c0_g1	0.00	0.00	0.00	0.00	7.86	0.00	28.96	0.00	0.00	0.00
TRINITY_DN12799_c1_g1	0.00	15.80	0.00	6.23	4.41	10.85	24.41	10.29	26.45	0.00
TRINITY_DN12799_c8_g1	0.00	0.00	0.00	0.00	0.00	0.00	0.00	0.00	0.00	0.00
TRINITY_DN1279_c0_g1	13.40	23.50	8.06	8.92	6.87	9.82	21.67	6.11	29.05	34.60
TRINITY_DN1279_c1_g1	0.00	0.00	0.00	0.00	0.00	0.00	0.00	0.00	0.00	0.00
TRINITY_DN1279_c2_g1	0.00	0.00	18.12	0.00	0.00	0.00	0.00	0.00	0.00	16.23
TRINITY_DN1279_c3_g1	20.09	39.42	14.99	2.50	9.39	17.46	11.82	12.20	45.93	111.79
TRINITY_DN127_c0_g1	22.20	24.85	8.45	9.15	7.08	7.24	14.61	0.00	47.53	68.51
TRINITY_DN127_c0_g2	246.75	493.14	277.99	234.99	338.54	209.91	475.04	212.01	636.17	1205.19
TRINITY_DN127_c10_g1	11.96	0.00	0.00	0.00	24.31	0.00	14.98	0.00	11.02	35.00
TRINITY_DN127_c11_g1	227.70	290.42	138.22	127.81	96.60	103.36	330.43	99.87	424.23	443.76
TRINITY_DN127_c12_g1	125.78	354.67	130.52	172.60	164.02	162.97	254.10	101.37	316.53	635.27
TRINITY_DN127_c13_g1	0.00	2.77	0.00	0.00	0.00	0.00	0.00	0.00	7.10	1.48
TRINITY_DN127_c19_g1	0.00	0.00	0.00	0.00	0.00	0.00	0.00	0.00	0.00	0.00
TRINITY_DN127_c27_g1	0.00	0.00	0.00	0.00	0.00	0.00	0.00	0.00	0.00	0.00
TRINITY_DN127_c28_g1	0.00	0.00	4.73	0.00	0.00	2.13	0.00	0.00	0.00	2.19
TRINITY_DN127_c2_g1	150.76	215.07	102.49	84.37	92.91	90.43	212.34	62.24	404.81	348.81
TRINITY_DN127_c30_g1	0.00	0.00	0.00	0.00	0.00	0.00	0.00	0.00	0.00	0.00
TRINITY_DN127_c3_g2	9.53	2.78	0.83	0.00	3.69	2.51	13.78	3.42	28.41	22.05
TRINITY_DN127_c3_g3	12.85	0.00	75.32	0.00	0.00	0.00	0.00	0.00	0.00	0.00
TRINITY_DN127_c4_g2	401.78	510.13	301.69	240.73	262.68	259.19	679.18	176.59	876.53	1239.07
TRINITY_DN127_c4_g3	0.00	0.00	0.00	0.00	0.00	0.00	0.00	0.00	0.00	0.00
TRINITY_DN127_c5_g1	1.87	3.96	5.82	0.00	1.98	0.00	2.16	0.00	5.45	5.11
TRINITY_DN127_c6_g1	250.54	243.36	108.68	52.32	104.68	69.16	227.80	76.49	375.40	266.73
TRINITY_DN127_c7_g2	10.65	11.89	3.45	5.24	2.25	4.35	9.07	3.27	8.69	11.67
TRINITY_DN127_c8_g1	0.00	0.00	0.00	0.00	0.00	0.00	0.00	0.00	0.00	0.00
TRINITY_DN127_c9_g1	0.00	0.00	0.00	0.00	0.00	6.81	0.00	0.00	0.00	0.00
TRINITY_DN1280000_c0_g1	0.00	0.00	0.00	0.00	0.00	0.00	0.00	0.00	0.00	0.00
TRINITY_DN1280001_c0_g1	0.00	0.00	0.00	0.00	0.00	0.00	0.00	0.00	0.00	0.00
TRINITY_DN1280005_c0_g1	0.00	0.00	0.00	0.00	0.00	0.00	0.00	0.00	0.00	0.00
TRINITY_DN1280007_c0_g1	0.00	0.00	0.00	0.00	0.00	0.00	0.00	0.00	0.00	0.00
TRINITY_DN1280008_c0_g1	0.00	0.00	0.00	0.00	0.00	0.00	0.00	0.00	0.00	7.01
TRINITY_DN128000_c0_g1	0.00	0.00	0.00	0.00	0.00	0.00	0.00	0.00	0.00	0.00
TRINITY_DN1280010_c0_g1	0.00	0.00	0.00	0.00	0.00	0.00	0.00	0.00	0.00	0.00
TRINITY_DN1280011_c0_g1	0.00	0.00	0.00	0.00	0.00	0.00	0.00	0.00	0.00	0.00
TRINITY_DN1280012_c0_g1	0.00	0.00	0.00	0.00	0.00	0.00	0.00	0.00	0.00	0.00
TRINITY_DN1280016_c0_g1	0.00	0.00	0.00	0.00	0.00	0.00	0.00	0.00	0.00	0.00
TRINITY_DN128001_c1_g1	0.00	0.00	0.00	0.00	0.00	0.00	0.00	0.00	0.00	11.09
TRINITY_DN1280021_c0_g1	14.24	0.00	0.00	0.00	0.00	0.00	0.00	0.00	0.00	13.00
TRINITY_DN1280024_c0_g1	0.00	0.00	8.54	0.00	0.00	0.00	0.00	0.00	0.00	0.00
TRINITY_DN1280026_c0_g1	0.00	6.45	0.00	0.00	0.00	0.00	0.00	0.00	0.00	5.13
TRINITY_DN128002_c0_g1	0.00	7.39	6.37	37.44	20.11	0.00	42.27	0.00	24.20	8.80
TRINITY_DN1280030_c0_g1	0.00	0.00	0.00	0.00	0.00	0.00	0.00	8.60	0.00	0.00
TRINITY_DN1280031_c0_g1	0.00	0.00	0.00	0.00	4.38	0.00	5.13	0.00	3.99	7.65
TRINITY_DN1280033_c0_g1	0.00	0.00	0.00	0.00	0.00	0.00	0.00	0.00	0.00	0.00
TRINITY_DN1280034_c0_g1	0.00	0.00	0.00	0.00	0.00	0.00	0.00	0.00	0.00	0.00
TRINITY_DN1280035_c0_g1	0.00	0.00	0.00	0.00	0.00	0.00	0.00	0.00	0.00	0.00
TRINITY_DN1280036_c0_g1	0.00	0.00	0.00	0.00	0.00	0.00	0.00	0.00	0.00	0.00
TRINITY_DN1280037_c0_g1	0.00	39.32	0.00	0.00	0.00	0.00	0.00	0.00	0.00	0.00
TRINITY_DN1280039_c0_g1	0.00	0.00	0.00	0.00	0.00	0.00	0.00	0.00	0.00	0.00
TRINITY_DN1280044_c0_g1	0.00	0.00	0.00	0.00	0.00	0.00	0.00	0.00	0.00	0.00
TRINITY_DN1280045_c1_g1	0.00	0.00	0.00	0.00	0.00	0.00	0.00	0.00	0.00	0.00
TRINITY_DN1280047_c0_g1	0.00	0.00	0.00	0.00	0.00	0.00	0.00	0.00	0.00	0.00
TRINITY_DN1280048_c0_g1	0.00	0.00	0.00	0.00	0.00	0.00	0.00	13.26	0.00	12.71
TRINITY_DN128004_c0_g1	0.00	0.00	0.00	0.00	0.00	0.00	0.00	0.00	20.98	17.41
TRINITY_DN128004_c1_g1	0.00	0.00	0.00	0.00	0.00	0.00	0.00	0.00	0.00	0.00
TRINITY_DN1280051_c0_g1	0.00	0.00	0.00	0.00	0.00	0.00	0.00	0.00	0.00	9.79
TRINITY_DN1280052_c0_g1	0.00	31.09	0.00	0.00	13.24	10.95	0.00	0.00	0.00	0.00
TRINITY_DN1280053_c0_g1	0.00	0.00	7.54	0.00	0.00	0.00	0.00	0.00	0.00	0.00
TRINITY_DN1280055_c0_g1	0.00	0.00	0.00	0.00	0.00	0.00	0.00	0.00	0.00	0.00
TRINITY_DN1280056_c0_g1	0.00	0.00	0.00	0.00	0.00	0.00	0.00	0.00	0.00	0.00
TRINITY_DN1280057_c0_g1	0.00	0.00	0.00	0.00	0.00	0.00	0.00	0.00	0.00	7.39
TRINITY_DN128005_c0_g1	6.26	4.93	4.66	0.00	1.65	9.34	7.17	1.51	9.14	25.61
TRINITY_DN1280061_c0_g1	0.00	0.00	0.00	0.00	0.00	0.00	15.84	0.00	0.00	0.00
TRINITY_DN1280062_c0_g1	0.00	0.00	0.00	0.00	0.00	0.00	0.00	0.00	0.00	0.00
TRINITY_DN1280063_c0_g1	0.00	0.00	0.00	0.00	0.00	0.00	0.00	0.00	0.00	6.43
TRINITY_DN1280066_c0_g1	0.00	0.00	0.00	0.00	0.00	0.00	0.00	0.00	0.00	4.45
TRINITY_DN1280067_c0_g1	0.00	0.00	0.00	9.69	0.00	0.00	0.00	0.00	0.00	0.00
TRINITY_DN1280069_c0_g1	0.00	0.00	0.00	0.00	0.00	0.00	0.00	0.00	0.00	0.00
TRINITY_DN1280070_c0_g1	0.00	0.00	0.00	0.00	0.00	0.00	0.00	0.00	9.49	0.00
TRINITY_DN1280072_c0_g1	0.00	0.00	0.00	0.00	0.00	0.00	0.00	0.00	0.00	0.00
TRINITY_DN1280073_c0_g1	0.00	8.20	0.00	0.00	0.00	0.00	0.00	0.00	0.00	0.00
TRINITY_DN1280074_c0_g1	0.00	0.00	0.00	12.29	0.00	0.00	0.00	0.00	0.00	0.00
TRINITY_DN1280077_c0_g1	0.00	31.85	13.22	0.00	0.00	0.00	0.00	0.00	0.00	11.95
TRINITY_DN1280078_c0_g1	0.00	0.00	0.00	0.00	0.00	0.00	0.00	0.00	0.00	0.00
TRINITY_DN1280079_c0_g1	0.00	0.00	0.00	0.00	7.20	0.00	0.00	0.00	0.00	6.34
TRINITY_DN128007_c0_g1	0.00	0.00	0.00	0.00	0.00	0.00	0.00	0.00	8.95	33.10
TRINITY_DN128007_c1_g2	0.00	0.00	0.00	0.00	0.00	0.00	0.00	0.00	11.17	0.00
TRINITY_DN128007_c1_g3	39.83	0.00	0.00	0.00	0.00	0.00	25.48	0.00	0.00	0.00
TRINITY_DN1280080_c0_g1	0.00	0.00	3.76	0.00	0.00	0.00	0.00	0.00	3.59	0.00
TRINITY_DN1280082_c0_g1	0.00	0.00	0.00	0.00	0.00	0.00	0.00	0.00	0.00	0.00
TRINITY_DN1280086_c0_g1	0.00	0.00	0.00	0.00	0.00	0.00	0.00	0.00	0.00	0.00
TRINITY_DN1280087_c0_g1	0.00	0.00	0.00	0.00	0.00	0.00	0.00	0.00	9.39	0.00
TRINITY_DN128008_c0_g1	0.00	0.00	0.00	15.20	0.00	0.00	0.00	0.00	0.00	7.11
TRINITY_DN1280092_c0_g1	0.00	0.00	0.00	0.00	0.00	0.00	0.00	0.00	0.00	0.00
TRINITY_DN1280094_c0_g1	7.13	0.00	0.00	0.00	0.00	0.00	0.00	0.00	0.00	0.00
TRINITY_DN1280098_c0_g1	0.00	0.00	0.00	0.00	0.00	0.00	0.00	0.00	0.00	0.00
TRINITY_DN12800_c0_g1	5.90	0.00	0.00	0.00	0.00	0.00	0.00	0.00	0.00	4.38
TRINITY_DN12800_c1_g2	0.00	42.70	18.12	0.00	0.00	0.00	0.00	0.00	0.00	0.00
TRINITY_DN12800_c1_g3	35.79	19.07	21.63	10.64	29.30	25.04	26.67	18.17	150.04	60.38
TRINITY_DN12800_c5_g1	0.00	17.37	0.00	0.00	30.47	0.00	19.27	0.00	28.29	13.43
TRINITY_DN12800_c7_g1	0.00	0.00	0.00	0.00	0.00	0.00	0.00	0.00	0.00	0.00
TRINITY_DN1280100_c1_g1	0.00	5.44	0.00	0.00	0.00	0.00	0.00	0.00	0.00	0.00
TRINITY_DN1280102_c0_g1	0.00	0.00	0.00	0.00	0.00	0.00	0.00	0.00	0.00	0.00
TRINITY_DN1280104_c0_g1	0.00	0.00	0.00	0.00	0.00	0.00	0.00	0.00	0.00	0.00
TRINITY_DN1280106_c0_g1	0.00	0.00	0.00	0.00	0.00	0.00	0.00	0.00	0.00	0.00
TRINITY_DN1280107_c0_g1	0.00	0.00	0.00	0.00	0.00	0.00	0.00	0.00	8.21	0.00
TRINITY_DN1280108_c0_g1	0.00	4.00	0.00	0.00	0.00	0.00	0.00	0.00	0.00	0.00
TRINITY_DN128010_c1_g1	0.00	0.00	0.00	0.00	0.00	0.00	19.88	0.00	0.00	0.00
TRINITY_DN1280111_c0_g1	0.00	0.00	0.00	0.00	0.00	0.00	0.00	0.00	7.53	0.00
TRINITY_DN1280112_c0_g1	0.00	0.00	0.00	0.00	0.00	0.00	0.00	0.00	3.11	0.00
TRINITY_DN1280113_c0_g1	0.00	0.00	0.00	0.00	0.00	0.00	0.00	0.00	0.00	0.00
TRINITY_DN1280116_c0_g1	0.00	0.00	0.00	0.00	0.00	0.00	0.00	0.00	11.00	0.00
TRINITY_DN1280119_c0_g1	0.00	5.20	0.00	0.00	9.62	11.87	0.00	0.00	0.00	0.00
TRINITY_DN128011_c1_g1	0.00	0.00	0.00	0.00	0.00	0.00	0.00	0.00	0.00	0.00
TRINITY_DN128011_c1_g2	0.00	0.00	0.00	0.00	0.00	0.00	0.00	0.00	0.00	0.00
TRINITY_DN128011_c2_g1	0.00	0.00	0.00	0.00	0.00	0.00	0.00	0.00	4.20	0.00
TRINITY_DN1280120_c0_g1	0.00	0.00	0.00	0.00	0.00	0.00	0.00	0.00	0.00	0.00
TRINITY_DN1280121_c0_g1	0.00	0.00	0.00	0.00	0.00	0.00	0.00	0.00	6.21	0.00
TRINITY_DN1280124_c0_g1	0.00	0.00	0.00	10.83	0.00	0.00	0.00	0.00	0.00	20.50
TRINITY_DN1280125_c0_g1	0.00	0.00	15.93	0.00	0.00	0.00	0.00	0.00	0.00	0.00
TRINITY_DN1280126_c0_g1	0.00	0.00	0.00	0.00	0.00	0.00	0.00	0.00	0.00	0.00
TRINITY_DN1280129_c0_g1	0.00	0.00	0.00	0.00	0.00	0.00	0.00	0.00	0.00	0.00
TRINITY_DN1280130_c0_g1	0.00	0.00	0.00	0.00	0.00	0.00	0.00	0.00	0.00	0.00
TRINITY_DN1280131_c0_g1	0.00	0.00	0.00	0.00	0.00	0.00	0.00	0.00	0.00	0.00
TRINITY_DN1280133_c0_g1	0.00	59.79	0.00	0.00	0.00	0.00	0.00	0.00	0.00	0.00
TRINITY_DN1280135_c0_g1	0.00	0.00	0.00	0.00	0.00	6.35	0.00	0.00	0.00	0.00
TRINITY_DN1280136_c0_g1	0.00	0.00	0.00	0.00	0.00	0.00	0.00	0.00	0.00	0.00
TRINITY_DN1280139_c0_g1	0.00	0.00	0.00	0.00	0.00	0.00	0.00	0.00	0.00	25.04
TRINITY_DN128013_c0_g1	1.36	6.29	0.67	1.05	0.00	2.31	2.36	0.00	14.02	7.28
TRINITY_DN1280149_c0_g1	11.12	0.00	0.00	0.00	0.00	0.00	0.00	0.00	10.64	10.18
TRINITY_DN128014_c0_g1	0.00	0.00	0.00	0.00	0.00	0.00	0.00	0.00	30.33	0.00
TRINITY_DN1280150_c0_g1	0.00	0.00	0.00	0.00	0.00	0.00	0.00	0.00	0.00	0.00
TRINITY_DN1280151_c0_g1	0.00	0.00	0.00	0.00	0.00	0.00	0.00	0.00	4.65	8.96
TRINITY_DN1280154_c0_g1	0.00	0.00	0.00	0.00	0.00	0.00	0.00	0.00	0.00	0.00
TRINITY_DN1280155_c0_g1	0.00	0.00	0.00	0.00	0.00	0.00	0.00	0.00	0.00	0.00
TRINITY_DN1280157_c0_g1	0.00	0.00	0.00	0.00	0.00	0.00	0.00	0.00	0.00	10.90
TRINITY_DN1280159_c0_g1	0.00	0.00	0.00	0.00	0.00	0.00	0.00	0.00	0.00	10.94
TRINITY_DN128015_c0_g1	0.00	11.21	0.00	0.00	0.00	0.00	18.35	0.00	0.00	0.00
TRINITY_DN1280161_c1_g1	10.15	0.00	0.00	0.00	0.00	0.00	0.00	0.00	0.00	0.00
TRINITY_DN1280162_c0_g1	0.00	0.00	0.00	0.00	0.00	0.00	0.00	0.00	0.00	0.00
TRINITY_DN1280163_c0_g1	0.00	13.85	0.00	5.85	0.00	0.00	0.00	0.00	0.00	10.96
TRINITY_DN1280166_c0_g1	0.00	0.00	0.00	0.00	0.00	0.00	0.00	0.00	0.00	11.86
TRINITY_DN1280169_c0_g1	0.00	0.00	0.00	0.00	0.00	0.00	0.00	0.00	0.00	0.00
TRINITY_DN128016_c0_g2	0.00	0.00	0.00	0.00	0.00	0.00	0.00	0.00	0.00	11.02
TRINITY_DN1280171_c0_g1	0.00	0.00	0.00	0.00	0.00	0.00	0.00	0.00	0.00	0.00
TRINITY_DN1280172_c0_g1	0.00	0.00	0.00	0.00	0.00	0.00	0.00	0.00	0.00	0.00
TRINITY_DN1280173_c0_g1	0.00	11.66	0.00	0.00	9.98	0.00	0.00	0.00	0.00	8.82
TRINITY_DN1280175_c0_g1	0.00	0.00	0.00	0.00	0.00	0.00	0.00	0.00	0.00	0.00
TRINITY_DN1280176_c0_g1	0.00	0.00	0.00	9.63	0.00	0.00	0.00	0.00	0.00	0.00
TRINITY_DN1280179_c0_g1	0.00	0.00	0.00	0.00	0.00	0.00	0.00	0.00	0.00	0.00
TRINITY_DN128017_c0_g1	0.00	0.00	0.00	0.00	0.00	11.27	0.00	0.00	25.35	0.00
TRINITY_DN1280181_c0_g1	4.74	0.00	4.76	9.33	0.00	0.00	0.00	0.00	4.51	4.34
TRINITY_DN1280183_c0_g1	0.00	0.00	0.00	0.00	0.00	0.00	0.00	0.00	0.00	0.00
TRINITY_DN1280184_c0_g1	0.00	0.00	0.00	0.00	0.00	0.00	0.00	0.00	0.00	0.00
TRINITY_DN1280185_c0_g1	0.00	0.00	0.00	0.00	0.00	0.00	0.00	0.00	16.69	0.00
TRINITY_DN1280186_c0_g1	0.00	0.00	0.00	0.00	0.00	0.00	0.00	0.00	0.00	0.00
TRINITY_DN1280187_c0_g1	0.00	0.00	0.00	0.00	0.00	0.00	0.00	0.00	15.30	0.00
TRINITY_DN1280189_c0_g1	0.00	0.00	0.00	0.00	0.00	0.00	0.00	0.00	0.00	0.00
TRINITY_DN128018_c0_g1	0.00	0.00	0.00	19.49	0.00	0.00	0.00	0.00	0.00	0.00
TRINITY_DN128018_c0_g3	13.35	0.00	0.00	12.96	13.84	0.00	35.08	0.00	0.00	109.40
TRINITY_DN128018_c1_g1	0.00	0.00	0.00	0.00	0.00	0.00	10.15	0.00	0.00	0.00
TRINITY_DN128018_c2_g2	0.00	0.00	0.00	0.00	0.00	0.00	0.00	0.00	0.00	0.00
TRINITY_DN128018_c3_g1	0.00	0.00	0.00	0.00	0.00	0.00	0.00	0.00	0.00	0.00
TRINITY_DN128018_c5_g1	0.00	0.00	0.00	9.23	0.00	8.21	0.00	0.00	18.13	8.70
TRINITY_DN128018_c7_g1	0.00	0.00	0.00	0.00	0.00	0.00	14.07	0.00	0.00	0.00
TRINITY_DN1280191_c0_g1	0.00	0.00	0.00	0.00	0.00	0.00	0.00	0.00	0.00	0.00
TRINITY_DN1280193_c0_g1	0.00	0.00	0.00	0.00	0.00	0.00	0.00	0.00	0.00	0.00
TRINITY_DN1280196_c0_g1	6.94	0.00	0.00	0.00	0.00	0.00	0.00	6.83	0.00	0.00
TRINITY_DN1280198_c0_g1	0.00	0.00	0.00	0.00	0.00	0.00	0.00	0.00	26.34	0.00
TRINITY_DN1280199_c0_g1	0.00	0.00	0.00	0.00	18.88	0.00	0.00	0.00	0.00	16.70
TRINITY_DN12801_c0_g1	109.20	146.74	78.28	84.11	72.45	68.25	157.33	56.33	248.07	281.46
TRINITY_DN12801_c1_g2	38.10	8.68	11.61	14.97	16.89	5.04	55.91	4.88	136.96	82.76
TRINITY_DN12801_c2_g1	0.00	0.00	0.00	4.36	3.06	0.00	0.00	0.00	9.10	8.36
TRINITY_DN12801_c3_g1	23.64	41.20	15.51	11.61	12.34	15.38	0.00	5.81	50.53	83.85
TRINITY_DN12801_c4_g1	0.00	0.00	3.81	0.00	0.00	0.00	24.71	0.00	0.00	13.68
TRINITY_DN1280200_c0_g1	0.00	0.00	0.00	0.00	4.59	0.00	10.81	0.00	0.00	7.40
TRINITY_DN1280207_c0_g1	0.00	0.00	0.00	0.00	0.00	0.00	0.00	0.00	0.00	0.00
TRINITY_DN1280208_c0_g1	0.00	0.00	0.00	0.00	0.00	0.00	0.00	0.00	0.00	0.00
TRINITY_DN1280209_c0_g1	0.00	0.00	0.00	0.00	0.00	0.00	0.00	0.00	10.35	9.91
TRINITY_DN1280210_c0_g1	0.00	0.00	0.00	0.00	0.00	0.00	0.00	0.00	0.00	10.63
TRINITY_DN1280211_c0_g1	0.00	0.00	0.00	0.00	0.00	0.00	0.00	0.00	0.00	0.00
TRINITY_DN1280212_c0_g1	0.00	3.17	0.00	0.00	0.00	0.00	0.00	0.00	0.00	5.31
TRINITY_DN1280213_c0_g1	0.00	0.00	0.00	0.00	0.00	0.00	0.00	0.00	0.00	0.00
TRINITY_DN1280216_c0_g1	0.00	0.00	0.00	0.00	8.25	3.38	0.00	0.00	0.00	17.98
TRINITY_DN1280217_c0_g1	2.34	0.00	4.66	0.00	2.47	0.00	0.00	2.27	2.26	0.00
TRINITY_DN1280218_c0_g1	0.00	0.00	0.00	0.00	5.66	0.00	0.00	0.00	0.00	0.00
TRINITY_DN128021_c0_g1	0.00	0.00	0.00	0.00	0.00	0.00	0.00	0.00	43.94	55.49
TRINITY_DN1280220_c0_g1	0.00	0.00	0.00	0.00	0.00	0.00	0.00	0.00	0.00	0.00
TRINITY_DN1280221_c0_g1	0.00	0.00	0.00	0.00	0.00	0.00	0.00	0.00	0.00	0.00
TRINITY_DN1280223_c0_g1	0.00	0.00	0.00	0.00	0.00	0.00	0.00	0.00	0.00	0.00
TRINITY_DN1280226_c0_g1	0.00	0.00	0.00	0.00	0.00	0.00	0.00	0.00	15.07	0.00
TRINITY_DN128022_c0_g3	0.00	0.00	0.00	15.82	0.00	0.00	0.00	0.00	0.00	15.00
TRINITY_DN128022_c1_g1	0.00	13.43	0.00	10.69	0.00	0.00	0.00	0.00	0.00	10.11
TRINITY_DN1280237_c0_g1	9.48	0.00	0.00	0.00	0.00	0.00	0.00	0.00	0.00	0.00
TRINITY_DN1280241_c0_g1	0.00	0.00	0.00	0.00	0.00	0.00	0.00	0.00	8.35	0.00
TRINITY_DN1280243_c0_g1	0.00	0.00	0.00	0.00	0.00	0.00	0.00	0.00	0.00	0.00
TRINITY_DN1280244_c0_g1	0.00	0.00	0.00	0.00	0.00	0.00	31.68	0.00	11.68	0.00
TRINITY_DN1280245_c0_g1	3.87	0.00	0.00	0.00	4.06	0.00	0.00	0.00	0.00	3.53
TRINITY_DN1280246_c0_g1	0.00	0.00	0.00	0.00	0.00	0.00	0.00	0.00	0.00	0.00
TRINITY_DN1280247_c0_g1	0.00	0.00	0.00	0.00	0.00	0.00	0.00	0.00	0.00	0.00
TRINITY_DN1280248_c0_g1	0.00	0.00	0.00	0.00	0.00	0.00	0.00	0.00	14.39	40.98
TRINITY_DN128024_c0_g1	0.00	0.00	0.00	0.00	0.00	0.00	7.67	0.00	0.00	0.00
TRINITY_DN128024_c0_g2	0.00	0.00	6.85	0.00	0.00	0.00	14.21	0.00	0.00	0.00
TRINITY_DN128024_c0_g3	0.00	0.00	0.00	0.00	0.00	0.00	0.00	0.00	3.16	16.85
TRINITY_DN1280250_c0_g1	0.00	0.00	0.00	0.00	0.00	0.00	0.00	0.00	0.00	0.00
TRINITY_DN1280251_c0_g1	0.00	0.00	0.00	0.00	0.00	0.00	0.00	0.00	0.00	0.00
TRINITY_DN1280253_c0_g1	0.00	0.00	0.00	0.00	0.00	0.00	0.00	0.00	0.00	0.00
TRINITY_DN1280259_c0_g1	0.00	0.00	0.00	0.00	0.00	0.00	0.00	0.00	0.00	0.00
TRINITY_DN128025_c0_g1	0.00	0.00	0.00	0.00	0.00	0.00	0.00	0.00	0.00	0.00
TRINITY_DN1280260_c0_g1	0.00	0.00	0.00	0.00	4.76	0.00	0.00	0.00	8.66	4.16
TRINITY_DN1280261_c0_g1	0.00	0.00	0.00	0.00	0.00	0.00	0.00	0.00	0.00	39.94
TRINITY_DN1280263_c0_g1	0.00	0.00	0.00	0.00	0.00	0.00	0.00	0.00	0.00	9.26
TRINITY_DN1280266_c0_g1	0.00	0.00	0.00	0.00	0.00	0.00	0.00	0.00	0.00	26.78
TRINITY_DN1280268_c0_g1	0.00	0.00	0.00	0.00	3.75	0.00	0.00	0.00	0.00	0.00
TRINITY_DN1280269_c0_g1	0.00	0.00	0.00	0.00	0.00	0.00	0.00	0.00	0.00	0.00
TRINITY_DN128026_c0_g1	0.00	0.00	0.00	0.00	0.00	0.00	0.00	0.00	0.00	6.32
TRINITY_DN128026_c0_g3	0.00	6.48	0.00	0.00	0.00	0.00	0.00	0.00	0.00	5.61
TRINITY_DN128026_c1_g1	0.00	0.00	10.55	0.00	0.00	0.00	0.00	0.00	0.00	19.12
TRINITY_DN128026_c2_g1	0.00	0.00	0.00	0.00	0.00	0.00	0.00	0.00	0.00	0.00
TRINITY_DN1280271_c0_g1	0.00	0.00	0.00	0.00	0.00	0.00	0.00	0.00	0.00	0.00
TRINITY_DN1280272_c0_g1	0.00	0.00	0.00	0.00	0.00	0.00	0.00	0.00	0.00	0.00
TRINITY_DN1280275_c0_g1	0.00	0.00	0.00	0.00	0.00	0.00	0.00	0.00	0.00	9.98
TRINITY_DN1280276_c0_g1	0.00	15.45	0.00	0.00	0.00	0.00	0.00	0.00	0.00	0.00
TRINITY_DN128027_c0_g1	0.00	0.00	0.00	0.00	0.00	0.00	0.00	0.00	0.00	0.00
TRINITY_DN1280280_c0_g1	0.00	0.00	0.00	0.00	0.00	0.00	0.00	0.00	0.00	0.00
TRINITY_DN1280285_c0_g1	0.00	0.00	0.00	0.00	0.00	0.00	0.00	0.00	0.00	0.00
TRINITY_DN1280289_c0_g1	0.00	67.17	0.00	0.00	0.00	0.00	0.00	0.00	0.00	0.00
TRINITY_DN128028_c0_g1	8.99	0.00	0.00	0.00	18.74	0.00	0.00	0.00	0.00	0.00
TRINITY_DN1280290_c0_g1	0.00	38.58	0.00	0.00	0.00	0.00	0.00	0.00	0.00	29.20
TRINITY_DN1280291_c0_g1	0.00	0.00	0.00	0.00	0.00	0.00	0.00	0.00	0.00	0.00
TRINITY_DN1280292_c0_g1	0.00	0.00	0.00	0.00	0.00	0.00	0.00	0.00	0.00	0.00
TRINITY_DN1280293_c0_g1	6.65	0.00	0.00	0.00	0.00	0.00	0.00	0.00	6.33	0.00
TRINITY_DN1280294_c0_g1	0.00	0.00	0.00	0.00	0.00	0.00	15.94	0.00	0.00	0.00
TRINITY_DN1280296_c0_g1	0.00	0.00	0.00	9.45	0.00	0.00	0.00	0.00	9.28	0.00
TRINITY_DN1280297_c0_g1	0.00	0.00	0.00	0.00	0.00	0.00	10.04	7.69	0.00	14.37
TRINITY_DN1280298_c0_g1	0.00	0.00	0.00	0.00	7.40	0.00	0.00	0.00	0.00	0.00
TRINITY_DN128029_c0_g1	0.00	0.00	0.00	25.85	0.00	0.00	0.00	0.00	0.00	0.00
TRINITY_DN128029_c1_g2	0.00	0.00	0.00	0.00	0.00	0.00	0.00	0.00	0.00	0.00
TRINITY_DN128029_c3_g1	0.00	0.00	0.00	0.00	0.00	0.00	0.00	0.00	0.00	0.00
TRINITY_DN128029_c4_g1	0.00	0.00	0.00	0.00	0.00	0.00	0.00	0.00	3.83	0.00
TRINITY_DN12802_c0_g1	31.33	0.00	0.00	58.62	0.00	0.00	0.00	7.71	424.15	1498.55
TRINITY_DN12802_c0_g3	9.46	0.00	0.52	17.02	0.00	0.22	0.00	0.50	81.34	169.74
TRINITY_DN12802_c1_g1	26.46	0.00	0.00	40.10	0.00	0.00	0.00	6.88	369.28	1071.67
TRINITY_DN1280300_c0_g1	0.00	0.00	17.19	0.00	0.00	0.00	15.30	0.00	11.26	20.98
TRINITY_DN1280303_c0_g1	0.00	0.00	0.00	0.00	0.00	0.00	0.00	0.00	0.00	0.00
TRINITY_DN1280304_c0_g1	0.00	0.00	0.00	0.00	13.54	0.00	0.00	0.00	0.00	11.95
TRINITY_DN1280306_c0_g1	0.00	0.00	0.00	0.00	0.00	0.00	0.00	0.00	0.00	13.20
TRINITY_DN1280309_c0_g1	0.00	0.00	0.00	0.00	0.00	0.00	0.00	0.00	0.00	0.00
TRINITY_DN1280310_c0_g1	0.00	0.00	0.00	0.00	0.00	0.00	0.00	0.00	0.00	0.00
TRINITY_DN1280311_c0_g1	0.00	0.00	0.00	0.00	0.00	0.00	0.00	0.00	24.96	0.00
TRINITY_DN1280314_c0_g1	0.00	0.00	0.00	0.00	0.00	0.00	0.00	0.00	0.00	0.00
TRINITY_DN1280315_c0_g1	0.00	0.00	0.00	0.00	12.86	10.63	16.16	0.00	0.00	22.67
TRINITY_DN1280317_c0_g1	0.00	5.72	0.00	0.00	0.00	0.00	6.23	0.00	4.76	0.00
TRINITY_DN1280318_c0_g1	0.00	0.00	0.00	0.00	0.00	0.00	0.00	0.00	0.00	0.00
TRINITY_DN1280319_c0_g1	0.00	0.00	0.00	0.00	0.00	0.00	0.00	0.00	0.00	0.00
TRINITY_DN1280320_c0_g1	8.60	0.00	0.00	0.00	0.00	0.00	22.26	0.00	8.21	7.91
TRINITY_DN1280321_c0_g1	0.00	0.00	0.00	0.00	0.00	0.00	0.00	0.00	14.39	0.00
TRINITY_DN1280322_c0_g1	0.00	0.00	15.00	0.00	0.00	0.00	0.00	0.00	0.00	0.00
TRINITY_DN1280323_c0_g1	13.15	0.00	0.00	0.00	0.00	0.00	0.00	12.55	0.00	0.00
TRINITY_DN1280325_c0_g1	0.00	0.00	0.00	0.00	10.10	0.00	37.80	0.00	0.00	0.00
TRINITY_DN1280326_c0_g1	18.62	0.00	0.00	0.00	0.00	0.00	0.00	0.00	8.90	0.00
TRINITY_DN1280330_c0_g1	0.00	0.00	0.00	0.00	0.00	0.00	0.00	0.00	0.00	0.00
TRINITY_DN1280332_c0_g1	0.00	0.00	0.00	0.00	0.00	0.00	5.54	0.00	0.00	4.11
TRINITY_DN1280333_c0_g1	0.00	0.00	0.00	0.00	0.00	0.00	0.00	0.00	0.00	0.00
TRINITY_DN1280335_c0_g1	0.00	0.00	0.00	0.00	0.00	0.00	0.00	0.00	0.00	0.00
TRINITY_DN1280339_c0_g1	0.00	0.00	0.00	0.00	0.00	3.78	0.00	0.00	0.00	4.01
TRINITY_DN128033_c0_g1	0.00	0.00	0.00	0.00	0.00	7.54	0.00	0.00	0.00	0.00
TRINITY_DN1280341_c0_g1	0.00	0.00	0.00	0.00	0.00	0.00	0.00	0.00	0.00	0.00
TRINITY_DN1280344_c0_g1	0.00	0.00	0.00	0.00	0.00	0.00	0.00	0.00	0.00	16.09
TRINITY_DN1280345_c0_g1	0.00	0.00	0.00	0.00	0.00	0.00	0.00	0.00	0.00	17.85
TRINITY_DN1280346_c0_g1	0.00	0.00	0.00	0.00	0.00	0.00	0.00	0.00	0.00	0.00
TRINITY_DN1280347_c0_g1	12.68	0.00	0.00	0.00	0.00	0.00	0.00	0.00	0.00	0.00
TRINITY_DN1280351_c0_g1	0.00	0.00	0.00	0.00	0.00	0.00	0.00	0.00	0.00	0.38
TRINITY_DN1280352_c0_g1	0.00	0.00	0.00	0.00	0.00	0.00	0.00	0.00	0.00	31.52
TRINITY_DN1280353_c0_g1	0.00	0.00	0.00	0.00	0.00	0.00	0.00	0.00	0.00	0.00
TRINITY_DN1280356_c0_g1	0.00	0.00	0.00	0.00	0.00	0.00	0.00	0.00	5.83	0.00
TRINITY_DN128035_c0_g1	0.00	0.00	0.00	0.00	0.00	0.00	0.00	0.00	0.00	10.67
TRINITY_DN1280363_c0_g1	0.00	0.00	0.00	0.00	0.00	0.00	0.00	0.00	33.97	0.00
TRINITY_DN1280364_c0_g1	29.47	0.00	0.00	0.00	0.00	0.00	0.00	0.00	0.00	0.00
TRINITY_DN1280372_c0_g1	0.00	0.00	0.00	0.00	0.00	6.28	0.00	0.00	0.00	0.00
TRINITY_DN1280373_c0_g1	0.00	0.00	0.00	0.00	0.00	0.00	0.00	0.00	0.00	0.00
TRINITY_DN1280378_c0_g1	0.00	0.00	0.00	0.00	0.00	0.00	0.00	0.00	0.00	0.00
TRINITY_DN128037_c0_g1	0.00	0.00	0.00	0.00	0.00	0.00	0.00	0.00	0.00	0.00
TRINITY_DN1280380_c0_g1	0.00	0.00	0.00	0.00	0.00	0.00	9.92	0.00	0.00	7.11
TRINITY_DN1280382_c0_g1	23.00	42.02	11.66	11.13	11.91	0.00	29.95	11.05	77.14	158.08
TRINITY_DN1280383_c0_g1	0.00	0.00	0.00	0.00	0.00	0.00	0.00	0.00	0.00	13.31
TRINITY_DN1280384_c0_g1	8.99	10.86	0.00	0.00	0.00	0.00	0.00	0.00	0.00	0.00
TRINITY_DN1280385_c0_g1	0.00	0.00	0.00	0.00	0.00	0.00	0.00	0.00	0.00	0.00
TRINITY_DN1280386_c0_g1	0.00	0.00	0.00	0.00	0.00	0.00	0.00	0.00	0.00	0.00
TRINITY_DN1280387_c0_g1	0.00	0.00	0.00	0.00	0.00	0.00	0.00	0.00	0.00	0.00
TRINITY_DN1280388_c0_g1	0.00	0.00	0.00	0.00	0.00	0.00	0.00	0.00	0.00	0.00
TRINITY_DN1280389_c0_g1	0.00	0.00	0.00	0.00	0.00	0.00	0.00	0.00	0.00	0.00
TRINITY_DN128038_c0_g1	0.00	0.00	0.00	0.00	0.00	0.00	0.00	0.00	0.00	0.00
TRINITY_DN1280393_c0_g1	0.00	0.00	0.00	0.00	0.00	0.00	0.00	0.00	0.00	0.00
TRINITY_DN1280395_c0_g1	0.00	0.00	0.00	0.00	6.88	0.00	25.12	0.00	0.00	0.00
TRINITY_DN1280396_c0_g1	0.00	0.00	0.00	0.00	0.00	0.00	0.00	0.00	0.00	0.00
TRINITY_DN1280397_c0_g1	0.00	0.00	0.00	0.00	0.00	0.00	0.00	0.00	0.00	0.00
TRINITY_DN1280398_c0_g1	0.00	0.00	0.00	0.00	0.00	0.00	0.00	0.00	0.00	21.89
TRINITY_DN1280399_c0_g1	0.00	20.26	0.00	0.00	17.47	0.00	0.00	0.00	0.00	0.00
TRINITY_DN128039_c0_g1	0.00	0.00	0.00	0.00	0.00	0.00	0.00	0.00	0.00	0.00
TRINITY_DN12803_c0_g1	6.77	29.46	0.00	10.78	5.61	12.86	11.33	14.41	12.32	68.57
TRINITY_DN12803_c2_g1	0.00	0.00	0.00	16.62	0.00	0.00	0.00	0.00	0.00	15.76
TRINITY_DN1280400_c0_g1	0.00	0.00	0.00	0.00	0.00	0.00	0.00	0.00	6.47	6.26
TRINITY_DN1280402_c0_g1	0.00	0.00	55.48	34.92	0.00	0.00	0.00	0.00	0.00	0.00
TRINITY_DN1280404_c0_g1	4.29	0.00	0.00	0.00	0.00	0.00	0.00	0.00	0.00	0.00
TRINITY_DN1280406_c0_g1	0.00	0.00	0.00	0.00	0.00	0.00	0.00	0.00	7.20	0.00
TRINITY_DN1280408_c0_g1	0.00	0.00	0.00	0.00	0.00	0.00	0.00	0.00	0.00	0.00
TRINITY_DN128040_c1_g1	0.00	0.00	0.00	0.00	0.00	0.00	0.00	0.00	8.12	7.83
TRINITY_DN128040_c2_g1	0.00	0.00	5.90	5.76	0.00	0.00	0.00	0.00	5.57	10.77
TRINITY_DN1280410_c0_g1	0.00	0.00	0.00	0.00	0.00	0.00	0.00	0.00	0.00	6.79
TRINITY_DN1280411_c0_g1	0.00	0.00	0.00	0.00	0.00	0.00	0.00	0.00	0.00	0.00
TRINITY_DN1280412_c0_g1	0.00	0.00	0.00	0.00	0.00	0.00	0.00	0.00	0.00	0.00
TRINITY_DN1280416_c0_g1	0.00	0.00	0.00	8.19	0.00	0.00	0.00	0.00	0.00	0.00
TRINITY_DN1280418_c0_g1	0.00	0.00	0.00	0.00	0.00	0.00	0.00	0.00	0.00	0.00
TRINITY_DN1280419_c0_g1	0.00	0.00	0.00	0.00	0.00	0.00	0.00	16.79	0.00	0.00
TRINITY_DN1280421_c0_g1	0.00	0.00	0.00	0.00	0.00	0.00	21.66	0.00	0.00	0.00
TRINITY_DN1280424_c0_g1	0.00	0.00	0.00	0.00	0.00	0.00	0.00	0.00	0.00	0.00
TRINITY_DN1280425_c0_g1	0.00	0.00	6.00	0.00	18.65	0.00	7.54	0.00	0.00	10.96
TRINITY_DN1280426_c0_g1	0.00	0.00	0.00	0.00	8.67	7.24	0.00	0.00	0.00	15.31
TRINITY_DN1280428_c0_g1	11.66	14.17	0.00	0.00	0.00	0.00	0.00	0.00	0.00	0.00
TRINITY_DN128042_c0_g2	16.97	0.00	0.00	5.27	0.00	0.00	10.26	7.83	0.00	0.00
TRINITY_DN128042_c0_g4	0.00	0.00	0.00	0.00	0.00	0.00	0.00	0.00	0.00	0.00
TRINITY_DN128042_c2_g1	0.00	0.00	0.00	0.00	14.89	0.00	0.00	0.00	0.00	13.10
TRINITY_DN1280430_c0_g1	0.00	0.00	0.00	0.00	0.00	0.00	0.00	0.00	0.00	14.49
TRINITY_DN1280431_c0_g1	0.00	0.00	0.00	0.00	0.00	0.00	0.00	0.00	0.00	16.99
TRINITY_DN1280432_c0_g1	0.00	0.00	0.00	0.00	0.00	0.00	0.00	0.00	0.00	0.00
TRINITY_DN1280434_c0_g1	0.00	0.00	0.00	0.00	0.00	0.00	0.00	0.00	0.00	0.00
TRINITY_DN1280438_c0_g1	0.00	0.00	0.00	0.00	0.00	0.00	0.00	0.00	0.00	0.00
TRINITY_DN1280439_c0_g1	0.00	0.00	0.00	0.00	0.00	0.00	0.00	0.00	0.00	0.00
TRINITY_DN128043_c1_g1	0.00	0.00	0.00	0.00	0.00	0.00	0.00	0.00	0.00	0.00
TRINITY_DN128043_c1_g2	0.00	0.00	0.00	0.00	0.00	0.00	0.00	0.00	17.27	0.00
TRINITY_DN128043_c2_g1	0.00	0.00	0.00	0.00	0.00	0.00	10.93	0.00	0.00	0.00
TRINITY_DN128043_c7_g1	0.00	0.00	19.77	0.00	0.00	0.00	0.00	0.00	0.00	0.00
TRINITY_DN1280441_c0_g1	0.00	0.00	0.00	0.00	0.00	0.00	0.00	0.00	0.00	0.00
TRINITY_DN1280442_c0_g1	408.76	792.77	267.98	252.08	272.87	276.54	646.54	191.92	834.39	1233.29
TRINITY_DN1280444_c0_g1	0.00	0.00	0.00	0.00	0.00	0.00	0.00	0.00	0.00	0.00
TRINITY_DN1280445_c0_g1	0.00	0.00	0.00	0.00	0.00	0.00	0.00	0.00	0.00	0.00
TRINITY_DN1280448_c0_g1	0.00	0.00	0.00	4.85	0.00	4.25	0.00	0.00	9.36	0.00
TRINITY_DN1280449_c0_g1	0.00	0.00	0.00	0.00	0.00	0.00	33.37	0.00	0.00	35.01
TRINITY_DN128044_c0_g1	0.00	0.00	0.00	2.34	0.00	0.00	0.00	2.28	4.94	2.13
TRINITY_DN1280451_c0_g1	0.00	0.00	0.00	0.00	0.00	0.00	0.00	0.00	0.00	11.09
TRINITY_DN1280453_c0_g1	0.00	21.18	0.00	0.00	0.00	0.00	0.00	0.00	17.14	16.06
TRINITY_DN1280455_c0_g1	0.00	0.00	0.00	19.95	0.00	0.00	0.00	0.00	9.81	9.44
TRINITY_DN1280457_c0_g1	0.00	0.00	0.00	0.00	0.00	0.00	0.00	0.00	0.00	0.00
TRINITY_DN1280459_c0_g1	0.00	0.00	0.00	0.00	0.00	0.00	0.00	0.00	11.17	0.00
TRINITY_DN128045_c0_g1	0.00	0.00	0.00	0.00	0.00	0.00	0.00	0.00	0.00	0.00
TRINITY_DN1280462_c0_g1	0.00	0.00	0.00	0.00	0.00	0.00	0.00	0.00	17.91	8.61
TRINITY_DN1280464_c0_g1	0.00	0.00	0.00	0.00	0.00	0.00	0.00	0.00	0.00	14.60
TRINITY_DN1280466_c0_g1	0.00	0.00	0.00	6.62	0.00	0.00	0.00	0.00	0.00	0.00
TRINITY_DN1280468_c0_g1	6.78	0.00	0.00	0.00	0.00	0.00	8.61	0.00	0.00	0.00
TRINITY_DN1280470_c0_g1	0.00	0.00	0.00	0.00	9.64	0.00	0.00	0.00	0.00	0.00
TRINITY_DN1280471_c0_g1	9.15	5.22	0.00	0.00	0.00	0.00	0.00	0.00	0.00	0.00
TRINITY_DN1280475_c0_g1	0.00	0.00	0.00	0.00	0.00	0.00	7.24	0.00	0.00	10.59
TRINITY_DN1280477_c0_g1	0.00	0.00	0.00	0.00	0.00	0.00	0.00	0.00	35.56	0.00
TRINITY_DN1280480_c0_g1	6.72	7.92	22.93	13.19	0.00	0.00	0.00	0.00	6.39	6.18
TRINITY_DN1280483_c0_g1	0.00	0.00	0.00	0.00	0.00	0.00	0.00	0.00	0.00	0.00
TRINITY_DN1280484_c0_g1	0.00	0.00	0.00	0.00	0.00	0.00	0.00	0.00	8.90	8.56
TRINITY_DN1280486_c0_g1	0.00	0.00	0.00	0.00	0.00	0.00	0.00	0.00	0.00	0.00
TRINITY_DN1280487_c0_g1	0.00	0.00	0.00	0.00	0.00	0.00	0.00	0.00	0.00	0.00
TRINITY_DN1280489_c0_g1	0.00	0.00	0.00	0.00	0.00	0.00	0.00	0.00	0.00	0.00
TRINITY_DN1280490_c0_g1	8.42	4.73	4.22	0.00	4.41	0.00	5.17	4.14	0.00	0.00
TRINITY_DN1280495_c0_g1	0.00	7.02	0.00	0.00	0.00	0.00	0.00	0.00	5.73	11.10
TRINITY_DN128049_c0_g1	0.00	13.02	0.00	0.00	5.88	0.00	7.05	11.09	10.70	31.04
TRINITY_DN12804_c0_g2	126.47	158.21	86.08	60.27	61.09	59.85	141.38	40.97	281.91	367.78
TRINITY_DN12804_c1_g1	0.00	0.00	0.00	0.00	0.00	0.00	0.00	0.00	0.00	0.00
TRINITY_DN12804_c5_g1	0.00	0.00	0.00	0.00	0.00	0.00	14.56	0.00	0.00	13.79
TRINITY_DN12804_c6_g1	0.00	0.00	0.00	0.00	0.00	0.00	0.00	0.00	0.00	0.00
TRINITY_DN12804_c7_g1	0.00	0.00	0.00	0.00	0.00	11.97	0.00	0.00	0.00	0.00
TRINITY_DN1280500_c0_g1	0.00	0.00	0.00	0.00	38.04	0.00	0.00	0.00	0.00	0.00
TRINITY_DN1280504_c0_g1	0.00	0.00	0.00	0.00	0.00	0.00	0.00	0.00	0.00	0.00
TRINITY_DN1280506_c0_g1	0.00	0.00	0.00	0.00	0.00	0.00	0.00	0.00	0.00	0.00
TRINITY_DN1280509_c0_g1	0.00	0.00	0.00	0.00	0.00	0.00	10.15	0.00	0.00	7.26
TRINITY_DN128050_c0_g1	0.00	0.00	0.00	0.00	0.00	0.00	7.27	0.00	0.00	0.00
TRINITY_DN128050_c0_g2	0.00	0.00	0.00	0.00	0.00	0.00	0.00	0.00	0.00	3.90
TRINITY_DN128050_c0_g3	0.00	5.61	0.00	0.00	0.00	0.00	0.00	0.00	4.68	9.02
TRINITY_DN128050_c0_g4	0.00	0.00	0.00	0.00	0.00	0.00	0.00	0.00	0.00	0.00
TRINITY_DN128050_c0_g5	0.00	0.00	0.00	0.00	0.00	0.00	0.00	0.00	7.90	0.00
TRINITY_DN128050_c0_g6	0.00	10.32	0.00	4.50	4.78	0.00	0.00	0.00	0.00	0.00
TRINITY_DN128050_c1_g1	0.00	0.00	0.00	0.00	8.19	0.00	0.00	0.00	7.49	0.00
TRINITY_DN128050_c1_g2	0.00	0.00	0.00	0.00	0.00	0.00	0.00	0.00	0.00	0.00
TRINITY_DN1280510_c0_g1	0.00	0.00	0.00	0.00	0.00	0.00	0.00	0.00	0.00	0.00
TRINITY_DN1280511_c0_g1	0.00	0.00	0.00	0.00	0.00	7.40	0.00	0.00	0.00	7.83
TRINITY_DN1280513_c0_g1	0.00	17.24	14.42	0.00	0.00	0.00	0.00	0.00	13.69	0.00
TRINITY_DN1280515_c0_g1	0.00	0.00	0.00	0.00	0.00	0.00	0.00	0.00	0.00	0.00
TRINITY_DN1280516_c0_g1	0.00	0.00	0.00	0.00	0.00	0.00	0.00	0.00	0.00	0.00
TRINITY_DN1280517_c0_g1	0.00	0.00	0.00	0.00	0.00	0.00	0.00	0.00	0.00	14.24
TRINITY_DN1280518_c0_g1	0.00	0.00	0.00	0.00	0.00	0.00	0.00	0.00	0.00	1.91
TRINITY_DN1280519_c0_g1	0.00	0.00	6.85	0.00	0.00	0.00	0.00	0.00	0.00	0.00
TRINITY_DN128051_c0_g1	128.83	127.65	88.55	57.72	44.15	83.67	110.01	42.64	310.54	306.33
TRINITY_DN128051_c3_g1	0.00	0.00	0.00	0.00	0.00	0.00	0.00	0.00	0.00	0.00
TRINITY_DN128051_c5_g1	0.00	0.00	0.00	0.00	11.29	0.00	0.00	0.00	0.00	0.00
TRINITY_DN1280520_c0_g1	0.00	0.00	0.00	0.00	0.00	0.00	0.00	0.00	0.00	0.00
TRINITY_DN1280522_c0_g1	0.00	14.59	0.00	0.00	12.40	0.00	0.00	0.00	0.00	0.00
TRINITY_DN1280523_c0_g1	0.00	0.00	0.00	0.00	0.00	0.00	13.10	0.00	0.00	0.00
TRINITY_DN1280525_c0_g1	0.00	0.00	0.00	0.00	0.00	0.00	13.27	9.90	0.00	18.75
TRINITY_DN1280526_c0_g1	0.00	0.00	0.00	0.00	0.00	0.00	0.00	0.00	0.00	0.00
TRINITY_DN1280529_c0_g1	0.00	0.00	0.00	0.00	0.00	0.00	0.00	0.00	0.00	4.11
TRINITY_DN1280536_c0_g1	0.00	0.00	0.00	0.00	0.00	0.00	0.00	0.00	0.00	0.00
TRINITY_DN1280537_c0_g1	0.00	0.00	0.00	0.00	0.00	0.00	0.00	0.00	0.00	10.05
TRINITY_DN1280539_c0_g1	0.00	14.01	0.00	0.00	0.00	0.00	0.00	0.00	0.00	0.00
TRINITY_DN128053_c0_g1	0.00	0.00	0.00	0.00	0.00	0.00	0.00	0.00	0.00	0.00
TRINITY_DN1280540_c0_g1	0.00	0.00	0.00	0.00	0.00	0.00	0.00	0.00	0.00	0.00
TRINITY_DN1280542_c0_g1	0.00	0.00	0.00	0.00	0.00	0.00	0.00	0.00	0.00	8.42
TRINITY_DN1280543_c0_g1	0.00	0.00	0.00	0.00	0.00	0.00	0.00	0.00	0.00	0.00
TRINITY_DN1280545_c0_g1	0.00	0.00	0.00	0.00	0.00	0.00	0.00	0.00	7.30	0.00
TRINITY_DN1280547_c0_g1	0.00	0.00	0.00	0.00	0.00	7.49	0.00	0.00	0.00	0.00
TRINITY_DN1280548_c0_g1	0.00	0.00	0.00	0.00	0.00	0.00	0.00	0.00	0.00	0.00
TRINITY_DN1280549_c0_g1	0.00	0.00	0.00	0.00	0.00	0.00	0.00	0.00	0.00	0.00
TRINITY_DN128054_c0_g1	0.00	0.00	0.00	0.00	0.00	0.00	0.00	0.00	0.00	16.85
TRINITY_DN128054_c0_g2	0.00	0.00	0.00	0.00	0.00	0.00	0.00	0.00	0.00	0.00
TRINITY_DN128054_c0_g3	0.00	0.00	0.00	0.00	0.00	0.00	0.00	0.00	21.12	10.11
TRINITY_DN1280550_c0_g1	0.00	10.73	0.00	0.00	0.00	0.00	0.00	0.00	8.49	0.00
TRINITY_DN1280553_c0_g1	0.00	0.00	0.00	0.00	0.00	0.00	0.00	0.00	0.00	0.00
TRINITY_DN1280554_c0_g1	0.00	0.00	0.00	0.00	0.00	0.00	0.00	9.14	0.00	0.00
TRINITY_DN1280555_c0_g1	4.82	0.00	0.00	0.00	0.00	0.00	0.00	0.00	0.00	0.00
TRINITY_DN1280556_c0_g1	0.00	0.00	0.00	0.00	0.00	0.00	0.00	0.00	0.00	0.00
TRINITY_DN1280558_c0_g1	0.00	0.00	0.00	0.00	0.00	0.00	0.00	0.00	0.00	9.09
TRINITY_DN128055_c0_g1	0.00	0.00	0.00	0.00	0.00	0.00	46.47	0.00	0.00	0.00
TRINITY_DN1280560_c0_g1	0.00	0.00	0.00	0.00	0.00	0.00	0.00	0.00	6.00	23.25
TRINITY_DN1280562_c0_g1	0.00	0.00	0.00	0.00	0.00	0.00	24.19	0.00	0.00	0.00
TRINITY_DN1280563_c0_g1	0.00	0.00	0.00	8.24	0.00	0.00	0.00	8.25	0.00	0.00
TRINITY_DN1280564_c0_g1	0.00	0.00	0.00	0.00	0.00	0.00	0.00	0.00	5.09	0.00
TRINITY_DN1280565_c0_g1	0.00	0.00	0.00	0.00	0.00	0.00	0.00	0.00	17.59	8.47
TRINITY_DN1280569_c0_g1	0.00	0.00	0.00	0.00	0.00	0.00	0.00	0.00	0.00	0.00
TRINITY_DN1280570_c0_g1	0.00	0.00	0.00	0.00	0.00	0.00	0.00	0.00	0.00	0.00
TRINITY_DN1280571_c0_g1	0.00	20.63	0.00	0.00	0.00	0.00	0.00	0.00	0.00	0.00
TRINITY_DN1280575_c0_g1	0.00	0.00	0.00	0.00	0.00	0.00	0.00	0.00	0.00	0.00
TRINITY_DN1280576_c0_g1	0.00	0.00	8.77	0.00	0.00	0.00	0.00	0.00	1.46	0.00
TRINITY_DN128057_c0_g1	0.00	0.00	0.00	0.00	0.00	0.00	0.00	0.00	0.00	0.00
TRINITY_DN128057_c0_g2	0.00	0.00	0.00	0.00	0.00	0.00	0.00	0.00	0.00	0.00
TRINITY_DN128057_c0_g3	0.00	0.00	0.00	0.00	0.00	0.00	0.00	0.00	7.31	0.00
TRINITY_DN128057_c1_g2	0.00	1.07	0.00	0.00	1.09	0.00	0.00	0.00	0.00	3.40
TRINITY_DN128057_c3_g1	0.00	0.00	0.00	0.00	0.00	0.00	0.00	0.00	0.00	0.00
TRINITY_DN128057_c5_g1	0.00	0.00	0.00	0.00	0.00	0.00	0.00	0.00	0.00	0.00
TRINITY_DN1280582_c0_g1	0.00	0.00	0.00	0.00	0.00	0.00	0.00	0.00	0.00	11.50
TRINITY_DN1280583_c0_g1	17.69	0.00	0.00	0.00	9.22	0.00	0.00	0.00	0.00	24.41
TRINITY_DN1280584_c0_g1	0.00	0.00	0.00	0.00	0.00	0.00	0.00	0.00	0.00	0.00
TRINITY_DN1280586_c0_g1	0.00	0.00	0.00	0.00	0.00	7.90	0.00	0.00	0.00	0.00
TRINITY_DN1280587_c0_g1	0.00	0.00	0.00	0.00	0.00	0.00	0.00	0.00	0.00	0.00
TRINITY_DN128058_c0_g1	19.55	0.00	0.00	56.22	4.94	0.00	25.03	0.00	11.43	0.00
TRINITY_DN1280590_c0_g1	0.00	0.00	0.00	0.00	0.00	0.00	0.00	0.00	0.00	0.00
TRINITY_DN1280591_c0_g1	0.00	0.00	0.00	0.00	0.00	0.00	0.00	0.00	0.00	0.00
TRINITY_DN1280592_c0_g1	0.00	0.00	0.00	7.27	0.00	0.00	0.00	0.00	0.00	3.35
TRINITY_DN1280593_c0_g1	8.55	0.00	0.00	0.00	0.00	0.00	11.06	0.00	0.00	15.84
TRINITY_DN1280594_c0_g1	0.00	0.00	0.00	0.00	0.00	0.00	0.00	0.00	0.00	0.00
TRINITY_DN1280596_c0_g1	6.42	0.00	12.98	0.00	6.70	0.00	0.00	0.00	0.00	0.00
TRINITY_DN1280597_c0_g1	0.00	0.00	0.00	0.00	0.00	0.00	0.00	0.00	0.00	0.00
TRINITY_DN12805_c0_g1	1477.01	2520.06	1176.28	1084.53	788.64	838.63	2239.54	930.04	3116.74	3782.62
TRINITY_DN12805_c0_g2	144.63	265.66	16.34	99.79	23.36	78.51	169.52	80.09	185.71	132.07
TRINITY_DN12805_c0_g3	2.20	3.26	0.00	0.00	4.27	3.50	0.00	0.00	12.97	3.72
TRINITY_DN12805_c1_g1	22.06	20.43	15.71	15.04	0.00	22.11	4.97	4.82	85.92	42.50
TRINITY_DN12805_c2_g2	53.65	53.98	101.85	41.31	37.68	33.71	59.77	16.84	104.24	176.18
TRINITY_DN12805_c4_g1	5.45	6.26	0.00	0.00	0.00	4.71	13.60	0.00	0.00	0.00
TRINITY_DN12805_c7_g1	4.86	0.00	0.00	3.04	0.00	0.00	0.00	0.00	2.93	0.00
TRINITY_DN12805_c9_g1	0.00	0.00	0.00	0.00	0.00	0.00	0.00	0.00	15.75	0.00
TRINITY_DN1280606_c0_g1	0.00	0.00	19.60	0.00	0.00	0.00	24.84	0.00	0.00	0.00
TRINITY_DN1280608_c0_g1	0.00	0.00	0.00	0.00	0.00	0.00	0.00	0.00	0.00	0.00
TRINITY_DN128060_c0_g1	4.76	0.00	1.88	0.99	3.02	1.62	2.14	0.00	7.45	5.19
TRINITY_DN128060_c0_g2	0.00	0.00	0.00	0.00	0.00	0.00	0.00	0.00	0.00	0.00
TRINITY_DN128060_c0_g3	0.00	4.88	0.00	0.00	0.00	0.00	0.00	0.00	0.00	3.96
TRINITY_DN128060_c1_g1	0.00	0.00	0.00	0.00	0.00	0.00	0.00	0.00	0.00	0.00
TRINITY_DN1280610_c0_g1	0.00	0.00	0.00	0.00	0.00	0.00	0.00	0.00	16.69	0.00
TRINITY_DN1280612_c0_g1	0.00	0.00	0.00	0.00	0.00	0.00	0.00	0.00	0.00	0.00
TRINITY_DN1280613_c0_g1	0.00	0.00	0.00	0.00	0.00	0.00	0.00	0.00	0.00	0.00
TRINITY_DN1280614_c0_g1	0.00	0.00	0.00	0.00	2.43	0.00	0.00	0.00	2.22	0.00
TRINITY_DN1280615_c0_g1	0.00	0.00	0.00	0.00	0.00	5.38	0.00	0.00	0.00	11.38
TRINITY_DN1280616_c0_g1	0.00	0.00	0.00	0.00	0.00	0.00	0.00	0.00	0.00	0.00
TRINITY_DN1280617_c0_g1	0.00	0.00	0.00	0.00	0.00	0.00	0.00	0.00	0.00	0.00
TRINITY_DN1280618_c0_g1	0.00	0.00	0.00	0.00	0.00	6.01	0.00	0.00	0.00	6.34
TRINITY_DN1280619_c0_g1	0.00	0.00	0.00	0.00	16.73	0.00	0.00	0.00	0.00	0.00
TRINITY_DN1280623_c0_g1	0.00	0.00	0.00	0.00	0.00	0.00	0.00	0.00	7.06	6.79
TRINITY_DN1280626_c0_g1	0.00	0.00	0.00	0.00	0.00	0.00	0.00	0.00	0.00	0.00
TRINITY_DN1280627_c0_g1	0.00	0.00	0.00	0.00	0.00	0.00	0.00	0.00	0.00	0.00
TRINITY_DN1280633_c0_g1	0.00	0.00	0.00	0.00	0.00	0.00	0.00	0.00	0.00	0.00
TRINITY_DN1280634_c0_g1	0.00	0.00	0.00	0.00	0.00	0.00	0.00	0.00	13.58	0.00
TRINITY_DN1280635_c0_g1	0.00	0.00	0.00	0.00	0.00	0.00	0.00	0.00	46.39	0.00
TRINITY_DN1280639_c0_g1	0.00	0.00	0.00	0.00	0.00	0.00	0.00	0.00	0.00	16.23
TRINITY_DN128063_c0_g1	0.00	0.00	0.00	0.00	0.00	0.00	0.00	0.00	7.23	6.97
TRINITY_DN128063_c0_g2	3.77	0.00	0.00	0.00	0.00	0.00	4.58	0.00	7.20	3.44
TRINITY_DN128063_c0_g3	0.00	0.00	0.00	0.00	0.00	0.00	6.30	0.00	0.00	0.00
TRINITY_DN128063_c4_g1	0.00	23.18	0.00	0.00	0.00	0.00	0.00	0.00	0.00	0.00
TRINITY_DN1280640_c0_g1	0.00	0.00	0.00	0.00	0.00	0.00	0.00	0.00	0.00	0.00
TRINITY_DN1280642_c0_g1	0.00	0.00	0.00	0.00	0.00	0.00	0.00	0.00	0.00	0.00
TRINITY_DN1280644_c0_g1	10.55	0.00	0.00	0.00	0.00	0.00	0.00	0.00	0.00	0.00
TRINITY_DN1280645_c0_g1	0.00	0.00	0.00	0.00	0.00	0.00	0.00	0.00	0.00	0.00
TRINITY_DN1280647_c0_g1	0.00	0.00	0.00	0.00	0.00	0.00	0.00	0.00	0.00	0.00
TRINITY_DN1280649_c0_g1	0.00	0.00	0.00	0.00	0.00	0.00	0.00	0.00	0.00	29.72
TRINITY_DN1280650_c0_g1	0.00	0.00	0.00	0.00	0.00	0.00	4.45	0.00	0.00	6.43
TRINITY_DN1280657_c0_g1	16.79	20.10	0.00	0.00	0.00	0.00	0.00	0.00	0.00	0.00
TRINITY_DN1280658_c0_g1	0.00	0.00	0.00	0.00	0.00	0.00	6.23	0.00	4.76	0.00
TRINITY_DN1280661_c0_g1	0.00	0.00	0.00	0.00	0.00	0.00	0.00	0.00	0.00	0.00
TRINITY_DN1280664_c0_g1	0.00	0.00	0.00	0.00	0.00	0.00	0.00	0.00	0.00	9.09
TRINITY_DN1280667_c0_g1	0.00	0.00	19.19	0.00	0.00	0.00	0.00	0.00	0.00	34.33
TRINITY_DN1280669_c0_g1	0.00	0.00	0.00	0.00	0.00	0.00	0.00	0.00	0.00	0.00
TRINITY_DN128066_c0_g2	0.00	0.00	0.00	0.00	0.00	0.00	0.00	0.00	0.00	0.00
TRINITY_DN128066_c1_g1	0.00	1.92	0.00	0.00	0.00	0.00	0.00	0.00	2.73	3.37
TRINITY_DN128066_c2_g1	0.00	0.00	2.32	0.00	0.00	0.00	0.00	0.00	0.00	0.00
TRINITY_DN1280670_c0_g1	0.00	0.00	0.00	0.00	0.00	0.00	0.00	0.00	0.00	6.34
TRINITY_DN1280671_c0_g1	0.00	0.00	5.51	0.00	5.72	0.00	0.00	5.40	10.41	0.00
TRINITY_DN1280678_c0_g1	0.00	0.00	0.00	0.00	0.00	0.00	0.00	0.00	0.00	0.00
TRINITY_DN1280679_c0_g1	19.31	0.00	0.00	0.00	0.00	0.00	0.00	0.00	9.22	0.00
TRINITY_DN128067_c0_g1	0.00	0.00	0.00	0.00	0.00	0.00	0.00	0.00	8.35	0.00
TRINITY_DN128067_c2_g1	0.00	0.00	0.00	0.00	0.00	0.00	0.00	0.00	0.00	17.54
TRINITY_DN128067_c4_g1	0.00	0.00	0.00	0.00	0.00	0.00	0.00	0.00	0.00	0.00
TRINITY_DN1280682_c0_g1	0.00	0.00	0.00	0.00	0.00	0.00	0.00	0.00	8.80	25.40
TRINITY_DN1280683_c0_g1	0.00	0.00	0.00	0.00	0.00	0.00	0.00	0.00	0.00	0.00
TRINITY_DN1280684_c0_g1	0.00	0.00	0.00	0.00	0.00	0.00	0.00	0.00	0.00	0.00
TRINITY_DN1280687_c0_g1	0.00	0.00	0.00	0.00	0.00	0.00	0.00	0.00	0.00	0.00
TRINITY_DN1280690_c0_g1	0.00	0.00	0.00	0.00	0.00	0.00	21.10	0.00	0.00	0.00
TRINITY_DN1280691_c0_g1	0.00	0.00	0.00	0.00	0.00	0.00	0.00	0.00	0.00	0.00
TRINITY_DN1280692_c0_g1	0.00	0.00	0.00	0.00	0.00	0.00	0.00	0.00	0.00	0.00
TRINITY_DN1280694_c0_g1	0.00	0.00	0.00	0.00	0.00	0.00	0.00	0.00	0.00	0.00
TRINITY_DN1280695_c0_g1	0.00	0.00	0.00	0.00	0.00	0.00	0.00	0.00	0.00	0.00
TRINITY_DN1280696_c0_g1	0.00	0.00	0.00	0.00	0.00	0.00	0.00	0.00	0.00	49.33
TRINITY_DN1280697_c0_g1	0.00	6.99	0.00	0.00	0.00	0.00	0.00	0.00	0.00	7.41
TRINITY_DN12806_c0_g1	10.92	13.74	6.77	5.49	2.98	3.49	4.66	3.95	25.28	9.93
TRINITY_DN12806_c11_g1	0.00	0.00	0.00	0.00	0.00	0.00	0.00	0.00	0.00	3.10
TRINITY_DN12806_c1_g1	60.26	84.67	28.91	39.84	42.87	38.43	101.86	26.29	125.52	179.25
TRINITY_DN12806_c2_g2	0.00	0.00	0.00	0.00	0.00	0.00	0.00	0.00	0.00	0.00
TRINITY_DN12806_c3_g1	0.00	0.00	19.19	18.17	0.00	95.95	48.82	53.18	201.29	155.53
TRINITY_DN1280700_c0_g1	0.00	0.00	0.00	0.00	0.00	0.00	0.00	0.00	10.41	0.00
TRINITY_DN1280702_c0_g1	0.00	0.00	0.00	0.00	20.34	0.00	0.00	0.00	0.00	0.00
TRINITY_DN1280703_c0_g1	0.00	0.00	0.00	0.00	0.00	0.00	0.00	0.00	0.00	5.45
TRINITY_DN1280704_c0_g1	0.00	0.00	0.00	0.00	0.00	0.00	0.00	0.00	28.29	0.00
TRINITY_DN1280705_c0_g1	13.35	0.00	0.00	0.00	13.84	0.00	17.54	0.00	0.00	0.00
TRINITY_DN1280706_c0_g1	0.00	0.00	0.00	0.00	0.00	0.00	0.00	0.00	0.00	0.00
TRINITY_DN1280707_c0_g1	0.00	0.00	0.00	0.00	0.00	0.00	0.00	0.00	0.00	0.00
TRINITY_DN1280708_c0_g1	0.00	0.00	0.00	0.00	0.00	0.00	0.00	0.00	16.20	45.82
TRINITY_DN128070_c0_g1	0.00	0.00	0.00	0.00	13.64	0.00	0.00	0.00	0.00	12.05
TRINITY_DN128070_c0_g2	0.00	0.00	0.00	0.00	0.00	0.00	11.34	0.00	8.35	24.12
TRINITY_DN128070_c1_g1	0.00	14.08	0.00	0.00	0.00	9.95	0.00	0.00	0.00	10.60
TRINITY_DN128070_c2_g1	0.00	0.00	0.00	0.00	0.00	0.00	0.00	0.00	0.00	0.00
TRINITY_DN1280710_c0_g1	6.54	0.00	0.00	0.00	0.00	0.00	11.79	0.00	0.00	4.55
TRINITY_DN1280711_c0_g1	0.00	0.00	0.00	0.00	0.00	0.00	0.00	0.00	0.00	0.00
TRINITY_DN1280713_c0_g1	0.00	0.00	0.00	0.00	0.00	0.00	0.00	0.00	0.00	0.00
TRINITY_DN1280714_c0_g1	0.00	0.00	4.00	0.00	0.00	0.00	4.88	0.00	0.00	0.00
TRINITY_DN1280716_c0_g1	0.00	0.00	0.00	0.00	0.00	0.00	0.00	0.00	0.00	0.00
TRINITY_DN1280718_c0_g1	0.00	0.00	0.00	3.20	0.00	5.52	0.00	0.00	3.08	0.00
TRINITY_DN1280719_c0_g1	0.00	0.00	0.00	0.00	0.00	0.00	0.00	0.00	4.88	0.00
TRINITY_DN1280721_c0_g1	0.00	0.00	0.00	0.00	0.00	0.00	18.81	0.00	0.00	0.00
TRINITY_DN1280722_c0_g1	0.00	0.00	0.00	0.00	0.00	0.00	0.00	0.00	0.00	0.00
TRINITY_DN1280723_c0_g1	0.00	0.00	0.00	0.00	0.00	13.27	0.00	0.00	0.00	0.00
TRINITY_DN1280725_c0_g1	0.00	0.00	0.00	0.00	0.00	0.00	0.00	0.00	15.98	0.00
TRINITY_DN1280728_c0_g1	0.00	16.50	0.00	0.00	0.00	23.19	0.00	0.00	0.00	0.00
TRINITY_DN1280729_c0_g1	0.00	0.00	0.00	0.00	0.00	0.00	0.00	0.00	0.00	0.00
TRINITY_DN1280730_c0_g1	0.00	0.00	0.00	0.00	0.00	0.00	0.00	0.00	0.00	0.00
TRINITY_DN1280732_c0_g1	0.00	0.00	0.00	0.00	0.00	0.00	0.00	0.00	12.15	17.67
TRINITY_DN1280737_c0_g1	0.00	16.03	0.00	0.00	13.64	0.00	0.00	0.00	0.00	0.00
TRINITY_DN128073_c1_g1	0.00	0.00	0.00	0.00	0.00	0.00	0.00	0.00	0.00	0.00
TRINITY_DN1280740_c0_g1	0.00	0.00	0.00	0.00	0.00	12.43	38.22	0.00	0.00	26.63
TRINITY_DN1280742_c0_g1	0.00	0.00	0.00	0.00	0.00	0.00	0.00	18.05	18.70	0.00
TRINITY_DN1280743_c0_g1	0.00	0.00	0.00	0.00	0.00	2.83	0.00	0.00	0.00	3.01
TRINITY_DN1280746_c0_g1	0.00	19.66	0.00	0.00	0.00	0.00	0.00	0.00	0.00	0.00
TRINITY_DN1280747_c0_g1	0.00	0.00	0.00	0.00	0.00	0.00	0.00	0.00	0.00	0.00
TRINITY_DN1280748_c0_g1	0.00	0.00	0.00	0.00	0.00	0.00	0.00	0.00	0.00	9.63
TRINITY_DN128074_c0_g1	2.57	5.74	0.00	10.02	3.99	4.28	14.83	6.01	17.43	26.17
TRINITY_DN128074_c1_g1	4.79	2.57	0.00	2.39	0.00	0.00	0.00	0.00	0.00	8.70
TRINITY_DN128074_c2_g1	12.04	0.00	0.00	0.00	0.00	0.00	0.00	0.00	0.00	0.00
TRINITY_DN1280750_c0_g1	0.00	15.81	0.00	0.00	0.00	0.00	16.96	0.00	0.00	0.00
TRINITY_DN1280752_c0_g1	6.30	10.98	3.14	0.00	6.62	2.70	0.00	0.00	3.02	2.87
TRINITY_DN1280753_c0_g1	0.00	30.26	25.12	12.01	0.00	0.00	0.00	0.00	0.00	0.00
TRINITY_DN1280756_c0_g1	0.00	0.00	0.00	0.00	0.00	0.00	0.00	0.00	0.00	0.00
TRINITY_DN1280758_c0_g1	0.00	0.00	0.00	2.78	0.00	0.00	0.00	2.72	0.00	2.54
TRINITY_DN128075_c1_g1	0.00	0.00	0.00	2.53	0.00	0.00	0.00	0.00	0.00	2.30
TRINITY_DN128075_c2_g1	0.00	0.00	24.58	0.00	0.00	0.00	15.39	0.00	0.00	10.81
TRINITY_DN128075_c2_g2	0.00	0.00	0.00	0.00	0.00	8.52	0.00	0.00	0.00	11.57
TRINITY_DN128075_c8_g1	0.00	0.00	0.00	0.00	0.00	1.41	0.00	0.00	0.00	0.00
TRINITY_DN1280761_c0_g1	0.00	0.00	0.00	26.14	0.00	0.00	0.00	0.00	0.00	0.00
TRINITY_DN1280762_c0_g1	0.00	0.00	0.00	0.00	0.00	0.00	0.00	0.00	8.85	0.00
TRINITY_DN1280763_c0_g1	0.00	0.00	0.00	0.00	0.00	0.00	0.00	0.00	0.00	0.00
TRINITY_DN1280765_c0_g1	0.00	0.00	0.00	0.00	0.00	0.00	0.00	0.00	0.00	7.49
TRINITY_DN1280766_c0_g1	6.38	0.00	0.00	0.00	0.00	0.00	0.00	0.00	0.00	7.81
TRINITY_DN1280768_c0_g1	0.00	0.00	0.00	0.00	0.00	0.00	0.00	0.00	0.00	7.70
TRINITY_DN1280774_c0_g1	0.00	0.00	0.00	0.00	0.00	0.00	0.00	0.00	0.00	0.00
TRINITY_DN1280775_c0_g1	0.00	0.00	0.00	0.00	0.00	0.00	0.00	0.00	0.00	0.00
TRINITY_DN1280776_c0_g1	19.70	0.00	0.00	0.00	0.00	0.00	0.00	0.00	0.00	0.00
TRINITY_DN1280779_c0_g1	0.00	0.00	0.00	0.00	0.00	0.00	0.00	0.00	0.00	0.00
TRINITY_DN128077_c1_g1	17.80	0.00	0.00	0.00	0.00	0.00	0.00	0.00	0.00	0.00
TRINITY_DN1280781_c0_g1	0.00	0.00	0.00	0.00	0.00	0.00	0.00	0.00	0.00	0.00
TRINITY_DN1280783_c0_g1	0.00	0.00	0.00	0.00	0.00	0.00	0.00	0.00	0.00	0.00
TRINITY_DN1280784_c0_g1	7.78	0.00	0.00	0.00	0.00	0.00	0.00	0.00	0.00	0.00
TRINITY_DN1280786_c0_g1	0.00	0.00	0.00	0.00	0.00	0.00	0.00	0.00	17.78	0.00
TRINITY_DN1280787_c0_g1	0.00	0.00	0.00	0.00	0.00	0.00	0.00	0.00	0.00	0.00
TRINITY_DN1280788_c0_g1	0.00	0.00	0.00	0.00	0.00	10.14	0.00	0.00	0.00	0.00
TRINITY_DN128078_c0_g1	0.00	5.65	0.00	0.00	0.00	0.00	0.00	0.00	0.00	13.63
TRINITY_DN1280790_c0_g1	0.00	0.00	0.00	0.00	0.00	0.00	0.00	0.00	0.00	0.00
TRINITY_DN1280793_c0_g1	0.00	0.00	0.00	0.00	0.00	0.00	0.00	0.00	7.07	6.75
TRINITY_DN1280794_c0_g1	0.00	0.00	0.00	0.00	0.00	0.00	0.00	0.00	0.00	0.00
TRINITY_DN1280795_c0_g1	0.00	21.00	0.00	16.80	0.00	0.00	0.00	0.00	0.00	0.00
TRINITY_DN1280796_c0_g1	0.00	0.00	0.00	0.00	0.00	0.00	0.00	0.00	0.00	0.00
TRINITY_DN1280797_c0_g1	0.00	0.00	0.00	0.00	0.00	0.00	0.00	0.00	0.00	0.00
TRINITY_DN1280798_c0_g1	0.00	0.00	0.00	0.00	0.00	0.00	0.00	0.00	0.00	0.00
TRINITY_DN128079_c0_g1	0.00	0.00	0.00	0.00	0.00	0.00	0.00	0.00	0.00	0.00
TRINITY_DN12807_c0_g1	0.00	3.65	7.18	0.00	0.00	0.00	0.00	0.00	6.76	22.18
TRINITY_DN12807_c1_g1	0.00	12.77	0.00	0.00	0.00	4.20	0.00	0.00	21.72	4.47
TRINITY_DN12807_c2_g1	0.00	0.00	30.22	0.00	0.00	12.72	23.45	0.00	0.00	60.07
TRINITY_DN12807_c2_g2	34.97	0.00	0.00	0.00	0.00	0.00	21.86	0.00	8.08	21.34
TRINITY_DN12807_c7_g1	0.00	8.54	0.00	0.00	3.76	0.00	18.37	0.00	0.00	9.40
TRINITY_DN12807_c9_g1	0.00	0.00	0.00	0.00	0.00	0.00	0.00	0.00	0.00	0.00
TRINITY_DN1280804_c0_g1	0.00	2.90	0.00	0.00	0.00	0.00	0.00	0.00	0.00	2.44
TRINITY_DN1280806_c0_g1	0.00	0.00	0.00	0.00	0.00	0.00	0.00	0.00	0.00	7.19
TRINITY_DN1280807_c0_g1	0.00	0.00	0.00	0.00	0.00	0.00	0.00	0.00	0.00	0.00
TRINITY_DN1280809_c0_g1	0.00	0.00	0.00	0.00	0.00	0.00	0.00	0.00	0.00	0.00
TRINITY_DN128080_c0_g1	0.00	0.00	19.19	0.00	0.00	0.00	0.00	0.00	0.00	0.00
TRINITY_DN1280810_c0_g1	0.00	0.00	0.00	0.00	0.00	0.00	0.00	0.00	0.00	0.00
TRINITY_DN1280811_c0_g1	0.00	0.00	0.00	0.00	0.00	0.00	0.00	0.00	0.00	0.00
TRINITY_DN1280813_c0_g1	0.00	0.00	0.00	0.00	0.00	0.00	0.00	0.00	0.00	0.00
TRINITY_DN1280816_c0_g1	0.00	0.00	0.00	8.05	0.00	0.00	0.00	0.00	3.88	11.16
TRINITY_DN1280818_c0_g1	0.00	0.00	0.00	0.00	0.00	0.00	0.00	0.00	0.00	15.13
TRINITY_DN1280819_c0_g1	0.00	0.00	0.00	0.00	0.00	0.00	0.00	0.00	0.00	16.54
TRINITY_DN128081_c1_g1	0.00	0.00	0.00	0.00	0.00	0.00	13.79	0.00	0.00	9.75
TRINITY_DN1280820_c0_g1	0.00	0.00	0.00	0.00	0.00	0.00	0.00	0.00	0.00	0.00
TRINITY_DN1280821_c0_g1	0.00	0.00	0.00	0.00	0.00	0.00	0.00	0.00	4.03	3.79
TRINITY_DN1280825_c0_g1	0.00	0.00	0.00	0.00	0.00	0.00	0.00	0.00	0.00	18.64
TRINITY_DN1280827_c0_g1	5.77	0.00	0.00	0.00	6.02	0.00	0.00	0.00	0.00	0.00
TRINITY_DN1280828_c0_g1	0.00	0.00	0.00	0.00	0.00	0.00	15.30	0.00	0.00	0.00
TRINITY_DN128082_c0_g2	0.00	0.00	0.00	0.00	0.00	0.00	0.00	0.00	9.46	0.00
TRINITY_DN128082_c1_g1	0.00	6.40	0.00	6.04	2.12	0.00	0.00	0.00	3.89	10.96
TRINITY_DN1280831_c0_g1	0.00	0.00	0.00	5.25	0.00	0.00	0.00	0.00	10.14	4.90
TRINITY_DN1280832_c0_g1	0.00	0.00	0.00	0.00	0.00	7.82	0.00	0.00	0.00	0.00
TRINITY_DN1280835_c0_g1	0.00	15.68	0.00	0.00	0.00	0.00	0.00	0.00	0.00	0.00
TRINITY_DN128083_c0_g1	0.00	0.00	0.00	0.00	0.00	0.00	0.00	0.00	0.00	0.00
TRINITY_DN1280841_c0_g1	0.00	0.00	0.00	0.00	0.00	0.00	0.00	28.61	0.00	0.00
TRINITY_DN1280845_c0_g1	0.00	0.00	0.00	0.00	0.00	0.00	0.00	0.00	0.00	34.72
TRINITY_DN1280847_c0_g1	0.00	0.00	0.00	0.00	0.00	0.00	4.43	0.00	10.48	0.00
TRINITY_DN1280848_c0_g1	0.00	0.00	0.00	0.00	0.00	0.00	0.00	0.00	21.94	0.00
TRINITY_DN1280849_c0_g1	3.98	0.00	0.00	0.00	0.00	0.00	24.33	0.00	3.80	10.92
TRINITY_DN128084_c0_g1	0.00	0.00	0.00	0.00	0.00	0.00	0.00	0.00	0.00	5.97
TRINITY_DN128084_c5_g1	0.00	2.60	0.00	2.42	0.00	2.07	0.00	0.00	7.01	8.82
TRINITY_DN128084_c6_g1	0.00	0.00	0.00	0.00	0.00	0.00	0.00	17.09	17.61	0.00
TRINITY_DN128084_c7_g1	0.00	0.00	0.00	0.00	0.00	0.00	0.00	0.00	5.73	0.00
TRINITY_DN1280851_c0_g1	0.00	0.00	0.00	0.00	0.00	0.00	0.00	0.00	0.00	0.00
TRINITY_DN1280852_c0_g1	4.80	1.68	1.59	0.00	0.00	0.00	0.00	0.00	3.11	4.84
TRINITY_DN1280853_c0_g1	0.00	0.00	0.00	0.00	0.00	0.00	0.00	0.00	0.00	0.00
TRINITY_DN1280855_c0_g1	0.00	0.00	0.00	5.52	0.00	0.00	0.00	0.00	0.00	15.45
TRINITY_DN1280856_c0_g1	0.00	0.00	0.00	0.00	0.00	0.00	0.00	0.00	0.00	0.00
TRINITY_DN1280857_c0_g1	16.24	0.00	0.00	0.00	0.00	0.00	0.00	0.00	0.00	14.73
TRINITY_DN1280860_c0_g1	0.00	0.00	0.00	0.00	0.00	0.00	0.00	0.00	0.00	0.00
TRINITY_DN1280862_c0_g1	0.00	0.00	0.00	0.00	0.00	0.00	0.00	0.00	0.00	0.00
TRINITY_DN1280863_c0_g1	0.00	0.00	0.00	0.00	0.00	0.00	11.26	0.00	0.00	0.00
TRINITY_DN1280864_c0_g1	0.00	4.65	4.15	0.00	0.00	0.00	0.00	0.00	0.00	11.37
TRINITY_DN1280867_c0_g1	0.00	0.00	0.00	0.00	0.00	0.00	0.00	0.00	0.00	0.00
TRINITY_DN1280872_c0_g1	0.00	0.00	0.00	0.00	10.54	0.00	0.00	0.00	0.00	9.32
TRINITY_DN1280876_c0_g1	0.00	0.00	0.00	0.00	0.00	0.00	0.00	0.00	0.00	0.00
TRINITY_DN1280878_c0_g1	0.00	0.00	0.00	0.00	0.00	0.00	0.00	0.00	8.95	0.00
TRINITY_DN1280879_c0_g1	0.00	0.00	38.77	0.00	0.00	10.95	0.00	0.00	0.00	0.00
TRINITY_DN128087_c0_g1	0.00	0.00	0.00	0.00	0.00	0.00	0.00	0.00	0.00	8.23
TRINITY_DN1280880_c0_g1	0.00	0.00	0.00	0.00	0.00	0.00	0.00	0.00	0.00	0.00
TRINITY_DN1280882_c0_g1	0.00	0.00	0.00	0.00	0.00	0.00	32.56	0.00	0.00	0.00
TRINITY_DN1280883_c0_g1	0.00	0.00	0.00	0.00	0.00	0.00	0.00	0.00	0.00	0.00
TRINITY_DN1280886_c0_g1	0.00	0.00	0.00	0.00	0.00	0.00	0.00	0.00	0.00	0.00
TRINITY_DN1280887_c0_g1	0.00	0.00	0.00	0.00	0.00	0.00	0.00	0.00	0.00	5.23
TRINITY_DN1280888_c0_g1	0.00	6.78	0.00	0.00	6.10	0.00	0.00	0.00	0.00	0.00
TRINITY_DN1280890_c0_g1	0.00	0.00	4.90	0.00	10.55	2.66	0.00	0.00	0.00	0.00
TRINITY_DN1280893_c0_g1	0.00	0.00	0.00	0.00	0.00	0.00	0.00	0.00	11.51	0.00
TRINITY_DN1280896_c0_g1	0.00	0.00	0.00	0.00	12.77	0.00	32.08	0.00	0.00	0.00
TRINITY_DN12808_c0_g2	8.83	3.73	5.26	5.31	5.60	7.53	5.66	5.13	10.85	8.75
TRINITY_DN12808_c12_g1	0.00	0.00	0.00	1.07	1.13	7.26	0.00	5.14	0.00	0.00
TRINITY_DN12808_c13_g1	0.72	0.00	0.00	0.00	0.00	0.00	0.00	0.00	0.00	0.00
TRINITY_DN12808_c14_g1	0.00	0.00	0.00	0.00	0.00	11.51	0.00	0.00	0.00	24.67
TRINITY_DN12808_c1_g1	0.00	0.00	0.00	0.00	0.00	0.00	0.00	0.00	0.00	0.00
TRINITY_DN12808_c2_g1	53.50	54.37	29.82	29.16	20.05	36.98	42.82	11.82	117.61	113.42
TRINITY_DN12808_c3_g1	10.72	31.46	0.00	17.29	13.03	0.00	0.00	0.00	8.16	30.96
TRINITY_DN12808_c4_g1	0.00	11.92	1.83	2.31	0.00	1.22	0.00	2.03	0.00	0.00
TRINITY_DN12808_c6_g1	19.55	0.00	0.00	0.00	0.00	0.00	0.00	0.00	18.90	17.67
TRINITY_DN12808_c7_g1	2.97	7.78	1.47	1.49	3.14	1.27	1.70	0.00	1.45	6.75
TRINITY_DN1280902_c0_g1	0.00	0.00	0.00	0.00	13.65	0.00	0.00	0.00	0.00	0.00
TRINITY_DN1280903_c0_g1	0.00	0.00	0.00	0.00	0.00	0.00	0.00	0.00	0.00	9.03
TRINITY_DN1280904_c0_g1	0.00	0.00	0.00	0.00	0.00	0.00	0.00	0.00	0.00	0.00
TRINITY_DN1280905_c0_g1	0.00	0.00	0.00	0.00	0.00	0.00	0.00	0.00	0.00	0.00
TRINITY_DN1280906_c0_g1	0.00	0.00	0.00	0.00	0.00	0.00	0.00	0.00	0.00	0.00
TRINITY_DN1280907_c0_g1	0.00	3.92	0.00	0.00	0.00	0.00	0.00	0.00	0.00	3.24
TRINITY_DN1280908_c0_g1	0.00	0.00	0.00	0.00	0.00	0.00	10.74	0.00	0.00	0.00
TRINITY_DN128090_c0_g1	0.00	0.00	0.00	0.00	0.00	0.00	20.23	0.00	14.91	14.13
TRINITY_DN128090_c2_g1	0.00	0.00	0.00	35.57	0.00	0.00	0.00	0.00	0.00	0.00
TRINITY_DN1280910_c0_g1	0.00	0.00	0.00	0.00	0.00	3.19	9.03	0.00	3.55	6.78
TRINITY_DN1280914_c0_g1	8.99	0.00	0.00	8.78	0.00	0.00	0.00	0.00	0.00	0.00
TRINITY_DN1280915_c0_g1	0.00	0.00	0.00	0.00	0.00	9.05	0.00	0.00	0.00	0.00
TRINITY_DN1280919_c0_g1	0.00	0.00	0.00	0.00	0.00	0.00	0.00	0.00	0.00	0.00
TRINITY_DN128091_c0_g1	3.64	0.00	3.63	0.00	0.00	0.00	0.00	0.00	3.48	0.00
TRINITY_DN1280920_c0_g1	0.00	0.00	0.00	0.00	0.00	0.00	0.00	0.00	0.00	0.00
TRINITY_DN1280922_c0_g1	0.00	0.00	0.00	0.00	0.00	0.00	5.98	0.00	0.00	0.00
TRINITY_DN1280923_c0_g1	0.00	0.00	0.00	0.00	0.00	0.00	0.00	0.00	0.00	0.00
TRINITY_DN1280924_c0_g1	0.00	0.00	0.00	0.00	0.00	0.00	0.00	0.00	0.00	0.00
TRINITY_DN1280925_c0_g1	0.00	0.00	0.00	0.00	0.00	0.00	0.00	0.00	0.00	0.00
TRINITY_DN1280926_c0_g1	19.35	0.00	0.00	0.00	0.00	0.00	0.00	0.00	0.00	29.83
TRINITY_DN1280927_c0_g1	0.00	0.00	0.00	0.00	0.00	0.00	0.00	0.00	4.83	0.00
TRINITY_DN1280928_c0_g1	0.00	0.00	0.00	0.00	0.00	0.00	0.00	0.00	0.00	15.39
TRINITY_DN1280929_c0_g1	0.00	31.60	0.00	0.00	0.00	0.00	0.00	0.00	0.00	0.00
TRINITY_DN1280931_c0_g1	0.00	0.00	0.00	0.00	0.00	0.00	0.00	0.00	0.00	30.77
TRINITY_DN1280932_c0_g1	0.00	3.40	0.00	0.00	3.27	2.67	0.00	3.04	0.00	2.84
TRINITY_DN1280934_c0_g1	0.00	17.37	0.00	0.00	0.00	0.00	0.00	0.00	0.00	13.10
TRINITY_DN1280936_c0_g1	0.00	0.00	0.00	0.00	0.00	0.00	0.00	0.00	0.00	8.00
TRINITY_DN1280937_c0_g1	0.00	0.00	0.00	0.00	0.00	0.00	0.00	0.00	0.00	0.00
TRINITY_DN1280939_c0_g1	0.00	14.40	0.00	0.00	0.00	0.00	0.00	0.00	0.00	0.00
TRINITY_DN1280940_c0_g1	0.00	0.00	0.00	0.00	0.00	9.83	0.00	0.00	0.00	0.00
TRINITY_DN1280944_c0_g1	0.00	0.00	0.00	0.00	0.00	0.00	0.00	0.00	0.00	27.87
TRINITY_DN1280946_c0_g1	0.00	0.00	0.00	0.00	15.65	0.00	0.00	0.00	0.00	0.00
TRINITY_DN1280947_c0_g1	0.00	0.00	0.00	0.00	0.00	0.00	0.00	0.00	0.00	0.00
TRINITY_DN1280948_c0_g1	0.00	0.00	0.00	0.00	0.00	0.00	6.91	0.00	0.00	5.07
TRINITY_DN1280949_c0_g1	0.00	0.00	7.25	0.00	0.00	0.00	0.00	0.00	0.00	0.00
TRINITY_DN128094_c0_g1	0.00	0.00	0.00	0.00	0.00	0.00	0.00	0.00	4.01	0.00
TRINITY_DN1280950_c0_g1	0.00	0.00	0.00	0.00	0.00	0.00	0.00	15.64	0.00	4.86
TRINITY_DN1280952_c0_g1	6.78	0.00	0.00	0.00	0.00	0.00	0.00	0.00	0.00	12.46
TRINITY_DN1280953_c0_g1	0.00	0.00	0.00	0.00	0.00	0.00	0.00	0.00	0.00	0.00
TRINITY_DN1280954_c0_g1	0.00	9.07	0.00	0.00	0.00	0.00	0.00	0.00	0.00	0.00
TRINITY_DN1280955_c0_g1	0.00	0.00	0.00	0.00	0.00	0.00	0.00	0.00	0.00	0.00
TRINITY_DN1280957_c0_g1	0.00	0.00	0.00	0.00	0.00	0.00	0.00	0.00	0.00	0.00
TRINITY_DN1280958_c0_g1	0.00	0.00	0.00	0.00	0.00	0.00	0.00	0.00	0.00	0.00
TRINITY_DN1280959_c0_g1	0.00	0.00	0.00	0.00	0.00	0.00	0.00	0.00	0.00	0.00
TRINITY_DN128095_c0_g1	2.17	0.00	0.00	0.00	0.00	0.00	0.00	0.00	2.09	5.31
TRINITY_DN128095_c1_g1	28.25	0.00	0.00	0.00	0.00	0.00	0.00	13.44	0.00	25.83
TRINITY_DN1280962_c0_g1	0.00	0.00	0.00	7.96	8.43	0.00	0.00	0.00	0.00	0.00
TRINITY_DN1280965_c0_g1	0.00	0.00	0.00	0.00	0.00	8.07	0.00	0.00	8.90	0.00
TRINITY_DN1280966_c0_g1	0.00	0.00	0.00	0.00	0.00	10.63	0.00	0.00	0.00	11.33
TRINITY_DN1280968_c0_g1	0.00	0.00	0.00	0.00	0.00	0.00	0.00	0.00	0.00	0.00
TRINITY_DN128096_c0_g1	0.00	0.00	0.00	0.00	0.00	0.00	0.00	0.00	0.00	0.00
TRINITY_DN1280970_c0_g1	19.35	0.00	0.00	0.00	0.00	0.00	0.00	0.00	18.70	0.00
TRINITY_DN1280971_c0_g1	13.35	0.00	0.00	0.00	0.00	0.00	0.00	0.00	0.00	0.00
TRINITY_DN1280972_c0_g1	0.00	0.00	0.00	0.00	0.00	0.00	0.00	0.00	0.00	0.00
TRINITY_DN1280974_c0_g1	0.00	60.31	0.00	16.07	0.00	0.00	0.00	0.00	0.00	15.27
TRINITY_DN1280976_c0_g1	0.00	0.00	0.00	8.37	0.00	0.00	0.00	0.00	0.00	23.59
TRINITY_DN1280979_c0_g1	0.00	0.00	0.00	0.00	0.00	0.00	0.00	0.00	0.00	9.91
TRINITY_DN128097_c0_g1	0.00	0.00	0.00	0.00	0.00	0.00	0.00	0.00	0.00	0.00
TRINITY_DN128097_c1_g1	0.00	0.00	0.00	14.15	0.00	0.00	0.00	0.00	0.00	0.00
TRINITY_DN128097_c2_g1	11.50	0.00	0.00	0.00	0.00	0.00	0.00	0.00	0.00	0.00
TRINITY_DN128097_c4_g1	0.00	0.00	0.00	0.00	0.00	0.00	0.00	0.00	0.00	0.00
TRINITY_DN1280980_c0_g1	0.00	0.00	0.00	0.00	0.00	0.00	0.00	0.00	0.00	0.00
TRINITY_DN1280984_c0_g1	0.00	0.00	0.00	0.00	0.00	0.00	0.00	0.00	0.00	6.32
TRINITY_DN1280985_c0_g1	0.00	0.00	0.00	8.78	0.00	0.00	23.32	0.00	0.00	8.28
TRINITY_DN1280989_c0_g1	0.00	0.00	0.00	0.00	0.00	0.00	0.00	0.00	0.00	0.00
TRINITY_DN1280991_c0_g1	0.00	0.00	0.00	0.00	0.00	0.00	0.00	0.00	0.00	0.00
TRINITY_DN1280996_c0_g1	0.00	0.00	0.00	0.00	0.00	0.00	0.00	0.00	0.00	0.00
TRINITY_DN1280997_c0_g1	0.00	0.00	0.00	0.00	0.00	0.00	0.00	0.00	0.00	9.20
TRINITY_DN1280998_c0_g1	0.00	0.00	0.00	0.00	0.00	0.00	19.11	0.00	0.00	0.00
TRINITY_DN1280999_c0_g1	7.95	0.00	0.00	0.00	8.28	0.00	0.00	0.00	0.00	14.61
TRINITY_DN12809_c0_g1	40.93	129.88	13.06	30.85	16.93	22.58	69.31	14.31	88.04	22.11
TRINITY_DN1280_c0_g1	71.49	87.35	57.64	26.92	37.21	34.27	84.14	17.97	151.00	133.33
TRINITY_DN1280_c0_g2	16.87	20.57	7.20	14.35	0.00	2.06	24.94	7.19	28.21	32.67
TRINITY_DN1280_c0_g3	39.26	19.52	0.06	10.31	0.00	2.91	8.62	5.16	53.11	5.84
TRINITY_DN1280_c2_g1	19.86	5.65	4.98	4.88	5.19	8.55	0.00	0.00	14.14	9.09
TRINITY_DN1280_c3_g1	6.25	0.00	0.00	4.95	10.52	0.00	0.00	0.00	9.56	9.23
TRINITY_DN1280_c4_g1	0.00	0.00	0.00	0.00	0.00	0.00	0.00	0.00	0.00	0.00
TRINITY_DN1280_c5_g1	0.00	0.00	0.00	0.00	17.34	0.00	0.00	0.00	0.00	0.00
TRINITY_DN1280_c9_g1	0.00	0.00	0.00	0.00	0.00	0.00	0.00	0.00	0.00	0.00
TRINITY_DN1281003_c0_g1	0.00	0.70	0.00	2.24	0.00	0.00	0.00	0.00	0.00	5.38
TRINITY_DN1281005_c0_g1	0.00	0.00	0.00	0.00	0.00	0.00	0.00	0.00	0.00	0.00
TRINITY_DN1281009_c0_g1	0.00	5.24	0.00	0.00	0.00	0.00	17.18	0.00	0.00	0.00
TRINITY_DN128100_c0_g1	0.00	0.00	0.00	0.00	0.00	0.00	0.00	0.00	14.27	27.09
TRINITY_DN1281010_c0_g1	0.00	0.00	0.00	0.00	0.00	0.00	0.00	0.00	0.00	0.00
TRINITY_DN1281011_c0_g1	0.00	9.01	0.00	0.00	0.00	0.00	0.00	0.00	7.20	0.00
TRINITY_DN1281012_c0_g1	0.00	0.00	0.00	0.00	0.00	0.00	0.00	0.00	0.00	12.69
TRINITY_DN1281015_c0_g1	0.00	0.00	0.00	0.00	0.00	0.00	0.00	0.00	0.00	0.00
TRINITY_DN1281017_c0_g1	0.00	0.00	0.00	0.00	0.00	0.00	0.00	0.00	0.00	0.00
TRINITY_DN1281018_c0_g1	0.00	0.00	0.00	0.00	0.00	0.00	0.00	0.00	0.00	0.00
TRINITY_DN1281019_c0_g1	0.00	0.00	0.00	0.00	0.00	0.00	0.00	0.00	0.00	0.00
TRINITY_DN128101_c0_g1	0.00	0.00	0.00	0.00	0.00	0.00	0.00	0.00	0.00	0.00
TRINITY_DN128101_c0_g2	0.00	0.00	0.00	0.00	0.00	0.00	0.00	0.00	0.00	0.00
TRINITY_DN128101_c1_g1	12.68	0.00	0.00	0.00	13.13	10.87	0.00	0.00	0.00	0.00
TRINITY_DN128101_c2_g1	0.00	0.00	0.00	0.00	0.00	0.00	0.00	0.00	0.00	0.00
TRINITY_DN128101_c5_g1	0.00	0.00	0.00	0.00	0.00	0.00	0.00	0.00	0.00	0.00
TRINITY_DN128101_c6_g1	0.00	0.00	0.00	13.77	0.00	0.00	0.00	0.00	0.00	0.00
TRINITY_DN128101_c7_g1	0.00	0.00	0.00	0.00	0.00	0.00	0.00	0.00	7.49	0.00
TRINITY_DN128101_c8_g1	0.00	0.00	0.00	0.00	0.00	0.00	0.00	0.00	0.00	0.00
TRINITY_DN1281021_c0_g1	6.48	0.00	0.00	0.00	0.00	0.00	0.00	0.00	0.00	0.00
TRINITY_DN1281022_c0_g1	0.00	0.00	0.00	0.00	0.00	0.00	0.00	0.00	0.00	0.00
TRINITY_DN1281025_c0_g1	0.00	0.00	0.00	0.00	0.00	0.00	0.00	0.00	0.00	14.36
TRINITY_DN1281028_c0_g1	0.00	0.00	0.00	0.00	0.00	0.00	0.00	0.00	0.00	0.00
TRINITY_DN1281029_c0_g1	0.00	0.00	0.00	0.00	0.00	0.00	0.00	0.00	0.00	0.00
TRINITY_DN128102_c1_g1	0.00	0.00	0.00	0.00	0.00	0.00	0.00	0.00	0.00	0.00
TRINITY_DN1281031_c0_g1	0.00	0.00	0.00	0.00	0.00	0.00	0.00	0.00	0.00	0.00
TRINITY_DN1281033_c0_g1	0.00	0.00	0.00	0.00	0.00	0.00	3.10	0.00	0.00	0.00
TRINITY_DN1281034_c0_g1	0.00	0.00	0.00	0.00	0.00	0.00	0.00	0.00	0.00	0.00
TRINITY_DN1281035_c0_g1	0.00	0.00	0.00	0.00	0.00	0.00	0.00	0.00	0.00	5.55
TRINITY_DN1281036_c0_g1	0.00	0.00	0.00	0.00	0.00	6.32	0.00	0.00	0.00	6.67
TRINITY_DN1281038_c0_g1	0.00	0.00	0.00	0.00	0.00	0.00	7.41	0.00	0.00	0.00
TRINITY_DN1281039_c0_g1	0.00	0.00	0.00	0.00	0.00	0.00	0.00	0.00	0.00	17.00
TRINITY_DN128103_c1_g1	0.00	0.00	0.00	19.13	0.00	0.00	0.00	0.00	0.00	0.00
TRINITY_DN1281042_c0_g1	0.00	0.00	0.00	0.00	0.00	0.00	22.47	0.00	0.00	0.00
TRINITY_DN1281044_c0_g1	0.00	0.00	0.00	0.00	0.00	0.00	0.00	0.00	0.00	26.63
TRINITY_DN1281045_c0_g1	0.00	0.00	0.00	0.00	0.00	0.00	0.00	0.00	0.00	26.63
TRINITY_DN1281046_c0_g1	0.00	0.00	0.00	0.00	0.00	0.00	0.00	14.65	0.00	0.00
TRINITY_DN1281047_c0_g1	0.00	0.00	0.00	0.00	0.00	0.00	0.00	0.00	0.00	0.00
TRINITY_DN128104_c0_g1	5.06	0.00	0.00	0.00	0.00	0.00	0.00	0.00	2.44	2.30
TRINITY_DN1281051_c0_g1	0.00	0.00	0.00	0.00	0.00	0.00	0.00	0.00	0.00	0.00
TRINITY_DN1281052_c0_g1	0.00	0.00	0.00	0.00	0.00	0.00	0.00	0.00	0.00	0.00
TRINITY_DN1281053_c0_g1	0.00	0.00	0.00	0.00	0.00	0.00	0.00	0.00	0.00	0.00
TRINITY_DN1281054_c0_g1	0.00	16.50	0.00	0.00	0.00	0.00	0.00	0.00	0.00	0.00
TRINITY_DN1281057_c0_g1	0.00	0.00	0.00	0.00	0.00	0.00	0.00	0.00	55.66	0.00
TRINITY_DN1281058_c0_g1	0.00	0.00	0.00	0.00	0.00	0.00	0.00	0.00	0.00	0.00
TRINITY_DN128105_c0_g1	38.17	38.32	0.00	15.96	17.94	7.49	27.25	25.84	30.21	46.70
TRINITY_DN128105_c0_g2	0.00	0.00	0.00	0.00	0.00	0.00	0.00	0.00	0.00	0.00
TRINITY_DN128105_c0_g3	0.00	0.00	0.00	0.00	0.00	0.00	0.00	0.00	0.00	0.00
TRINITY_DN128105_c0_g5	0.00	0.00	0.00	0.00	0.00	0.00	0.00	0.00	0.00	21.04
TRINITY_DN1281061_c0_g1	0.00	0.00	0.00	0.00	0.00	0.00	0.00	0.00	15.30	0.00
TRINITY_DN1281062_c0_g1	0.00	0.00	0.00	0.00	0.00	0.00	0.00	0.00	0.00	0.00
TRINITY_DN1281063_c0_g1	0.00	19.89	0.00	0.00	0.00	0.00	0.00	0.00	0.00	0.00
TRINITY_DN1281064_c0_g1	0.00	0.00	0.00	0.00	0.00	0.00	0.00	0.00	0.00	14.04
TRINITY_DN1281065_c0_g1	0.00	0.00	0.00	0.00	0.00	2.42	0.00	0.00	0.00	3.90
TRINITY_DN1281068_c0_g1	0.00	0.00	0.00	0.00	0.00	5.57	0.00	0.00	0.00	0.00
TRINITY_DN1281069_c0_g1	0.00	0.00	0.00	0.00	9.17	0.00	0.00	0.00	0.00	0.00
TRINITY_DN1281072_c0_g1	0.00	0.00	0.00	0.00	0.00	0.00	0.00	0.00	0.00	17.52
TRINITY_DN1281072_c1_g1	0.00	0.00	0.00	0.00	0.00	0.00	0.00	0.00	0.00	0.00
TRINITY_DN1281073_c0_g1	0.00	0.00	0.00	0.00	0.00	0.00	0.00	0.00	0.00	0.00
TRINITY_DN1281074_c0_g1	0.00	0.00	0.00	0.00	0.00	0.00	0.00	0.00	0.00	13.80
TRINITY_DN1281075_c0_g1	0.00	6.29	0.00	10.74	0.00	0.00	0.00	5.38	5.18	0.00
TRINITY_DN1281076_c0_g1	0.00	0.00	0.00	0.00	0.00	0.00	0.00	0.00	0.00	3.99
TRINITY_DN128107_c0_g1	0.00	0.00	0.00	0.00	0.00	0.00	0.00	0.00	0.00	0.00
TRINITY_DN1281080_c0_g1	18.14	0.00	0.00	0.00	0.00	0.00	0.00	0.00	0.00	0.00
TRINITY_DN1281081_c0_g1	0.00	0.00	0.00	0.00	0.00	0.00	0.00	0.00	0.00	0.00
TRINITY_DN1281082_c0_g1	0.00	8.10	0.00	0.00	0.00	20.09	0.00	0.00	0.00	0.00
TRINITY_DN1281083_c0_g1	0.00	0.00	0.00	0.00	0.00	0.00	0.00	0.00	0.00	0.00
TRINITY_DN1281084_c0_g1	0.00	0.00	0.00	0.00	0.00	0.00	0.00	0.00	0.00	0.00
TRINITY_DN1281086_c0_g1	0.00	0.00	0.00	0.00	0.00	0.00	0.00	0.00	0.00	0.00
TRINITY_DN1281087_c0_g1	0.00	0.00	12.05	0.00	0.00	0.00	0.00	0.00	0.00	11.77
TRINITY_DN1281088_c0_g1	0.00	0.00	0.00	0.00	0.00	0.00	0.00	0.00	0.00	0.00
TRINITY_DN128108_c1_g1	0.00	0.00	1.75	0.00	0.00	0.00	0.00	0.00	1.71	0.00
TRINITY_DN1281094_c0_g1	0.00	0.00	0.00	0.00	4.99	0.00	0.00	0.00	0.00	8.74
TRINITY_DN1281096_c0_g1	0.00	0.00	0.00	0.00	0.00	0.00	0.00	0.00	0.00	0.00
TRINITY_DN1281098_c0_g1	0.00	0.00	0.00	0.00	0.00	0.00	0.00	0.00	0.00	0.00
TRINITY_DN1281099_c0_g1	0.00	0.00	0.00	0.00	0.00	0.00	0.00	0.00	0.00	0.00
TRINITY_DN12810_c0_g1	41.00	49.61	8.31	24.08	0.00	7.13	21.09	16.07	54.75	77.03
TRINITY_DN12810_c0_g2	0.00	0.00	0.00	0.00	9.22	2.69	0.00	0.00	3.01	57.63
TRINITY_DN1281100_c0_g1	0.00	0.00	0.00	0.00	0.00	0.00	0.00	0.00	0.00	15.00
TRINITY_DN1281101_c0_g1	0.00	0.00	0.00	0.00	0.00	0.00	0.00	0.00	0.00	0.00
TRINITY_DN1281102_c0_g1	0.00	0.00	0.00	0.00	0.00	0.00	0.00	0.00	0.00	0.00
TRINITY_DN1281104_c0_g1	0.00	0.00	0.00	0.00	0.00	0.00	0.00	0.00	0.00	9.19
TRINITY_DN1281105_c0_g1	0.00	0.00	0.00	0.00	0.00	0.00	0.00	0.00	0.00	0.00
TRINITY_DN1281107_c0_g1	0.00	0.00	0.00	0.00	0.00	0.00	0.00	0.00	0.00	0.00
TRINITY_DN1281108_c0_g1	0.00	0.00	0.00	0.00	0.00	0.00	0.00	0.00	0.00	0.00
TRINITY_DN128110_c0_g2	0.00	0.00	0.00	0.00	0.00	0.00	0.00	0.00	0.00	0.00
TRINITY_DN1281115_c0_g1	4.29	4.83	0.00	0.00	0.00	0.00	0.00	0.00	0.00	7.85
TRINITY_DN1281116_c0_g1	0.00	0.00	0.00	0.00	0.00	0.00	0.00	13.05	0.00	0.00
TRINITY_DN1281117_c0_g1	0.00	0.00	0.00	0.00	0.00	0.00	0.00	0.00	0.00	0.00
TRINITY_DN128111_c0_g1	0.00	11.95	0.00	0.00	0.00	3.82	0.00	0.00	0.00	0.00
TRINITY_DN1281121_c0_g1	0.00	0.00	0.00	0.00	0.00	0.00	0.00	0.00	0.00	0.00
TRINITY_DN1281122_c0_g1	0.00	0.00	0.00	0.00	0.00	0.00	0.00	0.00	0.00	0.00
TRINITY_DN1281124_c0_g1	0.00	0.00	0.00	0.00	0.00	0.00	0.00	0.00	0.00	12.05
TRINITY_DN1281127_c0_g1	0.00	0.00	0.00	0.00	0.00	0.00	0.00	0.00	0.00	0.00
TRINITY_DN1281129_c0_g1	0.00	0.00	0.00	0.00	0.00	0.00	0.00	0.00	0.00	12.24
TRINITY_DN128112_c1_g1	0.00	0.00	0.00	0.00	0.00	0.00	0.00	0.00	0.00	0.00
TRINITY_DN128112_c1_g3	0.00	0.00	0.00	8.56	0.00	0.00	0.00	0.00	0.00	17.67
TRINITY_DN128112_c1_g5	0.00	0.00	0.00	8.60	0.00	0.00	0.00	0.00	0.00	0.00
TRINITY_DN128112_c2_g1	0.00	8.20	0.00	0.00	14.46	0.00	2.67	0.00	2.75	3.78
TRINITY_DN128112_c3_g1	9.97	0.00	0.00	0.00	0.00	0.00	12.93	0.00	9.51	9.14
TRINITY_DN1281133_c0_g1	4.84	0.00	0.00	0.00	0.00	0.00	0.00	0.00	4.60	0.00
TRINITY_DN1281134_c0_g1	0.00	0.00	0.00	0.00	0.00	0.00	0.00	0.00	0.00	9.98
TRINITY_DN1281138_c0_g1	0.00	0.00	0.00	0.00	0.00	0.00	0.00	0.00	0.00	9.32
TRINITY_DN1281139_c0_g1	0.00	0.00	0.00	0.00	0.00	0.00	0.00	0.00	4.36	0.00
TRINITY_DN128113_c1_g1	0.00	0.00	0.00	0.00	0.00	0.00	0.00	0.00	0.00	0.00
TRINITY_DN1281140_c0_g1	0.00	0.00	0.00	0.00	0.00	0.00	0.00	0.00	0.00	0.00
TRINITY_DN1281145_c0_g1	2.92	0.00	0.00	5.80	0.00	0.00	0.00	0.00	0.00	0.00
TRINITY_DN1281148_c0_g1	0.00	0.00	0.00	0.00	0.00	0.00	0.00	0.00	0.00	0.00
TRINITY_DN128114_c0_g1	0.00	4.62	10.76	4.07	0.00	0.00	0.00	0.00	0.00	13.51
TRINITY_DN128114_c0_g2	0.00	21.21	0.00	0.00	0.00	5.38	0.00	0.00	5.87	0.00
TRINITY_DN1281153_c0_g1	0.00	0.00	0.00	0.00	0.00	0.00	0.00	0.00	0.00	8.98
TRINITY_DN1281155_c0_g1	0.00	0.00	0.00	0.00	0.00	0.00	0.00	0.00	0.00	16.46
TRINITY_DN1281157_c0_g1	0.00	0.00	0.00	0.00	0.00	5.59	0.00	0.00	0.00	5.92
TRINITY_DN1281158_c0_g1	35.44	0.00	0.00	0.00	0.00	0.00	0.00	0.00	0.00	0.00
TRINITY_DN1281162_c0_g1	0.00	0.00	0.00	0.00	0.00	0.00	0.00	0.00	0.00	0.00
TRINITY_DN1281163_c0_g1	0.00	13.26	0.00	0.00	0.00	0.00	0.00	0.00	0.00	1.41
TRINITY_DN1281165_c0_g1	13.78	0.00	0.00	0.00	0.00	0.00	0.00	0.00	0.00	0.00
TRINITY_DN1281166_c0_g1	0.00	0.00	0.00	0.00	0.00	0.00	0.00	0.00	0.00	0.00
TRINITY_DN128116_c0_g1	0.00	0.00	0.00	0.00	0.00	0.00	0.00	0.00	12.78	0.00
TRINITY_DN1281171_c0_g1	0.00	0.00	0.00	0.00	0.00	0.00	0.00	0.00	0.00	0.00
TRINITY_DN1281173_c0_g1	0.00	0.00	0.00	0.00	0.00	0.00	0.00	0.00	0.00	0.00
TRINITY_DN1281174_c0_g1	0.00	0.00	0.00	0.00	0.00	0.00	0.00	0.00	0.00	19.71
TRINITY_DN1281176_c0_g1	0.00	6.83	0.00	0.00	0.00	0.00	0.00	0.00	0.00	10.81
TRINITY_DN1281177_c0_g1	0.00	0.00	0.00	0.00	0.00	0.00	0.00	0.00	0.00	0.00
TRINITY_DN128117_c1_g1	0.00	0.00	0.00	0.00	0.00	0.00	0.00	0.00	6.54	0.00
TRINITY_DN1281180_c0_g1	0.00	0.00	0.00	0.00	0.00	0.00	0.00	0.00	0.00	0.00
TRINITY_DN1281181_c0_g1	0.00	0.00	0.00	0.00	15.35	0.00	0.00	0.00	0.00	0.00
TRINITY_DN1281182_c0_g1	0.00	0.00	0.00	0.00	0.00	0.00	11.00	0.00	0.00	0.00
TRINITY_DN1281184_c0_g1	0.00	0.00	0.00	0.00	0.00	0.00	0.00	0.00	0.00	0.00
TRINITY_DN1281185_c0_g1	0.00	0.00	0.00	16.18	0.00	0.00	0.00	0.00	0.00	0.00
TRINITY_DN1281187_c0_g1	0.00	0.00	0.00	0.00	0.00	0.00	0.00	0.00	13.58	0.00
TRINITY_DN128118_c0_g1	5.28	0.00	2.63	0.00	0.00	0.00	6.24	0.00	7.61	9.76
TRINITY_DN1281191_c0_g1	0.00	0.00	0.00	0.00	0.00	0.00	0.00	0.00	0.00	0.00
TRINITY_DN1281192_c0_g1	0.00	0.00	0.00	0.00	0.00	0.00	0.00	0.00	0.00	0.00
TRINITY_DN1281193_c0_g1	0.00	0.00	0.00	0.00	0.00	0.00	0.00	0.00	0.00	0.00
TRINITY_DN1281196_c0_g1	0.00	0.00	0.00	0.00	0.00	0.00	0.00	0.00	0.00	0.00
TRINITY_DN1281197_c0_g1	0.00	0.00	0.00	0.00	0.00	15.99	0.00	0.00	0.00	0.00
TRINITY_DN1281199_c0_g1	0.00	0.00	0.00	0.00	0.00	0.00	0.00	0.00	0.00	0.00
TRINITY_DN128119_c0_g1	0.00	0.00	0.00	0.00	0.00	0.00	0.00	0.00	0.00	0.00
TRINITY_DN12811_c0_g1	0.78	8.69	4.07	3.13	2.63	2.74	3.58	0.00	7.25	16.30
TRINITY_DN12811_c0_g2	0.00	0.00	0.00	0.00	0.00	0.00	0.00	0.00	0.00	11.50
TRINITY_DN12811_c1_g1	0.00	0.00	0.00	0.00	0.00	0.00	0.00	0.00	0.00	0.00
TRINITY_DN12811_c2_g1	0.00	0.00	0.00	0.00	0.00	0.00	0.00	0.00	0.00	12.81
TRINITY_DN12811_c4_g1	5.71	0.00	1.89	0.00	4.02	0.00	0.00	1.84	9.22	5.19
TRINITY_DN12811_c6_g1	0.00	14.80	0.00	0.00	0.00	0.00	0.00	0.00	11.68	44.36
TRINITY_DN12811_c7_g1	18.61	0.00	0.00	17.79	0.00	0.00	0.00	0.00	0.00	0.00
TRINITY_DN1281200_c0_g1	36.28	21.54	0.00	0.00	0.00	0.00	0.00	0.00	0.00	0.00
TRINITY_DN1281202_c0_g1	0.00	0.00	0.00	0.00	0.00	0.00	0.00	0.00	0.00	0.00
TRINITY_DN1281203_c0_g1	0.00	0.00	0.00	0.00	0.00	0.00	0.00	12.15	0.00	11.57
TRINITY_DN1281204_c0_g1	0.00	0.00	0.00	0.00	0.00	0.00	0.00	0.00	0.00	0.00
TRINITY_DN1281205_c0_g1	0.00	0.00	0.00	0.00	0.00	0.00	0.00	0.00	0.00	0.00
TRINITY_DN1281206_c0_g1	0.00	0.00	0.00	0.00	0.00	0.00	0.00	0.00	60.65	0.00
TRINITY_DN1281208_c0_g1	0.00	0.00	0.00	0.00	0.00	0.00	0.00	0.00	0.00	0.00
TRINITY_DN1281209_c0_g1	0.00	0.00	0.00	0.00	0.00	0.00	0.00	0.00	0.00	0.00
TRINITY_DN1281210_c0_g1	0.00	0.00	0.00	0.00	0.00	0.00	0.00	0.00	0.00	0.00
TRINITY_DN1281215_c0_g1	0.00	0.00	0.00	0.00	0.00	0.00	0.00	0.00	0.00	3.92
TRINITY_DN1281217_c0_g1	0.00	13.35	0.00	0.00	0.00	0.00	0.00	0.00	0.00	20.11
TRINITY_DN1281219_c0_g1	0.00	0.00	0.00	0.00	0.00	0.00	0.00	0.00	0.00	0.00
TRINITY_DN128121_c0_g1	0.00	0.00	0.00	0.00	0.00	0.00	0.00	0.00	0.00	0.00
TRINITY_DN1281221_c0_g1	0.00	0.00	6.24	0.00	0.00	0.00	0.00	0.00	0.00	0.00
TRINITY_DN1281222_c0_g1	0.00	0.00	0.00	12.01	0.00	0.00	0.00	0.00	11.93	11.33
TRINITY_DN1281223_c0_g1	0.00	0.00	18.31	0.00	0.00	0.00	0.00	0.00	0.00	0.00
TRINITY_DN1281227_c0_g1	0.00	0.00	0.00	0.00	0.00	0.00	0.00	0.00	10.49	0.00
TRINITY_DN1281229_c0_g1	0.00	0.00	0.00	0.00	0.00	0.00	0.00	0.00	0.00	0.00
TRINITY_DN128122_c0_g1	0.00	0.00	0.00	0.00	2.18	0.00	0.00	0.00	2.00	0.00
TRINITY_DN1281234_c0_g1	0.00	0.00	0.00	0.00	0.00	0.00	0.00	0.00	0.00	0.00
TRINITY_DN1281235_c0_g1	14.99	0.00	0.00	0.00	15.48	0.00	0.00	0.00	0.00	0.00
TRINITY_DN1281238_c0_g1	0.00	0.00	0.00	0.00	0.00	0.00	0.00	0.00	0.00	0.00
TRINITY_DN128123_c1_g1	0.00	0.00	0.00	0.00	0.00	0.00	0.00	0.00	0.00	0.00
TRINITY_DN1281240_c0_g1	0.00	0.00	0.00	0.00	0.00	0.00	0.00	0.00	0.00	0.00
TRINITY_DN1281241_c0_g1	0.00	0.00	0.00	0.00	0.00	0.00	0.00	8.69	8.49	0.00
TRINITY_DN1281242_c0_g1	0.00	0.00	0.00	0.00	0.00	0.00	0.00	0.00	0.00	0.00
TRINITY_DN1281243_c0_g1	0.00	10.34	0.00	16.84	0.00	0.00	0.00	0.00	8.21	0.00
TRINITY_DN1281244_c0_g1	0.00	0.00	0.00	0.00	0.00	0.00	0.00	0.00	0.00	0.00
TRINITY_DN1281247_c0_g1	0.00	0.00	0.00	0.00	0.00	0.00	0.00	0.00	0.00	0.00
TRINITY_DN128124_c0_g1	0.00	4.02	0.00	0.00	0.00	0.00	4.40	0.00	0.00	0.00
TRINITY_DN1281251_c0_g1	11.81	0.00	0.00	0.00	0.00	0.00	0.00	0.00	0.00	0.00
TRINITY_DN1281252_c0_g1	0.00	0.00	0.00	0.00	0.00	0.00	0.00	0.00	0.00	0.00
TRINITY_DN1281253_c0_g1	0.00	0.00	0.00	0.00	0.00	0.00	9.32	7.19	0.00	7.64
TRINITY_DN1281254_c0_g1	0.00	0.00	0.00	0.00	0.00	0.00	0.00	0.00	0.00	0.00
TRINITY_DN1281257_c0_g1	0.00	0.00	0.00	0.00	0.00	0.00	0.00	0.00	0.00	13.54
TRINITY_DN1281258_c0_g1	9.91	0.00	0.00	0.00	0.00	0.00	0.00	0.00	9.46	0.00
TRINITY_DN128125_c1_g1	38.31	22.49	58.25	18.34	34.73	16.13	24.62	0.00	0.00	69.23
TRINITY_DN1281260_c0_g1	0.00	0.00	0.00	0.00	0.00	0.00	0.00	0.00	0.00	0.00
TRINITY_DN1281261_c0_g1	6.42	0.00	6.49	0.00	0.00	0.00	0.00	0.00	0.00	11.83
TRINITY_DN1281262_c0_g1	0.00	0.00	0.00	0.00	0.00	0.00	0.00	0.00	0.00	0.00
TRINITY_DN1281263_c0_g1	0.00	23.91	0.00	0.00	0.00	0.00	0.00	0.00	9.39	0.00
TRINITY_DN1281264_c0_g1	0.00	0.00	0.00	0.00	0.00	0.00	0.00	0.00	0.00	0.00
TRINITY_DN1281266_c0_g1	0.00	0.00	0.00	0.00	0.00	0.00	0.00	0.00	2.20	0.00
TRINITY_DN1281269_c0_g1	0.00	0.00	0.00	0.00	0.00	0.00	0.00	0.00	3.61	0.00
TRINITY_DN128126_c0_g1	0.00	0.00	0.00	0.00	0.00	12.63	0.00	0.00	14.27	0.00
TRINITY_DN1281272_c0_g1	0.00	0.00	0.00	0.00	0.00	0.00	0.00	0.00	0.00	0.00
TRINITY_DN1281273_c0_g1	0.00	0.00	0.00	0.00	0.00	0.00	0.00	0.00	0.00	0.00
TRINITY_DN1281274_c0_g1	0.00	0.00	0.00	0.00	0.00	0.00	0.00	0.00	0.00	0.00
TRINITY_DN1281275_c0_g1	0.00	0.00	0.00	0.00	0.00	0.00	0.00	0.00	0.00	0.00
TRINITY_DN1281276_c0_g1	0.00	0.00	0.00	0.00	0.00	0.00	0.00	0.00	0.00	0.00
TRINITY_DN1281277_c0_g1	4.47	4.77	2.22	0.00	0.00	0.00	0.00	0.00	0.00	0.00
TRINITY_DN1281280_c0_g1	0.00	0.00	0.00	0.00	0.00	0.00	0.00	0.00	0.00	0.00
TRINITY_DN1281288_c0_g1	0.00	0.00	0.00	0.00	0.00	0.00	0.00	0.00	0.00	0.00
TRINITY_DN1281291_c0_g1	0.00	0.00	0.00	0.00	0.00	0.00	0.00	0.00	0.00	0.00
TRINITY_DN1281294_c0_g1	0.00	0.00	0.00	0.00	0.00	0.00	12.51	0.00	0.00	0.00
TRINITY_DN1281295_c0_g1	0.00	0.00	0.00	0.00	0.00	0.00	0.00	0.00	0.00	0.00
TRINITY_DN1281296_c0_g1	0.00	0.00	0.00	0.00	0.00	0.00	0.00	0.00	0.00	0.00
TRINITY_DN1281298_c0_g1	10.73	0.00	0.00	0.00	0.00	0.00	0.00	0.00	0.00	0.00
TRINITY_DN1281299_c0_g1	0.00	0.00	0.00	0.00	0.00	0.00	0.00	0.00	0.00	0.00
TRINITY_DN128129_c1_g2	0.00	0.00	0.00	0.00	0.00	0.00	0.00	0.00	0.00	0.00
TRINITY_DN12812_c0_g1	0.00	0.00	0.00	0.00	0.00	0.00	0.00	0.00	0.00	0.00
TRINITY_DN12812_c0_g2	0.00	0.00	0.00	0.00	0.00	0.00	0.00	0.00	0.00	0.00
TRINITY_DN12812_c1_g1	8.07	0.00	0.00	6.38	0.00	0.00	0.00	0.00	0.00	0.00
TRINITY_DN1281302_c0_g1	12.36	0.00	0.00	0.00	0.00	0.00	0.00	0.00	0.00	0.00
TRINITY_DN1281303_c0_g1	0.00	7.93	0.00	0.00	0.00	0.00	0.00	0.00	0.00	0.00
TRINITY_DN1281304_c0_g1	0.00	0.00	0.00	0.00	0.00	0.00	0.00	0.00	0.00	0.00
TRINITY_DN1281306_c0_g1	24.61	15.02	0.00	0.00	0.00	0.00	0.00	0.00	23.67	45.00
TRINITY_DN1281307_c0_g1	0.00	0.00	0.00	0.00	0.00	0.00	0.00	0.00	0.00	0.00
TRINITY_DN1281309_c0_g1	0.00	0.00	0.00	0.00	0.00	0.00	0.00	0.00	14.15	0.00
TRINITY_DN128130_c0_g1	0.00	0.00	0.00	3.65	0.00	0.00	4.48	0.00	7.05	0.00
TRINITY_DN128130_c1_g1	0.00	0.00	0.00	7.91	0.00	0.00	0.00	0.00	0.00	7.41
TRINITY_DN128130_c1_g2	0.00	0.00	0.00	0.00	0.00	0.00	0.00	0.00	9.81	15.39
TRINITY_DN1281312_c0_g1	0.00	0.00	0.00	0.00	0.00	0.00	0.00	0.00	0.00	0.00
TRINITY_DN1281313_c0_g1	0.00	0.00	0.00	0.00	0.00	0.00	0.00	0.00	0.00	0.00
TRINITY_DN1281316_c0_g1	0.00	0.00	0.00	0.00	0.00	0.00	0.00	0.00	4.06	3.90
TRINITY_DN1281318_c0_g1	0.00	0.00	0.00	0.00	0.00	0.00	0.00	0.00	0.00	17.22
TRINITY_DN128131_c0_g1	0.00	0.00	0.00	0.00	0.00	0.00	0.00	0.00	0.00	0.00
TRINITY_DN1281320_c0_g1	0.00	0.00	0.00	0.00	0.00	0.00	0.00	0.00	0.00	0.00
TRINITY_DN1281323_c0_g1	9.68	0.00	0.00	0.00	0.00	0.00	0.00	0.00	0.00	0.00
TRINITY_DN1281325_c0_g1	0.00	0.00	0.00	0.00	0.00	0.00	0.00	0.00	0.00	0.00
TRINITY_DN128132_c0_g1	0.00	0.00	0.00	0.00	0.00	0.00	0.00	0.00	0.00	0.00
TRINITY_DN1281331_c0_g1	0.00	0.00	0.00	0.00	0.00	0.00	0.00	0.00	0.00	0.00
TRINITY_DN1281332_c0_g1	0.00	0.00	0.00	0.00	0.00	0.00	0.00	0.00	0.00	0.00
TRINITY_DN1281333_c0_g1	0.00	16.57	0.00	0.00	0.00	0.00	0.00	0.00	0.00	12.86
TRINITY_DN1281335_c0_g1	0.00	0.00	0.00	0.00	0.00	0.00	0.00	0.00	0.00	17.16
TRINITY_DN1281337_c0_g1	0.00	0.00	0.00	0.00	0.00	0.00	0.00	0.00	0.00	0.00
TRINITY_DN1281338_c0_g1	0.00	0.00	0.00	0.00	0.00	0.00	0.00	0.00	0.00	0.00
TRINITY_DN1281343_c0_g1	0.00	0.00	0.00	0.00	0.00	0.00	0.00	0.00	18.92	0.00
TRINITY_DN1281345_c0_g1	0.00	19.44	0.00	0.00	0.00	0.00	0.00	0.00	0.00	0.00
TRINITY_DN1281346_c0_g1	0.00	0.00	0.00	0.00	0.00	0.00	0.00	0.00	0.00	0.00
TRINITY_DN1281347_c0_g1	0.00	35.38	0.00	0.00	0.00	0.00	0.00	0.00	0.00	0.00
TRINITY_DN128134_c0_g1	0.00	0.00	10.76	5.27	5.60	4.63	6.69	0.00	10.18	14.75
TRINITY_DN1281355_c0_g1	0.00	0.00	0.00	0.00	0.00	0.00	0.00	0.00	0.00	9.41
TRINITY_DN1281356_c0_g1	0.00	0.00	0.00	0.00	0.00	0.00	0.00	0.00	0.00	0.00
TRINITY_DN128135_c0_g1	0.00	0.00	0.00	0.00	0.00	0.00	0.00	0.00	0.00	0.00
TRINITY_DN1281360_c0_g1	0.00	0.00	0.00	0.00	0.00	0.00	0.00	0.00	0.00	3.74
TRINITY_DN1281362_c0_g1	19.92	0.00	0.00	0.00	0.00	0.00	0.00	0.00	0.00	0.00
TRINITY_DN1281363_c0_g1	0.00	0.00	0.00	0.00	16.73	0.00	0.00	0.00	0.00	0.00
TRINITY_DN1281364_c0_g1	0.00	0.00	0.00	0.00	0.00	0.00	0.00	0.00	0.00	0.00
TRINITY_DN1281365_c0_g1	0.00	0.00	0.00	0.00	0.00	0.00	0.00	0.00	0.00	0.00
TRINITY_DN1281366_c0_g1	0.00	0.00	0.00	0.00	0.00	0.00	3.48	0.00	0.00	0.00
TRINITY_DN1281368_c0_g1	0.00	0.00	0.00	0.00	0.00	0.00	0.00	0.00	0.00	0.00
TRINITY_DN1281369_c0_g1	0.00	0.00	0.00	0.00	0.00	0.00	0.00	0.00	0.00	0.00
TRINITY_DN128136_c0_g1	0.00	0.00	0.00	0.00	0.00	0.00	0.00	0.00	0.00	0.00
TRINITY_DN1281370_c0_g1	0.00	0.00	6.52	0.00	0.00	0.00	0.00	0.00	0.00	5.94
TRINITY_DN1281374_c0_g1	0.00	0.00	0.00	0.00	10.79	0.00	6.42	0.00	4.90	9.47
TRINITY_DN1281375_c0_g1	0.00	0.00	0.00	0.00	0.00	0.00	0.00	0.00	0.00	0.00
TRINITY_DN1281382_c0_g1	0.00	0.00	0.00	0.00	0.00	0.00	0.00	0.00	0.00	0.00
TRINITY_DN1281383_c0_g1	0.00	0.00	0.00	0.00	0.00	0.00	0.00	0.00	0.00	5.71
TRINITY_DN1281384_c0_g1	0.00	0.00	0.00	0.00	0.00	0.00	0.00	0.00	0.00	0.00
TRINITY_DN1281385_c0_g1	0.00	0.00	0.00	0.00	0.00	0.00	0.00	0.00	0.00	16.34
TRINITY_DN1281386_c0_g1	16.49	0.00	33.39	15.82	0.00	0.00	0.00	0.00	0.00	0.00
TRINITY_DN1281388_c0_g1	0.00	0.00	0.00	0.00	0.00	0.00	0.00	0.00	19.75	9.50
TRINITY_DN128138_c0_g1	0.00	0.00	0.00	0.00	0.00	0.00	0.00	0.00	0.00	0.00
TRINITY_DN1281391_c0_g1	0.00	0.00	0.00	0.00	0.00	0.00	0.00	0.00	0.00	0.00
TRINITY_DN1281393_c0_g1	0.00	0.00	0.00	0.00	0.00	0.00	0.00	0.00	0.00	0.00
TRINITY_DN1281394_c0_g1	0.00	0.00	0.00	0.00	0.00	0.00	0.00	0.00	0.00	10.57
TRINITY_DN1281395_c0_g1	0.00	4.73	0.00	4.16	8.82	0.00	0.00	0.00	4.01	0.00
TRINITY_DN1281396_c0_g1	9.77	0.00	0.00	0.00	0.00	0.00	0.00	0.00	0.00	0.00
TRINITY_DN128139_c0_g1	0.00	42.36	0.00	0.00	0.00	0.00	0.00	0.00	0.00	0.00
TRINITY_DN128139_c0_g3	0.00	0.00	0.00	0.00	0.00	0.00	0.00	3.12	0.00	0.00
TRINITY_DN128139_c1_g1	0.00	0.00	0.00	0.00	0.00	0.00	0.00	0.00	0.00	15.65
TRINITY_DN128139_c1_g2	18.14	21.54	0.00	0.00	0.00	0.00	0.00	0.00	0.00	0.00
TRINITY_DN128139_c2_g1	0.00	0.00	0.00	0.00	0.00	0.00	0.00	0.00	5.31	0.00
TRINITY_DN128139_c5_g1	0.00	0.00	0.00	0.00	0.00	0.00	0.00	0.00	0.00	0.00
TRINITY_DN12813_c0_g3	53.65	46.38	19.91	22.39	14.32	23.83	35.73	19.84	90.42	25.14
TRINITY_DN12813_c3_g1	0.00	0.00	0.00	25.13	0.00	0.00	0.00	0.00	0.00	11.86
TRINITY_DN1281400_c0_g1	0.00	0.00	0.00	0.00	0.00	0.00	0.00	0.00	4.54	4.37
TRINITY_DN1281401_c0_g1	0.00	0.00	7.58	0.00	0.00	0.00	0.00	0.00	0.00	0.00
TRINITY_DN1281404_c0_g1	0.00	0.00	0.00	0.00	0.00	0.00	0.00	0.00	0.00	0.00
TRINITY_DN1281405_c0_g1	6.06	0.00	0.00	0.00	0.00	0.00	0.00	0.00	5.76	0.00
TRINITY_DN1281408_c0_g1	0.00	0.00	0.00	0.00	0.00	0.00	0.00	0.00	0.00	0.00
TRINITY_DN128140_c0_g2	0.00	0.00	0.00	0.00	0.00	0.00	0.00	0.00	0.00	0.00
TRINITY_DN1281410_c0_g1	0.00	0.00	0.00	4.97	5.28	0.00	0.00	0.00	0.00	9.27
TRINITY_DN1281412_c0_g1	0.00	0.00	0.00	0.00	0.00	0.00	0.00	0.00	0.00	0.00
TRINITY_DN1281414_c0_g1	0.00	0.00	0.00	0.00	0.00	0.00	0.00	12.55	0.00	0.00
TRINITY_DN1281415_c0_g1	0.00	0.00	0.00	0.00	0.00	0.00	0.00	0.00	0.00	0.00
TRINITY_DN1281417_c0_g1	0.00	0.00	0.00	0.00	0.00	0.00	0.00	0.00	0.00	0.00
TRINITY_DN1281418_c0_g1	0.00	0.00	0.00	0.00	0.00	0.00	0.00	0.00	0.00	0.00
TRINITY_DN1281419_c0_g1	0.00	0.00	0.00	0.00	0.00	6.91	0.00	0.00	0.00	0.00
TRINITY_DN1281421_c0_g1	0.00	0.00	0.00	0.00	0.00	0.00	14.72	0.00	0.00	0.00
TRINITY_DN1281422_c0_g1	0.00	0.00	0.00	0.00	0.00	0.00	0.00	0.00	17.97	0.00
TRINITY_DN1281423_c0_g1	0.00	0.00	0.00	0.00	0.00	0.00	0.00	0.00	0.00	0.00
TRINITY_DN1281424_c0_g1	0.00	0.00	0.00	0.00	0.00	0.00	0.00	0.00	0.00	0.00
TRINITY_DN1281425_c0_g1	0.00	0.00	0.00	0.00	0.00	0.00	0.00	0.00	10.28	0.00
TRINITY_DN1281427_c0_g1	0.00	0.00	0.00	0.00	0.00	0.00	0.00	0.00	0.00	0.00
TRINITY_DN1281428_c0_g1	0.00	0.00	0.00	0.00	0.00	0.00	0.00	0.00	0.00	0.00
TRINITY_DN1281429_c0_g1	0.00	0.00	0.00	15.53	0.00	0.00	0.00	0.00	0.00	0.00
TRINITY_DN128142_c1_g2	0.00	0.00	0.00	0.00	0.00	0.00	0.00	0.00	0.00	0.00
TRINITY_DN128142_c4_g1	0.00	0.00	0.00	0.00	0.00	0.00	0.00	0.00	0.00	0.00
TRINITY_DN128142_c7_g1	0.00	0.00	0.00	0.00	0.00	0.00	0.00	0.00	0.00	0.00
TRINITY_DN1281430_c0_g1	0.00	0.00	0.00	0.00	0.00	0.00	0.00	8.42	16.42	0.00
TRINITY_DN1281431_c0_g1	0.00	4.26	0.00	0.00	0.00	0.00	0.00	0.00	0.00	0.00
TRINITY_DN1281434_c0_g1	0.00	0.00	0.00	0.00	0.00	0.00	0.00	0.00	0.00	0.00
TRINITY_DN1281436_c0_g1	0.00	0.00	0.00	12.57	0.00	0.00	0.00	0.00	0.00	0.00
TRINITY_DN1281437_c0_g1	0.00	0.00	0.00	12.51	6.64	0.00	0.00	0.00	0.00	5.86
TRINITY_DN1281439_c0_g1	0.00	0.00	0.00	0.00	11.83	0.00	0.00	0.00	0.00	0.00
TRINITY_DN128143_c1_g1	0.00	0.00	0.00	0.00	0.00	0.00	0.00	0.00	0.00	0.00
TRINITY_DN1281443_c0_g1	15.74	103.70	0.00	23.13	0.00	13.67	110.92	23.17	22.48	101.10
TRINITY_DN1281444_c0_g1	0.00	0.00	0.00	0.00	0.00	0.00	0.00	0.00	0.00	0.00
TRINITY_DN1281445_c0_g1	0.00	0.00	0.00	0.00	0.00	0.00	0.00	0.00	19.75	0.00
TRINITY_DN1281449_c0_g1	0.00	0.00	0.00	0.00	0.00	0.00	0.00	0.00	0.00	0.00
TRINITY_DN128144_c0_g1	1.96	0.00	0.00	1.96	2.06	0.00	8.90	1.89	0.00	14.22
TRINITY_DN1281454_c0_g1	0.00	0.00	0.00	0.00	0.00	0.00	0.00	0.00	5.20	0.00
TRINITY_DN1281455_c0_g1	0.00	0.00	0.00	0.00	0.00	0.00	0.00	0.00	0.00	0.00
TRINITY_DN1281457_c0_g1	0.00	0.00	0.00	17.12	0.00	0.00	0.00	0.00	0.00	8.04
TRINITY_DN1281458_c0_g1	0.00	0.00	0.00	0.00	0.00	0.00	0.00	0.00	0.00	0.00
TRINITY_DN1281459_c0_g1	0.00	20.10	0.00	0.00	0.00	0.00	0.00	0.00	0.00	0.00
TRINITY_DN128145_c0_g2	0.00	0.00	0.00	16.48	0.00	0.00	0.00	0.00	0.00	0.00
TRINITY_DN128145_c0_g3	0.00	0.00	0.00	0.00	0.00	0.00	0.00	0.00	0.00	0.00
TRINITY_DN1281460_c0_g1	0.00	0.00	0.00	0.00	0.00	0.00	0.00	0.00	0.00	0.00
TRINITY_DN1281461_c0_g1	0.00	0.00	0.00	0.00	0.00	0.00	0.00	0.00	0.00	0.00
TRINITY_DN1281462_c0_g1	0.00	0.00	0.00	0.00	0.00	0.00	0.00	0.00	0.00	0.00
TRINITY_DN1281463_c0_g1	0.00	0.00	0.00	0.00	14.52	0.00	0.00	0.00	0.00	25.62
TRINITY_DN1281469_c0_g1	0.00	0.00	0.00	0.00	0.00	0.00	0.00	0.00	0.00	0.00
TRINITY_DN128146_c0_g1	0.00	0.00	0.00	0.00	0.00	0.00	0.00	0.00	0.00	0.00
TRINITY_DN128146_c0_g2	0.00	0.00	0.00	0.00	0.00	0.00	0.00	0.00	0.00	0.00
TRINITY_DN128146_c1_g1	0.00	0.00	0.00	0.00	0.00	0.00	0.00	0.00	0.00	0.00
TRINITY_DN1281472_c0_g1	0.00	0.00	0.00	0.00	0.00	0.00	0.00	0.00	0.00	10.25
TRINITY_DN1281474_c0_g1	0.00	0.00	0.00	4.27	0.00	0.00	0.00	0.00	0.00	0.00
TRINITY_DN1281477_c0_g1	0.00	0.00	0.00	3.61	0.00	0.00	4.42	0.00	0.00	0.00
TRINITY_DN128147_c0_g1	0.00	0.00	0.00	0.00	0.00	0.00	0.00	0.00	0.00	0.00
TRINITY_DN1281482_c0_g1	0.00	0.00	0.00	0.00	16.73	0.00	42.19	0.00	0.00	14.73
TRINITY_DN1281483_c0_g1	0.00	0.00	0.00	0.00	0.00	0.00	0.00	0.00	0.00	0.00
TRINITY_DN1281484_c0_g1	0.00	0.00	0.00	0.00	0.00	0.00	0.00	0.00	0.00	0.00
TRINITY_DN1281485_c0_g1	0.00	0.00	0.00	0.00	0.00	3.24	0.00	0.00	0.00	0.00
TRINITY_DN1281486_c0_g1	0.00	0.00	0.00	0.00	0.00	0.00	0.00	0.00	14.03	13.31
TRINITY_DN1281489_c0_g1	0.00	0.00	0.00	6.48	0.00	0.00	0.00	0.00	0.00	6.07
TRINITY_DN128148_c0_g1	0.00	0.00	0.00	0.00	0.00	0.00	0.00	0.00	0.00	0.00
TRINITY_DN1281490_c0_g1	0.00	0.00	0.00	0.00	0.00	0.00	13.79	0.00	0.00	0.00
TRINITY_DN1281492_c0_g1	0.00	0.00	0.00	0.00	0.00	0.00	0.00	0.00	0.00	0.00
TRINITY_DN1281493_c0_g1	0.00	14.08	0.00	0.00	0.00	0.00	0.00	0.00	0.00	0.00
TRINITY_DN1281494_c0_g1	0.00	0.00	0.00	0.00	0.00	0.00	0.00	0.00	0.00	0.00
TRINITY_DN1281495_c0_g1	0.00	0.00	0.00	0.00	0.00	0.00	0.00	0.00	0.00	0.00
TRINITY_DN1281496_c0_g1	0.00	0.00	0.00	6.78	0.00	0.00	0.00	0.00	0.00	0.00
TRINITY_DN1281499_c0_g1	0.00	0.00	0.00	0.00	0.00	0.00	0.00	0.00	0.00	0.00
TRINITY_DN128149_c0_g1	11.77	22.69	4.68	4.70	2.48	0.00	2.76	2.29	9.08	19.25
TRINITY_DN12814_c0_g1	11.96	29.17	0.00	0.00	0.00	0.00	0.00	0.00	11.51	0.00
TRINITY_DN12814_c0_g2	0.00	7.53	0.00	0.00	0.00	0.00	4.13	0.00	0.00	0.00
TRINITY_DN12814_c0_g3	0.00	0.00	0.00	0.00	0.00	0.00	0.00	0.00	0.00	0.00
TRINITY_DN12814_c1_g1	12.31	0.00	0.00	0.00	0.00	0.00	0.00	0.00	0.00	0.00
TRINITY_DN1281500_c0_g1	0.00	0.00	0.00	0.00	0.00	0.00	0.00	0.00	0.00	0.00
TRINITY_DN1281502_c0_g1	0.00	12.96	0.00	0.00	0.00	0.00	0.00	0.00	0.00	0.00
TRINITY_DN1281503_c0_g1	0.00	0.00	0.00	0.00	0.00	0.00	0.00	0.00	0.00	0.00
TRINITY_DN1281504_c0_g1	0.00	0.00	0.00	0.00	0.00	0.00	0.00	0.00	0.00	0.00
TRINITY_DN1281505_c0_g1	0.00	0.00	17.32	0.00	0.00	0.00	0.00	0.00	0.00	0.00
TRINITY_DN128150_c0_g1	0.00	0.00	0.00	0.00	0.00	0.00	0.00	0.00	0.00	0.00
TRINITY_DN1281513_c0_g1	0.00	0.00	0.00	0.00	0.00	0.00	0.00	0.00	0.00	0.00
TRINITY_DN1281514_c0_g1	0.00	0.00	0.00	0.00	0.00	0.00	0.00	0.00	0.00	0.00
TRINITY_DN1281515_c0_g1	0.00	0.00	0.00	0.00	0.00	0.00	0.00	0.00	0.00	0.00
TRINITY_DN1281516_c0_g1	0.00	0.00	0.00	0.00	0.00	0.00	0.00	0.00	0.00	0.00
TRINITY_DN1281517_c0_g1	4.63	0.00	0.00	0.00	0.00	0.00	0.00	0.00	0.00	4.24
TRINITY_DN1281518_c0_g1	0.00	0.00	0.00	0.00	0.00	0.00	0.00	0.00	0.00	22.67
TRINITY_DN1281519_c0_g1	0.00	0.00	0.00	0.00	0.00	0.00	0.00	0.00	29.55	0.00
TRINITY_DN128151_c0_g1	0.00	0.00	0.00	0.00	12.31	0.00	0.00	0.00	11.43	0.00
TRINITY_DN1281520_c0_g1	0.00	0.00	0.00	0.00	0.00	0.00	0.00	0.00	0.00	0.00
TRINITY_DN1281521_c0_g1	0.00	0.00	0.00	0.00	0.00	0.00	0.00	0.00	0.00	0.00
TRINITY_DN1281522_c0_g1	0.00	0.00	0.00	0.00	0.00	0.00	0.00	0.00	0.00	0.00
TRINITY_DN1281524_c0_g1	0.00	22.74	0.00	0.00	0.00	0.00	0.00	0.00	0.00	0.00
TRINITY_DN1281526_c0_g1	0.00	0.00	0.00	0.00	0.00	0.00	0.00	0.00	0.00	0.00
TRINITY_DN1281527_c0_g1	0.00	0.00	0.00	0.00	0.00	0.00	0.00	0.00	0.00	0.00
TRINITY_DN1281529_c0_g1	0.00	0.00	0.00	0.00	0.00	0.00	22.87	0.00	0.00	15.92
TRINITY_DN1281531_c0_g1	0.00	0.00	0.00	0.00	0.00	0.00	0.00	0.00	0.00	0.00
TRINITY_DN1281533_c0_g1	0.00	0.00	0.00	0.00	0.00	0.00	0.00	0.00	8.90	0.00
TRINITY_DN1281535_c0_g1	0.00	0.00	0.00	0.00	0.00	0.00	0.00	0.00	0.00	17.67
TRINITY_DN1281536_c0_g1	4.14	0.00	0.00	0.00	4.34	0.00	0.00	4.07	0.00	7.58
TRINITY_DN1281537_c0_g1	0.00	0.00	0.00	0.00	0.00	0.00	0.00	0.00	0.00	0.00
TRINITY_DN128153_c0_g1	0.00	14.16	12.26	11.95	0.00	5.28	15.35	0.00	0.00	0.00
TRINITY_DN128153_c0_g2	0.00	0.00	0.00	0.00	0.00	0.00	0.00	0.00	0.00	0.00
TRINITY_DN128153_c0_g3	0.00	0.00	0.00	0.00	0.00	0.00	0.00	0.00	0.00	0.00
TRINITY_DN128153_c1_g1	0.00	0.00	0.00	0.00	4.76	0.00	0.00	0.00	22.93	16.65
TRINITY_DN128153_c2_g1	0.00	0.00	0.00	0.00	0.00	0.00	0.00	0.00	0.00	0.00
TRINITY_DN128153_c5_g1	14.87	0.00	0.00	0.00	0.00	0.00	0.00	0.00	0.00	0.00
TRINITY_DN128153_c9_g1	0.00	0.00	0.00	0.00	0.00	0.00	0.00	15.56	0.00	0.00
TRINITY_DN1281540_c0_g1	0.00	0.00	0.00	0.00	0.00	0.00	0.00	0.00	0.00	0.00
TRINITY_DN1281541_c0_g1	0.00	0.00	0.00	0.00	0.00	0.00	0.00	0.00	0.00	31.84
TRINITY_DN1281543_c0_g1	0.00	0.00	0.00	0.00	0.00	0.00	0.00	0.00	7.49	0.00
TRINITY_DN1281545_c0_g1	0.00	0.00	0.00	0.00	0.00	0.00	0.00	0.00	0.00	0.00
TRINITY_DN1281546_c0_g1	0.00	0.00	0.00	0.00	0.00	0.00	0.00	0.00	0.00	0.00
TRINITY_DN1281547_c0_g1	0.00	0.00	0.00	0.00	0.00	0.00	0.00	0.00	6.66	0.00
TRINITY_DN1281548_c0_g1	0.00	0.00	0.00	0.00	0.00	0.00	0.00	0.00	0.00	14.86
TRINITY_DN128154_c0_g1	0.00	0.00	0.00	0.00	0.00	11.97	0.00	0.00	0.00	0.00
TRINITY_DN1281550_c0_g1	0.00	0.00	1.19	1.21	1.27	0.00	0.00	1.16	0.00	1.09
TRINITY_DN1281552_c0_g1	0.00	0.00	0.00	0.00	0.00	0.00	0.00	0.00	0.00	0.00
TRINITY_DN1281554_c0_g1	0.00	0.00	0.00	0.00	0.00	0.00	0.00	0.00	0.00	8.56
TRINITY_DN1281555_c0_g1	0.00	0.00	0.00	0.00	0.00	0.00	0.00	0.00	0.00	0.00
TRINITY_DN1281558_c0_g1	0.00	11.20	0.00	0.00	0.00	0.00	0.00	0.00	0.00	0.00
TRINITY_DN128155_c0_g1	0.00	0.00	0.00	0.00	0.00	0.00	0.00	0.00	0.00	0.00
TRINITY_DN128155_c0_g3	0.00	0.00	0.00	3.91	8.28	3.39	0.00	3.87	18.84	10.82
TRINITY_DN128155_c1_g1	0.00	0.00	0.00	0.00	0.00	0.00	0.00	0.00	16.24	7.83
TRINITY_DN1281561_c0_g1	0.00	8.10	0.00	0.00	0.00	0.00	0.00	3.58	0.00	6.67
TRINITY_DN1281562_c0_g1	0.00	0.00	0.00	5.43	0.00	0.00	0.00	0.00	0.00	0.00
TRINITY_DN1281564_c0_g1	0.00	0.00	0.00	0.00	0.00	0.00	0.00	0.00	0.00	0.00
TRINITY_DN1281565_c0_g1	0.00	0.00	0.00	0.00	0.00	0.00	0.00	0.00	15.75	0.00
TRINITY_DN1281566_c0_g1	0.00	0.00	0.00	0.00	0.00	0.00	22.24	0.00	0.00	0.00
TRINITY_DN1281569_c0_g1	0.00	0.00	6.70	0.00	0.00	0.00	0.00	0.00	6.30	0.00
TRINITY_DN128156_c0_g1	0.00	0.00	0.00	0.00	0.00	0.00	0.00	0.00	0.00	0.00
TRINITY_DN128156_c1_g1	0.00	0.00	6.67	0.00	0.00	11.42	0.00	0.00	12.54	18.22
TRINITY_DN128156_c3_g1	0.00	0.00	0.00	0.00	0.00	0.00	0.00	0.00	0.00	0.00
TRINITY_DN1281570_c0_g1	0.00	0.00	0.00	0.00	0.00	0.00	0.00	0.00	0.00	0.00
TRINITY_DN1281572_c0_g1	0.00	0.00	0.00	0.00	0.00	0.00	14.46	0.00	10.64	0.00
TRINITY_DN1281576_c0_g1	0.00	0.00	0.00	0.00	0.00	0.00	0.00	0.00	0.00	0.00
TRINITY_DN1281577_c0_g1	0.00	0.00	0.00	0.00	0.00	0.00	0.00	0.00	0.00	0.00
TRINITY_DN1281578_c0_g1	0.00	0.00	0.00	0.00	0.00	0.00	49.66	0.00	12.20	0.00
TRINITY_DN1281580_c0_g1	0.00	0.00	0.00	0.00	0.00	0.00	0.00	0.00	0.00	0.00
TRINITY_DN1281581_c0_g1	5.02	0.00	0.00	9.87	0.00	0.00	0.00	0.00	0.00	4.60
TRINITY_DN1281582_c0_g1	0.00	6.00	0.00	0.00	0.00	0.00	13.06	0.00	4.98	9.61
TRINITY_DN1281583_c0_g1	0.00	0.00	0.00	0.00	0.00	0.00	0.00	0.00	12.30	11.67
TRINITY_DN1281584_c0_g1	0.00	0.00	0.00	0.00	0.00	0.00	0.00	0.00	7.78	0.00
TRINITY_DN1281587_c0_g1	0.00	0.00	0.00	0.00	0.00	0.00	0.00	0.00	0.00	0.00
TRINITY_DN1281588_c0_g1	0.00	0.00	0.00	0.00	0.00	0.00	0.00	0.00	0.00	0.00
TRINITY_DN128158_c0_g1	0.00	0.00	0.00	0.00	0.00	0.00	0.00	0.00	0.00	0.00
TRINITY_DN128158_c0_g2	0.00	0.00	0.00	0.00	0.00	0.00	0.00	0.00	0.00	26.11
TRINITY_DN128158_c1_g1	0.00	3.68	0.00	0.00	3.52	0.00	0.00	0.00	0.00	0.00
TRINITY_DN128158_c4_g1	0.00	0.00	0.00	9.69	10.35	0.00	0.00	0.00	19.03	9.14
TRINITY_DN128158_c5_g1	0.00	7.08	0.00	0.00	0.00	0.00	0.00	0.00	0.00	11.99
TRINITY_DN1281590_c0_g1	0.00	0.00	0.00	0.00	15.35	0.00	0.00	0.00	0.00	13.54
TRINITY_DN1281591_c0_g1	0.00	0.00	0.00	0.00	0.00	0.00	0.00	0.00	0.00	5.22
TRINITY_DN1281592_c0_g1	0.00	0.00	8.73	0.00	0.00	0.00	0.00	0.00	0.00	0.00
TRINITY_DN1281593_c0_g1	0.00	0.00	0.00	0.00	0.00	0.00	0.00	0.00	0.00	0.00
TRINITY_DN1281595_c0_g1	0.00	0.00	35.94	0.00	0.00	0.00	0.00	0.00	0.00	0.00
TRINITY_DN1281598_c0_g1	0.00	0.00	0.00	0.00	0.00	29.27	0.00	0.00	0.00	0.00
TRINITY_DN1281599_c0_g1	0.00	0.00	0.00	0.00	0.00	0.00	0.00	0.00	0.00	0.00
TRINITY_DN128159_c1_g1	0.00	0.00	0.00	0.00	0.00	0.00	0.00	0.00	0.00	0.00
TRINITY_DN12815_c0_g1	16.18	34.96	5.61	2.66	0.00	19.37	16.27	4.09	32.32	29.58
TRINITY_DN12815_c0_g2	13.09	4.31	7.09	7.83	5.77	0.00	13.52	13.48	24.14	29.78
TRINITY_DN12815_c0_g3	0.00	0.00	0.00	45.50	58.82	0.00	0.00	0.00	43.84	148.24
TRINITY_DN12815_c3_g1	16.42	0.00	3.07	0.00	0.00	0.00	0.00	3.37	0.00	12.74
TRINITY_DN12815_c3_g2	7.72	7.73	3.81	3.73	5.24	11.59	15.44	0.00	28.98	12.31
TRINITY_DN1281601_c0_g1	0.00	0.00	0.00	0.00	0.00	0.00	21.09	0.00	0.00	0.00
TRINITY_DN128160_c0_g1	14.12	0.00	0.00	0.00	0.00	12.06	0.00	13.44	40.75	0.00
TRINITY_DN128160_c0_g2	0.00	0.00	0.00	0.00	0.00	0.00	0.00	0.00	0.00	0.00
TRINITY_DN1281611_c0_g1	0.00	0.00	0.00	0.00	0.00	0.00	18.23	13.26	0.00	0.00
TRINITY_DN1281613_c0_g1	0.00	0.00	0.00	0.00	0.00	0.00	0.00	0.00	0.00	0.00
TRINITY_DN1281614_c0_g1	0.00	0.00	0.00	0.00	0.00	0.00	22.07	0.00	49.07	0.00
TRINITY_DN128161_c0_g1	0.00	0.00	0.00	0.00	0.00	0.00	0.00	0.00	0.00	0.00
TRINITY_DN128161_c1_g1	0.00	0.00	0.00	0.00	0.00	0.00	0.00	0.00	0.00	0.00
TRINITY_DN1281621_c0_g1	0.00	0.00	0.00	0.00	0.00	0.00	0.00	0.00	0.00	0.00
TRINITY_DN1281622_c0_g1	0.00	0.00	0.00	0.00	33.45	0.00	0.00	0.00	62.33	14.73
TRINITY_DN1281624_c0_g1	0.00	0.00	0.00	0.00	0.00	0.00	0.00	0.00	0.00	0.00
TRINITY_DN1281626_c0_g1	0.00	8.54	0.00	0.00	7.50	6.25	0.00	0.00	0.00	6.61
TRINITY_DN1281628_c0_g1	0.00	0.00	0.00	0.00	0.00	0.00	0.00	0.00	0.00	0.00
TRINITY_DN1281629_c0_g1	5.23	0.00	0.00	0.00	0.00	0.00	0.00	0.00	9.91	9.57
TRINITY_DN128162_c0_g1	0.00	0.00	0.00	7.96	0.00	0.00	0.00	0.00	0.00	0.00
TRINITY_DN1281632_c0_g1	18.28	0.00	18.49	0.00	0.00	0.00	0.00	0.00	0.00	0.00
TRINITY_DN1281634_c0_g1	0.00	0.00	0.00	0.00	0.00	0.00	0.00	0.00	0.00	0.00
TRINITY_DN1281636_c0_g1	0.00	0.00	0.00	0.00	0.00	0.00	0.00	0.00	0.00	0.00
TRINITY_DN1281637_c0_g1	0.00	0.00	0.00	0.00	0.00	0.00	0.00	0.00	0.00	5.44
TRINITY_DN1281638_c0_g1	0.00	0.00	0.00	0.00	0.00	0.00	0.00	0.00	0.00	0.00
TRINITY_DN1281639_c0_g1	0.00	0.00	0.00	0.00	0.00	0.00	7.81	0.00	0.00	11.38
TRINITY_DN1281640_c0_g1	0.00	0.00	0.00	0.00	0.00	0.00	0.00	0.00	0.00	12.71
TRINITY_DN1281641_c0_g1	0.00	0.00	0.00	0.00	0.00	0.00	0.00	0.00	0.00	0.00
TRINITY_DN1281645_c0_g1	0.00	24.05	0.00	0.00	0.00	0.00	12.85	0.00	0.00	9.09
TRINITY_DN1281647_c0_g1	0.00	0.00	0.00	0.00	0.00	0.00	0.00	0.00	0.00	13.76
TRINITY_DN1281649_c0_g1	28.77	46.66	0.00	0.00	0.00	0.00	0.00	0.00	0.00	8.82
TRINITY_DN128164_c0_g1	0.00	0.00	0.00	0.00	0.00	0.00	0.00	0.00	0.00	0.00
TRINITY_DN128164_c0_g2	0.00	0.00	0.00	0.00	0.00	0.00	22.87	0.00	0.00	0.00
TRINITY_DN1281653_c0_g1	0.00	0.00	0.00	0.00	0.00	0.00	0.00	0.00	12.57	0.00
TRINITY_DN1281654_c0_g1	0.00	0.00	0.00	0.00	0.00	0.00	0.00	0.00	0.00	0.00
TRINITY_DN1281657_c0_g1	0.00	15.81	0.00	0.00	0.00	0.00	0.00	0.00	12.48	0.00
TRINITY_DN1281659_c0_g1	0.00	0.00	0.00	0.00	0.00	13.25	0.00	0.00	30.08	0.00
TRINITY_DN1281663_c0_g1	0.00	0.00	0.00	0.00	0.00	5.90	0.00	0.00	0.00	0.00
TRINITY_DN1281665_c0_g1	0.00	0.00	0.00	0.00	0.00	0.00	0.00	0.00	14.78	39.73
TRINITY_DN1281666_c0_g1	0.00	0.00	0.00	0.00	0.00	0.00	0.00	0.00	0.00	15.00
TRINITY_DN128166_c0_g1	0.00	1.60	0.00	0.00	0.00	0.00	0.00	0.00	0.00	0.00
TRINITY_DN1281677_c0_g1	0.00	0.00	0.00	0.00	0.00	0.00	0.00	0.00	0.00	69.99
TRINITY_DN1281681_c0_g1	0.00	0.00	0.00	0.00	0.00	0.00	0.00	0.00	0.00	0.00
TRINITY_DN1281682_c0_g1	10.90	39.77	0.00	0.00	11.29	0.00	0.00	10.51	0.00	69.20
TRINITY_DN1281684_c0_g1	0.00	0.00	0.00	0.00	7.50	0.00	0.00	0.00	0.00	0.00
TRINITY_DN1281685_c0_g1	0.00	0.00	0.00	0.00	0.00	0.00	0.00	0.00	0.00	0.00
TRINITY_DN1281688_c0_g1	12.04	0.00	0.00	0.00	0.00	0.00	15.71	0.00	0.00	6.83
TRINITY_DN1281689_c0_g1	0.00	0.00	0.00	0.00	0.00	0.00	0.00	0.00	0.00	6.58
TRINITY_DN1281690_c0_g1	0.00	0.00	0.00	0.00	0.00	0.00	0.00	0.00	0.00	0.00
TRINITY_DN1281693_c0_g1	0.00	0.00	0.00	0.00	0.00	0.00	0.00	0.00	0.00	0.00
TRINITY_DN1281695_c0_g1	0.00	0.00	0.00	15.27	0.00	0.00	0.00	0.00	0.00	0.00
TRINITY_DN1281698_c0_g1	0.00	0.00	0.00	0.00	0.00	0.00	0.00	0.00	0.00	0.00
TRINITY_DN1281699_c0_g1	0.00	0.00	0.00	0.00	0.00	7.09	0.00	0.00	0.00	7.49
TRINITY_DN128169_c1_g2	8.04	0.00	0.00	0.00	0.00	0.00	0.00	0.00	4.71	0.00
TRINITY_DN128169_c2_g1	0.00	13.37	0.00	0.00	0.00	0.00	0.00	0.00	0.00	0.00
TRINITY_DN128169_c2_g2	0.00	21.84	18.66	0.00	0.00	0.00	23.82	0.00	17.78	0.00
TRINITY_DN128169_c2_g3	0.00	0.00	0.00	0.00	0.00	0.00	0.00	0.00	15.34	12.33
TRINITY_DN128169_c3_g1	10.82	0.00	0.00	0.00	11.23	0.00	0.00	0.00	35.10	29.72
TRINITY_DN12816_c0_g1	0.00	0.00	0.00	0.00	0.00	0.00	0.00	0.00	16.69	15.65
TRINITY_DN12816_c1_g1	0.00	20.66	0.00	6.26	0.00	8.09	0.00	0.00	39.20	31.58
TRINITY_DN12816_c2_g1	0.00	0.00	0.00	0.00	0.00	0.00	8.29	0.00	0.00	0.00
TRINITY_DN12816_c4_g1	0.00	3.42	0.00	3.04	0.00	0.00	0.00	3.14	5.93	31.59
TRINITY_DN12816_c4_g2	0.00	2.79	0.00	0.00	0.00	0.00	29.69	0.00	21.39	5.46
TRINITY_DN12816_c4_g4	0.00	0.00	0.00	0.00	0.00	0.00	0.00	0.00	0.00	0.00
TRINITY_DN1281702_c0_g1	0.00	0.00	0.00	0.00	0.00	0.00	0.00	0.00	0.00	0.00
TRINITY_DN1281703_c0_g1	8.65	0.00	0.00	0.00	0.00	0.00	0.00	0.00	0.00	15.91
TRINITY_DN1281709_c0_g1	0.00	7.64	0.00	0.00	0.00	0.00	0.00	6.42	0.00	0.00
TRINITY_DN128170_c0_g1	0.00	0.00	0.00	0.00	0.00	0.00	0.00	0.00	0.00	0.00
TRINITY_DN1281713_c0_g1	0.00	0.00	0.00	0.00	6.97	0.00	0.00	0.00	0.00	0.00
TRINITY_DN1281714_c0_g1	0.00	0.00	0.00	0.00	0.00	0.00	0.00	0.00	0.00	0.00
TRINITY_DN1281715_c0_g1	0.00	0.00	0.00	0.00	0.00	0.00	0.00	0.00	0.00	0.00
TRINITY_DN1281716_c0_g1	2.32	2.48	0.00	0.00	0.00	1.98	0.00	0.00	0.00	4.22
TRINITY_DN1281717_c0_g1	0.00	0.00	0.00	0.00	0.00	0.00	0.00	0.00	14.75	0.00
TRINITY_DN1281718_c0_g1	0.00	0.00	0.00	0.00	0.00	0.00	0.00	0.00	0.00	0.00
TRINITY_DN128171_c0_g1	0.00	0.00	0.00	0.00	0.00	0.00	0.00	0.00	0.00	0.00
TRINITY_DN128171_c1_g1	0.00	0.00	0.00	0.00	0.00	0.00	0.00	0.00	0.00	0.00
TRINITY_DN1281721_c0_g1	0.00	0.00	0.00	0.00	20.34	0.00	0.00	0.00	0.00	0.00
TRINITY_DN1281722_c0_g1	0.00	0.00	0.00	0.00	0.00	0.00	0.00	0.00	0.00	0.00
TRINITY_DN1281724_c0_g1	0.00	0.00	0.00	7.75	0.00	0.00	0.00	0.00	0.00	7.26
TRINITY_DN1281728_c0_g1	0.00	0.00	0.00	0.00	0.00	0.00	0.00	0.00	0.00	0.00
TRINITY_DN128172_c0_g1	0.00	0.00	0.00	5.44	0.00	3.09	0.00	0.00	17.58	13.93
TRINITY_DN128172_c1_g1	0.00	0.00	0.00	0.00	0.00	12.34	0.00	0.00	0.00	0.00
TRINITY_DN128172_c2_g1	6.04	0.00	8.00	0.00	2.13	0.00	11.69	0.00	0.00	6.48
TRINITY_DN128172_c3_g1	0.00	0.00	37.64	0.00	0.00	0.00	0.00	0.00	0.00	0.00
TRINITY_DN1281730_c0_g1	0.00	0.00	0.00	0.00	0.00	0.00	0.00	0.00	0.00	0.00
TRINITY_DN1281731_c0_g1	0.00	8.00	0.00	0.00	0.00	0.00	0.00	0.00	8.63	0.00
TRINITY_DN1281734_c0_g1	0.00	0.00	0.00	0.00	0.00	0.00	0.00	0.00	14.51	0.00
TRINITY_DN1281740_c0_g1	0.00	0.00	0.00	0.00	0.00	0.00	10.26	0.00	0.00	0.00
TRINITY_DN1281741_c0_g1	16.49	0.00	0.00	0.00	0.00	0.00	0.00	0.00	0.00	30.00
TRINITY_DN1281742_c0_g1	0.00	0.00	0.00	0.00	0.00	0.00	0.00	0.00	0.00	0.00
TRINITY_DN1281743_c0_g1	0.00	0.00	0.00	0.00	0.00	0.00	0.00	0.00	0.00	0.00
TRINITY_DN1281746_c0_g1	0.00	8.41	0.00	0.00	7.40	0.00	0.00	7.00	0.00	0.00
TRINITY_DN1281748_c0_g1	0.00	0.00	0.00	0.00	9.64	0.00	0.00	0.00	0.00	17.03
TRINITY_DN128174_c0_g2	0.00	0.00	4.30	0.00	0.00	0.00	0.00	0.00	8.17	7.85
TRINITY_DN1281753_c0_g1	0.00	0.00	0.00	0.00	0.00	0.00	0.00	0.00	0.00	7.41
TRINITY_DN1281757_c0_g1	0.00	0.00	0.00	0.00	0.00	0.00	0.00	0.00	4.71	9.09
TRINITY_DN1281758_c0_g1	0.00	0.00	0.02	0.00	0.00	0.00	0.00	0.00	0.00	0.00
TRINITY_DN1281760_c0_g1	0.00	0.00	0.00	0.00	0.00	0.00	0.00	0.00	0.00	0.00
TRINITY_DN1281762_c0_g1	0.00	0.00	0.00	0.00	0.00	0.00	0.00	0.00	0.00	0.00
TRINITY_DN1281763_c0_g1	0.00	59.38	0.00	0.00	0.00	0.00	0.00	0.00	0.00	0.00
TRINITY_DN1281767_c0_g1	0.00	0.00	0.00	0.00	0.00	0.00	0.00	0.00	0.00	0.00
TRINITY_DN1281768_c0_g1	0.00	0.00	0.00	0.00	0.00	0.00	0.00	0.00	10.42	0.00
TRINITY_DN1281769_c0_g1	0.00	0.00	0.00	0.00	0.00	0.00	0.00	0.00	0.00	0.00
TRINITY_DN1281771_c0_g1	0.00	0.00	0.00	0.00	0.00	0.00	0.00	0.00	30.60	0.00
TRINITY_DN1281772_c0_g1	0.00	0.00	0.00	0.00	0.00	0.00	0.00	0.00	0.00	23.01
TRINITY_DN1281773_c0_g1	0.00	0.00	0.00	0.00	0.00	0.00	0.00	0.00	38.23	0.00
TRINITY_DN1281776_c0_g1	0.00	0.00	0.00	0.00	0.00	0.00	0.00	0.00	0.00	0.00
TRINITY_DN1281778_c0_g1	0.00	0.00	0.00	0.00	0.00	0.00	0.00	0.00	2.68	0.00
TRINITY_DN1281779_c0_g1	0.00	0.00	0.00	0.00	0.00	0.00	0.00	0.00	10.07	0.00
TRINITY_DN128177_c0_g1	1.53	1.61	3.04	6.15	1.62	5.22	7.01	7.40	22.36	9.75
TRINITY_DN128177_c1_g1	0.00	0.00	0.00	0.00	0.00	0.00	0.00	0.00	0.00	0.00
TRINITY_DN128177_c2_g1	11.35	0.00	0.00	0.00	0.00	0.00	0.00	0.00	0.00	0.00
TRINITY_DN128177_c3_g1	0.00	0.00	0.00	0.00	4.96	0.00	0.00	0.00	0.00	4.34
TRINITY_DN128177_c5_g1	0.00	0.02	0.00	0.00	0.00	0.00	0.00	0.00	0.00	0.00
TRINITY_DN128177_c7_g1	3.57	0.92	3.54	1.80	4.73	3.80	6.02	1.72	7.00	4.87
TRINITY_DN128177_c8_g1	0.00	0.00	0.00	0.00	0.00	0.00	0.00	0.00	0.00	0.00
TRINITY_DN1281780_c0_g1	0.00	0.00	0.00	0.00	0.00	0.00	0.00	0.00	0.00	0.00
TRINITY_DN1281788_c0_g1	0.00	0.00	0.00	0.00	0.00	0.00	0.00	0.00	0.00	0.00
TRINITY_DN1281789_c0_g1	0.00	0.00	0.00	0.00	0.00	4.20	0.00	0.00	0.00	0.00
TRINITY_DN1281791_c0_g1	9.48	0.00	0.00	0.00	0.00	8.21	0.00	0.00	0.00	17.41
TRINITY_DN1281795_c0_g1	0.00	0.00	0.00	0.00	0.00	4.73	0.00	0.00	5.18	10.02
TRINITY_DN1281801_c0_g1	0.00	0.00	0.00	0.00	0.00	0.00	19.11	0.00	0.00	0.00
TRINITY_DN1281806_c0_g1	0.00	0.00	0.00	0.00	0.00	0.00	0.00	0.00	0.00	0.00
TRINITY_DN1281808_c0_g1	0.00	0.00	0.00	0.00	0.00	0.00	0.00	0.00	0.00	0.00
TRINITY_DN1281809_c0_g1	0.00	0.00	0.00	0.00	0.00	0.00	0.00	0.00	0.00	0.00
TRINITY_DN128180_c0_g1	0.00	0.00	0.00	0.00	0.00	0.00	0.00	0.00	0.00	0.00
TRINITY_DN1281810_c0_g1	0.00	0.00	0.00	0.00	0.00	0.00	0.00	0.00	0.00	0.00
TRINITY_DN1281811_c0_g1	0.00	0.00	0.00	0.00	0.00	0.00	0.00	0.00	0.00	0.00
TRINITY_DN1281812_c0_g1	0.00	0.00	0.00	0.00	0.00	0.00	0.00	0.00	0.00	0.00
TRINITY_DN1281813_c0_g1	0.00	0.00	0.00	13.50	0.00	0.00	0.00	6.76	0.00	0.00
TRINITY_DN1281814_c0_g1	0.00	0.00	0.00	0.00	0.00	0.00	0.00	0.00	0.00	10.55
TRINITY_DN1281817_c0_g1	0.00	0.00	0.00	0.00	0.00	0.00	0.00	0.00	0.00	0.00
TRINITY_DN1281818_c0_g1	0.00	0.00	0.00	0.00	2.58	0.00	0.00	0.00	0.00	0.00
TRINITY_DN1281819_c0_g1	3.55	0.00	0.00	0.00	0.00	0.00	0.00	0.00	0.00	6.47
TRINITY_DN128181_c0_g1	3.60	0.00	0.00	0.00	0.00	0.00	0.00	0.00	0.00	13.12
TRINITY_DN1281820_c0_g1	0.00	0.00	0.00	0.00	0.00	0.00	0.00	0.00	0.00	0.00
TRINITY_DN1281821_c0_g1	0.00	26.70	0.00	0.00	0.00	0.00	0.00	0.00	10.49	0.00
TRINITY_DN1281822_c0_g1	0.00	0.00	0.00	0.00	0.00	0.00	0.00	0.00	0.00	0.00
TRINITY_DN1281823_c0_g1	0.00	0.00	0.00	0.00	0.00	0.00	0.00	0.00	0.00	0.00
TRINITY_DN1281826_c0_g1	14.87	0.00	0.00	0.00	0.00	0.00	0.00	0.00	0.00	13.54
TRINITY_DN1281828_c0_g1	0.00	0.00	7.55	0.00	0.00	0.00	0.00	0.00	11.13	0.00
TRINITY_DN1281831_c0_g1	0.00	0.00	0.00	0.00	0.00	0.00	0.00	0.00	0.00	0.00
TRINITY_DN1281832_c0_g1	0.00	0.00	0.00	0.00	0.00	0.00	0.00	0.00	0.00	9.50
TRINITY_DN1281837_c0_g1	0.00	0.00	0.00	0.00	0.00	0.00	0.00	0.00	0.00	0.00
TRINITY_DN1281838_c0_g1	0.00	0.00	0.00	0.00	0.00	0.00	0.00	0.00	0.00	13.31
TRINITY_DN1281846_c0_g1	0.00	6.51	0.00	0.00	0.00	0.00	0.00	0.00	0.00	0.00
TRINITY_DN1281849_c0_g1	0.00	0.00	0.00	0.00	12.40	0.00	0.00	0.00	0.00	0.00
TRINITY_DN1281852_c0_g1	1.53	0.00	0.00	0.00	12.93	0.00	0.00	0.00	0.00	11.42
TRINITY_DN1281853_c0_g1	0.00	0.00	0.00	0.00	0.00	0.00	0.00	0.00	0.00	0.00
TRINITY_DN1281853_c0_g2	0.00	0.00	0.00	0.00	0.00	0.00	0.00	0.00	0.00	0.00
TRINITY_DN1281854_c0_g1	0.00	0.00	0.00	0.00	0.00	0.00	0.00	0.00	0.00	0.00
TRINITY_DN1281855_c0_g1	0.00	0.00	0.00	0.00	0.00	0.00	0.00	5.65	0.00	10.55
TRINITY_DN1281857_c0_g1	0.00	0.00	0.00	0.00	0.00	0.00	0.00	0.00	0.00	6.58
TRINITY_DN1281859_c0_g1	0.00	6.00	0.00	0.00	0.00	0.00	0.00	0.00	4.98	4.81
TRINITY_DN128185_c0_g1	0.00	0.00	0.00	0.00	0.00	0.00	0.00	0.00	9.12	0.00
TRINITY_DN128185_c1_g1	7.37	0.00	0.00	0.00	0.00	0.00	0.00	0.00	0.00	6.77
TRINITY_DN128185_c2_g1	0.00	0.00	14.21	0.00	0.00	0.00	0.00	0.00	0.00	38.43
TRINITY_DN1281863_c0_g1	0.00	0.00	4.15	0.00	0.00	0.00	0.00	0.00	0.00	3.79
TRINITY_DN1281864_c0_g1	0.00	0.00	0.00	0.00	0.00	0.00	0.00	11.49	0.00	21.45
TRINITY_DN1281867_c0_g1	0.00	0.00	0.00	0.00	0.00	0.00	0.00	0.00	0.00	20.78
TRINITY_DN1281869_c0_g1	0.00	9.73	0.00	0.00	0.00	0.00	0.00	0.00	0.00	0.00
TRINITY_DN128186_c0_g1	2.77	0.00	0.00	1.12	0.59	0.94	1.23	0.00	0.54	0.00
TRINITY_DN1281872_c0_g1	0.00	10.47	0.00	0.00	0.00	0.00	5.73	0.00	4.40	8.47
TRINITY_DN1281873_c0_g1	0.00	0.00	0.00	0.00	0.00	0.00	0.00	0.00	0.00	0.00
TRINITY_DN1281879_c0_g1	0.00	3.06	0.00	0.00	0.00	0.00	0.00	0.00	2.71	7.71
TRINITY_DN128187_c0_g2	0.00	0.00	0.00	0.00	0.00	4.92	21.34	0.00	0.00	20.96
TRINITY_DN128187_c1_g1	0.00	0.00	0.00	0.00	0.00	0.00	0.00	0.00	0.00	0.00
TRINITY_DN1281882_c0_g1	0.00	0.00	0.00	0.00	0.00	0.00	0.00	0.00	12.11	0.00
TRINITY_DN1281886_c0_g1	0.00	0.00	0.00	0.00	0.00	0.00	0.00	7.03	0.00	0.00
TRINITY_DN1281889_c0_g1	0.00	0.00	0.00	0.00	0.00	0.00	0.00	0.00	0.00	9.09
TRINITY_DN128188_c1_g1	0.00	22.39	0.00	0.00	0.00	0.00	0.00	0.00	0.00	0.00
TRINITY_DN1281892_c0_g1	3.55	0.00	0.00	0.00	0.00	0.00	0.00	0.00	0.00	0.00
TRINITY_DN1281893_c0_g1	0.00	0.00	0.00	0.00	0.00	9.38	0.00	0.00	10.29	4.97
TRINITY_DN1281894_c0_g1	0.00	0.00	0.00	0.00	0.00	0.00	0.00	0.00	0.00	13.20
TRINITY_DN1281895_c0_g1	0.00	0.00	0.00	0.00	0.00	0.00	14.36	0.00	0.00	20.23
TRINITY_DN1281896_c0_g1	0.00	0.00	0.00	0.00	0.00	0.00	0.00	0.00	0.00	0.00
TRINITY_DN1281898_c0_g1	0.00	22.97	0.00	0.00	0.00	0.00	0.00	0.00	0.00	17.67
TRINITY_DN1281899_c0_g1	0.00	0.00	0.00	6.88	0.00	0.00	17.81	0.00	6.66	0.00
TRINITY_DN128189_c0_g1	0.00	0.00	0.00	0.00	0.00	0.00	0.00	5.91	0.00	8.90
TRINITY_DN12818_c0_g1	29.80	8.16	23.00	0.00	18.35	0.00	12.34	0.00	16.27	39.86
TRINITY_DN12818_c2_g1	0.00	0.00	0.00	0.00	0.00	0.00	0.00	0.00	0.00	0.00
TRINITY_DN12818_c5_g1	0.00	0.00	0.00	0.00	0.00	0.00	0.00	0.00	0.00	0.00
TRINITY_DN12818_c5_g3	0.00	0.00	0.00	0.00	0.00	0.00	0.00	0.00	0.00	0.00
TRINITY_DN1281900_c0_g1	0.00	0.00	0.00	0.00	0.00	0.00	0.00	0.00	0.00	0.00
TRINITY_DN1281902_c0_g1	0.00	0.00	0.00	0.00	0.00	0.00	0.00	0.00	0.00	0.00
TRINITY_DN1281903_c0_g1	0.00	0.00	0.00	0.00	0.00	0.00	0.00	0.00	0.00	0.00
TRINITY_DN1281905_c0_g1	0.00	0.00	0.00	0.00	0.00	0.00	0.00	0.00	0.00	0.00
TRINITY_DN1281906_c0_g1	0.00	0.00	0.00	0.00	0.00	0.00	0.00	0.00	0.00	0.00
TRINITY_DN1281907_c0_g1	0.00	0.00	0.00	0.00	0.00	0.00	0.00	0.00	0.00	0.00
TRINITY_DN1281909_c0_g1	0.00	0.00	0.00	0.00	0.00	0.00	0.00	0.00	0.00	0.00
TRINITY_DN128190_c0_g1	0.00	0.00	0.00	0.00	2.19	0.00	0.00	0.00	11.13	0.00
TRINITY_DN128190_c0_g2	0.00	0.00	0.00	0.00	3.30	0.00	0.00	0.00	3.01	0.00
TRINITY_DN1281912_c0_g1	0.00	0.00	0.00	0.00	10.87	0.00	0.00	0.00	0.00	0.00
TRINITY_DN1281913_c0_g1	0.00	0.00	0.00	0.00	0.00	0.00	0.00	0.00	0.00	14.13
TRINITY_DN1281914_c0_g1	0.00	0.00	0.00	0.00	0.00	0.00	0.00	0.00	0.00	0.00
TRINITY_DN1281916_c0_g1	0.00	0.00	0.00	0.00	0.00	0.00	0.00	0.00	0.00	0.00
TRINITY_DN1281917_c0_g1	0.00	0.00	0.00	0.00	0.00	0.00	0.00	0.00	0.00	0.00
TRINITY_DN1281918_c0_g1	0.00	2.26	0.00	0.00	0.00	1.81	0.00	0.00	4.10	0.00
TRINITY_DN1281919_c0_g1	8.51	0.00	0.00	0.00	0.00	0.00	11.00	0.00	0.00	0.00
TRINITY_DN128191_c0_g1	0.00	0.00	0.00	0.00	17.18	0.00	21.66	0.00	32.10	0.00
TRINITY_DN1281926_c0_g1	0.00	0.00	5.81	0.00	0.00	0.00	0.00	0.00	0.00	0.00
TRINITY_DN1281930_c0_g1	0.00	0.00	0.00	0.00	0.00	0.00	0.00	0.00	0.00	0.00
TRINITY_DN1281931_c0_g1	12.58	0.00	0.00	0.00	0.00	0.00	0.00	0.00	0.00	0.00
TRINITY_DN1281932_c0_g1	0.00	0.00	0.00	0.00	0.00	0.00	0.00	0.00	0.00	34.23
TRINITY_DN1281933_c0_g1	0.00	0.00	0.00	0.00	0.00	0.00	0.00	0.00	0.00	0.00
TRINITY_DN1281934_c0_g1	0.00	0.00	0.00	0.00	0.00	0.00	0.00	0.00	0.00	11.17
TRINITY_DN1281935_c0_g1	0.00	0.00	0.00	0.00	0.00	0.00	11.37	0.00	0.00	4.20
TRINITY_DN128193_c0_g1	0.00	0.00	0.00	0.00	0.00	0.00	0.00	0.00	0.00	0.00
TRINITY_DN128193_c1_g1	0.00	0.00	0.00	0.00	0.00	0.00	6.98	0.00	0.00	0.00
TRINITY_DN1281943_c0_g1	0.00	0.00	0.00	0.00	0.00	0.00	0.00	0.00	19.32	0.00
TRINITY_DN1281946_c0_g1	0.00	0.00	0.00	0.00	0.00	0.00	0.00	0.00	0.00	0.00
TRINITY_DN1281947_c0_g1	0.00	0.00	0.00	0.00	0.00	0.00	0.00	0.00	0.00	0.00
TRINITY_DN1281948_c0_g1	0.00	16.50	0.00	0.00	0.00	0.00	0.00	12.94	0.00	24.85
TRINITY_DN1281949_c0_g1	0.00	0.00	0.00	0.00	0.00	0.00	16.83	0.00	0.00	0.00
TRINITY_DN128194_c0_g1	15.95	0.00	0.00	0.00	0.00	0.00	0.00	0.00	0.00	0.00
TRINITY_DN1281951_c0_g1	0.00	0.00	0.00	0.00	0.00	0.00	0.00	0.00	0.00	10.60
TRINITY_DN1281953_c0_g1	0.00	0.00	0.00	0.00	0.00	0.00	0.00	0.00	0.00	0.00
TRINITY_DN1281957_c0_g1	0.00	0.00	0.00	0.00	0.00	0.00	0.00	0.00	0.00	0.00
TRINITY_DN1281958_c0_g1	18.76	0.00	0.00	17.97	0.00	0.00	0.00	17.58	0.00	0.00
TRINITY_DN128195_c0_g1	0.00	0.00	0.00	0.00	0.00	7.74	0.00	0.00	0.00	0.00
TRINITY_DN128195_c0_g2	10.69	0.00	0.00	0.00	0.00	0.00	0.00	0.00	0.00	0.00
TRINITY_DN128195_c2_g1	0.00	0.00	0.00	0.00	0.00	0.00	0.00	0.00	0.00	0.00
TRINITY_DN128195_c4_g1	3.36	7.39	0.00	0.00	0.00	0.00	4.05	0.00	0.00	3.06
TRINITY_DN1281960_c0_g1	0.00	0.00	0.00	0.00	0.00	0.00	0.00	0.00	0.00	3.11
TRINITY_DN1281962_c0_g1	0.00	0.00	0.00	0.00	0.00	0.00	0.00	0.00	0.00	0.00
TRINITY_DN1281963_c0_g1	0.00	3.96	0.00	7.09	0.00	0.00	0.00	3.50	3.42	13.05
TRINITY_DN1281965_c0_g1	0.00	0.00	0.00	0.00	0.00	0.00	0.00	0.00	0.00	0.00
TRINITY_DN1281967_c0_g1	0.00	0.00	0.00	0.00	0.00	0.00	0.00	0.00	0.00	0.00
TRINITY_DN1281970_c0_g1	0.00	0.00	0.00	0.00	0.00	0.00	0.00	0.00	0.00	0.00
TRINITY_DN1281971_c0_g1	0.00	0.00	0.00	0.00	0.00	0.00	0.00	0.00	0.00	0.00
TRINITY_DN1281972_c0_g1	0.00	0.00	0.00	0.00	0.00	0.00	0.00	0.00	0.00	0.00
TRINITY_DN1281973_c0_g1	0.00	0.00	0.00	0.00	16.73	0.00	0.00	0.00	15.58	0.00
TRINITY_DN1281978_c0_g1	20.42	12.43	0.00	4.63	0.00	0.00	13.27	0.00	0.00	0.00
TRINITY_DN1281979_c0_g1	0.00	0.00	0.00	0.00	0.00	0.00	0.00	0.00	0.00	0.00
TRINITY_DN1281981_c0_g1	0.00	0.00	0.00	0.00	0.00	0.00	0.00	0.00	0.00	0.00
TRINITY_DN1281986_c0_g1	0.00	0.00	0.00	0.00	0.00	0.00	0.00	0.00	0.00	0.00
TRINITY_DN1281987_c0_g1	0.00	0.00	0.00	0.00	0.00	0.00	0.00	0.00	0.00	0.00
TRINITY_DN1281989_c0_g1	18.14	0.00	0.00	31.19	0.00	0.00	0.00	0.00	0.00	0.00
TRINITY_DN1281990_c0_g1	0.00	0.00	0.00	0.00	0.00	0.00	0.00	0.00	0.00	0.00
TRINITY_DN1281991_c0_g1	0.00	0.00	0.00	0.00	0.00	0.00	0.00	0.00	0.00	30.77
TRINITY_DN1281992_c0_g1	0.00	0.00	0.00	0.00	0.00	0.00	0.00	0.00	0.00	16.70
TRINITY_DN1281993_c0_g1	0.00	0.00	0.00	0.00	0.00	0.00	0.00	0.00	0.00	0.00
TRINITY_DN1281995_c0_g1	0.00	0.00	0.00	0.00	0.00	0.00	0.00	0.00	0.00	0.00
TRINITY_DN1281998_c0_g1	0.00	0.00	0.00	0.00	0.00	0.00	0.00	0.00	0.00	0.00
TRINITY_DN128199_c1_g1	1.80	0.00	3.57	0.00	0.00	0.00	0.00	0.00	0.00	7.57
TRINITY_DN12819_c0_g1	0.00	0.00	0.00	0.00	0.00	0.00	9.86	0.00	9.17	0.00
TRINITY_DN12819_c0_g2	12.87	19.95	5.12	17.96	8.13	6.60	50.06	2.50	22.06	19.68
TRINITY_DN1281_c0_g1	11.51	21.64	57.56	41.78	27.28	12.60	22.87	26.63	77.04	44.35
TRINITY_DN1281_c0_g2	17.39	40.30	122.33	104.27	49.47	54.29	82.18	22.79	165.89	60.25
TRINITY_DN1281_c11_g1	11.81	0.00	0.00	0.00	0.00	0.00	0.00	0.00	0.00	0.00
TRINITY_DN1281_c1_g1	0.00	0.00	0.00	0.00	0.00	0.00	0.00	0.00	0.00	0.00
TRINITY_DN1281_c1_g2	37.92	0.00	0.00	36.33	0.00	0.00	24.41	0.00	54.90	17.16
TRINITY_DN1281_c2_g1	0.00	0.00	0.00	0.00	0.00	0.00	0.00	0.00	0.00	0.00
TRINITY_DN1281_c3_g1	55.13	0.00	0.00	0.00	0.00	23.56	0.00	19.66	66.38	25.23
TRINITY_DN1282000_c0_g1	0.00	0.00	0.00	0.00	0.00	0.00	0.00	0.00	12.67	12.05
TRINITY_DN1282003_c0_g1	0.00	0.00	0.00	0.00	0.00	0.00	11.53	0.00	0.00	0.00
TRINITY_DN1282004_c0_g1	3.05	0.00	0.00	0.00	0.00	2.61	0.00	0.00	0.00	0.00
TRINITY_DN1282005_c0_g1	0.00	0.00	0.00	0.00	0.00	0.00	0.00	0.00	0.00	0.00
TRINITY_DN1282006_c0_g1	0.00	0.00	0.00	0.00	0.00	0.00	0.00	0.00	0.00	0.00
TRINITY_DN1282007_c0_g1	0.00	0.00	0.00	8.66	0.00	0.00	10.81	4.31	0.00	0.00
TRINITY_DN1282008_c0_g1	0.00	0.00	0.00	0.00	0.00	0.00	0.00	0.00	0.00	0.00
TRINITY_DN1282009_c0_g1	12.85	0.00	0.00	0.00	0.00	0.00	0.00	0.00	0.00	0.00
TRINITY_DN128200_c0_g1	0.00	0.00	0.00	0.00	0.00	0.00	33.18	0.00	0.00	12.04
TRINITY_DN1282010_c0_g1	0.00	0.00	0.00	0.00	0.00	0.00	0.00	0.00	0.00	0.00
TRINITY_DN1282012_c0_g1	0.00	0.00	0.00	0.00	0.00	0.00	0.00	0.00	0.00	0.00
TRINITY_DN1282014_c0_g1	0.00	0.00	0.00	0.00	0.00	0.00	0.00	0.00	0.00	0.00
TRINITY_DN1282015_c0_g1	0.00	0.00	0.00	0.00	0.00	0.00	0.00	0.00	37.79	0.00
TRINITY_DN1282019_c0_g1	0.00	0.00	0.00	0.00	0.00	0.00	0.00	0.00	8.30	16.01
TRINITY_DN1282021_c0_g1	0.00	0.00	0.00	0.00	0.00	0.00	0.00	0.00	0.00	0.00
TRINITY_DN1282022_c0_g1	0.00	0.00	0.00	0.00	0.00	0.00	0.00	0.00	0.00	0.00
TRINITY_DN1282024_c0_g1	0.00	0.00	0.00	0.00	0.00	0.00	0.00	0.00	8.80	0.00
TRINITY_DN1282025_c0_g1	29.20	0.00	0.00	0.00	0.00	0.00	0.00	0.00	0.00	0.00
TRINITY_DN1282029_c0_g1	0.00	0.00	0.00	0.00	0.00	0.00	0.00	0.00	0.00	0.00
TRINITY_DN1282030_c0_g1	0.00	14.70	0.00	0.00	0.00	0.00	0.00	0.00	11.60	0.00
TRINITY_DN1282032_c0_g1	0.00	0.00	0.00	0.00	0.00	0.00	0.00	0.00	0.00	0.00
TRINITY_DN1282033_c0_g1	0.00	0.00	0.00	0.00	0.00	0.00	0.00	0.00	0.00	6.02
TRINITY_DN1282034_c0_g1	0.00	0.00	0.00	0.00	0.00	0.00	0.00	0.00	0.00	0.00
TRINITY_DN1282035_c0_g1	0.00	0.00	0.00	0.00	0.00	0.00	0.00	0.00	0.00	0.00
TRINITY_DN1282036_c0_g1	0.00	0.00	0.00	0.00	0.00	0.00	0.00	0.00	0.00	0.00
TRINITY_DN1282039_c0_g1	0.00	0.00	0.00	0.00	0.00	0.00	0.00	0.00	0.00	0.00
TRINITY_DN128203_c0_g1	0.00	0.00	0.00	0.00	0.00	0.00	0.00	0.00	0.00	0.00
TRINITY_DN1282040_c0_g1	0.00	0.00	0.00	7.79	0.00	0.00	0.00	0.00	0.00	14.61
TRINITY_DN1282041_c0_g1	0.00	0.00	0.00	0.00	0.00	0.00	0.00	0.00	0.00	0.00
TRINITY_DN1282042_c0_g1	0.00	0.00	0.00	0.00	0.00	0.00	44.93	0.00	0.00	0.00
TRINITY_DN1282043_c0_g1	0.00	0.00	0.00	0.00	4.01	0.00	0.00	0.00	0.00	0.00
TRINITY_DN1282048_c0_g1	0.00	0.00	0.00	0.00	0.00	0.00	0.00	0.00	0.00	0.00
TRINITY_DN128204_c0_g1	5.91	6.87	0.00	0.00	0.00	0.00	0.00	0.00	0.00	5.43
TRINITY_DN1282050_c0_g1	0.00	0.00	0.00	0.00	0.00	0.00	0.00	0.00	0.00	0.00
TRINITY_DN1282051_c0_g1	0.00	0.00	0.00	0.00	0.00	0.00	0.00	0.00	0.00	0.00
TRINITY_DN1282054_c0_g1	7.30	0.00	0.00	0.00	0.00	0.00	0.00	0.00	0.00	6.70
TRINITY_DN1282057_c0_g1	0.00	0.00	0.00	0.00	0.00	12.82	0.00	0.00	0.00	41.29
TRINITY_DN1282059_c0_g1	0.00	0.00	16.69	0.00	0.00	0.00	0.00	0.00	0.00	0.00
TRINITY_DN128205_c0_g1	0.00	0.00	0.00	0.00	0.00	0.00	0.00	0.00	0.00	0.00
TRINITY_DN128205_c0_g2	0.00	0.00	0.00	0.00	0.00	0.00	0.00	0.00	0.00	0.00
TRINITY_DN128205_c1_g1	14.53	8.64	0.00	7.14	0.00	4.49	6.45	0.00	25.70	9.50
TRINITY_DN128205_c1_g2	0.00	0.00	0.00	0.00	0.00	9.58	0.00	0.00	0.00	0.00
TRINITY_DN1282060_c0_g1	14.01	0.00	0.00	0.00	0.00	0.00	0.00	0.00	0.00	0.00
TRINITY_DN1282061_c0_g1	17.30	0.00	0.00	0.00	0.00	0.00	0.00	0.00	0.00	0.00
TRINITY_DN1282063_c0_g1	11.18	0.00	0.00	0.00	0.00	0.00	0.00	0.00	0.00	0.00
TRINITY_DN1282064_c0_g1	0.00	0.00	0.00	31.05	0.00	0.00	0.00	0.00	0.00	0.00
TRINITY_DN1282065_c0_g1	0.00	0.00	0.00	4.95	0.00	0.00	0.00	0.00	0.00	0.00
TRINITY_DN1282067_c0_g1	0.00	0.00	0.00	0.00	0.00	0.00	0.00	0.00	0.00	0.00
TRINITY_DN1282069_c0_g1	0.00	0.00	0.00	0.00	0.00	0.00	0.00	0.00	0.00	0.00
TRINITY_DN1282072_c0_g1	0.00	0.00	0.00	0.00	0.00	0.00	0.00	0.00	12.98	0.00
TRINITY_DN1282073_c0_g1	0.00	0.00	0.00	0.00	0.00	0.00	0.00	0.00	0.00	0.00
TRINITY_DN1282075_c0_g1	0.00	11.13	0.00	0.00	0.00	0.00	0.00	8.97	0.00	0.00
TRINITY_DN1282076_c0_g1	0.00	0.00	0.00	0.00	0.00	0.00	18.38	0.00	0.00	0.00
TRINITY_DN1282077_c0_g1	0.00	0.00	0.00	0.00	0.00	0.00	0.00	0.00	0.00	0.00
TRINITY_DN1282078_c0_g1	0.00	0.00	0.00	0.00	0.00	5.67	0.00	0.00	0.00	0.00
TRINITY_DN128207_c0_g1	17.78	0.00	0.00	0.00	18.54	7.74	0.00	8.69	0.00	24.54
TRINITY_DN1282080_c0_g1	3.08	3.36	0.00	3.06	0.00	0.00	14.76	0.00	0.00	16.85
TRINITY_DN1282081_c0_g1	0.00	13.49	0.00	0.00	0.00	0.00	0.00	0.00	0.00	0.00
TRINITY_DN1282082_c0_g1	5.77	0.00	0.00	0.00	0.00	0.00	7.24	0.00	0.00	10.59
TRINITY_DN1282084_c0_g1	0.00	0.00	0.00	21.25	0.00	0.00	0.00	0.00	0.00	0.00
TRINITY_DN1282086_c0_g1	8.12	0.00	0.00	0.00	0.00	0.00	0.00	0.00	0.00	7.45
TRINITY_DN1282087_c0_g1	0.00	0.00	0.00	0.00	0.00	0.00	0.00	0.00	0.00	0.00
TRINITY_DN1282088_c0_g1	0.00	0.00	0.00	0.00	0.00	0.00	0.00	0.00	0.00	0.00
TRINITY_DN1282089_c0_g1	0.00	0.00	0.00	0.00	0.00	0.00	0.00	0.00	0.00	0.00
TRINITY_DN128208_c0_g1	13.78	16.72	0.00	0.00	0.00	0.00	0.00	0.00	0.00	0.00
TRINITY_DN128208_c0_g2	0.00	0.00	0.00	0.00	0.00	0.00	0.00	0.00	13.19	0.00
TRINITY_DN1282091_c0_g1	0.00	0.00	0.00	0.00	0.00	0.00	0.00	0.00	0.00	0.00
TRINITY_DN1282093_c0_g1	0.00	0.00	0.00	0.00	0.00	0.00	0.00	0.00	0.00	0.00
TRINITY_DN1282095_c0_g1	0.00	0.00	0.00	0.00	0.00	0.00	0.00	0.00	0.00	0.00
TRINITY_DN12820_c0_g2	78.98	106.82	62.91	54.99	56.17	47.45	141.10	39.77	201.80	169.34
TRINITY_DN1282101_c0_g1	0.00	0.00	0.00	0.00	0.00	0.00	0.00	0.00	0.00	0.00
TRINITY_DN1282103_c0_g1	0.00	0.00	0.00	0.00	0.00	0.00	0.00	0.00	6.89	6.64
TRINITY_DN1282106_c0_g1	0.00	0.00	0.00	0.00	0.00	0.00	0.00	0.00	0.00	6.52
TRINITY_DN1282108_c0_g1	0.00	0.00	0.00	0.00	0.00	0.00	0.00	0.00	0.00	0.00
TRINITY_DN1282109_c0_g1	0.00	0.00	0.00	0.00	0.00	0.00	7.65	0.00	0.00	0.00
TRINITY_DN128210_c0_g1	0.00	0.00	0.00	0.00	0.00	0.00	0.00	0.00	0.00	0.00
TRINITY_DN1282110_c0_g1	0.00	14.70	0.00	0.00	0.00	0.00	0.00	0.00	0.00	11.02
TRINITY_DN1282111_c0_g1	0.00	0.00	0.00	0.00	0.00	0.00	0.00	0.00	0.00	54.04
TRINITY_DN1282112_c0_g1	0.00	0.00	13.87	0.00	14.17	0.00	0.00	0.00	0.00	12.52
TRINITY_DN1282113_c0_g1	0.00	0.00	0.00	0.00	0.00	0.00	0.00	0.00	0.00	0.00
TRINITY_DN1282114_c0_g1	0.00	11.66	0.00	0.00	9.98	0.00	0.00	9.34	0.00	0.00
TRINITY_DN1282116_c0_g1	0.00	0.00	0.00	0.00	0.00	0.00	0.00	0.00	19.12	0.00
TRINITY_DN1282117_c0_g1	0.00	0.00	0.00	0.00	0.00	0.00	0.00	0.00	0.00	0.00
TRINITY_DN1282118_c0_g1	0.00	0.00	0.00	0.00	0.00	0.00	0.00	0.00	0.00	0.00
TRINITY_DN128211_c0_g1	0.00	18.72	0.00	0.00	0.00	13.15	20.23	0.00	17.18	37.85
TRINITY_DN128211_c1_g1	19.92	60.90	0.00	0.00	0.00	11.69	0.00	0.00	26.52	38.39
TRINITY_DN1282120_c0_g1	0.00	0.00	0.00	0.00	0.00	0.00	0.00	0.00	0.00	0.00
TRINITY_DN1282121_c0_g1	0.00	0.00	0.00	0.00	0.00	0.00	0.00	0.00	0.00	0.00
TRINITY_DN1282122_c0_g1	0.00	0.00	0.00	0.00	0.00	0.00	0.00	12.74	0.00	0.00
TRINITY_DN1282124_c0_g1	0.00	0.00	0.00	0.00	0.00	0.00	8.66	0.00	6.47	6.26
TRINITY_DN1282126_c0_g1	0.00	0.00	0.00	0.00	0.00	0.00	0.00	0.00	0.00	0.00
TRINITY_DN1282127_c0_g1	0.00	0.00	0.00	0.00	0.00	0.00	0.00	0.00	0.00	31.61
TRINITY_DN128212_c0_g1	0.00	0.00	0.00	0.00	0.00	0.00	0.00	0.00	0.00	0.00
TRINITY_DN1282130_c0_g1	0.00	0.00	0.00	31.00	0.00	0.00	0.00	0.00	0.00	0.00
TRINITY_DN1282131_c0_g1	16.24	19.48	0.00	0.00	0.00	0.00	0.00	0.00	0.00	0.00
TRINITY_DN1282132_c0_g1	0.00	0.00	0.00	0.00	0.00	0.00	7.78	0.00	6.19	0.00
TRINITY_DN1282133_c0_g1	0.00	0.00	0.00	0.00	0.00	0.00	0.00	0.00	0.00	0.00
TRINITY_DN1282134_c0_g1	0.00	0.00	0.00	0.00	0.00	0.00	0.00	0.00	0.00	0.00
TRINITY_DN1282136_c0_g1	0.00	0.00	0.00	0.00	0.00	0.00	0.00	0.00	0.00	0.00
TRINITY_DN1282137_c0_g1	0.00	0.00	0.00	0.00	0.00	0.00	0.00	0.00	4.02	0.00
TRINITY_DN128213_c0_g1	0.00	0.00	0.00	0.00	0.00	0.00	0.00	0.00	17.97	0.00
TRINITY_DN128213_c0_g2	0.00	0.00	0.00	16.34	0.00	0.00	0.00	0.00	9.87	0.00
TRINITY_DN1282142_c0_g1	0.00	23.20	6.99	0.00	0.00	0.00	0.00	0.00	0.00	6.39
TRINITY_DN1282143_c0_g1	0.00	0.00	0.00	0.00	0.00	0.00	0.00	0.00	0.00	10.10
TRINITY_DN1282144_c0_g1	0.00	0.00	0.00	8.15	0.00	0.00	0.00	0.00	0.00	7.66
TRINITY_DN1282146_c0_g1	0.00	0.00	0.00	0.00	0.00	0.00	0.00	0.00	0.00	0.00
TRINITY_DN1282147_c0_g1	0.00	0.00	0.00	0.00	0.00	0.00	0.00	12.00	0.00	11.42
TRINITY_DN1282149_c0_g1	0.00	0.00	0.00	0.00	0.00	0.00	0.00	0.00	0.00	0.00
TRINITY_DN1282151_c0_g1	0.00	0.00	18.55	0.00	0.00	0.00	0.00	0.00	0.00	0.00
TRINITY_DN1282152_c0_g1	0.00	0.00	0.00	0.00	0.00	0.00	0.00	0.00	0.00	0.00
TRINITY_DN1282153_c0_g1	4.79	21.74	4.81	0.00	0.00	0.00	5.93	0.00	22.76	4.39
TRINITY_DN1282155_c1_g1	0.00	0.00	0.00	0.00	0.00	0.00	0.00	0.00	0.00	0.00
TRINITY_DN1282157_c0_g1	0.00	0.00	0.00	0.00	0.00	0.00	0.00	0.00	0.00	0.00
TRINITY_DN128215_c0_g2	0.00	0.00	0.00	0.00	0.00	0.00	0.00	0.00	0.00	18.57
TRINITY_DN1282160_c0_g1	8.28	9.95	0.00	8.10	0.00	0.00	10.67	0.00	7.90	0.00
TRINITY_DN1282161_c0_g1	0.00	0.00	0.00	0.00	0.00	0.00	0.00	0.00	0.00	0.00
TRINITY_DN1282162_c0_g1	0.00	0.00	0.00	0.00	0.00	0.00	0.00	0.00	0.00	2.60
TRINITY_DN1282163_c0_g1	0.00	6.14	0.00	0.00	0.00	0.00	0.00	0.00	8.09	8.51
TRINITY_DN1282164_c0_g1	0.00	16.83	0.00	0.00	0.00	6.17	0.00	0.00	0.00	0.00
TRINITY_DN1282166_c0_g1	0.00	0.00	0.00	0.00	0.00	0.00	14.75	0.00	0.00	0.00
TRINITY_DN1282167_c0_g1	9.04	0.00	0.00	0.00	0.00	0.00	0.00	0.00	0.00	0.00
TRINITY_DN1282168_c0_g1	0.00	0.00	0.00	0.00	0.00	0.00	0.00	0.00	0.00	0.00
TRINITY_DN1282170_c0_g1	0.00	0.00	0.00	0.00	0.00	0.00	0.00	0.00	0.00	0.00
TRINITY_DN1282171_c0_g1	0.00	0.00	0.00	0.00	0.00	0.00	23.82	0.00	17.78	50.10
TRINITY_DN1282172_c0_g1	10.41	0.00	0.00	0.00	0.00	0.00	0.00	0.00	0.00	0.00
TRINITY_DN1282174_c0_g1	0.00	0.00	0.00	0.00	0.00	0.00	27.07	0.00	0.00	9.56
TRINITY_DN1282176_c0_g1	0.00	18.90	0.00	15.02	0.00	0.00	0.00	0.00	0.00	0.00
TRINITY_DN1282178_c0_g1	30.79	0.00	0.00	0.00	0.00	0.00	0.00	0.00	0.00	0.00
TRINITY_DN128217_c0_g3	0.00	0.00	0.00	0.00	0.00	0.00	0.00	0.00	0.00	0.00
TRINITY_DN1282181_c0_g1	0.00	0.00	0.00	0.00	0.00	0.00	0.00	0.00	0.00	51.01
TRINITY_DN1282183_c0_g1	0.00	0.00	0.00	0.00	0.00	0.00	0.00	0.00	0.00	0.00
TRINITY_DN1282184_c0_g1	0.00	0.00	0.00	6.26	6.64	0.00	8.07	0.00	0.00	0.00
TRINITY_DN1282185_c0_g1	0.00	0.00	0.00	0.00	0.00	0.00	0.00	0.00	0.00	0.00
TRINITY_DN1282187_c0_g1	0.00	0.00	0.00	7.71	0.00	0.00	0.00	0.00	0.00	0.00
TRINITY_DN128218_c0_g1	0.00	0.00	0.00	0.00	0.00	0.00	0.00	0.00	0.00	0.00
TRINITY_DN128218_c0_g3	0.00	0.00	0.00	0.00	0.00	0.00	0.00	0.00	13.54	4.15
TRINITY_DN128218_c0_g5	0.00	0.00	0.00	0.00	0.00	0.00	0.00	0.00	0.00	16.54
TRINITY_DN128218_c1_g1	0.00	0.00	0.00	0.00	0.00	0.00	0.00	0.00	16.69	0.02
TRINITY_DN128218_c3_g1	0.00	0.00	0.00	0.00	0.00	2.38	0.00	0.00	0.00	0.00
TRINITY_DN1282195_c0_g1	0.00	0.00	0.00	0.00	0.00	0.00	0.00	0.00	0.00	0.00
TRINITY_DN1282197_c0_g1	0.00	0.00	0.00	0.00	0.00	0.00	0.00	0.00	0.00	0.00
TRINITY_DN1282198_c0_g1	0.00	0.00	0.00	11.58	12.40	0.00	0.00	0.00	0.00	0.00
TRINITY_DN1282199_c0_g1	0.00	0.00	0.00	0.00	0.00	0.00	0.00	0.00	0.00	0.00
TRINITY_DN128219_c0_g1	10.90	13.26	0.00	0.00	0.00	0.00	0.00	0.00	0.00	0.00
TRINITY_DN12821_c0_g1	15.48	16.32	2.54	5.06	2.12	2.25	22.74	9.58	35.77	20.34
TRINITY_DN1282200_c0_g1	0.00	0.00	0.00	0.00	0.00	0.00	0.00	0.00	31.05	19.81
TRINITY_DN1282203_c0_g1	0.00	0.00	0.00	0.00	0.00	0.00	0.00	0.00	0.00	0.00
TRINITY_DN1282205_c0_g1	6.00	0.00	0.00	0.00	0.00	0.00	0.00	0.00	0.00	3.64
TRINITY_DN1282206_c0_g1	0.00	0.00	0.00	0.00	0.00	0.00	10.93	0.00	8.08	0.00
TRINITY_DN1282207_c0_g1	0.00	0.00	0.00	0.00	0.00	0.00	0.00	0.00	0.00	13.00
TRINITY_DN1282208_c0_g1	0.00	0.00	0.00	0.00	0.00	0.00	0.00	0.00	0.00	2.61
TRINITY_DN128220_c0_g1	0.00	0.00	0.00	0.00	4.15	12.74	9.49	7.77	38.80	65.13
TRINITY_DN128220_c0_g2	10.97	6.02	2.30	8.01	8.49	9.09	23.52	5.17	0.00	23.08
TRINITY_DN128220_c0_g3	4.09	0.00	4.10	0.00	0.00	4.42	10.20	4.02	22.37	0.00
TRINITY_DN128220_c1_g1	0.00	0.00	0.00	0.00	0.00	0.00	0.00	0.00	0.00	0.00
TRINITY_DN1282211_c0_g1	0.00	0.00	0.00	0.00	0.00	0.00	0.00	0.00	0.00	0.00
TRINITY_DN1282213_c0_g1	0.00	0.00	0.00	0.00	0.00	0.00	0.00	0.00	0.00	10.47
TRINITY_DN1282214_c0_g1	0.00	0.00	0.00	0.00	0.00	0.00	0.00	0.00	0.00	0.00
TRINITY_DN1282215_c0_g1	5.00	0.00	0.00	0.00	0.00	0.00	0.00	0.00	0.00	0.00
TRINITY_DN1282217_c0_g1	0.00	0.00	0.00	0.00	0.00	0.00	0.00	0.00	0.00	0.00
TRINITY_DN1282219_c0_g1	0.00	0.00	0.00	0.00	0.00	0.00	0.00	0.00	0.00	0.00
TRINITY_DN128221_c0_g1	0.00	0.00	0.00	0.00	0.00	0.00	5.73	0.00	3.41	3.25
TRINITY_DN1282220_c0_g1	0.00	0.00	0.00	0.00	0.00	0.00	0.00	0.00	0.00	0.00
TRINITY_DN1282222_c0_g1	0.00	0.00	0.00	0.00	0.00	0.00	0.00	0.00	0.00	0.00
TRINITY_DN1282223_c0_g1	0.00	0.00	0.00	0.00	0.00	0.00	0.00	0.00	0.00	0.00
TRINITY_DN1282225_c0_g1	0.00	0.00	0.00	0.00	0.00	32.59	0.00	0.00	18.70	17.50
TRINITY_DN128222_c0_g1	5.45	12.46	3.26	0.00	3.43	2.33	0.46	1.51	0.00	2.98
TRINITY_DN128222_c1_g1	9.86	6.56	0.00	2.03	4.28	1.73	23.53	2.24	5.37	0.00
TRINITY_DN128222_c3_g1	0.00	0.00	0.00	0.00	0.00	0.00	0.00	0.00	0.00	0.00
TRINITY_DN128222_c4_g1	15.64	20.50	9.35	9.32	3.28	8.04	14.99	15.27	23.98	17.10
TRINITY_DN1282230_c0_g1	0.00	0.00	0.00	0.00	0.00	0.00	11.60	0.00	0.00	0.00
TRINITY_DN1282231_c0_g1	0.00	3.36	0.00	0.00	0.00	0.00	0.00	0.00	0.00	0.00
TRINITY_DN1282232_c0_g1	0.00	0.00	0.00	0.00	0.00	0.00	0.00	0.00	0.00	0.00
TRINITY_DN1282233_c0_g1	0.00	0.00	0.00	0.00	0.00	0.00	0.00	0.00	0.00	27.09
TRINITY_DN1282235_c0_g1	0.00	5.20	0.00	0.00	0.00	0.00	0.00	0.00	0.00	0.00
TRINITY_DN1282236_c0_g1	0.00	0.00	0.00	0.00	0.00	0.00	0.00	0.00	0.00	0.00
TRINITY_DN1282240_c0_g1	0.00	0.00	0.00	0.00	0.00	0.00	0.00	0.00	0.00	4.12
TRINITY_DN1282245_c0_g1	0.00	0.00	0.00	0.00	0.00	0.00	0.00	0.00	0.00	0.00
TRINITY_DN1282247_c0_g1	0.00	0.00	0.00	0.00	0.00	0.00	12.51	0.00	0.00	0.00
TRINITY_DN1282248_c0_g1	0.00	0.00	0.00	0.00	0.00	0.00	0.00	0.00	0.00	12.71
TRINITY_DN1282249_c0_g1	0.00	0.00	0.00	0.00	0.00	0.00	0.00	0.00	0.00	22.86
TRINITY_DN128224_c0_g1	0.00	0.00	0.00	0.00	0.00	0.00	0.00	0.00	0.00	2.43
TRINITY_DN1282250_c0_g1	13.99	0.00	0.00	0.00	0.00	0.00	17.81	0.00	6.66	0.00
TRINITY_DN1282253_c0_g1	0.00	0.00	0.00	0.00	0.00	0.00	0.00	0.00	0.00	0.00
TRINITY_DN1282254_c0_g1	0.00	0.00	0.00	0.00	0.00	0.00	0.00	0.00	0.00	0.00
TRINITY_DN1282257_c0_g1	0.00	0.00	0.00	0.00	0.00	0.00	42.95	0.00	0.00	15.31
TRINITY_DN1282259_c0_g1	7.75	0.00	0.00	0.00	0.00	0.00	9.92	0.00	0.00	0.00
TRINITY_DN128225_c1_g1	0.00	0.00	19.42	0.00	0.00	0.00	0.00	0.00	18.49	0.00
TRINITY_DN1282261_c0_g1	0.00	0.00	0.00	0.00	0.00	0.00	0.00	0.00	0.00	0.00
TRINITY_DN1282262_c0_g1	13.15	0.00	0.00	0.00	0.00	0.00	0.00	0.00	0.00	12.05
TRINITY_DN1282264_c0_g1	0.00	0.00	0.00	0.00	0.00	5.77	0.00	0.00	0.00	0.00
TRINITY_DN1282266_c0_g1	0.00	0.00	0.00	0.00	0.00	0.00	0.00	0.00	0.00	6.32
TRINITY_DN128226_c0_g1	19.09	10.83	28.73	0.00	8.62	8.22	0.00	0.00	0.00	15.24
TRINITY_DN128226_c2_g1	0.00	0.00	0.00	0.00	0.00	0.00	0.00	0.00	0.00	0.00
TRINITY_DN128226_c5_g1	8.16	0.00	0.00	0.00	0.00	0.00	0.00	0.00	7.78	0.00
TRINITY_DN1282270_c0_g1	0.00	0.00	0.00	0.00	0.00	0.00	0.00	0.00	0.00	16.54
TRINITY_DN1282273_c0_g1	0.00	0.00	0.00	0.00	0.00	0.00	0.00	0.00	0.00	0.00
TRINITY_DN1282276_c0_g1	0.00	0.00	0.00	0.00	0.00	0.00	0.00	0.00	8.03	7.74
TRINITY_DN1282277_c0_g1	0.00	19.05	0.00	0.00	0.00	0.00	0.00	0.00	0.00	0.00
TRINITY_DN1282278_c0_g1	0.00	0.00	0.00	0.00	0.00	0.00	0.00	0.00	0.00	0.00
TRINITY_DN128227_c1_g1	0.00	0.00	0.00	0.00	0.00	0.00	0.00	0.00	0.00	23.63
TRINITY_DN128227_c2_g1	0.00	0.00	0.00	0.00	0.00	15.71	0.00	0.00	0.00	16.85
TRINITY_DN1282280_c0_g1	0.00	0.00	0.00	0.00	0.00	0.00	0.00	0.00	0.00	0.00
TRINITY_DN1282281_c0_g1	0.00	0.00	0.00	0.00	0.00	0.00	0.00	0.00	0.00	0.00
TRINITY_DN1282286_c0_g1	0.00	0.00	0.00	0.00	0.00	0.00	0.00	0.00	0.00	0.00
TRINITY_DN1282287_c0_g1	0.00	0.00	0.00	0.00	0.00	0.00	0.00	0.00	0.00	0.00
TRINITY_DN128228_c0_g1	0.00	0.00	0.00	0.00	0.00	0.00	0.00	0.00	0.00	0.00
TRINITY_DN1282293_c0_g1	0.00	0.00	6.52	0.00	0.00	0.00	0.00	0.00	0.00	0.00
TRINITY_DN1282295_c0_g1	0.00	0.00	0.00	0.00	0.00	0.00	0.00	0.00	0.00	0.00
TRINITY_DN1282296_c0_g1	0.00	0.00	0.00	0.00	0.00	3.81	0.00	0.00	0.00	4.05
TRINITY_DN1282297_c0_g1	0.00	0.00	0.00	0.00	0.00	0.00	0.00	0.00	0.00	0.00
TRINITY_DN1282298_c0_g1	0.00	0.00	0.00	0.00	0.00	0.00	0.00	0.00	0.00	0.00
TRINITY_DN128229_c0_g1	0.00	0.00	0.00	0.00	0.00	0.00	0.00	0.00	0.00	0.00
TRINITY_DN12822_c0_g1	12.23	12.05	5.52	4.21	10.99	0.00	0.00	0.00	9.99	28.00
TRINITY_DN12822_c0_g2	4.16	8.84	0.00	0.00	0.00	1.77	6.69	2.02	9.05	9.45
TRINITY_DN12822_c0_g3	8.19	5.50	5.93	0.00	3.74	8.29	9.05	7.60	3.49	43.37
TRINITY_DN12822_c3_g1	0.00	0.00	0.00	0.00	0.00	0.00	0.00	4.43	0.00	0.00
TRINITY_DN1282302_c0_g1	0.00	0.00	0.00	0.00	0.00	0.00	0.00	0.00	0.00	0.00
TRINITY_DN1282305_c0_g1	0.00	0.00	0.00	0.00	0.00	0.00	0.00	0.00	0.00	0.01
TRINITY_DN1282306_c0_g1	6.75	0.00	0.00	6.62	0.00	0.00	0.00	0.00	0.00	0.00
TRINITY_DN1282307_c0_g1	0.00	0.00	0.00	0.00	0.00	0.00	0.00	0.00	0.00	0.00
TRINITY_DN1282309_c0_g1	14.87	0.00	0.00	0.00	0.00	0.00	0.00	0.00	0.00	0.00
TRINITY_DN128230_c0_g1	0.00	0.00	0.00	0.00	0.00	6.44	0.00	0.00	0.00	0.00
TRINITY_DN128230_c0_g2	0.00	0.00	0.00	0.00	0.00	0.00	0.00	0.00	12.11	0.00
TRINITY_DN128230_c1_g1	0.00	0.00	0.00	0.00	0.00	4.76	0.00	5.43	0.00	0.00
TRINITY_DN128230_c1_g3	0.00	0.00	0.00	0.00	3.73	0.00	0.00	0.00	0.00	0.00
TRINITY_DN128230_c2_g1	0.00	0.00	0.00	0.00	0.00	0.00	7.78	0.00	0.00	5.66
TRINITY_DN1282310_c0_g1	0.00	0.00	0.00	0.00	0.00	0.00	0.00	0.00	0.00	0.00
TRINITY_DN1282311_c0_g1	0.00	8.16	0.00	0.00	0.00	0.00	0.00	0.00	0.00	0.00
TRINITY_DN1282313_c0_g1	0.00	0.00	0.00	0.00	0.00	0.00	30.18	0.00	0.00	0.00
TRINITY_DN1282314_c0_g1	0.00	0.00	0.00	0.00	0.00	0.00	0.00	0.00	0.00	0.00
TRINITY_DN1282315_c0_g1	0.00	0.00	0.00	0.00	0.00	0.00	0.00	0.00	0.00	0.00
TRINITY_DN1282317_c0_g1	11.20	0.00	0.00	0.00	0.00	0.00	14.56	0.00	0.00	20.50
TRINITY_DN1282319_c0_g1	0.00	0.00	0.00	0.00	12.31	0.00	0.00	0.00	0.00	10.87
TRINITY_DN128231_c0_g1	0.00	0.00	0.00	0.00	0.00	4.88	0.00	0.00	5.35	0.00
TRINITY_DN128231_c0_g2	2.91	0.00	0.00	0.00	0.00	0.00	0.00	0.00	0.00	0.00
TRINITY_DN128231_c0_g3	4.08	8.48	7.11	0.00	10.19	1.31	4.93	0.00	13.85	36.84
TRINITY_DN128231_c0_g4	0.76	3.04	0.00	0.81	0.00	0.64	0.85	0.00	2.97	8.94
TRINITY_DN128231_c0_g5	0.00	0.00	0.00	0.00	0.00	0.00	0.00	0.00	0.00	5.97
TRINITY_DN128231_c1_g1	0.00	0.00	0.00	0.00	0.00	0.00	0.00	0.00	3.75	0.00
TRINITY_DN128231_c2_g1	0.00	0.00	0.00	0.00	0.00	0.00	0.00	0.00	10.28	9.85
TRINITY_DN128231_c3_g1	12.22	0.00	0.00	0.00	0.00	0.00	0.00	0.00	0.00	0.00
TRINITY_DN128231_c4_g1	0.00	0.00	0.00	12.15	0.00	0.00	0.00	0.00	0.00	0.00
TRINITY_DN1282320_c0_g1	0.00	0.00	0.00	0.00	0.00	0.00	0.00	0.00	0.00	11.42
TRINITY_DN1282321_c0_g1	0.00	0.00	0.00	0.00	0.00	0.00	0.00	0.00	0.00	0.00
TRINITY_DN1282325_c0_g1	0.00	6.10	0.00	0.00	0.00	0.00	0.00	0.00	0.00	0.00
TRINITY_DN1282326_c0_g1	0.00	0.00	0.00	0.00	0.00	0.00	0.00	0.00	24.96	0.00
TRINITY_DN1282327_c0_g1	0.00	0.00	0.00	0.00	7.13	0.00	0.00	0.00	0.00	6.29
TRINITY_DN1282328_c0_g1	0.00	0.00	0.00	0.00	0.00	0.00	0.00	0.00	0.00	0.00
TRINITY_DN128232_c0_g1	0.00	0.00	0.00	0.00	5.40	0.00	0.00	0.00	3.73	0.00
TRINITY_DN128232_c0_g2	0.00	19.66	0.00	0.00	0.00	0.00	0.00	0.00	0.00	14.86
TRINITY_DN1282330_c0_g1	0.00	0.00	14.30	0.00	0.00	0.00	0.00	0.00	0.00	18.23
TRINITY_DN1282333_c0_g1	0.00	0.00	0.00	0.00	0.00	0.00	0.00	0.00	0.00	0.00
TRINITY_DN1282334_c0_g1	0.00	0.00	0.00	0.00	0.00	7.82	0.00	0.00	0.00	8.28
TRINITY_DN1282335_c0_g1	0.00	0.00	0.00	0.00	0.00	0.00	0.00	0.00	0.00	0.00
TRINITY_DN1282339_c0_g1	0.00	21.84	18.66	0.00	0.00	0.00	0.00	0.00	35.56	0.00
TRINITY_DN128233_c0_g1	0.00	0.00	0.00	0.00	0.00	0.00	0.00	0.00	0.00	0.00
TRINITY_DN1282340_c0_g1	0.00	0.00	0.00	0.00	0.00	0.00	0.00	0.00	0.00	0.00
TRINITY_DN1282341_c0_g1	0.00	0.00	0.00	0.00	0.00	0.00	0.00	0.00	0.00	0.00
TRINITY_DN1282346_c0_g1	0.00	0.00	0.00	0.00	0.00	0.00	0.00	0.00	0.00	0.00
TRINITY_DN1282348_c0_g1	0.00	0.00	0.00	0.00	0.00	0.00	0.00	0.00	0.00	0.00
TRINITY_DN128234_c0_g1	17.48	0.00	0.00	0.00	0.00	0.00	0.00	0.00	0.00	0.00
TRINITY_DN1282351_c0_g1	3.66	0.00	0.00	0.00	0.00	3.14	0.00	3.58	0.00	0.00
TRINITY_DN1282353_c0_g1	0.00	0.00	0.00	0.00	0.00	0.00	16.28	0.00	0.00	0.00
TRINITY_DN1282356_c0_g1	0.00	0.00	0.00	0.00	0.00	0.00	0.00	0.00	0.00	0.00
TRINITY_DN1282358_c0_g1	0.00	0.00	0.00	0.00	0.00	0.00	0.00	0.00	0.00	13.43
TRINITY_DN128235_c10_g1	0.00	0.00	0.00	0.00	0.00	0.00	0.00	0.00	8.95	17.22
TRINITY_DN128235_c11_g1	0.00	0.00	0.00	0.00	0.00	0.00	0.00	0.00	0.00	0.00
TRINITY_DN128235_c3_g1	0.00	0.00	0.00	0.00	9.92	0.00	0.00	0.00	54.70	26.29
TRINITY_DN128235_c4_g1	0.00	0.00	0.00	0.00	0.00	9.34	0.00	0.00	0.00	19.81
TRINITY_DN128235_c9_g1	0.00	0.00	0.00	0.00	0.00	0.00	0.00	0.00	0.00	0.00
TRINITY_DN1282360_c0_g1	0.00	0.00	0.00	0.00	10.41	0.00	0.00	0.00	0.00	0.00
TRINITY_DN1282362_c0_g1	0.00	0.00	0.00	0.00	9.22	0.00	0.00	0.00	8.44	8.14
TRINITY_DN1282363_c0_g1	0.00	0.00	0.00	0.00	0.00	0.00	0.00	0.00	0.00	0.00
TRINITY_DN1282364_c0_g1	0.00	0.00	0.00	0.00	0.00	0.00	0.00	0.00	0.00	0.00
TRINITY_DN1282366_c0_g1	0.00	0.00	0.00	0.00	0.00	0.00	0.00	0.00	0.00	16.27
TRINITY_DN1282369_c0_g1	0.00	0.00	22.30	0.00	0.00	0.00	0.00	0.00	0.00	0.00
TRINITY_DN1282370_c0_g1	0.00	0.00	10.43	0.00	0.00	0.00	0.00	0.00	9.81	0.00
TRINITY_DN1282371_c0_g1	0.00	15.13	0.00	0.00	38.58	10.63	0.00	0.00	0.00	68.00
TRINITY_DN1282373_c0_g1	0.00	0.00	0.00	19.14	0.00	0.00	0.00	0.00	19.32	0.00
TRINITY_DN1282374_c0_g1	0.00	16.85	0.00	0.00	0.00	0.00	0.00	0.00	0.00	12.71
TRINITY_DN1282376_c0_g1	0.00	0.00	0.00	0.00	0.00	0.00	0.00	19.57	0.00	0.00
TRINITY_DN128237_c0_g2	0.00	0.00	0.00	0.00	0.00	0.00	0.00	0.00	9.87	0.00
TRINITY_DN1282380_c0_g1	0.00	0.00	0.00	0.00	0.00	0.00	0.00	0.00	0.00	0.00
TRINITY_DN1282381_c0_g1	0.00	0.00	0.00	0.00	0.00	0.00	0.00	0.00	0.00	0.00
TRINITY_DN1282383_c0_g1	0.00	0.00	0.00	0.00	0.00	0.00	43.31	0.00	0.00	0.00
TRINITY_DN1282383_c0_g2	0.00	0.00	0.00	0.00	0.00	0.00	0.00	0.00	4.07	0.00
TRINITY_DN1282390_c0_g1	0.00	0.00	0.00	0.00	0.00	0.00	0.00	0.00	0.00	0.00
TRINITY_DN1282392_c0_g1	0.00	0.00	0.00	0.00	0.00	0.00	0.00	0.00	0.00	0.00
TRINITY_DN1282396_c0_g1	0.00	0.00	0.00	0.00	0.00	0.00	0.00	0.00	0.00	0.00
TRINITY_DN1282397_c0_g1	0.00	0.00	0.00	0.00	0.00	12.53	0.00	0.00	0.00	0.00
TRINITY_DN1282398_c0_g1	0.00	0.00	0.00	0.00	0.00	0.00	0.00	0.00	0.00	0.00
TRINITY_DN1282399_c0_g1	0.00	0.00	0.00	0.00	0.00	0.00	0.00	0.00	0.00	0.00
TRINITY_DN128239_c0_g1	0.00	2.49	0.00	0.00	0.00	1.98	0.00	0.00	2.24	8.45
TRINITY_DN128239_c1_g1	0.00	0.00	0.00	0.00	0.00	0.00	0.00	0.00	0.00	0.00
TRINITY_DN12823_c0_g1	41.93	0.00	95.77	50.76	21.75	18.11	62.94	27.24	88.50	122.49
TRINITY_DN12823_c0_g2	0.00	24.05	17.35	33.49	0.00	7.45	0.00	0.00	32.65	86.51
TRINITY_DN12823_c0_g3	0.00	0.00	0.00	0.00	0.00	0.00	0.00	0.00	0.00	0.00
TRINITY_DN12823_c12_g1	0.00	0.00	0.00	0.00	0.00	0.00	0.00	0.00	23.57	0.00
TRINITY_DN12823_c16_g1	20.10	0.00	0.00	0.00	0.00	0.00	0.00	0.00	0.00	0.00
TRINITY_DN12823_c17_g1	0.00	0.00	0.00	0.00	0.00	0.00	0.00	0.00	0.00	15.00
TRINITY_DN12823_c19_g1	8.99	0.00	0.00	0.00	0.00	0.00	0.00	8.79	25.77	16.56
TRINITY_DN12823_c1_g1	24.57	56.40	27.95	16.51	15.42	19.35	50.10	8.76	61.48	184.74
TRINITY_DN12823_c26_g1	0.00	0.00	0.00	15.02	16.18	0.00	0.00	0.00	0.00	0.00
TRINITY_DN12823_c2_g1	0.00	0.00	0.00	0.00	5.83	1.57	4.92	0.00	0.00	6.40
TRINITY_DN12823_c31_g1	0.00	0.00	0.00	0.00	0.00	0.00	0.00	0.00	0.00	0.00
TRINITY_DN12823_c31_g2	14.85	0.00	10.43	0.00	10.67	8.88	13.35	0.00	19.63	0.00
TRINITY_DN12823_c3_g1	7.55	9.37	1.50	1.40	0.00	0.00	0.85	0.00	0.00	10.28
TRINITY_DN12823_c5_g1	0.00	0.48	0.00	0.00	0.82	2.57	0.00	0.00	5.97	0.00
TRINITY_DN12823_c8_g2	0.00	0.00	0.00	0.00	0.00	0.00	0.00	0.00	16.97	0.00
TRINITY_DN1282400_c0_g1	0.00	0.00	0.00	0.00	0.00	0.00	0.00	0.00	0.00	0.00
TRINITY_DN1282404_c0_g1	0.00	32.31	0.00	0.00	0.00	11.35	0.00	0.00	0.00	0.00
TRINITY_DN1282405_c0_g1	0.00	0.00	0.00	0.00	14.86	0.00	0.00	0.00	0.00	6.56
TRINITY_DN1282406_c0_g1	0.00	12.20	0.00	0.00	0.00	0.00	0.00	0.00	0.00	0.00
TRINITY_DN1282407_c0_g1	0.00	0.00	0.00	0.00	0.00	0.00	0.00	0.00	0.00	0.00
TRINITY_DN1282408_c0_g1	0.00	0.00	0.00	0.00	0.00	0.00	0.00	0.00	0.00	14.13
TRINITY_DN128240_c0_g1	1.94	0.00	0.00	0.00	0.00	0.00	0.00	0.00	0.00	1.76
TRINITY_DN1282411_c0_g1	0.00	21.54	0.00	0.00	0.00	0.00	0.00	0.00	0.00	0.00
TRINITY_DN1282413_c0_g1	0.00	0.00	0.00	0.00	0.00	0.00	0.00	0.00	0.00	0.00
TRINITY_DN1282414_c0_g1	11.81	0.00	0.00	0.00	0.00	0.00	0.00	0.00	0.00	0.00
TRINITY_DN1282416_c0_g1	0.00	0.00	0.00	0.00	0.00	0.00	0.00	0.00	0.00	0.00
TRINITY_DN1282417_c0_g1	0.00	0.00	0.00	0.00	0.00	0.00	19.88	0.00	0.00	13.87
TRINITY_DN1282418_c0_g1	0.00	0.00	0.00	13.07	0.00	0.00	0.00	0.00	0.00	0.00
TRINITY_DN128241_c0_g2	7.05	10.07	2.34	9.38	2.48	7.55	11.02	6.84	22.67	4.27
TRINITY_DN1282423_c0_g1	0.00	0.00	0.00	0.00	0.00	0.00	0.00	0.00	0.00	11.33
TRINITY_DN1282424_c0_g1	0.00	54.75	0.00	0.00	0.00	0.00	0.00	0.00	0.00	0.00
TRINITY_DN1282425_c0_g1	0.00	0.00	0.00	0.00	0.00	0.00	0.00	0.00	0.00	0.00
TRINITY_DN1282427_c0_g1	0.00	0.00	0.00	0.00	6.35	0.00	0.00	0.00	0.00	0.00
TRINITY_DN1282428_c0_g1	0.00	0.00	0.00	0.00	0.00	0.00	0.00	0.00	0.00	0.00
TRINITY_DN1282429_c0_g1	0.00	0.00	0.00	0.00	0.00	0.00	0.00	0.00	0.00	0.00
TRINITY_DN128242_c0_g1	0.00	0.00	0.00	0.00	0.00	0.00	1.91	0.00	4.85	7.57
TRINITY_DN1282431_c0_g1	0.00	0.00	0.00	0.00	0.00	0.00	0.00	0.00	0.00	0.00
TRINITY_DN1282432_c0_g1	0.00	0.00	0.00	0.00	0.00	0.00	0.00	0.00	0.00	0.00
TRINITY_DN1282433_c0_g1	0.00	0.00	0.00	0.00	0.00	0.00	0.00	0.00	0.00	0.00
TRINITY_DN1282435_c0_g1	0.00	0.00	0.00	0.00	0.00	0.00	0.00	0.00	0.00	9.14
TRINITY_DN1282436_c0_g1	0.00	0.00	0.00	0.00	0.00	0.00	0.00	0.00	0.00	0.00
TRINITY_DN1282437_c0_g1	0.00	0.00	0.00	0.00	0.00	0.00	8.90	0.00	0.00	6.43
TRINITY_DN128243_c0_g2	0.00	4.48	0.00	0.00	0.00	0.00	0.00	0.00	0.00	20.39
TRINITY_DN128243_c2_g2	6.12	20.03	0.00	3.04	0.00	2.62	21.97	0.00	5.87	19.52
TRINITY_DN128243_c3_g1	0.00	0.00	0.00	0.00	0.00	0.00	0.00	0.00	0.00	9.74
TRINITY_DN128243_c4_g1	13.58	16.50	0.00	0.00	14.06	0.00	35.61	0.00	13.08	24.85
TRINITY_DN1282440_c0_g1	0.00	0.00	0.00	0.00	0.00	0.00	0.00	0.00	0.00	0.00
TRINITY_DN1282441_c0_g1	0.00	0.00	0.00	0.00	0.00	0.00	0.00	0.00	0.00	0.00
TRINITY_DN1282445_c0_g1	4.18	0.00	4.19	0.00	0.00	0.00	0.00	0.00	0.00	0.00
TRINITY_DN1282446_c0_g1	0.00	0.00	0.00	0.00	0.00	0.00	0.00	0.00	0.00	9.20
TRINITY_DN1282448_c0_g1	0.00	0.00	0.00	0.00	0.00	2.14	0.00	0.00	2.42	0.00
TRINITY_DN128244_c0_g1	0.00	0.00	0.00	0.00	0.00	0.00	21.88	0.00	0.00	0.00
TRINITY_DN1282451_c0_g1	0.00	9.69	9.82	0.00	0.00	0.00	0.00	0.00	4.65	0.00
TRINITY_DN1282455_c0_g1	0.00	0.00	0.00	0.00	0.00	0.00	0.00	0.00	0.00	0.00
TRINITY_DN1282456_c0_g1	0.00	0.00	0.00	0.00	0.00	0.00	0.00	0.00	0.00	0.00
TRINITY_DN1282458_c0_g1	0.00	0.00	0.00	0.00	0.00	0.00	0.00	0.00	0.00	0.00
TRINITY_DN128245_c0_g1	0.00	0.00	0.00	16.07	0.00	0.00	0.00	0.00	48.59	15.27
TRINITY_DN1282460_c0_g1	0.00	0.00	0.00	0.00	0.00	10.09	0.00	0.00	0.00	0.00
TRINITY_DN1282462_c0_g1	0.00	0.00	0.00	7.17	0.00	6.35	0.00	0.00	0.00	0.00
TRINITY_DN1282464_c0_g1	0.00	0.00	0.00	0.00	0.00	0.00	0.00	0.00	0.00	0.00
TRINITY_DN1282467_c0_g1	0.00	0.00	0.00	0.00	0.00	0.00	0.00	0.00	0.00	0.00
TRINITY_DN1282468_c0_g1	0.00	0.00	0.00	0.00	0.00	0.00	0.00	0.00	14.39	0.00
TRINITY_DN1282470_c0_g1	0.00	0.00	0.00	0.00	0.00	0.00	13.70	0.00	0.00	19.39
TRINITY_DN1282471_c0_g1	0.00	0.00	14.09	13.48	0.00	0.00	0.00	0.00	0.00	0.00
TRINITY_DN1282472_c0_g1	0.00	0.00	0.00	15.68	0.00	0.00	0.00	0.00	0.00	0.00
TRINITY_DN1282478_c0_g1	0.00	0.00	0.00	0.00	0.00	0.00	0.00	0.00	0.00	0.00
TRINITY_DN128247_c0_g2	0.00	0.00	0.00	0.00	0.00	0.00	0.00	0.00	9.10	8.77
TRINITY_DN1282482_c0_g1	0.00	0.00	0.00	0.00	0.00	16.47	50.05	0.00	0.00	0.00
TRINITY_DN1282487_c0_g1	0.00	0.00	0.00	0.00	0.00	0.00	0.00	0.00	0.00	0.00
TRINITY_DN1282488_c0_g1	0.00	0.00	0.00	0.00	0.00	0.00	0.00	0.00	0.00	24.54
TRINITY_DN1282489_c0_g1	0.00	0.00	0.00	0.00	0.00	0.00	0.00	0.00	0.00	0.00
TRINITY_DN1282490_c0_g1	0.00	0.00	0.00	0.00	0.00	0.00	0.00	0.00	0.00	0.00
TRINITY_DN1282495_c0_g1	0.00	0.00	0.00	0.00	0.00	0.00	0.00	0.00	0.00	0.00
TRINITY_DN1282496_c0_g1	0.00	0.00	0.00	0.00	0.00	0.00	0.00	0.00	0.00	0.00
TRINITY_DN1282497_c0_g1	0.00	0.00	0.00	0.00	0.00	0.00	0.00	0.00	0.00	0.00
TRINITY_DN1282499_c0_g1	36.91	0.00	0.00	0.00	0.00	0.00	0.00	0.00	0.00	0.00
TRINITY_DN128249_c0_g1	0.00	0.00	0.00	0.00	0.00	0.00	0.00	0.00	0.00	0.00
TRINITY_DN12824_c0_g1	7.34	7.75	1.23	25.92	4.93	0.00	0.00	3.44	10.64	4.17
TRINITY_DN12824_c12_g1	0.00	0.00	0.00	0.00	0.00	2.62	3.66	5.52	4.03	6.10
TRINITY_DN12824_c14_g1	0.00	0.00	0.00	0.00	0.00	2.08	0.00	0.00	0.00	6.62
TRINITY_DN12824_c1_g1	43.72	52.21	32.48	27.23	28.72	34.73	63.62	15.36	85.22	121.05
TRINITY_DN12824_c1_g2	4.82	0.00	0.00	0.00	15.13	16.62	17.94	0.00	0.00	44.18
TRINITY_DN12824_c2_g1	5.03	0.00	0.00	0.00	0.00	0.00	5.10	0.00	4.37	5.03
TRINITY_DN12824_c2_g2	248.84	357.94	167.24	160.09	178.65	158.55	361.56	112.06	583.99	669.22
TRINITY_DN12824_c3_g1	6.53	0.00	9.12	0.00	1.95	11.95	14.02	4.19	32.23	20.22
TRINITY_DN12824_c4_g1	90.42	114.84	84.74	52.99	69.95	77.11	56.62	69.92	426.35	205.78
TRINITY_DN12824_c5_g1	0.00	0.00	0.00	0.00	0.00	0.00	0.00	0.00	0.00	0.00
TRINITY_DN12824_c8_g1	14.72	93.72	28.97	39.11	7.77	18.60	58.67	7.14	37.11	66.26
TRINITY_DN1282500_c0_g1	0.00	0.00	0.00	0.00	0.00	0.00	0.00	0.00	0.00	0.00
TRINITY_DN1282501_c0_g1	0.00	8.92	0.00	0.00	0.00	0.00	0.00	0.00	0.00	0.00
TRINITY_DN1282506_c0_g1	11.74	0.00	0.00	0.00	0.00	0.00	0.00	0.00	0.00	0.00
TRINITY_DN1282507_c0_g1	9.77	0.00	0.00	0.00	0.00	0.00	0.00	0.00	0.00	0.00
TRINITY_DN128250_c0_g1	0.00	0.00	0.00	0.00	0.00	0.00	0.00	0.00	0.00	0.00
TRINITY_DN1282510_c0_g1	0.00	0.00	62.33	0.00	0.00	0.00	0.00	0.00	0.00	11.25
TRINITY_DN1282512_c0_g1	0.00	0.00	0.00	0.00	0.00	0.00	24.62	0.00	0.00	0.00
TRINITY_DN1282515_c0_g1	0.00	0.00	0.00	0.00	0.00	0.00	0.00	0.00	0.00	0.00
TRINITY_DN1282516_c0_g1	0.00	0.00	0.00	0.00	0.00	0.00	0.00	0.00	24.23	0.00
TRINITY_DN1282517_c0_g1	0.00	0.00	0.00	0.00	0.00	0.00	0.00	0.00	0.00	0.00
TRINITY_DN1282518_c0_g1	0.00	32.07	0.00	0.00	13.64	0.00	0.00	0.00	0.00	12.05
TRINITY_DN128251_c0_g1	0.00	0.00	0.00	0.00	0.00	0.00	0.00	0.00	0.00	0.00
TRINITY_DN128251_c0_g3	0.00	0.00	0.00	0.00	0.00	0.00	0.00	0.00	11.65	11.28
TRINITY_DN128251_c0_g4	16.24	9.73	0.00	0.00	0.00	2.77	0.00	0.00	6.20	20.80
TRINITY_DN1282520_c0_g1	0.00	0.00	6.34	3.16	0.00	0.00	0.00	0.00	15.23	5.80
TRINITY_DN1282521_c0_g1	0.00	0.00	0.00	0.00	0.00	0.00	0.00	0.00	0.00	0.00
TRINITY_DN1282522_c0_g1	0.00	3.97	3.58	0.00	0.00	0.00	0.00	0.00	6.86	0.00
TRINITY_DN1282525_c0_g1	0.00	42.00	0.00	0.00	0.00	0.00	0.00	0.00	0.00	47.76
TRINITY_DN1282528_c0_g1	0.00	0.00	0.00	0.00	0.00	0.00	15.21	0.00	0.00	0.00
TRINITY_DN1282534_c0_g1	0.00	0.00	0.00	0.00	0.00	0.00	0.00	0.00	4.94	0.00
TRINITY_DN1282535_c0_g1	0.00	0.00	0.00	0.00	0.00	0.00	0.00	0.00	4.92	0.00
TRINITY_DN1282536_c0_g1	0.00	0.00	0.00	0.00	0.00	0.00	0.00	0.00	14.03	0.00
TRINITY_DN1282539_c0_g1	0.00	3.29	3.01	0.00	0.00	0.00	3.61	0.00	2.89	19.25
TRINITY_DN128253_c0_g1	5.25	0.00	0.00	0.00	0.00	0.00	0.00	0.00	5.06	4.78
TRINITY_DN1282541_c0_g1	0.00	0.00	0.00	0.00	0.00	0.00	0.00	0.00	0.00	0.00
TRINITY_DN1282542_c0_g1	0.00	0.00	0.00	0.00	0.00	0.00	0.00	0.00	17.15	0.00
TRINITY_DN1282544_c0_g1	0.00	0.00	0.00	0.00	0.00	0.00	12.00	0.00	0.00	4.43
TRINITY_DN1282546_c0_g1	0.00	0.00	0.00	0.00	0.00	0.00	0.00	0.00	0.00	0.00
TRINITY_DN128254_c1_g1	0.00	0.00	0.00	0.00	0.00	0.00	0.00	0.00	5.07	4.90
TRINITY_DN1282552_c0_g1	0.00	0.00	29.27	0.00	0.00	0.00	0.00	0.00	0.00	0.00
TRINITY_DN1282553_c0_g1	0.00	0.00	0.00	0.00	0.00	0.00	0.00	0.00	0.00	0.00
TRINITY_DN1282554_c0_g1	0.00	0.00	0.00	13.16	0.00	0.00	0.00	0.00	0.00	12.42
TRINITY_DN1282555_c0_g1	15.50	0.00	0.00	0.00	0.00	0.00	0.00	0.00	0.00	0.00
TRINITY_DN1282556_c0_g1	15.14	18.25	0.00	0.00	0.00	0.00	0.00	0.00	0.00	0.00
TRINITY_DN1282558_c0_g1	0.00	0.00	0.00	0.00	0.00	0.00	0.00	0.00	5.64	5.45
TRINITY_DN1282559_c0_g1	0.00	0.00	0.00	0.00	0.00	0.00	0.00	0.00	0.00	4.13
TRINITY_DN128255_c0_g1	0.00	0.00	19.19	0.00	0.00	0.00	0.00	0.00	0.00	0.00
TRINITY_DN128255_c2_g1	0.00	0.00	0.00	0.00	0.00	11.78	0.00	0.00	0.00	0.00
TRINITY_DN1282561_c0_g1	0.00	0.00	0.00	0.00	0.00	0.00	0.00	0.00	0.00	0.00
TRINITY_DN1282562_c0_g1	0.00	0.00	0.00	0.00	0.00	0.00	0.00	0.00	0.00	0.00
TRINITY_DN1282563_c0_g1	0.00	0.00	0.00	0.00	0.00	0.00	41.49	0.00	0.00	0.00
TRINITY_DN1282564_c0_g1	0.00	0.00	0.00	0.00	0.00	0.00	0.00	0.00	0.00	0.00
TRINITY_DN1282565_c0_g1	0.00	15.93	0.00	0.00	0.00	0.00	0.00	0.00	0.00	0.00
TRINITY_DN1282568_c0_g1	0.00	0.00	0.00	0.00	0.00	0.00	0.00	0.00	0.00	6.18
TRINITY_DN1282569_c0_g1	0.00	0.00	0.00	0.00	0.00	0.00	0.00	0.00	13.47	12.81
TRINITY_DN1282570_c0_g1	0.00	0.00	0.00	0.00	0.00	0.00	0.00	0.00	0.00	27.09
TRINITY_DN1282576_c0_g1	0.00	7.46	0.00	0.00	0.00	0.00	0.00	0.00	0.00	17.58
TRINITY_DN128257_c0_g1	0.00	6.53	0.00	0.00	0.00	0.00	0.00	0.00	0.00	5.46
TRINITY_DN128257_c1_g1	0.00	0.00	0.00	0.00	0.00	0.00	0.00	0.00	0.00	0.00
TRINITY_DN1282581_c0_g1	9.53	11.59	0.00	0.00	0.00	0.00	0.00	0.00	0.00	0.00
TRINITY_DN1282582_c0_g1	0.00	0.00	0.00	0.00	0.00	0.00	0.00	0.00	0.00	0.00
TRINITY_DN1282584_c0_g1	0.00	0.00	0.00	0.00	0.00	0.00	0.00	0.00	0.00	0.00
TRINITY_DN128258_c0_g1	7.27	0.00	0.00	4.93	0.00	3.62	0.00	0.00	10.61	11.33
TRINITY_DN1282590_c0_g1	0.00	0.00	0.00	0.00	0.00	0.00	0.00	0.00	0.00	0.00
TRINITY_DN1282595_c0_g1	0.00	0.00	0.00	0.00	0.00	0.00	0.00	0.00	0.00	0.00
TRINITY_DN1282596_c0_g1	0.00	0.00	0.00	0.00	0.00	0.00	0.00	0.00	0.00	0.00
TRINITY_DN1282597_c0_g1	0.00	0.00	0.00	0.00	0.00	0.00	0.00	0.00	0.00	10.25
TRINITY_DN1282599_c0_g1	0.00	0.00	0.00	0.00	0.00	0.00	0.00	0.00	0.00	0.00
TRINITY_DN12825_c0_g1	3.06	11.66	2.26	11.53	0.00	1.09	7.10	0.00	15.03	9.87
TRINITY_DN12825_c1_g1	96.99	0.00	44.07	60.02	25.84	123.74	57.87	20.77	81.51	64.78
TRINITY_DN1282600_c0_g1	0.00	0.00	15.38	0.00	0.00	0.00	0.00	0.00	0.00	0.00
TRINITY_DN1282601_c0_g1	8.28	0.00	0.00	0.00	0.00	0.00	0.00	0.00	0.00	7.62
TRINITY_DN1282602_c0_g1	0.00	0.00	0.00	0.00	0.00	0.00	0.00	0.00	0.00	0.00
TRINITY_DN1282603_c0_g1	0.00	0.00	0.00	0.00	0.00	0.00	0.00	0.00	0.00	0.00
TRINITY_DN1282605_c0_g1	0.00	0.00	0.00	0.00	0.00	0.00	0.00	0.00	0.00	0.00
TRINITY_DN1282606_c0_g1	0.00	0.00	0.00	0.00	0.00	0.00	9.76	0.00	0.00	0.00
TRINITY_DN1282608_c0_g1	0.00	0.00	0.00	0.00	24.97	5.19	0.00	0.00	17.06	0.00
TRINITY_DN128260_c0_g1	7.95	15.02	0.00	11.92	0.00	0.00	0.00	0.00	11.84	11.25
TRINITY_DN1282611_c0_g1	3.56	0.00	0.00	0.00	3.73	0.00	0.00	0.00	0.00	3.25
TRINITY_DN1282619_c0_g1	0.00	0.00	0.00	0.00	0.00	0.00	0.00	0.00	0.00	0.00
TRINITY_DN1282621_c0_g1	0.00	0.00	10.90	0.00	0.00	0.00	0.00	0.00	0.00	0.00
TRINITY_DN1282623_c0_g1	0.00	0.00	0.00	0.00	0.00	0.00	0.00	7.36	21.39	6.87
TRINITY_DN1282624_c0_g1	0.00	0.00	0.00	0.00	0.00	0.00	0.00	0.00	0.00	0.00
TRINITY_DN1282625_c0_g1	0.00	0.00	0.00	0.00	0.00	0.00	0.00	0.00	0.00	0.00
TRINITY_DN1282626_c0_g1	0.00	0.00	0.00	0.00	0.00	0.00	0.00	0.00	0.00	0.00
TRINITY_DN1282627_c0_g1	6.51	0.00	0.00	0.00	0.00	0.00	0.00	0.00	0.00	0.00
TRINITY_DN1282630_c0_g1	0.00	0.00	0.00	0.00	0.00	0.00	0.00	0.00	0.00	0.00
TRINITY_DN1282631_c0_g1	0.00	0.00	0.00	0.00	0.00	0.00	0.00	0.00	0.00	0.00
TRINITY_DN1282632_c0_g1	0.00	0.00	0.00	0.00	0.00	0.00	0.00	0.00	0.00	0.00
TRINITY_DN1282633_c0_g1	0.00	0.00	8.73	16.84	0.00	0.00	0.00	0.00	0.00	0.00
TRINITY_DN1282635_c0_g1	0.00	7.00	0.00	0.00	0.00	0.00	0.00	0.00	0.00	0.00
TRINITY_DN1282637_c0_g1	0.00	0.00	0.00	0.00	0.00	0.00	0.00	0.00	0.00	2.53
TRINITY_DN1282638_c0_g1	0.00	0.00	41.26	0.00	0.00	0.00	0.00	0.00	0.00	0.00
TRINITY_DN1282639_c0_g1	0.00	28.16	11.72	0.00	0.00	0.00	0.00	0.00	0.00	28.94
TRINITY_DN128263_c0_g1	0.00	13.00	0.00	0.00	0.00	3.89	0.00	0.00	19.40	17.16
TRINITY_DN128263_c2_g1	0.00	7.88	6.76	0.00	0.00	0.00	0.00	0.00	12.71	0.00
TRINITY_DN1282640_c0_g1	0.00	0.00	0.00	0.00	0.00	0.00	0.00	0.00	0.00	0.00
TRINITY_DN1282642_c0_g1	0.00	0.00	0.00	0.00	0.00	0.00	0.00	0.00	0.00	0.00
TRINITY_DN1282643_c0_g1	0.00	0.00	0.00	0.00	0.00	0.00	0.00	0.00	0.00	5.23
TRINITY_DN1282644_c0_g1	0.00	0.00	0.00	0.00	0.00	0.00	0.00	0.00	0.00	0.00
TRINITY_DN1282646_c0_g1	0.00	0.00	0.00	0.00	0.00	0.00	0.00	0.00	0.00	5.92
TRINITY_DN1282649_c0_g1	0.00	0.00	0.00	0.00	4.09	0.00	0.00	0.00	0.00	7.13
TRINITY_DN128264_c0_g1	0.00	0.00	0.00	0.00	0.00	0.00	0.00	0.00	0.00	0.00
TRINITY_DN1282650_c0_g1	0.00	0.00	0.00	0.00	0.00	0.00	0.00	0.00	4.42	8.35
TRINITY_DN1282651_c0_g1	0.00	0.00	0.00	0.00	0.00	12.34	0.00	0.00	0.00	26.40
TRINITY_DN1282653_c0_g1	0.00	0.00	0.00	0.00	0.00	0.00	0.00	0.00	0.00	0.00
TRINITY_DN1282654_c0_g1	0.00	0.00	0.00	0.00	0.00	0.00	0.00	0.00	0.00	0.00
TRINITY_DN1282656_c0_g1	0.00	0.00	0.00	0.00	0.00	5.42	0.00	0.00	0.00	0.00
TRINITY_DN1282658_c0_g1	0.00	0.00	0.00	0.00	0.00	0.00	0.00	0.00	0.00	11.75
TRINITY_DN1282659_c0_g1	0.00	3.51	0.00	0.00	0.00	2.74	0.00	0.00	0.00	0.00
TRINITY_DN128265_c0_g1	0.00	1.64	0.00	0.00	0.00	0.00	0.00	0.00	0.00	3.95
TRINITY_DN1282661_c0_g1	0.00	0.00	0.00	0.00	0.00	0.00	0.00	0.00	0.00	0.00
TRINITY_DN1282662_c0_g1	0.00	0.00	0.00	0.00	0.00	0.00	0.00	0.00	0.00	0.00
TRINITY_DN1282664_c0_g1	0.00	0.00	0.00	0.00	0.00	0.00	42.81	0.00	0.00	20.11
TRINITY_DN128266_c0_g1	2.01	0.00	0.00	0.00	2.13	0.00	0.00	0.00	1.95	3.66
TRINITY_DN128266_c1_g1	0.00	2.06	0.00	3.88	0.00	0.00	0.00	0.00	0.00	3.53
TRINITY_DN1282670_c0_g1	0.00	0.00	0.00	0.00	0.00	0.00	0.00	0.00	12.78	0.00
TRINITY_DN1282671_c0_g1	0.00	0.00	0.00	0.00	0.00	0.00	0.00	0.00	5.87	0.00
TRINITY_DN1282672_c0_g1	0.00	0.00	0.00	0.00	0.00	0.00	0.00	0.00	0.00	0.00
TRINITY_DN1282674_c0_g1	0.00	4.33	0.00	0.00	0.00	0.00	0.00	0.00	0.00	3.54
TRINITY_DN1282675_c0_g1	0.00	0.00	0.00	0.00	0.00	0.00	7.18	0.00	0.00	0.00
TRINITY_DN1282677_c0_g1	0.00	0.00	7.47	7.24	0.00	0.00	0.00	0.00	0.00	0.00
TRINITY_DN1282678_c0_g1	0.00	0.00	0.00	0.00	0.00	0.00	0.00	0.00	0.00	0.00
TRINITY_DN1282679_c0_g1	0.00	0.00	0.00	0.00	0.00	0.00	0.00	0.00	0.00	0.00
TRINITY_DN128267_c0_g1	8.79	0.00	0.00	0.00	0.00	15.15	0.00	0.00	0.00	16.17
TRINITY_DN128267_c0_g2	0.00	0.00	0.00	0.00	0.00	0.00	0.00	0.00	10.94	0.00
TRINITY_DN1282681_c0_g1	0.00	0.00	0.00	0.00	0.00	0.00	0.00	0.00	0.00	0.00
TRINITY_DN1282684_c0_g1	0.00	0.00	0.00	0.00	0.00	0.00	0.00	0.00	0.00	0.00
TRINITY_DN1282685_c0_g1	0.00	0.00	0.00	0.00	0.00	0.00	0.00	0.00	0.00	0.00
TRINITY_DN1282686_c0_g1	0.00	0.00	0.00	0.00	15.02	0.00	0.00	0.00	0.00	13.20
TRINITY_DN1282687_c0_g1	0.00	0.00	0.00	23.48	0.00	0.00	0.00	0.00	0.00	0.00
TRINITY_DN1282688_c0_g1	0.00	0.00	0.00	0.00	0.00	0.00	0.00	0.00	0.00	3.05
TRINITY_DN1282690_c0_g1	0.00	0.00	0.00	0.00	0.00	0.00	0.00	0.00	0.00	0.00
TRINITY_DN1282692_c0_g1	0.00	0.00	0.00	0.00	0.00	0.00	0.00	0.00	0.00	0.00
TRINITY_DN1282697_c0_g1	0.00	0.00	0.00	0.00	0.00	10.34	0.00	0.00	0.00	0.00
TRINITY_DN1282698_c0_g1	0.00	0.00	0.00	0.00	0.00	0.00	0.00	0.00	0.00	0.00
TRINITY_DN1282699_c1_g1	0.00	0.00	0.00	0.00	0.00	0.00	0.00	0.00	0.00	16.56
TRINITY_DN128269_c1_g1	0.00	19.48	0.00	31.05	0.00	0.00	0.00	0.00	0.00	0.00
TRINITY_DN12826_c0_g1	14.78	20.51	12.21	1.24	7.82	1.20	21.80	9.50	15.62	34.54
TRINITY_DN12826_c1_g1	0.00	0.00	0.00	0.00	0.00	0.00	0.00	0.00	0.00	0.00
TRINITY_DN12826_c2_g1	6.45	0.00	0.00	0.00	0.00	0.00	0.00	0.00	5.35	47.54
TRINITY_DN1282700_c0_g1	0.00	0.00	0.00	0.00	0.00	0.00	0.00	0.00	0.00	0.00
TRINITY_DN1282702_c0_g1	0.00	0.00	0.00	0.00	0.00	0.00	0.00	0.00	22.51	0.00
TRINITY_DN1282704_c0_g1	0.00	0.00	0.00	8.42	0.00	0.00	0.00	0.00	0.00	0.00
TRINITY_DN1282705_c0_g1	0.00	0.00	0.00	0.00	0.00	0.00	0.00	0.00	0.00	0.00
TRINITY_DN1282706_c0_g1	0.00	0.00	0.00	0.00	0.00	0.00	18.53	0.00	13.58	0.00
TRINITY_DN1282707_c0_g1	0.00	0.00	0.00	0.00	0.00	0.00	0.00	0.00	8.30	0.00
TRINITY_DN1282709_c0_g1	0.00	0.00	0.00	0.00	0.00	0.00	0.00	0.00	0.00	0.00
TRINITY_DN128270_c0_g1	0.00	19.66	0.00	0.00	0.00	0.00	0.00	0.00	0.00	0.00
TRINITY_DN128270_c1_g1	0.00	0.00	0.00	0.00	0.00	0.00	0.00	0.00	0.00	27.26
TRINITY_DN1282710_c0_g1	0.00	0.00	0.00	0.00	0.00	0.00	0.00	0.00	0.00	0.00
TRINITY_DN1282711_c0_g1	0.00	0.00	0.00	0.00	0.00	0.00	0.00	0.00	12.48	0.00
TRINITY_DN1282713_c0_g1	0.00	0.00	0.00	0.00	0.00	0.00	0.00	0.00	0.00	0.00
TRINITY_DN1282714_c0_g1	0.00	0.00	0.00	0.00	0.00	0.00	0.00	0.00	0.00	0.00
TRINITY_DN1282717_c0_g1	0.00	0.00	0.00	0.00	0.00	0.00	0.00	0.00	0.00	9.47
TRINITY_DN1282718_c0_g1	6.97	0.00	0.00	6.85	7.26	6.06	0.00	0.00	13.25	12.80
TRINITY_DN128271_c0_g1	2.04	6.35	3.04	0.00	1.32	0.00	1.15	1.20	2.00	15.79
TRINITY_DN128271_c1_g1	0.00	0.00	0.00	0.00	4.61	0.00	0.00	4.39	0.00	0.00
TRINITY_DN128271_c2_g1	17.46	13.49	11.70	0.00	0.00	0.00	0.00	0.00	0.00	10.68
TRINITY_DN1282721_c0_g1	0.00	0.00	0.00	0.00	0.00	0.00	0.00	0.00	0.00	0.00
TRINITY_DN1282722_c0_g1	0.00	0.00	0.00	0.00	0.00	0.00	0.00	0.00	0.00	0.00
TRINITY_DN1282726_c0_g1	5.96	0.00	18.01	0.00	0.00	0.00	0.00	0.00	0.00	0.00
TRINITY_DN1282727_c0_g1	0.00	0.00	0.00	0.00	0.00	0.00	0.00	0.00	0.00	0.00
TRINITY_DN1282728_c0_g1	0.00	0.00	0.00	0.00	0.00	0.00	0.00	0.00	13.58	0.00
TRINITY_DN1282729_c0_g1	0.00	0.00	0.00	0.00	0.00	0.00	0.00	0.00	0.00	0.00
TRINITY_DN1282732_c0_g1	0.00	0.00	0.00	0.00	0.00	8.82	13.27	9.90	0.00	9.37
TRINITY_DN1282733_c0_g1	8.04	0.00	0.00	0.00	0.00	0.00	0.00	7.87	7.66	0.00
TRINITY_DN1282735_c0_g1	0.00	0.00	0.00	0.00	0.00	0.00	0.00	0.00	0.00	0.00
TRINITY_DN1282736_c0_g1	0.00	0.00	0.00	0.00	0.00	8.66	0.00	0.00	0.00	0.00
TRINITY_DN1282738_c0_g1	0.00	0.00	0.00	0.00	0.00	0.00	0.00	0.00	0.00	0.00
TRINITY_DN128273_c0_g1	0.00	0.00	0.00	0.00	0.00	0.00	0.00	0.00	0.00	16.85
TRINITY_DN1282740_c0_g1	0.00	0.00	0.00	0.00	0.00	0.00	0.00	0.00	9.63	9.26
TRINITY_DN1282742_c0_g1	0.00	0.00	0.00	0.00	0.00	0.00	0.00	0.00	0.00	0.00
TRINITY_DN128274_c0_g1	0.00	0.00	0.00	0.00	0.00	0.00	0.00	0.00	0.00	15.76
TRINITY_DN1282750_c0_g1	0.00	0.00	0.00	0.00	10.29	0.00	0.00	0.00	0.00	36.35
TRINITY_DN1282751_c0_g1	0.00	0.00	0.00	0.00	0.00	0.00	0.00	0.00	0.00	0.00
TRINITY_DN1282755_c0_g1	0.00	0.00	0.00	0.00	0.00	0.00	0.00	0.00	0.00	0.00
TRINITY_DN1282756_c0_g1	0.00	0.00	0.00	0.00	0.00	0.00	0.00	0.00	0.00	0.00
TRINITY_DN1282758_c0_g1	0.00	0.00	0.00	0.00	0.00	0.00	0.00	0.00	0.00	0.00
TRINITY_DN128275_c0_g2	0.00	0.00	0.00	7.21	15.23	0.00	0.00	0.00	0.00	0.00
TRINITY_DN128275_c1_g1	2.83	0.00	0.00	0.00	0.00	0.00	0.00	0.00	0.00	0.00
TRINITY_DN128275_c2_g1	0.00	1.35	0.00	0.00	2.75	0.00	2.95	0.00	0.00	0.00
TRINITY_DN128275_c4_g1	15.40	0.00	0.00	0.00	0.00	0.00	0.00	0.00	0.00	14.00
TRINITY_DN128275_c5_g1	0.00	0.00	0.00	0.00	0.00	0.00	0.00	0.00	0.00	12.62
TRINITY_DN1282762_c0_g1	0.00	0.00	0.00	0.00	0.00	0.00	0.00	0.00	0.00	0.00
TRINITY_DN1282765_c0_g1	0.00	0.00	14.09	0.00	0.00	0.00	0.00	0.00	0.00	0.00
TRINITY_DN1282766_c0_g1	0.00	0.00	0.00	0.00	0.00	0.00	0.00	0.00	0.00	0.00
TRINITY_DN1282767_c0_g1	0.00	0.00	0.00	0.00	0.00	0.00	48.37	0.00	0.00	0.00
TRINITY_DN128276_c0_g1	5.68	0.00	0.00	0.00	0.00	0.00	14.23	0.00	14.15	0.00
TRINITY_DN128276_c0_g2	0.00	0.00	0.00	0.00	0.00	0.00	0.00	0.00	0.00	0.00
TRINITY_DN128276_c2_g1	0.00	0.00	0.00	0.00	0.00	0.00	0.00	0.00	0.00	0.00
TRINITY_DN128276_c3_g1	0.00	0.00	26.44	6.43	0.00	0.00	0.00	6.45	8.55	18.06
TRINITY_DN1282772_c0_g1	0.00	0.00	0.00	0.00	0.00	0.00	0.00	0.00	0.00	0.00
TRINITY_DN1282773_c0_g1	0.00	0.00	0.00	0.00	0.00	0.00	0.00	0.00	0.00	0.00
TRINITY_DN1282774_c0_g1	0.00	0.00	0.00	0.00	0.00	0.00	7.54	0.00	0.00	5.50
TRINITY_DN1282775_c0_g1	0.00	0.00	0.00	0.00	0.00	0.00	0.00	0.00	17.70	8.51
TRINITY_DN1282777_c0_g1	0.00	0.00	0.00	0.00	5.91	0.00	0.00	0.00	5.37	0.00
TRINITY_DN1282778_c0_g1	0.00	0.00	0.00	0.00	0.00	0.00	0.00	0.00	0.00	0.00
TRINITY_DN1282779_c0_g1	0.00	0.00	0.00	0.00	0.00	0.00	0.00	0.00	10.56	10.11
TRINITY_DN128277_c0_g1	46.15	33.89	63.42	36.37	12.79	45.66	65.65	21.24	121.79	59.62
TRINITY_DN128277_c0_g2	19.92	0.00	0.00	0.00	0.00	0.00	0.00	0.00	0.00	0.00
TRINITY_DN128277_c0_g3	0.00	0.00	0.00	0.00	0.00	0.00	0.00	0.00	0.00	0.00
TRINITY_DN128277_c1_g1	0.00	0.00	0.00	0.00	0.00	0.00	0.00	0.00	0.00	0.00
TRINITY_DN128277_c3_g1	0.00	0.00	0.00	0.00	0.00	0.00	0.00	0.00	0.00	0.00
TRINITY_DN128277_c4_g1	0.00	0.00	0.00	0.00	3.93	3.22	13.66	0.00	3.58	10.27
TRINITY_DN1282780_c0_g1	0.00	0.00	0.00	0.00	0.00	0.00	0.00	0.00	0.00	0.00
TRINITY_DN1282782_c0_g1	0.00	0.00	0.00	0.00	0.00	0.00	0.00	0.00	0.00	0.00
TRINITY_DN1282783_c0_g1	0.00	0.00	0.00	0.00	0.00	0.00	0.00	0.00	8.49	8.18
TRINITY_DN1282784_c0_g1	0.00	0.00	0.00	0.00	0.00	0.00	0.00	0.00	13.92	13.20
TRINITY_DN1282785_c0_g1	0.00	0.00	0.00	0.00	0.00	0.00	0.00	0.00	0.00	0.00
TRINITY_DN1282787_c0_g1	0.00	0.00	0.00	0.00	0.00	0.00	0.00	0.00	0.00	0.00
TRINITY_DN1282788_c0_g1	0.00	0.00	0.00	0.00	0.00	0.00	0.00	0.00	0.00	21.75
TRINITY_DN1282789_c0_g1	0.00	0.00	0.00	0.00	0.00	0.00	0.00	0.00	0.00	7.45
TRINITY_DN128278_c1_g1	0.00	0.00	0.00	0.00	0.00	0.00	0.00	0.00	0.00	0.00
TRINITY_DN128278_c2_g1	0.00	0.00	0.00	0.00	0.00	0.00	0.00	0.00	0.00	0.00
TRINITY_DN1282790_c0_g1	0.00	0.00	0.00	0.00	0.00	0.00	0.00	0.00	0.00	0.00
TRINITY_DN1282793_c0_g1	0.00	0.00	0.00	0.00	0.00	0.00	0.00	0.00	0.00	0.00
TRINITY_DN1282794_c0_g1	0.00	0.00	0.00	0.00	0.00	0.00	0.00	0.00	0.00	0.00
TRINITY_DN1282796_c0_g1	0.00	0.00	0.00	0.00	0.00	0.00	0.00	0.00	0.00	0.00
TRINITY_DN1282797_c0_g1	0.00	0.00	0.00	0.00	0.00	0.00	0.00	0.00	12.67	0.00
TRINITY_DN1282798_c0_g1	0.00	0.00	0.00	0.00	0.00	0.00	0.00	0.00	0.00	0.00
TRINITY_DN1282799_c0_g1	0.00	0.00	0.00	0.00	0.00	0.00	23.32	0.00	0.00	0.00
TRINITY_DN128279_c0_g1	14.96	0.00	0.00	0.00	0.00	13.02	0.00	0.00	0.00	0.00
TRINITY_DN128279_c0_g2	0.00	0.00	0.00	0.00	0.00	0.00	0.00	0.00	6.18	5.99
TRINITY_DN128279_c0_g3	0.00	0.00	0.00	0.00	0.00	0.00	0.00	0.00	0.00	0.00
TRINITY_DN128279_c10_g1	0.00	0.00	0.00	0.00	0.00	0.00	0.00	0.00	0.00	0.00
TRINITY_DN128279_c1_g1	6.69	0.00	0.00	0.00	6.97	11.67	8.53	6.61	6.39	0.00
TRINITY_DN128279_c2_g1	7.13	0.00	0.00	0.00	0.00	0.00	0.00	0.00	0.00	0.00
TRINITY_DN128279_c2_g2	0.00	5.93	5.20	0.00	0.00	0.00	0.00	0.00	0.00	0.00
TRINITY_DN128279_c4_g1	0.00	0.00	0.00	0.00	9.69	0.00	0.00	0.00	8.90	16.27
TRINITY_DN128279_c6_g1	0.00	0.00	0.00	0.00	0.00	0.00	0.00	0.00	0.00	11.02
TRINITY_DN128279_c8_g1	0.00	0.00	0.00	0.00	0.00	0.00	0.00	0.00	0.00	0.00
TRINITY_DN128279_c9_g1	0.00	0.00	0.00	12.46	0.00	0.00	0.00	0.00	0.00	5.84
TRINITY_DN12827_c0_g1	27.93	21.32	11.67	14.87	5.63	8.41	20.99	17.41	59.81	61.43
TRINITY_DN12827_c0_g2	7.63	6.90	14.83	0.10	0.00	6.64	10.45	4.77	4.72	18.18
TRINITY_DN12827_c2_g1	14.84	16.89	4.96	0.00	0.00	8.52	24.55	0.00	28.18	67.91
TRINITY_DN12827_c4_g1	0.00	0.00	0.00	0.00	0.00	0.00	0.00	0.00	0.00	0.00
TRINITY_DN1282800_c0_g1	0.00	0.00	0.00	0.00	0.00	0.00	0.00	0.00	11.61	0.00
TRINITY_DN1282801_c0_g1	0.00	0.00	0.00	0.00	0.00	0.00	0.00	0.00	0.00	0.00
TRINITY_DN1282803_c0_g1	0.00	0.00	0.00	0.00	0.00	0.00	0.00	0.00	0.00	0.00
TRINITY_DN1282804_c0_g1	0.00	0.00	0.00	0.00	0.00	0.00	0.00	0.00	0.00	0.00
TRINITY_DN1282808_c0_g1	0.00	0.00	0.00	0.00	0.00	0.00	0.00	0.00	11.84	0.00
TRINITY_DN1282809_c0_g1	0.00	0.00	0.00	0.00	0.00	0.00	0.00	0.00	0.00	31.52
TRINITY_DN128280_c0_g1	12.75	36.91	18.62	5.37	4.55	11.56	32.72	7.06	19.85	56.29
TRINITY_DN128280_c1_g1	0.00	11.48	0.00	0.00	0.00	0.00	0.00	0.00	0.00	0.00
TRINITY_DN1282810_c0_g1	0.00	0.00	0.00	0.00	0.00	0.00	0.00	0.00	0.00	0.00
TRINITY_DN1282811_c0_g1	0.00	0.00	0.00	0.00	0.00	0.00	0.00	0.00	0.00	0.00
TRINITY_DN1282812_c0_g1	0.00	0.00	0.00	0.00	0.00	0.00	0.00	0.00	0.00	0.00
TRINITY_DN1282814_c0_g1	0.00	0.00	0.00	0.00	0.00	0.00	0.00	0.00	0.00	0.00
TRINITY_DN1282817_c0_g1	0.00	0.00	0.00	0.00	0.00	0.00	20.15	0.00	5.11	0.00
TRINITY_DN1282819_c0_g1	0.00	0.00	0.00	0.00	0.00	0.00	0.00	0.00	0.00	0.00
TRINITY_DN1282823_c0_g1	0.00	0.00	0.00	0.00	0.00	0.00	0.00	0.00	0.00	0.00
TRINITY_DN1282826_c0_g1	0.00	0.00	0.00	0.00	0.00	0.00	0.00	0.00	32.40	0.00
TRINITY_DN1282829_c0_g1	0.00	42.70	0.00	0.00	0.00	0.00	0.00	0.00	17.27	16.23
TRINITY_DN128282_c0_g1	0.00	0.00	0.00	0.00	0.00	0.00	0.00	0.00	0.00	0.00
TRINITY_DN1282831_c0_g1	0.00	0.00	0.00	0.00	0.00	0.00	0.00	0.00	0.00	3.38
TRINITY_DN1282833_c0_g1	0.00	0.00	0.00	0.00	0.00	0.00	0.00	0.00	0.00	0.00
TRINITY_DN1282835_c0_g1	0.00	0.00	0.00	0.00	0.00	0.00	0.00	0.00	0.00	0.00
TRINITY_DN1282836_c0_g1	0.00	0.00	0.00	0.00	0.00	0.00	0.00	0.00	0.00	0.00
TRINITY_DN1282838_c0_g1	0.00	0.00	0.00	0.00	0.00	0.00	0.00	0.00	8.95	0.00
TRINITY_DN128283_c0_g1	0.00	0.00	0.00	0.00	0.00	0.00	0.00	0.00	0.00	6.17
TRINITY_DN1282840_c0_g1	0.00	0.00	0.00	0.00	0.00	0.00	0.00	0.00	0.00	0.00
TRINITY_DN1282843_c0_g1	0.00	0.00	0.00	0.00	0.00	0.00	0.00	0.00	0.00	0.00
TRINITY_DN128284_c1_g1	0.00	0.00	0.95	0.00	1.01	0.82	0.00	0.92	0.94	0.00
TRINITY_DN1282851_c0_g1	0.00	0.00	0.00	0.00	0.00	0.00	0.00	0.00	0.00	0.00
TRINITY_DN1282853_c0_g1	4.14	0.00	0.00	0.00	0.00	0.00	0.00	0.00	0.00	0.00
TRINITY_DN1282854_c0_g1	0.00	0.00	0.00	0.00	0.00	0.00	0.00	0.00	0.00	0.00
TRINITY_DN1282855_c0_g1	0.00	0.00	0.00	0.00	0.00	0.00	0.00	0.00	0.00	0.00
TRINITY_DN1282856_c0_g1	8.24	0.00	0.00	0.00	0.00	0.00	0.00	0.00	0.00	0.00
TRINITY_DN1282858_c0_g1	0.00	19.13	0.00	0.00	0.00	0.00	10.26	0.00	0.00	0.00
TRINITY_DN128285_c0_g1	2.32	0.00	0.00	6.96	2.45	0.00	0.00	0.00	0.00	4.22
TRINITY_DN1282860_c0_g1	0.00	0.00	0.00	0.00	0.00	0.00	0.00	0.00	0.00	0.00
TRINITY_DN1282862_c0_g1	0.00	0.00	0.00	0.00	0.00	0.00	0.00	0.00	0.00	0.00
TRINITY_DN1282865_c0_g1	0.00	27.70	0.00	0.00	0.00	0.00	0.00	0.00	0.00	0.00
TRINITY_DN1282867_c0_g1	0.00	0.00	0.00	0.00	0.00	0.00	0.00	0.00	9.70	0.00
TRINITY_DN1282868_c0_g1	0.00	0.00	0.00	0.00	0.00	0.00	0.00	0.00	0.00	10.47
TRINITY_DN1282869_c0_g1	0.00	0.00	0.00	0.00	0.00	0.00	0.00	0.00	0.00	6.74
TRINITY_DN128286_c1_g1	0.01	0.00	0.00	0.00	0.00	0.00	0.00	0.00	10.64	20.37
TRINITY_DN128286_c2_g1	11.20	0.00	0.00	0.00	0.00	0.00	0.00	0.00	0.00	0.00
TRINITY_DN1282871_c0_g1	12.40	0.00	0.00	0.00	0.00	0.00	0.00	0.00	0.00	0.00
TRINITY_DN1282872_c0_g1	0.00	0.00	0.00	0.00	0.00	0.00	0.00	0.00	0.00	0.00
TRINITY_DN1282873_c0_g1	0.00	0.00	0.00	0.00	0.00	0.00	0.00	0.00	0.00	0.00
TRINITY_DN1282876_c0_g1	0.00	0.01	0.00	0.00	0.00	0.00	0.00	0.00	0.00	0.00
TRINITY_DN1282877_c0_g1	0.00	0.00	0.00	0.00	0.00	0.00	0.00	0.00	0.00	0.00
TRINITY_DN1282879_c0_g1	0.00	0.00	0.00	0.00	0.00	0.00	0.00	0.00	0.00	6.24
TRINITY_DN1282884_c0_g1	0.00	0.00	0.00	0.00	0.00	0.00	0.00	0.00	0.00	0.00
TRINITY_DN1282888_c0_g1	0.00	0.00	0.00	0.00	0.00	0.00	0.00	0.00	0.00	15.51
TRINITY_DN1282889_c0_g1	0.00	0.00	0.00	0.00	0.00	0.00	0.00	0.00	0.00	0.00
TRINITY_DN128288_c0_g1	61.61	70.78	54.52	40.96	30.27	43.99	99.42	33.93	194.59	140.94
TRINITY_DN128288_c0_g2	0.00	0.00	0.00	0.00	0.00	0.00	0.00	0.00	0.00	0.00
TRINITY_DN1282890_c0_g1	0.00	0.00	0.00	0.00	0.00	0.00	0.00	0.00	0.00	0.00
TRINITY_DN1282891_c0_g1	0.00	0.00	0.00	0.00	0.00	0.00	24.84	0.00	0.00	0.00
TRINITY_DN1282892_c0_g1	0.00	0.00	0.00	0.00	0.00	0.00	0.00	0.00	0.00	0.00
TRINITY_DN1282893_c0_g1	0.00	12.02	0.00	0.00	0.00	0.00	0.00	0.00	0.00	0.00
TRINITY_DN1282894_c0_g1	0.00	6.40	0.00	5.45	0.00	0.00	0.00	0.00	0.00	5.09
TRINITY_DN1282896_c0_g1	0.00	0.00	0.00	0.00	0.00	0.00	0.00	0.00	1.16	0.00
TRINITY_DN1282897_c0_g1	15.14	0.00	0.00	0.00	0.00	0.00	0.00	0.00	0.00	0.00
TRINITY_DN1282898_c0_g1	0.00	0.00	0.00	0.00	0.00	0.00	0.00	0.00	0.00	0.00
TRINITY_DN12828_c0_g1	0.00	0.00	0.00	5.62	2.11	5.35	8.07	0.00	28.08	8.85
TRINITY_DN12828_c0_g2	29.92	26.16	18.08	17.63	18.72	25.96	82.94	5.88	52.56	126.57
TRINITY_DN12828_c0_g3	61.08	79.60	76.85	55.36	32.67	38.33	74.15	30.61	129.20	104.61
TRINITY_DN12828_c3_g1	0.00	0.00	0.00	0.00	0.00	0.00	0.00	0.00	7.49	0.00
TRINITY_DN1282901_c0_g1	0.00	0.00	0.00	0.00	0.00	0.00	0.00	16.52	0.00	15.92
TRINITY_DN1282902_c0_g1	0.00	0.00	0.00	0.00	0.00	0.00	0.00	0.00	0.00	0.00
TRINITY_DN1282904_c0_g1	0.00	0.00	0.00	0.00	0.00	0.00	0.00	0.00	0.00	3.00
TRINITY_DN1282906_c0_g1	0.00	0.00	0.00	0.00	0.00	0.00	0.00	0.00	0.00	0.00
TRINITY_DN1282908_c0_g1	0.00	0.00	0.00	0.00	0.00	0.00	0.00	0.00	0.00	0.00
TRINITY_DN128290_c0_g1	0.00	0.00	0.00	0.00	0.00	0.00	0.00	0.00	9.01	0.00
TRINITY_DN128290_c1_g1	6.31	0.00	0.00	0.00	0.00	0.00	0.00	0.00	0.00	0.00
TRINITY_DN1282910_c0_g1	0.00	0.00	0.00	0.00	0.00	0.00	0.00	0.00	0.00	0.00
TRINITY_DN1282912_c0_g1	0.00	0.00	0.00	0.00	0.00	0.00	0.00	0.00	0.00	8.93
TRINITY_DN1282915_c0_g1	0.00	0.00	0.00	0.00	0.00	0.00	0.00	6.67	0.00	12.46
TRINITY_DN1282916_c0_g1	0.00	0.00	0.00	0.00	0.00	0.00	0.00	0.00	0.00	0.00
TRINITY_DN1282917_c0_g1	0.00	0.00	0.00	4.06	4.31	0.00	0.00	0.00	0.00	3.75
TRINITY_DN1282918_c0_g1	0.00	0.00	0.00	0.00	0.00	0.00	0.00	0.00	0.00	0.00
TRINITY_DN1282919_c0_g1	0.00	9.22	7.82	0.00	0.00	0.00	29.61	0.00	0.00	0.00
TRINITY_DN128291_c1_g1	0.00	0.00	0.00	0.00	0.00	0.00	3.89	0.00	0.00	0.00
TRINITY_DN128291_c3_g1	0.00	0.00	7.11	0.00	0.00	0.00	0.00	0.00	0.00	0.00
TRINITY_DN1282921_c0_g1	15.81	0.00	0.00	0.00	0.00	0.00	0.00	14.90	0.00	0.00
TRINITY_DN1282923_c0_g1	0.00	0.00	0.00	0.00	7.61	0.00	0.00	0.00	20.87	0.00
TRINITY_DN1282926_c0_g1	0.00	12.94	0.00	0.00	0.00	0.00	0.00	0.00	0.00	0.00
TRINITY_DN1282927_c0_g1	0.00	0.00	0.00	0.00	0.00	0.00	0.00	0.00	0.00	0.00
TRINITY_DN1282929_c0_g1	0.00	0.00	0.00	15.53	0.00	0.00	42.19	0.00	0.00	0.00
TRINITY_DN128292_c0_g1	0.00	0.00	0.00	0.00	0.00	0.00	0.00	0.00	0.00	0.00
TRINITY_DN1282931_c0_g1	0.00	0.00	0.00	0.00	0.00	0.00	0.00	0.00	0.00	0.00
TRINITY_DN1282932_c0_g1	0.00	0.00	0.00	0.00	0.00	0.00	0.00	0.00	0.00	0.00
TRINITY_DN1282935_c0_g1	0.00	0.00	0.00	0.00	0.00	0.00	0.00	0.00	0.00	0.00
TRINITY_DN1282936_c0_g1	0.00	0.00	0.00	0.00	0.00	0.00	0.00	0.00	0.00	0.00
TRINITY_DN1282939_c0_g1	0.00	0.00	0.00	0.00	0.00	0.00	0.00	0.00	0.00	0.00
TRINITY_DN1282942_c0_g1	0.00	11.59	0.00	0.00	0.00	0.00	0.00	0.00	0.00	0.00
TRINITY_DN1282944_c0_g1	0.00	0.00	0.00	0.00	7.98	0.00	0.00	0.00	0.00	0.00
TRINITY_DN1282948_c0_g1	0.00	0.00	0.00	0.00	0.00	0.00	0.00	0.00	0.00	16.54
TRINITY_DN128294_c0_g1	0.00	0.00	0.00	0.00	0.00	0.00	0.00	0.00	0.00	0.00
TRINITY_DN128294_c0_g2	8.71	1.84	1.73	1.75	1.84	0.00	14.04	1.69	10.15	6.33
TRINITY_DN128294_c0_g3	6.95	0.00	0.00	0.00	0.00	0.00	4.20	0.00	3.32	3.17
TRINITY_DN128294_c0_g4	0.00	0.00	0.00	1.51	0.00	0.00	0.00	0.00	0.00	0.00
TRINITY_DN1282953_c0_g1	0.00	0.00	0.00	0.00	0.00	0.00	0.00	0.00	0.00	0.00
TRINITY_DN1282954_c0_g1	0.00	8.08	0.00	0.00	0.00	0.00	0.00	0.00	0.00	0.00
TRINITY_DN1282957_c0_g1	0.00	0.00	0.00	0.00	0.00	0.00	0.00	0.00	0.00	0.00
TRINITY_DN128295_c0_g1	8.51	0.00	17.26	0.00	0.00	0.00	0.00	0.00	16.24	15.66
TRINITY_DN1282960_c0_g1	0.00	0.00	0.00	0.00	0.00	0.00	0.00	12.74	12.88	0.00
TRINITY_DN1282961_c0_g1	0.00	16.39	0.00	0.00	0.00	11.51	0.00	0.00	12.98	37.00
TRINITY_DN1282963_c0_g1	0.00	0.00	0.00	0.00	0.00	0.00	0.00	0.00	0.00	0.00
TRINITY_DN1282965_c0_g1	0.00	0.00	0.00	0.00	0.00	0.00	0.00	0.00	4.11	3.95
TRINITY_DN1282966_c0_g1	0.00	0.00	0.00	0.00	0.00	0.00	0.00	0.00	0.00	0.00
TRINITY_DN1282967_c0_g1	0.00	0.00	0.00	0.00	0.00	0.00	0.00	0.00	0.00	0.00
TRINITY_DN1282968_c0_g1	0.00	0.00	0.00	0.00	0.00	0.00	0.00	0.00	16.69	15.65
TRINITY_DN128296_c0_g1	19.16	0.00	0.00	0.00	0.00	0.00	0.00	0.00	0.00	34.62
TRINITY_DN128296_c1_g1	0.00	0.00	0.00	0.00	0.00	0.00	13.79	0.00	0.00	0.00
TRINITY_DN128296_c3_g1	0.00	0.00	0.00	0.00	0.00	0.00	3.67	0.00	2.94	5.59
TRINITY_DN128296_c4_g1	0.00	0.00	0.00	0.00	0.00	0.00	0.00	0.00	0.00	0.00
TRINITY_DN1282971_c0_g1	12.13	0.00	0.00	0.00	0.00	0.00	0.00	0.00	0.00	0.00
TRINITY_DN1282973_c0_g1	0.00	0.00	0.00	0.00	0.00	0.00	0.00	0.00	0.00	0.00
TRINITY_DN1282977_c0_g1	0.00	0.00	0.00	0.00	0.00	0.00	0.00	0.00	0.00	9.63
TRINITY_DN1282979_c0_g1	0.00	0.00	0.00	0.00	0.00	0.00	0.00	0.00	0.00	9.03
TRINITY_DN128297_c0_g1	0.00	0.00	0.00	0.00	0.00	0.00	4.32	0.00	0.00	0.00
TRINITY_DN128297_c0_g2	0.00	0.00	0.00	0.00	0.00	0.00	0.00	0.00	0.00	0.00
TRINITY_DN1282980_c0_g1	0.00	0.00	0.00	0.00	0.00	0.00	0.00	0.00	0.00	0.00
TRINITY_DN1282981_c0_g1	0.00	3.59	0.00	0.00	0.00	0.00	0.00	0.00	6.27	0.00
TRINITY_DN1282983_c0_g1	0.00	0.00	0.00	0.00	0.00	0.00	0.00	0.00	0.00	0.00
TRINITY_DN1282984_c0_g1	0.00	0.00	0.00	0.00	0.00	0.00	0.00	0.00	0.00	8.42
TRINITY_DN1282986_c0_g1	0.00	0.00	0.00	0.00	0.00	11.97	18.38	0.00	26.94	0.00
TRINITY_DN1282987_c0_g1	0.00	40.89	0.00	0.00	0.00	0.00	0.00	0.00	0.00	0.00
TRINITY_DN1282988_c0_g1	0.00	0.00	0.00	0.00	0.00	0.00	9.71	0.00	0.00	0.00
TRINITY_DN1282989_c0_g1	0.00	0.00	0.00	0.00	0.00	0.00	0.00	0.00	0.00	0.00
TRINITY_DN128298_c0_g1	0.00	0.00	0.00	0.00	0.00	0.00	0.00	0.00	0.00	0.00
TRINITY_DN128298_c1_g1	0.00	0.00	0.00	0.00	0.00	0.00	18.57	0.00	0.00	0.00
TRINITY_DN1282990_c0_g1	16.36	0.00	0.00	0.00	0.00	0.00	0.00	0.00	0.00	14.86
TRINITY_DN1282991_c0_g1	0.00	0.00	26.44	0.00	13.54	0.00	0.00	0.00	0.00	11.95
TRINITY_DN1282992_c0_g1	0.00	0.00	0.00	0.00	0.00	0.00	0.00	0.00	0.00	6.21
TRINITY_DN1282997_c0_g1	0.00	0.00	0.00	0.00	0.00	0.00	0.00	0.00	0.00	0.00
TRINITY_DN1282999_c0_g1	0.00	0.00	0.00	0.00	0.00	0.00	0.00	0.00	0.00	0.00
TRINITY_DN128299_c0_g1	0.00	0.00	0.00	0.00	0.00	0.00	0.00	0.00	0.00	0.00
TRINITY_DN128299_c1_g1	5.33	6.10	0.00	0.00	0.00	0.00	0.00	0.00	5.05	19.51
TRINITY_DN12829_c0_g1	0.00	0.00	0.00	0.00	0.00	0.00	0.00	0.00	0.00	0.00
TRINITY_DN1282_c0_g1	17.66	13.74	16.87	14.61	2.74	8.34	14.16	4.96	31.37	22.74
TRINITY_DN1283002_c0_g1	0.00	0.00	0.00	0.00	0.00	3.05	0.00	0.00	0.00	0.00
TRINITY_DN1283004_c0_g1	0.00	6.05	0.00	0.00	0.00	0.00	0.00	0.00	0.00	0.00
TRINITY_DN1283005_c0_g1	0.00	0.00	0.00	0.00	0.00	0.00	0.00	0.00	0.00	0.00
TRINITY_DN1283006_c0_g1	0.00	0.00	2.11	2.13	4.49	0.00	0.00	0.00	4.11	5.80
TRINITY_DN1283007_c0_g1	0.00	0.00	0.00	0.00	0.00	0.00	0.00	0.00	0.00	0.00
TRINITY_DN1283008_c0_g1	0.00	0.00	0.00	0.00	0.00	0.00	0.00	0.00	0.00	0.00
TRINITY_DN128300_c0_g1	0.00	0.00	0.00	0.00	0.00	0.00	0.00	0.00	0.00	0.00
TRINITY_DN1283010_c0_g1	0.00	0.00	0.00	0.00	0.00	16.47	0.00	0.00	0.00	0.00
TRINITY_DN1283013_c0_g1	0.00	21.45	9.02	0.00	0.00	0.00	0.00	0.00	0.00	16.36
TRINITY_DN1283015_c0_g1	16.66	0.00	0.00	0.00	0.00	0.00	0.00	0.00	0.00	0.00
TRINITY_DN1283019_c0_g1	0.00	0.00	0.00	0.00	0.00	0.00	0.00	0.00	0.00	0.00
TRINITY_DN128301_c1_g1	0.00	0.00	0.00	0.00	0.00	0.00	0.00	0.00	0.00	18.01
TRINITY_DN1283020_c0_g1	0.00	0.00	0.00	0.00	0.00	0.00	0.00	0.00	0.00	0.00
TRINITY_DN1283023_c0_g1	9.71	0.00	0.00	0.00	0.00	0.00	0.00	0.00	0.00	0.00
TRINITY_DN1283025_c0_g1	0.00	0.00	0.00	0.00	0.00	0.00	0.00	0.00	0.00	0.00
TRINITY_DN1283026_c0_g1	0.00	0.00	0.00	0.00	0.00	0.00	0.00	0.00	0.00	0.00
TRINITY_DN1283028_c0_g1	0.00	5.00	0.00	4.37	0.00	0.00	0.00	0.00	8.43	8.11
TRINITY_DN128302_c0_g1	12.68	0.00	0.00	0.00	0.00	0.00	0.00	0.00	0.00	0.00
TRINITY_DN1283030_c0_g1	0.00	0.00	0.00	18.74	0.00	0.00	0.00	0.00	0.00	0.00
TRINITY_DN1283031_c0_g1	0.00	0.00	0.00	0.00	0.00	0.00	0.00	0.00	0.00	0.00
TRINITY_DN1283033_c0_g1	0.00	0.00	0.00	0.00	0.00	0.00	0.00	0.00	0.00	0.00
TRINITY_DN1283035_c0_g1	2.83	0.00	0.00	0.00	0.00	0.00	3.37	0.00	0.00	2.58
TRINITY_DN1283036_c0_g1	18.96	0.00	0.00	0.00	0.00	0.00	0.00	0.00	0.00	0.00
TRINITY_DN1283039_c0_g1	0.00	0.00	0.00	0.00	0.00	0.00	0.00	0.00	0.00	8.82
TRINITY_DN128303_c0_g1	0.00	0.00	0.00	0.00	0.00	0.00	0.00	0.00	0.00	13.20
TRINITY_DN1283040_c0_g1	0.00	0.00	0.00	0.00	0.00	0.00	0.00	0.00	0.00	0.00
TRINITY_DN1283043_c0_g1	0.00	0.00	0.00	0.00	0.00	0.00	0.00	0.00	0.00	0.00
TRINITY_DN1283045_c0_g1	0.00	0.00	0.00	0.00	0.00	0.00	0.00	0.00	0.00	9.56
TRINITY_DN1283046_c0_g1	0.00	0.00	0.00	0.00	0.00	0.00	0.00	0.00	0.00	0.00
TRINITY_DN1283049_c0_g1	0.00	0.00	0.00	25.13	0.00	0.00	0.00	0.00	0.00	0.00
TRINITY_DN128304_c1_g1	0.00	0.00	0.00	16.48	0.00	0.00	0.00	0.00	0.00	0.00
TRINITY_DN128304_c2_g1	0.00	0.00	0.00	0.00	0.00	0.00	0.00	0.00	0.00	0.00
TRINITY_DN128304_c3_g1	0.00	0.00	0.00	0.00	0.00	0.00	0.00	0.00	0.00	0.00
TRINITY_DN128304_c4_g1	0.00	0.00	0.00	0.00	0.00	0.00	0.00	0.00	0.00	15.91
TRINITY_DN128304_c6_g1	0.00	0.00	0.00	0.00	0.00	0.00	0.00	0.00	0.00	0.00
TRINITY_DN1283050_c0_g1	0.00	60.31	0.00	0.00	0.00	0.00	0.00	0.00	0.00	0.00
TRINITY_DN1283053_c0_g1	0.00	0.00	11.19	0.00	0.00	0.00	0.00	0.00	0.00	0.00
TRINITY_DN1283054_c0_g1	0.00	0.00	0.00	0.00	0.00	0.00	0.00	0.00	0.00	9.63
TRINITY_DN1283058_c0_g1	10.90	0.00	0.00	0.00	0.00	0.00	0.00	0.00	0.00	0.00
TRINITY_DN1283059_c0_g1	0.00	0.00	0.00	0.00	0.00	0.00	0.00	0.00	0.00	0.00
TRINITY_DN1283060_c0_g1	0.00	29.69	0.00	0.00	13.24	0.00	0.00	0.00	0.00	5.84
TRINITY_DN1283061_c0_g1	0.00	0.00	0.00	17.29	0.00	0.00	0.00	0.00	0.00	0.00
TRINITY_DN1283066_c0_g1	0.00	0.00	0.00	0.00	0.00	0.00	17.25	0.00	0.00	0.00
TRINITY_DN1283069_c0_g1	0.00	0.00	0.00	0.00	0.00	0.00	0.00	0.00	0.00	0.00
TRINITY_DN128306_c0_g2	0.00	0.00	0.00	0.00	0.00	0.00	0.00	0.00	4.25	0.00
TRINITY_DN128306_c2_g1	0.00	0.00	0.00	0.00	0.00	0.00	0.00	0.00	0.00	4.31
TRINITY_DN128306_c4_g1	0.00	0.00	0.00	0.00	0.00	0.00	0.00	0.00	0.00	0.00
TRINITY_DN1283073_c0_g1	0.00	0.00	11.04	0.00	0.00	0.00	14.17	0.00	0.00	9.98
TRINITY_DN1283074_c0_g1	0.00	0.00	0.00	0.00	0.00	0.00	0.00	0.00	0.00	0.00
TRINITY_DN1283075_c0_g1	0.00	0.00	0.00	0.00	0.00	0.00	0.00	0.00	0.00	15.51
TRINITY_DN1283077_c0_g1	0.00	0.00	0.00	0.00	0.00	0.00	0.00	0.00	0.00	0.00
TRINITY_DN1283078_c0_g1	0.00	0.00	0.00	0.00	0.00	0.00	6.52	2.68	0.00	7.02
TRINITY_DN1283079_c0_g1	0.00	0.00	0.00	0.00	0.00	0.00	0.00	0.00	0.00	0.00
TRINITY_DN128307_c0_g1	0.00	0.00	0.00	0.00	0.00	0.00	0.00	0.00	3.78	10.85
TRINITY_DN128307_c0_g2	6.11	0.00	0.00	0.00	0.00	0.00	0.00	0.00	0.00	11.24
TRINITY_DN128307_c0_g3	1.54	1.61	0.00	0.00	0.00	1.31	3.51	0.00	2.99	6.98
TRINITY_DN128307_c2_g1	0.00	0.00	0.00	0.00	0.00	10.14	0.00	0.00	11.34	0.00
TRINITY_DN1283081_c0_g1	0.00	0.00	0.00	0.00	0.00	0.00	0.00	0.00	0.00	0.00
TRINITY_DN1283083_c0_g1	0.00	0.00	0.00	0.00	0.00	0.00	0.00	0.00	0.00	0.00
TRINITY_DN1283087_c0_g1	0.00	0.00	0.00	0.00	0.00	0.00	0.00	0.00	0.00	0.00
TRINITY_DN1283088_c0_g1	0.00	0.00	0.00	0.00	0.00	0.00	0.00	0.00	0.00	0.00
TRINITY_DN1283093_c0_g1	0.00	0.00	0.00	0.00	0.00	0.00	42.54	0.00	0.00	0.00
TRINITY_DN1283094_c0_g1	0.00	0.00	0.00	0.00	0.00	0.00	0.00	0.00	0.00	0.00
TRINITY_DN1283099_c0_g1	0.00	0.00	0.00	0.00	0.00	0.00	0.00	0.00	0.00	0.00
TRINITY_DN128309_c0_g1	4.04	3.46	4.35	13.66	14.63	4.15	7.00	0.69	10.62	8.24
TRINITY_DN128309_c0_g3	26.92	0.00	0.00	0.00	0.00	0.00	0.00	0.00	0.00	0.00
TRINITY_DN12830_c0_g1	40.19	20.10	41.40	15.74	47.13	35.92	61.72	15.83	182.34	73.93
TRINITY_DN12830_c5_g1	0.00	0.00	0.00	0.00	0.00	0.00	0.00	0.00	0.00	0.00
TRINITY_DN12830_c6_g1	0.00	0.00	0.00	0.00	0.00	7.28	0.00	0.00	0.00	0.00
TRINITY_DN1283100_c0_g1	0.00	0.00	0.00	0.00	0.00	0.00	0.00	0.00	7.37	0.00
TRINITY_DN1283101_c0_g1	15.40	0.00	0.00	0.00	0.00	13.06	0.00	0.00	0.00	0.00
TRINITY_DN1283102_c0_g1	0.00	0.00	0.00	0.00	0.00	0.00	0.00	0.00	0.00	0.00
TRINITY_DN1283103_c0_g1	0.00	16.28	0.00	12.96	0.00	0.00	0.00	0.00	0.00	0.00
TRINITY_DN1283104_c0_g1	0.00	16.85	0.00	0.00	0.00	0.00	0.00	0.00	0.00	0.00
TRINITY_DN1283107_c0_g1	0.00	0.00	0.00	0.00	0.00	0.00	0.00	0.00	0.00	0.00
TRINITY_DN1283109_c0_g1	0.00	0.00	18.99	0.00	0.00	0.00	0.00	0.00	0.00	0.00
TRINITY_DN128310_c0_g2	0.00	0.00	0.00	1.15	0.00	0.97	2.58	0.00	0.00	2.07
TRINITY_DN128310_c0_g4	14.20	0.00	3.54	0.00	0.00	0.00	0.00	0.00	0.00	0.00
TRINITY_DN128310_c2_g1	0.00	0.00	0.00	0.00	0.00	0.00	0.00	0.00	0.00	0.00
TRINITY_DN128310_c3_g1	0.00	0.00	0.00	0.00	0.00	0.00	0.00	0.00	0.00	11.07
TRINITY_DN128310_c4_g1	0.00	0.00	0.00	0.00	0.00	0.00	0.00	6.48	0.00	0.00
TRINITY_DN128310_c6_g1	0.00	0.00	0.00	0.00	0.00	0.00	0.00	0.00	0.00	0.00
TRINITY_DN1283110_c0_g1	3.95	0.00	0.00	0.00	0.00	0.00	0.00	0.00	0.00	10.82
TRINITY_DN1283111_c0_g1	0.00	0.00	0.00	0.00	0.00	0.00	0.00	0.00	0.00	0.00
TRINITY_DN1283114_c0_g1	0.00	0.00	0.00	0.00	0.00	0.00	0.00	4.85	0.00	0.00
TRINITY_DN1283116_c0_g1	0.00	0.00	0.00	0.00	0.00	0.00	16.21	0.00	0.00	0.00
TRINITY_DN1283120_c0_g1	0.00	0.00	0.00	0.00	0.00	0.00	0.00	0.00	0.00	0.00
TRINITY_DN1283123_c0_g1	0.00	0.00	0.00	0.00	0.00	13.84	0.00	0.00	0.00	14.86
TRINITY_DN1283124_c0_g1	0.00	0.00	0.00	0.00	0.00	0.00	0.00	0.00	0.00	7.37
TRINITY_DN1283125_c0_g1	0.00	0.00	0.00	0.00	0.00	0.00	0.00	0.00	0.00	0.00
TRINITY_DN1283128_c0_g1	0.00	0.00	0.00	0.00	0.00	0.00	0.00	8.69	0.00	0.00
TRINITY_DN1283129_c0_g1	0.00	0.00	0.00	0.00	0.00	0.00	0.00	0.00	0.00	0.00
TRINITY_DN128312_c0_g2	0.00	0.00	29.27	27.96	0.00	0.00	0.00	0.00	0.00	0.00
TRINITY_DN1283133_c0_g1	0.00	0.00	0.00	0.00	0.00	0.00	0.00	0.00	0.00	0.00
TRINITY_DN1283136_c0_g1	12.31	0.00	0.00	0.00	0.00	0.00	0.00	0.00	0.00	0.00
TRINITY_DN1283138_c0_g1	0.00	0.00	0.00	0.00	0.00	0.00	0.00	0.00	6.36	18.46
TRINITY_DN1283139_c0_g1	0.00	0.00	0.00	0.00	0.00	0.00	0.00	0.00	0.00	0.00
TRINITY_DN128313_c0_g1	7.44	26.60	0.00	0.00	0.00	0.00	0.00	0.00	0.00	0.00
TRINITY_DN1283143_c0_g1	0.00	0.00	0.00	0.00	0.00	0.00	0.00	11.45	0.00	0.00
TRINITY_DN1283144_c0_g1	0.00	8.37	0.00	0.00	0.00	0.00	0.00	0.00	0.00	0.00
TRINITY_DN1283148_c0_g1	15.14	73.00	0.00	0.00	0.00	0.00	0.00	0.00	0.00	13.76
TRINITY_DN128314_c0_g1	0.00	0.00	0.00	20.98	0.00	0.00	0.00	0.00	0.00	0.00
TRINITY_DN128314_c1_g1	0.00	0.00	0.00	0.00	0.00	0.00	0.00	0.00	0.00	0.00
TRINITY_DN1283151_c0_g1	0.00	0.00	0.00	8.24	0.00	0.00	0.00	0.00	0.00	7.74
TRINITY_DN1283152_c0_g1	0.00	0.00	0.00	0.00	0.00	0.00	0.00	0.00	6.30	6.10
TRINITY_DN1283153_c0_g1	0.00	0.00	0.00	0.00	0.00	0.00	0.00	0.00	0.00	0.00
TRINITY_DN1283154_c0_g1	7.68	0.00	0.00	0.00	0.00	0.00	0.00	0.00	0.00	12.43
TRINITY_DN1283155_c0_g1	0.00	14.91	0.00	0.00	0.00	0.00	0.00	0.00	0.00	0.00
TRINITY_DN1283156_c0_g1	0.00	0.00	0.00	0.00	0.00	0.00	0.00	0.00	0.00	0.00
TRINITY_DN1283158_c0_g1	0.00	0.00	0.00	0.00	0.00	0.00	0.00	0.00	0.00	0.00
TRINITY_DN1283159_c0_g1	0.00	0.00	0.00	0.00	0.00	0.00	0.00	0.00	0.00	0.00
TRINITY_DN128315_c0_g1	0.00	0.00	0.00	0.00	0.00	0.00	0.00	0.00	0.00	0.00
TRINITY_DN128315_c2_g1	0.00	0.00	0.00	0.00	0.00	0.00	0.00	0.00	0.00	0.00
TRINITY_DN1283161_c0_g1	0.00	0.00	0.00	0.00	0.00	0.00	0.00	0.00	0.00	14.98
TRINITY_DN1283164_c0_g1	0.00	0.00	0.00	30.29	0.00	0.00	0.00	0.00	0.00	0.00
TRINITY_DN1283165_c0_g1	0.00	0.00	0.00	0.00	0.00	0.00	0.00	0.00	0.00	0.00
TRINITY_DN1283168_c0_g1	0.00	0.00	0.00	0.00	0.00	0.00	0.00	0.00	0.00	0.00
TRINITY_DN128316_c0_g1	5.98	13.91	12.05	5.88	6.24	0.00	0.00	5.88	7.16	69.50
TRINITY_DN1283170_c0_g1	0.00	0.00	26.22	0.00	0.00	0.00	0.00	0.00	0.00	0.00
TRINITY_DN1283172_c0_g1	0.00	0.00	0.00	0.00	0.00	0.00	0.00	0.00	0.00	0.00
TRINITY_DN1283173_c0_g1	0.00	0.00	0.00	0.00	0.00	0.00	0.00	0.00	0.00	0.00
TRINITY_DN1283174_c0_g1	0.00	0.00	0.00	0.00	0.00	0.00	0.00	0.00	0.00	0.00
TRINITY_DN1283176_c0_g1	0.00	0.00	0.00	0.00	0.00	0.00	0.00	0.00	0.00	0.00
TRINITY_DN1283178_c0_g1	0.00	0.00	0.00	0.00	0.00	0.00	0.00	0.00	0.00	0.00
TRINITY_DN128317_c0_g1	0.00	0.00	0.00	0.00	0.00	0.00	0.00	0.00	0.00	0.00
TRINITY_DN128317_c1_g1	0.00	0.00	0.00	0.00	0.00	0.00	0.00	0.00	0.00	0.00
TRINITY_DN1283182_c0_g1	0.00	0.00	0.00	0.00	0.00	0.00	0.00	0.00	0.00	0.00
TRINITY_DN1283186_c0_g1	0.00	0.00	0.00	0.00	0.00	0.00	0.00	0.00	0.00	0.00
TRINITY_DN1283187_c0_g1	0.00	0.00	0.00	0.00	0.00	0.00	0.00	0.00	0.00	0.00
TRINITY_DN1283188_c0_g1	0.00	0.00	0.00	3.44	3.64	0.00	4.19	0.00	0.00	18.97
TRINITY_DN128318_c0_g2	0.00	0.00	0.00	0.00	0.00	0.00	1.39	0.00	0.00	1.11
TRINITY_DN128318_c2_g1	0.00	0.00	0.00	0.00	0.00	0.00	0.00	0.00	0.00	25.60
TRINITY_DN1283190_c0_g1	0.00	0.00	0.00	0.00	0.00	0.00	0.00	0.00	0.00	6.04
TRINITY_DN1283192_c0_g1	0.00	16.75	0.00	0.00	0.00	0.00	8.99	6.97	0.00	19.47
TRINITY_DN1283195_c0_g1	13.58	0.00	0.00	0.00	0.00	0.00	0.00	0.00	0.00	0.00
TRINITY_DN1283196_c0_g1	0.00	0.00	0.00	0.00	0.00	0.00	0.00	0.00	0.00	0.00
TRINITY_DN12831_c1_g1	0.00	11.03	0.00	0.00	0.00	0.00	0.00	0.00	0.00	24.80
TRINITY_DN12831_c2_g1	3.24	0.00	6.45	8.34	0.00	0.00	11.66	0.00	15.49	8.84
TRINITY_DN12831_c4_g1	0.00	0.00	0.00	0.00	0.00	7.54	0.00	0.00	17.57	25.30
TRINITY_DN12831_c4_g2	21.63	22.22	8.98	7.74	11.83	5.51	15.58	9.39	22.14	22.87
TRINITY_DN1283202_c0_g1	20.43	0.00	0.00	0.00	0.00	0.00	0.00	0.00	13.86	0.00
TRINITY_DN1283203_c0_g1	0.00	0.00	0.00	0.00	0.00	0.00	0.00	0.00	0.00	0.00
TRINITY_DN1283205_c0_g1	15.81	0.00	0.00	15.14	0.00	0.00	0.00	0.00	0.00	0.00
TRINITY_DN1283206_c0_g1	0.00	0.00	0.00	0.00	0.00	0.00	0.00	0.00	0.00	0.00
TRINITY_DN128320_c0_g1	5.96	2.11	1.97	0.00	0.00	0.00	2.30	1.92	9.62	1.80
TRINITY_DN128320_c2_g1	0.00	0.00	0.00	8.46	0.00	0.00	0.00	0.00	0.00	7.96
TRINITY_DN128320_c3_g1	10.69	0.00	10.72	0.00	5.58	4.61	0.00	0.00	0.00	9.79
TRINITY_DN128320_c6_g1	0.00	0.00	0.00	0.00	0.00	0.00	24.84	0.00	0.00	0.00
TRINITY_DN128320_c7_g1	0.00	0.00	0.00	0.00	0.00	0.00	0.00	0.00	0.00	0.00
TRINITY_DN128320_c8_g1	0.00	0.00	0.00	0.00	0.00	0.00	0.00	0.00	0.00	0.00
TRINITY_DN128320_c9_g1	0.00	0.00	0.00	0.00	0.00	0.00	0.00	0.00	0.00	0.00
TRINITY_DN1283211_c0_g1	0.00	0.00	0.00	0.00	0.00	0.00	0.00	0.00	7.06	6.79
TRINITY_DN1283214_c0_g1	0.00	0.00	0.00	0.00	0.00	0.00	0.00	0.00	0.00	8.87
TRINITY_DN1283215_c0_g1	11.05	0.00	0.00	0.00	0.00	0.00	0.00	0.00	10.56	0.00
TRINITY_DN1283216_c0_g1	0.00	0.00	0.00	0.00	0.00	0.00	0.00	0.00	0.00	0.00
TRINITY_DN1283217_c0_g1	0.00	0.00	0.00	0.00	0.00	6.35	0.00	0.00	6.96	0.00
TRINITY_DN1283219_c0_g1	45.52	98.84	64.52	35.54	25.27	31.61	58.97	44.43	113.00	165.48
TRINITY_DN128321_c0_g1	0.00	4.67	4.17	0.00	0.00	4.77	14.82	0.00	32.30	0.00
TRINITY_DN1283220_c0_g1	0.00	0.00	0.00	0.00	0.00	0.00	5.91	0.00	4.54	34.96
TRINITY_DN1283223_c0_g1	0.00	0.00	0.00	0.00	0.00	0.00	0.00	0.00	0.00	11.57
TRINITY_DN1283225_c0_g1	0.00	0.00	0.00	0.00	0.00	0.00	0.00	0.00	0.00	0.00
TRINITY_DN1283226_c0_g1	0.00	0.00	0.00	0.00	0.00	0.00	0.00	0.00	0.00	8.51
TRINITY_DN1283227_c0_g1	0.00	0.00	0.00	0.00	0.00	0.00	0.00	0.00	0.00	27.53
TRINITY_DN1283228_c0_g1	0.00	0.00	0.00	0.00	0.00	0.00	0.00	0.00	0.00	0.00
TRINITY_DN1283229_c0_g1	0.00	0.00	0.00	0.00	0.00	0.00	13.70	0.00	0.00	0.00
TRINITY_DN1283230_c0_g1	0.00	0.00	0.00	0.00	0.00	0.00	0.00	0.00	0.00	0.00
TRINITY_DN1283232_c0_g1	0.00	0.00	0.00	0.00	0.00	0.00	0.00	0.00	0.00	0.00
TRINITY_DN1283233_c0_g1	0.00	0.00	0.00	0.00	0.00	0.00	0.00	0.00	0.00	9.63
TRINITY_DN1283234_c0_g1	0.00	0.00	0.00	0.00	0.00	0.00	0.00	0.00	0.00	0.00
TRINITY_DN1283235_c0_g1	0.00	0.00	0.00	0.00	0.00	0.00	0.00	0.00	0.00	0.00
TRINITY_DN1283236_c0_g1	11.10	0.00	0.00	0.00	0.00	0.00	0.00	10.92	0.00	0.00
TRINITY_DN1283237_c0_g1	0.00	0.00	0.00	0.00	0.00	0.00	33.61	0.00	0.00	0.00
TRINITY_DN1283238_c0_g1	0.00	0.00	0.00	0.00	0.00	6.41	0.00	0.00	28.10	0.00
TRINITY_DN128323_c1_g1	0.00	0.00	0.00	0.00	0.00	0.00	0.00	0.00	0.00	0.00
TRINITY_DN128323_c2_g1	9.53	0.00	0.00	0.00	0.00	0.00	0.00	0.00	18.23	8.76
TRINITY_DN1283240_c0_g1	0.00	0.00	0.00	0.00	0.00	0.00	0.00	6.61	0.00	18.54
TRINITY_DN1283241_c0_g1	9.65	0.00	0.00	0.00	0.00	0.00	0.00	0.00	0.00	8.87
TRINITY_DN1283242_c0_g1	0.00	0.00	0.00	0.00	0.00	0.00	0.00	0.00	0.00	0.00
TRINITY_DN1283245_c0_g1	0.00	0.00	0.00	0.00	0.00	0.00	0.00	0.00	0.00	0.00
TRINITY_DN1283246_c0_g1	0.00	0.00	0.00	0.00	0.00	0.00	0.00	0.00	0.00	0.00
TRINITY_DN1283247_c0_g1	0.00	0.00	0.00	0.00	9.22	0.00	0.00	0.00	0.00	4.03
TRINITY_DN128324_c0_g1	0.00	0.00	0.00	0.00	0.00	0.00	0.00	0.00	0.00	0.00
TRINITY_DN128324_c0_g3	0.00	0.00	0.00	0.00	0.00	0.00	58.25	0.00	0.00	10.25
TRINITY_DN1283251_c0_g1	0.00	0.00	0.00	0.00	0.00	0.00	0.00	0.00	13.38	25.42
TRINITY_DN1283252_c0_g1	0.00	0.00	0.00	0.00	0.00	0.00	0.00	0.00	0.00	0.00
TRINITY_DN1283253_c0_g1	0.00	0.00	0.00	16.07	0.00	0.00	0.00	0.00	0.00	0.00
TRINITY_DN1283255_c0_g1	0.00	0.00	0.00	0.00	0.00	0.00	0.00	0.00	0.00	42.72
TRINITY_DN1283256_c0_g1	0.00	0.00	0.00	0.00	0.00	0.00	0.00	0.00	0.00	0.00
TRINITY_DN1283258_c0_g1	0.00	0.00	0.00	0.00	0.00	0.00	0.00	0.00	0.00	2.14
TRINITY_DN1283259_c0_g1	0.00	0.00	0.00	0.00	0.00	0.00	0.00	0.00	0.00	0.00
TRINITY_DN128325_c1_g1	0.00	0.00	0.00	0.00	0.00	0.00	0.00	0.00	0.00	0.00
TRINITY_DN1283264_c0_g1	0.00	0.00	0.00	0.00	0.00	0.00	0.00	0.00	0.00	0.00
TRINITY_DN1283267_c0_g1	43.80	17.66	44.25	0.00	0.00	0.00	38.22	0.00	42.10	53.25
TRINITY_DN1283269_c0_g1	0.00	0.00	3.81	0.00	0.00	0.00	0.00	0.00	3.64	0.00
TRINITY_DN128326_c0_g1	0.00	0.00	4.01	3.97	0.00	0.00	0.00	0.00	9.97	0.00
TRINITY_DN1283272_c0_g1	0.00	0.00	0.00	9.98	0.00	0.00	13.35	0.00	0.00	0.00
TRINITY_DN1283273_c0_g1	0.00	0.00	0.00	0.00	0.00	0.00	0.00	0.00	0.00	0.00
TRINITY_DN1283278_c0_g1	0.00	0.00	0.00	7.62	0.00	0.00	0.00	0.00	0.00	0.00
TRINITY_DN128327_c0_g1	0.00	0.00	0.00	0.00	0.00	0.00	0.00	0.00	0.00	0.00
TRINITY_DN1283280_c0_g1	0.00	6.87	0.00	0.00	0.00	0.00	0.00	0.00	0.00	0.00
TRINITY_DN1283281_c0_g1	4.13	8.77	0.00	0.00	2.18	0.00	2.40	0.00	6.34	1.87
TRINITY_DN1283282_c0_g1	0.00	8.45	0.00	0.00	0.00	0.00	0.00	0.00	0.00	0.00
TRINITY_DN1283285_c0_g1	0.00	0.00	0.00	0.00	0.00	0.00	0.00	0.00	0.00	0.00
TRINITY_DN128328_c0_g1	0.00	0.00	0.00	0.00	0.00	0.00	8.87	0.00	0.00	0.00
TRINITY_DN1283290_c0_g1	0.00	0.00	0.00	0.00	0.00	6.84	0.00	0.00	0.00	0.00
TRINITY_DN1283291_c0_g1	0.00	0.00	0.00	0.00	0.00	0.00	0.00	21.80	0.00	10.39
TRINITY_DN1283292_c0_g1	0.00	0.00	0.00	0.00	0.00	0.00	26.20	0.00	0.00	0.00
TRINITY_DN1283295_c0_g1	0.00	0.00	0.00	0.00	0.00	0.00	0.00	0.00	12.78	24.27
TRINITY_DN1283296_c0_g1	8.28	0.00	0.00	0.00	0.00	0.00	0.00	0.00	0.00	0.00
TRINITY_DN1283297_c0_g1	14.67	0.00	7.43	0.00	0.00	0.00	0.00	0.00	13.98	6.74
TRINITY_DN1283298_c0_g1	0.00	0.00	7.97	0.00	0.00	0.00	0.00	0.00	0.00	14.44
TRINITY_DN128329_c0_g1	0.00	0.00	0.00	0.00	0.00	0.00	0.00	0.00	0.00	0.00
TRINITY_DN128329_c1_g1	0.00	0.00	0.00	0.00	0.00	0.00	0.00	0.00	40.98	0.00
TRINITY_DN12832_c1_g1	0.00	0.00	0.00	23.89	0.00	0.00	0.00	0.00	13.80	13.10
TRINITY_DN12832_c6_g1	0.00	0.00	0.00	0.00	0.00	0.00	0.00	0.00	0.00	0.00
TRINITY_DN1283304_c0_g1	0.00	0.00	0.00	0.00	0.00	0.00	0.00	0.00	0.00	32.44
TRINITY_DN1283305_c0_g1	0.00	0.00	0.00	0.00	8.82	0.00	0.00	0.00	0.00	0.00
TRINITY_DN1283306_c0_g1	0.00	18.43	0.00	0.00	0.00	0.00	0.00	0.00	0.00	0.00
TRINITY_DN1283308_c0_g1	0.00	0.00	0.00	0.00	8.67	0.00	0.00	0.00	0.00	0.00
TRINITY_DN128330_c0_g1	0.00	0.00	0.00	0.00	0.00	3.88	0.00	0.00	0.00	0.00
TRINITY_DN1283310_c0_g1	0.00	5.83	5.13	0.00	0.00	0.00	0.00	0.00	0.00	4.68
TRINITY_DN1283312_c0_g1	0.00	0.00	15.72	0.00	0.00	0.00	0.00	0.00	0.00	7.11
TRINITY_DN1283318_c0_g1	0.00	0.00	0.00	0.00	0.00	0.00	0.00	0.00	18.67	0.00
TRINITY_DN1283319_c0_g1	0.00	0.00	0.00	0.00	0.00	0.00	0.00	0.00	0.00	0.00
TRINITY_DN128331_c0_g1	0.00	11.15	0.00	0.00	0.00	0.00	0.00	0.00	0.00	9.11
TRINITY_DN128331_c1_g1	0.00	0.00	0.00	0.00	0.00	0.00	0.00	0.00	0.00	0.00
TRINITY_DN1283320_c0_g1	0.00	0.00	0.00	0.00	0.00	0.00	0.00	0.00	0.00	0.00
TRINITY_DN1283323_c0_g1	0.00	0.00	0.00	0.00	0.00	0.00	0.00	0.00	7.10	6.83
TRINITY_DN1283324_c0_g1	0.00	0.00	0.00	0.00	0.00	0.00	0.00	0.00	11.76	11.17
TRINITY_DN1283326_c0_g1	0.00	0.00	0.00	0.00	0.00	0.00	0.00	0.00	15.58	0.00
TRINITY_DN1283327_c0_g1	0.00	0.00	0.00	0.00	0.00	0.00	0.00	0.00	7.34	0.00
TRINITY_DN1283329_c0_g1	0.00	0.00	0.00	0.00	0.00	0.00	0.00	0.00	0.00	0.00
TRINITY_DN128332_c0_g1	0.00	0.00	0.00	0.00	0.00	0.00	13.54	0.00	0.00	38.25
TRINITY_DN1283331_c0_g1	0.00	0.00	0.00	0.00	0.00	0.00	0.00	0.00	0.00	0.00
TRINITY_DN1283332_c0_g1	0.00	0.00	0.00	0.00	0.00	0.00	0.00	0.00	0.00	0.00
TRINITY_DN1283335_c0_g1	0.00	0.00	0.00	0.00	0.00	0.00	0.00	0.00	0.00	0.00
TRINITY_DN1283339_c0_g1	0.00	0.00	0.00	0.00	0.00	0.00	0.00	0.00	0.00	0.00
TRINITY_DN128333_c0_g1	0.00	0.00	0.00	0.00	0.00	0.00	0.00	0.00	0.00	0.00
TRINITY_DN1283341_c0_g1	0.00	0.00	0.00	4.01	0.00	0.00	0.00	0.00	0.00	3.71
TRINITY_DN1283345_c0_g1	0.00	0.00	0.00	0.00	0.00	4.69	0.00	0.00	0.00	0.00
TRINITY_DN1283346_c0_g1	0.00	0.00	0.00	0.00	0.00	0.00	0.00	0.00	0.00	0.00
TRINITY_DN1283347_c0_g1	7.96	0.00	8.03	0.00	0.00	0.00	0.00	0.00	0.00	29.55
TRINITY_DN1283348_c0_g1	0.00	0.00	0.00	0.00	0.00	0.00	0.00	0.00	0.00	29.72
TRINITY_DN1283350_c0_g1	0.00	0.00	0.00	0.00	0.00	4.39	6.32	0.00	0.00	4.66
TRINITY_DN1283351_c0_g1	0.00	0.00	0.00	0.00	0.00	0.00	0.00	0.00	0.00	0.00
TRINITY_DN1283353_c0_g1	0.00	0.00	0.00	0.00	0.00	0.00	0.00	0.00	0.00	0.00
TRINITY_DN1283358_c0_g1	0.00	0.00	0.00	0.00	0.00	0.00	0.00	0.00	0.00	0.00
TRINITY_DN128335_c0_g1	0.00	0.00	0.00	0.00	0.00	0.00	0.00	0.00	0.00	0.00
TRINITY_DN128335_c1_g1	0.00	0.00	0.00	0.00	0.00	0.00	0.00	0.00	0.00	0.00
TRINITY_DN128335_c3_g1	0.00	0.00	0.00	0.00	0.00	0.00	0.00	0.00	0.00	0.00
TRINITY_DN128335_c5_g1	0.00	0.00	0.00	0.00	0.00	0.00	0.00	0.00	0.00	0.00
TRINITY_DN1283363_c0_g1	0.00	0.00	0.00	9.60	10.20	4.20	0.00	0.00	4.63	8.93
TRINITY_DN1283364_c0_g1	0.00	0.00	0.00	0.00	0.00	0.00	0.00	0.00	4.43	0.00
TRINITY_DN1283365_c0_g1	0.00	0.00	0.00	6.10	0.00	0.00	0.00	0.00	0.00	0.00
TRINITY_DN1283368_c0_g1	7.64	9.12	0.00	0.00	0.00	0.00	0.00	0.00	0.00	0.00
TRINITY_DN1283369_c0_g1	0.00	0.00	0.00	0.00	0.00	0.00	0.00	0.00	5.61	0.00
TRINITY_DN1283370_c0_g1	0.00	0.00	0.00	0.00	0.00	0.00	0.00	0.00	0.00	0.00
TRINITY_DN1283371_c0_g1	0.00	0.00	0.00	0.00	0.00	0.00	0.00	0.00	0.00	0.00
TRINITY_DN1283377_c0_g1	0.00	0.00	0.00	0.00	0.00	0.00	0.00	0.00	0.00	0.00
TRINITY_DN1283378_c0_g1	0.00	0.00	0.00	12.91	0.00	0.00	0.00	0.00	0.00	6.05
TRINITY_DN128337_c0_g1	0.00	0.00	0.00	0.00	0.00	0.00	0.00	0.00	0.00	0.00
TRINITY_DN128337_c1_g1	0.00	0.00	0.00	0.00	0.00	0.00	0.00	0.00	10.28	0.00
TRINITY_DN128337_c3_g1	0.00	0.00	0.00	0.00	0.00	0.00	0.00	0.00	0.00	14.49
TRINITY_DN128337_c4_g1	0.00	0.00	0.00	0.00	0.00	0.00	0.00	0.00	0.00	18.01
TRINITY_DN1283382_c0_g1	0.00	0.00	0.00	0.00	0.00	0.00	0.00	0.00	0.00	0.00
TRINITY_DN1283383_c0_g1	0.00	0.00	0.00	0.00	0.00	0.00	0.00	0.00	0.00	0.00
TRINITY_DN1283384_c0_g1	0.00	4.53	0.00	0.00	0.00	0.00	0.00	0.00	0.00	0.00
TRINITY_DN1283385_c0_g1	0.00	0.00	0.00	0.00	0.00	0.00	0.00	0.00	12.78	0.00
TRINITY_DN1283386_c0_g1	0.00	0.00	0.00	0.00	0.00	0.00	0.00	0.00	0.00	0.00
TRINITY_DN1283387_c0_g1	0.00	0.00	0.00	0.00	0.00	3.06	4.32	0.00	0.00	0.00
TRINITY_DN1283388_c0_g1	0.00	0.00	0.00	0.00	0.00	0.00	14.07	0.00	0.00	0.00
TRINITY_DN1283389_c0_g1	18.14	0.00	0.00	0.00	0.00	0.00	0.00	0.00	0.00	0.00
TRINITY_DN1283390_c0_g1	0.00	0.00	0.00	7.73	0.00	0.00	14.27	0.00	0.00	10.69
TRINITY_DN1283391_c0_g1	0.00	0.00	0.00	0.00	0.00	24.87	0.00	0.00	0.00	39.94
TRINITY_DN1283394_c0_g1	0.00	0.00	0.00	0.00	0.00	0.00	0.00	0.00	0.00	0.00
TRINITY_DN1283395_c0_g1	0.00	0.00	0.00	0.00	0.00	0.00	0.00	0.00	0.00	0.00
TRINITY_DN1283397_c0_g1	0.00	0.00	0.00	0.00	0.00	0.00	0.00	0.00	0.00	0.00
TRINITY_DN1283398_c0_g1	0.00	0.00	0.00	0.00	0.00	0.00	28.73	0.00	0.00	0.00
TRINITY_DN1283399_c0_g1	17.48	0.00	17.65	0.00	0.00	0.00	0.00	0.00	16.84	0.00
TRINITY_DN128339_c0_g1	0.00	0.00	0.00	0.00	0.00	33.60	0.00	0.00	0.00	0.00
TRINITY_DN128339_c0_g2	0.00	0.00	0.00	0.00	0.00	0.00	0.00	3.42	0.00	6.37
TRINITY_DN128339_c0_g3	25.35	0.00	12.83	24.58	0.00	21.74	33.10	12.15	24.40	11.57
TRINITY_DN128339_c5_g1	0.00	0.00	0.00	0.00	0.00	0.00	0.00	0.00	0.00	0.00
TRINITY_DN128339_c6_g1	0.00	0.00	0.00	0.00	0.00	0.00	0.00	0.00	0.00	0.00
TRINITY_DN128339_c7_g1	0.00	0.00	0.00	0.00	0.00	15.28	0.00	0.00	0.00	0.00
TRINITY_DN12833_c0_g1	16.64	29.07	0.00	0.00	0.00	6.80	0.00	0.00	14.89	26.70
TRINITY_DN12833_c0_g2	0.00	0.00	0.00	4.65	4.94	0.00	12.16	4.64	8.98	21.61
TRINITY_DN1283400_c0_g1	0.00	0.00	0.00	0.00	0.00	0.00	0.00	0.00	0.00	0.00
TRINITY_DN1283401_c0_g1	0.00	0.00	0.00	0.00	0.00	0.00	0.00	0.00	0.00	10.31
TRINITY_DN1283403_c0_g1	0.00	0.00	0.00	0.00	0.00	0.00	0.00	0.00	0.00	10.75
TRINITY_DN1283405_c0_g1	0.00	0.00	8.83	0.00	0.00	0.00	0.00	0.00	0.00	0.00
TRINITY_DN1283408_c0_g1	13.68	0.00	0.00	0.00	0.00	0.00	0.00	0.00	0.00	0.00
TRINITY_DN1283409_c0_g1	0.00	0.00	9.55	9.19	0.00	0.00	0.00	0.00	0.00	0.00
TRINITY_DN128340_c0_g1	8.16	0.00	0.00	0.00	0.00	0.00	4.99	0.00	0.00	0.00
TRINITY_DN1283410_c0_g1	0.00	18.95	0.00	0.00	0.00	0.00	0.00	0.00	15.07	0.00
TRINITY_DN1283414_c0_g1	0.00	0.00	0.00	0.00	0.00	0.00	0.00	0.00	0.00	0.00
TRINITY_DN1283416_c0_g1	0.00	0.00	0.00	0.00	0.00	0.00	0.00	0.00	0.00	0.00
TRINITY_DN128341_c0_g1	4.13	4.39	0.00	0.00	3.71	0.00	0.00	0.00	2.00	3.22
TRINITY_DN1283421_c0_g1	0.00	0.00	0.00	0.00	0.00	0.00	0.00	0.00	0.00	0.00
TRINITY_DN1283422_c0_g1	0.00	0.00	0.00	0.00	0.00	0.00	0.00	0.00	0.00	0.00
TRINITY_DN1283423_c0_g1	0.00	0.00	0.00	0.00	0.00	0.00	0.00	0.00	0.00	46.96
TRINITY_DN1283425_c0_g1	2.83	0.00	0.00	0.00	0.00	0.00	6.74	0.00	0.00	0.00
TRINITY_DN1283426_c0_g1	0.00	0.00	0.00	0.00	0.00	0.00	0.00	0.00	0.00	0.00
TRINITY_DN1283427_c0_g1	0.00	0.00	0.00	0.00	0.00	0.00	0.00	0.00	0.00	0.00
TRINITY_DN1283429_c0_g1	0.00	0.00	0.00	0.00	0.00	0.00	0.00	0.00	0.00	0.00
TRINITY_DN128342_c0_g1	15.55	43.18	3.57	4.35	0.00	0.00	7.61	1.74	4.20	9.88
TRINITY_DN128342_c0_g2	0.00	0.00	0.00	0.00	0.00	0.00	0.00	0.00	0.00	0.00
TRINITY_DN1283430_c0_g1	0.00	0.00	0.00	0.00	0.00	0.00	3.58	0.00	0.00	0.00
TRINITY_DN1283434_c0_g1	0.00	0.00	0.00	0.00	0.00	0.00	0.00	0.00	0.00	0.00
TRINITY_DN1283435_c0_g1	0.00	0.00	0.00	0.00	0.00	0.00	0.00	0.00	0.00	0.00
TRINITY_DN1283437_c0_g1	0.00	0.00	0.00	0.00	0.00	0.00	0.00	0.00	0.00	0.00
TRINITY_DN1283438_c0_g1	0.00	0.00	0.00	0.00	0.00	0.00	0.00	0.00	0.00	0.00
TRINITY_DN1283439_c0_g1	0.00	0.00	0.00	0.00	0.00	0.00	0.00	7.92	0.00	0.00
TRINITY_DN128343_c0_g1	0.00	4.77	0.00	0.00	0.00	0.00	0.00	2.54	0.00	6.01
TRINITY_DN1283440_c0_g1	0.00	0.00	19.32	9.28	0.00	0.00	0.00	0.00	18.23	0.00
TRINITY_DN1283441_c0_g1	0.00	0.00	0.00	0.00	0.00	0.00	0.00	0.00	0.00	0.00
TRINITY_DN1283443_c0_g1	0.00	0.00	0.00	0.00	0.00	0.00	0.00	0.00	0.00	0.00
TRINITY_DN1283445_c0_g1	0.00	0.00	0.00	0.00	0.00	0.00	0.00	0.00	11.43	0.00
TRINITY_DN1283446_c0_g1	0.00	0.00	0.00	0.00	0.00	0.00	3.62	0.00	2.90	0.00
TRINITY_DN1283448_c0_g1	9.48	0.00	0.00	0.00	0.00	0.00	0.00	0.00	9.06	0.00
TRINITY_DN128344_c0_g1	0.00	0.00	0.00	0.00	0.00	0.00	0.00	12.44	6.00	11.62
TRINITY_DN128344_c0_g2	0.00	8.73	0.00	0.00	0.00	0.00	0.00	0.00	0.00	6.74
TRINITY_DN1283451_c0_g1	0.00	9.26	0.00	0.00	0.00	0.00	0.00	0.00	0.00	0.00
TRINITY_DN1283454_c0_g1	19.94	0.00	0.00	0.00	0.00	0.00	0.00	0.00	0.00	0.00
TRINITY_DN1283455_c0_g1	0.00	0.00	0.00	0.00	0.00	0.00	0.00	0.00	0.00	0.00
TRINITY_DN1283456_c0_g1	0.00	0.00	0.00	0.00	0.00	0.00	0.00	0.00	10.28	0.00
TRINITY_DN1283457_c0_g1	0.00	0.00	0.00	0.00	0.00	0.00	0.00	0.00	0.00	0.00
TRINITY_DN1283458_c0_g1	0.00	0.00	0.00	0.00	0.00	0.00	0.00	0.00	0.00	23.23
TRINITY_DN1283459_c0_g1	0.00	0.00	0.00	0.00	0.00	0.00	0.00	0.00	0.00	0.00
TRINITY_DN128345_c0_g1	0.00	0.00	0.00	0.00	0.00	1.10	1.47	0.00	22.29	5.79
TRINITY_DN128345_c11_g1	16.32	0.00	8.27	0.00	0.00	0.00	31.47	0.00	0.00	22.47
TRINITY_DN128345_c1_g2	0.00	0.00	0.00	0.00	0.00	0.00	0.00	0.00	0.00	0.00
TRINITY_DN128345_c4_g1	0.00	0.00	0.00	0.00	7.10	0.00	0.00	0.00	9.72	0.00
TRINITY_DN128345_c5_g1	0.00	0.00	0.00	0.00	0.00	0.00	0.00	0.00	0.00	0.55
TRINITY_DN128345_c7_g1	0.00	0.00	0.00	0.00	0.00	0.00	0.00	0.00	0.00	12.71
TRINITY_DN128345_c8_g1	0.00	7.22	0.00	0.00	0.00	5.38	15.62	0.00	0.00	0.00
TRINITY_DN1283461_c0_g1	0.00	0.00	35.66	0.00	0.00	0.00	0.00	0.00	0.00	10.75
TRINITY_DN1283469_c0_g1	0.00	0.00	0.00	0.00	0.00	0.00	0.00	0.00	0.00	11.15
TRINITY_DN128346_c0_g1	0.00	7.36	6.35	6.18	0.00	0.00	0.00	0.00	0.00	11.57
TRINITY_DN1283471_c0_g1	0.00	0.00	0.00	0.00	0.00	0.00	0.00	0.00	0.00	0.00
TRINITY_DN1283472_c0_g1	0.00	13.62	0.00	32.49	0.00	0.00	0.00	0.00	0.00	30.74
TRINITY_DN1283473_c0_g1	0.00	0.00	0.00	0.00	0.00	0.00	0.00	0.00	0.00	0.00
TRINITY_DN1283474_c0_g1	0.00	0.00	0.00	0.00	0.00	0.00	0.00	0.00	0.00	16.84
TRINITY_DN1283475_c0_g1	0.00	0.00	0.00	0.00	0.00	11.60	0.00	25.87	0.00	0.00
TRINITY_DN1283476_c0_g1	0.00	0.00	0.00	0.00	0.00	0.00	0.00	0.00	0.00	0.00
TRINITY_DN1283478_c0_g1	0.00	0.00	0.00	0.00	0.00	0.00	0.00	0.00	10.00	0.00
TRINITY_DN1283479_c0_g1	0.00	0.00	0.00	0.00	0.00	0.00	0.00	0.00	0.00	0.00
TRINITY_DN128347_c0_g1	0.00	0.00	0.00	0.00	0.00	0.00	0.00	0.00	0.00	13.10
TRINITY_DN128347_c1_g1	8.70	0.00	0.00	0.00	0.00	0.00	0.00	0.00	8.30	0.00
TRINITY_DN128347_c2_g1	0.00	25.02	0.00	0.00	0.00	0.00	53.38	0.00	0.00	9.44
TRINITY_DN1283481_c0_g1	0.00	0.00	0.00	0.00	0.00	0.00	0.00	0.00	0.00	10.31
TRINITY_DN1283484_c0_g1	0.00	0.00	0.00	0.00	0.00	0.00	0.00	0.00	0.00	0.00
TRINITY_DN1283486_c0_g1	0.00	0.00	0.00	0.00	0.00	0.00	0.00	0.00	0.00	0.00
TRINITY_DN128348_c0_g1	0.00	0.00	0.00	0.00	0.00	0.00	0.00	0.00	0.00	0.00
TRINITY_DN128348_c0_g2	0.00	0.00	0.00	0.00	0.00	0.00	0.00	0.00	7.74	0.00
TRINITY_DN128348_c1_g1	11.50	14.01	11.66	0.00	0.00	0.00	0.00	0.00	0.00	0.00
TRINITY_DN128348_c2_g1	0.00	0.00	0.00	0.00	0.00	11.04	0.00	0.00	0.00	0.00
TRINITY_DN128348_c3_g1	0.00	0.00	0.00	0.00	0.00	0.00	0.00	0.00	0.00	0.00
TRINITY_DN1283491_c0_g1	0.00	0.00	0.00	0.00	0.00	0.00	0.00	0.00	0.00	0.00
TRINITY_DN1283493_c0_g1	0.00	0.00	0.00	0.00	0.00	0.00	0.00	0.00	25.96	0.00
TRINITY_DN1283495_c0_g1	0.00	0.00	0.00	0.00	0.00	0.00	0.00	0.00	0.00	0.00
TRINITY_DN128349_c0_g1	25.53	0.00	0.00	0.00	0.00	0.00	0.00	0.00	0.00	0.00
TRINITY_DN12834_c0_g1	4.55	0.00	4.50	3.04	1.60	2.58	3.46	1.42	10.30	16.00
TRINITY_DN1283500_c0_g1	0.00	0.00	0.00	0.00	0.00	0.00	0.00	0.00	0.00	0.00
TRINITY_DN1283501_c0_g1	0.00	0.00	0.00	0.00	0.00	0.00	0.00	0.00	0.00	0.00
TRINITY_DN1283503_c0_g1	0.00	0.00	0.00	0.00	0.00	0.00	0.00	0.00	0.00	0.00
TRINITY_DN1283504_c0_g1	17.48	0.00	0.00	0.00	0.00	29.53	0.00	0.00	0.00	15.76
TRINITY_DN1283507_c0_g1	0.00	9.07	23.08	0.00	0.00	0.00	0.00	0.00	0.00	0.00
TRINITY_DN1283510_c0_g1	0.00	0.00	0.00	0.00	0.00	0.00	0.00	0.00	0.00	3.95
TRINITY_DN1283513_c0_g1	7.27	0.00	0.00	0.00	0.00	0.00	0.00	0.00	0.00	0.00
TRINITY_DN1283514_c0_g1	0.00	0.00	0.00	0.00	0.00	5.31	0.00	0.00	0.00	22.47
TRINITY_DN1283515_c0_g1	0.00	0.00	0.00	0.00	0.00	0.00	0.00	0.00	15.89	30.00
TRINITY_DN1283517_c0_g1	4.88	0.00	0.00	4.80	0.00	0.00	6.05	0.00	0.00	8.93
TRINITY_DN1283519_c0_g1	13.90	0.00	0.00	0.00	0.00	0.00	0.00	0.00	0.00	0.00
TRINITY_DN128351_c0_g1	2.61	0.00	0.00	2.60	0.00	0.00	0.00	0.00	0.00	2.37
TRINITY_DN1283521_c0_g1	0.00	0.00	0.00	0.00	0.00	0.00	0.00	0.00	0.00	0.00
TRINITY_DN1283524_c0_g1	0.00	0.00	0.00	0.00	0.00	0.00	0.00	0.00	0.00	0.00
TRINITY_DN1283525_c0_g1	0.00	0.00	0.00	0.00	0.00	0.00	0.00	0.00	14.78	0.00
TRINITY_DN1283531_c0_g1	24.61	0.00	0.00	12.09	0.00	0.00	15.55	0.00	0.00	0.00
TRINITY_DN1283532_c0_g1	0.00	0.00	0.00	0.00	0.00	0.00	0.00	0.00	0.00	0.00
TRINITY_DN1283533_c0_g1	0.00	0.00	0.00	12.87	0.00	0.00	0.00	0.00	0.00	0.00
TRINITY_DN1283534_c0_g1	8.85	0.00	0.00	0.00	0.00	0.00	0.00	0.00	8.44	0.00
TRINITY_DN1283538_c0_g1	0.00	0.00	0.00	0.00	0.00	0.00	0.00	0.00	0.00	0.00
TRINITY_DN1283539_c0_g1	0.00	0.00	0.00	0.00	0.00	0.00	0.00	0.00	0.00	0.00
TRINITY_DN128353_c0_g1	0.00	0.00	0.00	0.00	0.00	0.00	0.00	0.00	0.00	3.75
TRINITY_DN128353_c0_g2	0.00	0.00	0.00	0.00	0.00	0.00	0.00	0.00	0.00	0.00
TRINITY_DN1283540_c0_g1	0.00	0.00	0.00	0.00	0.00	0.00	0.00	0.00	0.00	0.00
TRINITY_DN1283541_c0_g1	0.00	18.33	0.00	0.00	0.00	0.00	0.00	0.00	0.00	0.00
TRINITY_DN1283542_c0_g1	0.00	0.00	26.64	0.00	0.00	0.00	51.74	0.00	0.00	0.00
TRINITY_DN1283543_c0_g1	0.00	0.00	0.00	0.00	0.00	0.00	0.00	0.00	4.88	0.00
TRINITY_DN1283544_c0_g1	0.00	0.00	0.00	0.00	0.00	0.00	0.00	0.00	0.00	0.00
TRINITY_DN1283545_c0_g1	0.00	0.00	0.00	0.00	0.00	0.00	0.00	0.00	0.00	8.33
TRINITY_DN1283547_c0_g1	0.00	0.00	0.00	0.00	0.00	0.00	0.00	0.00	0.00	0.00
TRINITY_DN1283548_c0_g1	5.09	0.00	0.00	0.00	0.00	0.00	0.00	0.00	4.83	18.65
TRINITY_DN1283549_c0_g1	0.00	0.00	0.00	0.00	0.00	0.00	0.00	0.00	0.00	6.87
TRINITY_DN1283550_c0_g1	0.00	0.00	0.00	0.00	0.00	0.00	0.00	0.00	0.00	23.49
TRINITY_DN1283553_c0_g1	0.00	0.00	0.00	0.00	0.00	0.00	0.00	0.00	0.00	0.00
TRINITY_DN1283555_c0_g1	0.00	0.00	0.00	0.00	0.00	0.00	0.00	0.00	0.00	0.00
TRINITY_DN1283557_c0_g1	0.00	38.57	10.69	0.00	32.82	9.11	0.00	0.00	0.00	0.00
TRINITY_DN1283558_c0_g1	0.00	0.00	0.00	0.00	0.00	0.00	0.00	0.00	10.79	0.00
TRINITY_DN1283559_c0_g1	0.00	0.00	0.00	0.00	0.00	0.00	0.00	0.00	0.00	0.00
TRINITY_DN128355_c0_g1	0.00	0.00	0.00	0.00	0.00	0.00	0.00	0.00	0.00	0.00
TRINITY_DN1283561_c0_g1	5.28	0.00	0.00	0.00	0.00	0.00	0.00	0.00	0.00	0.00
TRINITY_DN1283564_c0_g1	0.00	0.00	0.00	0.00	0.00	0.00	0.00	0.00	0.00	0.00
TRINITY_DN1283567_c0_g1	0.00	0.00	0.00	0.00	0.00	0.00	0.00	0.00	0.00	0.00
TRINITY_DN1283568_c0_g1	0.00	0.00	0.00	0.00	0.00	0.00	0.00	6.97	0.00	0.00
TRINITY_DN1283572_c0_g1	0.00	0.00	0.00	0.00	0.00	0.00	0.00	0.00	0.00	0.00
TRINITY_DN1283573_c0_g1	11.45	0.00	0.00	0.00	0.00	0.00	0.00	0.00	0.00	0.00
TRINITY_DN1283578_c0_g1	0.00	0.00	0.00	0.00	0.00	0.00	0.00	0.00	0.00	0.00
TRINITY_DN128357_c0_g1	0.00	0.00	0.00	0.00	0.00	1.54	0.00	0.00	0.00	2.87
TRINITY_DN128357_c0_g2	0.00	0.00	0.00	0.00	0.00	0.00	0.00	0.00	5.50	0.00
TRINITY_DN1283580_c0_g1	0.00	0.00	0.00	0.00	0.00	0.00	0.00	0.00	0.00	0.00
TRINITY_DN1283582_c0_g1	0.00	0.00	0.00	0.00	0.00	0.00	0.00	0.00	0.00	27.75
TRINITY_DN1283586_c0_g1	6.42	0.00	0.00	0.00	13.41	0.00	0.00	0.00	0.00	17.75
TRINITY_DN1283588_c0_g1	0.00	0.00	0.00	0.00	0.00	0.00	0.00	0.00	0.00	0.00
TRINITY_DN1283589_c0_g1	0.00	0.00	0.00	0.00	0.00	0.00	0.00	0.00	0.00	0.00
TRINITY_DN1283591_c0_g1	0.00	0.00	0.00	0.00	0.00	0.00	0.00	0.00	0.00	0.00
TRINITY_DN1283592_c0_g1	0.00	0.00	0.00	0.00	0.00	0.00	0.00	0.00	0.00	0.00
TRINITY_DN1283593_c0_g1	0.00	0.00	0.00	0.00	0.00	0.00	0.00	0.00	6.96	6.70
TRINITY_DN1283594_c0_g1	0.00	0.00	0.00	0.00	0.00	0.00	0.00	0.00	0.00	0.00
TRINITY_DN1283595_c0_g1	0.00	0.00	0.00	14.42	0.00	0.00	0.00	0.00	0.00	0.00
TRINITY_DN1283597_c0_g1	0.00	0.00	0.00	0.00	0.00	0.00	0.00	0.00	0.00	0.00
TRINITY_DN12835_c0_g1	3.58	0.00	3.57	0.00	0.00	0.00	0.00	3.50	0.02	8.71
TRINITY_DN12835_c0_g2	0.00	6.42	0.00	0.00	0.00	13.71	0.00	0.00	66.29	38.49
TRINITY_DN12835_c10_g1	8.95	0.00	0.00	0.00	0.00	3.85	0.00	0.00	0.00	8.19
TRINITY_DN12835_c1_g1	0.00	0.00	0.00	0.00	0.00	0.00	0.00	0.00	0.00	0.00
TRINITY_DN12835_c1_g4	0.00	0.00	0.00	0.00	0.00	0.00	0.00	4.45	0.00	0.00
TRINITY_DN12835_c2_g1	5.82	2.47	9.78	3.88	0.00	10.21	2.51	0.00	25.77	19.66
TRINITY_DN12835_c3_g2	0.00	0.00	0.00	0.00	0.00	0.00	14.07	0.00	10.35	0.00
TRINITY_DN12835_c3_g3	0.00	0.00	0.00	0.00	0.00	0.00	0.00	0.00	0.00	0.00
TRINITY_DN12835_c5_g2	0.00	11.51	0.00	0.00	0.00	0.00	12.28	0.00	0.00	0.00
TRINITY_DN12835_c7_g1	0.00	0.00	0.00	0.00	0.00	0.00	0.00	0.00	0.00	13.94
TRINITY_DN12835_c8_g1	0.00	0.00	0.00	0.00	0.00	0.00	0.00	0.00	0.00	0.00
TRINITY_DN12835_c9_g1	0.00	0.00	0.00	0.00	0.00	12.24	0.00	0.00	0.00	13.61
TRINITY_DN1283602_c0_g1	0.00	0.00	0.00	0.00	0.00	0.00	0.00	0.00	0.00	0.00
TRINITY_DN1283604_c0_g1	0.00	0.00	0.00	0.00	0.00	0.00	0.00	0.00	7.99	0.00
TRINITY_DN1283605_c0_g1	0.00	0.00	0.00	0.00	0.00	0.00	0.00	0.00	0.00	0.00
TRINITY_DN1283606_c0_g1	0.00	0.00	0.00	0.00	0.00	0.00	0.00	0.00	0.00	0.00
TRINITY_DN1283607_c0_g1	0.00	0.00	0.00	0.00	0.00	0.00	0.00	0.00	0.00	0.00
TRINITY_DN1283608_c0_g1	0.00	0.00	0.00	0.00	0.00	0.00	0.00	0.00	0.00	0.00
TRINITY_DN1283609_c0_g1	0.00	0.00	0.00	0.00	0.00	0.00	0.00	0.00	7.10	0.00
TRINITY_DN128360_c0_g1	0.00	0.00	0.00	0.00	0.00	0.00	0.00	0.00	0.00	0.00
TRINITY_DN1283610_c0_g1	0.00	0.00	0.00	0.00	0.00	0.00	0.00	0.00	0.00	0.00
TRINITY_DN1283611_c0_g1	0.00	0.00	0.00	0.00	0.00	0.00	0.00	0.00	0.00	0.00
TRINITY_DN1283613_c0_g1	0.00	0.00	0.00	0.00	0.00	5.19	0.00	0.00	0.00	0.00
TRINITY_DN1283615_c0_g1	0.00	0.00	0.00	0.00	0.00	0.00	0.00	0.00	0.00	0.00
TRINITY_DN1283619_c0_g1	0.00	0.00	0.00	0.00	8.72	0.00	0.00	0.00	0.00	7.70
TRINITY_DN128361_c0_g1	0.00	0.00	0.00	0.00	0.00	0.00	0.00	0.00	0.00	0.00
TRINITY_DN1283620_c0_g1	0.00	0.00	0.00	0.00	0.00	0.00	0.00	0.00	0.00	5.81
TRINITY_DN1283621_c0_g1	0.00	0.00	0.00	0.00	0.00	0.00	0.00	0.00	0.00	6.32
TRINITY_DN1283623_c0_g1	0.00	0.00	0.00	0.00	0.00	0.00	0.00	0.00	0.00	0.00
TRINITY_DN1283627_c0_g1	0.00	0.00	0.00	0.00	0.00	0.00	0.00	0.00	0.00	0.00
TRINITY_DN1283628_c0_g1	0.00	10.79	0.00	0.00	0.00	0.00	0.00	0.00	0.00	0.00
TRINITY_DN1283629_c0_g1	0.00	0.00	0.00	0.00	0.00	0.00	0.00	0.00	0.00	0.00
TRINITY_DN128362_c0_g1	0.00	0.00	0.00	0.00	0.00	0.00	0.00	0.00	0.00	0.00
TRINITY_DN128362_c0_g4	0.00	0.00	0.00	4.43	0.00	0.00	0.00	0.00	0.00	0.00
TRINITY_DN128362_c0_g5	0.00	0.00	0.00	0.00	0.00	0.00	0.00	0.00	0.00	0.00
TRINITY_DN128362_c1_g1	0.00	0.00	0.00	0.00	0.00	0.00	0.00	0.00	0.00	0.00
TRINITY_DN128362_c2_g1	0.00	0.00	0.00	0.00	0.00	0.00	0.00	0.00	15.75	0.00
TRINITY_DN1283631_c0_g1	0.00	0.00	0.00	0.00	6.05	5.02	0.00	0.00	0.00	5.32
TRINITY_DN1283633_c0_g1	0.00	0.00	0.00	0.00	0.00	0.00	0.00	0.00	0.00	0.00
TRINITY_DN1283636_c0_g1	0.00	0.00	0.00	0.00	0.00	0.00	0.00	0.00	14.91	42.39
TRINITY_DN1283637_c0_g1	0.00	0.00	0.00	0.00	0.00	0.00	0.00	0.00	0.00	0.00
TRINITY_DN1283638_c0_g1	0.00	0.00	0.00	0.00	0.00	0.00	0.00	0.00	0.00	0.00
TRINITY_DN128363_c0_g1	0.00	0.00	4.95	0.00	0.00	0.00	0.00	0.00	0.00	0.00
TRINITY_DN128363_c1_g1	0.00	0.00	0.00	4.20	0.00	3.65	5.22	0.00	0.00	6.90
TRINITY_DN1283640_c0_g1	0.00	0.00	0.00	0.00	0.00	0.00	0.00	0.00	0.00	0.00
TRINITY_DN1283641_c0_g1	0.00	0.00	0.00	0.00	0.00	0.00	0.00	0.00	20.56	0.00
TRINITY_DN1283643_c0_g1	0.00	0.00	0.00	0.00	0.00	0.00	0.00	0.00	23.22	0.00
TRINITY_DN1283644_c0_g1	16.74	20.11	0.00	0.00	0.00	0.00	0.00	0.00	0.00	7.70
TRINITY_DN1283646_c0_g1	0.00	0.00	0.00	0.00	0.00	0.00	0.00	0.00	0.00	5.07
TRINITY_DN1283647_c0_g1	6.90	0.00	0.00	0.00	0.00	0.00	0.00	0.00	0.00	0.00
TRINITY_DN1283649_c0_g1	0.00	0.00	0.00	27.36	0.00	0.00	0.00	0.00	0.00	0.00
TRINITY_DN1283651_c0_g1	0.00	0.00	0.00	0.00	0.00	0.00	0.00	0.00	6.39	0.00
TRINITY_DN1283652_c0_g1	0.00	0.00	0.00	6.46	0.00	0.00	8.33	0.00	0.00	6.05
TRINITY_DN1283653_c0_g1	0.00	5.56	0.00	9.63	5.71	0.00	0.00	0.00	0.00	13.44
TRINITY_DN1283654_c0_g1	39.47	0.00	0.00	0.00	0.00	0.00	0.00	0.00	0.00	0.00
TRINITY_DN1283655_c0_g1	0.00	0.00	0.00	0.00	0.00	0.00	24.62	0.00	0.00	0.00
TRINITY_DN1283657_c0_g1	0.00	0.00	0.00	0.00	0.00	0.00	0.00	0.00	0.00	0.00
TRINITY_DN1283658_c0_g1	0.00	0.00	0.00	0.00	6.96	2.84	0.00	0.00	0.00	0.00
TRINITY_DN128365_c0_g1	0.00	0.00	0.00	0.00	0.00	0.00	0.00	0.00	0.00	0.00
TRINITY_DN128365_c1_g1	0.00	0.00	0.00	0.00	0.00	0.00	0.00	0.00	0.00	0.00
TRINITY_DN1283660_c0_g1	0.00	0.00	0.00	0.00	0.00	0.00	0.00	0.00	0.00	0.00
TRINITY_DN1283664_c0_g1	0.00	0.00	0.00	0.00	0.00	0.00	0.00	0.00	0.00	0.00
TRINITY_DN1283668_c0_g1	0.00	0.00	0.00	0.00	0.00	0.00	0.00	0.00	11.34	10.81
TRINITY_DN128366_c0_g2	0.00	2.33	4.34	0.00	0.00	0.00	0.00	0.00	10.54	5.95
TRINITY_DN1283670_c0_g1	0.00	0.00	0.00	0.00	0.00	0.00	0.00	0.00	0.00	0.00
TRINITY_DN1283671_c0_g1	0.00	0.00	0.00	0.00	0.00	0.00	0.00	0.00	0.00	0.00
TRINITY_DN1283672_c0_g1	0.00	0.00	0.00	0.00	0.00	0.00	0.00	0.00	11.60	0.00
TRINITY_DN1283673_c0_g1	0.00	0.00	0.00	0.00	0.00	0.00	0.00	0.00	0.00	0.00
TRINITY_DN1283675_c0_g1	0.00	0.00	0.00	0.00	7.47	0.00	18.26	7.06	0.00	0.00
TRINITY_DN1283676_c0_g1	0.00	0.00	0.00	0.00	0.00	0.00	0.00	0.00	0.00	0.00
TRINITY_DN1283677_c0_g1	0.00	0.00	0.00	0.00	0.00	0.00	0.00	0.00	0.00	0.00
TRINITY_DN1283678_c0_g1	0.00	12.86	21.38	0.00	10.94	0.00	0.00	0.00	0.00	0.00
TRINITY_DN128367_c0_g2	0.00	0.00	0.00	0.00	0.00	0.00	0.00	0.00	0.00	0.00
TRINITY_DN1283683_c0_g1	0.00	0.00	0.00	0.00	0.00	0.00	0.00	0.00	5.00	0.00
TRINITY_DN1283684_c0_g1	0.00	0.00	0.00	0.00	0.00	0.00	0.00	0.00	0.00	0.00
TRINITY_DN1283685_c0_g1	0.00	0.00	0.00	0.00	0.00	0.00	0.00	0.00	0.00	0.00
TRINITY_DN1283686_c0_g1	0.00	0.00	0.00	0.00	0.00	0.00	0.00	0.00	0.00	0.00
TRINITY_DN1283688_c0_g1	3.22	0.00	3.21	0.00	0.00	2.76	0.00	0.00	3.08	2.93
TRINITY_DN1283689_c0_g1	0.00	0.00	0.00	0.00	0.00	0.00	0.00	0.00	0.00	0.00
TRINITY_DN128368_c0_g1	15.68	16.48	8.69	9.15	5.59	11.94	15.94	5.40	38.78	54.42
TRINITY_DN128368_c10_g1	0.00	0.00	0.00	0.00	0.00	0.00	0.00	0.00	0.00	16.70
TRINITY_DN128368_c11_g1	0.00	0.00	0.00	0.00	0.00	14.89	0.00	0.00	0.00	0.00
TRINITY_DN128368_c2_g1	0.00	0.00	0.00	0.00	0.00	5.04	0.00	0.00	5.52	5.34
TRINITY_DN128368_c3_g1	2.95	6.18	0.00	2.96	0.00	2.87	5.06	1.43	0.00	21.45
TRINITY_DN128368_c3_g2	6.16	0.00	2.04	7.97	4.33	0.00	16.69	0.00	0.00	13.06
TRINITY_DN128368_c4_g1	5.65	12.26	0.00	2.81	5.01	2.42	0.00	2.76	7.73	20.60
TRINITY_DN128368_c6_g1	0.00	0.00	0.00	0.00	0.00	0.00	0.00	0.00	0.00	30.34
TRINITY_DN128368_c7_g1	0.00	0.00	0.00	0.00	0.00	0.00	0.00	0.00	0.00	0.00
TRINITY_DN128368_c8_g1	0.00	0.00	0.00	26.50	0.00	0.00	0.00	0.00	0.00	0.00
TRINITY_DN1283690_c0_g1	0.00	0.00	0.00	0.00	0.00	0.00	0.00	0.00	0.00	0.00
TRINITY_DN1283692_c0_g1	0.00	0.00	0.00	0.00	0.00	0.00	0.00	0.00	0.00	0.00
TRINITY_DN1283693_c0_g1	0.00	0.00	0.00	0.00	0.00	0.00	0.00	0.00	0.00	0.00
TRINITY_DN1283694_c0_g1	0.00	0.00	0.00	0.00	0.00	0.00	0.00	0.00	0.00	0.00
TRINITY_DN1283698_c0_g1	0.00	0.00	0.00	0.00	0.00	0.00	0.00	0.00	0.00	0.00
TRINITY_DN128369_c0_g1	0.00	3.52	0.00	9.56	0.00	0.00	0.00	0.00	0.00	0.00
TRINITY_DN12836_c0_g1	0.00	11.73	16.97	0.00	9.37	0.00	23.75	0.00	23.50	18.38
TRINITY_DN12836_c1_g1	9.39	31.88	4.71	0.00	0.00	8.07	11.61	0.00	13.38	12.88
TRINITY_DN12836_c1_g2	0.00	0.00	0.00	0.00	0.00	0.00	0.00	0.00	0.00	0.00
TRINITY_DN1283702_c0_g1	0.00	0.00	0.00	0.00	0.00	0.00	12.00	0.00	0.00	0.00
TRINITY_DN1283704_c0_g1	0.00	5.22	4.92	0.00	0.00	0.00	0.00	0.00	0.00	0.00
TRINITY_DN1283706_c0_g1	0.00	17.66	0.00	0.00	0.00	0.00	0.00	0.00	0.00	13.31
TRINITY_DN1283708_c0_g1	10.04	22.88	5.04	9.87	0.00	8.65	31.16	0.00	0.00	11.35
TRINITY_DN1283709_c0_g1	0.00	0.00	0.00	0.00	0.00	0.00	0.00	0.00	10.87	10.39
TRINITY_DN1283710_c0_g1	0.00	0.00	0.00	0.00	0.00	0.00	0.00	0.00	0.00	0.00
TRINITY_DN1283712_c0_g1	0.00	0.00	0.00	0.00	0.00	0.00	0.00	0.00	0.00	0.00
TRINITY_DN1283717_c0_g1	0.00	0.00	4.63	0.00	0.00	0.00	0.00	0.00	0.00	0.00
TRINITY_DN1283718_c0_g1	0.00	0.00	0.00	0.00	0.00	0.00	0.00	0.00	0.00	6.83
TRINITY_DN1283719_c0_g1	0.00	13.90	0.00	0.00	0.00	0.00	29.75	0.00	10.94	0.00
TRINITY_DN128371_c0_g1	0.00	0.00	0.00	0.00	0.00	0.00	0.00	0.00	0.00	0.00
TRINITY_DN1283720_c0_g1	0.00	0.00	0.00	0.00	0.00	0.00	0.00	0.00	0.00	0.00
TRINITY_DN1283723_c0_g1	0.00	0.00	0.00	0.00	5.47	0.00	0.00	0.00	9.95	14.42
TRINITY_DN1283726_c0_g1	0.00	0.00	0.00	0.00	0.00	0.00	0.00	0.00	0.00	0.00
TRINITY_DN1283729_c0_g1	0.00	0.00	0.00	0.00	0.00	0.00	0.00	0.00	0.00	0.00
TRINITY_DN1283731_c0_g1	0.00	11.06	0.00	0.00	0.00	0.00	0.00	0.00	0.00	0.00
TRINITY_DN1283732_c0_g1	0.00	0.00	0.00	0.00	0.00	0.00	0.00	0.00	0.00	0.00
TRINITY_DN1283733_c0_g1	0.00	0.00	0.00	0.00	0.00	0.00	0.00	12.74	0.00	24.48
TRINITY_DN1283734_c0_g1	0.00	0.00	0.00	0.00	0.00	0.00	0.00	0.00	0.00	0.00
TRINITY_DN1283735_c0_g1	0.00	0.00	0.00	0.00	0.00	0.00	0.00	0.00	0.00	0.00
TRINITY_DN1283738_c0_g1	0.00	0.00	0.00	0.00	0.00	0.00	0.00	0.00	0.00	0.00
TRINITY_DN1283739_c0_g1	0.00	0.00	0.00	0.00	0.00	0.00	0.00	0.00	0.00	0.00
TRINITY_DN1283741_c0_g1	0.00	0.00	0.00	0.00	0.00	0.00	0.00	0.00	0.00	0.00
TRINITY_DN1283742_c0_g1	0.00	30.05	0.00	0.00	0.00	0.00	0.00	0.00	0.00	0.00
TRINITY_DN1283743_c0_g1	5.36	0.00	0.00	0.00	0.00	0.00	0.00	0.00	0.00	0.00
TRINITY_DN1283746_c0_g1	0.00	0.00	0.00	10.69	0.00	0.00	0.00	0.00	0.00	0.00
TRINITY_DN1283748_c0_g1	0.00	13.62	0.00	0.00	11.59	0.00	0.00	0.00	0.00	0.00
TRINITY_DN128374_c0_g1	20.30	0.00	0.00	0.00	0.00	0.00	0.00	0.00	0.00	0.00
TRINITY_DN1283750_c0_g1	0.00	0.00	0.00	0.00	9.69	0.00	0.00	0.00	0.00	0.00
TRINITY_DN1283753_c0_g1	0.00	0.00	0.00	0.00	0.00	0.00	0.00	0.00	0.00	0.00
TRINITY_DN1283756_c0_g1	0.00	0.00	0.00	0.00	0.00	0.00	0.00	0.00	0.00	30.16
TRINITY_DN1283757_c0_g1	0.00	0.00	0.00	0.00	0.00	0.00	0.00	3.97	0.00	0.00
TRINITY_DN1283758_c0_g1	0.00	0.00	0.00	0.00	0.00	0.00	0.00	0.00	0.00	12.14
TRINITY_DN128375_c0_g1	0.00	0.00	0.00	0.00	0.00	0.00	0.00	0.00	0.00	0.00
TRINITY_DN1283761_c0_g1	0.00	0.00	0.00	0.00	0.00	0.00	0.00	0.00	0.00	0.00
TRINITY_DN1283764_c0_g1	0.00	0.00	0.00	0.00	0.00	0.00	0.00	0.00	0.00	0.00
TRINITY_DN1283766_c0_g1	0.00	0.00	0.00	0.00	0.00	0.00	0.00	0.00	0.00	11.57
TRINITY_DN128376_c0_g1	0.00	0.00	0.00	0.00	0.00	0.00	18.67	0.00	0.00	8.09
TRINITY_DN128376_c1_g2	0.00	0.00	29.35	0.00	0.00	0.00	0.00	0.00	9.22	0.00
TRINITY_DN128376_c2_g1	0.00	0.00	0.00	0.00	0.00	0.00	0.00	0.00	0.00	10.11
TRINITY_DN1283771_c0_g1	0.00	0.00	0.00	0.00	0.00	0.00	0.00	0.00	0.00	0.00
TRINITY_DN1283775_c0_g1	0.00	0.00	0.00	0.00	0.00	0.00	0.00	0.00	0.00	0.00
TRINITY_DN1283776_c0_g1	0.00	0.00	0.00	0.00	0.00	0.00	13.43	0.00	0.00	9.50
TRINITY_DN1283777_c0_g1	0.00	0.00	0.00	0.00	0.00	0.00	0.00	0.00	0.00	0.00
TRINITY_DN1283783_c0_g1	0.00	0.00	0.00	0.00	11.36	0.00	14.27	0.00	0.00	0.00
TRINITY_DN1283784_c0_g1	0.00	0.00	0.00	0.00	0.00	6.61	0.00	0.00	0.00	0.00
TRINITY_DN1283786_c0_g1	0.00	0.00	0.00	0.00	0.00	0.00	0.00	0.00	0.00	0.00
TRINITY_DN1283787_c0_g1	0.00	0.00	0.00	0.00	0.00	0.00	0.00	0.00	0.00	0.00
TRINITY_DN1283788_c0_g1	0.00	0.00	0.00	0.00	0.00	0.00	0.00	0.00	0.00	0.00
TRINITY_DN1283789_c0_g1	0.00	0.00	0.00	0.00	0.00	0.00	0.00	0.00	0.00	0.00
TRINITY_DN128378_c0_g1	0.00	0.00	0.00	0.00	0.00	0.00	0.00	0.00	0.00	0.00
TRINITY_DN128378_c0_g2	2.95	3.68	4.43	4.48	0.00	0.00	0.00	0.00	3.50	9.46
TRINITY_DN128378_c0_g3	0.00	0.00	0.00	0.00	0.00	0.00	0.00	0.00	0.00	0.00
TRINITY_DN128378_c1_g1	0.00	6.85	0.00	0.00	0.00	0.00	0.00	0.00	4.85	0.00
TRINITY_DN1283790_c0_g1	0.00	6.07	0.00	0.00	0.00	0.00	0.00	0.00	5.03	0.00
TRINITY_DN1283793_c0_g1	0.00	0.00	0.00	0.00	0.00	0.00	0.00	0.00	0.00	0.00
TRINITY_DN1283794_c0_g1	0.00	0.00	0.00	0.00	0.00	0.00	0.00	0.00	0.00	0.00
TRINITY_DN1283795_c0_g1	0.00	0.00	0.00	0.00	0.00	0.00	0.00	0.00	0.00	7.39
TRINITY_DN1283796_c0_g1	0.00	0.00	0.00	0.00	0.00	0.00	0.00	0.00	0.00	0.00
TRINITY_DN1283798_c0_g1	0.00	0.00	0.00	0.00	0.00	0.00	0.00	0.00	0.00	0.00
TRINITY_DN1283799_c0_g1	0.00	0.00	0.00	0.00	0.00	0.00	0.00	0.00	12.22	0.00
TRINITY_DN12837_c0_g1	15.43	27.65	0.00	26.08	16.04	0.00	0.00	0.00	36.70	58.92
TRINITY_DN1283800_c0_g1	0.00	0.00	0.00	0.00	0.00	0.00	0.00	0.00	0.00	0.00
TRINITY_DN1283801_c0_g1	0.00	0.00	0.00	0.00	0.00	0.00	0.00	0.00	0.00	0.00
TRINITY_DN1283803_c0_g1	0.00	0.00	0.00	0.00	0.00	0.00	0.00	0.00	0.00	0.00
TRINITY_DN1283804_c0_g1	0.00	8.88	0.00	3.93	0.00	3.41	9.70	0.00	0.00	3.63
TRINITY_DN1283809_c0_g1	0.00	0.00	0.00	0.00	0.00	0.00	0.00	0.00	0.00	0.00
TRINITY_DN128380_c0_g1	0.00	0.00	0.00	0.00	0.00	0.00	0.00	0.00	8.12	7.34
TRINITY_DN1283810_c0_g1	0.00	16.39	0.00	0.00	0.00	0.00	0.00	0.00	0.00	12.33
TRINITY_DN1283811_c0_g1	0.00	10.86	0.00	0.00	0.00	0.00	0.00	0.00	17.18	16.56
TRINITY_DN1283813_c0_g1	0.00	4.63	0.00	4.09	0.00	0.00	0.00	0.00	27.56	20.83
TRINITY_DN1283816_c0_g1	0.00	0.00	0.00	0.00	0.00	0.00	0.00	0.00	0.00	0.00
TRINITY_DN1283817_c0_g1	0.00	0.00	0.00	0.00	0.00	0.00	0.00	0.00	0.00	0.00
TRINITY_DN1283819_c0_g1	0.00	0.00	0.00	0.00	0.00	0.00	0.00	0.00	0.00	11.92
TRINITY_DN128381_c0_g1	18.40	12.69	5.53	2.46	11.49	0.00	0.00	0.00	15.67	25.26
TRINITY_DN1283820_c0_g1	9.36	0.00	0.00	0.00	0.00	0.00	0.00	0.00	8.95	8.61
TRINITY_DN1283822_c0_g1	0.00	0.00	0.00	0.00	0.00	0.00	0.00	0.00	0.00	0.00
TRINITY_DN1283825_c0_g1	0.00	0.00	0.00	0.00	0.00	5.67	0.00	0.00	0.00	0.00
TRINITY_DN1283827_c0_g1	0.00	0.00	0.00	0.00	0.00	0.00	0.00	0.00	0.00	0.00
TRINITY_DN128382_c0_g1	6.78	8.00	6.85	39.93	0.00	5.90	25.84	0.00	25.78	6.23
TRINITY_DN128382_c0_g2	1.28	0.00	0.00	1.29	4.20	0.00	1.46	0.00	7.51	2.33
TRINITY_DN128382_c1_g1	0.00	0.00	0.00	0.00	0.00	0.00	0.00	0.00	0.00	0.00
TRINITY_DN128382_c2_g1	0.00	0.00	0.00	0.00	0.00	0.00	0.00	0.00	5.27	6.10
TRINITY_DN128382_c2_g3	0.00	0.00	0.00	0.00	0.00	0.00	0.00	0.00	0.00	0.00
TRINITY_DN128382_c4_g1	0.00	0.00	0.00	0.00	0.00	0.00	0.00	0.00	0.00	0.00
TRINITY_DN1283831_c0_g1	0.00	11.74	0.00	0.00	0.00	0.00	0.00	9.39	0.00	8.87
TRINITY_DN1283832_c0_g1	0.00	2.08	0.00	1.96	0.00	0.00	0.00	0.00	0.00	1.78
TRINITY_DN1283834_c0_g1	0.00	0.00	0.00	0.00	0.00	0.00	0.00	0.00	0.00	17.74
TRINITY_DN1283835_c0_g1	9.15	0.00	0.00	0.00	0.00	0.00	0.00	0.00	0.00	0.00
TRINITY_DN1283836_c0_g1	0.00	0.00	0.00	0.00	0.00	0.00	0.00	0.00	0.00	0.00
TRINITY_DN1283837_c0_g1	18.28	0.00	0.00	0.00	0.00	0.00	0.00	0.00	0.00	0.00
TRINITY_DN128383_c0_g1	0.00	0.00	0.00	5.19	0.00	0.00	0.00	0.00	5.01	0.00
TRINITY_DN1283842_c0_g1	0.00	11.59	0.00	0.00	0.00	0.00	0.00	0.00	18.23	0.00
TRINITY_DN1283843_c0_g1	0.00	0.00	0.00	0.00	0.00	0.00	0.00	0.00	5.01	0.00
TRINITY_DN1283844_c0_g1	0.00	0.00	0.00	0.00	0.00	0.00	0.00	0.00	0.00	0.00
TRINITY_DN1283845_c0_g1	4.55	0.00	0.00	0.00	0.00	0.00	0.00	0.00	0.00	4.16
TRINITY_DN1283846_c0_g1	0.00	0.00	0.00	12.29	0.00	0.00	0.00	0.00	0.00	0.00
TRINITY_DN1283847_c0_g1	0.00	0.00	0.00	0.00	0.00	0.00	0.00	0.00	0.00	0.00
TRINITY_DN1283848_c0_g1	0.00	0.00	0.00	0.00	0.00	0.00	0.00	0.00	0.00	0.00
TRINITY_DN1283849_c0_g1	0.00	0.00	0.00	0.00	0.00	0.00	0.00	0.00	0.00	0.00
TRINITY_DN1283850_c0_g1	0.00	12.36	0.00	0.00	0.00	0.00	13.18	0.00	0.00	0.00
TRINITY_DN1283856_c0_g1	0.00	0.00	0.00	0.00	0.00	0.00	0.00	0.00	0.00	0.00
TRINITY_DN1283858_c0_g1	0.00	0.00	0.00	0.00	0.00	0.00	0.00	0.00	0.00	0.00
TRINITY_DN128385_c0_g2	0.00	0.00	13.11	0.00	0.00	0.00	0.00	0.00	0.00	0.00
TRINITY_DN1283860_c0_g1	0.00	0.00	0.00	0.00	0.00	0.00	0.00	0.00	0.00	0.00
TRINITY_DN1283864_c0_g1	0.00	0.00	0.00	0.00	0.00	0.00	0.00	0.00	9.87	0.00
TRINITY_DN1283866_c0_g1	0.00	11.36	0.00	0.00	0.00	0.00	0.00	0.00	0.00	0.00
TRINITY_DN1283867_c0_g1	0.00	0.00	0.00	0.00	0.00	0.00	0.00	0.00	20.84	0.00
TRINITY_DN1283868_c0_g1	19.35	0.00	0.00	0.00	0.00	16.29	0.00	0.00	0.00	0.00
TRINITY_DN128386_c0_g1	0.00	0.00	0.00	0.00	0.00	0.00	0.00	0.00	0.00	12.42
TRINITY_DN128386_c0_g2	0.00	0.00	0.00	0.00	0.00	0.00	0.00	0.00	0.00	0.00
TRINITY_DN1283870_c0_g1	0.00	0.00	0.00	0.00	0.00	0.00	0.00	0.00	0.00	14.73
TRINITY_DN1283871_c0_g1	0.00	0.00	0.00	0.00	0.00	27.92	0.00	0.00	0.00	0.00
TRINITY_DN1283872_c0_g1	0.00	0.00	0.00	0.00	0.00	0.00	0.00	0.00	0.00	2.51
TRINITY_DN1283876_c0_g1	0.00	0.00	0.00	6.94	0.00	0.00	0.00	0.00	0.00	0.00
TRINITY_DN1283879_c0_g1	0.00	0.00	0.00	0.00	0.00	0.00	30.25	0.00	0.00	0.00
TRINITY_DN128387_c0_g1	5.85	1.60	0.00	3.06	0.00	2.59	0.00	0.00	3.29	5.54
TRINITY_DN128387_c4_g1	0.00	0.00	0.00	0.00	0.00	0.00	0.00	5.91	0.00	11.05
TRINITY_DN1283880_c0_g1	0.00	20.26	0.00	0.00	0.00	0.00	0.00	0.00	0.00	0.00
TRINITY_DN1283884_c0_g1	0.00	0.00	0.00	0.00	0.00	0.00	0.00	0.00	0.00	0.00
TRINITY_DN1283885_c0_g1	0.00	0.00	7.65	0.00	0.00	0.00	0.00	0.00	0.00	0.00
TRINITY_DN1283888_c0_g1	0.00	0.00	0.00	0.00	0.00	0.00	0.00	0.00	19.88	0.00
TRINITY_DN1283889_c0_g1	0.00	0.00	0.00	0.00	0.00	0.00	0.00	3.96	0.00	7.37
TRINITY_DN128388_c0_g1	0.00	0.00	0.00	0.00	0.00	0.00	0.00	0.00	0.00	9.44
TRINITY_DN128388_c1_g1	0.00	0.00	0.00	0.00	0.00	0.00	0.00	0.00	0.00	0.00
TRINITY_DN128388_c3_g1	0.00	10.74	0.00	0.00	0.00	0.00	0.00	0.00	0.00	0.00
TRINITY_DN128388_c6_g1	0.00	0.00	0.00	0.00	0.00	0.00	0.00	0.00	0.00	15.00
TRINITY_DN128388_c8_g1	0.00	0.00	0.00	0.00	0.00	0.00	0.00	0.00	0.00	0.00
TRINITY_DN1283891_c0_g1	0.00	0.00	0.00	0.00	0.00	0.00	0.00	0.00	0.00	0.00
TRINITY_DN1283892_c0_g1	0.00	0.00	0.00	0.00	0.00	0.00	0.00	0.00	0.00	11.95
TRINITY_DN1283896_c0_g1	0.00	0.00	0.00	0.00	0.00	0.00	9.13	0.00	0.00	0.00
TRINITY_DN1283898_c0_g1	0.00	0.00	0.00	0.00	0.00	0.00	62.24	0.00	0.00	0.00
TRINITY_DN12838_c0_g1	0.00	0.00	0.00	11.65	0.00	4.39	24.68	0.00	0.00	0.00
TRINITY_DN12838_c0_g3	0.00	0.00	0.00	0.00	0.00	0.00	33.10	1.42	0.00	0.00
TRINITY_DN12838_c0_g4	0.00	0.00	0.00	0.00	0.00	0.00	0.00	0.00	0.00	31.52
TRINITY_DN12838_c1_g1	0.00	0.00	0.00	0.00	0.00	0.00	0.00	0.00	0.00	12.24
TRINITY_DN12838_c1_g2	8.24	9.89	0.00	0.00	8.58	7.17	0.00	0.00	0.00	0.00
TRINITY_DN12838_c5_g1	0.00	16.72	0.00	0.00	0.00	0.00	0.00	0.00	0.00	0.00
TRINITY_DN12838_c6_g1	0.00	0.00	0.00	0.00	0.00	0.00	0.00	0.00	0.00	0.00
TRINITY_DN1283904_c0_g1	0.00	1.58	0.00	0.00	1.59	0.00	3.44	0.00	0.00	2.74
TRINITY_DN1283908_c0_g1	0.00	0.00	0.00	0.00	0.00	3.06	0.00	0.00	0.00	9.76
TRINITY_DN128390_c0_g1	0.00	0.00	0.00	0.00	0.00	0.00	0.00	0.00	6.00	5.81
TRINITY_DN1283910_c0_g1	0.00	0.00	0.00	0.00	0.00	0.00	0.00	0.00	0.00	0.00
TRINITY_DN1283914_c0_g1	0.00	0.00	0.00	0.00	0.00	0.00	0.00	0.00	0.00	0.00
TRINITY_DN1283915_c0_g1	322.81	525.14	376.20	312.56	210.79	236.59	717.81	184.37	829.01	1105.31
TRINITY_DN1283918_c0_g1	0.00	0.00	0.00	0.00	0.00	9.11	0.00	0.00	0.00	0.00
TRINITY_DN1283919_c0_g1	0.00	0.00	0.00	0.00	0.00	0.00	0.00	0.00	0.00	35.00
TRINITY_DN128391_c0_g1	43.27	0.00	0.00	0.00	11.99	0.00	0.00	0.00	9.94	0.00
TRINITY_DN128391_c1_g1	0.00	17.66	0.00	0.00	0.00	0.00	0.00	0.00	14.03	0.00
TRINITY_DN128391_c1_g2	0.00	0.00	0.00	0.00	0.00	0.00	0.00	0.00	0.00	0.00
TRINITY_DN128391_c3_g1	0.00	0.00	0.00	0.00	0.00	0.00	0.00	0.00	34.86	16.38
TRINITY_DN1283923_c0_g1	0.00	0.00	0.00	0.00	0.00	0.00	14.98	0.00	0.00	0.00
TRINITY_DN1283927_c0_g1	0.00	0.00	0.00	30.77	0.00	0.00	0.00	0.00	0.00	32.51
TRINITY_DN1283928_c0_g1	0.00	0.00	0.00	0.00	0.00	0.00	0.00	0.00	0.00	0.00
TRINITY_DN1283929_c0_g1	0.00	0.00	0.00	0.00	0.00	0.00	0.00	0.00	0.00	0.00
TRINITY_DN128392_c0_g1	0.00	0.00	0.00	0.00	0.00	0.00	0.00	0.00	0.00	0.00
TRINITY_DN128392_c0_g2	0.00	0.00	0.00	0.00	0.00	0.00	0.00	0.00	0.00	0.00
TRINITY_DN128392_c2_g1	0.00	42.70	0.00	0.00	0.00	0.00	0.00	0.00	0.00	16.23
TRINITY_DN1283932_c0_g1	0.00	0.00	0.00	0.00	0.00	0.00	0.00	0.00	0.00	0.00
TRINITY_DN1283938_c0_g1	8.85	0.00	0.00	0.00	0.00	0.00	0.00	0.00	0.00	0.00
TRINITY_DN1283939_c0_g1	0.00	0.00	0.00	0.00	0.00	0.00	0.00	0.00	0.00	21.49
TRINITY_DN128393_c0_g1	0.00	0.00	0.00	0.00	0.00	0.00	0.00	0.00	0.00	0.00
TRINITY_DN1283940_c0_g1	32.47	0.00	0.00	0.00	0.00	0.00	14.07	0.00	0.00	39.62
TRINITY_DN1283942_c0_g1	0.00	0.00	0.00	0.00	0.00	0.00	0.00	0.00	0.00	12.25
TRINITY_DN1283944_c0_g1	0.00	0.00	5.40	0.00	0.00	0.00	0.00	0.00	25.54	0.00
TRINITY_DN1283946_c0_g1	0.00	0.00	0.00	0.00	0.00	0.00	0.00	0.00	0.00	0.00
TRINITY_DN1283947_c0_g1	0.00	0.00	0.00	0.00	0.00	0.00	0.00	0.00	0.00	0.00
TRINITY_DN1283949_c0_g1	0.00	0.00	0.00	0.00	0.00	0.00	0.00	0.00	13.28	0.00
TRINITY_DN1283950_c0_g1	0.00	0.00	0.00	0.00	15.48	0.00	0.00	0.00	0.00	0.00
TRINITY_DN1283955_c0_g1	0.00	0.00	0.00	0.00	0.00	0.00	0.00	11.05	0.00	0.00
TRINITY_DN1283956_c0_g1	0.00	0.00	0.00	0.00	0.00	0.00	0.00	0.00	0.00	3.99
TRINITY_DN1283959_c0_g1	0.00	0.00	0.00	0.00	0.00	0.00	0.00	0.00	0.00	0.00
TRINITY_DN128395_c0_g1	0.00	0.00	0.00	0.00	0.00	0.00	0.00	0.00	0.00	0.00
TRINITY_DN1283961_c0_g1	0.00	0.00	0.00	0.00	0.00	0.00	0.00	0.00	0.00	0.00
TRINITY_DN1283963_c0_g1	0.00	0.00	0.00	0.00	0.00	0.00	0.00	0.00	0.00	0.00
TRINITY_DN1283965_c0_g1	0.00	0.00	0.00	0.00	0.00	0.00	0.00	0.00	0.00	0.00
TRINITY_DN1283966_c0_g1	0.00	0.00	13.54	0.00	0.00	0.00	0.00	0.00	0.00	0.00
TRINITY_DN1283967_c0_g1	0.00	0.00	0.00	0.00	0.00	0.00	0.00	0.00	0.00	0.00
TRINITY_DN128396_c0_g1	0.00	0.00	0.00	0.00	0.00	0.00	19.67	0.00	0.00	0.00
TRINITY_DN1283971_c0_g1	0.00	0.00	0.00	0.00	0.00	0.00	0.00	0.00	0.00	0.00
TRINITY_DN1283972_c0_g1	0.00	0.00	0.00	0.00	0.00	0.00	7.92	0.00	0.00	0.00
TRINITY_DN1283973_c0_g1	0.00	0.00	0.00	0.00	0.00	0.00	0.00	0.00	0.00	0.00
TRINITY_DN1283975_c0_g1	0.00	0.00	0.00	0.00	0.00	0.00	0.00	8.38	0.00	0.00
TRINITY_DN1283976_c0_g1	0.00	0.00	0.00	10.15	0.00	0.00	0.00	0.00	0.00	0.00
TRINITY_DN1283979_c0_g1	0.00	0.00	0.00	0.00	0.00	0.00	0.00	0.00	0.00	0.00
TRINITY_DN1283980_c0_g1	0.00	0.00	0.00	0.00	0.00	0.00	0.00	0.00	0.00	0.00
TRINITY_DN1283981_c0_g1	0.00	0.00	0.00	0.00	0.00	0.00	0.00	0.00	0.00	0.00
TRINITY_DN1283984_c0_g1	6.90	24.47	0.00	0.00	0.00	0.00	0.00	0.00	6.56	0.00
TRINITY_DN1283986_c0_g1	0.00	0.00	0.00	0.00	0.00	0.00	0.00	0.00	0.00	0.00
TRINITY_DN1283987_c0_g1	0.00	0.00	0.00	0.00	0.00	0.00	0.00	0.00	0.00	0.00
TRINITY_DN1283988_c0_g1	0.00	0.00	0.00	0.00	0.00	0.00	0.00	0.00	0.00	0.00
TRINITY_DN1283989_c0_g1	51.90	61.88	34.95	65.92	35.54	0.00	22.47	48.71	116.81	250.48
TRINITY_DN1283991_c0_g1	0.00	0.00	0.00	0.00	0.00	0.00	0.00	0.00	0.00	0.00
TRINITY_DN1283995_c0_g1	0.00	0.00	0.00	0.00	0.00	0.00	0.00	0.00	0.00	0.00
TRINITY_DN1283997_c0_g1	0.00	0.00	40.32	0.00	20.34	0.00	0.00	0.00	0.00	0.00
TRINITY_DN1283999_c0_g1	0.00	0.00	0.00	0.00	0.00	0.00	0.00	0.00	0.00	0.00
TRINITY_DN128399_c0_g1	2.94	0.00	2.93	0.00	0.00	0.00	0.00	0.00	0.00	0.00
TRINITY_DN128399_c1_g1	3.97	4.21	0.00	3.97	0.00	1.69	2.30	3.85	15.38	16.24
TRINITY_DN128399_c2_g1	0.00	0.00	0.00	0.00	0.00	0.00	0.00	0.00	0.00	0.00
TRINITY_DN128399_c3_g1	0.00	13.53	0.00	0.00	0.00	0.00	0.00	0.00	10.64	0.00
TRINITY_DN12839_c0_g1	8.53	0.00	17.97	7.71	5.43	0.00	2.15	0.00	0.00	2.37
TRINITY_DN12839_c0_g2	8.73	25.29	5.80	5.79	0.00	2.49	24.26	0.00	8.38	13.41
TRINITY_DN12839_c0_g3	0.00	0.00	0.00	0.00	0.00	0.00	0.00	0.00	8.77	7.77
TRINITY_DN12839_c0_g4	0.00	0.00	0.00	8.83	0.00	0.00	0.00	0.00	0.00	11.59
TRINITY_DN1283_c0_g1	5.43	8.58	7.07	2.07	3.80	3.47	4.24	5.83	15.16	11.78
TRINITY_DN1283_c0_g2	19.30	0.00	1.66	3.74	2.34	1.54	0.00	0.00	35.35	12.52
TRINITY_DN1283_c0_g6	0.00	13.90	0.00	0.00	0.00	0.00	0.00	0.00	0.00	10.47
TRINITY_DN1283_c1_g1	0.00	0.00	0.00	0.00	0.00	0.00	0.00	0.00	16.99	0.00
TRINITY_DN1283_c1_g2	2.60	1.82	1.29	0.00	4.12	0.00	0.00	0.00	3.79	6.37
TRINITY_DN1284000_c0_g1	0.00	0.00	20.66	0.00	0.00	0.00	0.00	0.00	0.00	0.00
TRINITY_DN1284002_c0_g1	0.00	0.00	0.00	0.00	0.00	0.00	0.00	0.00	0.00	0.00
TRINITY_DN1284004_c0_g1	0.00	0.00	0.00	0.00	0.00	0.00	0.00	0.00	0.00	0.00
TRINITY_DN1284007_c0_g1	0.00	0.00	0.00	0.00	0.00	0.00	0.00	0.00	0.00	0.00
TRINITY_DN1284008_c0_g1	0.00	0.00	0.00	0.00	0.00	0.00	0.00	0.00	0.00	0.00
TRINITY_DN1284009_c0_g1	0.00	0.00	0.00	12.87	0.00	0.00	0.00	0.00	0.00	12.14
TRINITY_DN128400_c0_g1	0.00	18.90	0.00	0.00	0.00	0.00	0.00	0.00	0.00	0.00
TRINITY_DN1284010_c0_g1	0.00	0.00	0.00	0.00	0.00	0.00	0.00	0.00	0.00	0.00
TRINITY_DN1284011_c0_g1	0.00	9.95	0.00	0.00	0.00	7.20	0.00	0.00	7.90	7.62
TRINITY_DN1284013_c0_g1	0.00	0.00	0.00	3.82	0.00	0.00	4.70	0.00	0.00	0.00
TRINITY_DN1284015_c0_g1	43.41	0.00	0.00	0.00	0.00	0.00	0.00	0.00	13.92	0.00
TRINITY_DN1284016_c0_g1	0.00	0.00	0.00	15.02	0.00	0.00	0.00	0.00	0.00	0.00
TRINITY_DN1284017_c0_g1	0.00	0.00	0.00	0.00	0.00	0.00	0.00	0.00	0.00	13.11
TRINITY_DN1284018_c0_g1	0.00	0.00	0.00	0.00	0.00	0.00	0.00	0.00	0.00	0.00
TRINITY_DN1284019_c0_g1	0.00	41.26	0.00	0.00	0.00	0.00	0.00	0.00	0.00	15.65
TRINITY_DN128401_c0_g1	0.00	0.00	0.00	0.00	0.00	0.00	0.00	0.00	3.47	3.31
TRINITY_DN1284020_c0_g1	0.00	10.86	0.00	0.00	0.00	0.00	0.00	0.00	0.00	0.00
TRINITY_DN1284022_c0_g1	0.00	0.00	0.00	0.00	0.00	0.00	0.00	0.00	0.00	0.00
TRINITY_DN1284025_c0_g1	0.00	3.38	3.09	3.08	0.00	0.00	0.00	0.00	0.00	0.00
TRINITY_DN1284026_c0_g1	0.00	0.00	0.00	0.00	0.00	0.00	0.00	0.00	0.00	0.00
TRINITY_DN1284027_c0_g1	7.20	0.00	0.00	0.00	7.50	0.00	0.00	0.00	0.00	0.00
TRINITY_DN1284028_c0_g1	0.00	0.00	0.00	0.00	0.00	0.00	0.00	0.00	0.00	0.00
TRINITY_DN128402_c0_g1	0.00	14.03	0.00	0.00	0.00	0.00	7.61	0.00	5.73	0.00
TRINITY_DN128402_c0_g2	0.00	0.00	0.00	0.00	0.00	0.00	0.00	0.00	0.00	0.00
TRINITY_DN1284033_c0_g1	0.00	0.00	0.00	0.00	0.00	0.00	0.00	0.00	0.00	0.00
TRINITY_DN1284034_c0_g1	0.00	0.00	0.00	0.00	0.00	0.00	0.00	0.00	0.00	0.00
TRINITY_DN1284035_c0_g1	0.00	0.00	0.00	9.19	0.00	0.00	0.00	0.00	0.00	0.00
TRINITY_DN1284036_c0_g1	0.00	0.00	0.00	0.00	0.00	0.00	43.76	0.00	0.00	0.00
TRINITY_DN1284037_c0_g1	0.00	0.00	0.00	0.00	0.00	0.00	0.00	0.00	0.00	0.00
TRINITY_DN1284038_c0_g1	0.00	0.00	0.00	0.00	0.00	0.00	0.00	0.00	0.00	0.00
TRINITY_DN1284042_c0_g1	0.00	0.00	0.00	0.00	0.00	0.00	0.00	0.00	7.95	15.31
TRINITY_DN1284043_c0_g1	0.00	0.00	0.00	0.00	0.00	0.00	0.00	0.00	0.00	0.00
TRINITY_DN1284046_c0_g1	0.00	0.00	8.68	0.00	0.00	0.00	0.00	0.00	0.00	23.59
TRINITY_DN1284047_c0_g1	10.48	0.00	0.00	0.00	0.00	0.00	0.00	0.00	0.00	0.00
TRINITY_DN1284048_c0_g1	0.00	0.00	0.00	0.00	0.00	0.00	0.00	0.00	0.00	14.00
TRINITY_DN1284049_c0_g1	0.00	0.00	0.00	0.00	0.00	0.00	0.00	0.00	8.54	0.00
TRINITY_DN1284051_c0_g1	0.00	0.00	0.00	0.00	0.00	0.00	0.00	0.00	0.00	0.00
TRINITY_DN1284052_c0_g1	0.00	0.00	0.00	0.00	0.00	0.00	0.00	0.00	0.00	0.00
TRINITY_DN1284056_c0_g1	12.58	0.00	0.00	0.00	0.00	0.00	0.00	0.00	0.00	0.00
TRINITY_DN1284058_c0_g1	0.00	0.00	0.00	0.00	0.00	0.00	0.00	0.00	0.00	10.05
TRINITY_DN1284059_c0_g1	7.23	0.00	0.00	0.00	0.00	0.00	0.00	0.00	0.00	19.92
TRINITY_DN128405_c0_g1	0.00	0.00	0.00	9.77	0.00	0.00	0.00	0.00	4.71	0.00
TRINITY_DN1284060_c0_g1	0.00	0.00	0.00	0.00	8.59	3.52	0.00	0.00	27.32	0.00
TRINITY_DN1284061_c0_g1	0.00	0.00	0.00	0.00	0.00	0.00	0.00	0.00	0.00	14.36
TRINITY_DN1284062_c0_g1	0.00	0.00	0.00	0.00	0.00	0.00	0.00	0.00	0.00	18.75
TRINITY_DN1284063_c0_g1	10.03	12.20	0.00	0.00	0.00	0.00	0.00	0.00	0.00	0.00
TRINITY_DN1284064_c0_g1	0.00	0.00	0.00	0.00	0.00	0.00	0.00	0.00	0.00	0.00
TRINITY_DN1284065_c0_g1	0.00	0.00	0.00	5.69	0.00	5.02	0.00	5.70	0.00	0.00
TRINITY_DN1284069_c0_g1	0.00	0.00	0.00	0.00	0.00	0.00	0.00	0.00	16.32	0.00
TRINITY_DN128406_c0_g1	0.00	0.00	0.00	0.00	0.00	0.00	0.00	0.00	0.00	0.00
TRINITY_DN1284070_c0_g1	0.00	0.00	0.00	0.00	0.00	0.00	0.00	0.00	0.00	0.00
TRINITY_DN1284073_c0_g1	0.00	0.00	0.00	0.00	0.00	0.00	0.00	0.00	0.00	8.11
TRINITY_DN1284074_c0_g1	0.00	0.00	0.00	0.00	0.00	6.25	0.00	0.00	6.85	0.00
TRINITY_DN1284076_c0_g1	0.00	0.00	0.00	0.00	0.00	0.00	0.00	0.00	0.00	0.00
TRINITY_DN1284077_c0_g1	0.00	0.00	0.00	0.00	0.00	0.00	0.00	0.00	0.00	0.00
TRINITY_DN1284078_c0_g1	0.00	0.00	0.00	0.00	0.00	0.00	0.00	0.00	0.00	0.00
TRINITY_DN1284079_c0_g1	0.00	0.00	0.00	0.00	0.00	0.00	0.00	0.00	0.00	0.00
TRINITY_DN128407_c0_g2	0.00	0.00	0.00	0.00	0.00	0.00	0.00	0.00	0.00	2.32
TRINITY_DN1284080_c0_g1	0.00	0.00	0.00	0.00	0.00	0.00	0.00	0.00	0.00	0.00
TRINITY_DN1284083_c0_g1	0.00	0.00	0.00	0.00	12.68	0.94	0.00	11.76	35.28	23.45
TRINITY_DN1284085_c0_g1	0.00	0.00	0.00	0.00	0.00	0.00	0.00	0.00	0.00	0.00
TRINITY_DN1284086_c0_g1	0.00	0.00	0.00	0.00	0.00	0.00	0.00	0.00	0.00	0.00
TRINITY_DN1284087_c0_g1	0.00	18.86	0.00	0.00	8.19	0.00	0.00	0.00	7.49	0.00
TRINITY_DN128408_c0_g1	0.00	0.00	0.00	0.00	0.00	0.00	21.27	0.00	0.00	0.00
TRINITY_DN128408_c1_g1	0.00	0.00	0.00	0.00	0.00	20.62	50.19	7.76	0.00	43.11
TRINITY_DN128408_c1_g2	5.70	0.00	0.00	0.00	5.95	4.94	0.00	5.61	5.41	10.47
TRINITY_DN128408_c7_g1	0.00	0.00	0.00	0.00	0.00	0.00	0.00	0.00	0.00	0.00
TRINITY_DN1284090_c0_g1	0.00	0.00	0.00	0.00	0.00	0.00	0.00	0.00	0.00	11.33
TRINITY_DN1284093_c0_g1	0.00	9.17	0.00	0.00	0.00	0.00	9.81	0.00	0.00	0.00
TRINITY_DN1284096_c0_g1	2.56	2.76	0.00	0.00	0.00	0.00	0.00	0.00	2.46	0.00
TRINITY_DN1284097_c0_g1	0.00	0.00	0.00	0.00	0.00	0.00	0.00	0.00	0.00	0.00
TRINITY_DN128409_c0_g1	0.00	0.00	0.00	0.00	0.00	0.00	0.00	0.00	6.79	6.56
TRINITY_DN128409_c1_g1	0.00	0.00	0.00	0.00	0.00	13.34	0.00	0.00	0.00	0.00
TRINITY_DN12840_c0_g1	4.91	0.00	0.00	0.00	0.00	0.00	18.27	0.00	0.00	0.00
TRINITY_DN12840_c0_g2	0.00	0.00	0.00	5.81	0.00	1.72	0.00	0.00	0.00	5.43
TRINITY_DN12840_c1_g1	0.00	0.00	0.00	0.00	0.00	0.00	0.00	0.00	0.00	0.00
TRINITY_DN1284101_c0_g1	0.00	0.00	0.00	0.00	0.00	0.00	0.00	0.00	0.00	0.00
TRINITY_DN1284104_c0_g1	0.00	0.00	0.00	0.00	0.00	0.00	0.00	0.00	0.00	0.00
TRINITY_DN1284105_c0_g1	0.00	7.80	0.00	0.00	0.00	0.00	0.00	0.00	0.00	6.10
TRINITY_DN1284107_c0_g1	0.00	11.47	0.00	0.00	0.00	0.00	0.00	0.00	11.52	0.00
TRINITY_DN128410_c0_g1	0.00	0.00	0.00	0.00	0.00	0.00	0.00	0.00	0.00	0.00
TRINITY_DN1284110_c0_g1	0.00	0.00	0.00	0.00	0.00	0.00	0.00	0.00	0.00	0.00
TRINITY_DN1284111_c0_g1	0.00	0.00	0.00	0.00	0.00	0.00	0.00	0.00	22.19	0.00
TRINITY_DN1284112_c0_g1	0.00	0.00	0.00	0.00	0.00	0.00	25.28	0.00	0.00	0.00
TRINITY_DN1284114_c0_g1	10.90	0.00	11.04	0.00	0.00	0.00	0.00	0.00	0.00	0.00
TRINITY_DN1284115_c0_g1	0.00	0.00	0.00	0.00	0.00	0.00	0.00	0.00	0.00	0.00
TRINITY_DN1284117_c0_g1	0.00	0.00	0.00	0.00	0.00	0.00	0.00	0.00	11.42	0.00
TRINITY_DN1284118_c0_g1	0.00	0.00	0.00	0.00	0.00	0.00	0.00	0.00	0.00	0.00
TRINITY_DN1284119_c0_g1	0.00	0.00	0.00	0.00	0.00	0.00	0.00	0.00	0.00	0.00
TRINITY_DN128411_c0_g1	0.00	0.00	0.00	0.00	0.00	0.00	0.00	0.00	0.00	0.00
TRINITY_DN1284120_c0_g1	0.00	0.00	0.00	0.00	0.00	0.00	0.00	0.00	0.00	8.37
TRINITY_DN1284124_c0_g1	0.00	0.00	0.00	0.00	0.00	0.00	0.00	0.00	0.00	35.00
TRINITY_DN1284125_c0_g1	0.00	0.00	0.00	0.00	0.00	0.00	9.47	0.00	0.00	0.00
TRINITY_DN1284126_c0_g1	0.00	0.00	0.00	0.00	0.00	0.00	0.00	0.00	13.69	0.00
TRINITY_DN1284127_c0_g1	0.00	0.00	0.00	0.00	0.00	0.00	0.00	0.00	0.00	0.00
TRINITY_DN1284129_c0_g1	0.00	0.00	0.00	0.00	0.00	0.00	0.00	0.00	0.00	0.00
TRINITY_DN1284131_c0_g1	0.00	0.00	0.00	0.00	0.00	0.00	0.00	0.00	0.00	0.00
TRINITY_DN1284132_c0_g1	0.00	0.00	0.00	0.00	0.00	0.00	0.00	0.00	0.00	15.70
TRINITY_DN1284134_c0_g1	0.00	0.00	0.00	0.00	0.00	0.00	0.00	0.00	0.00	0.00
TRINITY_DN1284135_c0_g1	0.00	0.00	0.00	0.00	0.00	0.00	0.00	0.00	0.00	0.00
TRINITY_DN1284138_c0_g1	4.95	0.00	0.00	0.00	5.17	0.00	0.00	0.00	0.00	4.53
TRINITY_DN1284143_c0_g1	0.00	17.71	0.00	0.00	0.00	0.00	0.00	0.00	0.00	4.73
TRINITY_DN1284144_c0_g1	0.00	0.00	0.00	0.00	0.00	0.00	14.65	0.00	0.00	0.00
TRINITY_DN1284148_c0_g1	0.00	0.00	0.00	0.00	0.00	0.00	0.00	0.00	0.00	0.00
TRINITY_DN1284149_c0_g1	0.00	0.00	0.00	0.00	0.00	0.00	0.00	0.00	0.00	0.00
TRINITY_DN128414_c0_g1	0.00	0.00	0.00	0.00	0.00	0.00	0.00	0.00	0.00	0.00
TRINITY_DN1284150_c0_g1	0.00	0.00	0.00	0.00	0.00	0.00	0.00	0.00	0.00	0.00
TRINITY_DN1284154_c0_g1	0.00	0.00	0.00	0.00	0.00	0.00	22.87	0.00	0.00	47.76
TRINITY_DN1284158_c0_g1	0.00	0.00	0.00	0.00	0.00	0.00	17.25	0.00	0.00	0.00
TRINITY_DN1284159_c0_g1	4.95	5.63	0.00	0.00	0.00	0.00	0.00	0.00	4.70	0.00
TRINITY_DN128415_c0_g2	0.45	0.46	0.45	0.00	0.00	0.38	0.00	0.43	1.78	5.35
TRINITY_DN1284162_c0_g1	0.00	0.00	0.00	0.00	0.00	0.00	0.00	0.00	0.00	9.09
TRINITY_DN1284164_c0_g1	0.00	0.00	0.00	0.00	0.00	0.00	0.00	0.00	0.00	0.00
TRINITY_DN1284165_c0_g1	0.00	0.00	0.00	0.00	0.00	0.00	0.00	0.00	0.00	0.00
TRINITY_DN1284166_c0_g1	0.00	0.00	0.00	0.00	14.17	0.00	0.00	0.00	0.00	0.00
TRINITY_DN1284167_c0_g1	0.00	0.00	0.00	0.00	0.00	0.00	0.00	0.00	0.00	17.84
TRINITY_DN128416_c0_g1	0.00	0.00	0.00	0.00	0.00	0.00	0.00	0.00	0.00	0.00
TRINITY_DN128416_c2_g1	0.00	0.00	0.00	0.00	0.00	0.00	0.00	0.00	0.00	0.00
TRINITY_DN1284171_c0_g1	0.00	15.68	0.00	0.00	40.00	0.00	0.00	0.00	0.00	11.75
TRINITY_DN1284172_c0_g1	0.00	0.00	0.00	0.00	0.00	0.00	0.00	0.00	0.00	0.00
TRINITY_DN1284173_c0_g1	0.00	0.00	0.00	0.00	0.00	0.00	0.00	0.00	0.00	7.30
TRINITY_DN1284174_c0_g1	0.00	0.00	0.00	0.00	0.00	0.00	0.00	0.00	0.00	0.00
TRINITY_DN1284175_c0_g1	0.00	0.00	0.00	0.00	0.00	0.00	0.00	0.00	0.00	0.00
TRINITY_DN1284178_c0_g1	0.00	0.00	0.00	0.00	0.00	0.00	0.00	0.00	3.22	0.00
TRINITY_DN1284179_c0_g1	0.00	0.00	0.00	0.00	0.00	0.00	0.00	0.00	0.00	35.68
TRINITY_DN128417_c2_g1	17.80	0.00	0.00	67.89	0.00	15.02	0.00	0.00	85.69	0.00
TRINITY_DN1284181_c0_g1	0.00	0.00	0.00	0.00	0.00	0.00	0.00	0.00	0.00	13.10
TRINITY_DN1284182_c0_g1	0.00	11.06	0.00	8.93	0.00	0.00	35.56	0.00	0.00	0.00
TRINITY_DN1284183_c0_g1	4.66	10.55	0.00	0.00	0.00	0.00	0.00	0.00	4.43	12.79
TRINITY_DN1284186_c0_g1	0.00	0.00	0.00	0.00	0.00	0.00	0.00	0.00	0.00	0.00
TRINITY_DN1284189_c0_g1	0.00	38.26	0.00	0.00	0.00	0.00	0.00	0.00	7.62	0.00
TRINITY_DN128418_c0_g1	12.95	31.63	13.11	0.00	0.00	11.10	101.74	24.78	12.48	30.26
TRINITY_DN1284192_c0_g1	0.00	0.00	0.00	0.00	0.00	0.00	7.14	0.00	0.00	10.47
TRINITY_DN1284194_c0_g1	0.00	0.00	0.00	0.00	0.00	4.48	0.00	0.00	0.00	4.75
TRINITY_DN1284195_c0_g1	0.00	0.00	0.00	0.00	0.00	0.00	0.00	0.00	0.00	10.81
TRINITY_DN1284197_c0_g1	0.00	11.44	0.00	0.00	1.41	0.00	0.00	0.00	0.00	13.79
TRINITY_DN1284198_c0_g1	0.00	0.00	0.00	0.00	0.00	5.45	0.00	0.00	0.00	0.00
TRINITY_DN1284199_c0_g1	0.00	0.00	0.00	0.00	0.00	0.00	0.00	0.00	0.00	0.00
TRINITY_DN128419_c1_g1	35.30	0.00	0.00	0.00	18.07	0.00	0.00	0.00	0.00	15.92
TRINITY_DN12841_c0_g1	0.00	0.00	0.00	0.00	0.00	0.00	0.00	0.00	0.00	5.71
TRINITY_DN12841_c0_g2	3.80	0.00	0.00	0.00	3.54	6.25	12.24	13.28	11.33	0.00
TRINITY_DN12841_c0_g4	0.00	0.00	0.00	0.00	0.00	0.00	0.00	0.00	0.00	0.00
TRINITY_DN1284200_c0_g1	0.00	0.00	0.00	0.00	0.00	0.00	0.00	0.00	0.00	0.00
TRINITY_DN1284203_c0_g1	0.00	0.00	0.00	0.00	0.00	0.00	0.00	0.00	0.00	0.00
TRINITY_DN1284204_c0_g1	0.00	0.00	0.00	0.00	0.00	0.00	0.00	0.00	0.00	0.00
TRINITY_DN1284206_c0_g1	0.00	0.00	0.00	0.00	0.00	0.00	0.00	0.00	0.00	0.00
TRINITY_DN1284207_c0_g1	0.00	0.00	0.00	0.00	0.00	0.00	0.00	0.00	0.00	0.00
TRINITY_DN1284208_c0_g1	0.00	0.00	0.00	0.00	0.00	0.00	0.00	0.00	0.00	0.00
TRINITY_DN128420_c0_g1	0.00	1.43	3.16	3.14	0.00	0.00	1.56	0.00	0.00	0.00
TRINITY_DN128420_c1_g1	4.61	0.00	1.52	0.00	0.00	0.00	0.00	0.00	2.99	2.79
TRINITY_DN1284213_c0_g1	0.00	0.00	0.00	0.00	0.00	0.00	0.00	0.00	0.00	0.00
TRINITY_DN1284214_c0_g1	5.23	0.00	5.24	10.27	0.00	0.00	0.00	0.00	4.96	0.00
TRINITY_DN1284215_c0_g1	16.97	0.00	0.00	0.00	0.00	0.00	0.00	0.00	0.00	30.77
TRINITY_DN1284216_c0_g1	0.00	0.00	0.00	0.00	6.67	5.57	0.00	0.00	0.00	5.89
TRINITY_DN1284219_c0_g1	0.00	0.00	0.00	0.00	0.00	6.64	0.00	0.00	7.27	14.01
TRINITY_DN128421_c0_g1	0.00	0.00	0.00	0.00	0.00	0.00	0.00	0.00	0.00	4.92
TRINITY_DN1284221_c0_g1	0.00	0.00	0.00	0.00	0.00	0.00	0.00	0.00	0.00	0.00
TRINITY_DN1284222_c0_g1	0.00	0.00	0.00	0.00	0.00	0.00	0.00	0.00	0.00	10.54
TRINITY_DN1284223_c0_g1	0.00	0.00	0.00	0.00	0.00	0.00	0.00	0.00	0.00	0.00
TRINITY_DN1284224_c0_g1	0.00	0.00	0.00	0.00	0.00	0.00	0.00	0.00	0.00	0.00
TRINITY_DN1284225_c0_g1	0.00	0.00	0.00	0.00	0.00	0.00	0.00	0.00	0.00	0.00
TRINITY_DN1284227_c0_g1	0.00	0.00	0.00	0.00	0.00	0.00	0.00	0.00	0.00	0.00
TRINITY_DN128422_c0_g1	1.60	3.36	0.00	3.21	0.00	0.00	0.00	1.55	4.66	4.36
TRINITY_DN1284230_c0_g1	0.00	0.00	0.00	0.00	12.05	0.00	0.00	0.00	0.00	0.00
TRINITY_DN1284232_c0_g1	0.00	0.00	0.00	0.00	0.00	0.00	0.00	0.00	12.67	0.00
TRINITY_DN1284233_c0_g1	0.00	0.00	0.00	0.00	0.00	0.00	0.00	0.00	0.00	0.00
TRINITY_DN1284236_c0_g1	0.00	0.00	0.00	0.00	0.00	0.00	0.00	0.00	0.00	19.39
TRINITY_DN1284237_c0_g1	0.00	0.00	0.00	0.00	14.39	0.00	0.00	0.00	0.00	0.00
TRINITY_DN1284238_c0_g1	0.00	0.00	0.00	0.00	0.00	7.58	0.00	0.00	8.30	0.00
TRINITY_DN1284239_c0_g1	0.00	0.00	0.00	0.00	0.00	0.00	0.00	0.00	13.80	0.00
TRINITY_DN128423_c0_g1	21.12	18.64	9.76	11.74	11.56	7.40	20.33	4.96	34.96	36.53
TRINITY_DN128423_c1_g2	0.00	0.00	0.00	0.00	0.00	0.00	0.00	0.00	0.00	0.00
TRINITY_DN128423_c6_g1	0.00	0.00	0.00	2.68	0.00	2.30	0.00	0.00	4.36	4.90
TRINITY_DN1284243_c0_g1	0.00	0.00	0.00	0.00	0.00	0.00	0.00	0.00	0.00	0.00
TRINITY_DN1284244_c0_g1	0.00	27.94	0.00	0.00	0.00	0.00	15.15	0.00	11.42	5.53
TRINITY_DN1284245_c0_g1	0.00	0.00	0.00	0.00	0.00	0.00	0.00	0.00	0.00	2.76
TRINITY_DN1284246_c0_g1	0.00	0.00	0.00	0.00	0.00	0.00	0.00	0.00	0.00	0.00
TRINITY_DN1284247_c0_g1	6.84	0.00	0.00	0.00	0.00	0.00	8.70	0.00	0.00	6.29
TRINITY_DN128424_c0_g1	0.00	0.00	0.00	0.00	0.00	0.00	0.00	0.00	7.06	13.59
TRINITY_DN128424_c1_g1	0.00	0.00	0.00	0.00	0.00	0.00	0.00	0.00	0.00	0.00
TRINITY_DN128424_c3_g1	0.00	0.00	0.00	0.00	0.00	0.00	0.00	0.00	0.00	0.00
TRINITY_DN1284250_c0_g1	0.00	0.00	0.00	0.00	0.00	0.00	0.00	0.00	0.00	5.03
TRINITY_DN1284253_c0_g1	13.25	0.00	0.00	0.00	0.00	0.00	0.00	0.00	0.00	0.00
TRINITY_DN1284255_c0_g1	0.00	0.00	0.00	0.00	0.00	46.74	23.82	0.00	0.00	0.00
TRINITY_DN1284256_c0_g1	0.00	0.00	0.00	0.00	0.00	0.00	14.17	0.00	0.00	15.78
TRINITY_DN128425_c0_g2	0.00	0.00	0.00	0.00	0.00	0.00	6.61	0.00	0.00	4.86
TRINITY_DN128425_c0_g3	7.23	0.00	0.00	0.00	0.00	0.00	0.00	0.00	0.00	6.64
TRINITY_DN1284260_c0_g1	0.00	0.00	0.00	0.00	0.00	0.00	0.00	0.00	0.00	0.00
TRINITY_DN1284262_c0_g1	6.59	0.00	0.00	0.00	0.00	0.00	0.00	0.00	0.00	30.37
TRINITY_DN1284263_c0_g1	0.00	0.00	0.00	0.00	0.00	0.00	0.00	0.00	0.00	0.00
TRINITY_DN1284267_c0_g1	5.18	2.79	0.00	0.00	2.73	2.21	6.11	0.00	0.00	2.36
TRINITY_DN1284268_c0_g1	0.00	0.00	9.97	0.00	0.00	0.00	0.00	0.00	0.00	0.00
TRINITY_DN128426_c0_g1	0.00	0.00	0.00	0.00	0.00	0.00	0.00	0.00	0.00	0.00
TRINITY_DN128426_c0_g2	0.00	0.00	0.00	0.00	0.00	0.00	0.00	0.00	0.00	0.00
TRINITY_DN128426_c1_g1	13.78	0.00	0.00	0.00	0.00	0.00	31.52	13.16	13.28	0.00
TRINITY_DN128426_c1_g2	4.13	7.18	0.00	4.09	0.00	0.00	4.67	0.00	8.38	14.61
TRINITY_DN1284270_c0_g1	0.00	0.00	0.00	0.00	0.00	0.00	0.00	0.00	0.00	0.00
TRINITY_DN1284271_c0_g1	0.00	0.00	0.00	0.00	48.91	0.00	30.78	0.00	13.47	0.00
TRINITY_DN1284272_c0_g1	0.00	0.00	0.00	0.00	13.03	10.80	16.43	0.00	0.00	0.00
TRINITY_DN1284273_c0_g1	0.00	0.00	0.00	13.48	0.00	0.00	0.00	0.00	0.00	0.00
TRINITY_DN1284276_c0_g1	0.00	0.00	9.91	0.00	0.00	0.00	0.00	0.00	0.00	0.00
TRINITY_DN1284277_c0_g1	0.00	0.00	0.00	0.00	0.00	0.00	0.00	0.00	0.00	9.69
TRINITY_DN1284279_c0_g1	0.00	0.00	0.00	7.64	0.00	0.00	0.00	0.00	0.00	0.00
TRINITY_DN128427_c0_g3	0.00	0.00	0.00	0.00	0.00	0.00	0.00	0.00	6.05	0.00
TRINITY_DN1284280_c0_g1	0.00	0.00	0.00	0.00	0.00	0.00	0.00	0.00	0.00	0.00
TRINITY_DN1284281_c0_g1	0.00	0.00	0.00	0.00	0.00	0.00	0.00	0.00	0.00	0.00
TRINITY_DN1284283_c0_g1	17.65	0.00	0.00	0.00	0.00	0.00	0.00	0.00	0.00	0.00
TRINITY_DN1284285_c0_g1	0.00	0.00	0.00	0.00	0.00	0.00	8.37	0.00	0.00	6.07
TRINITY_DN1284288_c0_g1	0.00	0.00	0.00	0.00	0.00	0.00	0.00	0.00	0.00	0.00
TRINITY_DN1284289_c0_g1	0.00	0.00	0.00	0.00	0.00	0.00	0.00	0.00	0.00	0.00
TRINITY_DN128428_c1_g1	0.00	0.00	0.00	0.00	0.00	0.00	0.00	0.00	0.00	0.00
TRINITY_DN1284292_c0_g1	0.00	0.00	0.00	0.00	0.00	0.00	0.00	0.00	0.00	0.00
TRINITY_DN1284298_c0_g1	0.00	0.00	0.00	0.00	0.00	0.00	0.00	0.00	0.00	0.00
TRINITY_DN1284299_c0_g1	0.00	0.00	0.00	0.00	0.00	0.00	0.00	0.00	6.56	6.34
TRINITY_DN128429_c1_g1	0.00	0.00	0.00	0.00	0.00	0.00	0.00	0.00	0.00	0.00
TRINITY_DN12842_c0_g1	1.76	0.00	0.00	0.00	0.00	0.00	0.00	0.00	2.40	5.97
TRINITY_DN12842_c0_g2	0.00	0.00	0.00	0.00	0.00	0.00	0.00	2.90	0.00	0.00
TRINITY_DN1284301_c0_g1	0.00	0.00	0.00	9.09	0.00	0.00	0.00	0.00	0.00	0.00
TRINITY_DN1284302_c0_g1	0.00	0.00	0.00	0.00	0.00	0.00	0.00	0.00	0.00	0.00
TRINITY_DN1284305_c0_g1	0.00	0.00	0.00	0.00	0.00	0.00	0.00	0.00	0.00	0.00
TRINITY_DN1284306_c0_g1	0.00	0.00	0.00	0.00	0.00	0.00	0.00	0.00	0.00	0.00
TRINITY_DN1284308_c0_g1	0.00	0.00	0.00	0.00	0.00	0.00	0.00	0.00	0.00	0.00
TRINITY_DN128430_c0_g1	0.00	0.00	0.00	0.00	0.00	0.00	0.00	0.00	0.00	0.00
TRINITY_DN128430_c2_g1	0.00	0.00	0.00	0.00	0.00	0.00	0.00	0.00	0.00	0.00
TRINITY_DN1284310_c0_g1	0.00	0.00	0.00	0.00	0.00	0.00	0.00	0.00	0.00	14.24
TRINITY_DN1284314_c0_g1	0.00	0.00	0.00	0.00	0.00	0.00	0.00	0.00	0.00	0.00
TRINITY_DN1284317_c0_g1	0.00	0.00	0.00	0.00	0.00	0.00	14.17	0.00	0.00	0.00
TRINITY_DN1284318_c0_g1	0.00	0.00	0.00	0.00	0.00	0.00	0.00	0.00	0.00	2.45
TRINITY_DN128431_c0_g1	0.00	0.00	0.00	0.00	0.00	0.00	0.00	0.00	0.00	0.00
TRINITY_DN128431_c1_g1	0.00	0.00	0.00	0.00	0.00	0.00	0.00	0.00	0.00	0.00
TRINITY_DN1284322_c0_g1	0.00	0.00	0.00	0.00	0.00	0.00	0.00	0.00	0.00	0.00
TRINITY_DN1284323_c0_g1	0.00	0.00	0.00	0.00	0.00	0.00	0.00	0.00	0.00	0.00
TRINITY_DN1284324_c0_g1	5.80	0.00	0.00	0.00	6.05	0.00	0.00	0.00	0.00	5.32
TRINITY_DN1284327_c0_g1	0.00	0.00	0.00	0.00	0.00	0.00	0.00	0.00	0.00	4.53
TRINITY_DN1284329_c0_g1	0.00	0.00	0.00	0.00	0.00	0.00	0.00	0.00	0.00	0.00
TRINITY_DN128432_c1_g2	0.00	0.00	0.00	0.00	0.00	0.00	0.00	0.00	0.00	0.00
TRINITY_DN1284333_c0_g1	0.00	0.00	0.00	0.00	0.00	0.00	0.00	0.00	0.00	0.00
TRINITY_DN1284335_c0_g1	12.12	0.00	0.00	0.00	0.00	0.00	0.00	0.00	0.00	0.00
TRINITY_DN1284336_c0_g1	0.00	0.00	0.00	0.00	0.00	0.00	12.51	0.00	0.00	0.00
TRINITY_DN1284337_c0_g1	0.00	0.00	0.00	0.00	0.00	0.00	0.00	0.00	0.00	17.31
TRINITY_DN1284338_c0_g1	0.00	0.00	0.00	0.00	0.00	0.00	12.39	0.00	5.05	0.00
TRINITY_DN1284340_c0_g1	0.00	0.00	0.00	0.00	0.00	0.00	0.00	0.00	0.00	0.00
TRINITY_DN1284341_c0_g1	0.00	0.00	0.00	0.00	0.00	0.00	0.00	0.00	0.00	34.62
TRINITY_DN1284344_c0_g1	0.00	0.00	0.00	6.02	0.00	0.00	7.74	0.00	0.00	0.00
TRINITY_DN1284347_c0_g1	0.00	0.00	0.00	0.00	0.00	0.00	0.00	0.00	0.00	0.00
TRINITY_DN1284348_c0_g1	0.00	0.00	0.00	0.00	0.00	0.00	0.00	0.00	0.00	0.00
TRINITY_DN1284349_c0_g1	0.00	0.00	2.71	2.72	0.00	0.00	0.00	0.00	2.62	0.00
TRINITY_DN1284350_c0_g1	0.00	0.00	0.00	0.00	0.00	0.00	0.00	0.00	0.00	0.00
TRINITY_DN1284355_c0_g1	0.00	0.00	0.00	0.00	0.00	3.80	0.00	0.00	4.20	4.04
TRINITY_DN1284356_c0_g1	0.00	0.00	0.00	0.00	0.00	0.00	0.00	0.00	0.00	0.00
TRINITY_DN1284359_c0_g1	0.00	0.00	0.00	0.00	0.00	0.00	0.00	0.00	0.00	0.00
TRINITY_DN128435_c0_g1	8.63	0.00	0.00	0.00	0.00	0.00	6.20	2.55	2.52	0.00
TRINITY_DN128435_c0_g2	0.00	0.00	36.25	0.00	0.00	15.15	0.00	0.00	0.00	9.37
TRINITY_DN1284360_c0_g1	0.00	0.00	0.00	0.00	0.00	0.00	0.00	0.00	0.00	0.00
TRINITY_DN1284361_c0_g1	0.00	0.00	0.00	0.00	0.00	0.00	0.00	0.00	0.00	0.00
TRINITY_DN1284363_c0_g1	0.00	0.00	0.00	0.00	0.00	0.00	0.00	0.00	0.00	0.00
TRINITY_DN1284365_c0_g1	0.00	0.00	0.00	0.00	0.00	0.00	0.00	0.00	0.00	0.00
TRINITY_DN1284366_c0_g1	0.00	0.00	0.00	0.00	0.00	0.00	0.00	0.00	0.00	0.00
TRINITY_DN1284367_c0_g1	0.00	0.00	0.00	0.00	0.00	0.00	17.39	0.00	0.00	0.00
TRINITY_DN1284368_c0_g1	0.00	0.00	0.00	0.00	0.00	0.00	0.00	0.00	0.00	0.00
TRINITY_DN1284369_c0_g1	0.00	33.00	0.00	0.00	0.00	0.00	0.00	0.00	0.00	49.69
TRINITY_DN128436_c0_g2	0.00	0.00	0.00	0.00	0.00	0.00	0.00	0.00	0.00	0.00
TRINITY_DN128436_c1_g1	11.20	0.00	0.00	0.00	0.00	0.00	25.45	0.00	0.00	14.29
TRINITY_DN128436_c1_g2	0.00	8.62	0.00	0.00	0.00	0.00	0.00	0.00	36.40	13.00
TRINITY_DN128436_c1_g3	0.00	0.00	0.00	0.00	0.00	0.00	0.00	0.00	0.00	0.00
TRINITY_DN128436_c1_g4	0.00	0.00	0.00	0.00	0.00	0.00	0.00	0.00	0.00	31.31
TRINITY_DN128436_c1_g5	0.00	0.00	0.00	0.00	0.00	0.00	0.00	0.00	0.00	0.00
TRINITY_DN128436_c1_g6	0.00	0.00	0.00	17.79	0.00	0.00	0.00	0.00	35.95	0.00
TRINITY_DN128436_c3_g1	0.00	0.00	0.00	0.00	0.00	0.00	0.00	0.00	0.00	0.00
TRINITY_DN128436_c4_g1	0.00	0.00	0.00	0.00	0.00	0.00	0.00	0.00	0.00	0.00
TRINITY_DN128436_c5_g1	0.00	0.00	0.00	0.00	0.00	0.00	0.00	0.00	0.00	0.00
TRINITY_DN1284370_c0_g1	0.00	0.00	0.00	0.00	0.00	5.13	0.00	0.00	5.61	10.86
TRINITY_DN1284371_c0_g1	0.00	0.00	0.00	0.00	0.00	0.00	0.00	0.00	0.00	0.00
TRINITY_DN1284372_c0_g1	0.00	0.00	0.00	0.00	0.00	0.00	0.00	0.00	0.00	0.00
TRINITY_DN1284374_c0_g1	0.00	0.00	0.00	0.00	0.00	0.00	0.00	0.00	0.00	0.00
TRINITY_DN1284378_c0_g1	0.00	0.00	0.00	0.00	0.00	0.00	0.00	0.00	0.00	0.00
TRINITY_DN1284379_c0_g1	0.00	0.00	0.00	0.00	0.00	0.00	0.00	0.00	0.00	0.00
TRINITY_DN1284381_c0_g1	0.00	0.00	0.00	0.00	12.93	0.00	0.00	0.00	0.00	0.00
TRINITY_DN1284382_c0_g1	0.00	9.22	0.00	0.00	0.00	6.70	0.00	0.00	7.34	0.00
TRINITY_DN1284384_c0_g1	0.00	15.02	0.00	0.00	0.00	0.00	0.00	0.00	11.84	0.00
TRINITY_DN1284385_c0_g1	0.00	0.00	0.00	0.00	0.00	0.00	0.00	0.00	0.00	0.00
TRINITY_DN1284387_c0_g1	0.00	21.35	0.00	0.00	0.00	0.00	0.00	0.00	0.00	0.00
TRINITY_DN1284389_c0_g1	0.00	0.00	0.00	0.00	0.00	8.66	26.04	0.00	0.00	0.00
TRINITY_DN128438_c5_g1	8.99	0.00	0.00	26.34	18.74	0.00	0.00	0.00	17.18	16.56
TRINITY_DN1284391_c0_g1	0.00	0.00	0.00	0.00	0.00	0.00	0.00	0.00	0.00	21.49
TRINITY_DN1284398_c0_g1	0.00	0.00	0.00	0.00	0.00	0.00	0.00	0.00	0.00	0.00
TRINITY_DN1284399_c0_g1	0.00	0.00	0.00	0.00	0.00	0.00	0.00	0.00	0.00	31.52
TRINITY_DN12843_c0_g2	3.26	3.57	0.00	3.24	0.00	2.79	0.00	0.00	0.00	0.00
TRINITY_DN12843_c1_g1	0.00	0.00	0.00	0.00	0.00	0.00	0.00	0.00	0.00	0.00
TRINITY_DN12843_c3_g1	0.00	0.00	0.00	9.27	0.00	0.00	0.00	0.00	0.00	0.00
TRINITY_DN12843_c4_g1	6.37	0.00	0.00	0.00	0.00	0.00	0.00	0.00	2.03	0.00
TRINITY_DN12843_c5_g1	0.00	0.00	0.00	0.00	0.00	0.00	10.63	0.00	4.11	0.00
TRINITY_DN12843_c6_g1	0.00	5.29	0.00	0.00	0.00	0.00	0.00	0.00	0.00	4.28
TRINITY_DN1284401_c0_g1	3.74	0.00	0.00	3.70	0.00	0.00	0.00	0.00	0.00	10.24
TRINITY_DN1284403_c0_g1	0.00	0.00	0.00	0.00	0.00	0.00	0.00	0.00	0.00	11.67
TRINITY_DN1284404_c0_g1	0.00	0.00	0.00	0.00	0.00	0.00	0.00	0.00	0.00	0.00
TRINITY_DN1284409_c0_g1	0.00	0.00	0.00	0.00	0.00	0.00	0.00	0.00	0.00	0.00
TRINITY_DN128440_c0_g1	0.00	0.00	0.00	0.00	0.00	0.00	0.00	0.00	0.00	4.75
TRINITY_DN128440_c0_g2	4.29	0.00	0.00	0.00	0.00	0.00	0.00	0.00	0.00	0.00
TRINITY_DN1284414_c0_g1	0.00	31.37	0.00	0.00	0.00	0.00	0.00	0.00	0.00	0.00
TRINITY_DN1284415_c0_g1	0.00	0.00	0.00	0.00	0.00	0.00	0.00	0.00	0.00	0.00
TRINITY_DN1284418_c0_g1	0.00	0.00	0.00	0.00	0.00	0.00	0.00	0.00	0.00	0.00
TRINITY_DN128441_c0_g1	0.00	0.00	0.00	0.00	0.00	0.00	0.00	0.00	0.00	0.00
TRINITY_DN128441_c0_g2	0.00	0.00	0.00	0.00	0.00	0.00	0.00	0.00	17.27	0.00
TRINITY_DN1284421_c0_g1	0.00	0.00	0.00	0.00	0.00	0.00	15.22	0.00	0.00	0.00
TRINITY_DN1284422_c0_g1	0.00	0.00	0.00	0.00	0.00	0.00	0.00	0.00	0.00	0.00
TRINITY_DN1284424_c0_g1	0.00	0.00	0.00	0.00	0.00	0.00	0.00	0.00	0.00	0.00
TRINITY_DN1284425_c0_g1	0.00	0.00	0.00	0.00	0.00	0.00	0.00	0.00	7.49	0.00
TRINITY_DN1284426_c0_g1	0.00	0.00	0.00	0.00	15.14	0.00	0.00	0.00	0.00	15.92
TRINITY_DN1284427_c0_g1	0.00	0.00	0.00	0.00	0.00	0.00	0.00	0.00	0.00	0.00
TRINITY_DN1284429_c0_g1	6.97	0.00	0.00	0.00	0.00	6.06	0.00	0.00	0.00	0.00
TRINITY_DN128442_c0_g1	0.00	0.00	0.00	0.00	0.00	0.00	0.00	0.00	0.00	1.85
TRINITY_DN1284431_c0_g1	0.00	18.23	0.00	7.49	0.00	0.00	9.76	0.00	0.00	0.00
TRINITY_DN1284432_c0_g1	0.00	0.00	0.00	0.00	0.00	0.00	35.61	0.00	0.00	0.00
TRINITY_DN1284433_c0_g1	0.00	0.00	0.00	0.00	0.00	0.00	0.00	0.00	9.81	0.00
TRINITY_DN1284435_c0_g1	0.00	0.00	0.00	0.00	0.00	0.00	0.00	0.00	0.00	0.00
TRINITY_DN1284436_c0_g1	0.00	0.00	0.00	0.00	0.00	0.00	0.00	0.00	0.00	0.00
TRINITY_DN1284437_c0_g1	0.00	0.00	0.00	0.00	0.00	0.00	0.00	0.00	0.00	0.00
TRINITY_DN128443_c0_g1	15.66	0.00	0.00	0.00	0.00	0.00	0.00	0.00	15.04	0.00
TRINITY_DN1284440_c0_g1	0.00	0.00	0.00	0.00	0.00	0.00	0.00	0.00	0.00	0.00
TRINITY_DN1284442_c0_g1	0.00	0.00	15.93	0.00	0.00	0.00	0.00	0.00	0.00	14.36
TRINITY_DN1284444_c0_g1	0.00	0.00	0.00	0.00	0.00	0.00	0.00	0.00	0.00	0.00
TRINITY_DN1284448_c0_g1	0.00	0.00	0.00	0.00	0.00	0.00	0.00	0.00	0.00	0.00
TRINITY_DN1284449_c0_g1	0.00	0.00	0.00	0.00	0.00	0.00	0.00	0.00	0.00	0.00
TRINITY_DN1284450_c0_g1	0.00	0.00	0.00	0.00	0.00	0.00	0.00	0.00	0.00	15.15
TRINITY_DN1284457_c0_g1	0.00	0.00	0.00	0.00	0.00	0.00	0.00	0.00	0.00	0.00
TRINITY_DN1284463_c0_g1	44.23	10.67	8.98	17.28	36.87	0.00	91.70	0.00	25.33	56.95
TRINITY_DN1284465_c0_g1	0.00	0.00	0.00	13.68	0.00	0.00	0.00	0.00	27.17	12.91
TRINITY_DN1284468_c0_g1	0.00	0.00	0.00	0.00	0.00	0.00	0.00	0.00	0.00	0.00
TRINITY_DN128446_c0_g1	0.00	0.00	0.00	0.00	0.00	0.00	0.00	0.00	0.00	0.00
TRINITY_DN128446_c2_g1	0.00	0.00	0.00	0.00	0.00	0.00	16.80	0.00	0.00	0.00
TRINITY_DN1284470_c0_g1	0.00	0.00	0.00	0.00	0.00	0.00	0.00	0.00	0.00	14.49
TRINITY_DN1284472_c0_g1	38.85	0.00	9.84	0.00	0.00	0.00	12.60	0.00	0.00	71.42
TRINITY_DN1284473_c0_g1	0.00	0.00	0.00	0.00	0.00	0.00	0.00	0.00	0.00	0.00
TRINITY_DN1284479_c0_g1	0.00	0.00	0.00	0.00	0.00	0.00	0.00	0.00	0.00	0.00
TRINITY_DN1284480_c0_g1	0.00	0.00	0.00	0.00	0.00	0.00	0.00	0.00	0.00	0.00
TRINITY_DN1284481_c0_g1	0.00	0.00	0.00	0.00	0.00	0.00	0.00	0.00	0.00	0.00
TRINITY_DN1284482_c0_g1	0.00	0.00	0.00	0.00	0.00	0.00	0.00	0.00	0.00	0.00
TRINITY_DN1284483_c0_g1	0.00	0.00	0.00	0.00	0.00	0.00	0.00	0.00	0.00	0.00
TRINITY_DN1284487_c0_g1	0.00	0.00	0.00	0.00	0.00	0.00	0.00	0.00	0.00	0.00
TRINITY_DN1284488_c0_g1	0.00	0.00	0.00	10.83	0.00	0.00	0.00	0.00	0.00	10.25
TRINITY_DN128448_c0_g1	0.00	0.00	0.00	0.00	0.00	0.00	0.00	0.00	0.00	0.00
TRINITY_DN128448_c1_g1	0.00	0.00	0.00	0.00	0.00	0.00	0.00	0.00	0.00	0.00
TRINITY_DN128448_c2_g1	0.00	0.00	0.00	0.00	2.13	0.00	0.00	0.00	3.91	0.00
TRINITY_DN128448_c3_g1	0.00	0.00	0.00	0.00	0.00	0.00	0.00	0.00	0.00	3.25
TRINITY_DN1284494_c0_g1	0.00	0.00	15.93	0.00	0.00	0.00	0.00	0.00	0.00	0.00
TRINITY_DN1284496_c0_g1	0.00	0.00	0.00	0.00	0.00	0.00	0.00	0.00	0.00	0.00
TRINITY_DN1284498_c0_g1	0.00	0.00	6.18	0.00	0.00	0.00	0.00	0.00	0.00	0.00
TRINITY_DN128449_c0_g1	9.15	0.00	0.00	0.00	0.00	0.00	0.00	0.00	8.74	8.42
TRINITY_DN128449_c0_g2	0.00	0.00	0.00	0.00	0.00	0.00	0.00	0.00	0.00	21.20
TRINITY_DN128449_c1_g1	0.00	0.00	0.00	0.00	0.00	0.00	0.00	0.00	0.00	5.34
TRINITY_DN12844_c0_g1	0.00	0.00	57.69	0.00	0.00	0.00	0.00	0.00	0.00	26.00
TRINITY_DN12844_c2_g1	0.00	0.00	0.00	0.00	0.00	0.00	0.00	0.00	0.00	0.00
TRINITY_DN12844_c3_g1	2.81	3.04	0.00	5.59	0.00	0.00	3.34	0.00	5.40	10.23
TRINITY_DN12844_c4_g1	9.50	6.92	0.00	3.14	3.32	0.00	11.39	0.00	0.00	5.77
TRINITY_DN12844_c7_g1	0.00	0.00	17.80	0.00	0.00	0.00	0.00	0.00	0.00	0.00
TRINITY_DN1284502_c0_g1	0.00	0.00	0.00	0.00	0.00	0.00	0.00	0.00	0.00	8.28
TRINITY_DN1284503_c0_g1	0.00	0.00	0.00	0.00	0.00	0.00	0.00	0.00	0.00	0.00
TRINITY_DN1284507_c0_g1	0.00	0.00	0.00	0.00	0.00	0.00	0.00	0.00	0.00	0.00
TRINITY_DN1284510_c0_g1	0.00	0.00	0.00	0.00	0.00	0.00	0.00	0.00	0.00	0.00
TRINITY_DN1284512_c0_g1	0.00	0.00	0.00	0.00	0.00	0.00	0.00	0.00	0.00	0.00
TRINITY_DN1284513_c0_g1	9.15	0.00	0.00	0.00	9.53	0.00	0.00	0.00	0.00	0.00
TRINITY_DN1284514_c0_g1	0.00	0.00	0.00	0.00	0.00	0.00	0.00	0.00	0.00	0.00
TRINITY_DN1284515_c0_g1	0.00	11.66	0.00	9.34	0.00	0.00	0.00	0.00	0.00	0.00
TRINITY_DN1284516_c0_g1	0.00	0.00	0.00	0.00	0.00	0.00	0.00	0.00	0.00	0.00
TRINITY_DN1284518_c0_g1	8.24	9.89	0.00	8.07	0.00	0.00	0.00	0.00	15.72	0.00
TRINITY_DN1284519_c0_g1	0.00	31.60	0.00	0.00	0.00	0.00	0.00	0.00	0.00	0.00
TRINITY_DN128451_c1_g1	0.00	0.00	0.00	0.00	0.00	0.00	0.00	0.00	0.00	0.00
TRINITY_DN1284524_c0_g1	0.00	0.00	0.00	0.00	0.00	0.00	0.00	0.00	0.00	0.00
TRINITY_DN1284527_c0_g1	0.00	0.00	0.00	0.00	3.95	3.24	0.00	0.00	0.00	0.00
TRINITY_DN1284529_c0_g1	0.00	0.00	0.00	0.00	0.00	0.00	0.00	0.00	0.00	0.00
TRINITY_DN128452_c0_g1	0.00	0.00	0.00	0.00	0.00	0.00	0.00	0.00	0.00	0.00
TRINITY_DN1284530_c0_g1	0.00	0.00	0.00	0.00	0.00	0.00	0.00	0.00	0.00	0.00
TRINITY_DN1284532_c0_g1	7.06	0.00	0.00	6.94	0.00	0.00	26.98	0.00	0.00	0.00
TRINITY_DN1284535_c0_g1	0.00	0.00	0.00	10.90	0.00	0.00	0.00	0.00	0.00	10.31
TRINITY_DN1284538_c0_g1	0.00	0.00	0.00	0.00	0.00	0.00	0.00	0.00	0.00	0.00
TRINITY_DN128453_c0_g1	0.00	0.00	0.00	0.00	0.00	0.00	0.00	0.00	2.07	0.00
TRINITY_DN1284540_c0_g1	14.01	0.00	0.00	0.00	0.00	0.00	0.00	0.00	0.00	0.00
TRINITY_DN1284546_c0_g1	0.00	0.00	0.00	0.00	0.00	0.00	0.00	0.00	0.00	0.00
TRINITY_DN1284549_c0_g1	0.00	22.39	0.00	0.00	0.00	0.00	0.00	0.00	0.00	0.00
TRINITY_DN128454_c0_g1	0.00	0.00	0.00	0.00	0.00	0.00	0.00	0.00	0.00	0.00
TRINITY_DN128454_c0_g2	0.00	0.00	0.00	0.00	0.00	0.00	0.00	0.00	0.00	0.00
TRINITY_DN128454_c0_g3	0.00	0.00	0.00	0.00	0.00	0.00	0.00	0.00	8.16	0.00
TRINITY_DN1284554_c0_g1	0.00	0.00	0.00	0.00	0.00	0.00	0.00	0.00	0.00	0.00
TRINITY_DN1284555_c0_g1	0.00	0.00	0.00	0.00	0.00	0.00	0.00	0.00	0.00	14.86
TRINITY_DN1284556_c0_g1	0.00	0.00	0.00	0.00	0.00	0.00	0.00	0.00	8.95	0.00
TRINITY_DN1284559_c0_g1	0.00	0.00	0.00	0.00	0.00	0.00	0.00	0.00	0.00	5.15
TRINITY_DN128455_c0_g1	0.00	0.00	0.00	0.00	0.00	0.00	0.00	0.00	0.00	0.00
TRINITY_DN128455_c0_g2	4.56	2.44	2.27	0.00	0.00	0.00	2.67	2.21	6.60	2.07
TRINITY_DN128455_c0_g3	0.00	0.00	0.00	0.00	0.00	3.21	0.00	0.00	0.00	0.00
TRINITY_DN128455_c1_g1	0.00	0.00	0.00	0.00	0.00	0.00	0.00	0.00	0.00	0.00
TRINITY_DN1284560_c0_g1	0.00	0.00	0.00	0.00	0.00	0.00	0.00	0.00	0.00	0.00
TRINITY_DN1284561_c0_g1	0.00	0.00	0.00	0.00	0.00	0.00	0.00	0.00	16.36	30.77
TRINITY_DN1284566_c0_g1	0.00	8.92	0.00	0.00	15.57	6.51	0.00	0.00	14.26	6.87
TRINITY_DN1284567_c0_g1	0.00	0.00	0.00	0.00	0.00	0.00	0.00	0.00	0.00	0.00
TRINITY_DN1284568_c0_g1	0.00	0.00	12.98	0.00	6.70	0.00	0.00	0.00	0.00	0.00
TRINITY_DN1284569_c0_g1	0.00	0.00	0.00	0.00	0.00	0.00	0.00	0.00	0.00	0.00
TRINITY_DN128456_c0_g1	0.00	0.00	0.00	0.00	0.00	0.00	0.00	0.00	0.00	14.24
TRINITY_DN1284570_c0_g1	0.00	0.00	0.00	0.00	0.00	0.00	0.00	0.00	0.00	0.00
TRINITY_DN1284571_c0_g1	0.00	0.00	0.00	0.00	0.00	0.00	0.00	0.00	0.00	0.00
TRINITY_DN1284573_c0_g1	0.00	0.00	0.00	0.00	0.00	0.00	0.00	0.00	0.00	0.00
TRINITY_DN1284574_c0_g1	0.00	0.00	0.00	0.00	0.00	0.00	0.00	0.00	0.00	15.51
TRINITY_DN1284575_c0_g1	0.00	0.00	0.00	0.00	0.00	0.00	0.00	0.00	0.00	0.00
TRINITY_DN1284577_c0_g1	0.00	0.00	0.00	0.00	0.00	0.00	0.00	0.00	0.00	18.01
TRINITY_DN1284578_c0_g1	0.00	0.00	0.00	0.00	0.00	0.00	0.00	0.00	0.00	0.00
TRINITY_DN1284579_c0_g1	0.00	0.00	0.00	0.00	0.00	0.00	0.00	0.00	0.00	0.00
TRINITY_DN128457_c1_g1	0.00	2.54	0.00	0.00	0.00	1.04	0.00	0.00	1.58	3.33
TRINITY_DN128457_c3_g1	0.00	0.00	0.00	8.37	0.00	0.00	0.00	0.00	0.00	7.86
TRINITY_DN1284582_c0_g1	0.00	0.00	0.00	0.00	0.00	0.00	0.00	0.00	27.83	13.20
TRINITY_DN1284583_c0_g1	0.00	0.00	0.00	0.00	0.00	0.00	0.00	0.00	0.00	16.23
TRINITY_DN1284584_c0_g1	0.00	23.18	0.00	0.00	0.00	0.00	0.00	0.00	0.00	17.52
TRINITY_DN1284586_c0_g1	0.00	0.00	0.00	0.00	0.00	0.00	0.00	0.00	9.01	0.00
TRINITY_DN1284587_c0_g1	0.00	0.00	0.00	32.96	0.00	0.00	0.00	0.00	0.00	15.65
TRINITY_DN1284589_c0_g1	0.00	0.00	0.00	0.00	0.00	12.16	0.00	0.00	0.00	0.00
TRINITY_DN128458_c0_g1	0.00	0.00	0.00	0.00	0.00	0.00	0.00	0.00	0.00	0.00
TRINITY_DN1284590_c0_g1	0.00	0.00	0.00	0.00	0.00	0.00	0.00	0.00	0.00	0.00
TRINITY_DN1284592_c0_g1	0.00	0.00	0.00	0.00	0.00	0.00	0.00	0.00	0.00	0.00
TRINITY_DN1284593_c0_g1	12.58	0.00	0.00	0.00	0.00	0.00	0.00	0.00	0.00	0.00
TRINITY_DN1284594_c0_g1	0.00	0.00	0.00	0.00	34.06	0.00	0.00	0.00	0.00	0.00
TRINITY_DN1284595_c0_g1	0.00	10.24	0.00	0.00	0.00	0.00	0.00	0.00	0.00	0.00
TRINITY_DN1284596_c0_g1	0.00	0.00	0.00	0.00	0.00	0.00	0.00	0.00	0.00	0.00
TRINITY_DN1284597_c0_g1	0.00	0.00	0.00	0.00	0.00	0.00	0.00	0.00	0.00	0.00
TRINITY_DN12845_c0_g1	33.65	31.99	11.09	5.60	5.56	0.00	62.70	16.09	90.15	61.31
TRINITY_DN12845_c9_g1	0.00	0.00	0.00	0.00	0.00	0.00	0.00	0.00	0.00	0.00
TRINITY_DN1284600_c0_g1	0.00	0.00	0.00	0.00	0.00	0.00	0.00	0.00	0.00	0.00
TRINITY_DN1284605_c0_g1	0.00	0.00	0.00	0.00	0.00	0.00	0.00	0.00	0.00	0.00
TRINITY_DN1284607_c0_g1	0.00	0.00	15.93	0.00	0.00	0.00	0.00	0.00	0.00	0.00
TRINITY_DN1284609_c0_g1	0.00	0.00	0.00	20.18	0.00	0.00	0.00	0.00	0.00	0.00
TRINITY_DN1284613_c0_g1	0.00	0.00	0.00	0.00	0.00	0.00	0.00	0.00	0.00	0.00
TRINITY_DN1284614_c0_g1	0.00	26.47	0.00	0.00	0.00	0.00	0.00	0.00	0.00	0.00
TRINITY_DN1284617_c0_g1	0.00	11.59	0.00	0.00	0.00	0.00	0.00	0.00	9.12	0.00
TRINITY_DN128461_c0_g1	0.00	0.00	0.00	0.00	0.00	0.00	0.00	0.00	0.00	0.00
TRINITY_DN128461_c1_g1	8.12	0.00	0.00	0.00	8.45	7.06	0.00	0.00	0.00	0.00
TRINITY_DN1284621_c0_g1	0.00	0.00	0.00	5.56	0.00	0.00	0.00	0.00	0.00	0.00
TRINITY_DN1284622_c0_g1	0.00	0.00	0.00	0.00	0.00	0.00	0.00	0.00	0.00	0.00
TRINITY_DN1284626_c0_g1	0.00	0.00	0.00	0.00	0.00	0.00	0.00	0.00	0.00	0.00
TRINITY_DN1284628_c0_g1	0.00	0.00	0.00	0.00	0.00	0.00	0.00	0.00	0.00	0.00
TRINITY_DN128462_c0_g1	8.39	0.00	0.00	0.00	0.00	0.00	0.00	0.00	8.00	18.02
TRINITY_DN128462_c0_g2	4.49	0.00	9.05	0.00	0.00	0.00	10.11	2.66	21.74	7.91
TRINITY_DN1284632_c0_g1	8.94	0.00	0.00	0.00	0.00	0.00	0.00	0.00	0.00	0.00
TRINITY_DN1284634_c0_g1	7.99	9.57	0.00	0.00	0.00	0.00	0.00	0.00	0.00	7.34
TRINITY_DN1284637_c0_g1	0.00	0.00	0.00	0.00	0.00	0.00	34.22	0.00	0.00	11.95
TRINITY_DN1284638_c0_g1	0.00	0.00	0.00	0.00	0.00	0.00	0.00	0.00	0.00	0.00
TRINITY_DN128463_c0_g1	0.00	5.16	0.00	0.00	0.00	0.00	0.00	0.00	0.00	0.00
TRINITY_DN128463_c0_g2	0.00	0.00	0.00	0.00	0.00	0.00	0.00	0.00	0.00	0.00
TRINITY_DN128463_c2_g1	6.18	0.00	0.00	0.00	0.00	0.00	0.00	0.00	0.00	0.00
TRINITY_DN128463_c3_g1	0.00	0.00	0.00	0.00	0.00	0.00	0.00	0.00	0.00	0.00
TRINITY_DN128463_c4_g1	0.00	0.00	0.00	0.00	0.00	0.00	0.00	0.00	0.00	14.49
TRINITY_DN1284640_c0_g1	0.00	0.00	0.00	0.00	0.00	0.00	0.00	0.00	0.00	0.00
TRINITY_DN1284641_c0_g1	0.00	0.00	0.00	0.00	0.00	0.00	0.00	0.00	0.00	5.36
TRINITY_DN1284645_c0_g1	0.00	0.00	0.00	0.00	0.00	0.00	0.00	0.00	0.00	2.49
TRINITY_DN1284646_c0_g1	0.00	0.00	0.00	0.00	0.00	0.00	0.00	0.00	0.00	0.00
TRINITY_DN1284647_c0_g1	0.00	0.00	0.00	0.00	0.00	0.00	0.00	0.00	0.00	17.11
TRINITY_DN1284649_c0_g1	0.00	13.43	11.19	0.00	0.00	0.00	0.00	0.00	0.00	20.23
TRINITY_DN128464_c0_g1	0.00	0.00	0.00	0.00	0.00	0.00	0.00	0.00	0.00	0.00
TRINITY_DN1284651_c0_g1	0.00	0.00	0.00	0.00	0.00	0.00	0.00	0.00	0.00	0.00
TRINITY_DN1284653_c0_g1	0.00	0.00	0.00	0.00	0.00	0.00	0.00	0.00	0.00	0.00
TRINITY_DN1284654_c0_g1	0.00	0.00	0.00	0.00	0.00	0.00	0.00	0.00	0.00	0.00
TRINITY_DN1284655_c0_g1	0.00	0.00	0.00	0.00	20.16	0.00	0.00	0.00	0.00	17.84
TRINITY_DN1284657_c0_g1	15.95	0.00	0.00	0.00	0.00	0.00	62.24	0.00	15.30	0.00
TRINITY_DN1284658_c0_g1	0.00	0.00	0.00	0.00	20.16	0.00	0.00	0.00	0.00	0.00
TRINITY_DN128465_c0_g1	0.00	0.00	0.00	0.00	0.00	0.00	0.00	0.00	0.00	0.00
TRINITY_DN1284661_c0_g1	0.00	0.00	0.00	0.00	0.00	0.00	0.00	0.00	0.00	0.00
TRINITY_DN1284662_c0_g1	0.00	0.00	0.00	0.00	0.00	0.00	0.00	0.00	0.00	0.00
TRINITY_DN1284668_c0_g1	0.00	0.00	0.00	0.00	0.00	0.00	0.00	0.00	0.00	0.00
TRINITY_DN1284669_c0_g1	5.21	0.00	0.00	0.00	0.00	0.00	0.00	0.00	4.94	0.00
TRINITY_DN1284670_c0_g1	0.00	0.00	0.00	0.00	0.00	0.00	0.00	0.00	0.00	0.00
TRINITY_DN1284671_c0_g1	0.00	0.00	0.00	0.00	0.00	0.00	0.00	0.00	0.00	16.85
TRINITY_DN1284673_c0_g1	0.00	0.00	0.00	0.00	0.00	9.58	0.00	0.00	10.64	0.00
TRINITY_DN1284674_c0_g1	0.00	0.00	0.00	0.00	0.00	0.00	0.00	0.00	10.21	9.79
TRINITY_DN1284675_c0_g1	0.00	0.00	0.00	3.31	10.50	0.00	0.00	0.00	0.00	0.00
TRINITY_DN1284678_c0_g1	0.00	0.00	6.85	0.00	0.00	0.00	0.00	0.00	0.00	0.00
TRINITY_DN1284680_c0_g1	0.00	0.00	0.00	0.00	0.00	0.00	0.00	0.00	0.00	0.00
TRINITY_DN1284681_c0_g1	0.00	0.00	0.00	0.00	0.00	0.00	0.00	0.00	13.80	0.00
TRINITY_DN1284682_c0_g1	0.00	6.96	0.00	5.88	6.24	0.00	22.62	0.00	0.00	11.01
TRINITY_DN1284690_c0_g1	0.00	0.00	0.00	0.00	0.00	0.00	0.00	0.00	0.00	0.00
TRINITY_DN1284693_c0_g1	0.00	0.00	0.00	0.00	0.00	0.00	0.00	0.00	0.00	0.00
TRINITY_DN1284694_c0_g1	15.81	0.00	0.00	0.00	0.00	0.00	0.00	0.00	0.00	14.36
TRINITY_DN1284695_c0_g1	0.00	0.00	0.00	0.00	0.00	0.00	2.93	0.00	0.00	2.26
TRINITY_DN1284696_c0_g1	0.00	0.00	0.00	0.00	0.00	0.00	0.00	0.00	12.21	0.00
TRINITY_DN1284698_c0_g1	0.00	0.00	0.00	0.00	36.45	0.00	0.00	0.00	0.00	10.75
TRINITY_DN12846_c0_g1	5.94	0.00	0.00	0.00	0.00	20.60	0.00	17.51	15.04	14.04
TRINITY_DN1284701_c0_g1	23.47	0.00	0.00	0.00	0.00	10.09	0.00	0.00	0.00	0.00
TRINITY_DN1284703_c0_g1	6.65	0.00	0.00	0.00	0.00	0.00	0.00	0.00	0.00	0.00
TRINITY_DN1284705_c0_g1	0.00	0.00	0.00	0.00	0.00	9.83	0.00	0.00	0.00	0.00
TRINITY_DN1284706_c0_g1	0.00	0.00	0.00	8.07	0.00	0.00	0.00	0.00	0.00	0.00
TRINITY_DN1284707_c0_g1	0.00	0.00	0.00	0.00	0.00	0.00	12.50	0.00	0.00	0.00
TRINITY_DN1284708_c0_g1	0.00	0.00	0.00	0.00	0.00	0.00	0.00	0.00	0.00	0.00
TRINITY_DN1284709_c0_g1	0.00	0.00	15.71	0.00	0.00	0.00	0.00	0.00	0.00	0.00
TRINITY_DN128470_c1_g1	0.00	0.00	0.00	0.00	0.00	0.00	36.18	0.00	0.00	0.00
TRINITY_DN128470_c2_g1	0.00	0.00	0.00	0.00	0.00	0.00	0.00	0.00	0.00	0.00
TRINITY_DN1284711_c0_g1	0.00	0.00	0.00	0.00	0.00	0.00	0.00	0.00	0.00	0.00
TRINITY_DN1284712_c0_g1	0.00	0.00	0.00	0.00	0.00	0.00	0.00	0.00	0.00	0.00
TRINITY_DN1284717_c0_g1	0.00	0.00	0.00	0.00	0.00	0.00	0.00	0.00	0.00	0.00
TRINITY_DN1284718_c0_g1	0.00	0.00	0.00	0.00	6.88	0.00	16.74	0.00	0.00	0.00
TRINITY_DN1284719_c0_g1	0.00	0.00	0.00	0.00	0.00	0.00	0.00	0.00	0.00	0.00
TRINITY_DN128471_c0_g1	0.00	0.00	0.00	0.00	0.00	0.00	0.00	0.00	0.40	0.00
TRINITY_DN128471_c0_g2	1.40	0.00	0.00	0.00	0.00	0.00	0.00	0.00	4.01	3.75
TRINITY_DN1284722_c0_g1	0.00	0.00	0.00	0.00	0.00	0.00	0.00	0.00	0.00	0.00
TRINITY_DN1284724_c0_g1	6.49	0.00	0.00	0.00	0.00	0.00	0.00	0.00	0.00	10.81
TRINITY_DN1284725_c0_g1	6.51	0.00	0.00	0.00	3.41	0.00	3.91	0.00	3.11	8.89
TRINITY_DN1284727_c0_g1	0.00	0.00	0.00	0.00	0.00	0.00	0.00	0.00	0.00	0.00
TRINITY_DN1284728_c0_g1	0.00	0.00	0.00	0.00	0.00	0.00	0.00	0.00	0.00	0.00
TRINITY_DN128472_c0_g1	0.00	0.00	0.00	0.00	0.00	0.00	0.00	0.00	0.00	17.31
TRINITY_DN128472_c1_g1	0.00	0.00	0.00	0.00	0.00	0.00	0.00	0.00	0.00	0.00
TRINITY_DN1284730_c0_g1	0.00	7.96	0.00	0.00	0.00	0.00	17.15	0.00	0.00	0.00
TRINITY_DN1284733_c0_g1	0.00	0.00	0.00	0.00	0.00	0.00	0.00	0.00	0.00	0.00
TRINITY_DN1284734_c0_g1	70.96	37.75	45.81	56.38	0.00	0.00	51.00	51.87	31.10	63.37
TRINITY_DN1284736_c0_g1	0.00	0.00	0.00	0.00	0.00	0.00	0.00	0.00	0.00	17.50
TRINITY_DN1284737_c0_g1	0.00	0.00	0.00	0.00	0.00	0.00	0.00	0.00	0.00	16.88
TRINITY_DN1284738_c0_g1	0.00	0.00	0.00	3.74	3.96	0.00	4.60	0.00	0.00	0.00
TRINITY_DN128473_c0_g1	0.00	0.00	0.00	0.00	0.00	0.00	0.00	0.00	0.00	0.00
TRINITY_DN1284740_c0_g1	0.00	0.00	0.00	0.00	0.00	0.00	0.00	0.00	0.00	0.00
TRINITY_DN1284741_c0_g1	0.00	0.00	0.00	0.00	0.00	0.00	0.00	0.00	40.42	0.00
TRINITY_DN1284742_c0_g1	0.00	0.00	0.00	0.00	0.00	0.00	0.00	0.00	0.00	0.00
TRINITY_DN1284744_c0_g1	0.00	0.00	0.00	0.00	0.00	0.00	0.00	0.00	0.00	0.00
TRINITY_DN1284747_c0_g1	0.00	0.00	0.00	0.00	3.03	0.00	0.00	0.00	0.00	0.00
TRINITY_DN1284748_c0_g1	0.00	0.00	0.00	0.00	13.43	0.00	0.00	0.00	0.00	0.00
TRINITY_DN128474_c0_g2	0.00	0.00	0.00	0.00	0.00	0.00	0.00	0.00	0.00	0.00
TRINITY_DN1284751_c0_g1	0.00	0.00	0.00	0.00	0.00	0.00	0.00	0.00	0.00	0.00
TRINITY_DN1284753_c0_g1	0.00	0.00	0.00	0.00	13.84	0.00	0.00	0.00	0.00	0.00
TRINITY_DN1284754_c0_g1	0.00	0.00	0.00	0.00	0.00	0.00	12.20	0.00	0.00	0.00
TRINITY_DN1284755_c0_g1	0.00	0.00	0.00	0.00	0.00	0.00	0.00	0.00	0.00	0.00
TRINITY_DN1284756_c0_g1	0.00	0.00	0.00	0.00	0.00	0.00	0.00	0.00	0.00	0.00
TRINITY_DN1284758_c0_g1	0.00	0.00	0.00	0.00	0.00	0.00	0.00	0.00	25.94	30.27
TRINITY_DN1284759_c0_g1	0.00	0.00	0.00	0.00	0.00	0.00	0.00	0.00	0.00	0.00
TRINITY_DN128475_c0_g1	0.00	0.00	0.00	0.00	0.00	0.00	0.00	0.00	0.00	0.00
TRINITY_DN1284760_c0_g1	0.00	12.94	0.00	0.00	0.00	0.00	0.00	0.00	0.00	0.00
TRINITY_DN1284761_c0_g1	0.00	0.00	0.00	0.00	0.00	0.00	0.00	0.00	0.00	0.00
TRINITY_DN1284763_c0_g1	0.00	0.00	0.00	0.00	0.00	0.00	0.00	0.00	0.00	0.00
TRINITY_DN1284764_c0_g1	0.00	0.00	0.00	11.13	0.00	0.00	0.00	0.00	0.00	31.61
TRINITY_DN1284766_c0_g1	0.00	0.00	0.00	0.00	0.00	0.00	0.00	0.00	0.00	0.00
TRINITY_DN1284767_c0_g1	0.00	0.00	0.00	0.00	0.00	0.00	0.00	11.68	0.00	11.09
TRINITY_DN1284768_c0_g1	0.00	0.00	0.00	0.00	0.00	0.00	0.00	0.00	0.00	0.00
TRINITY_DN1284769_c0_g1	0.00	0.00	0.00	0.00	0.00	0.00	0.00	0.00	0.00	0.00
TRINITY_DN128476_c0_g1	31.03	0.00	0.00	0.00	0.00	0.00	0.00	0.00	14.91	0.00
TRINITY_DN1284772_c0_g1	4.90	0.00	0.00	4.82	0.00	0.00	0.00	0.00	4.65	0.00
TRINITY_DN1284773_c0_g1	0.00	0.00	0.00	0.00	0.00	0.00	0.00	0.00	0.00	0.00
TRINITY_DN1284774_c0_g1	0.00	0.00	0.00	0.00	0.00	0.00	0.00	0.00	0.00	0.00
TRINITY_DN1284778_c0_g1	0.00	12.69	0.00	8.52	0.00	4.76	0.00	0.00	11.47	10.10
TRINITY_DN128477_c1_g1	11.54	0.00	0.00	0.00	0.00	5.00	0.00	0.00	10.96	5.30
TRINITY_DN1284782_c0_g1	0.00	0.00	0.00	0.00	0.00	0.00	0.00	0.00	0.00	0.00
TRINITY_DN1284786_c0_g1	0.00	0.00	0.00	0.00	0.00	0.00	0.00	0.00	27.02	19.57
TRINITY_DN1284795_c0_g1	0.00	0.00	0.00	0.00	0.00	0.00	0.00	0.00	0.00	0.00
TRINITY_DN1284797_c0_g1	0.00	0.00	0.00	0.00	0.00	0.00	0.00	0.00	0.00	0.00
TRINITY_DN1284799_c0_g1	0.00	0.00	0.00	0.00	4.21	3.45	0.00	3.94	7.67	0.00
TRINITY_DN128479_c0_g1	0.00	9.67	0.00	0.00	0.00	0.00	0.00	0.00	0.00	7.41
TRINITY_DN12847_c0_g1	0.00	0.00	0.00	0.00	0.00	0.00	0.00	0.00	0.00	0.00
TRINITY_DN12847_c0_g2	4.93	0.00	0.00	0.00	0.00	4.51	0.00	0.00	5.40	6.95
TRINITY_DN12847_c2_g1	0.00	14.78	0.00	0.00	0.00	0.00	7.99	0.00	0.00	0.00
TRINITY_DN1284802_c0_g1	0.00	0.00	0.00	0.00	0.00	0.00	0.00	0.00	0.00	17.84
TRINITY_DN1284803_c0_g1	0.00	0.00	0.00	0.00	0.00	0.00	0.00	0.00	0.00	0.00
TRINITY_DN1284805_c0_g1	0.00	0.00	0.00	0.00	0.00	0.00	0.00	0.00	5.33	0.00
TRINITY_DN128480_c0_g1	0.00	0.00	0.00	0.00	0.00	0.00	0.00	0.00	0.00	0.00
TRINITY_DN1284811_c0_g1	12.76	0.00	0.00	0.00	0.00	10.95	0.00	0.00	0.00	0.00
TRINITY_DN1284812_c0_g1	0.00	0.00	0.00	0.00	0.00	0.00	0.00	0.00	0.00	0.00
TRINITY_DN1284813_c0_g1	11.28	0.00	0.00	0.00	0.00	0.00	0.00	0.00	0.00	20.62
TRINITY_DN1284816_c0_g1	0.00	0.00	0.00	0.00	0.00	0.00	0.00	0.00	0.00	0.00
TRINITY_DN1284819_c0_g1	0.00	0.00	0.00	0.00	0.00	0.00	0.00	15.29	0.00	0.00
TRINITY_DN1284820_c0_g1	0.00	0.00	0.00	0.00	0.00	0.00	0.00	0.00	0.00	9.69
TRINITY_DN1284826_c0_g1	0.00	0.00	0.00	0.00	0.00	0.00	0.00	0.00	0.00	0.00
TRINITY_DN1284827_c0_g1	0.00	0.00	0.00	0.00	0.00	0.00	0.00	0.00	0.00	0.00
TRINITY_DN1284828_c0_g1	0.00	0.00	0.00	0.00	0.00	8.57	0.00	0.00	9.57	3.04
TRINITY_DN128482_c1_g1	0.00	0.00	0.00	0.00	0.00	0.00	7.88	6.14	5.92	0.00
TRINITY_DN1284832_c0_g1	0.00	0.00	0.00	0.00	14.76	0.00	37.34	0.00	13.69	13.00
TRINITY_DN1284834_c0_g1	0.00	0.00	0.00	12.66	0.00	0.00	0.00	0.00	0.00	11.95
TRINITY_DN1284835_c0_g1	0.00	0.00	0.00	0.00	0.00	0.00	0.00	0.00	0.00	5.26
TRINITY_DN1284838_c0_g1	0.00	0.00	0.00	0.00	0.00	0.00	0.00	0.00	0.00	0.00
TRINITY_DN1284839_c0_g1	7.44	0.00	0.00	0.00	0.00	0.00	0.00	0.00	0.00	0.00
TRINITY_DN128483_c0_g1	0.00	0.00	0.00	0.00	0.00	0.00	0.00	0.00	0.00	0.00
TRINITY_DN1284840_c0_g1	0.00	0.00	0.00	0.00	0.00	0.00	0.00	0.00	0.00	0.00
TRINITY_DN1284841_c0_g1	0.00	0.00	0.00	0.00	0.00	0.00	0.00	0.00	0.00	44.18
TRINITY_DN1284846_c0_g1	0.00	0.00	0.00	0.00	0.00	0.00	0.00	0.00	0.00	0.00
TRINITY_DN1284849_c0_g1	5.89	0.00	0.00	0.00	0.00	0.00	0.00	0.00	0.00	0.00
TRINITY_DN128484_c0_g1	0.00	0.00	0.00	0.00	10.23	8.52	0.00	0.00	9.39	0.00
TRINITY_DN128484_c0_g2	0.00	0.00	0.00	0.00	0.00	0.00	0.00	0.00	0.00	0.00
TRINITY_DN128484_c0_g3	12.22	0.00	0.00	0.00	0.00	0.00	0.00	6.01	0.00	6.88
TRINITY_DN128484_c0_g4	0.00	0.00	0.00	0.00	0.00	0.00	0.00	0.00	6.72	0.00
TRINITY_DN128484_c1_g1	0.00	16.63	0.00	0.00	0.00	0.00	0.00	0.00	0.00	21.32
TRINITY_DN128484_c2_g1	0.00	0.00	0.00	0.00	0.00	0.00	0.00	0.00	4.58	13.25
TRINITY_DN128484_c3_g1	0.00	0.00	0.00	0.00	0.00	0.00	0.00	0.00	0.00	0.00
TRINITY_DN128484_c6_g1	0.00	0.00	0.00	0.00	0.00	0.00	0.00	0.00	0.00	0.00
TRINITY_DN1284853_c0_g1	0.00	0.00	0.00	0.00	0.00	0.00	0.00	0.00	4.83	4.66
TRINITY_DN1284854_c0_g1	0.00	0.00	0.00	0.00	0.00	0.00	0.00	0.00	0.00	0.00
TRINITY_DN1284855_c0_g1	0.00	0.00	0.00	0.00	0.00	0.00	0.00	0.00	0.00	0.00
TRINITY_DN1284859_c0_g1	0.00	0.00	0.00	0.00	0.00	0.00	0.00	0.00	14.29	22.98
TRINITY_DN1284860_c0_g1	0.00	0.00	0.00	0.00	0.00	0.00	0.00	0.00	0.00	0.00
TRINITY_DN1284863_c0_g1	0.00	0.00	0.00	0.00	0.00	0.00	0.00	11.76	0.00	0.00
TRINITY_DN1284865_c0_g1	0.00	0.00	0.00	0.00	0.00	17.77	0.00	0.00	0.00	18.87
TRINITY_DN1284866_c0_g1	0.00	0.00	0.00	0.00	0.00	4.04	5.80	0.00	4.46	0.00
TRINITY_DN128486_c0_g1	0.00	0.00	0.00	0.00	0.00	0.00	0.00	0.00	0.00	0.00
TRINITY_DN128486_c1_g1	0.00	0.00	0.00	0.00	0.00	0.00	0.00	0.00	0.00	0.00
TRINITY_DN1284871_c0_g1	0.00	0.00	0.00	0.00	0.00	0.00	0.00	0.00	8.49	0.00
TRINITY_DN1284874_c0_g1	0.00	0.00	0.00	0.00	0.00	0.00	0.00	0.00	0.00	8.24
TRINITY_DN1284875_c0_g1	16.24	0.00	0.00	0.00	0.00	0.00	0.00	0.00	0.00	0.00
TRINITY_DN1284877_c0_g1	0.00	0.00	0.00	0.00	0.00	0.00	0.00	0.00	0.00	9.98
TRINITY_DN128487_c2_g1	0.00	0.00	0.00	0.00	0.00	0.00	0.00	0.00	0.00	0.00
TRINITY_DN1284883_c0_g1	0.00	0.00	0.00	0.00	0.00	0.00	0.00	0.00	0.00	0.00
TRINITY_DN1284884_c0_g1	0.00	0.00	0.00	0.00	0.00	0.00	0.00	0.00	0.00	17.64
TRINITY_DN1284885_c0_g1	0.00	0.00	0.00	0.00	0.00	0.00	0.00	0.00	0.00	0.00
TRINITY_DN1284886_c0_g1	0.00	0.00	0.00	0.00	0.00	0.00	0.00	0.00	0.00	6.70
TRINITY_DN1284888_c0_g1	0.00	0.00	0.00	0.00	0.00	0.00	0.00	0.00	0.00	9.68
TRINITY_DN128488_c1_g1	0.00	0.00	0.00	0.00	0.00	0.00	0.00	0.00	0.00	0.00
TRINITY_DN1284890_c0_g1	0.00	0.00	0.00	0.00	0.00	0.00	0.00	0.00	0.00	5.71
TRINITY_DN1284891_c0_g1	0.00	0.00	0.00	0.00	0.00	0.00	0.00	0.00	0.00	0.00
TRINITY_DN1284892_c0_g1	0.00	0.00	0.00	0.00	0.00	0.00	0.00	0.00	0.00	0.00
TRINITY_DN1284893_c0_g1	0.00	0.00	0.00	0.00	0.00	0.00	0.00	0.00	7.27	0.00
TRINITY_DN1284894_c0_g1	0.00	0.00	0.00	0.00	0.00	0.00	0.00	0.00	0.00	0.00
TRINITY_DN1284895_c0_g1	0.00	0.00	0.00	0.00	0.00	0.00	0.00	0.00	0.00	0.00
TRINITY_DN1284897_c0_g1	0.00	0.00	0.00	9.51	0.00	0.00	0.00	0.00	0.00	0.00
TRINITY_DN128489_c0_g1	0.00	15.61	0.00	0.00	0.00	0.00	0.00	0.00	0.00	0.00
TRINITY_DN12848_c0_g1	8.80	0.00	0.00	0.00	25.37	7.60	28.34	0.00	9.42	26.22
TRINITY_DN12848_c4_g2	0.00	0.00	0.00	0.00	0.00	0.00	0.00	0.00	0.00	0.00
TRINITY_DN1284900_c0_g1	0.00	0.00	5.68	0.00	0.00	0.00	0.00	2.78	0.00	10.08
TRINITY_DN1284901_c0_g1	0.00	0.00	0.00	0.00	0.00	0.00	0.00	0.00	0.00	0.00
TRINITY_DN1284903_c0_g1	0.00	0.00	0.00	0.00	12.58	0.00	0.00	0.00	0.00	0.00
TRINITY_DN1284908_c0_g1	0.00	0.00	0.00	0.00	0.00	0.00	0.00	0.00	0.00	0.00
TRINITY_DN1284909_c0_g1	10.82	0.00	0.00	0.00	0.00	0.00	0.00	0.00	0.00	0.00
TRINITY_DN128490_c0_g1	24.98	0.00	0.00	0.00	12.93	0.00	0.00	0.00	0.00	22.83
TRINITY_DN128490_c0_g2	0.00	0.00	0.00	0.00	0.00	0.00	0.00	0.00	0.00	0.00
TRINITY_DN128490_c0_g3	0.00	0.00	0.00	0.00	0.00	0.00	0.00	0.00	12.67	0.00
TRINITY_DN128490_c0_g4	0.00	0.00	0.00	0.00	0.00	0.00	0.00	0.00	0.00	11.25
TRINITY_DN128490_c0_g5	0.00	0.00	0.00	0.00	0.00	0.00	56.01	0.00	13.69	13.00
TRINITY_DN128490_c1_g1	3.63	4.69	7.25	0.00	0.00	3.11	8.79	0.00	0.00	6.62
TRINITY_DN128490_c2_g1	0.00	0.00	0.00	0.00	0.00	0.00	0.00	0.00	0.00	11.99
TRINITY_DN128490_c6_g1	0.00	5.63	4.96	0.00	0.00	0.00	0.00	0.00	9.39	0.00
TRINITY_DN1284910_c0_g1	0.00	0.00	0.00	0.00	0.00	0.00	0.00	0.00	0.00	0.00
TRINITY_DN1284911_c0_g1	39.10	0.00	0.00	0.00	0.00	0.00	0.00	0.00	0.00	0.00
TRINITY_DN1284912_c0_g1	0.00	0.00	0.00	0.00	0.00	0.00	0.00	0.00	0.00	4.99
TRINITY_DN1284913_c0_g1	0.00	11.51	0.00	0.00	0.00	0.00	0.00	0.00	0.00	0.00
TRINITY_DN1284916_c0_g1	0.00	0.00	0.00	7.49	0.00	0.00	0.00	0.00	0.00	0.00
TRINITY_DN128491_c0_g1	2.17	0.81	0.00	0.00	0.85	0.00	0.84	0.00	0.00	0.67
TRINITY_DN1284921_c0_g1	0.00	12.30	0.00	0.00	0.00	0.00	0.00	0.00	0.00	0.00
TRINITY_DN1284922_c0_g1	0.00	0.00	0.00	0.00	0.00	0.00	0.00	0.00	0.00	0.00
TRINITY_DN1284926_c0_g1	0.00	0.00	0.00	0.00	0.00	0.00	0.00	0.00	0.00	0.00
TRINITY_DN1284927_c0_g1	0.00	0.00	0.00	0.00	0.00	0.00	0.00	0.00	0.00	6.82
TRINITY_DN1284928_c0_g1	0.00	0.00	0.00	0.00	0.00	0.00	0.00	0.00	0.00	0.00
TRINITY_DN128492_c0_g1	0.00	0.00	4.89	0.00	0.00	2.42	0.00	0.00	0.00	0.00
TRINITY_DN1284934_c0_g1	0.00	0.00	0.00	0.00	0.00	0.00	0.00	0.00	0.00	0.00
TRINITY_DN1284935_c0_g1	0.00	0.00	0.00	0.00	0.00	0.00	0.00	0.00	5.95	0.00
TRINITY_DN1284938_c0_g1	0.00	0.00	0.00	0.00	0.00	0.00	0.00	0.00	0.00	0.00
TRINITY_DN1284940_c0_g1	9.97	0.00	0.00	0.00	0.00	0.00	0.00	0.00	0.00	0.00
TRINITY_DN1284942_c0_g1	0.00	0.00	0.00	0.00	0.00	0.00	0.00	0.00	0.00	0.00
TRINITY_DN1284946_c0_g1	0.00	0.00	0.00	0.00	0.00	0.00	0.00	0.00	0.00	0.00
TRINITY_DN1284947_c0_g1	0.00	0.00	0.00	0.00	0.00	0.00	0.00	0.00	0.00	0.00
TRINITY_DN1284951_c0_g1	0.00	0.00	0.00	0.00	0.00	0.00	0.00	0.00	0.00	0.00
TRINITY_DN1284953_c0_g1	0.00	0.00	0.00	0.00	14.52	0.00	0.00	0.00	13.47	0.00
TRINITY_DN1284954_c0_g1	0.00	0.00	0.00	6.05	0.00	0.00	0.00	0.00	0.00	0.00
TRINITY_DN1284958_c0_g1	0.00	0.00	0.00	0.00	0.00	0.00	0.00	0.00	0.00	0.00
TRINITY_DN128495_c0_g1	0.00	0.00	0.00	0.00	0.00	0.00	0.00	0.00	0.00	0.00
TRINITY_DN128495_c1_g1	0.00	0.00	0.00	0.00	0.00	0.00	0.00	0.00	0.00	0.00
TRINITY_DN1284961_c0_g1	0.00	15.34	0.00	0.00	0.00	0.00	0.00	0.00	0.00	0.00
TRINITY_DN1284964_c0_g1	9.84	0.00	0.00	0.00	0.00	0.00	0.00	0.00	0.00	0.00
TRINITY_DN1284965_c0_g1	3.52	3.89	0.00	13.96	0.00	3.02	4.26	0.00	3.37	12.84
TRINITY_DN1284967_c0_g1	0.00	0.00	0.00	0.00	0.00	0.00	0.00	0.00	0.00	22.24
TRINITY_DN1284970_c0_g1	0.00	0.00	10.16	0.00	10.42	0.00	0.00	0.00	0.00	0.00
TRINITY_DN1284971_c0_g1	0.00	0.00	0.00	0.00	5.37	0.00	0.00	0.00	0.00	9.01
TRINITY_DN1284975_c0_g1	0.00	0.00	0.00	0.00	0.00	0.00	11.66	0.00	0.00	0.00
TRINITY_DN1284976_c0_g1	0.00	44.13	0.00	0.00	0.00	0.00	0.00	0.00	0.00	0.00
TRINITY_DN1284977_c0_g1	0.00	0.00	0.00	0.00	0.00	0.00	0.00	0.00	9.75	18.75
TRINITY_DN1284978_c0_g1	0.00	0.00	0.00	0.00	0.00	0.00	0.00	0.00	0.00	0.00
TRINITY_DN128497_c0_g1	0.00	0.00	0.00	0.00	0.00	0.00	0.00	0.00	0.00	117.82
TRINITY_DN128497_c1_g1	0.00	0.00	0.00	0.00	0.00	0.00	0.00	0.00	0.00	18.82
TRINITY_DN1284980_c0_g1	0.00	0.00	0.00	0.00	0.00	0.00	0.00	0.00	0.00	0.00
TRINITY_DN1284983_c0_g1	0.00	0.00	0.00	0.00	0.00	0.00	0.00	0.00	0.00	0.00
TRINITY_DN1284984_c0_g1	0.00	0.00	9.78	0.00	0.00	0.00	0.00	0.00	0.00	8.87
TRINITY_DN1284986_c0_g1	0.00	0.00	0.00	0.00	0.00	0.00	0.00	0.00	0.00	0.00
TRINITY_DN1284988_c0_g1	0.00	0.00	0.00	0.00	0.00	0.00	0.00	0.00	0.00	0.00
TRINITY_DN1284990_c0_g1	0.00	0.00	0.00	0.00	0.00	0.00	0.00	0.00	0.00	0.00
TRINITY_DN1284991_c0_g1	0.00	0.00	0.00	0.00	0.00	0.00	19.27	0.00	0.00	13.43
TRINITY_DN1284995_c0_g1	7.44	4.13	0.00	7.37	0.00	0.00	0.00	0.00	0.00	0.00
TRINITY_DN1284996_c0_g1	0.00	0.00	8.73	0.00	0.00	0.00	0.00	0.00	0.00	0.00
TRINITY_DN1284997_c0_g1	0.00	0.00	0.00	0.00	13.33	0.00	0.00	0.00	0.00	0.00
TRINITY_DN1284998_c0_g1	0.00	0.00	0.00	0.00	0.00	0.00	0.00	0.00	0.00	10.87
TRINITY_DN12849_c0_g1	0.00	0.00	0.00	0.00	0.00	0.00	0.00	0.00	0.00	0.00
TRINITY_DN12849_c1_g1	0.00	0.00	0.00	0.00	0.00	0.00	0.00	0.00	0.00	0.00
TRINITY_DN1284_c0_g1	2.56	5.33	0.00	1.29	2.71	0.00	1.45	0.00	1.25	5.81
TRINITY_DN1284_c0_g3	2.10	0.00	0.00	0.00	0.00	0.00	0.00	0.00	0.00	0.00
TRINITY_DN1284_c12_g1	0.00	0.00	0.00	0.00	0.00	0.00	0.00	0.00	0.00	0.00
TRINITY_DN1284_c13_g1	0.00	0.00	0.00	0.00	0.00	0.00	0.00	0.00	0.00	0.00
TRINITY_DN1284_c1_g1	5.78	22.45	8.27	5.78	12.20	9.83	33.44	1.85	18.66	49.72
TRINITY_DN1285000_c0_g1	0.00	0.00	0.00	0.00	0.00	0.00	0.00	0.00	0.00	0.00
TRINITY_DN1285001_c0_g1	0.00	0.00	0.00	0.00	0.00	0.00	0.00	0.00	15.04	0.00
TRINITY_DN1285003_c0_g1	0.00	21.69	0.00	17.46	0.00	0.00	23.61	0.00	0.00	0.00
TRINITY_DN1285004_c0_g1	0.00	0.00	0.00	0.00	0.00	0.00	0.00	0.00	15.56	0.00
TRINITY_DN1285005_c0_g1	0.00	0.00	0.00	0.00	0.00	0.00	0.00	0.00	0.00	0.00
TRINITY_DN1285007_c0_g1	0.00	0.00	0.00	0.00	0.00	0.00	0.00	0.00	0.00	0.00
TRINITY_DN1285008_c0_g1	0.00	0.00	0.00	0.00	0.00	0.00	0.00	0.00	0.00	0.00
TRINITY_DN1285009_c0_g1	0.00	7.32	0.00	0.00	0.00	0.00	0.00	0.00	5.95	5.76
TRINITY_DN128500_c0_g1	0.00	0.00	0.00	0.00	0.00	0.00	0.00	0.00	0.00	0.00
TRINITY_DN1285010_c0_g1	0.00	0.00	0.00	0.00	0.00	0.00	0.00	0.00	0.00	0.00
TRINITY_DN1285013_c0_g1	0.00	0.00	0.00	0.00	0.00	0.00	0.00	0.00	0.00	0.00
TRINITY_DN1285015_c0_g1	0.00	11.74	0.00	0.00	0.00	0.00	0.00	0.00	0.00	0.00
TRINITY_DN1285018_c0_g1	0.00	0.00	0.00	0.00	0.00	0.00	21.27	0.00	0.00	0.00
TRINITY_DN1285019_c0_g1	0.00	0.00	0.00	3.50	0.00	0.00	0.00	0.00	0.00	0.00
TRINITY_DN128501_c1_g1	0.00	0.00	0.00	0.00	0.00	0.00	0.00	0.00	0.00	0.00
TRINITY_DN1285021_c0_g1	0.00	0.00	0.00	0.00	0.00	0.00	0.00	0.00	0.00	0.00
TRINITY_DN1285022_c0_g1	0.00	0.00	0.00	0.00	0.00	0.00	0.00	0.00	36.90	3.94
TRINITY_DN1285023_c0_g1	14.87	0.00	0.00	0.00	0.00	0.00	0.00	0.00	0.00	0.00
TRINITY_DN1285024_c0_g1	0.00	0.00	0.00	0.00	0.00	0.00	0.00	0.00	0.00	0.00
TRINITY_DN1285027_c0_g1	0.00	0.00	0.00	5.39	0.00	0.00	0.00	0.00	0.00	19.06
TRINITY_DN128502_c0_g1	8.51	0.00	0.00	0.00	0.00	0.00	0.00	0.00	0.00	0.00
TRINITY_DN1285031_c0_g1	0.00	0.00	0.00	0.00	0.00	0.00	0.00	0.00	0.00	0.00
TRINITY_DN1285032_c0_g1	0.00	0.00	0.00	0.00	0.00	0.00	0.00	0.00	0.00	0.00
TRINITY_DN1285034_c0_g1	0.00	0.00	0.00	0.00	0.00	0.00	0.00	0.00	0.00	0.00
TRINITY_DN1285036_c0_g1	0.00	0.00	0.00	0.00	0.00	0.00	11.96	9.48	0.00	4.42
TRINITY_DN1285038_c0_g1	0.00	0.00	0.00	0.00	5.39	0.00	0.00	0.00	4.90	0.00
TRINITY_DN1285039_c0_g1	0.00	0.00	0.00	0.00	0.00	0.00	8.90	0.00	0.00	0.00
TRINITY_DN128503_c0_g1	0.00	0.00	0.00	0.00	0.00	0.00	0.00	0.00	0.00	0.00
TRINITY_DN128503_c1_g1	0.00	0.00	0.00	0.00	0.00	15.45	0.00	0.00	0.00	0.00
TRINITY_DN128503_c2_g1	0.00	0.00	0.00	0.00	0.00	0.00	0.00	0.00	0.00	0.00
TRINITY_DN1285045_c0_g1	0.00	0.00	0.00	0.00	0.00	0.00	0.00	0.00	0.00	0.00
TRINITY_DN1285046_c0_g1	0.00	0.00	0.00	0.00	0.00	0.00	0.00	0.00	0.00	8.82
TRINITY_DN1285047_c0_g1	0.00	0.00	0.00	0.00	0.00	0.00	0.00	0.00	0.00	0.00
TRINITY_DN1285048_c0_g1	0.00	0.00	0.00	0.00	0.00	0.00	0.00	0.00	0.00	0.00
TRINITY_DN128504_c0_g1	0.00	0.00	0.00	0.00	0.00	0.00	0.00	0.00	0.00	0.00
TRINITY_DN1285050_c0_g1	0.00	2.37	0.00	0.00	0.00	0.00	2.60	2.16	2.15	2.02
TRINITY_DN1285051_c0_g1	0.00	0.00	0.00	0.00	0.00	0.00	23.09	0.00	0.00	0.00
TRINITY_DN1285052_c0_g1	0.00	0.00	0.00	0.00	0.00	0.00	0.00	0.00	0.00	0.00
TRINITY_DN1285054_c0_g1	7.95	0.00	8.06	0.00	0.00	0.00	0.00	0.00	15.16	7.30
TRINITY_DN1285055_c0_g1	0.00	0.00	0.00	0.00	0.00	0.00	0.00	0.00	0.00	0.00
TRINITY_DN1285056_c0_g1	0.00	0.00	0.00	0.00	0.00	0.00	0.00	0.00	0.00	46.96
TRINITY_DN1285058_c0_g1	0.00	0.00	0.00	7.87	0.00	0.00	0.00	0.00	0.00	0.00
TRINITY_DN128505_c0_g1	0.00	0.00	0.00	0.00	0.00	0.00	0.00	0.00	0.00	14.25
TRINITY_DN128505_c1_g1	18.96	0.00	0.00	0.00	0.00	0.00	0.00	0.00	0.00	0.00
TRINITY_DN1285060_c0_g1	0.00	0.00	0.00	0.00	0.00	7.86	0.00	0.00	8.64	0.00
TRINITY_DN1285062_c0_g1	0.00	0.00	12.47	0.00	0.00	10.57	0.00	0.00	23.67	0.00
TRINITY_DN1285063_c0_g1	12.22	14.91	0.00	0.00	12.68	0.00	0.00	0.00	23.52	0.00
TRINITY_DN1285064_c0_g1	0.00	0.00	0.00	0.00	0.00	0.00	0.00	0.00	0.00	0.00
TRINITY_DN1285067_c0_g1	0.00	27.05	0.00	0.00	0.00	0.00	0.00	0.00	13.80	0.00
TRINITY_DN1285069_c0_g1	0.00	10.67	0.00	0.00	0.00	0.00	0.00	0.00	0.00	0.00
TRINITY_DN128506_c0_g2	6.87	1.81	0.00	0.00	0.00	0.00	0.00	0.00	5.00	1.56
TRINITY_DN1285070_c0_g1	10.41	0.00	0.00	0.00	0.00	0.00	0.00	0.00	0.00	9.56
TRINITY_DN1285071_c0_g1	0.00	0.00	0.00	0.00	0.00	0.00	0.00	0.00	0.00	0.00
TRINITY_DN1285072_c0_g1	0.00	13.43	0.00	0.00	0.00	0.00	0.00	10.63	0.00	10.11
TRINITY_DN1285076_c0_g1	0.00	0.00	0.00	0.00	0.00	8.16	0.00	0.00	0.00	0.00
TRINITY_DN1285078_c0_g1	0.00	0.00	0.00	0.00	0.00	0.00	0.00	0.00	0.00	10.31
TRINITY_DN1285080_c0_g1	0.00	0.00	0.00	0.00	0.00	0.00	0.00	0.00	0.00	0.00
TRINITY_DN1285081_c0_g1	0.00	0.00	0.00	0.00	0.00	0.00	0.00	0.00	0.00	0.00
TRINITY_DN1285082_c0_g1	0.00	0.00	0.00	0.00	0.00	0.00	6.14	0.00	4.70	4.53
TRINITY_DN1285083_c0_g1	0.00	0.00	0.00	0.00	0.00	0.00	0.00	0.00	0.00	0.00
TRINITY_DN1285086_c0_g1	0.00	0.00	0.00	0.00	0.00	0.00	0.00	0.00	0.00	51.92
TRINITY_DN1285088_c0_g1	0.00	0.00	0.00	0.00	0.00	0.00	18.38	0.00	0.00	0.00
TRINITY_DN1285089_c0_g1	0.00	0.00	0.00	0.00	0.00	0.00	0.00	0.00	0.00	12.36
TRINITY_DN1285091_c0_g1	0.00	0.00	0.00	0.00	0.00	0.00	25.03	0.00	18.90	0.00
TRINITY_DN1285093_c0_g1	0.00	0.00	0.00	0.00	0.00	0.00	0.00	0.00	0.00	0.00
TRINITY_DN1285095_c0_g1	0.00	0.00	0.00	0.00	0.00	0.00	0.00	0.00	0.00	0.00
TRINITY_DN1285096_c0_g1	0.00	0.00	0.00	0.00	0.00	0.00	0.00	0.00	0.00	0.00
TRINITY_DN128509_c0_g1	0.00	0.00	0.00	0.00	0.00	0.00	0.00	0.00	15.30	0.00
TRINITY_DN128509_c0_g2	2.10	3.76	1.19	0.00	0.00	0.00	2.30	2.32	0.00	2.19
TRINITY_DN128509_c0_g4	0.00	0.00	0.00	0.00	0.00	0.00	0.00	0.00	0.00	0.00
TRINITY_DN128509_c3_g1	0.00	15.93	0.00	0.00	0.00	0.00	0.00	0.00	0.00	0.00
TRINITY_DN12850_c0_g1	0.00	0.00	0.00	0.00	0.00	0.00	0.00	0.00	0.00	0.00
TRINITY_DN12850_c0_g2	0.00	0.00	0.00	0.00	0.00	0.00	0.00	0.00	0.00	0.00
TRINITY_DN1285100_c0_g1	12.13	14.80	0.00	0.00	0.00	0.00	0.00	0.00	0.00	11.09
TRINITY_DN1285101_c0_g1	0.00	0.00	0.00	0.00	0.00	0.00	0.00	0.00	0.00	0.00
TRINITY_DN1285102_c0_g1	0.00	0.00	0.00	0.00	0.00	0.00	0.00	0.00	0.00	0.00
TRINITY_DN1285105_c0_g1	0.00	0.00	0.00	0.00	9.37	0.00	0.00	17.58	8.59	16.56
TRINITY_DN1285106_c0_g1	0.00	0.00	0.00	0.00	0.00	0.00	0.00	0.00	0.00	0.00
TRINITY_DN1285109_c0_g1	0.00	0.00	0.00	0.00	0.00	0.00	0.00	0.00	0.00	0.00
TRINITY_DN128510_c1_g1	0.00	0.00	0.00	0.00	0.00	0.00	0.00	0.00	0.00	0.00
TRINITY_DN1285110_c0_g1	0.00	0.00	0.00	0.00	0.00	0.00	0.00	0.00	0.00	0.00
TRINITY_DN1285111_c0_g1	0.00	0.00	12.14	0.00	0.00	0.00	0.00	0.00	11.51	21.89
TRINITY_DN1285113_c0_g1	0.00	0.00	0.00	0.00	0.00	0.00	0.00	0.00	0.00	0.00
TRINITY_DN1285116_c0_g1	10.69	0.00	0.00	0.00	0.00	0.00	0.00	0.00	0.00	9.79
TRINITY_DN1285118_c0_g1	0.00	0.00	0.00	0.00	0.00	0.00	0.00	0.00	0.00	0.00
TRINITY_DN128511_c0_g1	0.00	0.00	0.00	0.00	0.00	2.35	0.00	0.00	0.00	2.50
TRINITY_DN1285121_c0_g1	0.00	0.00	0.00	0.00	0.00	0.00	0.00	0.00	0.00	0.00
TRINITY_DN1285124_c0_g1	0.00	0.00	0.00	0.00	0.00	0.00	0.00	0.00	0.00	27.09
TRINITY_DN1285125_c0_g1	0.00	0.00	0.00	0.00	0.00	0.00	0.00	0.00	0.00	0.00
TRINITY_DN1285127_c0_g1	0.00	0.00	0.00	0.00	0.00	0.00	0.00	0.00	0.00	0.00
TRINITY_DN128512_c0_g1	0.00	0.00	0.00	0.00	0.00	0.00	0.00	0.00	0.00	0.00
TRINITY_DN128512_c1_g1	0.00	0.00	0.00	0.00	0.00	0.00	0.00	0.00	0.00	0.00
TRINITY_DN1285130_c0_g1	0.00	0.00	0.00	0.00	0.00	0.00	0.00	0.00	0.00	0.00
TRINITY_DN1285131_c0_g1	0.00	0.00	0.00	0.00	0.00	0.00	0.00	0.00	0.00	0.00
TRINITY_DN1285132_c0_g1	0.00	0.00	0.00	0.00	0.00	0.00	0.00	0.00	0.00	0.00
TRINITY_DN1285133_c0_g1	0.00	22.56	0.00	0.00	0.00	0.00	0.00	0.00	0.00	25.67
TRINITY_DN1285134_c0_g1	0.00	0.00	0.00	0.00	0.00	0.00	0.00	0.00	0.00	2.19
TRINITY_DN1285135_c0_g1	0.00	0.00	0.00	0.00	0.00	0.00	0.00	0.00	0.00	0.00
TRINITY_DN1285137_c0_g1	10.41	0.00	0.00	0.00	0.00	9.00	0.00	0.00	0.00	0.00
TRINITY_DN1285138_c0_g1	0.00	0.00	0.00	0.00	0.00	0.00	0.00	0.00	0.00	0.00
TRINITY_DN1285140_c0_g1	0.00	0.00	0.00	0.00	0.00	0.00	0.00	0.00	0.00	0.00
TRINITY_DN1285141_c0_g1	0.00	0.00	0.00	0.00	0.00	0.00	0.00	0.00	0.00	0.00
TRINITY_DN1285142_c0_g1	0.00	0.00	0.00	0.00	0.00	0.00	0.00	0.00	0.00	0.00
TRINITY_DN1285144_c0_g1	0.00	0.00	0.00	0.00	0.00	0.00	0.00	0.00	0.00	0.00
TRINITY_DN1285145_c0_g1	0.00	0.00	0.00	0.00	0.00	0.00	0.00	0.00	0.00	5.97
TRINITY_DN1285149_c0_g1	0.00	0.00	0.00	0.00	0.00	0.00	0.00	0.00	0.00	6.94
TRINITY_DN128514_c0_g1	0.00	1.17	0.00	0.00	3.58	0.00	2.55	0.00	0.00	4.10
TRINITY_DN1285155_c0_g1	0.00	0.00	0.00	3.20	3.39	0.00	0.00	0.00	3.09	11.76
TRINITY_DN1285157_c0_g1	0.00	0.00	0.00	0.00	0.00	0.00	0.00	0.00	0.00	0.00
TRINITY_DN1285158_c0_g1	0.00	26.34	0.00	0.00	0.00	0.00	0.00	10.44	0.00	0.00
TRINITY_DN1285159_c0_g1	0.00	0.00	0.00	0.00	0.00	0.00	0.00	0.00	17.08	0.00
TRINITY_DN128515_c0_g1	0.00	0.00	0.00	3.48	3.69	0.00	0.00	0.00	0.00	3.62
TRINITY_DN1285160_c0_g1	0.00	0.00	0.00	0.00	13.24	0.00	0.00	0.00	0.00	0.00
TRINITY_DN1285162_c0_g1	8.07	0.00	0.00	0.00	8.40	0.00	0.00	0.00	0.00	0.00
TRINITY_DN1285168_c0_g1	0.00	0.00	0.00	3.28	0.00	0.00	3.97	0.00	6.32	0.00
TRINITY_DN128516_c0_g1	0.00	0.00	0.00	0.00	0.00	0.00	11.78	0.00	0.00	0.00
TRINITY_DN128516_c0_g2	13.68	0.00	0.00	0.00	0.00	0.00	0.00	0.00	0.00	0.00
TRINITY_DN128516_c1_g1	0.00	0.00	0.00	0.00	0.00	0.00	0.00	0.00	0.00	0.00
TRINITY_DN1285170_c0_g1	0.00	0.00	0.00	0.00	0.00	0.00	0.00	4.78	0.00	0.00
TRINITY_DN1285171_c0_g1	0.00	0.00	0.00	0.00	0.00	0.00	0.00	0.00	0.00	15.00
TRINITY_DN1285176_c0_g1	0.00	0.00	0.00	0.00	0.00	0.00	0.00	13.16	0.00	0.00
TRINITY_DN1285179_c0_g1	13.35	0.00	0.00	0.00	0.00	0.00	0.00	0.00	0.00	0.00
TRINITY_DN128517_c3_g1	0.00	0.00	0.00	0.00	0.00	0.00	0.00	0.00	0.00	0.00
TRINITY_DN128517_c3_g2	12.85	0.00	13.01	0.00	0.00	0.00	0.00	0.00	0.00	0.00
TRINITY_DN128517_c4_g1	16.36	39.32	0.00	0.00	0.00	0.00	0.00	0.00	0.00	0.00
TRINITY_DN128517_c5_g1	0.00	0.00	0.00	0.00	0.00	0.00	0.00	0.00	0.00	22.50
TRINITY_DN1285180_c0_g1	0.00	0.00	0.00	0.00	0.00	0.00	0.00	0.00	0.00	0.00
TRINITY_DN1285183_c0_g1	0.00	0.00	0.00	0.00	0.00	0.00	0.00	0.00	9.81	9.44
TRINITY_DN1285185_c0_g1	0.00	0.00	0.00	0.00	0.00	0.00	0.00	0.00	0.00	0.00
TRINITY_DN1285186_c0_g1	0.00	14.22	0.00	0.00	6.37	0.00	0.00	0.00	0.00	5.62
TRINITY_DN1285187_c0_g1	0.00	0.00	0.00	0.00	0.00	0.00	0.00	0.00	0.00	0.00
TRINITY_DN1285188_c0_g1	0.00	0.00	0.00	0.00	0.00	0.00	0.00	0.00	0.00	0.00
TRINITY_DN1285189_c0_g1	0.00	0.00	0.00	0.00	0.00	0.00	0.00	0.00	0.00	6.83
TRINITY_DN128518_c1_g1	0.00	0.00	5.73	11.20	0.00	4.94	0.00	0.00	0.00	0.00
TRINITY_DN128518_c1_g2	0.00	0.00	0.00	0.00	0.00	0.00	0.00	0.00	0.00	26.20
TRINITY_DN128518_c2_g1	0.00	0.00	0.00	0.00	0.00	0.00	0.00	0.00	0.00	14.49
TRINITY_DN128518_c4_g1	15.76	10.33	9.42	6.26	13.23	3.86	15.10	12.31	33.20	34.45
TRINITY_DN1285193_c0_g1	0.00	0.00	0.00	0.00	0.00	0.00	0.00	0.00	0.00	0.00
TRINITY_DN1285195_c0_g1	0.00	0.00	0.00	0.00	0.00	0.00	0.00	0.00	0.00	52.39
TRINITY_DN1285196_c0_g1	0.00	0.00	0.00	0.00	0.00	0.00	0.00	0.00	12.48	0.00
TRINITY_DN1285197_c0_g1	6.84	0.00	0.00	0.00	0.00	0.00	0.00	0.00	0.00	6.29
TRINITY_DN1285198_c0_g1	0.00	0.00	0.00	0.00	0.00	0.00	0.00	0.00	9.63	0.00
TRINITY_DN12851_c0_g2	4.69	11.55	6.46	0.00	4.57	5.55	7.58	12.61	12.57	25.61
TRINITY_DN12851_c0_g3	3.76	3.76	3.18	4.65	2.44	2.34	10.20	0.88	8.14	16.70
TRINITY_DN12851_c13_g1	0.00	0.00	0.00	0.00	0.00	0.00	0.00	0.00	0.00	0.00
TRINITY_DN12851_c2_g1	0.00	0.00	15.24	0.00	0.00	0.00	0.00	0.00	0.00	0.00
TRINITY_DN12851_c3_g1	0.00	0.00	0.00	0.00	1.89	0.00	0.00	6.28	3.89	9.26
TRINITY_DN12851_c4_g1	0.00	0.00	19.19	0.00	0.00	0.00	0.00	0.00	0.00	0.00
TRINITY_DN1285201_c0_g1	0.00	0.00	0.00	0.00	0.00	0.00	0.00	0.00	0.00	7.11
TRINITY_DN1285202_c0_g1	8.60	10.34	0.00	16.84	0.00	0.00	0.00	0.00	0.00	7.91
TRINITY_DN1285203_c0_g1	0.00	0.00	0.00	0.00	0.00	0.00	0.00	0.00	0.00	0.00
TRINITY_DN1285205_c0_g1	0.00	0.00	0.00	6.15	0.00	0.00	0.00	0.00	0.00	0.00
TRINITY_DN1285207_c0_g1	0.00	0.00	0.00	0.00	0.00	0.00	0.00	0.00	0.00	35.34
TRINITY_DN1285209_c0_g1	0.00	0.00	18.05	0.00	0.00	0.00	0.00	0.00	8.49	8.18
TRINITY_DN1285214_c0_g1	10.65	0.00	0.00	0.00	0.00	0.00	0.00	0.00	5.05	0.00
TRINITY_DN1285215_c0_g1	0.00	0.00	0.00	0.00	0.00	0.00	0.00	0.00	0.00	0.00
TRINITY_DN1285216_c0_g1	0.00	8.28	0.00	0.00	0.00	0.00	0.00	0.00	0.00	0.00
TRINITY_DN1285219_c0_g1	0.00	0.00	0.00	0.00	0.00	0.00	0.00	0.00	0.00	0.00
TRINITY_DN128521_c0_g1	0.00	0.00	9.91	0.00	0.00	0.00	0.00	0.00	0.00	8.98
TRINITY_DN128521_c0_g2	5.44	0.00	0.00	0.00	9.17	1.55	0.00	0.00	0.00	0.00
TRINITY_DN128521_c1_g1	0.00	0.00	0.00	0.00	0.00	11.97	0.00	0.00	0.00	13.00
TRINITY_DN128521_c2_g1	0.00	0.00	0.00	0.00	0.00	0.00	0.00	0.00	0.00	0.00
TRINITY_DN1285223_c0_g1	0.00	0.00	0.00	0.00	0.00	0.00	0.00	0.00	0.00	0.00
TRINITY_DN1285224_c0_g1	0.00	0.00	0.00	0.00	0.00	0.00	0.00	0.00	0.00	0.00
TRINITY_DN1285225_c0_g1	3.63	0.00	0.00	0.00	0.00	0.00	0.00	0.00	0.00	0.00
TRINITY_DN1285226_c0_g1	0.00	0.00	0.00	0.00	0.00	0.00	0.00	0.00	0.00	0.00
TRINITY_DN1285227_c0_g1	0.00	0.00	0.00	0.00	0.00	0.00	0.00	0.00	0.00	0.00
TRINITY_DN1285228_c0_g1	0.00	0.00	0.00	0.00	0.00	0.00	11.21	0.00	0.00	12.45
TRINITY_DN1285229_c0_g1	14.24	0.00	0.00	0.00	0.00	0.00	0.00	0.00	0.00	0.00
TRINITY_DN128522_c0_g1	0.00	0.00	0.00	0.00	0.00	0.00	0.00	0.00	0.00	0.00
TRINITY_DN1285230_c0_g1	0.00	0.00	0.00	0.00	0.00	0.00	0.00	0.00	0.00	6.29
TRINITY_DN1285231_c0_g1	0.00	0.00	0.00	5.58	0.00	0.00	0.00	0.00	0.00	0.00
TRINITY_DN1285234_c0_g1	0.00	0.00	0.00	0.00	0.00	0.00	0.00	0.00	0.00	0.00
TRINITY_DN1285235_c0_g1	0.00	0.00	0.00	0.00	0.00	0.00	0.00	0.00	0.00	10.96
TRINITY_DN1285238_c0_g1	0.00	0.00	0.00	0.00	0.00	0.00	0.00	0.00	4.76	4.60
TRINITY_DN1285239_c0_g1	0.00	0.00	0.00	0.00	0.00	0.00	0.00	0.00	0.00	0.00
TRINITY_DN1285242_c0_g1	0.00	0.00	0.00	0.00	0.00	0.00	0.00	0.00	0.00	0.00
TRINITY_DN1285243_c0_g1	0.00	0.00	0.00	0.00	0.00	0.00	0.00	0.00	0.00	8.93
TRINITY_DN1285245_c0_g1	0.00	0.00	0.00	0.00	0.00	0.00	0.00	0.00	0.00	0.00
TRINITY_DN1285248_c0_g1	0.00	0.00	0.00	0.00	0.00	0.00	0.00	0.00	0.00	0.00
TRINITY_DN128524_c0_g2	0.00	0.00	0.00	0.00	0.00	0.00	1.30	0.00	4.49	2.09
TRINITY_DN1285250_c0_g1	0.00	0.00	0.00	0.00	0.00	0.00	0.00	0.00	0.00	0.00
TRINITY_DN1285255_c0_g1	4.09	0.00	0.00	0.00	0.00	0.00	0.00	0.00	0.00	0.00
TRINITY_DN1285258_c0_g1	0.00	7.02	0.00	0.00	0.00	0.00	0.00	0.00	0.00	0.00
TRINITY_DN128525_c0_g1	0.00	0.00	0.00	0.00	18.56	0.00	0.00	0.00	17.43	0.00
TRINITY_DN128525_c1_g1	0.00	0.00	0.00	0.00	0.00	0.00	0.00	0.00	0.00	0.00
TRINITY_DN1285260_c0_g1	0.00	0.00	0.00	3.91	0.00	0.00	0.00	0.00	0.78	10.82
TRINITY_DN1285261_c0_g1	0.00	0.00	0.00	0.00	0.00	0.00	9.42	0.00	0.00	0.00
TRINITY_DN1285262_c0_g1	0.00	0.00	0.00	0.00	0.00	0.00	0.00	9.84	9.70	0.00
TRINITY_DN1285263_c0_g1	0.00	41.64	0.00	0.00	0.00	0.00	0.00	0.00	16.84	15.76
TRINITY_DN1285264_c0_g1	0.00	0.00	0.00	0.00	0.00	0.00	0.00	0.00	11.17	17.74
TRINITY_DN1285267_c0_g1	0.00	0.00	0.00	0.00	0.00	0.00	0.00	0.00	0.00	0.00
TRINITY_DN1285268_c0_g1	0.00	0.00	0.00	0.00	0.00	0.00	0.00	0.00	0.00	0.00
TRINITY_DN1285272_c0_g1	0.00	0.00	0.00	0.00	0.00	0.00	0.00	0.00	0.00	0.00
TRINITY_DN1285273_c0_g1	0.00	0.00	0.00	0.00	0.00	0.00	0.00	0.00	0.00	8.76
TRINITY_DN1285276_c0_g1	3.88	0.00	0.00	0.00	0.00	0.00	0.00	0.00	0.00	0.00
TRINITY_DN1285277_c0_g1	0.00	0.00	0.00	0.00	0.00	0.00	0.00	0.00	0.00	0.00
TRINITY_DN1285278_c0_g1	0.00	0.00	0.00	3.59	0.00	3.11	4.40	0.00	3.47	6.62
TRINITY_DN1285279_c0_g1	0.00	0.00	0.00	0.00	0.00	0.00	0.00	0.00	0.00	0.00
TRINITY_DN128527_c0_g1	8.45	1.78	15.10	10.16	8.93	0.00	5.83	1.63	9.85	26.11
TRINITY_DN1285284_c0_g1	0.00	0.00	0.00	0.00	0.00	0.00	0.00	0.00	0.00	0.00
TRINITY_DN1285287_c0_g1	0.00	31.85	0.00	0.00	0.00	0.00	0.00	0.00	0.00	0.00
TRINITY_DN1285290_c0_g1	0.00	0.00	0.00	0.00	0.00	0.00	0.00	0.00	0.00	0.00
TRINITY_DN1285293_c0_g1	0.00	0.00	0.00	0.00	0.00	0.00	0.00	0.00	0.00	0.00
TRINITY_DN1285297_c0_g1	0.00	0.00	0.00	0.00	0.00	0.00	24.10	0.00	0.00	0.00
TRINITY_DN128529_c1_g1	0.00	0.00	0.00	0.00	9.49	0.00	0.00	0.00	0.00	12.45
TRINITY_DN12852_c0_g1	86.38	85.41	30.15	34.23	0.00	30.30	116.18	16.79	103.65	419.40
TRINITY_DN12852_c0_g2	34.69	15.21	15.30	7.17	13.53	23.54	0.00	6.39	31.59	143.91
TRINITY_DN1285300_c0_g1	0.00	0.00	0.00	0.00	6.35	0.00	0.00	0.00	0.00	0.00
TRINITY_DN1285301_c0_g1	0.00	0.00	0.00	0.00	0.00	0.00	0.00	0.00	18.30	17.16
TRINITY_DN1285302_c0_g1	0.00	0.00	0.00	0.00	0.00	0.00	0.00	0.00	0.00	0.00
TRINITY_DN1285305_c0_g1	0.00	15.77	0.00	0.00	0.00	0.00	0.00	0.00	0.00	0.00
TRINITY_DN1285306_c0_g1	0.00	8.03	0.00	0.00	0.00	0.00	4.40	0.00	0.00	0.00
TRINITY_DN1285308_c0_g1	0.00	0.00	0.00	0.00	0.00	0.00	0.00	0.00	0.00	0.00
TRINITY_DN1285310_c0_g1	0.00	0.00	0.00	0.00	0.00	0.00	0.00	0.00	0.00	0.00
TRINITY_DN1285311_c0_g1	0.00	0.00	0.00	0.00	12.77	0.00	0.00	0.00	11.84	0.00
TRINITY_DN1285312_c0_g1	0.00	0.00	0.00	6.57	0.00	0.00	0.00	0.00	6.36	6.15
TRINITY_DN1285313_c0_g1	0.00	0.00	0.00	0.00	0.00	0.00	0.00	0.00	0.00	0.00
TRINITY_DN1285315_c0_g1	3.00	0.00	0.00	0.00	0.00	0.00	0.00	0.00	0.00	8.09
TRINITY_DN1285316_c0_g1	0.00	0.00	0.00	0.00	0.00	0.00	0.00	0.00	0.00	0.00
TRINITY_DN1285317_c0_g1	0.00	0.00	0.00	0.00	0.00	0.00	0.00	0.00	0.00	0.00
TRINITY_DN1285318_c0_g1	0.00	0.00	0.00	0.00	0.00	0.00	0.00	0.00	8.85	8.51
TRINITY_DN128531_c0_g1	0.00	0.00	0.00	0.00	0.00	0.00	0.00	0.00	0.00	15.61
TRINITY_DN128531_c1_g1	0.00	0.00	0.00	0.00	0.00	0.00	6.88	0.00	0.00	0.00
TRINITY_DN1285322_c0_g1	0.00	0.00	0.00	0.00	0.00	0.00	0.00	0.00	0.00	14.73
TRINITY_DN1285323_c0_g1	0.00	0.00	0.00	0.00	0.00	0.00	0.00	10.63	0.00	0.00
TRINITY_DN1285327_c0_g1	0.00	0.00	0.00	0.00	8.88	0.00	6.68	0.00	16.10	0.00
TRINITY_DN1285331_c0_g1	0.00	0.00	0.00	0.00	0.00	0.00	0.00	0.00	0.00	0.00
TRINITY_DN1285332_c0_g1	0.00	11.81	0.00	0.00	0.00	0.00	0.00	0.00	0.00	4.73
TRINITY_DN128533_c0_g1	0.00	0.00	0.00	14.67	0.00	0.00	0.00	0.00	0.00	0.00
TRINITY_DN1285340_c0_g1	0.00	0.00	0.00	0.00	0.00	0.00	0.00	0.00	0.00	0.00
TRINITY_DN1285341_c0_g1	0.00	0.00	0.00	0.00	0.00	0.00	0.00	0.00	0.00	0.00
TRINITY_DN1285342_c0_g1	0.00	0.00	0.00	0.00	0.00	0.00	0.00	9.72	0.00	9.20
TRINITY_DN1285347_c0_g1	0.00	0.00	0.00	0.00	0.00	0.00	0.00	0.00	0.00	0.00
TRINITY_DN1285348_c0_g1	0.00	0.00	0.00	0.00	9.69	0.00	0.00	0.00	0.00	8.56
TRINITY_DN1285349_c0_g1	0.00	0.00	0.00	0.00	0.00	0.00	0.00	0.00	0.00	0.00
TRINITY_DN128534_c0_g1	0.00	5.76	0.00	0.00	0.00	0.00	0.00	4.97	0.00	0.00
TRINITY_DN128534_c1_g1	0.00	0.00	0.00	0.00	0.00	0.00	0.00	0.00	0.00	0.00
TRINITY_DN1285350_c0_g1	2.68	0.00	0.00	0.00	0.00	0.00	0.00	0.00	0.00	0.00
TRINITY_DN1285351_c0_g1	0.00	0.00	0.00	0.00	0.00	0.00	0.00	0.00	0.00	0.00
TRINITY_DN1285356_c0_g1	0.00	11.67	0.00	0.00	0.00	0.00	0.00	0.00	4.85	0.00
TRINITY_DN1285359_c0_g1	0.00	0.00	0.00	0.00	0.00	0.00	0.00	0.00	0.00	0.00
TRINITY_DN1285361_c0_g1	0.00	0.00	0.00	0.00	0.00	0.00	0.00	0.00	0.00	0.00
TRINITY_DN1285362_c0_g1	5.13	0.00	0.00	0.00	0.00	0.00	6.38	0.00	0.00	9.39
TRINITY_DN1285364_c0_g1	0.00	0.00	0.00	0.00	0.00	0.00	0.00	0.00	0.00	0.00
TRINITY_DN1285365_c0_g1	0.00	0.00	0.00	0.00	0.00	5.67	0.00	0.00	0.00	0.00
TRINITY_DN1285366_c0_g1	0.00	0.00	32.79	0.00	0.00	0.00	0.00	0.00	0.00	14.73
TRINITY_DN1285367_c0_g1	0.00	0.00	0.00	0.00	7.23	0.00	0.00	0.00	0.00	0.00
TRINITY_DN1285368_c0_g1	0.00	0.00	0.00	0.00	0.00	0.00	0.00	0.00	0.00	10.87
TRINITY_DN1285369_c0_g1	3.62	4.00	0.00	0.00	0.00	3.10	0.00	0.00	0.08	5.87
TRINITY_DN128536_c0_g1	10.09	49.10	0.00	0.00	0.00	0.00	0.00	0.00	9.63	0.00
TRINITY_DN1285370_c0_g1	0.00	0.00	0.00	0.00	0.00	0.00	0.00	0.00	0.00	0.00
TRINITY_DN1285372_c0_g1	0.00	0.00	0.00	0.00	0.00	0.00	0.00	0.00	0.00	0.00
TRINITY_DN1285379_c0_g1	7.37	0.00	7.47	0.00	0.00	0.00	0.00	0.00	7.03	0.00
TRINITY_DN1285382_c0_g1	0.00	0.00	0.00	0.00	0.00	0.00	0.00	0.00	0.00	0.00
TRINITY_DN1285383_c0_g1	0.00	0.00	0.00	0.00	0.00	0.00	41.16	0.00	0.00	0.00
TRINITY_DN1285385_c0_g1	0.00	0.00	0.00	0.00	0.00	0.00	0.00	0.00	0.00	9.09
TRINITY_DN1285386_c0_g1	0.00	0.00	0.00	0.00	0.00	0.00	0.00	0.00	8.69	8.37
TRINITY_DN1285387_c0_g1	0.00	0.00	0.00	6.89	0.00	0.00	0.00	0.00	0.00	13.00
TRINITY_DN1285388_c0_g1	0.00	0.00	0.00	0.00	0.00	0.00	0.00	0.00	0.00	0.00
TRINITY_DN128538_c10_g1	0.00	0.00	0.00	0.00	0.00	0.00	21.27	0.00	0.00	0.00
TRINITY_DN128538_c1_g1	16.36	0.00	0.00	0.00	16.88	0.00	0.00	0.00	0.00	0.00
TRINITY_DN128538_c2_g1	0.00	0.00	0.00	0.00	0.00	0.00	0.00	0.00	0.00	8.82
TRINITY_DN128538_c3_g1	0.00	0.00	0.00	0.00	0.00	0.00	0.00	0.00	0.00	0.00
TRINITY_DN128538_c4_g1	0.00	0.00	9.55	0.00	0.00	0.00	0.00	0.00	0.00	0.00
TRINITY_DN128538_c4_g2	0.00	0.00	15.66	0.00	0.00	0.00	0.00	0.00	0.00	0.00
TRINITY_DN128538_c5_g1	0.00	0.00	0.00	0.00	0.00	0.00	0.00	0.00	0.00	0.00
TRINITY_DN128538_c7_g1	7.52	0.00	0.00	0.00	0.00	0.00	0.00	0.00	0.00	13.80
TRINITY_DN1285391_c0_g1	0.00	7.42	0.00	0.00	0.00	0.00	0.00	0.00	0.00	5.84
TRINITY_DN1285392_c0_g1	0.00	0.00	0.00	0.00	0.00	0.00	0.00	0.00	0.00	0.00
TRINITY_DN1285393_c0_g1	0.00	0.00	0.00	0.00	8.72	0.00	0.00	0.00	0.00	0.00
TRINITY_DN1285395_c0_g1	0.00	0.00	0.00	0.00	7.16	0.00	0.00	0.00	6.53	0.00
TRINITY_DN1285396_c0_g1	0.00	0.00	0.00	0.00	0.00	0.00	0.00	0.00	8.35	0.00
TRINITY_DN1285397_c0_g1	0.00	0.00	0.00	0.00	0.00	0.00	0.00	0.00	0.00	0.00
TRINITY_DN128539_c0_g1	0.00	8.50	0.00	0.00	0.00	0.00	9.31	0.00	0.00	4.78
TRINITY_DN12853_c0_g1	0.00	0.00	0.00	0.00	0.00	0.00	0.00	0.00	0.00	0.00
TRINITY_DN12853_c0_g2	0.00	0.00	3.27	0.00	0.00	0.00	0.00	0.00	3.14	2.98
TRINITY_DN12853_c0_g3	0.00	0.00	0.00	0.00	0.00	0.00	0.00	0.00	0.00	0.00
TRINITY_DN12853_c1_g1	0.00	0.00	0.00	0.00	0.00	5.47	0.00	18.58	0.00	24.37
TRINITY_DN12853_c3_g1	0.00	27.05	0.00	0.00	0.00	0.00	28.91	10.70	0.00	0.00
TRINITY_DN1285402_c0_g1	0.00	0.00	0.00	0.00	0.00	0.00	0.00	0.00	0.00	4.73
TRINITY_DN1285403_c0_g1	0.00	0.00	0.00	0.00	0.00	0.00	0.00	0.00	0.00	9.85
TRINITY_DN1285404_c0_g1	0.00	0.00	0.00	0.00	0.00	0.00	0.00	0.00	0.00	0.00
TRINITY_DN1285405_c0_g1	0.00	0.00	0.00	0.00	0.00	0.00	0.00	0.00	0.00	0.00
TRINITY_DN1285407_c0_g1	0.00	0.00	0.00	0.00	0.00	0.00	10.74	0.00	0.00	7.66
TRINITY_DN1285409_c0_g1	0.00	0.00	0.00	0.00	0.00	0.00	0.00	0.00	10.42	0.00
TRINITY_DN128540_c0_g1	0.00	0.00	0.00	22.41	0.00	0.00	0.00	0.00	0.00	0.00
TRINITY_DN128540_c1_g1	0.00	0.00	0.00	0.00	0.00	0.00	0.00	0.00	0.00	0.00
TRINITY_DN1285410_c0_g1	0.00	0.00	0.00	0.00	0.00	0.00	0.00	0.00	0.00	16.92
TRINITY_DN1285412_c0_g1	0.00	0.00	0.00	18.46	0.00	0.00	0.00	0.00	0.00	0.00
TRINITY_DN1285413_c0_g1	0.00	0.00	0.00	0.00	0.00	9.83	0.00	0.00	0.00	0.00
TRINITY_DN1285414_c0_g1	5.47	0.00	0.00	0.00	0.00	0.00	0.00	0.00	10.37	0.00
TRINITY_DN1285415_c0_g1	16.36	0.00	0.00	0.00	0.00	0.00	0.00	0.00	15.75	29.72
TRINITY_DN1285419_c0_g1	0.00	5.28	0.00	0.00	0.00	0.00	0.00	0.00	0.00	0.00
TRINITY_DN128541_c0_g1	0.00	0.00	0.00	0.00	0.00	0.00	0.00	0.00	0.00	0.00
TRINITY_DN128541_c1_g1	0.00	0.00	0.00	0.00	0.00	0.00	0.00	0.00	0.00	0.00
TRINITY_DN1285422_c0_g1	0.00	0.00	0.00	0.00	18.21	0.00	0.00	0.00	17.14	0.00
TRINITY_DN1285425_c0_g1	0.00	0.00	0.00	0.00	0.00	0.00	8.22	0.00	0.00	0.00
TRINITY_DN1285426_c0_g1	0.00	0.00	0.00	0.00	0.00	0.00	0.00	0.00	0.00	0.00
TRINITY_DN128542_c0_g1	3.73	1.97	0.00	0.00	0.00	0.00	4.31	0.00	0.00	5.97
TRINITY_DN1285432_c0_g1	0.00	0.00	0.00	0.00	0.00	0.00	0.00	0.00	0.00	0.00
TRINITY_DN1285436_c0_g1	0.00	15.54	0.00	0.00	0.00	0.00	0.00	0.00	12.30	0.00
TRINITY_DN1285439_c0_g1	0.00	0.00	4.29	0.00	0.00	0.00	0.00	0.00	0.00	0.00
TRINITY_DN128543_c0_g2	0.00	0.00	0.00	0.00	0.00	0.00	0.00	0.00	0.00	0.00
TRINITY_DN1285440_c0_g1	0.00	0.00	0.00	0.00	0.00	0.00	0.00	0.00	0.00	0.00
TRINITY_DN1285444_c0_g1	0.00	0.00	0.00	0.00	0.00	0.00	0.00	0.00	0.00	0.00
TRINITY_DN1285448_c0_g1	0.00	0.00	0.00	0.00	0.00	0.00	0.00	0.00	0.00	11.75
TRINITY_DN128544_c1_g1	0.00	0.00	0.00	0.00	0.00	0.00	0.00	0.00	0.00	16.08
TRINITY_DN1285450_c0_g1	0.00	0.00	0.00	0.00	0.00	0.00	16.16	0.00	0.00	0.00
TRINITY_DN1285452_c0_g1	0.00	0.00	0.00	0.00	0.00	0.00	0.00	0.00	0.00	13.66
TRINITY_DN1285456_c0_g1	0.00	0.00	0.00	0.00	0.00	0.00	0.00	0.00	0.00	0.00
TRINITY_DN1285457_c0_g1	0.00	0.00	0.00	0.00	0.00	0.00	0.00	0.00	0.00	0.00
TRINITY_DN128545_c1_g1	0.00	0.00	0.00	0.00	0.00	0.00	0.00	0.00	0.00	0.00
TRINITY_DN1285461_c0_g1	0.00	0.00	0.00	0.00	0.00	0.00	0.00	0.00	0.00	6.90
TRINITY_DN1285463_c0_g1	0.00	0.00	0.00	0.00	0.00	0.00	8.03	0.00	0.00	0.00
TRINITY_DN1285464_c0_g1	0.00	0.00	0.00	0.00	0.00	0.00	0.00	0.00	0.00	6.70
TRINITY_DN1285465_c0_g1	0.00	0.00	0.00	0.00	0.00	0.00	0.00	0.00	0.00	0.00
TRINITY_DN1285468_c0_g1	0.00	9.89	0.00	0.00	0.00	0.00	0.00	0.00	0.00	0.00
TRINITY_DN1285469_c0_g1	0.00	0.00	0.00	0.00	0.00	0.00	0.00	0.00	0.00	0.00
TRINITY_DN128546_c0_g1	0.00	0.00	0.00	0.00	0.00	0.00	0.00	0.00	16.05	0.00
TRINITY_DN128546_c1_g1	0.00	0.00	0.00	0.00	0.00	0.00	0.00	0.00	0.00	0.00
TRINITY_DN1285470_c0_g1	0.00	0.00	0.00	0.00	19.84	0.00	12.36	0.00	0.00	0.00
TRINITY_DN1285471_c0_g1	0.00	14.28	0.00	0.00	0.00	0.00	0.00	0.00	0.00	10.75
TRINITY_DN1285473_c0_g1	0.00	0.00	0.00	0.00	0.00	0.00	0.00	0.00	0.00	15.39
TRINITY_DN1285475_c0_g1	0.00	0.00	0.00	7.79	0.00	11.18	0.00	0.00	0.00	0.00
TRINITY_DN1285476_c0_g1	0.00	0.00	0.00	0.00	0.00	0.00	11.13	0.00	0.00	0.00
TRINITY_DN1285479_c0_g1	0.00	0.00	0.00	0.00	0.00	0.00	0.00	0.00	12.39	0.00
TRINITY_DN128547_c0_g1	0.00	0.00	0.00	0.00	0.00	0.00	0.00	0.00	0.00	0.00
TRINITY_DN1285480_c0_g1	0.00	0.00	0.00	0.00	0.00	0.00	0.00	5.75	0.00	0.00
TRINITY_DN1285481_c0_g1	0.00	0.00	0.00	0.00	9.42	0.00	0.00	0.00	8.64	8.33
TRINITY_DN1285482_c0_g1	7.30	0.00	0.00	0.00	0.00	0.00	0.00	0.00	0.00	0.00
TRINITY_DN1285484_c0_g1	0.00	0.00	0.00	0.00	0.00	0.00	0.00	0.00	0.00	5.86
TRINITY_DN1285488_c0_g1	0.00	0.00	0.00	0.00	0.00	0.00	0.00	0.00	0.00	6.70
TRINITY_DN1285489_c0_g1	0.00	0.00	0.00	0.00	0.00	0.00	0.00	0.00	0.00	0.00
TRINITY_DN1285492_c0_g1	0.00	0.00	12.92	0.00	0.00	0.00	0.00	0.00	0.00	0.00
TRINITY_DN1285494_c0_g1	7.48	0.00	0.00	0.00	0.00	0.00	0.00	0.00	0.00	6.87
TRINITY_DN1285495_c0_g1	0.00	0.00	0.00	0.00	0.00	0.00	0.00	0.00	0.00	0.00
TRINITY_DN1285496_c0_g1	0.00	0.00	0.00	15.14	0.00	0.00	0.00	0.00	0.00	0.00
TRINITY_DN1285498_c0_g1	0.00	0.00	0.00	0.00	0.00	0.00	0.00	0.00	0.00	0.00
TRINITY_DN1285499_c0_g1	0.00	0.00	0.00	0.00	0.00	0.00	0.00	0.00	0.00	0.00
TRINITY_DN128549_c2_g1	0.00	0.00	0.00	0.00	0.00	0.00	0.00	0.00	6.16	0.00
TRINITY_DN128549_c3_g1	0.00	0.00	0.00	0.00	0.00	0.00	0.00	0.00	0.00	0.00
TRINITY_DN12854_c0_g1	25.61	34.78	76.21	8.83	0.00	38.13	22.62	5.88	65.32	61.17
TRINITY_DN12854_c0_g2	3.87	0.00	0.00	0.00	0.00	0.00	4.71	0.00	8.20	4.02
TRINITY_DN12854_c10_g1	6.94	0.00	0.00	0.00	0.00	0.00	0.00	0.00	0.00	0.00
TRINITY_DN12854_c15_g1	0.00	0.00	0.00	0.00	0.00	11.10	16.96	0.00	0.00	0.00
TRINITY_DN12854_c1_g1	12.28	1.59	13.95	3.13	7.23	1.71	4.17	3.25	112.48	11.36
TRINITY_DN12854_c2_g1	0.00	0.00	0.00	0.00	0.00	0.00	0.00	0.00	0.00	29.56
TRINITY_DN12854_c2_g2	0.00	0.00	0.00	0.00	0.00	0.00	0.00	0.00	0.00	0.00
TRINITY_DN12854_c3_g1	34.60	0.00	0.00	0.00	0.00	0.00	0.00	0.00	16.69	0.00
TRINITY_DN12854_c5_g1	0.00	0.00	0.00	0.00	0.00	0.00	0.00	0.00	0.00	0.00
TRINITY_DN12854_c7_g2	4.86	0.00	0.00	0.00	0.00	0.00	6.02	9.55	0.00	13.35
TRINITY_DN12854_c9_g1	0.00	0.00	0.00	0.00	0.00	14.09	0.00	0.00	0.00	15.13
TRINITY_DN1285500_c0_g1	0.00	0.00	0.00	0.00	0.00	0.00	0.00	0.00	0.00	0.00
TRINITY_DN1285502_c0_g1	0.00	0.00	0.00	0.00	0.00	0.00	0.00	0.00	0.00	26.40
TRINITY_DN1285503_c0_g1	0.00	0.00	0.00	0.00	0.00	0.00	0.00	0.00	0.00	0.00
TRINITY_DN1285504_c0_g1	0.00	0.00	7.08	0.00	0.00	0.00	0.00	0.00	0.00	0.00
TRINITY_DN1285506_c0_g1	0.00	0.00	0.00	0.00	0.00	0.00	0.00	0.00	0.00	0.00
TRINITY_DN1285507_c0_g1	0.00	0.00	0.00	0.00	0.00	0.00	0.00	0.00	0.00	0.00
TRINITY_DN1285508_c0_g1	0.00	0.00	0.00	0.00	0.00	3.15	0.00	0.00	7.03	10.07
TRINITY_DN1285509_c0_g1	0.00	0.00	0.00	0.00	0.00	0.00	0.00	0.00	0.00	0.00
TRINITY_DN128550_c0_g1	0.00	0.00	0.00	11.13	11.91	0.00	0.00	0.00	0.00	0.00
TRINITY_DN128550_c0_g4	0.00	0.00	0.00	0.00	0.00	5.31	7.71	0.00	0.00	5.62
TRINITY_DN1285512_c0_g1	0.00	0.00	19.60	0.00	0.00	0.00	0.00	0.00	37.40	0.00
TRINITY_DN1285513_c0_g1	0.00	0.00	0.00	0.00	0.00	0.00	0.00	0.00	0.00	0.00
TRINITY_DN1285514_c0_g1	0.00	0.00	0.00	0.00	0.00	0.00	0.00	0.00	0.00	0.00
TRINITY_DN1285515_c0_g1	0.00	0.00	0.00	0.00	0.00	0.00	0.00	0.00	0.00	0.00
TRINITY_DN1285517_c0_g1	0.00	6.01	0.00	0.00	0.00	0.00	0.00	0.00	0.00	7.57
TRINITY_DN128551_c0_g1	0.00	3.57	0.00	3.23	0.00	0.00	0.00	0.00	1.56	0.00
TRINITY_DN1285521_c0_g1	0.00	0.00	0.00	0.00	0.00	18.21	0.00	0.00	0.00	9.69
TRINITY_DN1285522_c0_g1	0.00	0.00	3.54	0.00	0.00	0.00	0.00	0.00	3.39	0.00
TRINITY_DN1285523_c0_g1	8.69	0.00	0.00	0.00	0.00	0.00	0.00	0.00	0.00	0.00
TRINITY_DN1285527_c0_g1	0.00	0.00	0.00	0.00	0.00	0.00	21.88	0.00	0.00	0.00
TRINITY_DN1285528_c0_g1	0.00	0.00	0.00	0.00	0.00	0.00	0.00	0.00	0.00	0.00
TRINITY_DN1285529_c0_g1	6.47	0.00	0.00	0.00	0.00	0.00	0.00	0.00	0.00	2.95
TRINITY_DN128552_c0_g1	0.00	0.00	0.00	0.00	0.00	0.00	0.00	0.00	0.00	0.00
TRINITY_DN128552_c0_g2	0.00	0.00	0.00	0.00	0.00	0.00	0.00	0.00	0.00	17.67
TRINITY_DN128552_c1_g1	0.00	0.00	0.00	0.00	0.00	0.00	0.00	0.00	23.37	0.00
TRINITY_DN128552_c3_g1	0.00	0.00	0.00	0.00	0.00	0.00	0.00	0.00	0.00	0.00
TRINITY_DN1285531_c0_g1	0.00	0.00	10.98	0.00	0.00	0.00	0.00	0.00	0.00	0.00
TRINITY_DN1285533_c0_g1	0.00	0.00	0.00	0.00	0.00	0.00	0.00	0.00	0.00	0.00
TRINITY_DN1285534_c0_g1	0.00	0.00	0.00	0.00	0.00	0.00	0.00	0.00	0.00	0.00
TRINITY_DN1285538_c0_g1	0.00	0.00	0.00	0.00	0.00	0.00	0.00	0.00	0.00	0.00
TRINITY_DN1285539_c0_g1	0.00	0.00	0.00	0.00	0.00	0.00	0.00	0.00	0.00	18.64
TRINITY_DN128553_c0_g1	11.81	14.40	0.00	0.00	0.00	0.00	0.00	0.00	11.34	0.00
TRINITY_DN1285541_c0_g1	0.00	0.00	0.00	0.00	0.00	0.00	0.00	0.00	0.00	0.00
TRINITY_DN1285543_c0_g1	0.00	0.00	0.00	0.00	0.00	0.00	0.00	0.00	15.43	0.00
TRINITY_DN1285545_c0_g1	0.00	0.00	0.00	0.00	0.00	0.00	0.00	0.00	0.00	0.00
TRINITY_DN1285548_c0_g1	0.00	0.00	0.00	0.00	0.00	0.00	0.00	0.00	0.00	0.00
TRINITY_DN128554_c0_g1	0.00	0.00	0.00	0.00	0.00	0.00	0.00	0.00	8.28	0.00
TRINITY_DN1285550_c0_g1	4.39	0.00	0.00	0.00	0.00	0.00	0.00	0.00	4.18	24.07
TRINITY_DN1285551_c0_g1	0.00	0.00	0.00	0.00	0.00	0.00	0.00	0.00	0.00	0.00
TRINITY_DN1285552_c0_g1	0.00	0.00	0.00	0.00	0.00	0.00	0.00	0.00	0.00	0.00
TRINITY_DN1285554_c0_g1	0.00	0.00	0.00	0.00	0.00	0.00	0.00	0.00	0.00	0.00
TRINITY_DN1285555_c0_g1	0.00	0.00	0.00	0.00	0.00	0.00	0.00	0.00	0.00	0.00
TRINITY_DN1285557_c0_g1	0.00	0.00	0.00	0.00	0.00	0.00	0.00	0.00	0.00	0.00
TRINITY_DN128555_c0_g1	0.00	0.00	0.00	0.00	0.00	7.58	0.00	0.00	0.00	8.00
TRINITY_DN1285560_c0_g1	0.00	52.12	0.00	0.00	0.00	0.00	56.43	0.00	0.00	0.00
TRINITY_DN1285561_c0_g1	0.00	0.00	0.00	0.00	0.00	0.00	0.00	0.00	13.47	0.00
TRINITY_DN1285562_c0_g1	0.00	22.74	0.00	0.00	0.00	0.00	0.00	0.00	0.00	0.00
TRINITY_DN1285563_c0_g1	0.00	0.00	0.00	0.00	0.00	0.00	0.00	0.00	0.00	0.00
TRINITY_DN1285564_c0_g1	0.00	0.00	0.00	0.00	0.00	0.00	0.00	0.00	0.00	0.00
TRINITY_DN1285565_c0_g1	0.00	18.41	0.00	0.00	0.00	0.00	0.00	0.00	0.00	0.00
TRINITY_DN1285566_c0_g1	0.00	0.00	0.00	0.00	0.00	0.00	0.00	0.00	0.00	0.00
TRINITY_DN1285567_c0_g1	0.00	0.00	0.00	0.00	0.00	13.15	20.23	0.00	0.00	0.00
TRINITY_DN1285568_c0_g1	0.00	0.00	0.00	0.00	0.00	0.00	0.00	0.00	0.00	0.00
TRINITY_DN1285569_c0_g1	0.00	0.00	0.00	0.00	0.00	0.00	0.00	0.00	0.00	0.00
TRINITY_DN128556_c0_g1	0.00	0.00	0.00	0.00	0.00	0.00	0.00	0.00	0.00	0.00
TRINITY_DN128556_c1_g1	0.00	0.00	0.00	0.00	0.00	0.00	0.00	0.00	0.00	0.00
TRINITY_DN128556_c2_g1	7.91	0.00	0.00	7.87	0.00	0.00	0.00	0.00	0.00	7.37
TRINITY_DN128556_c2_g2	0.00	0.00	0.00	25.13	0.00	0.00	0.00	0.00	0.00	0.00
TRINITY_DN1285576_c0_g1	0.00	0.00	0.00	0.00	0.00	0.00	0.00	0.00	0.00	0.00
TRINITY_DN1285577_c0_g1	0.00	5.11	0.00	0.00	0.00	0.00	5.58	0.00	12.91	4.13
TRINITY_DN1285578_c0_g1	0.00	0.00	0.00	0.00	0.00	0.00	0.00	0.00	19.32	0.00
TRINITY_DN128557_c0_g1	0.00	0.00	0.00	0.00	0.00	0.00	0.00	0.00	0.00	0.00
TRINITY_DN1285580_c0_g1	0.00	16.85	0.00	0.00	0.00	11.86	0.00	0.00	0.00	0.00
TRINITY_DN1285581_c0_g1	0.00	0.00	0.00	0.00	0.00	0.00	0.00	0.00	0.00	0.00
TRINITY_DN1285583_c0_g1	0.00	12.86	0.00	0.00	0.00	0.00	0.00	0.00	10.07	0.00
TRINITY_DN1285584_c0_g1	6.26	0.00	0.00	0.00	0.00	0.00	0.00	0.00	0.00	0.00
TRINITY_DN1285585_c0_g1	0.00	0.00	0.00	0.00	0.00	0.00	0.00	0.00	0.00	0.00
TRINITY_DN1285586_c0_g1	0.00	0.00	0.00	0.00	15.07	0.00	0.00	0.00	0.00	6.64
TRINITY_DN1285589_c0_g1	0.00	0.00	0.00	0.00	0.00	0.00	0.00	0.00	0.00	0.00
TRINITY_DN1285590_c0_g1	0.00	0.00	0.00	0.00	0.00	0.00	0.00	0.00	0.00	18.07
TRINITY_DN1285591_c0_g1	0.00	0.00	0.00	0.00	0.00	0.00	0.00	0.00	0.00	0.00
TRINITY_DN1285592_c0_g1	0.00	0.00	0.00	0.00	0.00	0.00	0.00	0.00	0.00	0.00
TRINITY_DN1285593_c0_g1	0.00	0.00	0.00	0.00	0.00	0.00	0.00	0.00	0.00	0.00
TRINITY_DN1285598_c0_g1	0.00	0.00	0.00	0.00	0.00	0.00	0.00	0.00	0.00	0.00
TRINITY_DN12855_c0_g1	0.00	0.00	0.00	0.00	0.00	0.00	0.00	0.00	0.00	0.00
TRINITY_DN12855_c0_g2	17.12	0.00	0.00	0.00	0.00	0.00	27.85	0.00	6.39	0.00
TRINITY_DN1285600_c0_g1	0.00	0.00	0.00	0.00	0.00	0.00	0.00	0.00	0.00	0.00
TRINITY_DN1285601_c0_g1	0.00	0.00	0.00	0.00	0.00	0.00	0.00	0.00	0.00	8.33
TRINITY_DN1285604_c0_g1	15.40	0.00	0.00	0.00	0.00	0.00	0.00	0.00	0.00	0.00
TRINITY_DN1285605_c0_g1	6.51	0.00	0.00	0.00	0.00	0.00	0.00	0.00	0.00	0.00
TRINITY_DN1285606_c0_g1	0.00	0.00	0.00	0.00	0.00	0.00	0.00	0.00	0.00	0.00
TRINITY_DN1285607_c0_g1	0.00	0.00	0.00	0.00	0.00	0.00	0.00	3.77	0.00	3.51
TRINITY_DN1285610_c0_g1	0.00	0.00	0.00	0.00	0.00	0.00	32.08	0.00	0.00	0.00
TRINITY_DN1285611_c0_g1	0.00	0.00	0.00	0.00	0.00	0.00	0.00	0.00	7.74	0.00
TRINITY_DN1285612_c0_g1	0.00	0.00	0.00	0.00	0.00	0.00	0.00	0.00	0.00	5.58
TRINITY_DN1285613_c0_g1	9.97	0.00	0.00	0.00	0.00	0.00	0.00	0.00	0.00	0.00
TRINITY_DN1285616_c0_g1	0.00	0.00	0.00	0.00	0.00	0.00	0.00	0.00	0.00	13.11
TRINITY_DN1285617_c0_g1	0.00	0.00	0.00	0.00	0.00	0.00	0.00	0.00	0.00	0.00
TRINITY_DN1285618_c0_g1	0.00	0.00	0.00	0.00	0.00	0.00	0.00	0.00	7.90	0.00
TRINITY_DN128561_c1_g1	0.00	0.00	8.31	0.00	0.00	0.00	10.54	0.00	7.82	0.00
TRINITY_DN1285621_c0_g1	0.00	0.00	0.00	0.00	0.00	0.00	0.00	0.00	0.00	0.00
TRINITY_DN1285627_c0_g1	0.00	0.00	0.00	13.87	0.00	0.00	0.00	0.00	0.00	0.00
TRINITY_DN1285629_c0_g1	0.00	0.00	0.00	0.00	0.00	0.00	0.00	0.00	0.00	0.00
TRINITY_DN1285630_c0_g1	0.00	0.00	0.00	0.00	0.00	0.00	0.00	0.00	0.00	0.00
TRINITY_DN1285631_c0_g1	6.57	0.00	0.00	0.00	0.00	0.00	0.00	0.00	0.00	0.00
TRINITY_DN1285632_c0_g1	0.00	0.00	0.00	0.00	0.00	0.00	0.00	0.00	0.00	7.37
TRINITY_DN1285635_c0_g1	0.00	0.00	0.00	0.00	0.00	0.00	0.00	0.00	0.00	13.31
TRINITY_DN128563_c0_g2	0.00	0.00	0.00	0.00	0.00	0.00	0.00	0.00	0.00	6.88
TRINITY_DN1285640_c0_g1	0.00	0.00	25.12	0.00	0.00	0.00	0.00	0.00	0.00	11.33
TRINITY_DN1285641_c0_g1	45.68	0.00	0.00	0.00	0.00	0.00	0.00	0.00	0.00	0.00
TRINITY_DN1285644_c0_g1	0.00	0.00	0.00	0.00	0.00	0.00	0.00	0.00	0.00	0.00
TRINITY_DN1285648_c0_g1	0.00	0.00	0.00	0.00	0.00	0.00	0.00	0.00	0.00	0.00
TRINITY_DN128564_c0_g2	0.00	0.00	0.00	0.00	0.00	0.00	0.00	0.00	0.00	3.47
TRINITY_DN128564_c0_g3	0.00	3.84	0.00	7.57	0.00	0.00	0.00	0.00	15.59	0.00
```
