## SupplementalFiles_AlvarezBuyllaetal for "Molecular physiology of pumiliotoxin sequestration in a poison frog": gut.kallisto.gene.counts.matrix (part 20 of 114)

```
TRINITY_DN130296_c0_g1	0.00	0.00	0.00	0.00	0.00	0.00	0.00	0.00	0.00	0.00
TRINITY_DN130296_c0_g2	0.00	0.00	0.00	0.00	0.00	0.00	0.00	0.00	0.00	18.87
TRINITY_DN130296_c1_g1	0.00	0.00	0.00	0.00	0.00	0.00	0.00	0.00	0.00	0.00
TRINITY_DN1302972_c0_g1	0.00	0.00	0.00	0.00	0.00	0.00	0.00	0.00	15.58	29.46
TRINITY_DN1302974_c0_g1	0.00	0.00	0.00	0.00	0.00	0.00	0.00	0.00	0.00	0.00
TRINITY_DN1302975_c0_g1	0.00	0.00	0.00	0.00	0.00	0.00	0.00	0.00	0.00	12.71
TRINITY_DN1302976_c0_g1	0.00	0.00	0.00	0.00	0.00	0.00	0.00	0.00	0.00	0.00
TRINITY_DN1302977_c0_g1	0.00	0.00	0.00	0.00	14.76	0.00	0.00	0.00	0.00	13.00
TRINITY_DN1302978_c0_g1	0.00	0.00	0.00	0.00	0.00	0.00	0.00	0.00	0.00	0.00
TRINITY_DN130297_c0_g1	2.36	21.45	0.00	0.00	0.00	0.00	0.00	0.00	0.00	0.00
TRINITY_DN130297_c1_g1	0.00	0.00	0.00	0.00	0.00	0.00	0.00	0.00	0.00	12.80
TRINITY_DN130297_c3_g1	8.28	0.00	0.00	0.00	8.62	0.00	0.00	0.00	15.80	68.57
TRINITY_DN1302980_c0_g1	0.00	0.00	0.00	0.00	0.00	0.00	0.00	0.00	0.00	0.00
TRINITY_DN1302982_c0_g1	0.00	0.00	0.00	0.00	0.00	0.00	0.00	0.00	0.00	0.00
TRINITY_DN1302985_c0_g1	33.94	0.00	0.00	0.00	0.00	14.37	0.00	0.00	0.00	0.00
TRINITY_DN1302986_c0_g1	0.00	0.00	0.00	0.00	0.00	0.00	0.00	0.00	0.00	0.00
TRINITY_DN1302989_c0_g1	0.00	0.00	0.00	0.00	0.00	0.00	0.00	0.00	0.00	0.00
TRINITY_DN130298_c0_g1	4.84	8.24	12.04	7.02	0.00	18.32	11.70	6.90	49.97	66.15
TRINITY_DN130298_c1_g1	0.00	0.00	0.00	0.00	0.00	0.00	0.00	12.48	37.72	11.95
TRINITY_DN1302992_c0_g1	0.00	0.00	0.00	0.00	0.00	0.00	0.00	0.00	0.00	12.52
TRINITY_DN1302995_c0_g1	0.00	0.00	0.00	0.00	0.00	0.00	0.00	0.00	0.00	0.00
TRINITY_DN1302996_c0_g1	0.00	0.00	18.98	0.00	19.24	0.00	96.74	0.00	0.00	0.00
TRINITY_DN1302998_c0_g1	0.00	0.00	0.00	0.00	0.00	8.11	0.00	0.00	0.00	0.00
TRINITY_DN130299_c0_g1	0.00	0.00	0.00	0.00	0.00	0.00	0.00	0.00	0.00	31.31
TRINITY_DN130299_c0_g2	0.00	0.00	0.00	0.00	0.00	0.00	0.00	0.00	0.00	0.00
TRINITY_DN130299_c0_g3	0.00	0.00	0.00	0.00	0.00	0.00	0.00	0.00	0.00	0.00
TRINITY_DN130299_c1_g1	0.00	0.00	0.00	0.00	0.00	0.00	0.00	0.00	0.00	0.00
TRINITY_DN130299_c7_g1	10.28	50.04	0.00	0.00	0.00	0.00	0.00	0.00	0.00	9.44
TRINITY_DN130299_c9_g1	0.00	0.00	0.00	0.00	0.00	0.00	19.75	0.00	0.00	0.00
TRINITY_DN13029_c0_g1	0.00	1.17	0.00	1.13	0.00	0.00	1.27	0.00	0.00	1.02
TRINITY_DN13029_c0_g2	0.00	0.00	0.00	0.00	0.00	0.00	0.00	0.00	21.12	0.00
TRINITY_DN13029_c1_g1	0.00	0.00	0.00	0.00	0.00	0.00	0.00	0.00	0.00	15.65
TRINITY_DN1302_c0_g1	627.00	1125.34	593.48	484.03	554.81	456.57	942.09	470.02	1620.33	1470.90
TRINITY_DN1303001_c0_g1	0.00	0.00	0.00	0.00	0.00	0.00	0.00	0.00	0.00	0.00
TRINITY_DN1303006_c0_g1	0.00	0.00	0.00	0.00	0.00	0.00	0.00	0.00	0.00	15.66
TRINITY_DN130300_c0_g1	0.00	0.00	0.00	0.00	0.00	0.00	0.00	0.00	0.00	5.56
TRINITY_DN130300_c1_g1	0.00	0.00	0.00	0.00	0.00	0.00	0.00	0.00	0.00	0.00
TRINITY_DN130300_c1_g2	0.00	22.49	0.00	0.00	0.00	0.00	0.00	0.00	0.00	17.31
TRINITY_DN130300_c1_g3	0.00	8.59	0.00	0.00	0.00	0.00	0.00	0.00	12.58	0.00
TRINITY_DN130300_c2_g1	0.00	0.00	0.00	0.00	0.00	0.00	0.00	0.00	17.78	16.70
TRINITY_DN1303013_c0_g1	0.00	0.00	0.00	0.00	0.00	0.00	0.00	0.00	0.00	0.00
TRINITY_DN1303014_c0_g1	0.00	0.00	0.00	0.00	0.00	0.00	0.00	0.00	0.00	0.00
TRINITY_DN1303015_c0_g1	0.00	0.00	0.00	0.00	0.00	0.00	0.00	0.00	0.00	0.00
TRINITY_DN1303016_c0_g1	0.00	0.00	0.00	0.00	0.00	0.00	0.00	0.00	0.00	5.48
TRINITY_DN1303017_c0_g1	1278.53	2341.51	1000.73	903.07	589.92	794.68	2005.24	636.24	3103.81	2910.79
TRINITY_DN1303019_c0_g1	0.00	0.00	0.00	0.00	0.00	0.00	0.00	0.00	0.00	17.16
TRINITY_DN130301_c0_g1	0.00	0.00	0.00	0.00	0.00	0.00	7.99	6.22	11.99	0.00
TRINITY_DN130301_c10_g1	0.00	0.00	0.00	0.00	0.00	0.00	0.00	0.00	0.00	0.00
TRINITY_DN130301_c1_g1	0.00	16.89	9.93	0.00	0.00	0.00	0.00	0.00	9.39	9.06
TRINITY_DN130301_c4_g1	10.03	0.00	0.00	0.00	0.00	0.00	0.00	0.00	9.57	0.00
TRINITY_DN130301_c5_g1	8.69	0.00	0.00	0.00	0.00	0.00	0.00	0.00	0.00	0.00
TRINITY_DN130301_c6_g1	0.00	0.00	0.00	14.90	0.00	0.00	0.00	0.00	0.00	0.00
TRINITY_DN130301_c7_g1	0.00	0.00	0.00	0.00	0.00	0.00	0.00	0.00	0.00	0.00
TRINITY_DN1303021_c0_g1	0.00	0.00	13.54	0.00	0.00	0.00	0.00	0.00	0.00	12.24
TRINITY_DN1303023_c0_g1	11.81	0.00	0.00	0.00	0.00	0.00	0.00	0.00	0.00	0.00
TRINITY_DN1303027_c0_g1	5.53	0.00	0.00	0.00	0.00	0.00	0.00	0.00	0.00	0.00
TRINITY_DN1303030_c0_g1	0.00	0.00	0.00	0.00	0.00	0.00	0.00	5.67	0.00	0.00
TRINITY_DN1303031_c0_g1	0.00	0.00	0.00	0.00	0.00	0.00	0.00	0.00	0.00	16.84
TRINITY_DN1303032_c0_g1	0.00	0.00	0.00	0.00	0.00	0.00	0.00	0.00	0.00	0.00
TRINITY_DN1303033_c0_g1	15.95	0.00	0.00	0.00	0.00	0.00	0.00	0.00	0.00	0.00
TRINITY_DN1303035_c0_g1	0.00	0.00	0.00	0.00	0.00	0.00	0.00	0.00	11.93	22.67
TRINITY_DN1303037_c0_g1	0.00	0.00	0.00	0.00	0.00	0.00	0.00	0.00	0.00	0.00
TRINITY_DN130303_c0_g1	18.73	0.00	9.50	9.13	0.00	32.45	0.00	9.12	17.91	34.44
TRINITY_DN130303_c3_g1	0.00	0.00	3.20	0.00	0.00	2.75	0.00	3.14	0.00	0.00
TRINITY_DN130303_c4_g1	0.00	0.00	12.92	0.00	0.00	10.95	0.00	0.00	0.00	0.00
TRINITY_DN130303_c5_g1	0.00	0.00	0.00	0.00	0.00	0.00	0.00	0.00	0.00	32.12
TRINITY_DN1303042_c0_g1	0.00	0.00	0.00	0.00	0.00	0.00	0.00	0.00	0.00	0.00
TRINITY_DN1303043_c0_g1	0.00	0.00	0.00	0.00	0.00	0.00	0.00	0.00	0.00	15.76
TRINITY_DN1303044_c0_g1	0.00	0.00	0.00	0.00	0.00	0.00	0.00	0.00	0.00	0.00
TRINITY_DN130304_c10_g1	0.00	0.00	0.00	0.00	0.00	0.00	0.00	0.00	0.00	0.00
TRINITY_DN130304_c12_g1	0.00	0.00	0.00	0.00	0.00	0.00	0.00	0.00	0.00	0.00
TRINITY_DN130304_c1_g4	0.00	0.00	0.00	0.00	0.00	0.00	13.54	0.00	9.94	9.56
TRINITY_DN130304_c2_g1	0.00	0.00	0.00	0.00	0.00	0.00	0.00	0.00	0.00	0.00
TRINITY_DN130304_c5_g1	0.00	0.00	0.00	0.00	0.00	0.00	0.00	0.00	9.12	8.76
TRINITY_DN130304_c6_g1	0.00	0.00	0.00	0.00	0.00	0.00	0.00	0.00	0.00	38.25
TRINITY_DN130304_c7_g1	0.00	0.00	0.00	0.00	16.88	0.00	0.00	0.00	0.00	0.00
TRINITY_DN1303051_c0_g1	0.00	0.00	0.00	0.00	0.00	0.00	0.00	0.00	0.00	17.84
TRINITY_DN1303052_c0_g1	7.03	0.00	7.11	0.00	0.00	0.00	0.00	0.00	0.00	0.00
TRINITY_DN1303053_c0_g1	0.00	0.00	0.00	0.00	0.00	0.00	0.00	0.00	0.00	0.00
TRINITY_DN1303055_c0_g1	0.00	0.00	0.00	0.00	0.00	0.00	0.00	0.00	0.00	11.86
TRINITY_DN1303057_c0_g1	0.00	0.00	0.00	0.00	17.18	0.00	0.00	0.00	0.00	15.13
TRINITY_DN130305_c0_g1	0.00	0.00	0.00	0.00	0.00	0.00	0.00	0.00	0.00	6.70
TRINITY_DN130305_c0_g2	0.00	0.00	0.00	0.00	0.00	0.00	0.00	4.53	0.00	0.00
TRINITY_DN130305_c2_g1	0.00	0.00	0.00	0.00	0.00	0.00	0.00	0.00	0.00	0.00
TRINITY_DN130305_c4_g1	0.00	0.00	0.00	0.00	0.00	0.00	0.00	0.00	0.00	0.00
TRINITY_DN130305_c6_g1	0.00	0.00	0.00	0.00	0.00	0.00	0.00	0.00	0.00	0.00
TRINITY_DN1303061_c0_g1	0.00	0.00	0.00	0.00	0.00	0.00	0.00	0.00	0.00	0.00
TRINITY_DN1303062_c0_g1	0.00	8.20	0.00	13.63	0.00	0.00	0.00	0.00	0.00	6.37
TRINITY_DN1303065_c0_g1	0.00	0.00	0.00	0.00	0.00	0.00	0.00	0.00	0.00	17.11
TRINITY_DN1303066_c0_g1	0.00	0.00	0.00	0.00	0.00	0.00	0.00	0.00	0.00	0.00
TRINITY_DN1303067_c0_g1	0.00	0.00	0.00	0.00	0.00	0.00	0.00	0.00	0.00	62.62
TRINITY_DN130306_c0_g1	0.00	0.00	0.00	0.00	0.00	0.00	0.00	0.00	18.44	32.04
TRINITY_DN130306_c0_g3	0.00	0.00	0.00	0.00	0.00	17.00	0.00	0.00	0.00	0.00
TRINITY_DN130306_c3_g1	0.00	0.00	0.00	0.00	0.00	0.00	11.37	0.00	10.60	0.00
TRINITY_DN130306_c4_g1	16.07	0.00	0.00	0.00	0.00	0.00	10.32	0.00	15.32	14.75
TRINITY_DN130306_c5_g1	17.66	16.36	5.93	5.78	12.28	0.00	0.00	5.79	14.40	5.41
TRINITY_DN1303070_c0_g1	0.00	0.00	0.00	0.00	0.00	0.00	0.00	0.00	0.00	0.00
TRINITY_DN1303073_c0_g1	0.00	0.00	0.00	0.00	0.00	0.00	0.00	0.00	0.00	14.13
TRINITY_DN1303074_c0_g1	0.00	0.00	0.00	0.00	0.00	0.00	0.00	0.00	0.00	12.24
TRINITY_DN1303075_c0_g1	0.00	0.00	0.00	0.00	0.00	0.00	0.00	0.00	0.00	0.00
TRINITY_DN1303078_c0_g1	0.00	0.00	0.00	0.00	0.00	0.00	0.00	0.00	0.00	0.00
TRINITY_DN1303079_c0_g1	0.00	0.00	0.00	0.00	0.00	0.00	0.00	0.00	0.00	0.00
TRINITY_DN130307_c0_g1	0.00	0.00	0.00	0.00	0.00	0.00	0.00	0.00	0.00	0.00
TRINITY_DN130307_c0_g2	0.00	9.43	0.00	0.00	0.00	6.84	0.00	0.00	0.00	36.11
TRINITY_DN1303080_c0_g1	0.00	0.00	0.00	46.58	0.00	0.00	0.00	0.00	0.00	0.00
TRINITY_DN1303083_c0_g1	0.00	14.17	0.00	0.00	0.00	0.00	0.00	0.00	11.17	10.67
TRINITY_DN1303084_c0_g1	0.00	0.00	0.00	0.00	0.00	0.00	0.00	0.00	11.51	0.00
TRINITY_DN130308_c0_g1	0.00	0.00	0.00	0.00	0.00	6.54	0.00	0.00	0.00	7.43
TRINITY_DN130308_c1_g1	0.00	0.00	0.00	0.00	0.00	0.00	0.00	0.00	0.00	0.00
TRINITY_DN130308_c5_g1	0.00	33.39	0.00	0.00	0.00	0.00	0.00	0.00	0.00	8.47
TRINITY_DN130308_c7_g1	0.00	38.27	0.00	0.00	0.00	0.00	0.00	0.00	0.00	14.49
TRINITY_DN130308_c8_g1	0.00	0.00	0.00	0.00	0.00	0.00	0.00	0.00	0.00	0.00
TRINITY_DN130308_c9_g1	0.00	0.00	0.00	0.00	0.00	0.00	0.00	0.00	0.00	0.00
TRINITY_DN1303091_c0_g1	0.00	0.00	0.00	0.00	0.00	0.00	0.00	0.00	0.00	0.00
TRINITY_DN1303096_c0_g1	0.00	0.00	0.00	0.00	0.00	0.00	0.00	0.00	0.00	14.00
TRINITY_DN130309_c0_g1	0.00	0.00	0.00	0.00	0.00	0.00	0.00	0.00	0.00	11.25
TRINITY_DN130309_c0_g2	0.00	0.00	0.00	0.00	0.00	0.00	0.00	0.00	0.00	0.00
TRINITY_DN13030_c0_g1	20.75	48.48	20.81	12.34	0.00	0.00	82.52	0.00	44.21	15.25
TRINITY_DN13030_c11_g1	0.00	0.00	0.00	0.00	0.00	0.00	0.00	0.00	5.83	0.00
TRINITY_DN13030_c12_g1	0.00	0.00	0.00	0.00	0.00	0.00	0.00	0.00	0.00	0.00
TRINITY_DN13030_c1_g1	21.19	12.56	21.25	12.57	8.85	3.63	56.35	4.15	7.54	12.62
TRINITY_DN13030_c2_g1	0.00	10.17	0.00	0.00	0.00	0.00	0.00	0.00	40.40	15.57
TRINITY_DN13030_c2_g2	9.91	0.00	0.00	0.00	10.29	0.00	0.00	0.00	0.00	0.00
TRINITY_DN13030_c2_g3	12.76	0.00	0.00	0.00	0.00	0.00	0.00	0.00	15.08	0.00
TRINITY_DN13030_c3_g2	0.00	0.00	0.00	4.42	0.00	9.63	0.00	0.00	0.00	0.00
TRINITY_DN13030_c4_g1	12.96	3.95	22.06	10.57	0.00	0.01	0.00	0.00	0.00	0.00
TRINITY_DN13030_c5_g1	0.00	0.00	4.27	0.00	0.00	4.89	0.00	0.00	25.14	27.37
TRINITY_DN13030_c6_g1	5.08	5.79	0.00	0.00	0.00	4.38	0.00	0.00	4.82	0.00
TRINITY_DN13030_c6_g2	0.00	0.00	0.00	0.00	0.00	0.00	0.00	0.00	0.00	0.00
TRINITY_DN13030_c7_g1	0.00	0.00	0.00	0.00	0.00	0.00	0.00	0.00	0.00	0.00
TRINITY_DN1303101_c0_g1	0.00	0.00	0.00	0.00	0.00	0.00	0.00	0.00	0.00	30.77
TRINITY_DN1303104_c0_g1	0.00	0.00	0.00	0.00	0.00	0.00	0.00	0.00	0.00	0.00
TRINITY_DN1303105_c0_g1	0.00	0.00	0.00	0.00	0.00	0.00	19.75	0.00	0.00	27.53
TRINITY_DN1303107_c0_g1	0.00	0.00	0.00	0.00	0.00	0.00	0.00	0.00	0.00	0.00
TRINITY_DN130310_c0_g1	0.00	0.00	0.00	0.00	0.00	0.00	0.00	0.00	0.00	0.00
TRINITY_DN1303112_c0_g1	0.00	0.00	0.00	0.00	0.00	0.00	19.75	14.30	14.51	0.00
TRINITY_DN1303116_c0_g1	0.00	0.00	0.00	0.00	0.00	0.00	0.00	0.00	12.31	0.00
TRINITY_DN1303117_c0_g1	0.00	0.00	0.00	0.00	0.00	0.00	0.00	0.00	0.00	0.00
TRINITY_DN1303118_c0_g1	0.00	0.00	0.00	0.00	0.00	0.00	0.00	0.00	0.00	0.00
TRINITY_DN1303119_c0_g1	11.28	0.00	0.00	0.00	0.00	0.00	14.65	0.00	0.00	0.00
TRINITY_DN130311_c0_g1	0.00	0.00	0.00	0.00	0.00	11.18	0.00	24.95	12.57	11.95
TRINITY_DN130311_c0_g2	0.00	0.00	3.71	0.00	3.95	0.00	4.32	0.00	5.44	13.60
TRINITY_DN1303120_c0_g1	0.00	0.00	0.00	0.00	0.00	0.00	0.00	0.00	0.00	0.00
TRINITY_DN1303121_c0_g1	0.00	0.00	0.00	0.00	0.00	0.00	0.00	0.00	9.17	0.00
TRINITY_DN1303122_c0_g1	0.00	0.00	0.00	0.00	0.00	0.00	0.00	0.00	0.00	0.00
TRINITY_DN1303125_c0_g1	0.00	0.00	0.00	0.00	0.00	0.00	0.00	0.00	0.00	0.00
TRINITY_DN130312_c0_g1	0.00	0.00	0.00	0.00	0.00	0.00	0.00	0.00	0.00	0.00
TRINITY_DN1303130_c0_g1	0.00	0.00	0.00	0.00	0.00	0.00	0.00	0.00	0.00	0.00
TRINITY_DN1303131_c0_g1	10.90	26.51	0.00	0.00	0.00	0.00	0.00	0.00	0.00	0.00
TRINITY_DN1303133_c0_g1	6.42	0.00	0.00	0.00	13.41	0.00	0.00	0.00	0.00	0.00
TRINITY_DN1303135_c0_g1	0.00	0.00	0.00	0.00	0.00	0.00	0.00	0.00	11.43	10.87
TRINITY_DN1303137_c0_g1	0.00	20.10	0.00	0.00	0.00	0.00	0.00	0.00	0.00	15.27
TRINITY_DN1303138_c0_g1	0.00	16.15	0.00	0.00	0.00	11.35	0.00	0.00	0.00	0.00
TRINITY_DN1303139_c0_g1	0.00	0.00	0.00	0.00	0.00	0.00	0.00	0.00	0.00	7.34
TRINITY_DN130313_c1_g1	0.00	0.00	0.00	0.00	0.00	0.00	0.00	0.00	40.75	12.91
TRINITY_DN130313_c2_g2	0.00	0.00	0.00	0.00	0.00	0.00	0.00	0.00	0.00	0.00
TRINITY_DN1303140_c0_g1	0.00	0.00	0.00	0.00	0.00	0.00	0.00	0.00	0.00	10.75
TRINITY_DN1303143_c0_g1	0.00	0.00	0.00	0.00	0.00	0.00	0.00	0.00	5.83	0.00
TRINITY_DN1303144_c0_g1	0.00	0.00	0.00	0.00	0.00	0.00	0.00	0.00	17.43	0.00
TRINITY_DN1303146_c0_g1	0.00	0.00	0.00	0.00	0.00	0.00	0.00	0.00	0.00	0.00
TRINITY_DN1303149_c0_g1	0.00	13.53	0.00	0.00	0.00	0.00	0.00	0.00	0.00	0.00
TRINITY_DN1303153_c0_g1	0.00	0.00	0.00	0.00	0.00	0.00	0.00	0.00	0.00	0.00
TRINITY_DN1303154_c0_g1	0.00	0.00	0.00	0.00	0.00	0.00	0.00	13.86	0.00	0.00
TRINITY_DN130315_c0_g1	0.00	0.00	0.00	0.00	0.00	0.00	0.00	0.00	0.00	24.27
TRINITY_DN130315_c1_g1	0.00	0.00	0.00	0.00	0.00	0.00	0.00	0.00	0.00	0.00
TRINITY_DN1303160_c0_g1	0.00	0.00	0.00	0.00	0.00	0.00	0.00	0.00	0.00	0.00
TRINITY_DN1303162_c0_g1	17.80	21.18	0.00	0.00	0.00	0.00	0.00	0.00	0.00	0.00
TRINITY_DN1303166_c0_g1	0.00	0.00	0.00	0.00	0.00	0.00	0.00	0.00	14.51	0.00
TRINITY_DN130316_c0_g1	14.70	24.40	18.34	15.26	12.10	8.61	26.66	5.03	45.78	47.43
TRINITY_DN130316_c0_g2	7.09	5.82	4.41	9.09	0.00	7.87	0.00	4.31	0.00	0.00
TRINITY_DN130316_c1_g1	0.00	1.49	3.35	0.00	1.49	0.00	3.02	2.16	9.13	12.92
TRINITY_DN130316_c2_g1	9.48	0.00	0.00	0.00	0.00	0.00	0.00	0.00	0.00	0.00
TRINITY_DN130316_c2_g2	0.00	0.00	0.00	0.00	0.00	0.00	0.00	0.00	0.00	0.00
TRINITY_DN130316_c3_g1	0.00	0.00	0.00	0.00	7.05	0.00	0.00	6.57	6.43	0.00
TRINITY_DN130316_c4_g1	0.00	0.00	0.00	0.00	0.00	0.00	0.00	0.00	18.49	17.31
TRINITY_DN130316_c6_g1	0.00	0.05	0.00	0.00	0.10	0.00	0.00	0.00	0.06	0.08
TRINITY_DN130316_c8_g1	0.00	0.00	0.00	0.00	0.00	0.00	0.00	0.00	0.00	0.00
TRINITY_DN1303171_c0_g1	0.00	9.52	0.00	0.00	0.00	0.00	10.20	0.00	0.00	0.00
TRINITY_DN1303177_c0_g1	0.00	0.00	0.00	0.00	0.00	0.00	0.00	0.00	0.00	17.22
TRINITY_DN1303179_c0_g1	0.00	0.00	0.00	0.00	0.00	0.00	47.99	0.00	0.00	0.00
TRINITY_DN130317_c0_g1	0.00	0.00	7.18	0.00	0.00	6.17	0.00	0.00	0.00	0.00
TRINITY_DN1303181_c0_g1	0.00	0.00	0.00	0.00	0.00	0.00	0.00	0.00	0.00	0.00
TRINITY_DN1303183_c0_g1	0.00	0.00	0.00	0.00	0.00	0.00	0.00	0.00	0.00	0.00
TRINITY_DN1303184_c0_g1	21.23	0.00	0.00	0.00	0.00	0.00	0.00	0.00	0.00	0.00
TRINITY_DN130318_c0_g2	0.00	0.00	0.00	0.00	0.00	12.72	0.00	0.00	14.39	0.00
TRINITY_DN130318_c0_g3	0.00	0.00	0.00	0.00	0.00	0.00	0.00	0.00	0.00	0.00
TRINITY_DN130318_c0_g4	0.00	0.00	0.00	0.00	0.00	0.00	0.00	0.00	0.00	7.53
TRINITY_DN130318_c2_g1	0.00	0.00	0.00	0.00	0.00	0.00	0.23	0.00	1.53	3.13
TRINITY_DN1303191_c0_g1	0.00	0.00	0.00	14.78	0.00	0.00	0.00	0.00	0.00	0.00
TRINITY_DN1303194_c0_g1	0.00	0.00	0.00	0.00	0.00	0.00	0.00	0.00	0.00	0.00
TRINITY_DN1303197_c0_g1	0.00	0.00	0.00	0.00	0.00	0.00	0.00	0.00	0.00	0.00
TRINITY_DN1303198_c0_g1	0.00	7.80	0.00	0.00	0.00	0.00	0.00	6.53	6.30	0.00
TRINITY_DN1303199_c0_g1	0.00	0.00	0.00	0.00	0.00	11.14	0.00	0.00	0.00	0.00
TRINITY_DN13031_c0_g1	0.00	20.44	0.00	0.00	0.00	0.00	0.00	0.00	29.18	6.46
TRINITY_DN13031_c0_g2	0.00	42.02	0.00	9.69	0.00	0.00	68.06	11.05	39.39	42.15
TRINITY_DN1303202_c0_g1	0.00	0.00	0.00	0.00	0.00	0.00	0.00	0.00	0.00	0.00
TRINITY_DN130320_c0_g1	0.00	0.00	0.00	0.00	0.00	0.00	0.00	0.00	12.48	0.00
TRINITY_DN130320_c1_g1	0.00	0.00	0.00	0.00	0.00	0.00	0.00	0.00	0.00	0.00
TRINITY_DN1303210_c0_g1	0.00	0.00	0.00	0.00	19.07	0.00	0.00	0.00	17.97	0.00
TRINITY_DN1303212_c0_g1	28.72	0.00	0.00	0.00	0.00	0.00	0.00	0.00	0.00	0.00
TRINITY_DN1303215_c0_g1	0.00	0.00	0.00	0.00	0.00	0.00	0.00	0.00	5.87	0.00
TRINITY_DN1303217_c0_g1	0.00	0.00	0.00	0.00	0.00	0.00	0.00	11.36	11.34	0.00
TRINITY_DN130321_c0_g1	19.73	0.00	0.00	56.83	0.00	21.59	0.00	55.09	172.05	0.00
TRINITY_DN130321_c0_g2	7.00	0.00	0.00	0.00	9.22	0.00	0.00	0.00	8.44	0.00
TRINITY_DN130321_c0_g3	0.00	0.00	0.00	0.00	0.00	0.00	0.00	0.00	0.00	5.71
TRINITY_DN1303220_c0_g1	0.00	0.00	0.00	0.00	0.00	0.00	0.00	13.35	0.00	12.81
TRINITY_DN1303221_c0_g1	39.83	0.00	0.00	0.00	20.34	0.00	0.00	0.00	0.00	0.00
TRINITY_DN1303223_c0_g1	69.49	84.23	84.57	36.83	57.55	56.22	36.46	13.26	160.54	254.22
TRINITY_DN1303228_c0_g1	0.00	19.66	0.00	0.00	0.00	0.00	0.00	0.00	0.00	14.86
TRINITY_DN130322_c0_g1	0.00	0.00	15.66	0.00	0.00	0.00	0.00	0.00	0.00	0.00
TRINITY_DN130322_c0_g2	0.00	0.00	17.80	0.00	0.00	0.00	68.62	0.00	16.99	15.92
TRINITY_DN130322_c1_g1	0.00	0.00	0.00	5.08	0.00	4.46	0.00	7.04	4.90	9.47
TRINITY_DN130322_c2_g1	18.61	0.00	0.00	0.00	0.00	0.00	24.00	0.00	0.00	33.71
TRINITY_DN130322_c4_g1	0.00	0.00	0.00	0.00	0.00	0.00	0.00	0.00	0.00	0.00
TRINITY_DN1303234_c0_g1	0.00	0.00	0.00	0.00	0.00	0.00	0.00	0.00	0.00	0.00
TRINITY_DN1303237_c0_g1	0.00	0.00	0.00	0.00	0.00	0.00	0.00	0.00	0.00	0.00
TRINITY_DN1303239_c0_g1	0.00	0.00	0.00	0.00	0.00	0.00	21.45	0.00	0.00	0.00
TRINITY_DN130323_c0_g1	0.00	0.00	0.00	0.00	0.00	0.00	0.00	0.00	0.00	0.00
TRINITY_DN1303240_c0_g1	12.04	0.00	0.00	0.00	12.48	0.00	0.00	0.00	0.00	0.00
TRINITY_DN1303241_c0_g1	0.00	0.00	0.00	0.00	11.51	0.00	10.82	0.00	0.00	0.00
TRINITY_DN1303246_c0_g1	11.12	0.00	0.00	0.00	0.00	0.00	0.00	0.00	0.00	10.18
TRINITY_DN1303247_c0_g1	0.00	0.00	0.00	0.00	0.00	0.00	0.00	0.00	10.35	0.00
TRINITY_DN1303248_c0_g1	0.00	0.00	0.00	0.00	0.00	0.00	11.34	0.00	8.35	0.00
TRINITY_DN1303249_c0_g1	0.00	0.00	0.00	0.00	0.00	0.00	0.00	0.00	0.00	0.00
TRINITY_DN130324_c0_g1	6.59	0.00	0.00	0.00	0.00	0.00	0.00	0.00	6.27	18.22
TRINITY_DN130324_c1_g1	0.00	0.00	1.47	0.00	0.00	0.63	4.22	1.43	2.93	0.82
TRINITY_DN130324_c2_g1	0.00	0.00	0.00	0.00	0.00	0.00	25.66	0.00	0.00	0.00
TRINITY_DN130324_c4_g1	0.00	0.00	32.14	15.27	0.00	0.00	0.00	0.00	0.00	0.00
TRINITY_DN130324_c4_g2	11.14	0.00	0.00	0.00	0.00	4.82	0.00	0.00	0.00	0.00
TRINITY_DN130324_c7_g1	0.00	0.00	0.00	0.00	0.00	0.00	0.00	0.00	17.97	33.71
TRINITY_DN1303250_c0_g1	0.00	0.00	0.00	0.00	0.00	0.00	0.00	0.00	0.00	0.00
TRINITY_DN1303253_c0_g1	0.00	0.00	0.00	0.00	0.00	0.00	0.00	0.00	0.00	0.00
TRINITY_DN1303255_c0_g1	0.00	0.00	0.00	0.00	0.00	0.00	0.00	0.00	0.00	0.00
TRINITY_DN1303258_c0_g1	0.00	0.00	0.00	0.00	0.00	0.00	0.00	0.00	0.00	0.00
TRINITY_DN1303259_c0_g1	0.00	0.00	0.00	0.00	0.00	0.00	0.00	0.00	0.00	0.00
TRINITY_DN1303260_c0_g1	0.00	0.00	0.00	0.00	0.00	12.34	0.00	0.00	0.00	13.20
TRINITY_DN1303261_c0_g1	0.00	0.00	0.00	0.00	0.00	0.00	0.00	0.00	0.00	0.00
TRINITY_DN1303264_c0_g1	0.00	20.82	17.65	0.00	0.00	0.00	0.00	0.00	0.00	0.00
TRINITY_DN1303266_c0_g1	0.00	0.00	0.00	0.00	0.00	0.00	0.00	0.00	24.40	0.00
TRINITY_DN130326_c0_g1	0.00	0.00	0.00	0.00	0.00	0.00	0.00	0.00	12.30	16.00
TRINITY_DN130326_c0_g2	0.00	0.00	0.00	0.00	0.00	8.07	0.00	0.00	0.00	0.00
TRINITY_DN130326_c0_g3	0.00	0.00	0.00	0.00	0.00	0.00	0.00	0.00	0.00	0.00
TRINITY_DN130326_c1_g1	0.00	8.64	0.00	0.00	0.00	0.00	0.00	0.00	6.92	6.67
TRINITY_DN130326_c1_g2	0.00	0.00	0.00	0.00	0.00	0.00	0.00	0.00	0.00	0.00
TRINITY_DN130326_c2_g1	0.00	0.00	0.00	0.00	0.00	0.00	0.00	0.00	0.00	0.00
TRINITY_DN130326_c3_g1	0.00	0.00	0.00	0.00	0.00	0.00	0.00	0.00	0.00	0.00
TRINITY_DN1303271_c0_g1	0.00	0.00	0.00	0.00	0.00	0.00	0.00	0.00	0.00	9.03
TRINITY_DN1303277_c0_g1	0.00	17.96	0.00	0.00	0.00	0.00	0.00	0.00	0.00	27.09
TRINITY_DN1303278_c0_g1	0.00	0.00	0.00	0.00	0.00	0.00	0.00	0.00	10.35	0.00
TRINITY_DN1303279_c0_g1	0.00	0.00	0.00	0.00	0.00	0.00	0.00	0.00	0.00	0.00
TRINITY_DN130327_c4_g1	19.91	0.00	0.00	0.00	0.00	0.00	73.51	0.00	26.94	38.43
TRINITY_DN1303280_c0_g1	0.00	0.00	0.00	0.00	0.00	0.00	0.00	0.00	12.93	0.00
TRINITY_DN1303281_c0_g1	0.00	0.00	0.00	0.00	0.00	0.00	0.00	5.31	0.00	4.95
TRINITY_DN1303282_c0_g1	0.00	0.00	0.00	0.00	0.00	0.00	0.00	0.00	0.00	0.00
TRINITY_DN1303285_c0_g1	0.00	16.65	0.00	0.00	7.32	0.00	8.95	0.00	0.00	6.46
TRINITY_DN130328_c0_g2	221.05	302.70	148.87	85.19	106.64	150.32	250.52	69.82	396.09	187.99
TRINITY_DN1303290_c0_g1	0.00	0.00	0.00	0.00	0.00	0.00	0.00	0.00	0.00	23.51
TRINITY_DN1303292_c0_g1	0.00	0.00	0.00	0.00	0.00	0.00	13.54	0.00	0.00	0.00
TRINITY_DN1303296_c0_g1	0.00	9.57	8.10	0.00	0.00	0.00	0.00	0.00	0.00	7.34
TRINITY_DN1303297_c0_g1	0.00	0.00	0.00	0.00	0.00	0.00	0.00	0.00	0.00	0.00
TRINITY_DN130329_c0_g1	0.00	0.00	0.00	0.00	0.00	0.00	0.00	0.00	0.00	0.00
TRINITY_DN130329_c1_g1	0.00	0.00	0.00	0.00	0.00	0.00	0.00	0.00	0.00	0.00
TRINITY_DN13032_c0_g1	43.17	63.36	41.58	7.14	14.48	18.05	95.01	12.65	82.78	134.44
TRINITY_DN13032_c0_g2	3.42	0.00	5.57	0.00	5.79	0.00	0.00	0.00	5.27	0.00
TRINITY_DN13032_c1_g1	0.00	0.00	0.00	0.00	0.00	12.73	0.00	0.00	35.21	0.00
TRINITY_DN13032_c1_g2	0.00	11.66	0.00	0.00	0.00	0.00	0.00	0.00	0.00	0.00
TRINITY_DN1303302_c0_g1	0.00	0.00	0.00	0.00	0.00	0.00	0.00	0.00	0.00	0.00
TRINITY_DN1303304_c0_g1	0.00	0.00	0.00	0.00	0.00	0.00	0.00	0.00	0.00	0.00
TRINITY_DN1303305_c0_g1	0.00	0.00	0.00	0.00	0.00	0.00	0.00	0.00	0.00	0.00
TRINITY_DN1303308_c0_g1	0.00	0.00	0.00	0.00	0.00	0.00	0.00	0.00	0.00	0.00
TRINITY_DN1303309_c0_g1	0.00	0.00	0.00	0.00	0.00	0.00	0.00	0.00	0.00	0.00
TRINITY_DN1303310_c0_g1	0.00	0.00	0.00	0.00	0.00	0.00	0.00	0.00	0.00	0.00
TRINITY_DN1303311_c0_g1	0.00	0.00	0.00	0.00	0.00	0.00	0.00	0.00	0.00	0.00
TRINITY_DN1303312_c0_g1	0.00	0.00	0.00	9.09	0.00	0.00	0.00	0.00	17.81	17.11
TRINITY_DN1303318_c0_g1	0.00	0.00	0.00	0.00	0.00	0.00	0.00	0.00	0.00	0.00
TRINITY_DN1303319_c0_g1	19.92	0.00	0.00	0.00	0.00	0.00	0.00	0.00	19.32	0.00
TRINITY_DN1303326_c0_g1	0.00	15.22	0.00	0.00	0.00	0.00	0.00	0.00	0.00	11.42
TRINITY_DN1303328_c0_g1	0.00	0.00	0.00	0.00	0.00	0.00	0.00	0.00	0.00	0.00
TRINITY_DN130332_c0_g1	0.00	1.88	0.00	15.82	3.35	0.00	0.00	0.00	0.00	34.62
TRINITY_DN1303331_c0_g1	0.00	0.00	0.00	0.00	0.00	0.00	0.00	0.00	0.00	0.00
TRINITY_DN1303335_c0_g1	0.00	0.00	0.00	0.00	0.00	0.00	0.00	0.00	0.00	0.00
TRINITY_DN1303336_c0_g1	0.00	0.00	0.00	0.00	0.00	0.00	0.00	0.00	0.00	0.00
TRINITY_DN1303337_c0_g1	0.00	0.00	0.00	0.00	0.00	0.00	12.13	0.00	0.00	17.22
TRINITY_DN1303338_c0_g1	0.00	0.00	0.00	0.00	0.00	0.00	0.00	0.00	0.00	0.00
TRINITY_DN130333_c0_g2	48.37	0.00	9.39	0.00	0.00	0.00	0.00	0.00	0.00	7.41
TRINITY_DN130333_c1_g1	24.40	26.89	106.65	56.82	26.73	24.32	56.59	15.38	98.92	48.15
TRINITY_DN130333_c4_g1	0.00	0.00	0.00	0.00	0.00	0.00	0.00	0.00	0.00	30.76
TRINITY_DN1303340_c0_g1	0.00	0.00	0.00	0.00	0.00	0.00	0.00	0.00	0.00	0.00
TRINITY_DN1303344_c0_g1	0.00	0.00	0.00	0.00	0.00	9.30	0.00	5.29	0.00	4.93
TRINITY_DN1303345_c0_g1	0.00	0.00	0.00	19.38	0.00	0.00	0.00	0.00	0.00	9.14
TRINITY_DN1303349_c0_g1	0.00	0.00	0.00	22.69	12.15	0.00	0.00	0.00	0.00	10.75
TRINITY_DN1303352_c0_g1	18.96	0.00	0.00	18.17	0.00	0.00	0.00	0.00	0.00	17.16
TRINITY_DN1303353_c0_g1	0.00	0.00	0.00	0.00	0.00	0.00	0.00	0.00	0.00	0.00
TRINITY_DN1303355_c0_g1	0.00	0.00	0.00	0.00	0.00	0.00	16.04	0.00	0.00	0.00
TRINITY_DN1303356_c0_g1	13.68	0.00	0.00	0.00	0.00	0.00	17.97	0.00	0.00	0.00
TRINITY_DN1303359_c0_g1	0.00	0.00	0.00	0.00	0.00	0.00	0.00	0.00	0.00	0.00
TRINITY_DN130335_c0_g1	0.00	4.42	0.00	0.00	0.00	0.00	0.00	0.00	3.78	0.00
TRINITY_DN130335_c0_g2	0.00	13.35	0.00	8.10	0.00	0.00	0.00	0.00	7.81	7.48
TRINITY_DN130335_c0_g3	0.00	11.28	0.00	0.00	0.00	0.00	0.00	0.00	0.00	0.00
TRINITY_DN130335_c0_g5	0.00	5.16	0.00	0.00	0.00	4.63	3.57	0.00	0.00	18.00
TRINITY_DN130335_c0_g6	1.18	2.45	0.00	0.00	0.00	0.00	2.67	0.00	2.30	1.07
TRINITY_DN130335_c0_g7	0.00	0.00	0.00	0.00	0.00	0.00	0.00	3.85	0.00	3.58
TRINITY_DN130335_c1_g1	0.00	0.00	0.00	0.00	0.00	0.00	0.00	0.00	0.00	7.91
TRINITY_DN130335_c1_g2	0.00	0.00	0.00	0.00	0.00	0.00	0.00	0.00	0.00	0.00
TRINITY_DN130335_c4_g1	0.00	3.18	0.00	11.66	0.00	0.00	0.00	2.86	0.00	5.34
TRINITY_DN130335_c5_g1	0.00	0.00	0.00	0.00	0.00	0.00	0.00	0.00	0.00	0.00
TRINITY_DN1303360_c0_g1	0.00	0.00	0.00	0.00	0.00	8.16	0.00	0.00	9.01	8.65
TRINITY_DN1303365_c0_g1	0.00	11.06	0.00	17.86	0.00	0.00	0.00	0.00	0.00	16.84
TRINITY_DN1303366_c0_g1	0.00	0.00	0.00	0.00	0.00	0.00	0.00	0.00	0.00	19.39
TRINITY_DN130336_c0_g1	0.00	0.00	0.00	0.00	0.00	8.49	13.22	8.38	34.75	18.39
TRINITY_DN130336_c2_g1	26.93	31.69	0.00	0.00	0.00	0.00	0.00	0.00	17.78	26.51
TRINITY_DN1303372_c0_g1	0.00	0.00	0.00	0.00	0.00	0.00	0.00	0.00	0.00	0.00
TRINITY_DN130337_c0_g2	0.00	11.13	0.00	0.00	0.00	0.00	0.00	0.00	0.00	0.00
TRINITY_DN130337_c0_g3	0.00	0.00	0.00	0.00	0.00	0.00	0.00	0.00	0.00	0.00
TRINITY_DN130337_c0_g4	0.00	3.32	0.00	0.00	0.00	0.00	0.00	0.00	0.00	0.00
TRINITY_DN130337_c10_g1	0.00	16.63	27.74	0.00	0.00	0.00	0.00	0.00	0.00	12.52
TRINITY_DN130337_c12_g1	0.00	33.00	0.00	0.00	0.00	0.00	0.00	0.00	0.00	0.00
TRINITY_DN130337_c4_g1	0.00	0.00	0.00	0.00	0.00	0.00	0.00	3.33	0.00	0.00
TRINITY_DN130337_c4_g2	0.00	13.35	0.00	0.00	0.00	0.00	0.00	0.00	0.00	0.00
TRINITY_DN130337_c8_g1	0.00	0.00	0.00	0.00	0.00	0.00	0.00	0.00	0.00	0.00
TRINITY_DN130337_c9_g1	0.00	0.00	0.00	0.00	0.00	0.00	0.00	0.00	7.62	0.00
TRINITY_DN1303380_c0_g1	0.00	0.00	0.00	0.00	0.00	0.00	0.00	0.00	0.00	0.00
TRINITY_DN1303382_c0_g1	0.00	0.00	0.00	0.00	0.00	0.00	0.00	0.00	0.00	0.00
TRINITY_DN1303383_c0_g1	0.00	0.00	0.00	0.00	0.00	0.00	0.00	0.00	0.00	0.00
TRINITY_DN1303384_c0_g1	0.00	0.00	0.00	0.00	0.00	0.00	0.00	0.00	0.00	0.00
TRINITY_DN1303385_c0_g1	0.00	0.00	0.00	0.00	0.00	0.00	0.00	0.00	0.00	0.00
TRINITY_DN1303387_c0_g1	0.00	15.45	0.00	0.00	0.00	0.00	0.00	0.00	12.20	0.00
TRINITY_DN130338_c0_g1	11.60	42.35	0.00	0.00	0.00	9.98	0.00	0.00	11.12	20.86
TRINITY_DN130338_c1_g1	13.91	0.00	0.00	13.49	14.40	0.00	0.00	0.00	0.00	25.44
TRINITY_DN130338_c3_g1	0.00	48.88	0.00	0.00	0.00	0.00	35.08	38.24	16.02	0.00
TRINITY_DN130338_c4_g1	0.00	17.81	0.00	0.00	0.00	0.00	0.00	0.00	0.00	0.00
TRINITY_DN1303390_c0_g1	0.00	0.00	0.00	0.00	18.07	0.00	0.00	0.00	0.00	0.00
TRINITY_DN1303397_c0_g1	0.00	0.00	0.00	0.00	0.00	0.00	0.00	0.00	17.14	0.00
TRINITY_DN1303399_c0_g1	0.00	17.96	0.00	0.00	0.00	0.00	58.32	0.00	0.00	0.00
TRINITY_DN130339_c0_g1	1.56	0.00	1.75	4.70	3.30	0.00	6.08	0.00	3.03	6.40
TRINITY_DN130339_c0_g2	0.00	0.00	0.00	0.00	0.00	1.18	4.72	0.00	11.84	34.84
TRINITY_DN130339_c1_g1	0.00	0.00	0.00	0.00	0.00	0.00	0.00	0.00	0.00	0.00
TRINITY_DN130339_c2_g1	0.00	0.00	0.00	0.00	0.00	0.00	0.00	0.00	0.00	0.00
TRINITY_DN130339_c3_g1	0.00	0.00	0.00	0.00	0.00	0.00	0.00	0.00	0.00	0.00
TRINITY_DN13033_c0_g1	0.00	0.00	0.00	0.00	0.00	0.00	0.00	0.00	0.00	0.00
TRINITY_DN13033_c1_g1	0.00	0.00	0.00	0.00	0.00	0.00	0.00	0.00	0.00	0.00
TRINITY_DN1303400_c0_g1	0.00	9.17	0.00	0.00	0.00	0.00	0.00	0.00	0.00	0.00
TRINITY_DN1303402_c0_g1	0.00	0.00	0.00	0.00	0.00	0.00	0.00	0.00	0.00	0.00
TRINITY_DN1303407_c0_g1	10.48	0.00	0.00	0.00	0.00	0.00	0.00	0.00	0.00	0.00
TRINITY_DN1303409_c0_g1	0.00	0.00	0.00	0.00	0.00	0.00	0.00	0.00	7.42	0.00
TRINITY_DN130340_c0_g1	84.06	50.41	17.65	28.54	0.00	24.13	0.00	0.00	56.16	62.78
TRINITY_DN130340_c11_g1	0.00	0.00	0.00	0.00	0.00	0.00	0.00	16.37	16.84	0.00
TRINITY_DN130340_c1_g3	0.00	0.00	0.00	0.00	0.00	0.00	0.00	0.00	0.00	0.00
TRINITY_DN130340_c2_g1	0.00	13.72	0.00	0.00	0.00	0.00	0.00	0.00	0.00	30.94
TRINITY_DN130340_c5_g1	0.00	0.00	0.00	0.00	0.00	0.00	0.00	0.00	0.00	0.00
TRINITY_DN130340_c9_g1	0.00	0.00	0.00	0.00	0.00	0.00	0.00	0.00	7.18	0.00
TRINITY_DN1303410_c0_g1	0.00	0.00	0.00	0.00	0.00	0.00	0.00	0.00	0.00	0.00
TRINITY_DN1303411_c0_g1	0.00	0.00	8.83	0.00	0.00	0.00	11.26	0.00	8.30	0.00
TRINITY_DN1303412_c0_g1	0.00	0.00	0.00	0.00	0.00	0.00	0.00	0.00	5.13	0.00
TRINITY_DN130341_c0_g1	0.00	0.00	0.00	0.00	0.00	0.00	0.00	0.00	0.00	0.00
TRINITY_DN130341_c1_g1	0.00	0.00	0.00	0.00	0.00	0.00	0.00	0.00	0.00	0.00
TRINITY_DN130341_c1_g2	0.00	16.56	0.00	0.00	0.00	0.00	0.00	0.00	9.23	8.90
TRINITY_DN130341_c1_g3	10.28	0.00	0.00	0.00	0.00	0.00	0.00	0.00	0.00	0.00
TRINITY_DN130341_c2_g1	0.00	0.00	0.00	0.00	0.00	0.00	10.20	0.00	0.00	10.71
TRINITY_DN130341_c2_g2	0.00	0.00	0.00	0.00	0.00	0.00	0.00	0.00	0.00	0.00
TRINITY_DN1303421_c0_g1	0.00	0.00	0.00	0.00	0.00	0.00	0.00	0.00	0.00	0.00
TRINITY_DN1303423_c0_g1	0.00	5.14	0.00	0.00	4.76	0.00	0.00	0.00	0.00	4.16
TRINITY_DN1303426_c0_g1	0.00	0.00	0.00	0.00	0.00	0.00	0.00	0.00	0.00	0.00
TRINITY_DN130342_c0_g1	2.11	2.34	0.00	1.76	0.00	0.00	0.99	0.00	1.93	0.00
TRINITY_DN130342_c1_g1	0.00	8.18	0.00	2.53	0.00	0.00	0.00	0.00	0.00	0.00
TRINITY_DN130342_c2_g1	0.00	0.00	0.65	1.21	0.00	2.81	2.54	0.00	2.30	2.40
TRINITY_DN1303430_c0_g1	0.00	0.00	0.00	0.00	0.00	4.15	0.00	0.00	4.58	0.00
TRINITY_DN1303433_c0_g1	0.00	0.00	0.00	0.00	0.00	0.00	0.00	0.00	0.00	0.00
TRINITY_DN1303435_c0_g1	0.00	0.00	0.00	9.80	0.00	0.00	0.00	0.00	0.00	0.00
TRINITY_DN1303439_c0_g1	0.00	0.00	0.00	0.00	0.00	0.00	0.00	0.00	0.00	0.00
TRINITY_DN130343_c0_g1	0.00	2.37	2.20	1.16	1.21	0.00	4.95	6.38	10.04	19.63
TRINITY_DN130343_c1_g1	1.05	4.37	2.09	0.00	1.12	1.79	4.76	0.00	7.22	3.83
TRINITY_DN130343_c2_g1	0.00	0.00	0.00	0.00	0.00	0.00	0.00	0.00	6.47	12.52
TRINITY_DN130343_c4_g1	0.00	4.56	0.00	0.00	0.00	0.00	0.00	0.00	15.52	0.00
TRINITY_DN130343_c5_g1	0.00	0.00	0.00	0.00	0.00	0.00	7.34	0.00	9.76	0.00
TRINITY_DN130343_c6_g1	0.00	0.00	0.00	0.00	0.00	0.00	0.00	0.00	0.00	0.00
TRINITY_DN1303444_c0_g1	0.00	0.00	0.00	0.00	0.00	0.00	0.00	0.00	0.00	0.00
TRINITY_DN1303446_c0_g1	0.00	0.00	0.00	0.00	0.00	0.00	0.00	0.00	0.00	0.00
TRINITY_DN1303448_c0_g1	18.96	0.00	0.00	0.00	0.00	0.00	0.00	0.00	0.00	17.16
TRINITY_DN130344_c0_g1	0.00	0.00	0.00	0.00	0.00	13.84	0.00	0.00	0.00	0.00
TRINITY_DN130344_c1_g4	0.00	0.00	0.00	0.00	0.00	0.00	0.00	0.00	0.00	0.00
TRINITY_DN130344_c3_g1	0.00	0.00	0.00	0.00	0.00	0.00	75.24	0.00	0.00	13.10
TRINITY_DN130344_c4_g1	0.00	0.00	9.84	0.00	0.00	0.00	0.00	0.00	0.00	0.00
TRINITY_DN1303457_c0_g1	0.00	15.32	0.00	0.00	0.00	0.00	0.00	0.00	0.00	0.00
TRINITY_DN1303459_c0_g1	0.00	0.00	0.00	0.00	0.00	13.25	0.00	0.00	0.00	14.24
TRINITY_DN130345_c0_g1	0.00	9.05	0.00	0.00	0.00	0.00	0.00	0.00	0.00	3.70
TRINITY_DN130345_c0_g2	0.00	0.00	0.00	1.64	0.00	0.00	0.00	0.00	0.00	2.97
TRINITY_DN130345_c1_g1	9.53	0.00	0.00	0.00	0.00	0.00	12.36	0.00	0.00	0.00
TRINITY_DN1303460_c0_g1	0.00	0.00	0.00	0.00	0.00	0.00	0.00	0.00	18.14	34.01
TRINITY_DN1303464_c0_g1	0.00	0.00	0.00	0.00	0.00	0.00	0.00	0.00	0.00	0.00
TRINITY_DN1303465_c0_g1	0.00	18.41	0.00	0.00	0.00	0.00	0.00	0.00	0.00	0.00
TRINITY_DN1303468_c0_g1	0.00	0.00	0.00	0.00	0.00	0.00	0.00	0.00	0.00	0.00
TRINITY_DN130346_c15_g1	0.00	0.00	0.00	0.00	0.00	0.00	0.00	8.42	16.42	7.91
TRINITY_DN130346_c2_g1	1.79	0.00	2.81	0.00	2.25	0.00	1.58	0.00	3.48	6.54
TRINITY_DN130346_c5_g1	5.75	8.91	6.64	7.72	3.04	6.52	10.77	3.69	17.81	29.59
TRINITY_DN130346_c6_g1	0.00	0.00	4.82	4.83	0.00	0.00	2.84	0.00	0.00	4.40
TRINITY_DN130346_c7_g2	0.00	0.00	0.00	0.00	0.00	3.90	0.00	0.00	4.32	4.15
TRINITY_DN130346_c9_g1	0.00	8.21	2.11	2.13	0.00	1.82	0.00	2.06	4.11	4.81
TRINITY_DN1303470_c0_g1	0.00	10.17	0.00	0.00	0.00	0.00	10.93	0.00	0.00	0.00
TRINITY_DN1303473_c0_g1	0.00	0.00	0.00	0.00	0.00	0.00	0.00	0.00	0.00	3.39
TRINITY_DN1303476_c0_g1	0.00	0.00	0.00	0.00	0.00	0.00	0.00	0.00	0.00	0.00
TRINITY_DN1303477_c0_g1	0.00	0.00	0.00	0.00	0.00	0.00	0.00	0.00	0.00	0.00
TRINITY_DN1303478_c0_g1	0.00	0.00	0.00	0.00	0.00	0.00	0.00	0.00	0.00	0.00
TRINITY_DN130347_c0_g1	0.00	0.00	0.00	0.00	0.00	0.00	24.84	0.00	0.00	0.00
TRINITY_DN130347_c0_g2	25.74	19.31	44.14	29.67	22.47	29.51	44.25	21.07	53.13	150.35
TRINITY_DN130347_c1_g1	0.00	10.12	0.00	0.00	0.00	0.00	0.00	0.00	0.00	0.00
TRINITY_DN130347_c2_g1	0.00	0.00	0.00	0.00	0.00	0.00	0.00	0.00	0.00	0.00
TRINITY_DN1303480_c0_g1	22.25	13.53	0.00	0.00	0.00	0.00	0.00	0.00	0.00	30.55
TRINITY_DN1303482_c0_g1	0.00	0.00	0.00	0.00	0.00	0.00	0.00	0.00	0.00	16.85
TRINITY_DN1303483_c0_g1	0.00	0.00	0.00	0.00	0.00	5.64	0.00	6.39	0.00	0.00
TRINITY_DN1303488_c0_g1	0.00	0.00	0.00	0.00	0.00	0.00	0.00	0.00	10.35	0.00
TRINITY_DN130348_c0_g1	0.00	0.00	0.00	0.00	0.00	0.00	0.00	0.00	0.00	0.00
TRINITY_DN130348_c0_g2	0.00	0.00	0.00	0.00	0.00	0.00	0.00	0.00	0.00	0.00
TRINITY_DN130348_c1_g1	0.00	0.00	10.93	0.00	0.00	0.00	0.00	0.00	10.33	9.98
TRINITY_DN130348_c2_g1	0.00	0.00	0.00	20.56	0.00	0.00	0.00	0.00	0.00	0.00
TRINITY_DN1303490_c0_g1	0.00	0.00	0.00	0.00	0.00	0.00	0.00	0.00	0.00	0.00
TRINITY_DN1303496_c0_g1	0.00	0.00	0.00	0.00	0.00	0.00	0.00	0.00	12.20	0.00
TRINITY_DN1303498_c0_g1	0.00	0.00	0.00	0.00	0.00	0.00	0.00	0.00	0.00	0.00
TRINITY_DN1303499_c0_g1	8.94	10.79	0.00	0.00	0.00	0.00	0.00	0.00	0.00	0.00
TRINITY_DN130349_c0_g1	0.00	0.00	0.00	0.00	0.00	0.00	0.00	0.00	4.62	0.00
TRINITY_DN130349_c1_g1	0.00	0.00	0.00	0.00	0.00	0.00	0.00	0.00	0.00	0.00
TRINITY_DN130349_c1_g2	0.00	0.00	0.00	0.00	0.00	0.00	0.00	0.00	0.00	11.25
TRINITY_DN13034_c0_g1	123.42	149.04	75.82	81.22	60.33	43.45	258.31	31.29	163.60	235.21
TRINITY_DN13034_c0_g2	0.00	0.00	0.00	0.00	0.00	0.00	0.00	0.00	0.00	4.92
TRINITY_DN13034_c0_g4	451.95	320.65	164.70	199.91	189.56	219.76	531.22	161.14	484.40	654.87
TRINITY_DN13034_c1_g1	12.92	17.62	20.59	17.12	7.79	12.23	43.75	12.56	5.68	51.90
TRINITY_DN13034_c1_g2	0.00	0.00	0.00	0.00	0.00	0.00	0.00	0.00	11.43	10.87
TRINITY_DN13034_c3_g1	0.00	0.00	0.00	0.00	0.00	0.00	0.00	0.00	0.00	0.00
TRINITY_DN13034_c4_g1	0.00	0.00	0.00	0.00	0.00	0.00	3.25	0.00	5.10	6.79
TRINITY_DN13034_c5_g1	0.00	0.00	3.80	0.00	0.00	3.27	0.00	0.00	0.00	0.00
TRINITY_DN1303505_c0_g1	0.00	0.00	0.00	0.00	0.00	0.00	0.00	0.00	0.00	0.00
TRINITY_DN1303508_c0_g1	0.00	0.00	0.00	0.00	0.00	0.00	0.00	0.00	0.00	0.00
TRINITY_DN130350_c0_g1	0.00	0.00	0.00	0.00	0.00	0.00	0.00	0.00	0.00	0.00
TRINITY_DN130350_c2_g1	11.88	0.00	0.00	0.00	0.00	0.00	0.00	0.00	0.00	0.00
TRINITY_DN130350_c4_g1	4.66	0.00	0.00	0.00	0.00	0.00	0.00	0.00	0.00	0.00
TRINITY_DN130350_c5_g1	0.00	0.00	0.00	0.00	0.00	0.00	0.00	0.00	16.84	15.76
TRINITY_DN1303511_c0_g1	0.00	0.00	0.00	0.00	8.23	0.00	0.00	0.00	0.00	0.00
TRINITY_DN1303512_c0_g1	0.00	0.00	0.00	0.00	0.00	0.00	0.00	0.00	0.00	0.00
TRINITY_DN130351_c0_g1	8.67	60.80	0.00	0.00	0.00	18.31	11.00	0.00	23.51	44.12
TRINITY_DN130351_c0_g2	10.69	0.00	9.60	0.00	11.37	0.00	0.00	0.00	0.00	8.33
TRINITY_DN1303521_c0_g1	0.00	0.00	0.00	0.00	0.00	0.00	0.00	0.00	0.00	0.00
TRINITY_DN1303522_c0_g1	0.00	0.00	0.00	0.00	0.00	0.00	0.00	0.00	13.57	13.11
TRINITY_DN1303523_c0_g1	0.00	18.72	0.00	0.00	0.00	0.00	0.00	0.00	0.00	0.00
TRINITY_DN1303524_c0_g1	0.00	0.00	0.00	0.00	0.00	0.00	0.00	0.00	0.00	0.00
TRINITY_DN1303527_c0_g1	0.00	0.00	0.00	0.00	0.00	0.00	31.81	0.00	0.00	5.78
TRINITY_DN1303529_c0_g1	0.00	0.00	0.00	0.00	0.00	0.00	0.00	0.00	0.00	0.00
TRINITY_DN130352_c0_g2	14.61	31.94	0.00	0.00	0.00	0.00	81.42	0.00	22.38	110.81
TRINITY_DN130352_c1_g1	2.62	0.00	0.00	0.00	0.00	0.00	0.00	1.29	3.92	7.20
TRINITY_DN1303531_c0_g1	0.00	0.00	0.00	0.00	0.00	0.00	0.00	0.00	0.00	0.00
TRINITY_DN1303536_c0_g1	0.00	0.00	0.00	12.96	0.00	0.00	0.00	0.00	12.88	12.24
TRINITY_DN130353_c1_g1	0.00	0.00	0.00	0.00	0.00	0.00	0.00	0.00	0.00	0.00
TRINITY_DN1303541_c0_g1	0.00	0.00	0.00	0.00	0.00	0.00	0.00	0.00	0.00	0.00
TRINITY_DN1303544_c0_g1	0.00	0.00	0.00	0.00	0.00	0.00	0.00	0.00	0.00	0.00
TRINITY_DN1303545_c0_g1	0.00	0.00	0.00	0.00	0.00	0.00	0.00	0.00	0.00	0.00
TRINITY_DN1303547_c0_g1	0.00	0.00	0.00	0.00	0.00	0.00	0.00	0.00	0.00	0.00
TRINITY_DN1303548_c0_g1	0.00	0.00	0.00	0.00	0.00	0.00	0.00	0.00	0.00	0.00
TRINITY_DN130354_c0_g1	0.00	0.00	0.00	0.00	0.00	0.00	4.09	0.00	0.00	0.00
TRINITY_DN130354_c0_g2	0.00	3.02	0.00	0.00	0.00	0.00	0.00	0.00	0.00	0.00
TRINITY_DN1303550_c0_g1	0.00	0.00	0.00	0.00	0.00	0.00	0.00	0.00	0.00	0.00
TRINITY_DN1303551_c0_g1	0.00	0.00	0.00	0.00	33.75	0.00	0.00	0.00	0.00	14.86
TRINITY_DN1303557_c0_g1	0.00	0.00	0.00	0.00	0.00	0.00	35.88	0.00	10.87	0.00
TRINITY_DN1303558_c0_g1	0.00	0.00	0.00	0.00	0.00	0.00	0.00	0.00	0.00	0.00
TRINITY_DN130355_c0_g1	8.79	0.00	21.29	0.00	24.79	0.00	50.12	0.40	24.12	13.73
TRINITY_DN130355_c0_g2	4.01	0.00	0.00	0.00	4.31	0.00	0.00	7.67	0.00	0.00
TRINITY_DN130355_c1_g1	0.00	0.00	0.00	0.00	0.00	0.00	0.00	12.65	12.78	12.14
TRINITY_DN1303568_c0_g1	0.00	0.00	0.00	0.00	0.00	0.00	0.00	0.00	0.00	0.00
TRINITY_DN130356_c0_g1	0.00	0.00	0.00	0.00	0.00	9.11	0.00	0.00	0.00	0.00
TRINITY_DN130356_c1_g1	0.00	0.00	0.00	0.00	0.00	0.00	0.00	0.00	0.00	0.00
TRINITY_DN1303572_c0_g1	0.00	0.00	0.00	0.00	0.00	0.00	0.00	0.00	0.00	0.00
TRINITY_DN1303573_c0_g1	0.00	0.00	0.00	0.00	0.00	0.00	0.00	0.00	0.00	0.00
TRINITY_DN1303575_c0_g1	0.00	0.00	0.00	0.00	0.00	0.00	0.00	0.00	0.00	0.00
TRINITY_DN1303578_c0_g1	0.00	0.00	0.00	0.00	0.00	0.00	0.00	0.00	27.17	25.83
TRINITY_DN1303579_c0_g1	0.00	0.00	0.00	0.00	0.00	0.00	0.00	0.00	0.00	5.69
TRINITY_DN130357_c0_g1	14.05	2.90	0.00	0.00	0.00	2.46	9.80	0.00	0.00	0.00
TRINITY_DN130357_c0_g2	0.00	0.00	0.00	0.00	0.00	0.00	0.00	0.00	4.65	0.00
TRINITY_DN130357_c0_g3	0.00	0.00	0.00	0.00	0.00	0.00	0.00	0.00	6.66	12.86
TRINITY_DN130357_c0_g4	3.46	0.00	0.00	0.00	3.56	0.00	0.00	0.00	3.25	3.15
TRINITY_DN1303580_c0_g1	0.00	0.00	0.00	0.00	0.00	0.00	0.00	0.00	0.00	0.00
TRINITY_DN1303581_c0_g1	0.00	0.00	0.00	0.00	14.89	0.00	0.00	0.00	0.00	13.10
TRINITY_DN1303582_c0_g1	0.00	12.43	0.00	0.00	0.00	0.00	0.00	0.00	0.00	0.00
TRINITY_DN1303584_c0_g1	0.00	0.00	0.00	0.00	0.00	0.00	0.00	0.00	0.00	12.33
TRINITY_DN1303585_c0_g1	0.00	0.00	0.00	0.00	0.00	0.00	10.15	0.00	0.00	7.26
TRINITY_DN1303586_c0_g1	0.00	0.00	0.00	0.00	0.00	0.00	0.00	0.00	0.00	0.00
TRINITY_DN1303589_c0_g1	0.00	0.00	0.00	0.00	0.00	0.00	0.00	0.00	0.00	0.00
TRINITY_DN130358_c0_g1	0.00	0.00	3.70	2.65	0.00	0.00	0.00	0.00	0.00	3.40
TRINITY_DN130358_c0_g2	3.62	1.78	2.32	0.79	0.00	1.33	0.00	0.96	6.68	21.27
TRINITY_DN130358_c0_g3	0.00	0.00	0.00	0.00	0.00	0.00	0.00	0.00	7.82	0.00
TRINITY_DN130358_c0_g4	2.02	0.00	1.48	0.00	1.57	0.00	0.00	2.54	7.72	6.55
TRINITY_DN130358_c0_g5	0.00	0.00	0.00	0.00	0.00	0.00	0.00	0.00	0.00	0.00
TRINITY_DN130358_c0_g6	0.00	0.00	0.00	0.00	0.00	0.00	0.00	0.00	0.00	0.00
TRINITY_DN130358_c1_g1	0.00	0.00	0.00	0.00	0.00	6.23	0.00	7.06	0.00	0.00
TRINITY_DN130358_c2_g1	0.00	0.00	0.00	0.00	0.00	0.00	0.00	0.00	0.00	0.00
TRINITY_DN1303591_c0_g1	0.00	0.00	0.00	0.00	0.00	31.16	0.00	0.00	0.00	16.70
TRINITY_DN1303593_c0_g1	0.00	0.00	0.00	0.00	0.00	0.00	0.00	0.00	0.00	0.00
TRINITY_DN1303594_c0_g1	0.00	0.00	0.00	0.00	0.00	0.00	0.00	0.00	0.00	0.00
TRINITY_DN1303595_c0_g1	11.58	0.00	0.00	0.00	0.00	0.00	0.00	0.00	0.00	0.00
TRINITY_DN1303596_c0_g1	26.05	0.00	0.00	0.00	0.00	11.69	0.00	0.00	0.00	25.04
TRINITY_DN1303598_c0_g1	0.00	0.00	0.00	8.89	0.00	0.00	5.56	0.00	0.00	4.12
TRINITY_DN1303599_c0_g1	0.00	0.00	0.00	0.00	0.00	0.00	0.00	0.00	0.00	0.00
TRINITY_DN130359_c0_g3	6.97	12.79	1.15	0.00	1.84	1.48	4.45	1.68	10.14	6.33
TRINITY_DN130359_c1_g1	33.94	0.00	0.00	0.00	0.00	0.00	0.00	0.00	0.00	0.00
TRINITY_DN130359_c2_g1	0.00	0.00	0.00	0.00	0.00	0.00	0.00	0.00	0.00	5.70
TRINITY_DN13035_c0_g1	2.53	3.58	1.88	2.55	0.75	2.63	2.39	0.00	4.86	4.50
TRINITY_DN13035_c0_g2	0.00	2.01	0.00	0.00	4.38	0.00	3.70	0.00	0.00	0.00
TRINITY_DN13035_c12_g1	0.00	0.00	0.00	0.00	0.00	0.00	0.00	0.00	0.00	0.00
TRINITY_DN13035_c13_g1	0.00	0.00	0.00	0.00	0.00	0.00	0.00	0.00	0.00	0.00
TRINITY_DN13035_c17_g1	0.00	0.00	0.00	0.00	0.00	0.00	16.16	0.00	0.00	0.00
TRINITY_DN13035_c1_g1	13.90	0.00	14.09	0.00	26.27	0.00	54.69	0.00	137.42	12.71
TRINITY_DN13035_c1_g2	0.00	0.00	0.00	0.00	0.00	0.00	0.00	0.00	0.00	3.65
TRINITY_DN13035_c1_g3	26.29	27.02	7.82	20.55	15.09	14.65	48.01	14.33	56.29	50.66
TRINITY_DN13035_c2_g2	0.00	13.53	0.00	0.00	0.00	0.00	0.00	0.00	0.00	10.18
TRINITY_DN13035_c3_g2	0.00	0.00	0.00	0.00	0.00	0.00	0.00	0.00	0.00	0.00
TRINITY_DN13035_c4_g1	0.00	0.00	0.00	0.00	0.00	0.00	0.00	0.00	0.00	0.00
TRINITY_DN13035_c4_g2	0.00	0.00	0.00	0.00	0.00	0.00	0.00	0.00	7.60	0.00
TRINITY_DN13035_c5_g1	0.00	0.00	31.85	15.14	0.00	0.00	0.00	0.00	0.00	0.00
TRINITY_DN13035_c6_g1	0.00	0.00	0.00	0.00	0.00	0.00	0.00	0.00	0.00	0.00
TRINITY_DN13035_c6_g2	0.00	0.00	1.99	0.00	0.00	1.71	0.00	0.00	0.00	4.24
TRINITY_DN13035_c6_g3	0.00	0.00	0.00	0.00	0.72	1.73	1.51	0.00	0.00	2.46
TRINITY_DN13035_c9_g1	0.00	19.48	16.39	0.00	0.00	0.00	0.00	0.00	0.00	0.00
TRINITY_DN1303601_c0_g1	0.00	0.00	0.00	0.00	0.00	0.00	0.00	0.00	0.00	0.00
TRINITY_DN1303607_c0_g1	0.00	0.00	0.00	0.00	0.00	5.85	0.00	0.00	6.39	12.36
TRINITY_DN1303608_c0_g1	0.00	0.00	0.00	0.00	0.00	0.00	0.00	0.00	0.00	0.00
TRINITY_DN1303609_c0_g1	0.00	0.00	0.00	0.00	0.00	0.00	0.00	0.00	0.00	0.00
TRINITY_DN130360_c0_g1	0.00	0.00	19.77	0.00	0.00	16.47	25.03	0.00	0.00	0.00
TRINITY_DN130360_c0_g2	0.00	0.00	0.00	0.00	0.00	0.00	49.42	0.00	0.00	32.07
TRINITY_DN130360_c0_g3	0.00	5.72	0.00	0.00	0.00	0.00	0.00	0.00	0.00	13.79
TRINITY_DN130360_c0_g4	0.00	0.00	0.00	0.00	0.00	0.00	0.00	0.00	0.00	0.00
TRINITY_DN130360_c1_g1	0.00	0.00	0.00	0.00	0.00	0.00	0.00	0.00	15.76	0.00
TRINITY_DN130360_c2_g1	0.00	0.00	0.00	0.00	0.00	0.00	0.00	0.00	0.00	0.00
TRINITY_DN1303612_c0_g1	19.55	0.00	0.00	0.00	0.00	0.00	0.00	0.00	0.00	0.00
TRINITY_DN1303613_c0_g1	0.00	0.00	0.00	0.00	0.00	0.00	0.00	0.00	0.00	0.00
TRINITY_DN1303615_c0_g1	11.20	32.11	0.00	0.00	0.00	0.00	0.00	0.00	0.00	0.00
TRINITY_DN1303617_c0_g1	0.00	0.00	0.00	0.00	0.00	0.00	0.00	0.00	0.00	0.00
TRINITY_DN1303618_c0_g1	0.00	0.00	0.00	0.00	7.30	0.00	0.00	0.00	6.66	12.86
TRINITY_DN1303619_c0_g1	0.00	0.00	0.00	0.00	0.00	0.00	0.00	0.00	0.00	0.00
TRINITY_DN130361_c0_g1	0.00	16.28	8.25	6.32	0.00	0.00	0.00	0.00	0.00	0.00
TRINITY_DN130361_c0_g2	0.00	0.00	0.00	3.83	0.00	0.00	4.71	0.00	8.22	7.07
TRINITY_DN1303620_c0_g1	0.00	0.00	0.00	0.00	0.00	0.00	0.00	0.00	0.00	0.00
TRINITY_DN1303622_c0_g1	0.00	0.00	0.00	0.00	0.00	0.00	0.00	0.00	15.43	0.00
TRINITY_DN1303624_c0_g1	0.00	0.00	0.00	0.00	0.00	0.00	0.00	0.00	0.00	0.00
TRINITY_DN1303629_c0_g1	0.00	0.00	0.00	0.00	0.00	0.00	0.00	0.00	0.00	0.00
TRINITY_DN130362_c0_g1	0.00	0.00	0.00	0.00	0.00	0.00	0.00	0.00	0.00	0.00
TRINITY_DN130362_c0_g2	0.00	0.00	0.00	0.00	0.00	0.00	0.00	0.00	0.00	0.00
TRINITY_DN130362_c1_g1	0.00	0.00	0.00	0.00	0.00	0.00	0.00	0.00	0.00	0.00
TRINITY_DN130362_c3_g1	0.00	0.00	0.00	0.00	0.00	0.00	0.00	0.00	0.00	19.12
TRINITY_DN1303630_c0_g1	0.00	0.00	0.00	0.00	0.00	0.00	0.00	10.01	0.00	0.00
TRINITY_DN1303631_c0_g1	0.00	0.00	0.00	0.00	0.00	0.00	0.00	0.00	0.00	0.00
TRINITY_DN1303633_c0_g1	0.00	0.00	0.00	0.00	0.00	0.00	0.00	0.00	0.00	0.00
TRINITY_DN1303636_c0_g1	0.00	0.00	0.00	0.00	0.00	0.00	0.00	11.27	0.00	0.00
TRINITY_DN1303637_c0_g1	7.79	0.00	0.00	0.00	0.00	0.00	0.00	0.00	0.00	0.00
TRINITY_DN1303638_c0_g1	0.00	0.00	0.00	0.00	0.00	0.00	0.00	0.00	0.00	0.00
TRINITY_DN130363_c0_g1	0.00	0.00	0.00	0.00	0.00	0.00	0.00	0.00	0.00	0.00
TRINITY_DN1303640_c0_g1	0.00	0.00	0.00	0.00	0.00	0.00	0.00	0.00	0.00	0.00
TRINITY_DN1303644_c0_g1	0.00	0.00	0.00	0.00	0.00	0.00	0.00	0.00	0.00	0.00
TRINITY_DN1303645_c0_g1	0.00	22.49	0.00	0.00	0.00	0.00	0.00	0.00	0.00	34.62
TRINITY_DN1303647_c0_g1	0.00	0.00	0.00	0.00	0.00	0.00	0.00	0.00	0.00	0.00
TRINITY_DN1303648_c0_g1	0.00	0.00	0.00	0.00	0.00	0.00	0.00	0.00	0.00	0.00
TRINITY_DN1303649_c0_g1	0.00	0.00	0.00	0.00	0.00	0.00	0.00	0.00	0.00	0.00
TRINITY_DN130364_c0_g1	17.65	21.01	0.00	0.00	18.07	0.00	45.75	0.00	0.00	32.51
TRINITY_DN1303653_c0_g1	0.00	0.00	0.00	0.00	0.00	0.00	0.00	0.00	0.00	0.00
TRINITY_DN1303654_c0_g1	0.00	0.00	0.00	0.00	0.00	0.00	0.00	0.00	0.00	0.00
TRINITY_DN1303657_c0_g1	0.00	0.00	0.00	0.00	0.00	0.00	19.27	0.00	0.00	13.43
TRINITY_DN1303658_c0_g1	0.00	18.90	0.00	0.00	0.00	0.00	0.00	0.00	0.00	14.24
TRINITY_DN130365_c0_g1	0.00	3.04	0.00	0.00	0.00	2.40	0.00	0.00	0.00	3.63
TRINITY_DN1303662_c0_g1	0.00	0.00	0.00	0.00	0.00	0.00	0.00	0.00	6.85	0.00
TRINITY_DN1303663_c0_g1	6.39	7.49	0.00	0.00	0.00	0.00	0.00	0.00	0.00	5.89
TRINITY_DN1303664_c0_g1	0.00	0.00	0.00	0.00	0.00	0.00	0.00	0.00	0.00	0.00
TRINITY_DN1303669_c0_g1	14.60	0.00	0.00	0.00	0.00	0.00	0.00	0.00	0.00	13.31
TRINITY_DN130366_c0_g1	0.00	0.00	0.00	0.00	0.00	0.00	0.00	0.00	33.99	17.76
TRINITY_DN130366_c5_g1	0.00	0.00	0.00	0.00	0.00	0.00	0.00	0.00	0.00	0.00
TRINITY_DN1303670_c0_g1	0.00	0.00	0.00	0.00	0.00	0.00	0.00	0.00	0.00	0.00
TRINITY_DN1303671_c0_g1	0.00	0.00	0.00	0.00	0.00	0.00	0.00	0.00	0.00	0.00
TRINITY_DN1303672_c0_g1	0.00	0.00	0.00	0.00	0.00	0.00	0.00	0.00	0.00	23.36
TRINITY_DN1303673_c0_g1	0.00	0.00	0.00	0.00	10.48	0.00	0.00	0.00	0.00	0.00
TRINITY_DN1303677_c0_g1	0.00	0.00	0.00	0.00	0.00	0.00	0.00	0.00	34.86	0.00
TRINITY_DN1303679_c0_g1	0.00	0.00	0.00	0.00	0.00	0.00	0.00	0.00	0.00	0.00
TRINITY_DN1303680_c0_g1	0.00	0.00	0.00	0.00	0.00	0.00	0.00	0.00	0.00	0.00
TRINITY_DN1303682_c0_g1	0.00	13.43	0.00	0.00	0.00	0.00	0.00	0.00	0.00	0.00
TRINITY_DN1303684_c0_g1	0.00	20.11	0.00	0.00	0.00	0.00	0.00	0.00	0.00	0.00
TRINITY_DN1303689_c0_g1	0.00	0.00	0.00	0.00	0.00	0.00	0.00	0.00	15.89	0.00
TRINITY_DN1303692_c0_g1	0.00	0.00	0.00	0.00	0.00	0.00	0.00	0.00	0.00	0.00
TRINITY_DN1303694_c0_g1	0.00	0.00	0.00	0.00	0.00	0.00	0.00	0.00	0.00	0.00
TRINITY_DN1303696_c0_g1	0.00	0.00	8.88	0.00	0.00	0.00	0.00	0.00	16.71	0.00
TRINITY_DN1303697_c0_g1	0.00	0.00	0.00	0.00	0.00	0.00	12.45	0.00	0.00	3.14
TRINITY_DN130369_c0_g1	0.00	0.00	0.00	0.00	0.00	0.00	29.50	0.00	10.87	10.39
TRINITY_DN130369_c1_g1	0.00	9.22	0.00	0.00	0.00	6.70	0.00	0.00	0.00	7.08
TRINITY_DN130369_c3_g1	0.00	0.00	0.00	0.00	0.00	0.00	0.00	8.64	4.99	31.29
TRINITY_DN130369_c3_g2	0.00	0.00	0.00	0.00	0.00	0.00	0.00	0.00	3.94	0.00
TRINITY_DN130369_c3_g3	11.49	0.00	0.00	0.00	0.00	9.96	0.00	0.00	0.00	2.20
TRINITY_DN130369_c5_g1	0.00	0.00	16.55	0.00	0.00	0.00	0.00	15.42	31.50	0.00
TRINITY_DN13036_c0_g1	86.84	90.92	62.64	44.78	39.41	37.24	85.98	34.53	204.13	195.54
TRINITY_DN13036_c0_g2	5.84	17.46	8.89	14.54	4.23	6.42	14.68	0.00	21.54	27.39
TRINITY_DN13036_c1_g1	0.00	0.00	1.12	0.00	3.60	2.89	1.28	0.00	3.32	1.58
TRINITY_DN13036_c2_g1	0.00	0.00	0.00	0.00	0.00	0.00	0.00	0.00	0.00	0.00
TRINITY_DN13036_c6_g1	0.00	0.00	0.00	0.00	0.00	0.00	0.00	0.00	0.00	0.00
TRINITY_DN1303700_c0_g1	17.12	0.00	0.00	0.00	0.00	0.00	0.00	0.00	0.00	15.51
TRINITY_DN1303701_c0_g1	0.00	0.00	0.00	0.00	26.87	0.00	0.00	0.00	0.00	0.00
TRINITY_DN1303702_c0_g1	0.00	0.00	0.00	0.00	0.00	0.00	0.00	0.00	0.00	0.00
TRINITY_DN1303706_c0_g1	0.00	0.00	0.00	0.00	0.00	0.00	0.00	0.00	0.00	0.00
TRINITY_DN130370_c0_g1	0.00	7.42	0.00	0.00	0.00	4.98	45.06	0.00	0.00	10.60
TRINITY_DN130370_c1_g1	0.00	0.00	0.00	0.00	0.00	0.00	0.00	0.00	0.00	0.00
TRINITY_DN1303710_c0_g1	0.00	0.00	0.00	0.00	0.00	0.00	0.00	0.00	0.00	0.00
TRINITY_DN1303712_c0_g1	0.00	0.00	0.00	0.00	0.00	0.00	0.00	0.00	0.00	0.00
TRINITY_DN1303717_c0_g1	0.00	0.00	0.00	0.00	0.00	0.00	0.00	0.00	0.00	0.00
TRINITY_DN1303720_c0_g1	0.00	0.00	0.00	0.00	14.39	0.00	0.00	0.00	13.38	0.00
TRINITY_DN1303724_c0_g1	0.00	13.62	0.00	0.00	0.00	0.00	0.00	0.00	10.71	0.00
TRINITY_DN1303725_c0_g1	0.00	0.00	0.00	0.00	0.00	0.00	0.00	0.00	0.00	0.00
TRINITY_DN1303726_c0_g1	0.00	0.00	0.00	0.00	0.00	0.00	0.00	0.00	0.00	0.00
TRINITY_DN1303727_c0_g1	0.00	0.00	0.00	0.00	0.00	0.00	0.00	0.00	0.00	0.00
TRINITY_DN1303728_c0_g1	0.00	23.02	0.00	0.00	0.00	8.21	0.00	0.00	0.00	0.00
TRINITY_DN130372_c0_g1	0.00	0.00	0.00	0.00	0.00	0.00	0.00	0.00	0.00	18.01
TRINITY_DN130372_c0_g2	0.00	0.00	0.00	0.00	0.00	0.00	0.00	0.00	0.00	0.00
TRINITY_DN1303731_c0_g1	0.00	8.28	0.00	0.00	0.00	0.00	0.00	0.00	0.00	0.00
TRINITY_DN1303734_c0_g1	0.00	0.00	0.00	0.00	0.00	0.00	0.00	0.00	0.00	7.49
TRINITY_DN1303736_c0_g1	0.00	0.00	0.00	12.19	0.00	0.00	0.00	0.00	0.00	0.00
TRINITY_DN1303738_c0_g1	0.00	0.00	0.00	0.00	0.00	0.00	0.00	0.00	0.00	0.00
TRINITY_DN1303739_c0_g1	5.49	0.00	0.00	0.00	0.00	0.00	0.00	0.00	5.20	5.03
TRINITY_DN130373_c0_g1	0.00	0.00	7.15	0.00	0.00	6.14	0.00	0.00	0.00	0.00
TRINITY_DN130373_c0_g2	0.00	0.00	0.00	0.00	0.00	0.00	0.00	0.00	0.00	0.00
TRINITY_DN130373_c1_g1	0.00	0.00	0.00	0.00	0.00	0.00	0.00	0.00	0.00	9.91
TRINITY_DN130373_c2_g1	0.00	0.00	0.00	0.00	0.00	0.00	0.00	0.00	0.00	0.00
TRINITY_DN1303745_c0_g1	0.00	0.00	0.00	0.00	0.00	0.00	0.00	0.00	0.00	0.00
TRINITY_DN1303746_c0_g1	0.00	0.00	0.00	0.00	0.00	0.00	0.00	0.00	0.00	0.00
TRINITY_DN130374_c0_g1	0.00	0.00	0.00	0.00	0.00	0.00	0.00	0.00	0.00	0.00
TRINITY_DN130374_c0_g2	0.00	0.00	0.00	0.00	0.00	0.00	0.00	0.00	0.00	0.00
TRINITY_DN130374_c0_g3	0.00	0.00	0.00	0.00	0.00	0.00	0.00	0.00	0.00	0.00
TRINITY_DN130374_c1_g1	0.00	0.00	0.00	0.00	0.00	0.00	0.00	0.00	0.00	0.00
TRINITY_DN130374_c1_g2	0.00	0.00	0.00	54.50	0.00	0.00	0.00	0.00	18.30	0.00
TRINITY_DN1303752_c0_g1	0.00	0.00	0.00	0.00	0.00	0.00	0.00	0.00	0.00	8.87
TRINITY_DN1303754_c0_g1	0.00	0.00	12.65	0.00	0.00	0.00	0.00	0.00	12.02	0.00
TRINITY_DN1303756_c0_g1	0.00	0.00	0.00	0.00	0.00	0.00	0.00	0.00	0.00	0.00
TRINITY_DN1303759_c0_g1	0.00	0.00	0.00	0.00	0.00	0.00	0.00	0.00	0.00	0.00
TRINITY_DN130375_c1_g1	0.00	0.00	0.00	0.00	0.00	0.00	0.00	0.00	0.00	0.00
TRINITY_DN130375_c3_g1	0.00	0.00	0.00	0.00	0.00	0.00	0.00	0.00	0.00	0.00
TRINITY_DN130375_c4_g1	0.00	0.00	0.00	0.00	0.00	0.00	0.00	0.00	6.99	0.00
TRINITY_DN130375_c4_g2	0.00	0.00	0.00	0.00	0.00	0.00	0.00	0.00	61.19	64.73
TRINITY_DN130375_c4_g3	0.00	0.00	0.00	0.00	0.00	0.00	0.00	0.00	0.00	0.00
TRINITY_DN130375_c5_g1	0.00	0.00	0.00	0.00	0.00	0.00	0.00	0.00	0.00	0.00
TRINITY_DN130375_c8_g1	0.00	0.00	0.00	0.00	0.00	0.00	0.00	0.00	0.00	0.00
TRINITY_DN1303761_c0_g1	0.00	13.72	11.42	0.00	0.00	0.00	0.00	0.00	0.00	0.00
TRINITY_DN1303762_c0_g1	0.00	0.00	0.00	0.00	0.00	0.00	0.00	0.00	0.00	0.00
TRINITY_DN1303764_c0_g1	11.35	0.00	0.00	0.00	23.49	0.00	0.00	0.00	0.00	0.00
TRINITY_DN1303766_c0_g1	0.00	0.00	0.00	0.00	0.00	0.00	0.00	0.00	0.00	0.00
TRINITY_DN1303767_c0_g1	0.00	5.62	0.00	0.00	2.74	0.00	0.00	0.00	0.00	0.00
TRINITY_DN1303768_c0_g1	0.00	0.00	0.00	0.00	0.00	0.00	0.00	0.00	13.38	25.42
TRINITY_DN1303770_c0_g1	0.00	0.00	0.00	0.00	0.00	0.00	0.00	0.00	14.39	0.00
TRINITY_DN1303773_c0_g1	0.00	0.00	0.00	0.00	0.00	0.00	0.00	0.00	0.00	0.00
TRINITY_DN1303774_c0_g1	0.00	0.00	0.00	0.00	0.00	0.00	0.00	0.00	0.00	0.00
TRINITY_DN1303776_c1_g1	0.00	0.00	0.00	0.00	0.00	0.00	0.00	0.00	0.00	0.00
TRINITY_DN1303777_c0_g1	0.00	0.00	0.00	0.00	15.35	0.00	0.00	0.00	14.27	13.54
TRINITY_DN130377_c1_g1	0.00	0.00	0.00	0.00	0.00	0.00	0.00	0.00	0.00	0.00
TRINITY_DN1303780_c0_g1	0.00	0.00	0.00	0.00	0.00	0.00	0.00	0.00	0.00	0.00
TRINITY_DN1303789_c0_g1	0.00	0.00	0.00	0.00	0.00	0.00	0.00	0.00	0.00	12.81
TRINITY_DN130378_c0_g1	0.00	0.00	0.00	0.00	0.00	0.00	0.00	13.26	0.00	0.00
TRINITY_DN130378_c1_g1	0.00	0.00	0.00	0.00	0.00	0.00	0.00	0.00	0.00	0.00
TRINITY_DN1303791_c0_g1	0.00	0.00	0.00	14.31	0.00	0.00	0.00	0.00	0.00	54.17
TRINITY_DN1303796_c0_g1	0.00	0.00	0.00	0.00	0.00	0.00	0.00	0.00	0.00	0.00
TRINITY_DN130379_c0_g1	0.00	0.00	0.00	0.00	0.00	0.00	0.00	0.00	0.00	0.00
TRINITY_DN130379_c0_g2	0.00	0.00	14.42	0.00	0.00	0.00	0.00	0.00	0.00	0.00
TRINITY_DN130379_c1_g1	0.00	13.06	0.00	0.00	8.18	3.35	4.76	0.00	11.18	14.26
TRINITY_DN130379_c1_g2	0.00	6.93	0.00	8.72	0.00	0.00	7.51	0.00	0.00	16.23
TRINITY_DN130379_c2_g1	11.06	0.00	0.00	0.00	5.77	4.78	6.91	0.00	10.49	25.36
TRINITY_DN130379_c3_g1	0.00	8.04	0.00	0.00	0.00	0.00	0.00	0.00	0.00	0.00
TRINITY_DN130379_c5_g1	0.00	0.00	0.00	0.00	0.00	0.00	0.00	0.00	12.11	0.00
TRINITY_DN13037_c0_g1	0.00	0.00	0.00	0.00	0.00	0.00	0.00	0.00	0.00	0.00
TRINITY_DN13037_c0_g2	14.01	0.00	0.00	0.00	0.00	0.00	0.00	0.00	0.00	0.00
TRINITY_DN13037_c0_g3	0.00	0.00	0.00	1.35	0.00	0.00	0.00	0.00	1.20	0.00
TRINITY_DN13037_c1_g1	0.00	0.00	0.00	0.00	0.00	0.00	0.00	0.00	0.00	0.00
TRINITY_DN13037_c2_g1	0.00	10.24	0.00	0.00	0.00	0.00	0.00	0.00	0.00	7.83
TRINITY_DN13037_c3_g1	0.00	0.00	0.00	0.00	0.00	0.00	0.00	0.00	0.00	0.00
TRINITY_DN1303801_c0_g1	0.00	0.00	0.00	0.00	0.00	0.00	0.00	0.00	13.08	0.00
TRINITY_DN1303805_c0_g1	0.00	0.00	0.00	0.00	0.00	0.00	0.00	0.00	0.00	0.00
TRINITY_DN1303807_c0_g1	0.00	0.00	0.00	0.00	0.00	0.00	0.00	0.00	12.98	0.00
TRINITY_DN1303809_c0_g1	11.88	0.00	0.00	0.00	0.00	10.21	0.00	0.00	0.00	0.00
TRINITY_DN130380_c0_g1	11.85	33.06	13.34	13.27	17.54	8.59	8.05	3.27	19.57	33.50
TRINITY_DN130380_c0_g2	0.00	0.00	0.00	0.00	0.00	0.00	0.00	0.00	0.00	0.00
TRINITY_DN130380_c1_g1	0.00	2.10	0.00	1.98	2.09	1.69	0.00	0.00	1.92	1.80
TRINITY_DN130380_c1_g2	0.00	0.00	0.00	0.00	0.00	0.00	0.00	0.00	0.00	0.00
TRINITY_DN1303813_c0_g1	0.00	0.00	0.00	0.00	0.00	0.00	9.23	0.00	6.89	0.00
TRINITY_DN1303814_c0_g1	0.00	0.00	0.00	0.00	0.00	0.00	0.00	0.00	0.00	11.33
TRINITY_DN1303815_c0_g1	0.00	0.00	0.00	0.00	0.00	0.00	0.00	0.00	0.00	0.00
TRINITY_DN1303818_c0_g1	0.00	0.00	0.00	0.00	0.00	0.00	0.00	0.00	0.00	0.00
TRINITY_DN130381_c0_g1	0.00	11.66	0.00	0.00	0.00	0.00	0.00	0.00	0.00	0.00
TRINITY_DN1303820_c0_g1	0.00	0.00	0.00	0.00	0.00	0.00	0.00	0.00	0.00	0.00
TRINITY_DN1303821_c0_g1	0.00	0.00	0.00	0.00	0.00	0.00	0.00	0.00	0.00	0.00
TRINITY_DN1303822_c0_g1	0.00	0.00	0.00	0.00	0.00	0.00	0.00	0.00	8.69	0.00
TRINITY_DN1303827_c0_g1	0.00	0.00	0.00	33.61	0.00	0.00	0.00	0.00	0.00	0.00
TRINITY_DN130382_c0_g1	0.00	0.00	0.00	0.00	0.00	0.00	0.00	3.87	0.00	10.82
TRINITY_DN130382_c1_g1	0.00	0.00	4.25	2.14	0.00	0.00	0.00	0.00	2.07	15.50
TRINITY_DN130382_c2_g1	5.17	0.00	0.00	0.00	0.00	4.46	0.00	0.00	4.90	0.00
TRINITY_DN130382_c5_g1	0.00	0.00	0.00	0.00	0.00	0.00	0.00	0.00	0.00	0.00
TRINITY_DN130382_c7_g1	0.00	10.41	0.00	0.00	0.00	2.72	0.00	0.00	3.04	11.98
TRINITY_DN1303830_c0_g1	0.00	0.00	0.00	0.00	0.00	0.00	0.00	0.00	0.00	0.00
TRINITY_DN1303832_c0_g1	0.00	0.00	0.00	0.00	0.00	0.00	0.00	0.00	0.00	0.00
TRINITY_DN1303833_c0_g1	0.00	0.00	0.00	0.00	0.00	0.00	28.88	0.00	0.00	11.09
TRINITY_DN1303836_c0_g1	0.00	0.00	0.00	0.00	0.00	0.00	13.43	0.00	0.00	0.00
TRINITY_DN1303837_c0_g1	0.00	0.00	0.00	0.00	0.00	0.00	0.00	0.00	0.00	0.00
TRINITY_DN1303838_c0_g1	0.00	0.00	0.00	0.00	0.00	0.00	0.00	0.00	0.00	26.20
TRINITY_DN1303839_c0_g1	0.00	0.00	0.00	0.00	0.00	0.00	0.00	0.00	0.00	0.00
TRINITY_DN130383_c0_g1	0.00	0.00	0.00	0.00	0.00	0.00	0.00	0.00	0.00	0.00
TRINITY_DN130383_c1_g1	0.00	0.00	0.00	0.00	0.00	0.00	0.00	0.00	0.00	0.00
TRINITY_DN130383_c1_g2	0.00	0.00	0.00	0.00	0.00	0.00	0.00	0.00	0.00	16.38
TRINITY_DN130383_c2_g1	0.00	0.00	0.00	0.00	0.00	0.00	0.00	0.00	13.58	13.05
TRINITY_DN130383_c4_g1	0.00	0.00	0.00	0.00	0.00	0.00	0.00	0.00	0.00	0.00
TRINITY_DN130383_c7_g1	0.00	0.00	0.00	0.00	0.00	0.00	0.00	0.00	18.49	51.92
TRINITY_DN1303840_c0_g1	12.40	0.00	0.00	0.00	0.00	0.00	0.00	0.00	0.00	0.00
TRINITY_DN1303841_c0_g1	0.00	0.00	0.00	0.00	0.00	0.00	0.00	0.00	14.27	0.00
TRINITY_DN1303845_c0_g1	0.00	64.06	0.00	0.00	0.00	0.00	0.00	0.00	0.00	0.00
TRINITY_DN1303846_c0_g1	0.00	0.00	0.00	0.00	0.00	0.00	0.00	0.00	0.00	0.00
TRINITY_DN1303847_c0_g1	0.00	0.00	0.00	0.00	0.00	0.00	0.00	0.00	0.00	0.00
TRINITY_DN1303848_c0_g1	0.00	0.00	0.00	0.00	0.00	0.00	0.00	0.00	0.00	0.00
TRINITY_DN1303849_c0_g1	0.00	0.00	0.00	0.00	0.00	0.00	0.00	0.00	0.00	0.00
TRINITY_DN130384_c0_g1	0.00	0.00	0.00	0.00	0.00	0.00	0.00	0.00	0.00	0.00
TRINITY_DN1303851_c0_g1	0.00	0.00	0.00	0.00	0.00	0.00	0.00	0.00	0.00	0.00
TRINITY_DN1303856_c0_g1	0.00	0.00	0.00	0.00	0.00	0.00	0.00	0.00	0.00	0.00
TRINITY_DN1303857_c0_g1	0.00	0.00	0.00	0.00	0.00	0.00	0.00	0.00	0.00	0.00
TRINITY_DN1303858_c0_g1	18.14	0.00	0.00	0.00	0.00	0.00	0.00	0.00	0.00	0.00
TRINITY_DN1303859_c0_g1	0.00	0.00	0.00	0.00	0.00	0.00	0.00	0.00	10.13	29.24
TRINITY_DN130385_c0_g2	0.00	0.00	0.00	0.00	0.00	0.00	0.00	0.00	0.00	0.00
TRINITY_DN130385_c0_g3	0.00	0.00	0.00	0.00	0.00	0.00	23.82	0.00	0.00	0.00
TRINITY_DN130385_c1_g1	0.00	0.00	0.00	0.00	0.00	0.00	0.00	0.00	0.00	0.00
TRINITY_DN130385_c1_g2	0.00	0.00	0.00	0.00	0.00	0.00	0.00	0.00	0.00	9.85
TRINITY_DN130385_c1_g3	0.00	0.00	0.00	0.00	0.00	0.00	0.00	0.00	0.00	0.00
TRINITY_DN1303862_c0_g1	0.00	0.00	0.00	0.00	0.00	0.00	0.00	0.00	0.00	10.60
TRINITY_DN1303864_c0_g1	0.00	0.00	22.53	0.00	0.00	0.00	0.00	0.00	0.00	0.00
TRINITY_DN1303866_c0_g1	0.00	0.00	0.00	0.00	0.00	0.00	0.00	0.00	0.00	0.00
TRINITY_DN1303869_c0_g1	0.00	0.00	0.00	0.00	0.00	0.00	0.00	0.00	0.00	0.00
TRINITY_DN1303871_c0_g1	0.00	0.00	0.00	0.00	0.00	0.00	0.00	0.00	0.00	0.00
TRINITY_DN1303875_c0_g1	0.00	0.00	0.00	0.00	0.00	0.00	0.00	0.00	0.00	0.00
TRINITY_DN1303877_c0_g1	0.00	0.00	0.00	0.00	0.00	0.00	0.00	0.00	0.00	0.00
TRINITY_DN1303878_c0_g1	12.95	0.00	0.00	0.00	0.00	0.00	0.00	0.00	0.00	11.86
TRINITY_DN1303879_c0_g1	0.00	0.00	0.00	0.00	0.00	0.00	0.00	0.00	0.00	0.00
TRINITY_DN130387_c0_g2	0.00	0.00	0.00	0.00	7.20	0.00	0.00	0.00	0.00	12.69
TRINITY_DN130387_c0_g3	0.00	0.00	0.00	0.00	0.00	0.00	0.00	0.00	0.00	0.00
TRINITY_DN130387_c0_g5	4.69	0.00	0.00	0.00	0.00	4.04	0.00	0.00	13.38	12.88
TRINITY_DN130387_c1_g1	0.00	0.00	0.00	0.00	0.00	0.00	0.00	18.20	0.00	0.00
TRINITY_DN130387_c1_g2	1.74	0.00	1.67	3.37	1.78	0.00	0.00	0.00	0.00	6.12
TRINITY_DN1303880_c0_g1	0.00	0.00	0.00	0.00	0.00	0.00	4.32	0.00	0.00	3.25
TRINITY_DN1303883_c0_g1	0.00	0.00	0.00	0.00	0.00	0.00	0.00	0.00	0.00	0.00
TRINITY_DN1303884_c0_g1	0.00	0.00	0.00	0.00	0.00	0.00	0.00	0.00	0.00	15.39
TRINITY_DN1303888_c0_g1	0.00	0.00	0.00	0.00	0.00	0.00	0.00	0.00	0.00	0.00
TRINITY_DN130388_c0_g1	0.00	13.19	0.00	0.00	0.00	0.00	0.00	3.86	3.76	3.60
TRINITY_DN130388_c0_g2	10.59	0.00	0.00	0.00	0.00	0.00	0.00	0.00	6.75	6.44
TRINITY_DN130388_c0_g4	0.00	0.00	0.00	0.00	0.00	0.00	0.00	0.00	4.37	0.00
TRINITY_DN130388_c2_g1	0.00	0.00	0.00	0.00	0.00	0.00	0.00	0.00	0.00	10.75
TRINITY_DN130388_c4_g1	0.00	0.00	0.00	0.00	0.00	0.00	0.00	0.00	0.00	0.00
TRINITY_DN130388_c5_g1	0.00	11.43	0.00	0.00	0.00	8.16	0.00	0.00	0.00	0.00
TRINITY_DN130388_c7_g1	0.00	0.00	0.00	0.00	0.00	0.00	0.00	0.00	0.00	11.42
TRINITY_DN130388_c8_g1	0.00	0.00	0.00	0.00	0.00	0.00	0.00	0.00	0.00	0.00
TRINITY_DN130388_c9_g1	0.00	0.00	0.00	0.00	0.00	0.00	0.00	0.00	0.00	0.00
TRINITY_DN1303893_c0_g1	0.00	22.26	9.33	0.00	0.00	15.98	0.00	0.00	0.00	0.00
TRINITY_DN1303896_c0_g1	0.00	0.00	0.00	0.00	0.00	0.00	0.00	0.00	0.00	0.00
TRINITY_DN1303897_c0_g1	0.00	0.00	0.00	0.00	18.24	0.00	0.00	0.00	0.00	8.04
TRINITY_DN130389_c0_g1	0.00	0.00	0.00	10.22	0.00	0.00	0.55	0.00	5.33	8.93
TRINITY_DN130389_c1_g1	0.00	0.00	0.00	0.00	0.00	0.00	0.00	0.00	0.00	20.49
TRINITY_DN130389_c1_g2	0.00	0.00	0.00	0.00	0.00	0.00	0.00	0.00	0.00	0.00
TRINITY_DN130389_c2_g1	0.00	0.00	0.00	0.00	0.00	0.00	0.00	0.00	0.00	2.93
TRINITY_DN130389_c3_g2	0.00	0.00	0.00	0.00	0.00	0.00	0.00	0.00	0.00	0.00
TRINITY_DN13038_c0_g1	11.28	41.15	0.00	10.90	11.66	0.00	43.96	0.00	32.38	30.94
TRINITY_DN13038_c0_g2	12.95	0.00	0.00	0.00	6.76	0.00	0.00	0.00	18.47	5.97
TRINITY_DN13038_c1_g1	14.99	0.00	15.11	28.85	0.00	0.00	0.00	0.00	0.00	0.00
TRINITY_DN13038_c1_g2	0.00	0.00	0.00	0.00	0.00	0.00	21.27	0.00	0.00	14.86
TRINITY_DN13038_c2_g1	0.00	0.00	0.00	0.00	0.00	0.00	33.24	0.00	0.00	0.00
TRINITY_DN1303900_c0_g1	0.00	0.00	0.00	0.00	0.00	0.00	0.00	0.00	7.78	0.00
TRINITY_DN1303905_c0_g1	0.00	0.00	0.00	0.00	0.00	0.00	0.00	0.00	0.00	0.00
TRINITY_DN1303908_c0_g1	0.00	0.00	0.00	0.00	0.00	0.00	0.00	0.00	17.14	0.00
TRINITY_DN130390_c1_g1	0.00	0.00	0.00	0.00	0.00	0.00	0.00	0.00	0.00	0.00
TRINITY_DN1303913_c0_g1	0.00	0.00	0.00	0.00	0.00	0.00	0.00	0.00	0.00	0.00
TRINITY_DN1303914_c0_g1	0.00	0.00	0.00	0.00	0.00	0.00	14.17	0.00	0.00	0.00
TRINITY_DN1303916_c0_g1	0.00	0.00	0.00	0.00	0.00	0.00	0.00	0.00	0.00	14.73
TRINITY_DN1303918_c0_g1	0.00	0.00	0.00	0.00	0.00	0.00	0.00	0.00	0.00	0.00
TRINITY_DN130391_c0_g1	0.00	0.00	0.00	0.00	0.00	0.00	7.44	0.00	0.00	0.00
TRINITY_DN130391_c1_g1	0.00	0.00	0.00	0.00	0.00	0.00	0.00	0.00	0.00	0.00
TRINITY_DN1303921_c0_g1	0.00	0.00	0.00	0.00	0.00	0.00	0.00	0.00	0.00	0.00
TRINITY_DN1303923_c0_g1	0.00	0.00	0.00	6.10	0.00	0.00	0.00	0.00	5.90	5.71
TRINITY_DN1303926_c0_g1	0.00	0.00	0.00	0.00	0.00	0.00	0.00	0.00	9.94	0.00
TRINITY_DN1303927_c0_g1	0.00	0.00	0.00	0.00	0.00	0.00	0.00	0.00	0.00	0.00
TRINITY_DN130392_c0_g1	2.03	0.00	0.00	0.00	0.00	0.00	0.00	0.00	0.00	10.44
TRINITY_DN130392_c1_g1	5.51	0.00	0.00	5.49	0.00	2.36	3.27	0.00	7.95	8.42
TRINITY_DN1303932_c0_g1	0.00	0.00	0.00	8.93	0.00	0.00	0.00	0.00	0.00	8.42
TRINITY_DN1303933_c0_g1	0.00	0.00	0.00	0.00	0.00	0.00	0.00	0.00	0.00	0.00
TRINITY_DN1303934_c0_g1	0.00	34.23	0.00	0.00	0.00	0.00	0.00	0.00	0.00	38.74
TRINITY_DN1303935_c0_g1	0.00	0.00	0.00	0.00	0.00	0.00	0.00	0.00	0.00	0.00
TRINITY_DN1303936_c0_g1	0.00	0.00	0.00	0.00	0.00	0.00	0.00	0.00	0.00	0.00
TRINITY_DN1303937_c0_g1	0.00	0.00	8.98	0.00	0.00	0.00	0.00	0.00	0.00	0.00
TRINITY_DN1303938_c0_g1	0.00	0.00	0.00	0.00	0.00	0.00	0.00	0.00	0.00	0.00
TRINITY_DN1303941_c0_g1	0.00	0.00	0.00	0.00	0.00	0.00	0.00	0.00	0.00	0.00
TRINITY_DN1303944_c0_g1	0.00	0.00	0.00	0.00	8.14	0.00	0.00	0.00	0.00	0.00
TRINITY_DN1303948_c0_g1	0.00	0.00	0.00	0.00	0.00	0.00	0.00	0.00	0.00	0.00
TRINITY_DN130394_c0_g1	0.00	4.50	0.00	2.06	2.11	3.41	2.32	1.99	0.00	7.27
TRINITY_DN130394_c1_g1	1.31	5.26	5.01	0.00	1.52	0.00	0.00	1.22	3.70	3.70
TRINITY_DN130394_c2_g1	0.00	0.00	0.00	0.00	0.00	0.00	0.00	0.00	0.00	0.00
TRINITY_DN130394_c3_g1	0.00	0.00	0.00	8.73	9.32	0.00	0.00	0.00	0.00	8.23
TRINITY_DN130394_c5_g1	31.64	0.00	0.00	0.00	9.56	0.00	0.00	0.00	0.00	0.00
TRINITY_DN130394_c6_g1	0.00	0.00	0.00	0.00	0.00	0.00	0.00	0.00	0.00	0.00
TRINITY_DN130394_c7_g1	0.00	0.00	0.00	0.00	0.00	0.00	0.00	0.00	0.00	0.00
TRINITY_DN1303953_c0_g1	0.00	0.00	0.00	0.00	0.00	0.00	0.00	0.00	23.03	0.00
TRINITY_DN1303955_c0_g1	32.48	0.00	0.00	0.00	0.00	0.00	0.00	0.00	0.00	0.00
TRINITY_DN1303956_c0_g1	0.00	0.00	0.00	0.00	0.00	0.00	0.00	0.00	0.00	0.00
TRINITY_DN1303958_c0_g1	16.09	0.00	0.00	0.00	0.00	0.00	0.00	0.00	0.00	0.00
TRINITY_DN130395_c0_g1	0.00	0.00	0.00	0.00	0.00	0.00	0.00	11.36	11.34	0.00
TRINITY_DN1303964_c0_g1	0.00	0.00	0.00	0.00	0.00	0.00	0.00	0.00	0.00	0.00
TRINITY_DN1303966_c0_g1	0.00	19.48	0.00	0.00	0.00	0.00	0.00	0.00	16.89	0.00
TRINITY_DN1303969_c0_g1	0.00	0.00	0.00	0.00	0.00	0.00	0.00	9.34	0.00	0.00
TRINITY_DN130396_c0_g1	28.33	14.11	0.00	6.32	6.34	7.68	29.07	0.00	33.10	51.57
TRINITY_DN130396_c0_g3	0.00	0.00	0.00	0.00	20.34	0.00	0.00	0.00	0.00	0.00
TRINITY_DN130396_c2_g1	0.00	0.00	0.00	0.00	0.00	0.00	0.00	0.00	0.00	0.00
TRINITY_DN130396_c2_g2	0.00	0.00	0.00	0.00	0.00	0.00	0.00	17.58	0.00	0.00
TRINITY_DN130396_c3_g1	0.00	0.00	0.00	0.00	0.00	0.00	0.00	0.00	0.00	0.00
TRINITY_DN1303970_c0_g1	0.00	0.00	0.00	0.00	0.00	0.00	0.00	0.00	0.00	0.00
TRINITY_DN1303972_c0_g1	0.00	0.00	0.00	0.00	0.00	0.00	0.00	0.00	0.00	0.00
TRINITY_DN1303974_c0_g1	0.00	0.00	0.00	0.00	0.00	0.00	0.00	0.00	0.00	0.00
TRINITY_DN1303976_c0_g1	0.00	0.00	7.86	0.00	0.00	0.00	0.00	0.00	7.37	0.00
TRINITY_DN1303978_c0_g1	0.00	0.00	0.00	0.00	0.00	0.00	0.00	0.00	0.00	0.00
TRINITY_DN130397_c0_g1	0.93	2.58	0.96	0.94	2.00	0.00	1.04	0.00	0.00	5.91
TRINITY_DN1303980_c0_g1	0.00	28.98	0.00	0.00	0.00	0.00	0.00	0.00	0.00	10.87
TRINITY_DN1303984_c0_g1	0.00	0.00	0.00	0.00	0.00	0.00	0.00	0.00	0.00	0.00
TRINITY_DN1303987_c0_g1	0.00	0.00	6.95	0.00	7.17	0.00	0.00	0.00	6.54	6.32
TRINITY_DN1303988_c0_g1	0.00	0.00	0.00	0.00	0.00	0.00	0.00	0.00	0.00	0.00
TRINITY_DN1303989_c0_g1	0.00	0.00	0.00	0.00	0.00	0.00	0.00	0.00	9.70	0.00
TRINITY_DN130398_c0_g1	0.87	0.00	0.00	1.76	0.00	0.00	0.00	0.00	0.00	0.00
TRINITY_DN1303990_c0_g1	15.40	0.00	0.00	0.00	0.00	0.00	0.00	0.00	0.00	0.00
TRINITY_DN1303991_c0_g1	0.00	0.00	0.00	0.00	0.00	0.00	0.00	0.00	0.00	0.00
TRINITY_DN1303993_c0_g1	0.00	0.00	0.00	0.00	0.00	0.00	0.00	0.00	0.00	0.00
TRINITY_DN1303994_c0_g1	0.00	0.00	0.00	0.00	0.00	0.00	0.00	0.00	0.00	0.00
TRINITY_DN1303998_c0_g1	0.00	0.00	0.00	14.67	0.00	0.00	0.00	0.00	0.00	13.87
TRINITY_DN130399_c1_g1	0.00	0.00	0.00	0.78	0.68	0.00	1.12	0.00	2.27	0.71
TRINITY_DN130399_c2_g1	14.01	0.00	0.00	13.57	0.00	11.97	36.76	0.00	53.89	25.62
TRINITY_DN130399_c3_g1	0.00	0.00	0.00	0.00	0.00	0.00	0.00	0.00	0.00	0.00
TRINITY_DN130399_c5_g1	0.00	0.00	0.00	0.00	0.00	0.00	0.00	0.00	0.00	0.00
TRINITY_DN13039_c0_g1	0.00	0.00	0.00	0.00	0.00	0.00	0.00	0.00	7.86	33.27
TRINITY_DN13039_c1_g1	51.90	0.00	0.00	16.48	0.00	0.00	0.00	0.00	33.37	0.00
TRINITY_DN13039_c1_g2	0.00	0.00	0.00	0.00	0.00	0.00	66.37	0.00	19.50	18.75
TRINITY_DN1303_c0_g1	80.18	45.02	20.60	12.68	34.58	17.58	49.78	15.81	136.27	122.64
TRINITY_DN1304001_c0_g1	0.00	0.00	0.00	0.00	0.00	0.00	0.00	0.00	0.00	0.00
TRINITY_DN1304002_c0_g1	0.00	0.00	0.00	0.00	0.00	0.00	0.00	0.00	0.00	0.00
TRINITY_DN1304003_c0_g1	0.00	0.00	0.00	0.00	0.00	0.00	0.00	0.00	0.00	0.00
TRINITY_DN1304008_c0_g1	0.00	0.00	0.00	0.00	0.00	0.00	0.00	0.00	0.00	0.00
TRINITY_DN130400_c0_g1	0.00	4.41	0.00	0.00	0.00	0.00	0.00	0.00	0.00	1.89
TRINITY_DN1304010_c0_g1	0.00	0.00	0.00	0.00	0.00	0.00	0.00	0.00	0.00	0.00
TRINITY_DN1304019_c0_g1	0.00	0.00	0.00	0.00	0.00	0.00	0.00	0.00	0.00	6.40
TRINITY_DN130401_c0_g1	0.00	0.00	0.00	0.00	0.00	0.00	5.75	0.00	0.00	4.25
TRINITY_DN1304021_c0_g1	0.00	0.00	0.00	0.00	0.00	0.00	0.00	0.00	0.00	0.00
TRINITY_DN1304022_c0_g1	13.46	0.00	0.00	13.07	0.00	0.00	0.00	0.00	0.00	0.00
TRINITY_DN130402_c1_g1	0.00	0.00	0.00	0.00	0.00	0.00	0.00	0.00	0.00	8.23
TRINITY_DN130402_c1_g2	0.00	0.00	0.00	0.00	0.00	0.00	0.00	0.00	0.00	0.00
TRINITY_DN1304031_c0_g1	0.00	0.00	0.00	0.00	19.07	0.00	0.00	0.00	0.00	0.00
TRINITY_DN1304032_c0_g1	0.00	0.00	0.00	0.00	0.00	0.00	0.00	0.00	0.00	9.03
TRINITY_DN1304033_c0_g1	0.00	0.00	0.00	0.00	0.00	0.00	0.00	0.00	0.00	8.70
TRINITY_DN130403_c1_g1	14.47	0.00	14.63	0.00	0.00	0.00	0.00	0.00	0.00	0.00
TRINITY_DN1304041_c0_g1	0.00	0.00	0.00	0.00	0.00	0.00	9.28	0.00	0.00	13.34
TRINITY_DN1304043_c0_g1	0.00	0.00	0.00	0.00	0.00	0.00	0.00	0.00	0.00	0.00
TRINITY_DN1304046_c0_g1	0.00	0.00	0.00	0.00	0.00	0.00	0.00	0.00	0.00	0.00
TRINITY_DN1304048_c0_g1	0.00	0.00	0.00	0.00	8.14	0.00	0.00	0.00	0.00	0.00
TRINITY_DN130404_c0_g2	0.00	0.00	0.00	36.87	0.00	9.52	0.00	0.00	0.00	0.00
TRINITY_DN130404_c0_g3	35.67	32.99	25.60	8.51	15.85	21.04	40.42	3.42	76.06	51.48
TRINITY_DN130404_c0_g4	13.02	1.39	0.00	3.28	0.00	0.00	0.00	6.98	16.83	0.00
TRINITY_DN130404_c1_g1	0.00	6.92	0.00	4.32	0.00	0.00	0.00	0.00	2.09	5.90
TRINITY_DN130404_c2_g1	0.00	0.00	0.00	0.00	2.16	1.74	0.00	1.98	0.00	3.21
TRINITY_DN130404_c3_g1	0.00	0.00	0.00	0.00	0.00	0.00	0.00	0.00	0.00	0.00
TRINITY_DN130404_c4_g1	0.00	0.00	10.89	0.00	0.00	0.00	0.00	0.00	0.00	9.94
TRINITY_DN1304052_c0_g1	5.65	6.54	11.37	5.56	0.00	0.00	0.00	0.00	5.37	0.00
TRINITY_DN1304053_c0_g1	0.00	0.00	0.00	0.00	0.00	0.00	0.00	0.00	0.00	0.00
TRINITY_DN1304054_c0_g1	0.00	0.00	0.00	0.00	0.00	0.00	0.00	0.00	0.00	0.00
TRINITY_DN1304058_c0_g1	0.00	20.63	0.00	0.00	0.00	0.00	0.00	0.00	0.00	0.00
TRINITY_DN130405_c0_g1	7.70	28.80	11.73	9.19	3.09	10.71	24.56	8.61	0.00	29.48
TRINITY_DN1304066_c0_g1	0.00	0.00	0.00	0.00	0.00	0.00	9.52	0.00	0.00	0.00
TRINITY_DN130406_c0_g1	0.00	0.00	0.00	0.00	0.00	0.00	30.97	0.00	11.43	0.00
TRINITY_DN130406_c0_g2	0.00	0.00	0.00	0.00	0.00	0.00	0.00	0.00	0.00	13.20
TRINITY_DN130406_c1_g1	0.00	0.00	0.00	0.00	0.00	0.00	0.00	0.00	27.37	0.00
TRINITY_DN130406_c1_g3	4.09	22.07	2.22	2.74	5.76	1.16	9.31	1.32	9.90	33.95
TRINITY_DN130406_c1_g4	3.47	11.46	8.16	0.00	0.00	0.00	0.00	0.00	11.75	8.16
TRINITY_DN130406_c2_g1	0.00	0.00	0.00	6.05	0.00	0.00	0.00	0.00	0.00	0.00
TRINITY_DN130406_c4_g1	0.00	0.00	0.00	0.00	0.00	0.00	0.00	0.00	0.00	0.00
TRINITY_DN1304071_c0_g1	0.00	0.00	0.00	0.00	0.00	0.00	0.00	0.00	0.00	0.00
TRINITY_DN1304072_c0_g1	0.00	0.00	0.00	0.00	10.60	0.00	0.00	9.90	0.00	18.75
TRINITY_DN1304075_c0_g1	0.00	0.00	0.00	0.00	0.00	0.00	0.00	0.00	0.00	0.00
TRINITY_DN130407_c0_g1	0.00	0.00	0.00	0.00	0.00	0.00	0.00	0.00	0.00	0.00
TRINITY_DN130407_c1_g1	0.00	9.01	0.00	1.71	1.81	0.00	0.00	0.00	0.00	1.55
TRINITY_DN130407_c2_g1	0.00	10.17	0.00	0.00	0.00	0.00	21.86	0.00	0.00	0.00
TRINITY_DN130407_c3_g1	0.00	11.18	0.00	0.00	7.10	0.00	0.00	0.00	3.24	12.34
TRINITY_DN130407_c4_g1	0.00	0.00	0.00	0.00	0.00	0.00	0.00	0.00	19.12	0.00
TRINITY_DN130407_c6_g1	5.94	0.00	0.00	0.00	6.19	0.00	0.00	5.84	0.00	5.45
TRINITY_DN1304080_c0_g1	0.00	21.35	0.00	0.00	0.00	0.00	0.00	0.00	0.00	0.00
TRINITY_DN1304084_c0_g1	0.00	0.00	0.00	0.00	0.00	0.00	0.00	0.00	0.00	0.00
TRINITY_DN1304086_c0_g1	0.00	0.00	0.00	0.00	0.00	0.00	0.00	0.00	0.00	0.00
TRINITY_DN1304087_c0_g1	0.00	0.00	0.00	9.45	0.00	0.00	0.00	0.00	0.00	0.00
TRINITY_DN1304088_c0_g1	0.00	0.00	0.00	0.00	0.00	0.00	0.00	0.00	0.00	11.57
TRINITY_DN1304089_c0_g1	0.00	0.00	0.00	0.00	0.00	0.00	0.00	0.00	0.00	15.13
TRINITY_DN130408_c1_g1	0.00	0.00	8.58	0.00	8.82	0.00	0.00	0.00	0.00	0.00
TRINITY_DN1304094_c0_g1	0.00	0.00	0.00	0.00	0.00	0.00	0.00	0.00	0.00	0.00
TRINITY_DN1304095_c0_g1	0.00	0.00	0.00	0.00	0.00	0.00	0.00	16.79	0.00	0.00
TRINITY_DN1304099_c0_g1	0.00	0.00	0.00	0.00	0.00	0.00	0.00	0.00	0.00	0.00
TRINITY_DN13040_c0_g2	9.08	6.53	3.19	5.18	4.72	2.19	7.72	0.49	11.50	8.67
TRINITY_DN13040_c1_g1	17.37	37.30	14.92	19.25	13.48	11.82	30.53	12.28	54.97	62.37
TRINITY_DN13040_c1_g2	15.56	19.49	13.32	6.52	15.83	7.76	28.17	6.16	21.23	49.48
TRINITY_DN13040_c2_g1	0.00	30.31	0.00	0.00	10.17	22.50	0.00	9.51	18.67	29.35
TRINITY_DN13040_c3_g1	2.62	0.00	0.00	0.00	0.00	0.00	0.00	0.00	0.00	4.62
TRINITY_DN1304100_c0_g1	0.00	0.00	0.00	0.00	0.00	0.00	0.00	0.00	10.71	0.00
TRINITY_DN1304103_c0_g1	0.00	0.00	0.00	0.00	0.00	0.00	0.00	0.00	0.00	7.41
TRINITY_DN1304105_c0_g1	0.00	0.00	0.00	0.00	0.00	0.00	0.00	0.00	0.00	0.00
TRINITY_DN130410_c0_g1	0.00	3.97	1.86	0.00	0.00	0.00	0.00	0.00	0.00	15.65
TRINITY_DN130410_c0_g2	22.81	0.00	0.00	21.02	36.75	0.00	6.00	0.00	3.91	104.83
TRINITY_DN130410_c0_g3	0.00	0.00	0.00	0.00	17.51	0.00	0.00	0.00	0.00	0.00
TRINITY_DN130410_c0_g4	49.09	0.00	0.00	0.00	0.00	0.00	0.00	0.00	0.00	0.00
TRINITY_DN130410_c0_g5	5.48	2.86	2.72	1.38	0.00	0.00	0.00	0.00	0.00	8.72
TRINITY_DN130410_c2_g1	5.59	6.45	0.00	0.00	0.00	0.00	4.74	5.50	5.31	6.45
TRINITY_DN130410_c3_g1	9.23	0.00	0.00	4.13	0.00	0.00	23.27	3.00	2.95	18.61
TRINITY_DN1304111_c0_g1	0.00	0.00	0.00	0.00	0.00	4.76	0.00	0.00	0.00	5.60
TRINITY_DN1304112_c0_g1	0.00	0.00	0.00	0.00	0.00	0.00	0.00	0.00	14.15	26.86
TRINITY_DN1304113_c0_g1	0.00	0.00	0.00	0.00	0.00	0.00	0.00	0.00	9.63	0.00
TRINITY_DN1304116_c0_g1	19.73	0.00	0.00	0.00	0.00	0.00	0.00	0.00	0.00	0.00
TRINITY_DN1304117_c0_g1	0.00	0.00	0.00	0.00	0.00	0.00	0.00	0.00	0.00	0.00
TRINITY_DN130411_c0_g1	0.00	0.00	0.00	0.00	0.00	0.00	0.00	0.00	0.00	0.00
TRINITY_DN130411_c0_g3	0.00	0.00	0.00	0.00	0.00	0.00	0.00	0.00	0.00	0.00
TRINITY_DN130411_c2_g1	0.00	0.00	0.00	0.00	0.00	0.00	0.00	0.00	0.00	0.00
TRINITY_DN130411_c3_g1	0.00	0.00	0.00	0.00	0.00	0.00	0.00	0.00	0.00	0.00
TRINITY_DN1304120_c0_g1	0.00	0.00	0.00	0.00	0.00	0.00	0.00	0.00	19.32	0.00
TRINITY_DN1304126_c0_g1	0.00	0.00	0.00	0.00	0.00	0.00	0.00	0.00	0.00	0.00
TRINITY_DN1304127_c0_g1	0.00	0.00	0.00	0.00	0.00	0.00	0.00	0.00	0.00	0.00
TRINITY_DN130412_c0_g1	0.00	0.00	0.00	0.00	0.00	0.00	0.00	0.00	0.00	0.00
TRINITY_DN130412_c0_g2	0.00	0.00	0.00	0.00	0.00	0.84	0.00	0.00	0.00	0.00
TRINITY_DN130412_c1_g1	8.16	29.34	8.27	0.00	0.00	7.09	0.00	8.00	7.78	0.00
TRINITY_DN130412_c2_g1	12.86	15.46	8.92	6.87	2.72	14.23	17.52	2.48	23.83	30.38
TRINITY_DN130412_c3_g1	0.00	0.00	0.00	0.00	0.00	0.00	0.00	0.00	0.00	0.00
TRINITY_DN130412_c3_g2	0.00	0.00	0.00	0.00	0.00	0.00	0.00	0.00	0.00	0.00
TRINITY_DN130412_c3_g3	0.00	0.00	12.62	0.00	0.00	3.61	15.45	0.00	4.00	21.09
TRINITY_DN130412_c4_g1	0.00	3.46	0.00	24.28	0.00	0.00	0.00	0.00	13.80	1.87
TRINITY_DN1304130_c0_g1	0.00	0.00	0.00	0.00	0.00	0.00	0.00	0.00	0.00	0.00
TRINITY_DN1304133_c0_g1	0.00	0.00	0.00	0.00	0.00	0.00	0.00	0.00	0.00	14.49
TRINITY_DN1304135_c0_g1	0.00	10.92	0.00	0.00	0.00	0.00	0.00	0.00	0.00	0.00
TRINITY_DN1304137_c0_g1	0.00	0.00	0.00	0.00	0.00	0.00	0.00	0.00	0.00	0.00
TRINITY_DN130413_c0_g1	5.53	0.00	17.48	0.00	0.00	0.00	7.57	0.00	30.75	0.00
TRINITY_DN130413_c1_g1	0.00	4.09	0.00	3.65	3.87	0.00	0.00	0.00	0.00	3.36
TRINITY_DN130413_c4_g1	0.00	5.04	0.00	1.60	0.00	0.00	0.00	0.00	4.66	1.45
TRINITY_DN130413_c5_g1	0.00	0.00	0.00	0.00	0.00	0.00	0.00	0.00	15.23	14.67
TRINITY_DN1304141_c0_g1	0.00	17.96	0.00	0.00	0.00	12.63	0.00	0.00	0.00	27.09
TRINITY_DN1304142_c0_g1	0.00	0.00	0.00	0.00	0.00	0.00	0.00	0.00	0.00	0.00
TRINITY_DN1304144_c0_g1	0.00	0.00	0.00	0.00	0.00	0.00	0.00	0.00	0.00	0.00
TRINITY_DN1304146_c0_g1	8.07	0.00	0.00	0.00	0.00	0.00	0.00	0.00	0.00	0.00
TRINITY_DN1304147_c0_g1	0.00	0.00	0.00	0.00	0.00	0.00	0.00	0.00	0.00	0.00
TRINITY_DN1304149_c0_g1	0.00	0.00	0.00	0.00	0.00	0.00	0.00	0.00	0.00	0.00
TRINITY_DN130414_c0_g1	0.00	0.00	0.00	0.00	0.00	0.00	0.00	0.00	0.00	0.00
TRINITY_DN1304151_c0_g1	0.00	13.90	11.58	0.00	0.00	0.00	0.00	0.00	10.94	0.00
TRINITY_DN1304153_c0_g1	0.00	0.00	0.00	0.00	0.00	0.00	0.00	0.00	0.00	0.00
TRINITY_DN1304155_c0_g1	0.00	0.00	0.00	0.00	0.00	0.00	0.00	0.00	0.00	0.00
TRINITY_DN1304156_c0_g1	0.00	0.00	0.00	0.00	0.00	0.00	0.00	0.00	0.00	0.00
TRINITY_DN1304157_c0_g1	0.00	0.00	0.00	0.00	0.00	0.00	34.22	0.00	0.00	11.95
TRINITY_DN1304158_c0_g1	0.00	0.00	0.00	0.00	0.00	0.00	0.00	0.00	0.00	14.24
TRINITY_DN1304164_c0_g1	0.00	0.00	0.00	0.00	0.00	0.00	0.00	0.00	12.48	11.86
TRINITY_DN1304165_c0_g1	0.00	0.00	0.00	0.00	0.00	0.00	0.00	0.00	0.00	0.00
TRINITY_DN130416_c0_g1	6.72	6.75	0.00	0.00	0.00	8.64	8.09	0.00	8.22	45.79
TRINITY_DN130416_c1_g1	0.00	0.00	6.24	0.00	0.00	3.94	0.00	0.00	4.36	8.38
TRINITY_DN130416_c1_g2	0.00	0.00	0.00	0.00	0.00	0.00	0.00	0.00	22.34	0.00
TRINITY_DN130416_c2_g1	0.00	0.00	0.00	0.00	0.00	0.00	0.00	0.00	0.00	0.00
TRINITY_DN130416_c2_g2	0.00	0.00	0.00	0.00	0.00	0.00	0.00	0.00	0.00	22.84
TRINITY_DN130416_c3_g1	0.00	0.00	0.00	0.00	0.00	0.00	6.61	0.00	0.00	0.00
TRINITY_DN130416_c7_g1	0.00	0.00	0.00	0.00	0.00	0.00	0.00	0.00	0.00	0.00
TRINITY_DN130416_c8_g1	0.00	0.00	0.00	0.00	0.00	0.00	0.00	0.00	0.00	0.00
TRINITY_DN1304172_c0_g1	0.00	0.00	0.00	0.00	0.00	0.00	0.00	0.00	0.00	0.00
TRINITY_DN1304173_c0_g1	9.26	11.20	0.00	0.00	0.00	0.00	0.00	0.00	0.00	0.00
TRINITY_DN1304174_c0_g1	0.00	0.00	0.00	0.00	0.00	0.00	0.00	0.00	0.00	0.00
TRINITY_DN1304175_c0_g1	0.00	0.00	0.00	0.00	12.93	0.00	0.00	0.00	0.00	0.00
TRINITY_DN130417_c0_g1	1.78	0.00	0.00	0.00	0.00	1.51	2.05	0.00	0.00	0.00
TRINITY_DN1304180_c0_g1	11.68	0.00	0.00	0.00	0.00	5.06	0.00	0.00	0.00	0.00
TRINITY_DN1304184_c0_g1	0.00	0.00	0.00	0.00	0.00	15.02	0.00	0.00	0.00	0.00
TRINITY_DN130418_c0_g1	0.00	10.91	0.00	0.00	0.00	0.00	0.00	0.00	0.00	0.00
TRINITY_DN130418_c1_g1	0.00	0.00	0.00	0.00	0.00	0.00	0.00	0.00	0.00	0.00
TRINITY_DN130418_c2_g1	8.11	0.00	0.00	0.00	4.25	0.00	0.00	0.00	0.00	11.12
TRINITY_DN1304192_c0_g1	12.95	0.00	0.00	0.00	0.00	0.00	0.00	0.00	0.00	11.86
TRINITY_DN1304195_c0_g1	0.00	0.00	0.00	0.00	0.00	0.00	0.00	0.00	0.00	15.92
TRINITY_DN1304196_c0_g1	0.00	0.00	0.00	0.00	0.00	0.00	0.00	0.00	0.00	0.00
TRINITY_DN1304198_c0_g1	0.00	0.00	0.00	7.42	0.00	0.00	0.00	0.00	0.00	0.00
TRINITY_DN1304199_c0_g1	0.00	0.00	0.00	0.00	0.00	0.00	0.00	0.00	0.00	0.00
TRINITY_DN130419_c0_g1	0.00	0.00	0.00	0.00	0.00	0.00	0.00	0.00	0.00	0.00
TRINITY_DN13041_c0_g1	10.83	18.06	18.53	10.14	16.01	8.03	30.36	8.11	45.51	48.59
TRINITY_DN13041_c0_g2	14.78	0.00	0.00	0.00	7.23	0.00	0.00	0.00	26.37	6.37
TRINITY_DN13041_c1_g1	0.00	0.00	7.28	0.00	0.00	0.00	0.00	0.00	0.00	0.00
TRINITY_DN13041_c1_g2	0.00	0.00	0.00	0.00	8.67	7.24	0.00	0.00	15.89	5.86
TRINITY_DN13041_c2_g1	5.13	0.00	0.00	0.00	0.00	4.43	0.00	0.00	0.00	0.00
TRINITY_DN13041_c3_g1	0.00	0.00	7.02	0.00	0.00	0.00	0.00	0.00	0.00	0.00
TRINITY_DN13041_c8_g1	0.00	0.00	0.00	16.80	0.00	0.00	0.00	0.00	0.00	0.00
TRINITY_DN1304204_c0_g1	0.00	0.00	0.00	0.00	0.00	0.00	0.00	0.00	0.00	0.00
TRINITY_DN130420_c0_g1	10.42	29.77	0.00	0.00	5.43	8.98	6.48	0.00	9.88	9.54
TRINITY_DN130420_c0_g2	0.00	0.00	0.00	0.00	0.00	0.00	0.00	0.00	0.00	0.00
TRINITY_DN130420_c0_g3	0.00	0.00	0.00	0.00	0.00	0.00	0.00	0.00	0.00	0.00
TRINITY_DN1304210_c0_g1	0.00	0.00	0.00	0.00	0.00	0.00	0.00	0.00	0.00	0.00
TRINITY_DN1304211_c0_g1	0.00	0.00	0.00	0.00	0.00	0.00	0.00	0.00	0.00	24.67
TRINITY_DN1304213_c0_g1	0.00	0.00	0.00	0.00	0.00	0.00	0.00	0.00	0.00	0.00
TRINITY_DN1304215_c0_g1	12.74	0.00	0.00	0.00	0.00	0.00	24.20	0.00	0.00	11.72
TRINITY_DN1304217_c0_g1	0.00	0.00	0.00	0.00	0.00	0.00	0.00	0.00	0.00	0.00
TRINITY_DN1304218_c0_g1	0.00	0.00	0.00	0.00	0.00	0.00	0.00	0.00	0.00	0.00
TRINITY_DN1304222_c0_g1	0.00	0.00	0.00	0.00	0.00	0.00	0.00	0.00	0.00	0.00
TRINITY_DN1304226_c0_g1	0.00	0.00	0.00	0.00	0.00	0.00	0.00	0.00	0.00	0.00
TRINITY_DN1304229_c0_g1	0.00	0.00	20.60	0.00	0.00	0.00	0.00	0.00	0.00	9.32
TRINITY_DN130422_c3_g1	0.00	0.00	0.00	0.00	0.00	0.00	0.00	0.00	0.00	0.00
TRINITY_DN1304232_c0_g1	0.00	0.00	0.00	0.00	0.00	0.00	0.00	0.00	0.00	0.00
TRINITY_DN1304233_c0_g1	0.00	0.00	0.00	0.00	0.00	0.00	0.00	0.00	0.00	0.00
TRINITY_DN1304238_c0_g1	0.00	0.00	0.00	0.00	9.69	0.00	0.00	0.00	0.00	0.00
TRINITY_DN130423_c0_g1	0.00	0.00	0.00	0.00	0.00	5.13	7.44	0.00	7.52	56.64
TRINITY_DN130423_c0_g2	0.00	17.37	0.00	0.00	0.00	0.00	0.00	0.00	36.71	8.46
TRINITY_DN1304241_c0_g1	0.00	10.29	0.00	0.00	0.00	0.00	0.00	0.00	0.00	7.86
TRINITY_DN1304242_c0_g1	0.00	0.00	0.00	0.00	0.00	0.00	0.00	0.00	0.00	0.00
TRINITY_DN1304243_c0_g1	0.00	0.00	0.00	0.00	0.00	0.00	0.00	0.00	0.00	0.00
TRINITY_DN1304245_c0_g1	0.00	0.00	0.00	0.00	0.00	0.00	0.00	0.00	0.00	0.00
TRINITY_DN1304248_c0_g1	0.00	0.00	0.00	0.00	0.00	0.00	0.00	0.00	0.00	0.00
TRINITY_DN130424_c0_g1	7.09	0.00	14.10	4.72	0.00	0.00	8.31	4.59	2.28	4.29
TRINITY_DN130424_c0_g2	0.00	3.06	0.00	0.99	0.00	0.00	2.22	0.00	0.00	4.48
TRINITY_DN1304251_c0_g1	5.53	0.00	0.00	0.00	5.77	0.00	0.00	0.00	0.00	5.07
TRINITY_DN1304256_c0_g1	0.00	67.48	0.00	0.00	0.00	0.00	0.00	0.00	0.00	0.00
TRINITY_DN1304259_c0_g1	0.00	0.00	0.00	0.00	0.00	0.00	0.00	0.00	0.00	0.00
TRINITY_DN130425_c0_g1	0.00	0.00	17.80	0.00	0.00	0.00	0.00	0.00	0.00	0.00
TRINITY_DN130425_c0_g2	0.00	0.00	0.00	0.00	0.00	0.00	0.00	0.00	0.00	0.00
TRINITY_DN130425_c1_g1	10.61	38.81	0.00	0.00	0.00	0.00	0.00	0.00	10.13	9.75
TRINITY_DN130425_c8_g1	0.00	0.00	0.00	0.00	0.00	0.00	0.00	0.00	0.00	0.00
TRINITY_DN1304263_c0_g1	0.00	69.54	0.00	0.00	0.00	16.61	0.00	0.00	0.00	0.00
TRINITY_DN1304264_c0_g1	0.00	0.00	0.00	0.00	0.00	0.00	0.00	0.00	5.07	4.90
TRINITY_DN1304268_c0_g1	0.00	0.00	0.00	0.00	0.00	0.00	0.00	0.00	0.00	0.00
TRINITY_DN1304269_c0_g1	8.70	0.00	0.00	0.00	0.00	0.00	0.00	0.00	8.30	8.00
TRINITY_DN130426_c0_g1	0.00	0.00	0.00	0.00	0.00	0.00	0.00	0.00	0.00	0.00
TRINITY_DN1304271_c0_g1	0.00	0.00	0.00	0.00	0.00	0.00	0.00	0.00	0.00	0.00
TRINITY_DN1304273_c0_g1	0.00	0.00	0.00	0.00	0.00	0.00	0.00	0.00	0.00	0.00
TRINITY_DN1304274_c0_g1	0.00	0.00	0.00	0.00	0.00	0.00	0.00	15.15	0.00	0.00
TRINITY_DN130427_c0_g3	0.00	0.00	0.00	0.00	0.00	0.00	0.00	0.00	6.33	0.00
TRINITY_DN1304280_c0_g1	0.00	0.00	0.00	0.00	0.00	0.00	0.00	0.00	0.00	0.00
TRINITY_DN1304282_c0_g1	0.00	0.00	0.00	0.00	0.00	11.35	0.00	0.00	0.00	0.00
TRINITY_DN1304284_c0_g1	0.00	0.00	0.00	0.00	0.00	0.00	0.00	0.00	0.00	0.00
TRINITY_DN1304286_c0_g1	0.00	0.00	0.00	0.00	0.00	0.00	0.00	0.00	0.00	0.00
TRINITY_DN1304287_c0_g1	0.00	16.94	0.00	0.00	0.00	0.00	0.00	0.00	0.00	0.00
TRINITY_DN1304288_c0_g1	0.00	0.00	0.00	0.00	0.00	0.00	0.00	28.33	0.00	0.00
TRINITY_DN130428_c0_g1	0.00	0.00	0.00	0.00	0.00	0.00	0.00	0.00	0.00	0.00
TRINITY_DN130428_c0_g2	0.00	0.00	0.00	0.00	0.00	0.00	0.00	0.00	0.00	0.00
TRINITY_DN130428_c0_g3	0.00	0.00	0.00	0.00	0.00	0.00	0.00	0.00	0.00	5.07
TRINITY_DN1304294_c0_g1	0.00	11.21	0.00	0.00	0.00	0.00	0.00	4.52	0.00	14.08
TRINITY_DN1304296_c0_g1	13.35	16.28	0.00	0.00	0.00	11.42	0.00	0.00	12.88	0.00
TRINITY_DN130429_c0_g1	10.34	0.00	5.83	7.68	0.00	0.00	0.00	0.00	0.00	14.82
TRINITY_DN130429_c0_g2	0.00	0.00	0.00	0.00	0.00	0.00	0.00	0.00	0.00	0.00
TRINITY_DN130429_c4_g1	0.00	0.00	0.00	0.00	18.07	0.00	45.74	0.00	0.00	15.92
TRINITY_DN13042_c0_g1	15.72	107.73	23.38	93.11	20.48	9.17	101.11	12.16	44.95	274.01
TRINITY_DN13042_c0_g2	40.18	220.61	20.46	217.26	67.35	31.18	165.57	21.37	108.41	574.17
TRINITY_DN1304301_c0_g1	0.00	0.00	0.00	0.00	0.00	0.00	13.98	0.00	0.00	0.00
TRINITY_DN1304303_c0_g1	0.00	0.00	0.00	0.00	12.15	0.00	0.00	0.00	0.00	10.75
TRINITY_DN1304306_c0_g1	0.00	0.00	0.00	0.00	0.00	0.00	0.00	0.00	0.00	0.00
TRINITY_DN130430_c0_g1	0.00	0.00	0.00	0.00	6.98	3.67	0.00	0.00	0.00	0.00
TRINITY_DN130430_c0_g2	0.00	0.00	0.00	11.58	5.42	0.00	0.00	0.00	0.00	21.89
TRINITY_DN1304316_c0_g1	0.00	0.00	0.00	0.00	0.00	0.00	0.00	0.00	0.00	0.00
TRINITY_DN1304318_c0_g1	0.00	0.00	0.00	0.00	0.00	0.00	0.00	0.00	0.00	25.04
TRINITY_DN130431_c1_g2	3.68	15.56	1.83	7.37	5.83	6.28	8.50	5.34	17.85	50.18
TRINITY_DN130431_c1_g3	5.02	0.00	0.00	0.00	0.00	0.00	0.00	4.93	0.00	0.00
TRINITY_DN130431_c4_g1	0.00	0.00	24.40	0.00	0.00	0.00	0.00	0.00	0.00	14.75
TRINITY_DN1304320_c0_g1	0.00	0.00	0.00	0.00	0.00	0.00	0.00	0.00	0.00	0.00
TRINITY_DN1304321_c0_g1	14.99	0.00	0.00	0.00	0.00	0.00	0.00	0.00	0.00	0.00
TRINITY_DN1304323_c0_g1	0.00	0.00	0.00	0.00	0.00	0.00	0.00	0.00	0.00	0.00
TRINITY_DN1304326_c0_g1	0.00	0.00	0.00	0.00	0.00	0.00	0.00	0.00	0.00	0.00
TRINITY_DN1304327_c0_g1	0.00	0.00	0.00	0.00	0.00	0.00	0.00	0.00	0.00	12.71
TRINITY_DN1304328_c0_g1	0.00	0.00	0.00	0.00	19.44	0.00	0.00	0.00	0.00	0.00
TRINITY_DN130432_c0_g1	0.00	0.00	0.00	0.00	0.00	0.00	0.00	0.00	0.00	0.00
TRINITY_DN130432_c1_g1	15.26	0.00	0.00	0.00	0.00	0.00	0.00	0.00	0.00	13.87
TRINITY_DN1304334_c0_g1	0.00	0.00	0.00	0.00	0.00	0.00	0.00	0.00	0.00	0.00
TRINITY_DN1304337_c0_g1	0.00	0.00	0.00	0.00	0.00	0.00	0.00	0.00	0.00	10.85
TRINITY_DN1304339_c0_g1	0.00	0.00	0.00	0.00	0.00	0.00	0.00	0.00	0.00	0.00
TRINITY_DN1304345_c0_g1	0.00	0.00	0.00	0.00	0.00	0.00	0.00	0.00	0.00	6.32
TRINITY_DN1304347_c0_g1	0.00	0.00	0.00	0.00	0.00	0.00	0.00	0.00	0.00	0.00
TRINITY_DN130434_c0_g1	0.00	0.00	0.00	0.00	0.00	0.00	0.00	0.00	0.00	0.00
TRINITY_DN130434_c0_g2	0.00	0.00	0.00	0.00	0.00	0.00	0.00	0.00	0.00	0.00
TRINITY_DN1304350_c0_g1	0.00	0.00	0.00	0.00	0.00	0.00	0.00	0.00	0.00	0.00
TRINITY_DN1304358_c0_g1	0.00	0.00	0.00	0.00	0.00	0.00	0.00	0.00	0.00	0.00
TRINITY_DN1304359_c0_g1	0.00	0.00	0.00	0.00	0.00	0.00	0.00	0.00	0.00	11.39
TRINITY_DN130435_c0_g1	0.00	0.00	0.00	0.00	0.00	0.00	0.00	0.00	0.00	0.00
TRINITY_DN130435_c0_g2	0.00	2.80	0.00	0.00	0.00	0.00	0.00	2.53	0.00	0.00
TRINITY_DN130435_c10_g1	0.00	0.00	0.00	0.00	0.00	0.00	0.00	0.00	0.00	0.00
TRINITY_DN130435_c12_g1	0.00	0.00	0.00	0.00	0.00	0.00	0.00	0.00	0.00	0.00
TRINITY_DN130435_c1_g1	15.35	27.50	7.78	15.04	15.96	0.00	9.81	0.00	0.00	14.09
TRINITY_DN130435_c2_g1	0.00	0.00	20.16	0.00	0.00	16.80	0.00	15.01	38.64	0.00
TRINITY_DN130435_c2_g2	0.00	0.00	0.00	0.00	0.00	0.00	0.00	0.00	0.00	0.00
TRINITY_DN130435_c7_g1	0.00	0.00	0.00	9.63	0.00	0.00	0.00	0.00	9.46	27.26
TRINITY_DN130435_c8_g1	0.00	0.00	0.00	0.00	0.00	9.76	14.75	0.00	0.00	10.39
TRINITY_DN130435_c9_g1	0.00	0.00	0.00	0.00	14.17	0.00	0.00	0.00	0.00	12.52
TRINITY_DN1304360_c0_g1	0.00	0.00	0.00	0.00	0.00	0.00	0.00	0.00	0.00	0.00
TRINITY_DN1304361_c0_g1	0.00	0.00	0.00	0.00	0.00	0.00	0.00	0.00	10.71	0.00
TRINITY_DN1304364_c0_g1	0.00	0.00	0.00	0.00	0.00	0.00	0.00	0.00	0.00	0.00
TRINITY_DN1304365_c0_g1	0.00	0.00	0.00	0.00	19.61	0.00	0.00	0.00	18.49	0.00
TRINITY_DN1304373_c0_g1	0.00	12.86	0.00	0.00	0.00	0.00	0.00	0.00	0.00	0.00
TRINITY_DN1304375_c0_g1	0.00	0.00	0.00	0.00	0.00	0.00	0.00	0.00	11.43	0.00
TRINITY_DN1304376_c0_g1	16.36	0.00	16.55	0.00	0.00	0.00	0.00	0.00	15.75	14.86
TRINITY_DN130437_c0_g1	0.00	0.00	0.00	0.00	0.00	0.00	0.00	0.00	0.00	0.00
TRINITY_DN130437_c0_g2	0.00	43.67	0.00	0.00	0.00	0.00	0.00	0.00	0.00	0.00
TRINITY_DN130437_c1_g1	0.00	0.00	0.00	0.00	0.00	0.00	0.00	0.00	0.00	11.57
TRINITY_DN1304385_c0_g1	0.00	0.00	0.00	0.00	0.00	0.00	0.00	0.00	0.00	0.00
TRINITY_DN1304388_c0_g1	0.00	0.00	0.00	0.00	0.00	0.00	0.00	0.00	0.00	0.00
TRINITY_DN1304389_c0_g1	0.00	0.00	0.00	0.00	0.00	0.00	0.00	0.00	0.00	0.00
TRINITY_DN130438_c0_g1	0.00	0.00	0.00	0.00	0.00	0.00	0.00	0.00	0.00	0.00
TRINITY_DN130438_c0_g3	0.00	0.00	0.00	0.00	0.00	0.00	0.00	0.00	0.00	0.00
TRINITY_DN130438_c3_g1	0.00	0.00	0.00	0.00	0.00	0.00	0.00	0.00	0.00	0.00
TRINITY_DN130438_c6_g1	0.00	0.00	0.00	0.00	0.00	0.00	0.00	0.00	0.00	0.00
TRINITY_DN1304393_c0_g1	0.00	0.00	0.00	0.00	0.00	0.00	0.00	0.00	0.00	0.00
TRINITY_DN1304397_c0_g1	0.00	0.00	0.00	0.00	0.00	0.00	0.00	0.00	0.00	0.00
TRINITY_DN130439_c0_g1	0.00	0.00	0.00	0.00	0.00	0.00	0.00	0.00	2.92	0.00
TRINITY_DN13043_c0_g1	0.00	0.00	0.00	0.00	0.00	0.00	0.00	0.00	0.00	0.00
TRINITY_DN13043_c1_g1	0.00	0.00	0.00	0.00	0.00	0.00	0.00	0.00	0.00	0.00
TRINITY_DN1304402_c0_g1	0.00	0.00	0.00	0.00	0.00	0.00	0.00	0.00	18.90	0.00
TRINITY_DN1304403_c0_g1	0.00	0.00	0.00	0.00	0.00	0.00	0.00	0.00	0.00	0.00
TRINITY_DN1304405_c0_g1	0.00	0.00	0.00	0.00	0.00	0.00	0.00	0.00	11.02	0.00
TRINITY_DN1304409_c0_g1	0.00	0.00	0.00	0.00	0.00	0.00	0.00	0.00	0.00	0.00
TRINITY_DN130440_c0_g1	0.00	0.00	0.00	4.35	0.00	0.00	0.00	0.00	0.00	12.08
TRINITY_DN1304410_c0_g1	8.60	0.00	0.00	0.00	0.00	0.00	0.00	0.00	16.42	0.00
TRINITY_DN1304411_c0_g1	0.00	0.00	0.00	0.00	0.00	0.00	8.90	0.00	0.00	0.00
TRINITY_DN1304415_c0_g1	0.00	0.00	0.00	0.00	0.00	0.00	0.00	0.00	0.00	0.00
TRINITY_DN1304417_c0_g1	0.00	0.00	0.00	0.00	0.00	0.00	0.00	0.00	0.00	0.00
TRINITY_DN1304418_c0_g1	0.00	10.12	0.00	0.00	0.00	0.00	0.00	0.00	0.00	0.00
TRINITY_DN130441_c0_g1	0.00	0.00	17.80	0.00	0.00	0.00	0.00	16.52	0.00	15.92
TRINITY_DN1304420_c0_g1	0.00	0.00	0.00	0.00	0.00	0.00	0.00	0.00	0.00	0.00
TRINITY_DN1304422_c0_g1	0.00	0.00	0.00	0.00	0.00	0.00	0.00	0.00	0.00	0.00
TRINITY_DN1304424_c0_g1	0.00	0.00	48.63	0.00	0.00	0.00	0.00	0.00	0.00	0.00
TRINITY_DN1304425_c0_g1	0.00	0.00	0.00	0.00	0.00	0.00	0.00	0.00	0.00	0.00
TRINITY_DN130442_c0_g1	0.00	0.00	0.00	0.00	0.00	0.00	0.00	0.00	0.00	7.70
TRINITY_DN130442_c0_g2	0.00	0.00	0.00	0.00	0.00	0.00	0.00	6.56	0.00	0.00
TRINITY_DN130442_c1_g1	0.00	0.00	15.15	0.00	0.00	7.90	0.00	0.00	0.00	0.00
TRINITY_DN130442_c2_g1	1.65	0.00	0.00	0.00	0.00	0.00	0.00	0.00	0.00	4.77
TRINITY_DN1304435_c0_g1	0.00	0.00	0.00	0.00	0.00	0.00	0.00	0.00	0.00	0.00
TRINITY_DN1304438_c0_g1	0.00	0.00	0.00	0.00	0.00	0.00	0.00	0.00	0.00	0.00
TRINITY_DN1304439_c0_g1	0.00	0.00	0.00	0.00	0.00	0.00	0.00	0.00	0.00	11.42
TRINITY_DN130443_c0_g1	0.00	0.00	0.00	0.00	0.00	0.00	0.00	0.00	0.00	0.00
TRINITY_DN130443_c1_g1	0.00	0.00	0.00	0.00	0.00	0.00	0.00	0.00	0.00	0.00
TRINITY_DN130443_c2_g1	0.00	0.00	0.00	0.00	0.00	0.00	0.00	0.00	13.28	29.25
TRINITY_DN130443_c3_g1	0.00	0.00	0.00	0.00	0.00	0.00	0.00	0.00	18.14	62.60
TRINITY_DN1304441_c0_g1	0.00	0.00	0.00	0.00	0.00	0.00	0.00	0.00	0.00	0.00
TRINITY_DN1304442_c0_g1	0.00	0.00	0.00	0.00	0.00	0.00	0.00	0.00	0.00	0.00
TRINITY_DN1304444_c0_g1	0.00	0.00	0.00	0.00	0.00	0.00	0.00	0.00	0.00	0.00
TRINITY_DN1304448_c0_g1	11.74	0.00	0.00	0.00	0.00	0.00	0.00	0.00	11.26	0.00
TRINITY_DN130444_c0_g1	0.00	0.00	0.00	0.00	0.00	0.00	25.48	0.00	0.00	0.00
TRINITY_DN130444_c2_g1	0.00	0.00	0.00	0.00	0.00	0.00	0.00	0.00	0.00	0.00
TRINITY_DN1304451_c0_g1	0.00	0.00	0.00	0.00	0.00	0.00	0.00	0.00	0.00	0.00
TRINITY_DN1304455_c0_g1	0.00	0.00	0.00	0.00	0.00	0.00	0.00	0.00	0.00	0.00
TRINITY_DN1304457_c0_g1	0.00	0.00	0.00	0.00	0.00	0.00	0.00	0.00	0.00	1.24
TRINITY_DN130445_c0_g1	0.00	0.00	0.00	0.00	0.00	0.00	0.00	0.00	0.00	7.15
TRINITY_DN1304460_c0_g1	0.00	0.00	0.00	0.00	0.00	0.00	0.00	0.00	0.00	0.00
TRINITY_DN1304461_c0_g1	0.00	0.00	0.00	0.00	0.00	0.00	0.00	0.00	19.63	0.00
TRINITY_DN1304462_c0_g1	0.00	0.00	0.00	0.00	0.00	0.00	0.00	0.00	0.00	0.00
TRINITY_DN1304465_c0_g1	0.00	0.00	0.00	0.00	0.00	0.00	0.00	0.00	0.00	8.61
TRINITY_DN1304468_c0_g1	0.00	0.00	0.00	0.00	0.00	0.00	0.00	0.00	0.00	0.00
TRINITY_DN1304478_c0_g1	0.00	31.39	13.01	12.49	0.00	11.05	0.00	0.00	12.40	35.27
TRINITY_DN130447_c0_g1	5.02	0.00	0.00	0.00	0.00	0.00	0.00	0.00	4.76	0.00
TRINITY_DN130447_c2_g1	0.00	0.00	0.00	0.00	3.36	0.00	0.00	0.00	0.00	0.00
TRINITY_DN130447_c3_g1	0.00	0.00	0.00	0.00	0.00	0.00	0.00	0.00	0.00	0.00
TRINITY_DN130447_c4_g1	0.00	0.00	0.00	0.00	13.43	0.00	0.00	0.00	0.00	0.00
TRINITY_DN1304483_c0_g1	0.00	0.00	0.00	12.10	0.00	0.00	0.00	0.00	12.02	11.42
TRINITY_DN1304484_c0_g1	0.00	0.00	0.00	0.00	10.74	0.00	0.00	0.00	9.87	0.00
TRINITY_DN1304485_c0_g1	0.00	0.00	0.00	0.00	0.00	0.00	0.00	0.00	0.00	0.00
TRINITY_DN130448_c0_g1	0.00	3.12	0.00	0.00	0.00	0.00	6.85	0.00	0.00	0.00
TRINITY_DN130448_c0_g3	0.00	0.00	0.00	0.00	0.00	0.00	0.00	0.00	0.00	0.00
TRINITY_DN130448_c0_g5	0.00	0.00	0.00	0.00	0.00	0.00	0.00	0.00	0.00	0.00
TRINITY_DN130448_c1_g2	0.00	0.00	0.00	0.00	0.00	0.00	0.00	0.00	0.00	0.00
TRINITY_DN130448_c2_g1	0.00	0.00	0.00	0.00	0.00	0.00	0.00	0.00	0.00	14.86
TRINITY_DN1304490_c0_g1	19.43	0.00	0.00	0.00	0.00	0.00	0.00	0.00	0.00	0.00
TRINITY_DN1304491_c0_g1	0.00	0.00	0.00	0.00	0.00	0.00	0.00	0.00	0.00	6.61
TRINITY_DN1304492_c0_g1	0.00	0.00	0.00	0.00	0.00	0.00	0.00	0.00	0.00	0.00
TRINITY_DN1304493_c0_g1	0.00	0.00	0.00	0.00	0.00	0.00	0.00	0.00	0.00	0.00
TRINITY_DN1304496_c0_g1	0.00	0.00	0.00	0.00	0.00	0.00	10.93	0.00	0.00	7.79
TRINITY_DN1304497_c0_g1	0.00	0.00	0.00	0.00	0.00	0.00	0.00	0.00	0.00	46.16
TRINITY_DN1304498_c0_g1	10.82	26.34	0.00	0.00	0.00	0.00	0.00	0.00	0.00	0.00
TRINITY_DN130449_c0_g1	0.00	10.73	0.00	0.00	0.00	0.00	0.00	0.00	0.00	0.00
TRINITY_DN13044_c0_g1	0.00	5.82	5.12	0.00	3.82	0.00	14.90	2.38	6.10	0.00
TRINITY_DN13044_c0_g2	39.42	85.01	37.01	53.62	37.49	14.50	92.95	22.45	115.20	133.74
TRINITY_DN13044_c0_g3	5.86	6.80	23.08	5.76	0.00	0.00	7.37	5.77	22.27	0.00
TRINITY_DN13044_c0_g4	0.00	0.00	0.00	0.00	0.00	0.00	0.00	0.00	0.00	0.00
TRINITY_DN13044_c3_g1	0.00	0.00	36.25	0.00	0.00	0.00	0.00	0.00	0.00	29.71
TRINITY_DN13044_c4_g1	0.00	0.00	2.30	2.31	0.00	0.00	2.71	0.00	2.23	15.22
TRINITY_DN13044_c5_g1	0.00	9.48	0.00	0.00	0.00	0.00	0.00	0.00	0.00	0.00
TRINITY_DN1304500_c0_g1	0.00	15.93	0.00	0.00	0.00	11.18	17.11	0.00	0.00	0.00
TRINITY_DN1304501_c0_g1	0.00	0.00	0.00	19.54	0.00	0.00	0.00	6.53	0.00	0.00
TRINITY_DN1304502_c0_g1	0.00	0.00	0.00	0.00	0.00	0.00	0.00	0.00	0.00	0.00
TRINITY_DN1304503_c0_g1	0.00	0.00	0.00	0.00	0.00	0.00	9.47	0.00	0.00	13.59
TRINITY_DN1304507_c0_g1	0.00	11.20	0.00	0.00	0.00	0.00	0.00	0.00	0.00	8.51
TRINITY_DN1304514_c0_g1	0.00	0.00	10.93	5.35	11.36	0.00	0.00	0.00	0.00	4.99
TRINITY_DN1304516_c0_g1	0.00	0.00	0.00	0.00	0.00	0.00	0.00	0.00	0.00	0.00
TRINITY_DN1304517_c0_g1	0.00	0.00	0.00	0.00	0.00	0.00	0.00	0.00	0.00	0.00
TRINITY_DN1304518_c0_g1	0.00	0.00	0.00	0.00	0.00	0.00	0.00	0.00	0.00	0.00
TRINITY_DN1304519_c0_g1	0.00	0.00	0.00	0.00	0.00	0.00	0.00	0.00	0.00	0.00
TRINITY_DN130451_c0_g1	0.00	0.00	0.00	17.46	901.82	0.00	0.00	0.00	0.00	16.38
TRINITY_DN1304523_c0_g1	0.00	0.00	0.00	0.00	0.00	12.82	0.00	0.00	58.04	13.76
TRINITY_DN1304524_c0_g1	0.00	0.00	0.00	0.00	0.00	0.00	0.00	0.00	0.00	0.00
TRINITY_DN1304526_c0_g1	0.00	0.00	0.00	0.00	0.00	0.00	0.00	0.00	0.00	6.87
TRINITY_DN1304528_c0_g1	0.00	0.00	0.00	0.00	0.00	0.00	0.00	0.00	0.00	8.09
TRINITY_DN130452_c1_g1	0.00	0.00	0.00	0.00	0.00	0.00	0.00	0.00	0.00	0.00
TRINITY_DN1304530_c0_g1	0.00	0.00	0.00	0.00	0.00	0.00	0.00	0.00	0.00	0.00
TRINITY_DN1304531_c0_g1	0.00	0.00	0.00	0.00	0.00	0.00	0.00	0.00	0.00	0.00
TRINITY_DN1304535_c0_g1	0.00	0.00	0.00	0.00	0.00	0.00	0.00	0.00	0.00	8.51
TRINITY_DN1304536_c0_g1	0.00	0.00	0.00	0.00	0.00	0.00	0.00	0.00	0.00	0.00
TRINITY_DN1304539_c0_g1	0.00	0.00	0.00	13.77	0.00	0.00	0.00	0.00	0.00	13.00
TRINITY_DN130453_c0_g1	0.00	0.00	0.00	8.15	0.00	0.00	0.00	0.00	23.84	7.66
TRINITY_DN130453_c1_g2	0.00	0.00	10.85	0.00	0.00	0.00	0.00	0.00	0.00	0.00
TRINITY_DN130453_c2_g1	0.00	0.00	5.81	5.67	0.00	0.00	0.00	0.00	10.96	0.00
TRINITY_DN130453_c3_g1	0.00	0.00	0.00	15.39	0.00	0.00	20.90	0.00	46.30	43.79
TRINITY_DN130453_c4_g1	12.87	4.83	4.30	0.00	0.00	0.00	0.00	0.00	8.17	34.45
TRINITY_DN130453_c6_g1	12.78	0.00	0.00	0.00	0.00	0.00	0.00	0.00	0.00	0.00
TRINITY_DN130453_c8_g1	0.00	0.00	0.00	0.00	0.00	0.00	0.00	0.00	0.00	0.00
TRINITY_DN1304543_c0_g1	0.00	0.00	0.00	0.00	0.00	0.00	0.00	0.00	0.00	0.00
TRINITY_DN130454_c0_g1	6.03	0.00	0.00	0.00	6.29	0.00	0.00	0.00	9.99	0.00
TRINITY_DN130454_c0_g3	0.00	0.00	0.00	0.00	0.00	0.00	0.00	0.00	0.00	0.00
TRINITY_DN130454_c1_g2	0.00	0.00	0.00	0.00	0.00	0.00	0.00	0.00	0.00	0.00
TRINITY_DN130454_c3_g1	0.00	0.00	0.00	0.00	0.00	0.00	0.00	0.00	0.00	0.00
TRINITY_DN130454_c5_g1	0.00	0.00	0.00	0.00	0.00	0.00	0.00	0.00	0.00	0.00
TRINITY_DN130454_c6_g1	0.00	0.00	0.00	0.00	0.00	0.00	0.00	0.00	0.00	0.00
TRINITY_DN1304550_c0_g1	0.00	0.00	0.00	0.00	0.00	0.00	70.15	0.00	0.00	12.24
TRINITY_DN1304555_c0_g1	0.00	0.00	0.00	0.00	0.00	0.00	0.00	0.00	0.00	7.53
TRINITY_DN1304556_c0_g1	0.00	0.00	0.00	0.00	0.00	0.00	17.11	0.00	0.00	11.95
TRINITY_DN1304559_c0_g1	0.00	0.00	0.00	0.00	0.00	0.00	0.00	0.00	0.00	0.00
TRINITY_DN130455_c0_g1	11.43	0.00	13.49	18.46	6.17	0.00	0.00	2.22	57.40	36.60
TRINITY_DN130455_c1_g1	0.00	0.00	0.00	0.00	0.00	0.00	0.00	0.00	0.00	0.00
TRINITY_DN1304562_c0_g1	0.00	0.00	0.00	8.42	0.00	0.00	0.00	0.00	0.00	0.00
TRINITY_DN1304568_c0_g1	0.00	0.00	34.00	0.00	17.33	0.00	21.88	0.00	0.00	0.00
TRINITY_DN1304569_c0_g1	0.00	0.00	0.00	0.00	0.00	0.00	0.00	0.00	0.00	0.00
TRINITY_DN130456_c0_g1	1.71	3.59	0.00	1.71	1.80	2.91	3.92	0.00	1.66	18.60
TRINITY_DN1304572_c0_g1	0.00	0.00	0.00	0.00	0.00	0.00	0.00	0.00	0.00	0.00
TRINITY_DN1304573_c0_g1	0.00	0.00	0.00	0.00	0.00	0.00	0.00	0.00	0.00	0.00
TRINITY_DN130457_c0_g1	0.00	0.00	0.00	0.00	0.00	0.00	0.00	0.00	16.84	0.00
TRINITY_DN130457_c0_g2	0.00	8.96	0.00	0.00	0.00	0.00	0.00	0.00	0.00	0.00
TRINITY_DN130457_c0_g3	0.00	9.57	0.00	0.00	0.00	0.00	10.26	0.00	7.62	7.34
TRINITY_DN130457_c1_g1	0.00	0.00	0.00	0.00	0.00	0.00	0.00	0.00	0.00	9.98
TRINITY_DN130457_c2_g1	0.00	0.00	0.00	0.00	0.00	0.00	0.00	0.00	0.00	0.00
TRINITY_DN1304580_c0_g1	0.00	0.00	0.00	0.00	0.00	0.00	0.00	0.00	15.72	0.00
TRINITY_DN1304581_c0_g1	0.00	0.00	0.00	0.00	0.00	0.00	0.00	0.00	0.00	7.79
TRINITY_DN1304582_c0_g1	0.00	0.00	0.00	0.00	0.00	0.00	0.00	0.00	0.00	0.00
TRINITY_DN1304585_c0_g1	0.00	0.00	0.00	0.00	0.00	0.00	0.00	0.00	0.00	0.00
TRINITY_DN1304586_c0_g1	0.00	0.00	0.00	0.00	13.64	0.00	0.00	0.00	0.00	0.00
TRINITY_DN1304588_c0_g1	0.00	0.00	0.00	0.00	0.00	0.00	0.00	0.00	9.17	0.00
TRINITY_DN130458_c0_g1	0.00	0.00	0.00	0.00	0.00	0.00	0.00	0.00	5.37	5.19
TRINITY_DN130458_c0_g2	0.00	0.00	0.00	7.87	0.00	0.00	0.00	0.00	0.00	0.00
TRINITY_DN1304593_c0_g1	0.00	0.00	0.00	15.03	0.00	0.00	0.00	0.00	0.00	0.00
TRINITY_DN1304596_c0_g1	0.00	0.00	0.00	0.00	0.00	0.00	0.00	0.00	0.00	0.00
TRINITY_DN1304599_c0_g1	4.63	5.24	0.00	4.56	0.00	0.00	0.00	0.00	0.00	4.24
TRINITY_DN130459_c0_g1	15.62	0.00	7.39	0.00	0.00	0.00	27.97	7.19	13.92	34.67
TRINITY_DN130459_c0_g2	0.00	0.00	0.00	0.00	6.82	0.00	0.00	0.00	17.78	12.33
TRINITY_DN130459_c5_g1	0.00	0.00	0.00	0.00	0.00	0.00	0.00	0.00	0.00	0.00
TRINITY_DN13045_c0_g1	0.00	0.00	0.00	0.00	0.00	0.00	0.00	0.00	0.00	0.00
TRINITY_DN130460_c0_g1	0.00	10.47	0.00	0.00	0.00	0.00	0.00	0.00	0.00	8.00
TRINITY_DN1304610_c0_g1	0.00	0.00	0.00	0.00	0.00	0.00	0.00	0.00	0.00	0.00
TRINITY_DN1304611_c0_g1	0.00	0.00	0.00	0.00	0.00	0.00	0.00	0.00	12.78	0.00
TRINITY_DN1304614_c0_g1	0.00	0.00	0.00	0.00	0.00	0.00	0.00	0.00	0.00	0.00
TRINITY_DN1304618_c0_g1	0.00	18.90	0.00	0.00	0.00	0.00	0.00	0.00	0.00	0.00
TRINITY_DN1304622_c0_g1	0.00	0.00	0.00	0.00	0.00	0.00	0.00	0.00	0.00	0.00
TRINITY_DN1304625_c0_g1	0.00	0.00	0.00	0.00	0.00	0.00	0.00	0.00	0.00	12.14
TRINITY_DN130462_c1_g3	0.00	0.00	0.00	0.00	0.00	0.00	0.00	0.00	0.00	0.00
TRINITY_DN130462_c1_g4	0.00	0.00	0.00	0.00	0.00	0.00	0.00	0.00	0.00	0.00
TRINITY_DN130462_c2_g1	0.00	0.00	0.00	7.60	0.00	13.47	0.00	0.00	0.00	0.00
TRINITY_DN130462_c3_g1	0.00	0.00	0.00	0.00	0.00	0.00	0.00	0.00	0.00	0.00
TRINITY_DN1304632_c0_g1	0.00	0.00	0.00	0.00	0.00	0.00	0.00	0.00	17.14	0.00
TRINITY_DN1304636_c0_g1	0.00	6.37	0.00	0.00	0.00	0.00	0.00	0.00	0.00	0.00
TRINITY_DN1304637_c0_g1	0.00	0.00	0.00	0.00	0.00	0.00	0.00	13.74	13.92	0.00
TRINITY_DN1304638_c0_g1	0.00	0.00	0.00	0.00	0.00	0.00	0.00	0.00	0.00	0.00
TRINITY_DN130463_c0_g1	0.00	0.00	0.00	0.00	0.00	0.00	0.00	0.00	0.00	0.00
TRINITY_DN1304642_c0_g1	4.86	0.00	0.00	0.00	0.00	0.00	0.00	0.00	0.00	0.00
TRINITY_DN1304644_c0_g1	7.75	0.00	0.00	0.00	0.00	0.00	0.00	0.00	0.00	0.00
TRINITY_DN1304645_c0_g1	0.00	0.00	0.00	0.00	0.00	0.00	0.00	0.00	0.00	0.00
TRINITY_DN1304648_c0_g1	0.00	0.00	0.00	0.00	0.00	0.00	0.00	0.00	0.00	0.00
TRINITY_DN130464_c0_g1	0.00	0.00	0.00	0.00	0.00	0.00	0.00	0.00	0.00	7.74
TRINITY_DN130464_c1_g1	0.00	0.00	0.00	0.00	0.00	0.00	0.00	0.00	0.00	0.00
TRINITY_DN130464_c1_g2	0.00	0.00	0.00	0.00	0.00	0.00	0.00	0.00	0.00	0.00
TRINITY_DN130464_c2_g1	0.00	0.00	0.00	0.00	0.00	0.00	0.00	0.00	0.00	0.00
TRINITY_DN1304651_c0_g1	0.00	0.00	0.00	0.00	0.00	0.00	0.00	0.00	0.00	6.02
TRINITY_DN1304654_c0_g1	0.00	0.00	0.00	0.00	0.00	0.00	0.00	0.00	0.00	12.33
TRINITY_DN1304659_c0_g1	0.00	0.00	0.00	0.00	0.00	0.00	0.00	0.00	0.00	0.00
TRINITY_DN130465_c0_g1	0.00	0.00	0.00	0.00	0.00	0.00	0.62	0.00	0.00	1.04
TRINITY_DN130465_c0_g2	0.00	0.00	0.00	0.00	0.00	0.00	0.00	0.00	0.00	8.70
TRINITY_DN130465_c0_g3	1.29	3.99	0.00	0.00	0.00	0.55	0.00	0.62	3.18	2.91
TRINITY_DN130465_c1_g1	0.00	0.00	0.00	0.00	0.00	0.00	0.00	0.00	0.00	0.00
TRINITY_DN130465_c2_g1	11.06	2.36	2.20	0.00	2.33	0.00	2.58	0.00	10.69	0.00
TRINITY_DN130465_c3_g1	0.00	19.79	0.00	0.00	0.00	0.00	0.00	0.00	0.00	0.00
TRINITY_DN1304660_c0_g1	0.00	0.00	0.00	0.00	0.00	0.00	0.00	0.00	0.00	0.00
TRINITY_DN1304664_c0_g1	0.00	0.00	0.00	0.00	0.00	0.00	0.00	0.00	0.00	16.54
TRINITY_DN1304666_c0_g1	0.00	0.00	12.83	0.00	0.00	0.00	0.00	0.00	0.00	0.00
TRINITY_DN1304667_c0_g1	0.00	0.00	0.00	0.00	0.00	0.00	0.00	0.00	0.00	0.00
TRINITY_DN1304668_c0_g1	0.00	0.00	0.00	0.00	0.00	0.00	0.00	0.00	0.00	0.00
TRINITY_DN130466_c0_g1	0.00	2.84	2.62	0.00	2.77	0.00	0.00	0.00	0.00	0.00
TRINITY_DN130466_c0_g2	0.00	0.00	0.00	0.00	0.00	0.00	0.00	0.00	19.63	9.44
TRINITY_DN130466_c0_g3	0.00	0.00	0.00	0.00	0.00	0.00	17.47	0.00	0.00	0.00
TRINITY_DN130466_c11_g1	8.42	0.00	0.00	0.00	0.00	0.00	0.00	0.00	0.00	0.00
TRINITY_DN130466_c13_g1	0.00	0.00	0.00	0.00	0.00	0.00	0.00	0.00	0.00	0.00
TRINITY_DN130466_c1_g2	4.91	2.64	0.00	0.00	5.17	0.00	0.00	0.00	0.00	11.17
TRINITY_DN130466_c2_g1	0.00	0.00	0.00	0.00	0.00	0.00	0.00	0.00	0.00	10.11
TRINITY_DN130466_c3_g1	0.00	0.00	0.00	0.00	0.00	0.00	0.00	0.00	0.00	0.00
TRINITY_DN130466_c4_g1	0.00	0.00	0.00	0.00	0.00	0.00	0.00	0.00	0.00	0.00
TRINITY_DN130466_c5_g1	11.12	0.00	0.00	0.00	0.00	0.00	0.00	0.00	31.92	0.00
TRINITY_DN130466_c6_g1	2.40	0.00	0.00	0.00	0.00	0.00	0.00	0.00	0.00	2.18
TRINITY_DN130466_c7_g1	0.00	0.00	0.00	0.00	0.00	0.00	0.00	0.00	0.00	0.00
TRINITY_DN130466_c8_g1	0.00	0.00	0.00	0.00	0.00	0.00	0.00	0.00	0.00	0.00
TRINITY_DN130466_c9_g1	0.00	0.00	0.00	0.00	0.00	0.00	0.00	0.00	0.00	0.00
TRINITY_DN1304671_c0_g1	0.00	0.00	0.00	0.00	0.00	0.00	0.00	0.00	0.00	0.00
TRINITY_DN1304672_c0_g1	0.00	0.00	0.00	0.00	0.00	0.00	0.00	0.00	0.00	0.00
TRINITY_DN1304674_c0_g1	0.00	0.00	0.00	0.00	0.00	0.00	0.00	0.00	0.00	0.00
TRINITY_DN1304677_c0_g1	0.00	0.00	0.00	0.00	0.00	0.00	0.00	0.00	0.00	0.00
TRINITY_DN1304679_c0_g1	0.00	0.00	0.00	0.00	0.00	0.00	0.00	0.00	0.00	0.00
TRINITY_DN130467_c0_g1	0.00	0.00	0.00	0.00	0.00	0.00	0.00	0.00	0.00	0.00
TRINITY_DN130467_c0_g2	1.88	3.21	2.94	0.00	0.00	0.00	0.00	2.88	9.09	17.04
TRINITY_DN130467_c0_g4	0.00	0.00	0.00	0.00	0.00	0.00	0.00	0.00	0.00	0.00
TRINITY_DN130467_c0_g7	0.00	0.00	0.00	0.00	0.00	0.00	0.00	0.00	0.00	0.00
TRINITY_DN130467_c3_g1	8.65	0.00	0.00	0.00	0.00	0.00	0.00	0.00	0.00	15.91
TRINITY_DN130467_c4_g1	0.00	17.66	0.00	0.00	0.00	0.00	0.00	0.00	14.03	13.31
TRINITY_DN1304685_c0_g1	0.00	5.18	4.60	0.00	0.00	0.00	0.00	0.00	4.36	12.57
TRINITY_DN1304686_c0_g1	0.00	0.00	0.00	0.00	0.00	0.00	0.00	0.00	14.39	0.00
TRINITY_DN1304687_c0_g1	0.00	0.00	0.00	0.00	0.00	0.00	0.00	0.00	0.00	0.00
TRINITY_DN1304688_c0_g1	0.00	0.00	0.00	0.00	0.00	0.00	0.00	0.00	0.00	0.00
TRINITY_DN1304689_c0_g1	0.00	0.00	0.00	0.00	0.00	0.00	0.00	0.00	0.00	0.00
TRINITY_DN130468_c0_g2	0.00	0.00	14.42	0.00	0.00	0.00	0.00	0.00	0.00	0.00
TRINITY_DN130468_c0_g3	0.00	22.41	9.38	0.00	0.00	8.03	0.00	0.00	0.00	0.00
TRINITY_DN130468_c0_g4	0.00	0.00	0.00	0.00	0.00	0.00	0.00	0.00	0.00	6.94
TRINITY_DN130468_c0_g5	0.00	0.00	0.00	0.00	0.00	0.00	0.00	0.00	0.00	0.00
TRINITY_DN130468_c0_g6	0.00	0.00	0.00	0.00	0.00	0.00	0.00	0.00	0.00	16.06
TRINITY_DN130468_c0_g8	19.55	0.00	0.00	18.74	0.00	0.00	0.00	0.00	0.00	53.00
TRINITY_DN130468_c1_g1	0.00	7.64	0.00	0.00	0.00	0.00	8.26	0.00	0.00	5.99
TRINITY_DN1304693_c0_g1	0.00	0.00	0.00	0.00	0.00	0.00	0.00	0.00	13.17	0.00
TRINITY_DN1304694_c0_g1	0.00	0.00	0.00	0.00	0.00	0.00	0.00	0.00	0.00	0.00
TRINITY_DN1304695_c0_g1	0.00	0.00	0.00	0.00	0.00	0.00	0.00	0.00	0.00	27.32
TRINITY_DN1304697_c0_g1	0.00	0.00	0.00	0.00	0.00	0.00	0.00	0.00	0.00	0.00
TRINITY_DN1304698_c0_g1	0.00	0.00	0.00	0.00	0.00	0.00	0.00	0.00	11.10	10.60
TRINITY_DN1304699_c0_g1	0.00	0.00	0.00	0.00	0.00	8.56	0.00	0.00	0.00	0.00
TRINITY_DN130469_c0_g1	0.00	1.84	2.37	1.21	0.64	1.02	4.01	0.00	5.89	10.90
TRINITY_DN13046_c0_g1	0.00	0.00	0.00	0.00	0.00	0.00	0.00	0.00	0.00	0.00
TRINITY_DN13046_c1_g1	0.00	0.00	0.00	0.00	0.00	0.00	0.00	0.00	0.00	0.00
TRINITY_DN13046_c1_g2	0.00	0.00	0.00	0.00	0.00	0.00	0.00	0.00	0.00	0.00
TRINITY_DN1304700_c0_g1	0.00	19.93	0.00	0.00	0.00	0.00	0.00	0.00	0.00	16.20
TRINITY_DN1304704_c0_g1	0.00	0.00	0.00	0.00	0.00	0.00	0.00	0.00	0.00	15.00
TRINITY_DN1304705_c0_g1	0.00	0.00	0.00	0.00	0.00	0.00	0.00	6.73	0.00	0.00
TRINITY_DN1304707_c0_g1	0.00	0.00	0.00	0.00	0.00	0.00	0.00	0.00	0.00	0.00
TRINITY_DN130470_c0_g1	0.00	0.00	0.00	0.00	0.00	0.00	0.00	0.00	0.00	0.00
TRINITY_DN130470_c2_g1	0.00	0.00	0.00	0.00	0.00	0.00	0.00	0.00	0.00	0.00
TRINITY_DN1304710_c0_g1	4.66	0.00	0.00	0.00	0.00	0.00	0.00	0.00	0.00	4.26
TRINITY_DN1304712_c0_g1	0.00	0.00	0.00	0.00	0.00	0.00	0.00	0.00	0.00	0.00
TRINITY_DN1304713_c0_g1	11.58	0.00	0.00	0.00	0.00	0.00	30.18	0.00	11.10	0.00
TRINITY_DN1304715_c0_g1	5.57	0.00	0.00	0.00	0.00	0.00	0.00	0.00	5.29	0.00
TRINITY_DN1304723_c0_g1	0.00	0.00	0.00	0.00	0.00	0.00	0.00	0.00	0.00	0.00
TRINITY_DN1304725_c0_g1	0.00	0.00	0.00	0.00	0.00	0.00	0.00	0.00	0.00	0.00
TRINITY_DN1304728_c0_g1	0.00	0.00	0.00	0.00	0.00	0.00	0.00	0.00	0.00	0.00
TRINITY_DN130472_c0_g1	0.00	0.00	0.00	34.23	9.12	0.00	0.00	0.00	35.73	3.96
TRINITY_DN130472_c1_g1	7.75	0.00	0.00	0.00	0.00	0.00	0.00	0.00	0.00	0.00
TRINITY_DN130472_c2_g1	0.00	0.00	0.00	0.00	0.00	0.00	0.00	0.00	0.00	0.00
TRINITY_DN130472_c3_g1	0.00	0.00	0.00	0.00	0.00	0.00	0.00	0.00	0.00	0.00
TRINITY_DN130472_c3_g2	0.00	0.00	0.00	0.00	0.00	0.00	0.00	0.00	3.91	0.00
TRINITY_DN130472_c4_g1	0.00	0.00	0.00	0.00	0.00	0.00	0.00	0.00	0.00	0.00
TRINITY_DN130472_c6_g1	0.00	0.00	0.00	0.00	0.00	0.00	0.00	0.00	16.05	0.00
TRINITY_DN1304731_c0_g1	0.00	0.00	0.00	0.00	0.00	0.00	0.00	0.00	0.00	0.00
TRINITY_DN1304733_c0_g1	0.00	0.00	0.00	0.00	0.00	0.00	0.00	0.00	0.00	0.00
TRINITY_DN1304734_c0_g1	0.00	0.00	0.00	0.00	0.00	0.00	0.00	0.00	0.00	0.00
TRINITY_DN1304735_c0_g1	0.00	0.00	0.00	0.00	0.00	0.00	0.00	0.00	0.00	0.00
TRINITY_DN1304736_c0_g1	0.00	0.00	0.00	0.00	0.00	0.00	0.00	0.00	0.00	0.00
TRINITY_DN1304739_c0_g1	0.00	0.00	0.00	0.00	0.00	0.00	0.00	0.00	34.28	16.06
TRINITY_DN130473_c0_g1	0.00	0.00	0.00	0.00	0.00	0.00	0.00	0.00	0.00	18.75
TRINITY_DN130473_c0_g2	0.00	0.00	0.00	0.00	0.00	0.00	0.00	0.00	0.00	0.00
TRINITY_DN1304741_c0_g1	0.00	0.00	0.00	0.00	0.00	0.00	0.00	0.00	0.00	0.00
TRINITY_DN1304744_c0_g1	0.00	0.00	0.00	0.00	0.00	0.00	0.00	0.00	0.00	0.00
TRINITY_DN1304745_c0_g1	0.00	0.00	0.00	0.00	0.00	0.00	0.00	0.00	0.00	39.94
TRINITY_DN1304746_c0_g1	0.00	18.41	0.00	0.00	0.00	0.00	0.00	0.00	0.00	0.00
TRINITY_DN1304747_c0_g1	0.00	0.00	23.77	0.00	0.00	0.00	0.00	0.00	0.00	0.00
TRINITY_DN1304748_c0_g1	0.00	0.00	0.00	0.00	0.00	0.00	0.00	0.00	0.00	0.00
TRINITY_DN130474_c0_g1	12.76	2.21	37.40	12.37	0.00	1.17	0.00	4.58	0.00	32.31
TRINITY_DN130474_c0_g2	0.00	0.00	0.00	0.00	0.00	0.00	0.00	0.00	0.00	0.00
TRINITY_DN130474_c1_g1	0.00	8.85	0.00	0.00	0.00	0.00	0.00	0.00	0.00	3.62
TRINITY_DN130474_c3_g2	0.00	0.00	0.00	0.00	0.00	0.00	24.62	0.00	0.00	0.00
TRINITY_DN130474_c4_g1	0.00	11.28	0.00	0.00	0.00	0.00	0.00	0.00	2.16	0.00
TRINITY_DN1304750_c0_g1	0.00	0.00	0.00	16.62	0.00	0.00	0.00	0.00	0.00	0.00
TRINITY_DN1304753_c0_g1	0.00	16.15	0.00	0.00	0.00	0.00	0.00	0.00	12.78	0.00
TRINITY_DN1304754_c0_g1	0.00	0.00	0.00	0.00	0.00	0.00	0.00	0.00	12.11	0.00
TRINITY_DN1304755_c0_g1	0.00	0.00	0.00	0.00	0.00	0.00	0.00	0.00	0.00	0.00
TRINITY_DN1304756_c0_g1	0.00	0.00	0.00	0.00	0.00	0.00	0.00	0.00	0.00	0.00
TRINITY_DN1304757_c0_g1	0.00	0.00	0.00	0.00	0.00	0.00	0.00	0.00	0.00	16.70
TRINITY_DN1304759_c0_g1	0.00	0.00	0.00	0.00	9.37	0.00	0.00	0.00	0.00	0.00
TRINITY_DN130475_c0_g1	0.00	0.00	19.99	0.00	0.00	0.00	0.00	0.00	19.12	0.00
TRINITY_DN130475_c0_g3	0.00	0.00	0.00	0.00	0.00	0.00	17.25	0.00	12.67	12.05
TRINITY_DN130475_c0_g7	0.00	0.00	0.00	0.00	0.00	0.00	0.00	0.00	0.00	0.00
TRINITY_DN130475_c1_g1	0.00	0.00	0.00	0.00	0.00	0.00	0.00	0.00	3.64	0.00
TRINITY_DN130475_c3_g1	0.00	0.00	0.00	0.00	0.00	0.00	0.00	0.00	0.00	0.00
TRINITY_DN1304761_c0_g1	0.00	0.00	0.00	0.00	0.00	0.00	0.00	0.00	0.00	0.00
TRINITY_DN1304765_c0_g1	0.00	16.39	0.00	0.00	0.00	0.00	0.00	0.00	0.00	12.33
TRINITY_DN1304767_c0_g1	0.00	0.00	0.00	0.00	0.00	0.00	0.00	0.00	0.00	0.00
TRINITY_DN1304768_c0_g1	0.00	0.00	0.00	0.00	0.00	0.00	0.00	0.00	0.00	0.00
TRINITY_DN130476_c0_g1	0.00	0.00	0.00	0.00	0.00	0.00	0.00	0.00	0.00	1.02
TRINITY_DN1304771_c0_g1	27.46	0.00	0.00	0.00	0.00	0.00	0.00	0.00	8.74	0.00
TRINITY_DN1304775_c0_g1	0.00	0.00	0.00	0.00	0.00	0.00	0.00	0.00	0.00	0.00
TRINITY_DN1304776_c0_g1	0.00	0.00	0.00	0.00	0.00	0.00	0.00	0.00	0.00	0.00
TRINITY_DN1304777_c0_g1	0.00	0.00	0.00	0.00	0.00	0.00	0.00	0.00	0.00	0.00
TRINITY_DN130477_c0_g1	0.00	0.00	0.00	0.00	0.00	0.00	0.00	0.00	0.00	0.00
TRINITY_DN130477_c1_g1	0.00	0.00	0.00	0.00	0.00	0.00	0.00	0.00	8.72	0.00
TRINITY_DN1304781_c0_g1	16.09	19.29	0.00	0.00	0.00	0.00	0.00	0.00	0.00	0.00
TRINITY_DN1304783_c0_g1	0.00	0.00	0.00	0.00	0.00	0.00	0.00	0.00	0.00	0.00
TRINITY_DN1304786_c0_g1	0.00	0.00	14.42	0.00	0.00	0.00	0.00	13.53	13.69	26.00
TRINITY_DN130478_c0_g1	0.00	0.00	0.00	0.00	0.00	0.00	0.00	18.20	0.00	0.00
TRINITY_DN130478_c0_g3	0.00	11.66	0.00	0.00	0.00	2.76	0.00	0.00	18.60	8.82
TRINITY_DN130478_c10_g1	13.00	5.89	14.75	1.86	0.00	0.00	6.43	0.00	0.00	11.81
TRINITY_DN130478_c12_g1	0.00	0.00	0.00	0.00	0.00	0.00	0.00	0.00	0.00	0.00
TRINITY_DN130478_c1_g1	0.00	0.00	0.00	0.00	0.00	0.00	0.00	0.00	11.60	7.34
TRINITY_DN130478_c1_g2	0.00	0.00	0.00	0.00	0.00	0.00	0.00	0.00	0.00	0.00
TRINITY_DN130478_c2_g1	0.00	20.10	0.00	0.00	0.00	0.00	0.00	0.00	16.20	15.27
TRINITY_DN130478_c2_g2	0.00	0.00	0.00	0.00	0.00	0.00	0.00	0.00	0.00	0.00
TRINITY_DN130478_c6_g1	0.00	0.00	0.00	0.00	0.00	0.00	0.00	15.29	0.00	0.00
TRINITY_DN130478_c8_g1	0.00	9.01	0.00	0.00	0.00	0.00	0.00	0.00	0.00	0.00
TRINITY_DN1304796_c0_g1	0.00	0.00	0.00	0.00	0.00	0.00	0.00	0.00	0.00	0.00
TRINITY_DN130479_c0_g1	0.00	0.00	0.00	0.00	0.00	0.00	0.00	0.00	0.00	0.00
TRINITY_DN130479_c1_g1	0.00	0.00	0.00	0.00	0.00	0.00	0.00	0.00	0.00	29.20
TRINITY_DN130479_c1_g2	0.00	0.00	0.00	0.00	0.00	0.00	0.00	0.00	0.00	0.00
TRINITY_DN130479_c2_g1	0.00	0.00	0.00	0.00	0.00	0.00	0.00	0.00	0.00	0.00
TRINITY_DN130479_c3_g1	0.00	0.00	0.00	0.00	1.61	0.00	1.75	0.00	1.49	2.77
TRINITY_DN130479_c4_g1	0.00	0.00	0.00	0.00	0.00	0.00	0.00	0.00	0.00	13.87
TRINITY_DN13047_c0_g1	5.26	13.48	6.72	7.33	3.96	7.07	5.31	4.63	20.59	39.47
TRINITY_DN13047_c2_g1	0.00	0.00	0.00	0.00	0.00	0.00	0.00	0.00	0.00	0.00
TRINITY_DN13047_c3_g1	1.77	3.73	1.75	7.08	1.87	1.51	0.00	0.00	5.14	8.03
TRINITY_DN13047_c4_g1	4.35	0.00	0.00	0.00	4.55	14.96	16.05	0.00	12.41	31.79
TRINITY_DN13047_c4_g2	0.00	0.00	0.00	0.00	0.00	0.00	0.00	0.00	0.00	0.00
TRINITY_DN1304801_c0_g1	0.00	0.00	0.00	0.00	0.00	0.00	0.00	0.00	0.00	0.00
TRINITY_DN1304802_c0_g1	0.00	0.00	0.00	0.00	0.00	0.00	0.00	0.00	0.00	0.00
TRINITY_DN1304803_c0_g1	0.00	0.00	5.62	0.00	0.00	0.00	21.01	0.00	0.00	0.00
TRINITY_DN1304804_c0_g1	0.00	0.00	0.00	0.00	0.00	0.00	0.00	0.00	0.00	0.00
TRINITY_DN1304806_c0_g1	0.00	0.00	0.00	0.00	0.00	0.00	0.00	0.00	0.00	0.00
TRINITY_DN130480_c0_g1	0.00	0.00	0.00	0.00	0.00	0.00	0.00	0.00	0.00	0.00
TRINITY_DN1304811_c0_g1	0.00	0.00	0.00	0.00	0.00	0.00	0.00	0.00	0.00	0.00
TRINITY_DN1304812_c0_g1	7.87	0.00	0.00	0.00	0.00	0.00	0.00	0.00	7.49	21.66
TRINITY_DN1304817_c0_g1	28.01	0.00	0.00	0.00	0.00	0.00	0.00	0.00	0.00	0.00
TRINITY_DN130481_c0_g1	0.00	28.57	0.00	0.00	0.00	0.00	0.00	0.00	0.00	0.00
TRINITY_DN130481_c1_g1	0.00	0.00	0.00	0.00	0.00	0.00	0.00	0.00	0.00	0.00
TRINITY_DN1304823_c0_g1	0.00	0.00	0.00	0.00	0.00	0.00	0.00	0.00	0.00	0.00
TRINITY_DN1304826_c0_g1	0.00	0.00	0.00	0.00	0.00	0.00	0.00	0.00	0.00	0.00
TRINITY_DN1304827_c0_g1	0.00	0.00	0.00	0.00	0.00	0.00	0.00	0.00	0.00	0.00
TRINITY_DN1304828_c0_g1	0.00	0.00	0.00	0.00	0.00	0.00	23.82	0.00	0.00	0.00
TRINITY_DN1304829_c0_g1	14.74	0.00	0.00	0.00	0.00	0.00	0.00	0.00	0.00	6.71
TRINITY_DN130482_c0_g2	0.00	0.00	0.00	10.42	0.00	0.00	0.00	0.00	30.84	9.85
TRINITY_DN1304836_c0_g1	0.00	0.00	0.00	0.00	0.00	0.00	0.00	0.00	0.00	0.00
TRINITY_DN1304837_c0_g1	0.00	0.00	0.00	0.00	0.00	0.00	0.00	0.00	6.85	19.83
TRINITY_DN130483_c0_g1	0.00	0.00	0.00	0.00	0.00	0.00	0.00	0.00	3.27	0.00
TRINITY_DN130483_c0_g2	0.00	0.00	0.00	0.00	0.00	0.00	0.00	0.00	0.00	0.00
TRINITY_DN130483_c0_g3	17.12	0.00	0.00	0.00	0.00	0.00	0.00	0.00	0.00	0.00
TRINITY_DN130483_c0_g4	3.06	0.00	0.00	0.00	3.22	2.62	10.98	2.99	7.95	13.94
TRINITY_DN130483_c1_g1	0.00	0.00	0.00	0.00	0.00	0.00	0.00	0.00	0.00	0.00
TRINITY_DN130483_c2_g1	0.00	0.00	0.00	0.00	0.00	0.00	0.00	0.00	0.00	0.00
TRINITY_DN130483_c3_g2	0.00	0.00	0.00	0.00	0.00	0.00	0.00	0.00	2.09	3.93
TRINITY_DN130483_c4_g1	0.00	0.00	0.00	0.00	0.00	0.00	0.00	0.00	0.00	0.00
TRINITY_DN130483_c5_g1	0.00	0.00	0.00	0.00	0.00	0.00	0.00	0.00	0.00	0.00
TRINITY_DN130483_c7_g1	0.00	0.00	0.00	0.00	0.00	0.00	0.00	0.00	0.00	4.75
TRINITY_DN1304840_c0_g1	0.00	0.00	0.00	0.00	0.00	0.00	0.00	0.00	10.87	10.39
TRINITY_DN1304843_c0_g1	0.00	0.00	0.00	0.00	0.00	0.00	0.00	0.00	0.00	13.00
TRINITY_DN1304846_c0_g1	0.00	0.00	0.00	16.07	0.00	0.00	0.00	15.83	16.20	45.82
TRINITY_DN130484_c2_g1	0.00	0.00	0.00	0.00	0.00	0.00	0.00	0.00	0.00	0.00
TRINITY_DN1304851_c0_g1	0.00	0.00	0.00	0.00	0.00	0.00	0.00	0.00	0.00	0.00
TRINITY_DN1304853_c0_g1	0.00	0.00	0.00	0.00	0.00	0.00	0.00	0.00	0.00	0.00
TRINITY_DN1304854_c0_g1	0.00	0.00	0.00	0.00	0.00	0.00	0.00	0.00	0.00	14.36
TRINITY_DN1304855_c0_g1	0.00	0.00	0.00	0.00	0.00	0.00	0.00	0.00	0.00	0.00
TRINITY_DN1304856_c0_g1	0.00	0.00	0.00	0.00	0.00	0.00	0.00	0.00	0.00	0.00
TRINITY_DN1304858_c0_g1	16.24	0.00	0.00	15.53	0.00	0.00	0.00	0.00	0.00	14.73
TRINITY_DN130485_c0_g2	0.00	0.00	0.00	0.00	0.00	0.00	0.00	0.00	0.00	0.00
TRINITY_DN130485_c0_g3	0.00	0.00	0.00	0.00	0.00	0.00	0.00	0.00	0.00	11.50
TRINITY_DN130485_c0_g4	0.00	0.00	0.00	0.00	0.00	10.95	0.00	0.00	0.00	0.00
TRINITY_DN130485_c0_g5	0.00	0.00	0.00	0.00	0.00	0.00	0.00	0.00	0.00	0.00
TRINITY_DN130485_c1_g1	0.00	0.00	0.00	0.00	0.00	0.00	0.00	0.00	0.00	0.00
TRINITY_DN130485_c2_g1	0.00	0.00	0.00	0.00	0.00	0.00	0.00	0.00	0.00	0.00
TRINITY_DN130485_c4_g1	0.00	0.00	0.00	0.00	0.00	0.00	0.00	0.00	0.00	0.00
TRINITY_DN130485_c5_g1	0.00	0.00	0.00	0.00	11.99	0.00	0.00	0.00	0.00	0.00
TRINITY_DN1304864_c0_g1	0.00	0.00	0.00	0.00	0.00	0.00	0.00	0.00	0.00	0.00
TRINITY_DN1304869_c0_g1	0.00	0.00	27.30	0.00	0.00	0.00	0.00	0.00	0.00	0.00
TRINITY_DN130486_c2_g1	0.00	0.00	17.32	0.00	0.00	0.00	0.00	0.00	0.00	0.00
TRINITY_DN130486_c2_g2	16.49	0.00	0.00	0.00	0.00	0.00	0.00	0.00	0.00	0.00
TRINITY_DN130486_c7_g1	0.00	0.00	0.00	0.00	8.77	0.00	0.00	0.00	0.00	0.00
TRINITY_DN1304872_c0_g1	0.00	0.00	0.00	0.00	0.00	0.00	0.00	0.00	0.00	0.00
TRINITY_DN1304877_c0_g1	0.00	4.91	0.00	0.00	0.00	0.00	0.00	0.00	0.00	3.99
TRINITY_DN130487_c0_g1	4.86	0.00	0.00	0.00	0.00	0.00	0.00	0.00	0.00	0.00
TRINITY_DN130487_c0_g2	2.21	4.88	0.94	0.95	2.00	2.41	3.19	1.82	10.17	8.59
TRINITY_DN130487_c0_g3	0.00	0.00	0.00	0.00	0.00	0.00	0.00	0.00	0.00	0.00
TRINITY_DN130487_c10_g1	0.00	0.00	0.00	0.00	0.00	0.00	0.00	0.00	0.00	0.00
TRINITY_DN130487_c1_g1	1.62	0.84	1.61	2.45	0.00	2.54	2.75	0.00	14.76	2.95
TRINITY_DN130487_c6_g1	81.21	0.00	0.00	15.53	0.00	0.00	0.00	0.00	15.58	14.73
TRINITY_DN130487_c7_g1	0.00	0.00	0.00	0.00	0.00	0.00	0.00	0.00	0.00	0.00
TRINITY_DN1304881_c0_g1	0.00	0.00	0.00	0.00	0.00	0.00	0.00	0.00	0.00	0.00
TRINITY_DN1304887_c0_g1	0.00	0.00	0.00	0.00	26.67	0.00	0.00	0.00	0.00	0.00
TRINITY_DN130488_c0_g1	1.74	0.00	1.40	1.42	3.04	0.00	0.00	0.00	4.44	4.74
TRINITY_DN1304892_c0_g1	0.00	0.00	0.00	0.00	0.00	0.00	0.00	0.00	0.00	0.00
TRINITY_DN1304893_c0_g1	0.00	0.00	0.00	0.00	0.00	0.00	0.00	17.25	0.00	0.00
TRINITY_DN1304894_c0_g1	0.00	0.00	0.00	0.00	0.00	0.00	0.00	0.00	0.00	0.00
TRINITY_DN1304899_c0_g1	0.00	0.00	0.00	0.00	0.00	0.00	0.00	0.00	0.00	15.92
TRINITY_DN130489_c0_g1	2.92	0.00	0.00	0.00	0.00	0.62	0.82	0.31	2.15	0.00
TRINITY_DN13048_c0_g1	41.59	46.93	19.08	45.68	67.33	38.86	46.65	27.61	139.32	131.58
TRINITY_DN1304904_c0_g1	0.00	0.00	0.00	0.00	0.00	0.00	0.00	0.00	0.00	0.00
TRINITY_DN1304908_c0_g1	0.00	17.12	0.00	0.00	0.00	0.00	18.53	0.00	0.00	0.00
TRINITY_DN1304909_c0_g1	0.00	0.00	0.00	0.00	0.00	0.00	0.00	0.00	0.00	11.95
TRINITY_DN130490_c0_g1	0.00	0.00	0.00	0.00	0.00	0.00	0.00	0.00	0.00	8.56
TRINITY_DN130490_c0_g2	0.00	0.00	7.43	0.00	0.00	0.00	0.00	0.00	6.99	13.47
TRINITY_DN130490_c1_g2	0.00	0.00	0.00	0.00	0.00	0.00	0.00	0.00	0.00	0.00
TRINITY_DN130490_c1_g3	0.00	0.00	0.00	0.00	0.00	0.00	0.00	0.00	0.00	0.00
TRINITY_DN130490_c3_g1	0.00	0.00	0.00	0.00	0.00	0.00	0.00	0.00	0.00	12.52
TRINITY_DN130490_c4_g1	0.00	0.00	0.00	0.00	0.00	0.00	0.00	0.00	0.00	4.15
TRINITY_DN1304914_c0_g1	0.00	0.00	0.00	0.00	0.00	0.00	0.00	0.00	0.00	0.00
TRINITY_DN130491_c0_g2	0.00	0.00	0.00	0.00	6.10	13.59	0.00	0.00	11.02	21.87
TRINITY_DN130491_c2_g1	0.00	0.00	0.00	0.00	0.00	0.00	0.00	0.00	0.00	17.67
TRINITY_DN130491_c4_g1	0.00	0.00	0.00	0.00	0.00	0.00	0.00	0.00	0.00	3.87
TRINITY_DN1304921_c0_g1	0.00	0.00	0.00	0.00	0.00	24.13	0.00	0.00	0.00	12.91
TRINITY_DN1304926_c0_g1	0.00	0.00	0.00	0.00	0.00	0.00	0.00	0.00	0.00	0.00
TRINITY_DN1304929_c0_g1	0.00	0.00	0.00	0.00	0.00	0.00	0.00	0.00	0.00	0.00
TRINITY_DN130492_c0_g1	0.00	0.00	0.00	0.00	0.00	0.00	0.00	0.00	0.00	0.00
TRINITY_DN130492_c0_g2	0.00	0.00	0.00	0.00	0.00	0.00	0.00	0.00	0.00	0.00
TRINITY_DN130492_c0_g3	0.00	0.00	0.00	0.00	0.00	0.00	0.00	0.00	0.00	0.00
TRINITY_DN130492_c0_g4	0.00	0.00	0.00	0.00	0.00	0.00	0.00	0.00	0.00	0.00
TRINITY_DN130492_c1_g1	0.00	0.00	0.00	0.00	0.00	0.00	0.00	0.00	0.00	0.00
TRINITY_DN130492_c3_g1	0.00	0.00	0.00	0.00	7.68	0.00	18.84	0.00	7.03	0.00
TRINITY_DN130492_c3_g2	0.00	0.00	0.00	0.00	0.00	0.00	0.00	0.00	0.00	0.00
TRINITY_DN130492_c3_g3	0.00	0.00	0.00	0.00	0.00	0.00	0.00	0.00	0.00	0.00
TRINITY_DN130492_c3_g4	0.00	0.00	0.00	0.00	0.00	0.00	0.00	0.00	4.96	0.00
TRINITY_DN130492_c4_g1	0.00	0.00	0.00	6.72	0.00	0.00	0.00	0.00	0.00	0.00
TRINITY_DN1304930_c0_g1	0.00	0.00	0.00	0.00	0.00	0.00	0.00	0.00	0.00	0.00
TRINITY_DN1304934_c0_g1	0.00	0.00	0.00	0.00	0.00	0.00	0.00	0.00	0.00	0.00
TRINITY_DN1304938_c0_g1	0.00	0.00	0.00	0.00	0.00	0.00	0.00	0.00	0.00	0.00
TRINITY_DN1304939_c0_g1	13.58	0.00	0.00	0.00	0.00	0.00	0.00	0.00	0.00	0.00
TRINITY_DN1304940_c0_g1	0.00	0.00	0.00	0.00	0.00	0.00	0.00	0.00	0.00	29.72
TRINITY_DN1304943_c0_g1	10.61	12.94	0.00	0.00	0.00	0.00	0.00	0.00	10.13	0.00
TRINITY_DN1304944_c0_g1	0.00	0.00	8.63	0.00	0.00	0.00	0.00	8.34	0.00	0.00
TRINITY_DN1304949_c0_g1	0.00	0.00	0.00	0.00	0.00	0.00	0.00	0.00	0.00	0.00
TRINITY_DN130494_c0_g2	0.00	0.00	0.00	0.00	0.00	0.00	0.00	0.00	0.00	0.00
TRINITY_DN130494_c1_g1	0.00	0.00	0.00	18.53	0.00	0.00	0.00	0.00	0.00	0.00
TRINITY_DN1304952_c0_g1	0.00	0.00	0.00	0.00	0.00	0.00	0.00	0.00	0.00	0.00
TRINITY_DN1304954_c0_g1	0.00	0.00	0.00	0.00	0.00	0.00	0.00	0.00	0.00	0.00
TRINITY_DN1304956_c0_g1	0.00	0.00	0.00	0.00	0.00	0.00	0.00	0.00	0.00	0.00
TRINITY_DN130495_c0_g1	7.83	0.00	0.00	0.00	0.00	0.00	0.00	0.00	7.45	7.19
TRINITY_DN1304963_c0_g1	0.00	0.00	0.00	0.00	0.00	0.00	0.00	0.00	0.00	0.00
TRINITY_DN1304966_c0_g1	0.00	0.00	0.00	0.00	0.00	0.00	0.00	0.00	0.00	0.00
TRINITY_DN1304967_c0_g1	0.00	0.00	0.00	0.00	0.00	31.70	0.00	0.00	0.00	0.00
TRINITY_DN1304968_c0_g1	0.00	0.00	0.00	0.00	0.00	0.00	0.00	0.00	0.00	0.00
TRINITY_DN1304969_c0_g1	0.00	0.00	0.00	0.00	0.00	0.00	0.00	0.00	0.00	32.27
TRINITY_DN130496_c1_g1	0.00	0.00	0.00	0.00	0.00	0.00	0.00	0.00	5.83	0.00
TRINITY_DN130496_c2_g1	0.00	22.07	0.00	0.00	0.00	0.00	0.00	17.40	12.11	0.00
TRINITY_DN1304971_c0_g1	0.00	0.00	0.00	0.00	0.00	0.00	20.05	0.00	14.78	0.00
TRINITY_DN1304972_c0_g1	0.00	0.00	0.00	0.00	4.83	0.00	5.71	0.00	0.00	4.22
TRINITY_DN1304977_c0_g1	0.00	0.00	0.00	0.00	0.00	0.00	0.00	0.00	0.00	12.52
TRINITY_DN130497_c0_g2	0.00	0.00	0.00	0.00	0.00	13.96	21.45	0.00	0.00	30.00
TRINITY_DN130497_c0_g3	0.00	0.00	0.00	0.00	0.00	0.00	0.00	0.00	0.00	8.87
TRINITY_DN1304980_c0_g1	0.00	0.00	0.00	0.00	0.00	0.00	0.00	0.00	0.00	0.00
TRINITY_DN1304983_c0_g1	0.00	60.31	0.00	0.00	0.00	0.00	0.00	0.00	16.20	0.00
TRINITY_DN1304986_c0_g1	15.40	0.00	0.00	0.00	0.00	0.00	20.05	0.00	14.78	14.00
TRINITY_DN130498_c1_g1	2.15	2.29	0.00	0.00	0.00	0.00	5.00	0.00	0.00	7.80
TRINITY_DN1304991_c0_g1	0.00	10.98	0.00	0.00	0.00	0.00	0.00	0.00	0.00	0.00
TRINITY_DN1304996_c0_g1	0.00	0.00	0.00	0.00	0.00	0.00	0.00	0.00	0.00	0.00
TRINITY_DN1304997_c0_g1	5.65	0.00	5.69	0.00	5.91	0.00	0.00	0.00	0.00	5.19
TRINITY_DN1304998_c0_g1	0.00	0.00	0.00	0.00	0.00	0.00	0.00	0.00	0.00	0.00
TRINITY_DN130499_c0_g1	0.00	0.00	0.00	0.00	0.00	0.00	0.00	0.00	0.00	11.02
TRINITY_DN130499_c0_g3	0.00	0.00	0.00	0.00	0.00	0.00	0.00	0.00	35.21	0.00
TRINITY_DN130499_c0_g6	0.00	0.00	0.00	0.00	0.00	0.00	0.00	0.00	0.00	0.00
TRINITY_DN130499_c1_g1	0.00	0.00	0.00	0.00	0.00	0.00	0.00	0.00	0.00	0.00
TRINITY_DN130499_c4_g1	0.00	0.00	0.00	0.00	0.00	0.00	0.00	0.00	0.00	0.00
TRINITY_DN130499_c5_g1	0.00	4.37	0.00	0.00	0.00	0.00	9.55	0.00	8.52	20.23
TRINITY_DN13049_c0_g1	4.93	3.46	0.00	1.65	1.74	0.00	3.77	0.00	1.60	5.48
TRINITY_DN13049_c0_g2	0.00	0.00	0.00	0.00	0.00	0.00	0.00	0.00	0.00	0.00
TRINITY_DN13049_c1_g1	25.48	49.90	19.55	7.31	9.05	8.89	14.95	1.44	18.33	83.35
TRINITY_DN13049_c5_g1	0.00	0.00	0.00	0.00	0.00	0.00	0.00	0.00	0.00	0.00
TRINITY_DN1304_c0_g1	4.60	5.58	7.49	0.00	5.13	5.76	36.12	0.00	44.05	28.18
TRINITY_DN1304_c11_g1	0.00	0.00	0.00	0.00	0.00	0.00	0.00	0.00	6.46	19.66
TRINITY_DN1304_c12_g1	0.00	0.00	0.00	0.00	4.19	1.13	0.00	0.00	7.62	13.76
TRINITY_DN1304_c13_g1	0.00	0.00	0.00	0.00	0.00	0.00	0.00	0.00	0.00	0.00
TRINITY_DN1304_c15_g1	0.00	0.00	0.00	0.00	0.00	0.00	0.00	0.00	0.00	0.00
TRINITY_DN1304_c17_g1	0.00	0.00	0.00	0.00	0.00	0.00	0.00	0.00	0.00	0.00
TRINITY_DN1304_c17_g3	0.00	0.00	0.00	10.83	0.00	0.00	0.00	0.00	32.14	10.25
TRINITY_DN1304_c18_g1	0.00	0.00	0.00	0.00	0.00	0.00	0.00	0.00	13.47	16.70
TRINITY_DN1304_c1_g1	0.00	37.25	0.00	22.96	0.00	18.04	0.00	0.00	12.30	26.56
TRINITY_DN1304_c26_g1	0.00	0.00	0.00	0.00	0.00	0.00	0.00	0.00	0.00	0.00
TRINITY_DN1304_c2_g1	0.00	4.11	0.00	0.00	0.00	0.00	2.67	0.00	0.00	11.96
TRINITY_DN1304_c3_g1	0.00	0.00	0.00	0.00	0.00	0.00	0.00	9.90	22.29	0.00
TRINITY_DN1304_c4_g1	0.00	0.00	0.00	0.00	0.00	0.00	0.00	0.00	0.00	0.00
TRINITY_DN1304_c6_g1	22.96	0.00	0.00	0.00	3.02	15.45	0.00	0.00	31.14	59.15
TRINITY_DN1304_c73_g1	0.00	0.00	0.00	0.00	0.00	0.00	0.00	5.59	0.00	10.43
TRINITY_DN1304_c74_g1	14.36	6.63	0.00	0.00	0.00	0.00	0.00	0.00	0.00	0.00
TRINITY_DN1304_c7_g1	0.00	0.00	18.82	0.00	0.00	0.00	0.00	0.00	0.00	19.05
TRINITY_DN1304_c7_g2	2.76	0.00	7.58	0.00	0.00	0.00	0.00	0.00	2.45	8.06
TRINITY_DN1305007_c0_g1	0.00	0.00	0.00	0.00	0.00	0.00	0.00	0.00	0.00	0.00
TRINITY_DN130500_c0_g1	0.00	0.00	0.00	0.00	0.00	0.00	0.00	0.00	0.00	19.92
TRINITY_DN130500_c0_g2	0.00	0.00	0.00	0.00	0.00	0.00	0.00	0.00	0.00	0.00
TRINITY_DN130500_c1_g1	8.33	7.29	0.00	3.29	0.00	0.00	3.99	0.00	7.95	4.52
TRINITY_DN130500_c1_g2	0.00	0.00	0.00	0.00	0.00	0.00	0.00	0.00	0.00	0.00
TRINITY_DN1305013_c0_g1	0.00	0.00	0.00	0.00	0.00	0.00	0.00	0.00	0.00	0.00
TRINITY_DN1305014_c0_g1	0.00	0.00	0.00	0.00	0.00	0.00	0.00	0.00	0.00	0.00
TRINITY_DN1305016_c0_g1	0.00	0.00	0.00	0.00	0.00	0.00	0.00	0.00	0.00	0.00
TRINITY_DN130501_c0_g1	0.00	0.00	0.00	0.00	0.00	0.00	0.00	0.00	7.90	0.00
TRINITY_DN130501_c3_g1	0.00	0.00	0.00	0.00	0.00	0.00	0.00	0.00	0.00	12.23
TRINITY_DN130501_c4_g1	0.00	15.81	0.00	0.00	0.00	0.00	0.00	0.00	37.45	11.48
TRINITY_DN130501_c6_g1	0.00	0.00	0.00	0.00	0.00	0.00	0.00	0.00	0.00	0.00
TRINITY_DN1305025_c0_g1	0.00	0.00	0.00	0.00	0.00	0.00	0.00	0.00	0.00	0.00
TRINITY_DN1305026_c0_g1	0.00	0.00	0.00	0.00	0.00	0.00	0.00	0.00	11.60	0.00
TRINITY_DN1305029_c0_g1	0.00	0.00	0.00	0.00	0.00	0.00	23.09	0.00	0.00	0.00
TRINITY_DN130502_c0_g1	17.30	0.00	0.00	0.00	0.00	0.00	0.00	0.00	0.00	0.00
TRINITY_DN130502_c1_g2	0.00	0.00	0.00	0.00	0.00	0.00	0.00	0.00	0.00	0.00
TRINITY_DN130502_c2_g1	0.00	0.00	0.00	0.00	0.00	0.00	0.00	0.00	0.00	0.00
TRINITY_DN130502_c3_g1	0.00	0.00	0.00	0.00	0.00	0.00	18.81	0.00	0.00	0.00
TRINITY_DN1305031_c0_g1	0.00	0.00	0.00	0.00	0.00	0.00	0.00	0.00	0.00	0.00
TRINITY_DN1305032_c0_g1	0.00	0.00	0.00	0.00	0.00	0.00	0.00	0.00	0.00	0.00
TRINITY_DN1305033_c0_g1	0.00	0.00	0.00	0.00	0.00	8.16	0.00	0.00	0.00	0.00
TRINITY_DN1305034_c0_g1	0.00	0.00	0.00	0.00	0.00	0.00	0.00	0.00	0.00	0.00
TRINITY_DN1305035_c0_g1	0.00	0.00	0.00	0.00	0.00	0.00	0.00	0.00	0.00	0.00
TRINITY_DN1305039_c0_g1	0.00	0.00	0.00	0.00	10.04	0.00	0.00	0.00	0.00	0.00
TRINITY_DN130503_c0_g1	0.00	0.00	4.41	0.00	0.00	0.00	0.00	0.00	0.00	0.00
TRINITY_DN1305041_c0_g1	0.00	0.00	0.00	0.00	0.00	7.86	0.00	0.00	8.64	0.00
TRINITY_DN1305042_c0_g1	0.00	0.00	0.00	0.00	18.56	0.00	0.00	0.00	0.00	16.38
TRINITY_DN1305044_c0_g1	0.00	0.00	0.00	0.00	0.00	0.00	0.00	0.00	0.00	42.78
TRINITY_DN1305049_c0_g1	0.00	15.68	0.00	0.00	0.00	0.00	0.00	0.00	0.00	0.00
TRINITY_DN130504_c0_g1	3.91	4.37	0.00	3.88	0.00	0.00	0.00	0.00	0.00	0.00
TRINITY_DN130504_c1_g1	0.00	0.00	5.30	0.00	0.00	0.00	6.58	0.00	0.00	0.00
TRINITY_DN1305050_c0_g1	0.00	0.00	0.00	0.00	0.00	0.00	0.00	0.00	0.00	0.00
TRINITY_DN1305052_c0_g1	0.00	0.00	0.00	0.00	0.00	0.00	0.00	0.00	0.00	0.00
TRINITY_DN1305053_c0_g1	0.00	0.00	0.00	0.00	0.00	0.00	0.00	0.00	0.00	0.00
TRINITY_DN1305056_c0_g1	0.00	0.00	0.00	0.00	0.00	0.00	0.00	0.00	0.00	0.00
TRINITY_DN1305059_c0_g1	0.00	0.00	0.00	0.00	0.00	0.00	0.00	0.00	0.00	0.00
TRINITY_DN1305060_c0_g1	0.00	0.00	0.00	0.00	0.00	0.00	0.00	0.00	0.00	0.00
TRINITY_DN1305068_c0_g1	0.00	0.00	0.00	0.00	0.00	0.00	0.00	0.00	0.00	0.00
TRINITY_DN130506_c0_g2	0.00	0.00	0.00	0.00	0.00	0.00	0.00	0.00	0.00	0.00
TRINITY_DN130506_c0_g3	1.25	1.31	1.24	1.26	1.33	1.07	1.42	1.21	0.00	3.02
TRINITY_DN130506_c1_g1	0.00	0.00	0.00	0.00	0.00	0.00	0.00	0.00	0.00	0.00
TRINITY_DN130506_c2_g1	0.00	0.00	0.00	0.00	39.94	0.00	0.00	0.00	0.00	0.00
TRINITY_DN1305071_c0_g1	0.00	0.00	0.00	0.00	0.00	0.00	0.00	0.00	0.00	0.00
TRINITY_DN1305074_c0_g1	0.00	0.00	0.00	0.00	0.00	0.00	0.00	0.00	0.00	0.00
TRINITY_DN1305077_c0_g1	14.74	0.00	0.00	0.00	0.00	0.00	0.00	0.00	0.00	0.00
TRINITY_DN1305079_c0_g1	0.00	0.00	0.00	0.00	0.00	0.00	0.00	0.00	0.00	10.60
TRINITY_DN130507_c0_g1	5.02	15.22	5.04	0.00	0.00	7.86	0.00	11.60	25.63	16.49
TRINITY_DN130507_c1_g1	0.00	0.00	0.00	0.00	0.00	0.00	0.00	0.00	0.00	0.00
TRINITY_DN130507_c2_g1	0.00	0.00	0.00	0.00	0.00	0.00	0.00	0.00	0.00	0.00
TRINITY_DN1305082_c0_g1	0.00	0.00	0.00	0.00	14.64	0.00	0.00	0.00	0.00	0.00
TRINITY_DN1305084_c0_g1	0.00	17.51	0.00	0.00	0.00	0.00	0.00	0.00	0.00	0.00
TRINITY_DN1305086_c0_g1	0.00	0.00	0.00	0.00	0.00	0.00	0.00	0.00	0.00	0.00
TRINITY_DN1305088_c0_g1	0.00	0.00	0.00	0.00	0.00	0.00	0.00	0.00	0.00	0.00
TRINITY_DN130508_c0_g1	0.00	3.39	10.09	0.00	0.00	2.82	0.46	9.66	0.26	0.00
TRINITY_DN130508_c0_g2	0.00	0.00	0.00	0.00	0.00	0.00	0.00	0.00	0.00	0.00
TRINITY_DN130508_c0_g3	2.37	0.00	0.12	1.56	0.83	2.48	2.13	0.00	0.00	2.94
TRINITY_DN130508_c0_g4	4.80	6.03	2.64	1.62	1.13	0.00	3.27	0.00	10.32	6.78
TRINITY_DN1305091_c0_g1	0.00	12.36	0.00	0.00	0.00	0.00	0.00	0.00	0.00	27.96
TRINITY_DN1305092_c0_g1	0.00	0.00	0.00	0.00	0.00	0.00	11.34	0.00	0.00	0.00
TRINITY_DN1305094_c0_g1	0.00	0.00	0.00	0.00	0.00	0.00	0.00	0.00	0.00	0.00
TRINITY_DN1305095_c0_g1	0.00	0.00	0.00	0.00	0.00	0.00	0.00	0.00	21.87	0.00
TRINITY_DN1305097_c0_g1	0.00	23.18	0.00	18.94	0.00	0.00	0.00	0.00	0.00	0.00
TRINITY_DN1305098_c0_g1	0.00	0.00	0.00	0.00	0.00	0.00	0.00	0.00	0.00	0.00
TRINITY_DN13050_c0_g1	403.08	561.58	226.17	173.44	181.76	223.36	481.72	174.53	844.57	933.61
TRINITY_DN13050_c1_g1	0.00	9.32	0.00	0.00	8.10	0.00	0.00	0.00	0.00	0.00
TRINITY_DN13050_c1_g2	3.19	0.00	3.18	0.00	3.35	2.73	0.00	0.00	0.00	10.52
TRINITY_DN13050_c2_g1	0.00	0.00	0.00	0.00	0.00	0.00	0.00	0.00	0.00	0.00
TRINITY_DN13050_c3_g1	32.92	23.80	54.15	3.46	17.37	55.82	14.98	32.35	163.02	49.02
TRINITY_DN13050_c4_g1	12.95	0.00	0.00	0.00	0.00	0.00	0.00	0.00	0.00	0.00
TRINITY_DN1305106_c0_g1	0.00	0.00	0.00	0.00	0.00	0.00	0.00	0.00	0.00	0.00
TRINITY_DN1305108_c0_g1	0.00	0.00	0.00	0.00	0.00	0.00	0.00	0.00	0.00	0.00
TRINITY_DN1305109_c0_g1	13.15	0.00	0.00	0.00	0.00	0.00	0.00	0.00	0.00	0.00
TRINITY_DN130510_c0_g1	36.68	24.98	8.31	16.88	4.44	10.70	17.92	6.06	27.66	33.22
TRINITY_DN130510_c1_g1	0.00	0.00	0.00	0.00	0.00	0.00	0.00	0.00	6.72	6.49
TRINITY_DN130510_c1_g2	0.00	0.00	0.00	0.00	0.00	0.00	0.00	0.00	0.00	0.00
TRINITY_DN130510_c2_g1	0.00	21.54	0.00	0.00	0.00	0.00	5.22	0.00	0.00	0.00
TRINITY_DN130510_c2_g2	0.00	0.00	13.22	0.00	0.00	5.70	14.38	0.00	0.00	0.00
TRINITY_DN130510_c4_g1	0.00	8.73	0.00	0.00	0.00	0.00	0.00	0.00	3.29	6.74
TRINITY_DN130510_c5_g1	12.95	0.00	13.11	0.00	0.00	0.00	50.87	0.00	0.00	0.00
TRINITY_DN130510_c6_g1	0.00	0.00	0.00	0.00	0.00	0.00	0.00	0.00	0.00	0.00
TRINITY_DN1305110_c0_g1	0.00	0.00	0.00	0.00	0.00	0.00	0.00	0.00	0.00	0.00
TRINITY_DN1305111_c0_g1	0.00	0.00	0.00	0.00	0.00	0.00	0.00	0.00	0.00	0.00
TRINITY_DN1305113_c0_g1	0.00	0.00	0.00	0.00	0.00	0.00	0.00	0.00	0.00	0.00
TRINITY_DN1305116_c0_g1	0.00	0.00	0.00	0.00	0.00	0.00	0.00	0.00	0.00	0.00
TRINITY_DN1305120_c0_g1	0.00	0.00	0.00	0.00	0.00	0.00	0.00	0.00	0.00	15.76
TRINITY_DN1305124_c0_g1	0.00	0.00	0.00	0.00	0.00	0.00	0.00	0.00	0.00	10.81
TRINITY_DN1305125_c0_g1	0.00	0.00	0.00	0.00	0.00	0.00	0.00	0.00	21.13	0.00
TRINITY_DN1305127_c0_g1	0.00	0.00	0.00	0.00	0.00	0.00	0.00	0.00	0.00	0.00
TRINITY_DN1305129_c0_g1	0.00	0.00	0.00	0.00	0.00	0.00	0.00	0.00	0.00	0.00
TRINITY_DN1305133_c0_g1	0.00	8.45	0.00	0.00	0.00	0.00	0.00	0.00	0.00	6.56
TRINITY_DN1305135_c0_g1	0.00	0.00	0.00	0.00	0.00	0.00	0.00	0.00	0.00	0.00
TRINITY_DN1305137_c0_g1	0.00	0.00	0.00	0.00	0.00	0.00	0.00	0.00	0.00	0.00
TRINITY_DN1305138_c0_g1	0.00	24.55	0.00	0.00	0.00	0.00	0.00	9.78	0.00	0.00
TRINITY_DN1305139_c0_g1	0.00	0.00	0.00	0.00	0.00	0.00	0.00	0.00	0.00	0.00
TRINITY_DN130513_c0_g4	0.00	22.97	0.00	0.00	19.97	0.00	25.03	0.00	37.80	0.00
TRINITY_DN130513_c0_g5	0.00	15.22	0.00	0.00	0.00	0.00	0.00	0.00	0.00	0.00
TRINITY_DN130513_c0_g6	0.00	0.00	0.00	0.00	8.36	6.98	0.00	0.00	0.00	22.12
TRINITY_DN130513_c1_g1	0.00	0.00	0.00	0.00	0.00	0.00	0.00	0.00	0.00	0.00
TRINITY_DN130513_c3_g1	3.62	36.03	3.61	7.17	15.18	3.10	4.38	0.00	6.92	46.19
TRINITY_DN130513_c5_g1	0.00	0.00	0.00	10.27	22.02	0.00	0.00	0.00	15.22	0.00
TRINITY_DN130513_c7_g1	0.00	0.00	0.00	0.00	0.00	0.00	0.00	0.00	14.39	0.00
TRINITY_DN130513_c9_g1	0.00	0.00	0.00	0.00	0.00	0.00	0.00	0.00	9.51	0.00
TRINITY_DN1305146_c0_g1	0.00	0.00	0.00	0.00	10.74	0.00	0.00	0.00	9.87	0.00
TRINITY_DN1305149_c0_g1	0.00	0.00	0.00	0.00	0.00	0.00	0.00	0.00	0.00	0.00
TRINITY_DN130514_c0_g1	4.01	0.00	1.59	2.16	2.55	1.81	10.51	0.00	12.57	16.53
TRINITY_DN130514_c0_g2	0.00	0.00	0.00	0.00	0.00	2.35	0.00	0.00	0.00	7.51
TRINITY_DN130514_c10_g1	20.60	12.80	2.93	0.00	12.38	5.04	14.04	5.74	19.78	68.30
TRINITY_DN130514_c11_g1	29.98	0.00	15.25	14.42	0.00	0.00	0.00	0.00	14.39	27.32
TRINITY_DN130514_c12_g1	0.00	0.00	0.00	0.00	0.00	0.00	0.00	0.00	0.00	0.00
TRINITY_DN130514_c1_g1	0.00	0.00	0.00	0.00	0.00	0.00	0.00	0.00	0.00	0.00
TRINITY_DN130514_c2_g1	0.00	0.00	0.00	0.00	0.00	0.00	0.00	0.00	0.00	0.00
TRINITY_DN130514_c6_g1	0.00	0.00	0.00	0.00	0.00	0.00	0.00	0.00	0.00	0.00
TRINITY_DN130514_c7_g1	0.00	0.00	0.00	0.00	0.00	0.00	0.00	0.00	0.00	0.00
TRINITY_DN130514_c9_g1	0.00	0.00	0.00	0.00	0.00	1.28	1.71	0.00	2.92	6.80
TRINITY_DN1305152_c0_g1	0.00	0.00	0.00	0.00	0.00	0.00	14.26	0.00	0.00	19.06
TRINITY_DN1305154_c0_g1	0.00	0.00	0.00	0.00	0.00	0.00	0.00	0.00	0.00	0.00
TRINITY_DN1305157_c0_g1	0.00	0.00	0.00	0.00	0.00	0.00	0.00	0.00	0.00	0.00
TRINITY_DN130515_c0_g1	3.03	2.81	5.19	0.00	0.00	0.00	0.00	0.00	0.00	10.02
TRINITY_DN130515_c0_g2	0.00	0.00	0.00	0.00	7.57	6.32	0.00	0.00	20.76	13.34
TRINITY_DN130515_c0_g3	9.66	2.59	7.21	4.82	0.00	0.00	11.35	0.00	6.99	4.39
TRINITY_DN130515_c10_g1	0.00	0.00	0.00	0.00	0.00	0.00	9.98	0.00	0.00	0.00
TRINITY_DN130515_c1_g1	99.38	0.00	0.00	21.10	90.84	0.00	0.00	41.59	221.80	109.44
TRINITY_DN130515_c2_g1	0.00	0.00	0.00	0.00	0.00	0.00	0.00	0.00	0.00	0.00
TRINITY_DN130515_c3_g1	6.01	0.00	0.00	0.00	0.00	0.00	0.00	0.00	2.88	2.74
TRINITY_DN130515_c4_g1	0.00	0.00	12.47	0.00	0.00	0.00	0.00	0.00	0.00	0.00
TRINITY_DN130515_c5_g1	4.47	10.94	1.48	1.50	9.46	5.08	6.81	4.32	17.41	40.65
TRINITY_DN130515_c9_g1	24.50	0.00	0.00	0.00	0.00	0.00	0.00	18.20	0.00	31.31
TRINITY_DN1305161_c0_g1	0.00	0.00	0.00	0.00	17.62	0.00	0.00	0.00	0.00	0.00
TRINITY_DN1305164_c0_g1	0.00	0.00	0.00	0.00	0.00	0.00	0.00	0.00	0.00	27.99
TRINITY_DN1305168_c0_g1	0.00	0.00	0.00	0.00	0.00	0.00	0.00	0.00	0.00	0.00
TRINITY_DN130516_c1_g1	0.00	0.00	0.00	0.00	0.00	0.00	16.68	0.00	12.30	0.00
TRINITY_DN130516_c1_g2	2.67	1.46	3.97	1.34	4.62	5.04	0.00	0.00	6.51	14.99
TRINITY_DN130516_c2_g1	12.85	7.53	0.00	0.00	0.00	11.19	0.00	0.00	0.00	5.92
TRINITY_DN130516_c3_g1	29.47	0.00	0.00	0.00	0.00	0.00	0.00	0.00	0.00	13.43
TRINITY_DN130516_c4_g1	0.00	0.00	0.00	0.00	0.00	6.65	0.00	0.00	0.00	0.00
TRINITY_DN130516_c7_g1	0.00	0.00	0.00	0.00	0.00	0.00	0.00	0.00	0.00	0.00
TRINITY_DN130516_c8_g1	0.00	0.00	0.00	0.00	0.00	0.00	33.58	0.00	0.00	0.00
TRINITY_DN1305170_c0_g1	0.00	17.51	0.00	0.00	0.00	0.00	37.91	0.00	27.83	0.00
TRINITY_DN1305171_c0_g1	0.00	0.00	0.00	0.00	0.00	0.00	0.00	0.00	0.00	0.00
TRINITY_DN1305174_c0_g1	0.00	0.00	0.00	0.00	0.00	0.00	0.00	0.00	0.00	0.00
TRINITY_DN1305175_c0_g1	0.00	0.00	0.00	0.00	0.00	0.00	0.00	0.00	0.00	0.00
TRINITY_DN1305177_c0_g1	0.00	0.00	30.77	0.00	0.00	0.00	0.00	0.00	0.00	0.00
TRINITY_DN1305178_c0_g1	0.00	0.00	0.00	0.00	0.00	0.00	0.00	0.00	0.00	0.00
TRINITY_DN1305179_c0_g1	0.00	34.23	0.00	0.00	0.00	0.00	0.00	0.00	13.58	0.00
TRINITY_DN130517_c0_g1	0.00	0.00	0.00	0.00	0.00	0.00	0.00	0.00	0.00	0.00
TRINITY_DN1305180_c0_g1	0.00	0.00	0.00	0.00	0.00	0.00	0.00	0.00	0.00	0.00
TRINITY_DN1305181_c0_g1	11.72	0.00	0.00	0.00	0.00	0.00	0.00	0.00	0.00	16.15
TRINITY_DN1305185_c0_g1	7.56	0.00	0.00	0.00	0.00	0.00	0.00	0.00	0.00	13.87
TRINITY_DN1305187_c0_g1	0.00	0.00	0.00	0.00	15.75	12.93	0.00	0.00	43.94	0.00
TRINITY_DN130518_c0_g1	0.00	0.00	0.00	0.00	0.00	0.00	0.00	0.00	0.00	0.00
TRINITY_DN1305190_c0_g1	0.00	0.00	0.00	0.00	0.00	0.00	0.00	0.00	11.43	21.75
TRINITY_DN1305193_c0_g1	0.00	0.00	0.00	0.00	0.00	0.00	0.00	0.00	0.00	0.00
TRINITY_DN1305194_c0_g1	24.79	0.00	12.56	0.00	0.00	0.00	0.00	0.00	11.93	0.00
TRINITY_DN1305195_c0_g1	0.00	0.00	0.00	0.00	0.00	0.00	0.00	0.00	0.00	0.00
TRINITY_DN1305197_c0_g1	0.00	0.00	0.00	0.00	0.00	0.00	0.00	0.00	0.00	0.00
TRINITY_DN1305198_c0_g1	0.00	0.00	0.00	0.00	0.00	0.00	0.00	0.00	0.00	11.17
TRINITY_DN1305199_c0_g1	0.00	0.00	0.00	0.00	0.00	0.00	0.00	0.00	0.00	0.00
TRINITY_DN130519_c0_g1	6.21	12.34	0.00	0.00	0.00	0.00	17.54	0.00	4.06	40.61
TRINITY_DN130519_c0_g2	0.00	0.00	0.00	0.00	0.00	0.00	0.00	0.00	0.00	0.00
TRINITY_DN13051_c0_g1	0.00	0.00	0.00	0.00	0.00	0.00	0.00	0.00	0.00	0.00
TRINITY_DN13051_c1_g1	0.00	0.00	0.00	0.00	0.00	1.81	0.00	0.00	0.00	4.28
TRINITY_DN13051_c1_g2	0.00	0.00	9.38	9.03	9.64	8.03	0.00	0.00	0.00	0.00
TRINITY_DN13051_c1_g3	0.00	0.00	13.46	0.00	0.00	0.00	0.00	0.00	12.65	0.00
TRINITY_DN13051_c2_g1	0.00	0.00	0.00	0.00	7.20	0.00	0.00	6.80	0.00	25.37
TRINITY_DN13051_c2_g2	0.00	0.00	0.00	0.00	0.00	0.00	0.00	0.00	0.00	0.00
TRINITY_DN13051_c3_g1	9.62	10.11	4.77	4.82	0.00	5.46	20.22	4.65	12.47	16.02
TRINITY_DN1305201_c0_g1	0.00	0.00	0.00	0.00	0.00	0.00	0.00	0.00	0.00	0.00
TRINITY_DN1305202_c0_g1	9.71	0.00	0.00	0.00	0.00	0.00	0.00	0.00	18.56	0.00
TRINITY_DN1305205_c0_g1	0.00	0.00	0.00	0.00	0.00	0.00	0.00	0.00	0.00	0.00
TRINITY_DN1305207_c0_g1	0.00	0.00	0.00	0.00	0.00	0.00	0.00	0.00	0.00	15.13
TRINITY_DN1305208_c0_g1	0.00	0.00	0.00	0.00	0.00	0.00	0.00	0.00	0.00	0.00
TRINITY_DN1305209_c0_g1	0.00	0.00	0.00	0.00	0.00	0.00	0.00	0.00	0.00	12.30
TRINITY_DN130520_c0_g1	0.00	0.00	0.00	4.37	0.00	0.00	5.47	0.00	8.43	0.00
TRINITY_DN130520_c0_g3	0.00	42.36	0.00	0.00	0.00	0.00	23.09	0.00	0.00	0.00
TRINITY_DN130520_c3_g1	8.99	10.86	9.13	0.00	0.00	0.00	0.00	8.79	9.35	33.12
TRINITY_DN130520_c6_g1	0.00	0.00	0.00	0.00	0.00	0.00	0.00	0.00	0.00	0.00
TRINITY_DN1305210_c0_g1	0.00	0.00	0.00	0.00	0.00	0.00	0.00	0.00	0.00	17.31
TRINITY_DN1305214_c0_g1	0.00	0.00	0.00	0.00	0.00	0.00	0.00	0.00	0.00	0.00
TRINITY_DN1305218_c0_g1	0.00	0.00	0.00	0.00	0.00	0.00	0.00	0.00	9.81	0.00
TRINITY_DN130521_c0_g1	0.00	0.00	0.00	0.00	0.00	0.00	0.00	0.00	0.00	7.56
TRINITY_DN130521_c0_g2	0.00	0.00	0.00	0.00	0.00	0.00	0.00	0.00	0.00	18.33
TRINITY_DN130521_c0_g3	0.00	0.00	0.00	0.00	14.64	0.00	0.00	0.00	0.00	0.00
TRINITY_DN130521_c0_g4	0.00	0.00	0.00	0.00	10.17	0.00	25.38	0.00	0.00	19.39
TRINITY_DN130521_c0_g5	0.00	0.00	0.00	0.00	9.80	0.00	12.20	0.00	9.01	8.65
TRINITY_DN130521_c1_g1	0.00	0.00	0.00	0.00	0.00	0.00	0.00	0.00	0.00	0.00
TRINITY_DN130521_c3_g1	0.00	0.00	0.00	0.00	0.00	11.86	0.00	0.00	0.00	0.00
TRINITY_DN130521_c5_g1	0.00	0.00	0.00	0.00	0.00	0.00	0.00	0.00	0.00	0.00
TRINITY_DN1305223_c0_g1	13.46	0.00	0.00	0.00	0.00	0.00	0.00	0.00	0.00	0.00
TRINITY_DN1305224_c0_g1	0.00	0.00	0.00	0.00	0.00	0.00	0.00	0.00	0.00	0.00
TRINITY_DN1305226_c0_g1	0.00	0.00	0.00	21.95	0.00	0.00	0.00	0.00	0.00	0.00
TRINITY_DN1305229_c0_g1	0.00	0.00	0.00	0.00	0.00	0.00	0.00	0.00	0.00	0.00
TRINITY_DN130522_c0_g1	0.00	0.00	0.00	0.00	0.00	0.00	0.00	0.00	17.81	10.05
TRINITY_DN130522_c1_g1	11.15	0.00	0.00	0.00	0.00	0.00	0.00	0.00	0.00	0.00
TRINITY_DN1305234_c0_g1	0.00	0.00	0.00	0.00	0.00	0.00	0.00	0.00	0.00	0.00
TRINITY_DN1305236_c0_g1	0.00	0.00	0.00	0.00	0.00	0.00	0.00	0.00	0.00	0.00
TRINITY_DN1305239_c0_g1	0.00	0.00	0.00	0.00	0.00	31.98	0.00	0.00	0.00	0.00
TRINITY_DN1305241_c0_g1	0.00	0.00	0.00	0.00	0.00	0.00	0.00	0.00	0.00	0.00
TRINITY_DN1305242_c0_g1	0.00	0.00	0.00	0.00	0.00	0.00	28.54	0.00	0.00	0.00
TRINITY_DN1305243_c0_g1	0.00	0.00	0.00	0.00	0.00	0.00	0.00	0.00	0.00	0.00
TRINITY_DN1305245_c0_g1	0.00	0.00	0.00	0.00	0.00	0.00	0.00	0.00	0.00	0.00
TRINITY_DN1305246_c0_g1	0.00	0.00	0.00	0.00	0.00	0.00	0.00	0.00	0.00	0.00
TRINITY_DN130524_c0_g1	0.00	0.00	0.00	0.00	0.00	0.00	0.00	0.00	0.00	0.00
TRINITY_DN130524_c3_g2	0.00	0.00	0.00	0.00	0.00	0.00	0.00	0.00	0.00	0.00
TRINITY_DN130524_c4_g1	0.00	0.00	0.00	0.00	0.00	0.00	0.00	0.00	12.20	11.57
TRINITY_DN130524_c5_g1	0.00	0.00	0.00	0.00	0.00	0.00	0.00	0.00	0.00	0.00
TRINITY_DN130524_c7_g1	0.00	0.00	0.00	0.00	0.00	0.00	0.00	0.00	0.00	0.00
TRINITY_DN130524_c8_g1	0.00	0.00	0.00	0.00	0.00	0.00	0.00	0.00	0.00	53.57
TRINITY_DN130524_c9_g1	0.00	0.00	0.00	0.00	0.00	0.00	0.00	0.00	0.00	0.00
TRINITY_DN1305250_c0_g1	0.00	0.00	0.00	0.00	0.00	0.00	0.00	0.00	0.00	9.79
TRINITY_DN1305252_c0_g1	0.00	0.00	0.00	0.00	0.00	0.00	39.30	0.00	0.00	0.00
TRINITY_DN1305256_c0_g1	0.00	0.00	0.00	0.00	0.00	0.00	0.00	0.00	0.00	0.00
TRINITY_DN1305257_c0_g1	0.00	0.00	0.00	0.00	0.00	0.00	0.00	0.00	0.00	0.00
TRINITY_DN1305259_c0_g1	0.00	0.00	0.00	0.00	0.00	0.00	0.00	0.00	0.00	9.85
TRINITY_DN1305263_c0_g1	0.00	0.00	0.00	0.00	0.00	0.00	0.00	0.00	0.00	0.00
TRINITY_DN1305265_c0_g1	0.00	21.00	0.00	0.00	0.00	0.00	0.00	0.00	0.00	0.00
TRINITY_DN1305268_c0_g1	0.00	0.44	12.29	0.00	12.58	0.00	0.00	0.00	0.00	11.09
TRINITY_DN130526_c0_g1	0.00	0.00	0.00	0.00	0.00	0.00	0.00	17.80	0.00	0.00
TRINITY_DN130526_c1_g1	0.00	0.00	0.00	0.00	0.00	0.00	0.00	0.00	0.00	0.00
TRINITY_DN1305274_c0_g1	0.00	0.00	0.00	0.00	0.00	0.00	0.00	0.00	0.00	0.00
TRINITY_DN1305276_c0_g1	0.00	0.00	0.00	0.00	0.00	0.00	0.00	0.00	0.00	0.00
TRINITY_DN1305280_c0_g1	0.00	0.00	0.00	0.00	0.00	0.00	0.00	0.00	0.00	0.00
TRINITY_DN1305285_c0_g1	0.00	0.00	0.00	0.00	0.00	0.00	13.98	0.00	0.00	0.00
TRINITY_DN1305287_c0_g1	0.00	0.00	0.00	0.00	0.00	0.00	0.00	0.00	0.00	33.08
TRINITY_DN1305289_c0_g1	0.00	0.00	0.00	0.00	0.00	0.00	32.08	0.00	0.00	22.50
TRINITY_DN130528_c0_g1	0.00	1.79	0.00	0.00	0.92	0.00	0.00	0.00	0.00	3.65
TRINITY_DN1305298_c0_g1	0.00	0.00	0.00	0.00	0.00	0.00	0.00	0.00	10.59	0.00
TRINITY_DN1305299_c0_g1	30.28	18.25	0.00	0.00	0.00	12.82	0.00	0.00	0.00	0.00
TRINITY_DN130529_c0_g1	0.00	4.22	0.00	1.35	0.00	2.29	0.00	0.00	3.94	0.00
TRINITY_DN13052_c0_g1	6.51	14.53	7.64	9.93	6.94	7.05	17.40	5.41	34.36	30.24
TRINITY_DN13052_c0_g2	0.00	0.00	0.00	0.00	0.00	0.00	0.00	0.00	0.00	0.00
TRINITY_DN13052_c0_g3	0.00	9.12	0.00	0.00	0.00	0.00	0.00	0.00	0.00	14.01
TRINITY_DN13052_c0_g4	0.00	0.00	0.00	0.00	0.00	0.00	0.00	0.00	0.00	0.00
TRINITY_DN13052_c3_g1	0.00	0.00	0.00	0.00	0.00	0.00	0.00	0.00	0.00	0.00
TRINITY_DN13052_c4_g1	2.70	1.41	1.34	0.00	0.00	0.00	1.53	0.00	1.31	7.35
TRINITY_DN13052_c5_g1	0.00	21.69	0.00	0.00	0.00	0.00	0.00	0.00	0.00	0.00
TRINITY_DN1305300_c0_g1	0.00	0.00	0.00	0.00	0.00	0.00	0.00	0.00	0.00	0.00
TRINITY_DN1305302_c0_g1	0.00	42.00	0.00	0.00	36.13	14.89	0.00	0.00	0.00	0.00
TRINITY_DN1305303_c0_g1	0.00	0.00	0.00	0.00	39.23	0.00	0.00	0.00	0.00	17.31
TRINITY_DN1305306_c0_g1	0.00	0.00	0.00	0.00	0.00	0.00	0.00	0.00	0.00	4.31
TRINITY_DN1305307_c0_g1	0.00	0.00	0.00	0.00	0.00	0.00	0.00	0.00	0.00	0.00
TRINITY_DN130530_c0_g1	0.00	6.54	0.00	0.00	0.00	0.00	0.00	0.00	5.37	0.00
TRINITY_DN1305311_c0_g1	0.00	0.00	0.00	0.00	0.00	0.00	0.00	0.00	0.00	0.00
TRINITY_DN1305317_c0_g1	18.46	0.00	0.00	0.00	0.00	0.00	0.00	0.00	0.00	0.00
TRINITY_DN130531_c0_g2	0.00	0.00	0.00	0.00	0.00	0.00	0.00	0.00	0.00	0.00
TRINITY_DN130531_c0_g3	0.00	0.00	0.00	0.00	0.00	0.00	0.00	0.00	14.78	0.00
TRINITY_DN130531_c1_g1	0.00	0.00	0.00	0.00	0.00	0.00	0.00	0.00	0.00	0.00
TRINITY_DN1305323_c0_g1	0.00	0.00	0.00	0.00	0.00	0.00	0.00	0.00	15.89	15.00
TRINITY_DN1305327_c0_g1	0.00	0.00	0.00	0.00	0.00	0.00	0.00	0.00	0.00	0.00
TRINITY_DN1305329_c0_g1	0.00	0.00	0.00	0.00	0.00	0.00	0.00	0.00	9.28	0.00
TRINITY_DN130532_c0_g1	0.00	0.00	0.00	0.00	0.00	0.00	0.00	0.00	0.00	0.00
TRINITY_DN1305333_c0_g1	0.00	0.00	0.00	0.00	0.00	0.00	0.00	0.00	0.00	0.00
TRINITY_DN1305336_c0_g1	0.00	0.00	0.00	0.00	0.00	0.00	20.58	0.00	0.00	14.36
TRINITY_DN1305338_c0_g1	0.00	0.00	0.00	0.00	0.00	0.00	0.00	0.00	0.00	0.00
TRINITY_DN130533_c1_g1	0.00	0.00	0.00	0.00	0.00	0.00	0.00	0.00	0.00	28.04
TRINITY_DN1305341_c0_g1	0.00	0.00	0.00	0.00	0.00	11.18	17.11	0.00	0.00	23.91
TRINITY_DN1305344_c0_g1	0.00	0.00	0.00	0.00	0.00	0.00	14.98	0.00	0.00	10.54
TRINITY_DN1305346_c0_g1	13.15	0.00	0.00	0.00	0.00	0.00	0.00	0.00	25.35	0.00
TRINITY_DN1305349_c0_g1	0.00	0.00	0.00	0.00	0.00	0.00	0.00	0.00	14.03	0.00
TRINITY_DN130534_c0_g1	0.00	0.00	0.00	0.00	0.00	0.00	0.00	0.00	4.74	0.00
TRINITY_DN130534_c0_g2	2.52	3.94	6.26	4.49	1.33	0.00	2.86	1.22	7.45	21.34
TRINITY_DN130534_c0_g3	0.00	0.00	3.03	1.53	1.61	3.90	15.70	0.00	8.90	11.08
TRINITY_DN130534_c1_g1	4.41	0.00	0.00	0.00	0.00	0.00	3.48	0.00	0.00	0.00
TRINITY_DN1305350_c0_g1	0.00	0.00	0.00	0.00	0.00	0.00	0.00	0.00	0.00	0.00
TRINITY_DN1305353_c0_g1	0.00	0.00	0.00	0.00	0.00	0.00	0.00	0.00	0.00	0.00
TRINITY_DN1305354_c0_g1	0.00	0.00	0.00	13.87	0.00	24.49	0.00	0.00	0.00	0.00
TRINITY_DN1305359_c0_g1	0.00	0.00	0.00	0.00	0.00	0.00	0.00	0.00	0.00	0.00
TRINITY_DN130535_c4_g1	0.00	0.00	0.00	0.00	0.00	0.00	0.00	0.00	0.00	0.00
TRINITY_DN130535_c5_g1	0.00	21.54	0.00	0.00	0.00	0.00	0.00	0.00	0.00	0.00
TRINITY_DN130535_c7_g1	0.00	8.08	0.00	0.00	0.00	0.00	0.00	0.00	0.00	0.00
TRINITY_DN1305364_c0_g1	0.00	0.00	0.00	0.00	0.00	0.00	0.00	0.00	0.00	0.00
TRINITY_DN130536_c0_g1	8.16	0.00	0.00	0.00	0.00	0.00	0.00	0.00	0.00	0.00
TRINITY_DN130536_c0_g2	0.00	0.00	0.00	0.00	0.00	0.00	0.00	0.00	0.00	0.00
TRINITY_DN130536_c1_g1	0.00	0.00	0.00	0.00	0.00	0.00	0.00	0.00	0.00	0.00
TRINITY_DN130536_c2_g1	0.00	0.00	0.00	0.00	0.00	0.00	0.00	0.00	0.00	0.00
TRINITY_DN130536_c3_g1	0.00	0.00	0.00	0.00	0.00	0.00	0.00	0.00	0.00	0.00
TRINITY_DN1305370_c0_g1	0.00	0.00	0.00	0.00	0.00	0.00	0.00	0.00	10.87	0.00
TRINITY_DN1305373_c0_g1	0.00	0.00	0.00	0.00	0.00	0.00	0.00	0.00	0.00	20.11
TRINITY_DN1305378_c0_g1	0.00	0.00	0.00	0.00	0.00	0.00	0.00	0.00	16.69	0.00
TRINITY_DN130537_c6_g1	0.00	0.00	0.00	0.00	0.00	0.00	0.00	0.00	0.00	0.00
TRINITY_DN1305386_c0_g1	0.00	0.00	0.00	0.00	0.00	0.00	0.00	0.00	0.00	0.00
TRINITY_DN1305387_c0_g1	0.00	0.00	0.00	0.00	0.00	0.00	0.00	0.00	0.00	15.39
TRINITY_DN1305388_c0_g1	0.00	0.00	0.00	0.00	0.00	0.00	0.00	0.00	0.00	0.00
TRINITY_DN130538_c0_g1	0.00	0.00	0.00	0.00	0.00	0.00	0.00	0.00	0.00	0.00
TRINITY_DN130538_c3_g1	0.00	0.00	0.00	0.00	0.00	0.00	0.00	0.00	0.00	0.00
TRINITY_DN130538_c4_g1	0.00	0.00	0.00	0.00	0.00	0.00	0.00	0.00	0.00	8.51
TRINITY_DN1305399_c0_g1	10.69	0.00	0.00	0.00	0.00	0.00	0.00	0.00	0.00	0.00
TRINITY_DN130539_c0_g1	6.69	0.00	0.00	0.00	6.97	5.82	42.47	0.00	0.00	67.21
TRINITY_DN130539_c0_g2	8.70	10.47	0.00	0.00	18.15	0.00	11.26	0.00	0.00	40.02
TRINITY_DN13053_c0_g1	0.00	0.00	0.00	10.47	2.58	0.00	4.23	1.18	3.15	0.00
TRINITY_DN13053_c0_g2	7.83	17.70	0.00	11.76	10.18	7.76	9.94	3.70	22.92	28.83
TRINITY_DN13053_c0_g4	8.11	25.75	19.91	0.00	14.33	20.67	22.66	2.89	30.17	87.37
TRINITY_DN13053_c1_g1	0.00	0.00	0.00	21.63	0.00	0.00	0.00	0.00	13.98	20.21
TRINITY_DN13053_c1_g2	0.00	0.00	0.00	0.00	8.77	0.00	0.00	0.00	0.00	7.74
TRINITY_DN13053_c1_g3	0.00	0.00	0.00	0.00	0.00	0.00	0.00	0.00	0.00	0.00
TRINITY_DN13053_c6_g1	0.00	0.00	0.00	0.00	0.00	0.00	0.00	0.00	0.00	0.00
TRINITY_DN13053_c8_g1	0.00	0.00	0.00	0.00	0.00	0.00	0.00	0.00	0.00	7.37
TRINITY_DN13053_c9_g1	0.00	0.00	0.00	0.00	0.00	0.00	0.00	0.00	0.00	0.00
TRINITY_DN1305400_c0_g1	0.00	0.00	0.00	0.00	0.00	0.00	0.00	0.00	8.21	0.00
TRINITY_DN1305402_c0_g1	0.00	0.00	18.82	0.00	0.00	0.00	0.00	0.00	0.00	0.00
TRINITY_DN1305405_c0_g1	0.00	0.00	0.00	0.00	0.00	0.00	0.00	0.00	0.00	0.00
TRINITY_DN1305406_c0_g1	0.00	0.00	0.00	0.00	0.00	0.00	0.00	0.00	0.00	0.00
TRINITY_DN1305407_c0_g1	0.00	0.00	0.00	0.00	0.00	0.00	0.00	0.00	0.00	0.00
TRINITY_DN1305409_c0_g1	0.00	0.00	0.00	0.00	0.00	0.00	0.00	0.00	0.00	0.00
TRINITY_DN1305412_c0_g1	0.00	0.00	0.00	0.00	0.00	0.00	0.00	0.00	0.00	0.00
TRINITY_DN1305416_c0_g1	0.00	0.00	0.00	0.00	0.00	0.00	0.00	0.00	0.00	0.00
TRINITY_DN1305417_c0_g1	0.00	0.00	0.00	9.51	0.00	0.00	0.00	0.00	0.00	0.00
TRINITY_DN1305418_c0_g1	0.00	0.00	0.00	0.00	0.00	0.00	0.00	0.00	0.00	0.00
TRINITY_DN130541_c0_g1	0.00	0.00	0.00	0.00	10.48	0.00	0.00	0.00	0.00	11.17
TRINITY_DN130541_c0_g2	0.00	0.00	0.00	20.31	0.00	0.00	0.00	0.00	0.00	0.00
TRINITY_DN130541_c0_g3	0.00	0.00	0.00	0.00	0.00	0.00	0.00	0.00	0.00	0.00
TRINITY_DN130541_c1_g1	0.00	0.00	0.00	0.00	0.00	0.00	0.00	0.00	0.00	0.00
TRINITY_DN130541_c3_g1	0.00	0.00	0.00	0.00	0.00	0.00	0.00	0.00	0.00	7.19
TRINITY_DN130541_c5_g1	0.00	0.00	0.00	0.00	0.00	0.00	0.00	0.00	0.00	0.00
TRINITY_DN1305421_c0_g1	0.00	0.00	0.00	0.00	0.00	0.00	0.00	0.00	0.00	0.00
TRINITY_DN1305422_c0_g1	0.00	0.00	0.00	0.00	0.00	0.00	0.00	0.00	0.00	0.00
TRINITY_DN1305427_c0_g1	0.00	0.00	0.00	0.00	0.00	0.00	0.00	0.00	0.00	0.00
TRINITY_DN1305429_c0_g1	0.00	0.00	0.00	0.00	0.00	0.00	0.00	0.00	0.00	0.00
TRINITY_DN130542_c0_g2	0.00	7.49	6.46	0.00	0.00	0.00	0.00	0.00	6.08	0.00
TRINITY_DN130542_c0_g3	0.00	0.00	0.00	0.00	0.00	0.00	0.00	0.00	5.33	0.00
TRINITY_DN130542_c1_g1	0.00	0.00	0.00	0.00	0.00	0.00	0.00	0.00	0.00	17.16
TRINITY_DN130542_c1_g2	7.06	0.00	0.00	0.00	0.00	0.00	0.00	0.00	6.72	0.00
TRINITY_DN130542_c3_g2	1.38	0.00	0.00	0.00	0.00	0.00	6.29	0.00	4.03	2.50
TRINITY_DN130542_c6_g1	0.00	0.00	0.00	0.00	0.00	0.00	0.00	0.00	0.00	0.00
TRINITY_DN130542_c7_g1	0.00	0.00	0.00	0.00	0.00	0.00	0.00	0.00	0.00	2.44
TRINITY_DN130542_c8_g1	0.00	0.00	0.00	0.00	0.00	0.00	0.00	0.00	0.00	4.90
TRINITY_DN1305438_c0_g1	0.00	0.00	0.00	0.00	0.00	0.00	0.00	0.00	0.00	0.00
TRINITY_DN130543_c0_g1	1.64	1.72	0.00	0.00	10.37	0.00	0.00	0.00	1.59	2.97
TRINITY_DN130543_c0_g2	0.00	0.00	0.00	0.00	0.00	0.00	0.00	0.00	0.00	0.00
TRINITY_DN130543_c1_g1	0.00	0.00	0.00	0.00	0.00	0.00	0.00	0.00	7.41	0.00
TRINITY_DN130543_c2_g1	0.00	0.00	0.00	0.00	0.00	0.00	0.00	0.00	0.00	0.00
TRINITY_DN130543_c3_g1	1.69	0.00	0.00	0.00	3.57	0.00	0.00	0.00	4.92	1.53
TRINITY_DN130543_c4_g1	0.00	0.00	0.00	0.00	0.00	0.00	0.00	0.00	0.00	0.00
TRINITY_DN130543_c4_g2	0.00	0.00	0.00	0.00	0.00	0.00	0.00	0.00	0.00	7.66
TRINITY_DN130543_c5_g1	10.69	0.00	0.00	0.00	0.00	0.00	0.00	0.00	10.21	0.00
TRINITY_DN130543_c7_g1	9.45	0.00	0.00	0.00	0.00	0.00	0.00	0.00	0.00	0.00
TRINITY_DN130543_c8_g1	0.00	0.00	0.00	0.00	0.00	0.00	0.00	0.00	0.00	0.00
TRINITY_DN1305442_c0_g1	0.00	0.00	0.00	0.00	0.00	0.00	0.00	0.00	10.00	0.00
TRINITY_DN1305443_c0_g1	0.00	0.00	0.00	0.00	0.00	0.00	0.00	0.00	0.00	0.00
TRINITY_DN1305450_c0_g1	0.00	0.00	17.48	0.00	0.00	0.00	0.00	0.00	0.00	0.00
TRINITY_DN1305453_c0_g1	0.00	0.00	0.00	0.00	0.00	0.00	25.69	0.00	0.00	9.09
TRINITY_DN1305455_c0_g1	0.00	0.00	0.00	0.00	0.00	0.00	0.00	0.00	0.00	0.00
TRINITY_DN1305456_c0_g1	8.94	10.79	9.07	0.00	0.00	0.00	11.60	0.00	0.00	8.23
TRINITY_DN1305458_c0_g1	0.00	0.00	0.00	0.00	0.00	0.00	0.00	0.00	0.00	0.00
TRINITY_DN130545_c0_g2	0.00	14.99	0.00	0.00	0.00	0.00	0.00	6.31	6.08	5.97
TRINITY_DN130545_c1_g1	1.95	2.07	0.00	0.00	0.00	0.00	6.77	0.00	1.89	1.77
TRINITY_DN130545_c2_g1	3.78	2.33	0.75	0.76	1.22	1.93	0.84	0.00	4.44	5.37
TRINITY_DN130545_c3_g1	0.00	8.73	7.43	0.00	0.00	0.00	0.00	0.00	0.00	27.34
TRINITY_DN1305461_c0_g1	0.00	39.86	0.00	0.00	0.00	0.00	0.00	0.00	0.00	0.00
TRINITY_DN1305467_c0_g1	0.00	0.00	0.00	0.00	8.53	7.13	0.00	0.00	15.65	0.00
TRINITY_DN1305469_c0_g1	0.00	0.00	0.00	0.00	0.00	0.00	0.00	0.00	16.69	15.65
TRINITY_DN1305472_c0_g1	0.00	0.00	0.00	0.00	0.00	0.00	0.00	0.00	0.00	0.00
TRINITY_DN1305479_c0_g1	0.00	0.00	0.00	0.00	0.00	0.00	0.00	0.00	0.00	0.00
TRINITY_DN130547_c0_g1	0.00	0.00	0.00	0.00	0.00	0.00	0.00	0.00	0.00	0.00
TRINITY_DN1305480_c0_g1	0.00	0.00	0.00	0.00	31.21	0.00	0.00	0.00	0.00	0.00
TRINITY_DN1305481_c0_g1	0.00	0.00	0.00	0.00	0.00	0.00	0.00	0.00	0.00	0.00
TRINITY_DN1305484_c0_g1	0.00	0.00	0.00	28.18	0.00	0.00	0.00	0.00	14.03	13.31
TRINITY_DN1305486_c0_g1	0.00	0.00	0.00	0.00	0.00	0.00	0.00	0.00	0.00	0.00
TRINITY_DN1305487_c0_g1	0.00	0.00	0.00	0.00	0.00	0.00	0.00	0.00	0.00	0.00
TRINITY_DN130548_c0_g1	0.00	0.00	0.00	8.92	0.00	0.00	0.00	0.00	0.00	8.17
TRINITY_DN1305491_c0_g1	0.00	0.00	0.00	0.00	0.00	0.00	0.00	0.00	18.13	0.00
TRINITY_DN1305492_c0_g1	0.00	16.83	0.00	0.00	0.00	0.00	0.00	0.00	0.00	0.00
TRINITY_DN1305493_c0_g1	0.00	0.00	0.00	0.00	0.00	0.00	0.00	0.00	0.00	0.00
TRINITY_DN1305499_c0_g1	0.00	0.00	0.00	0.00	0.00	0.00	0.00	0.00	0.00	32.76
TRINITY_DN130549_c0_g1	0.00	0.00	0.00	0.00	0.00	0.00	0.00	0.00	0.00	0.00
TRINITY_DN130549_c0_g2	0.00	0.00	0.00	0.00	0.00	0.00	0.00	0.00	0.00	0.00
TRINITY_DN13054_c0_g1	0.00	0.00	0.00	0.00	0.00	0.00	0.00	0.00	0.00	28.44
TRINITY_DN13054_c0_g2	38.31	44.99	0.00	0.00	19.61	0.00	49.24	17.87	0.00	718.38
TRINITY_DN1305500_c0_g1	0.00	0.00	0.00	0.00	0.00	0.00	0.00	0.00	0.00	0.00
TRINITY_DN1305501_c0_g1	10.03	0.00	0.00	9.74	0.00	0.00	0.00	0.00	0.00	0.00
TRINITY_DN1305502_c0_g1	0.00	0.00	0.00	0.00	0.00	0.00	0.00	0.00	0.00	0.00
TRINITY_DN1305508_c0_g1	0.00	0.00	0.00	0.00	0.00	0.00	0.00	0.00	0.00	0.00
TRINITY_DN130550_c1_g1	0.00	0.00	0.00	0.00	7.94	0.00	0.00	0.00	0.00	0.00
TRINITY_DN130550_c1_g3	0.00	0.00	0.00	0.00	0.00	0.00	0.00	0.00	0.00	0.00
TRINITY_DN130550_c1_g4	0.00	0.00	0.00	0.00	0.00	0.00	0.00	13.74	0.00	13.20
TRINITY_DN130550_c5_g1	6.29	0.00	12.69	0.00	0.00	0.00	0.00	0.00	0.00	0.00
TRINITY_DN1305510_c0_g1	0.00	0.00	0.00	0.00	0.00	0.00	0.00	0.00	0.00	11.75
TRINITY_DN1305513_c0_g1	0.00	0.00	0.00	0.00	0.00	0.00	0.00	0.00	0.00	0.00
TRINITY_DN1305515_c0_g1	0.00	23.18	0.00	0.00	0.00	0.00	0.00	0.00	38.23	17.84
TRINITY_DN1305516_c0_g1	0.00	0.00	17.32	0.00	0.00	0.00	0.00	0.00	0.00	0.00
TRINITY_DN130551_c0_g1	0.00	0.00	0.00	3.67	11.66	0.00	0.00	0.00	0.00	10.15
TRINITY_DN130551_c0_g2	0.00	0.00	18.12	0.00	0.00	0.00	0.00	0.00	17.27	0.00
TRINITY_DN130551_c0_g3	0.00	0.00	0.00	17.29	0.00	0.00	0.00	0.00	0.00	0.00
TRINITY_DN130551_c0_g4	0.00	0.00	0.00	0.00	0.00	0.00	0.00	0.00	0.00	0.00
TRINITY_DN130551_c0_g5	0.00	0.00	0.00	0.00	0.00	0.00	0.00	0.00	0.00	0.00
TRINITY_DN130551_c0_g6	0.00	0.00	0.00	0.00	0.00	0.00	0.00	0.00	0.00	0.00
TRINITY_DN130551_c1_g1	0.00	0.00	0.00	0.00	0.00	0.00	0.00	0.00	0.00	0.00
TRINITY_DN130551_c4_g2	0.00	0.00	0.00	0.00	0.00	0.00	0.00	0.00	0.00	0.00
TRINITY_DN1305521_c0_g1	0.00	0.00	0.00	0.00	0.00	12.93	0.00	0.00	0.00	0.00
TRINITY_DN1305523_c0_g1	0.00	0.00	0.00	0.00	0.00	13.59	0.00	0.00	0.00	0.00
TRINITY_DN1305527_c0_g1	0.00	0.00	0.00	0.00	0.00	0.00	0.00	0.00	0.00	22.50
TRINITY_DN130552_c1_g1	0.00	0.00	0.00	0.00	0.00	0.00	0.00	0.00	0.00	0.00
TRINITY_DN1305534_c0_g1	0.00	0.00	0.00	0.00	0.00	0.00	0.00	0.00	0.00	0.00
TRINITY_DN1305535_c0_g1	0.00	0.00	0.00	0.00	0.00	0.00	0.00	0.00	0.00	8.93
TRINITY_DN130553_c0_g1	0.00	0.00	0.00	0.00	15.14	0.00	0.00	0.00	0.00	13.31
TRINITY_DN1305542_c0_g1	0.00	0.00	0.00	0.00	0.00	0.00	0.00	0.00	0.00	10.81
TRINITY_DN1305543_c0_g1	0.00	0.00	0.00	0.00	0.00	0.00	0.00	0.00	0.00	0.00
TRINITY_DN1305545_c0_g1	0.00	0.00	0.00	0.00	0.00	0.00	35.08	0.00	12.88	0.00
TRINITY_DN1305546_c0_g1	0.00	0.00	0.00	0.00	0.00	0.00	0.00	0.00	0.00	0.00
TRINITY_DN1305550_c0_g1	0.00	0.00	0.00	0.00	0.00	0.00	0.00	0.00	0.00	0.00
TRINITY_DN1305551_c0_g1	0.00	0.00	0.00	0.00	0.00	0.00	0.00	0.00	0.00	0.00
TRINITY_DN1305558_c0_g1	0.00	0.00	12.20	0.00	0.00	0.00	0.00	0.00	0.00	0.00
TRINITY_DN1305559_c0_g1	0.00	0.00	0.00	0.00	0.00	0.00	0.00	0.00	0.00	0.00
TRINITY_DN130555_c0_g1	0.00	0.00	0.00	0.00	0.00	1.33	0.00	0.00	0.00	17.22
TRINITY_DN130555_c0_g2	0.00	0.00	14.52	0.00	14.89	0.00	0.00	0.00	0.00	0.00
TRINITY_DN130555_c2_g1	0.00	0.00	0.00	0.00	0.00	0.00	0.00	0.00	0.00	0.00
TRINITY_DN1305560_c0_g1	0.00	0.00	0.00	0.00	0.00	0.00	0.00	0.00	0.00	0.00
TRINITY_DN130556_c0_g1	0.00	0.00	0.00	0.00	0.00	15.75	0.00	0.00	0.00	0.00
TRINITY_DN130557_c0_g1	0.00	0.00	0.00	0.00	0.00	0.00	0.00	0.00	10.00	0.00
TRINITY_DN130557_c1_g1	0.00	21.54	18.31	0.00	0.00	0.00	23.45	0.00	0.00	0.00
TRINITY_DN1305585_c0_g1	0.00	0.00	0.00	0.00	0.00	0.00	0.00	0.00	0.00	0.00
TRINITY_DN1305586_c0_g1	0.00	0.00	0.00	0.00	0.00	0.00	0.00	0.00	0.00	17.84
TRINITY_DN1305587_c0_g1	0.00	0.00	0.00	0.00	0.00	0.00	0.00	0.00	0.00	0.00
TRINITY_DN130558_c0_g2	0.00	0.00	4.08	0.00	0.00	12.82	0.00	0.00	0.00	0.00
TRINITY_DN1305596_c0_g1	15.14	0.00	0.00	0.00	0.00	0.00	0.00	0.00	0.00	13.76
TRINITY_DN1305597_c0_g1	0.00	0.00	0.00	0.00	0.00	0.00	0.00	0.00	0.00	0.00
TRINITY_DN1305598_c0_g1	0.00	0.00	0.00	0.00	0.00	0.00	0.00	0.00	0.00	0.00
TRINITY_DN1305599_c0_g1	0.00	0.00	0.00	0.00	0.00	0.00	0.00	0.00	0.00	0.00
TRINITY_DN130559_c0_g1	0.00	12.94	0.00	0.00	0.00	9.16	0.00	0.00	0.00	0.00
TRINITY_DN130559_c0_g2	0.00	0.00	0.00	0.00	0.00	0.00	0.00	0.00	0.00	0.00
TRINITY_DN130559_c0_g3	39.59	0.00	0.00	0.00	0.00	0.00	0.00	0.00	13.51	13.05
TRINITY_DN130559_c1_g1	0.00	0.00	0.00	0.00	0.00	0.00	0.00	0.00	28.07	0.00
TRINITY_DN130559_c2_g1	0.00	0.00	0.00	0.00	13.43	0.00	0.00	0.00	0.00	0.00
TRINITY_DN13055_c0_g1	66.21	63.70	41.28	3.14	20.79	22.35	69.95	0.00	49.85	113.20
TRINITY_DN13055_c0_g2	0.00	0.00	0.00	0.00	0.00	0.00	0.00	0.00	0.00	6.49
TRINITY_DN1305601_c0_g1	0.00	27.79	11.58	0.00	0.00	0.00	0.00	0.00	0.00	0.00
TRINITY_DN1305603_c0_g1	0.00	0.00	0.00	0.00	0.00	0.00	0.00	0.00	0.00	0.00
TRINITY_DN1305605_c0_g1	0.00	0.00	0.00	28.18	0.00	0.00	57.34	0.00	0.00	13.31
TRINITY_DN1305607_c0_g1	0.00	0.00	0.00	0.00	0.00	0.00	0.00	0.00	0.00	0.00
TRINITY_DN130560_c0_g1	0.00	0.00	12.65	0.00	0.00	0.00	0.00	12.00	0.00	4.46
TRINITY_DN130560_c0_g2	0.00	0.00	0.00	0.00	0.00	0.00	0.00	0.00	0.00	6.96
TRINITY_DN1305611_c0_g1	0.00	0.00	0.00	0.00	0.00	0.00	0.00	0.00	0.00	0.00
TRINITY_DN1305612_c0_g1	0.00	0.00	15.66	0.00	0.00	0.00	0.00	0.00	0.00	0.00
TRINITY_DN1305613_c0_g1	0.00	0.00	0.00	0.00	0.00	0.00	0.00	0.00	0.00	0.00
TRINITY_DN1305614_c0_g1	0.00	0.00	0.00	0.00	0.00	0.00	0.00	0.00	64.41	0.00
TRINITY_DN1305618_c0_g1	39.47	0.00	0.00	0.00	0.00	0.00	0.00	0.00	0.00	17.84
TRINITY_DN1305619_c0_g1	0.00	0.00	0.00	0.00	0.00	0.00	0.00	0.00	0.00	0.00
TRINITY_DN130561_c0_g1	0.00	1.80	0.00	0.00	7.23	1.46	3.93	1.65	3.32	10.88
TRINITY_DN1305622_c0_g1	0.00	0.00	0.00	0.00	0.00	0.00	0.00	0.00	0.00	0.00
TRINITY_DN1305625_c0_g1	0.00	0.00	0.00	0.00	0.00	0.00	0.00	0.00	0.00	0.00
TRINITY_DN1305627_c0_g1	0.00	0.00	0.00	0.00	0.00	0.00	0.00	0.00	0.00	0.00
TRINITY_DN1305628_c0_g1	0.00	0.00	0.00	0.00	0.00	0.00	0.00	0.00	0.00	0.00
TRINITY_DN1305629_c0_g1	8.37	0.00	0.00	0.00	8.72	0.00	0.00	0.00	0.00	7.70
TRINITY_DN130562_c0_g1	0.00	0.00	0.00	0.00	0.00	0.00	0.00	0.00	6.43	6.12
TRINITY_DN130562_c0_g2	0.00	0.00	0.00	0.00	9.86	0.00	0.00	0.00	0.00	9.20
TRINITY_DN130562_c12_g1	3.54	0.00	0.00	3.51	0.00	0.00	17.13	0.00	0.00	3.23
TRINITY_DN130562_c13_g1	0.00	0.00	0.00	0.00	0.00	0.00	0.00	0.00	0.00	0.00
TRINITY_DN130562_c1_g1	0.00	0.00	0.00	0.00	0.00	0.00	0.00	0.00	0.00	2.74
TRINITY_DN130562_c2_g1	0.00	0.00	12.20	0.00	0.00	0.00	0.00	0.00	0.00	0.00
TRINITY_DN130562_c6_g1	2.10	0.00	0.00	0.00	0.00	0.00	0.00	0.00	0.00	1.91
TRINITY_DN130562_c7_g1	0.00	0.00	0.00	0.00	0.00	0.00	0.00	0.00	0.00	0.00
TRINITY_DN130562_c8_g1	0.00	0.00	0.00	0.00	0.00	8.21	0.00	0.00	0.00	8.70
TRINITY_DN130562_c9_g1	0.00	0.00	0.00	0.00	0.00	0.00	0.00	0.00	0.00	0.00
TRINITY_DN1305637_c0_g1	0.00	0.00	0.00	0.00	0.00	0.00	0.00	0.00	0.00	0.00
TRINITY_DN1305639_c0_g1	0.00	0.00	0.00	18.53	0.00	0.00	0.00	0.00	0.00	0.00
TRINITY_DN130563_c0_g1	0.00	0.00	0.00	0.00	0.00	0.00	0.00	0.00	0.00	0.00
TRINITY_DN130563_c0_g2	0.00	17.94	0.00	0.00	0.00	0.00	0.00	0.00	0.00	10.63
TRINITY_DN130563_c1_g1	0.00	0.00	0.00	0.00	18.56	0.00	0.00	0.00	0.00	0.00
TRINITY_DN130563_c2_g1	13.15	0.00	0.00	0.00	0.00	0.00	0.00	0.00	0.00	0.00
TRINITY_DN130563_c4_g2	13.15	0.00	0.00	0.00	0.00	0.00	0.00	0.00	0.00	0.00
TRINITY_DN130563_c6_g1	0.00	0.00	0.00	0.00	0.00	0.00	0.00	0.00	9.51	0.00
TRINITY_DN130563_c7_g1	0.00	0.00	7.69	0.00	7.89	0.00	0.00	0.00	0.00	6.97
TRINITY_DN130563_c8_g1	0.00	8.04	0.00	0.00	7.10	11.85	0.00	0.00	0.00	43.82
TRINITY_DN1305640_c0_g1	0.00	0.00	0.00	0.00	0.00	0.00	0.00	0.00	0.00	0.00
TRINITY_DN1305642_c0_g1	0.00	0.00	0.00	0.00	0.00	0.00	0.00	0.00	0.00	9.09
TRINITY_DN1305644_c0_g1	0.00	0.00	0.00	0.00	0.00	12.72	58.80	0.00	0.00	0.00
TRINITY_DN130564_c0_g1	0.00	0.00	0.00	0.00	0.00	0.00	0.00	0.00	0.00	11.67
TRINITY_DN1305650_c0_g1	0.00	21.54	0.00	0.00	0.00	0.00	0.00	0.00	0.00	0.00
TRINITY_DN1305656_c0_g1	0.00	0.00	0.00	0.00	0.00	0.00	0.00	0.00	0.00	0.00
TRINITY_DN1305658_c0_g1	0.00	0.00	0.00	7.52	0.00	0.00	0.00	0.00	0.00	7.04
TRINITY_DN1305662_c0_g1	0.00	0.00	0.00	0.00	0.00	0.00	0.00	0.00	0.00	23.23
TRINITY_DN1305663_c0_g1	24.26	0.00	0.00	0.00	0.00	0.00	0.00	0.00	0.00	0.00
TRINITY_DN1305664_c0_g1	0.00	0.00	0.00	0.00	0.00	0.00	0.00	0.00	0.00	0.00
TRINITY_DN1305670_c0_g1	0.00	0.00	0.00	0.00	0.00	0.00	0.00	0.00	0.00	0.00
TRINITY_DN1305674_c0_g1	0.00	10.86	9.13	0.00	0.00	0.00	11.66	0.00	0.00	0.00
TRINITY_DN1305675_c0_g1	0.00	0.00	0.00	0.00	0.00	0.00	0.00	0.00	0.00	15.92
TRINITY_DN1305676_c0_g1	0.00	0.00	0.00	0.00	0.00	0.00	0.00	0.00	0.00	0.00
TRINITY_DN1305678_c0_g1	0.00	0.00	0.00	0.00	0.00	0.00	16.80	0.00	0.00	11.75
TRINITY_DN1305679_c0_g1	0.00	0.00	0.00	0.00	0.00	0.00	0.00	0.00	0.00	0.00
TRINITY_DN130567_c0_g1	0.83	0.00	0.83	0.00	0.00	0.00	0.00	0.80	0.00	2.27
TRINITY_DN1305683_c0_g1	0.00	0.00	0.00	0.00	0.00	0.00	0.00	0.00	0.00	0.00
TRINITY_DN1305685_c0_g1	17.48	0.00	0.00	0.00	0.00	0.00	0.00	0.00	0.00	15.76
TRINITY_DN130568_c0_g1	0.00	0.00	0.00	0.00	0.00	0.00	0.00	0.00	14.51	0.00
TRINITY_DN130568_c0_g2	0.00	0.00	4.72	0.00	0.00	0.00	0.00	0.00	4.48	4.31
TRINITY_DN1305693_c0_g1	0.00	0.00	0.00	0.00	0.00	0.00	0.00	0.00	0.00	0.00
TRINITY_DN1305695_c0_g1	0.00	0.00	0.00	0.00	0.00	0.00	0.00	0.00	0.00	0.00
TRINITY_DN130569_c0_g1	0.00	0.00	0.00	0.00	6.12	0.00	0.00	0.00	0.00	0.00
TRINITY_DN130569_c0_g2	0.00	0.00	0.00	0.00	0.00	0.00	0.00	0.00	7.49	0.00
TRINITY_DN130569_c0_g3	6.37	7.46	0.00	0.00	0.00	0.00	0.00	0.00	3.19	0.00
TRINITY_DN130569_c0_g4	0.00	0.00	3.08	0.00	0.00	0.00	0.00	0.00	1.51	0.00
TRINITY_DN130569_c1_g1	0.00	0.00	0.00	0.00	0.00	2.20	0.00	0.00	0.00	4.70
TRINITY_DN13056_c0_g1	23.05	11.41	5.26	4.90	9.80	10.87	21.21	4.49	32.14	57.20
TRINITY_DN13056_c40_g1	38.14	46.35	28.97	0.00	9.92	24.79	37.07	9.28	36.47	26.29
TRINITY_DN1305704_c0_g1	15.52	0.00	0.00	0.00	0.00	0.00	0.00	0.00	0.00	0.00
TRINITY_DN1305708_c0_g1	0.00	0.00	0.00	0.00	0.00	0.00	0.00	0.00	0.00	0.00
TRINITY_DN1305709_c0_g1	0.00	0.00	0.00	0.00	0.00	0.00	0.00	0.00	14.51	0.00
TRINITY_DN130570_c0_g1	0.00	0.00	0.00	1.40	0.00	1.19	0.00	0.00	0.00	1.27
TRINITY_DN130570_c1_g1	0.00	0.00	0.00	0.00	0.00	0.00	0.00	0.00	0.00	1.88
TRINITY_DN1305711_c0_g1	0.00	15.45	0.00	0.00	0.00	0.00	16.55	0.00	0.00	0.00
TRINITY_DN1305712_c0_g1	0.00	0.00	0.00	0.00	0.00	0.00	0.00	0.00	0.00	0.00
TRINITY_DN130571_c0_g1	0.00	0.00	0.00	0.00	0.00	0.00	0.00	0.00	0.00	0.00
TRINITY_DN130571_c1_g1	0.00	0.00	0.00	0.00	0.00	0.00	7.18	0.00	0.00	5.26
TRINITY_DN130571_c1_g2	0.00	0.00	0.00	0.00	0.00	0.00	63.80	0.00	0.00	0.00
TRINITY_DN130571_c3_g1	0.00	0.00	0.00	0.00	0.00	0.00	0.00	0.00	0.00	0.00
TRINITY_DN130571_c3_g3	0.00	0.00	0.00	0.00	0.00	0.00	0.00	0.00	0.00	0.00
TRINITY_DN130571_c3_g5	0.00	0.00	0.00	0.00	0.00	0.00	0.00	0.00	0.00	0.00
TRINITY_DN130571_c7_g1	4.03	4.28	0.00	0.00	4.25	1.72	0.00	5.85	11.70	1.59
TRINITY_DN130571_c8_g1	0.00	0.00	0.00	0.00	0.00	0.00	0.00	0.00	0.00	0.00
TRINITY_DN1305721_c0_g1	0.00	0.00	0.00	0.00	0.00	0.00	0.00	0.00	0.00	0.00
TRINITY_DN1305725_c0_g1	0.00	0.00	0.00	0.00	0.00	11.27	0.00	0.00	0.00	0.00
TRINITY_DN1305726_c0_g1	0.00	22.24	0.00	0.00	0.00	0.00	0.00	0.00	0.00	0.00
TRINITY_DN130572_c0_g1	0.00	2.50	0.00	0.00	0.00	3.98	5.47	4.53	6.75	0.00
TRINITY_DN130572_c1_g2	0.00	0.00	0.00	0.00	2.07	0.00	2.27	0.00	1.90	2.92
TRINITY_DN130572_c3_g1	0.00	0.00	0.00	0.00	0.00	0.00	0.00	0.00	0.00	16.23
TRINITY_DN130572_c3_g2	0.00	29.17	0.00	0.00	0.00	0.00	0.00	0.00	0.00	0.00
TRINITY_DN130572_c4_g1	0.00	0.00	0.00	0.00	0.00	0.00	0.00	0.00	0.00	0.00
TRINITY_DN130572_c4_g2	0.00	0.00	0.00	0.00	0.00	0.00	0.00	0.00	4.32	0.00
TRINITY_DN130572_c4_g3	0.00	0.00	0.00	0.00	0.00	0.00	0.00	0.00	9.06	0.00
TRINITY_DN130572_c4_g4	4.99	0.00	0.00	0.00	0.00	0.00	0.00	0.00	0.00	9.12
TRINITY_DN130572_c5_g1	0.00	1.17	0.00	2.05	0.00	0.00	0.00	0.00	0.00	2.42
TRINITY_DN130572_c6_g1	0.00	0.00	0.00	0.00	0.00	0.00	0.00	0.00	8.87	13.26
TRINITY_DN130572_c7_g1	0.00	0.00	0.00	0.00	0.00	0.00	0.00	0.00	0.00	0.00
TRINITY_DN1305730_c0_g1	0.00	44.78	0.00	0.00	0.00	0.00	0.00	0.00	18.30	17.16
TRINITY_DN1305733_c0_g1	0.00	0.00	0.00	0.00	0.00	0.00	0.00	0.00	0.00	0.00
TRINITY_DN1305737_c0_g1	0.00	0.00	0.00	0.00	0.00	0.00	0.00	0.00	0.00	20.37
TRINITY_DN130573_c1_g1	25.53	0.00	0.00	0.00	0.00	12.72	0.00	0.00	0.00	0.00
TRINITY_DN1305740_c0_g1	0.00	0.00	0.00	0.00	0.00	0.00	0.00	0.00	0.00	0.00
TRINITY_DN1305741_c0_g1	0.00	0.00	0.00	0.00	0.00	0.00	0.00	0.00	0.00	0.00
TRINITY_DN1305742_c0_g1	0.00	10.17	0.00	0.00	0.00	0.00	0.00	0.00	0.00	15.57
TRINITY_DN1305744_c0_g1	0.00	0.00	0.00	0.00	0.00	0.00	0.00	0.00	0.00	12.30
TRINITY_DN130574_c1_g1	0.00	0.00	0.00	11.71	6.22	0.00	0.00	0.00	5.66	5.48
TRINITY_DN1305750_c0_g1	0.00	0.00	26.48	0.00	9.07	0.00	0.00	0.00	0.00	8.00
TRINITY_DN1305752_c0_g1	0.00	0.00	0.00	0.00	0.00	0.00	0.00	0.00	12.48	0.00
TRINITY_DN1305756_c0_g1	0.00	0.00	0.00	0.00	0.00	0.00	0.00	0.00	0.00	11.89
TRINITY_DN1305757_c0_g1	0.00	0.00	0.00	0.00	0.00	0.00	0.00	7.16	0.00	13.34
TRINITY_DN130575_c0_g1	0.00	12.63	0.00	2.35	7.45	3.24	0.00	0.00	4.76	0.00
TRINITY_DN130575_c0_g2	0.00	0.00	0.00	0.00	0.00	0.00	0.00	0.00	7.27	0.00
TRINITY_DN130575_c1_g1	0.00	0.00	0.00	0.00	0.00	0.00	0.00	0.00	0.00	10.39
TRINITY_DN130575_c1_g2	17.80	21.18	0.00	0.00	18.21	0.00	0.00	0.00	30.60	28.98
TRINITY_DN1305762_c0_g1	0.00	0.00	0.00	0.00	0.00	0.00	0.00	0.00	0.00	5.60
TRINITY_DN1305766_c0_g1	0.00	0.00	0.00	0.00	0.00	0.00	0.00	0.00	0.00	0.00
TRINITY_DN130576_c0_g1	13.44	7.92	0.00	0.00	0.00	0.00	0.00	0.00	0.00	6.18
TRINITY_DN130576_c1_g1	0.00	0.00	0.00	0.00	0.00	0.00	0.00	0.00	0.00	0.00
TRINITY_DN130576_c1_g3	0.00	0.00	0.00	0.00	0.00	0.00	0.00	0.00	1.38	0.00
TRINITY_DN130576_c2_g1	0.00	0.00	0.00	0.00	0.00	0.00	0.00	0.00	0.00	0.00
TRINITY_DN1305771_c0_g1	0.00	0.00	0.00	0.00	0.00	0.00	0.00	0.00	0.00	0.00
TRINITY_DN1305772_c0_g1	0.00	0.00	0.00	0.00	0.00	15.85	0.00	0.00	0.00	0.00
TRINITY_DN1305773_c0_g1	0.00	0.00	0.00	0.00	0.00	0.00	0.00	0.00	12.88	0.00
TRINITY_DN1305774_c0_g1	0.00	0.00	0.00	9.03	0.00	0.00	0.00	0.00	0.00	0.00
TRINITY_DN1305775_c0_g1	0.00	0.00	0.00	0.00	0.00	0.00	0.00	0.00	0.00	11.57
TRINITY_DN1305776_c0_g1	0.00	0.00	0.00	0.00	0.00	0.00	0.00	0.00	16.55	3.97
TRINITY_DN130577_c0_g1	0.00	0.00	0.00	14.48	0.00	0.00	0.00	14.50	7.03	13.54
TRINITY_DN130577_c0_g2	0.00	0.00	0.00	0.00	7.18	0.00	0.00	0.00	0.00	9.83
TRINITY_DN130577_c1_g1	0.00	12.04	0.00	0.00	0.00	0.00	19.42	0.00	7.23	13.95
TRINITY_DN130577_c4_g1	0.00	0.00	0.00	0.00	0.00	0.00	0.00	0.00	0.00	0.00
TRINITY_DN130577_c5_g1	0.00	0.00	0.00	0.00	0.00	0.00	0.00	0.00	3.09	14.70
TRINITY_DN130577_c8_g1	0.00	0.00	0.00	0.00	0.00	0.00	15.48	0.00	0.00	0.00
TRINITY_DN1305781_c0_g1	0.00	0.00	0.00	0.00	0.00	0.00	0.00	0.00	15.58	0.00
TRINITY_DN130578_c0_g2	0.00	0.00	0.00	0.00	0.00	0.00	0.00	0.00	0.00	0.00
TRINITY_DN130578_c0_g3	0.00	0.00	0.00	0.00	0.00	12.34	0.00	0.00	13.92	16.27
TRINITY_DN130578_c0_g4	0.00	0.00	0.00	0.00	0.00	0.00	0.00	0.00	0.00	0.00
TRINITY_DN130578_c10_g1	6.39	9.00	0.00	0.00	3.59	0.00	0.00	0.00	0.00	15.59
TRINITY_DN130578_c11_g1	0.98	14.14	7.47	0.00	0.00	0.00	0.00	0.00	0.00	0.00
TRINITY_DN130578_c4_g1	0.00	10.12	0.00	0.00	0.00	0.00	0.00	0.00	0.00	0.00
TRINITY_DN130578_c7_g1	0.00	0.00	0.00	0.00	0.00	0.00	0.00	0.00	0.00	0.00
TRINITY_DN1305792_c0_g1	0.00	0.00	0.00	0.00	0.00	0.00	0.00	0.00	0.00	0.00
TRINITY_DN1305793_c0_g1	0.00	0.00	0.00	0.00	0.00	0.00	0.00	0.00	0.00	0.00
TRINITY_DN1305794_c0_g1	0.00	0.00	0.00	0.00	0.00	0.00	0.00	0.00	0.00	11.17
TRINITY_DN1305798_c0_g1	0.00	0.00	0.00	0.00	0.00	0.00	0.00	0.00	0.00	0.00
TRINITY_DN130579_c0_g1	0.00	0.00	0.00	0.00	0.00	0.00	0.00	0.00	14.51	0.00
TRINITY_DN13057_c0_g1	0.00	0.00	24.58	0.00	7.40	0.00	9.04	19.81	0.00	9.37
TRINITY_DN13057_c0_g2	0.00	0.00	0.00	11.42	12.23	0.00	15.39	0.00	0.00	0.00
TRINITY_DN13057_c1_g1	0.00	0.00	0.00	0.00	0.00	0.00	31.68	0.00	0.00	11.09
TRINITY_DN13057_c1_g2	0.00	0.00	0.00	0.00	0.00	0.00	0.00	0.00	0.00	0.00
TRINITY_DN13057_c2_g1	0.00	0.00	0.00	0.00	0.00	0.00	0.00	0.00	0.00	0.00
TRINITY_DN13057_c4_g1	0.00	0.00	0.00	0.00	0.00	0.00	0.00	0.00	0.00	0.00
TRINITY_DN13057_c5_g1	0.00	0.00	0.00	0.00	24.70	0.00	0.00	0.00	0.00	0.00
TRINITY_DN1305800_c0_g1	0.00	0.00	0.00	0.00	0.00	0.00	0.00	0.00	0.00	0.00
TRINITY_DN1305803_c0_g1	0.00	0.00	0.00	0.00	0.00	0.00	0.00	0.00	34.86	16.38
TRINITY_DN1305806_c0_g1	0.00	0.00	0.00	0.00	0.00	0.00	0.00	0.00	0.00	0.00
TRINITY_DN1305807_c0_g1	13.58	0.00	0.00	0.00	0.00	0.00	0.00	0.00	13.08	0.00
TRINITY_DN1305808_c0_g1	16.74	0.00	0.00	0.00	0.00	7.28	0.00	0.00	0.00	15.40
TRINITY_DN130580_c0_g1	0.00	0.00	0.00	0.00	0.00	0.00	0.00	0.00	14.99	0.00
TRINITY_DN130580_c1_g3	0.00	0.00	0.00	0.00	0.00	0.00	0.00	0.00	0.00	0.00
TRINITY_DN1305814_c0_g1	0.00	0.00	0.00	0.00	0.00	0.00	0.00	0.00	0.00	0.00
TRINITY_DN1305815_c0_g1	0.00	0.00	0.00	0.00	8.45	0.00	0.00	0.00	0.00	7.45
TRINITY_DN1305819_c0_g1	0.00	0.00	0.00	0.00	0.00	0.00	0.00	0.00	0.00	0.00
TRINITY_DN130581_c0_g1	0.00	0.00	0.00	0.00	0.00	0.00	0.00	0.00	0.00	0.00
TRINITY_DN130581_c1_g1	0.00	0.00	0.00	0.00	0.00	0.00	0.00	0.00	0.00	0.00
TRINITY_DN130581_c2_g1	0.00	0.00	0.00	0.00	0.00	0.00	0.00	0.00	0.00	12.42
TRINITY_DN1305820_c0_g1	0.00	0.00	0.00	0.00	0.00	0.00	0.00	0.00	0.00	0.00
TRINITY_DN1305822_c0_g1	0.00	0.00	0.00	0.00	0.00	0.00	33.34	0.00	14.11	0.87
TRINITY_DN1305824_c0_g1	0.00	0.00	0.00	0.00	11.99	0.00	0.00	0.00	0.00	21.20
TRINITY_DN1305827_c0_g1	0.00	0.00	0.00	0.00	0.00	0.00	21.27	0.00	0.00	14.86
TRINITY_DN1305830_c0_g1	0.00	0.00	0.00	0.00	0.00	0.00	0.00	0.00	17.78	0.00
TRINITY_DN1305831_c0_g1	0.00	0.00	0.00	0.00	0.00	0.00	0.00	0.00	0.00	0.00
TRINITY_DN1305835_c0_g1	0.00	0.00	0.00	0.00	0.00	0.00	0.00	0.00	0.00	0.00
TRINITY_DN1305836_c0_g1	25.53	0.00	0.00	0.00	0.00	0.00	0.00	0.00	0.00	0.00
TRINITY_DN130583_c0_g1	0.00	0.00	0.00	0.00	0.00	0.00	0.00	0.00	23.12	26.53
TRINITY_DN1305841_c0_g1	0.00	0.00	0.00	0.00	0.00	0.00	0.00	0.00	0.00	0.00
TRINITY_DN1305842_c0_g1	0.00	0.00	0.00	0.00	0.00	0.00	0.00	0.00	0.00	26.20
TRINITY_DN1305843_c0_g1	0.00	0.00	0.00	0.00	0.00	0.00	0.00	0.00	0.00	9.37
TRINITY_DN1305846_c0_g1	0.00	0.00	0.00	0.00	0.00	0.00	0.00	0.00	0.00	0.00
TRINITY_DN1305847_c0_g1	0.00	0.00	0.00	0.00	0.00	0.00	0.00	0.00	0.00	0.00
TRINITY_DN1305848_c0_g1	0.00	0.00	0.00	0.00	0.00	0.00	0.00	0.00	0.00	0.00
TRINITY_DN1305849_c0_g1	10.38	0.00	0.00	23.28	0.00	0.00	0.00	0.00	0.00	0.00
TRINITY_DN130584_c2_g1	0.00	3.08	0.00	0.00	0.00	0.00	0.00	0.00	0.00	0.00
TRINITY_DN130584_c2_g2	0.00	0.00	13.22	0.00	0.00	0.00	0.00	0.00	0.00	12.04
TRINITY_DN130584_c2_g3	0.00	13.60	0.00	0.00	0.00	0.00	0.00	6.31	0.00	24.88
TRINITY_DN130584_c4_g1	0.00	0.00	0.00	0.00	0.00	0.00	0.00	0.00	0.00	0.00
TRINITY_DN1305852_c0_g1	0.00	0.00	0.00	0.00	0.00	0.00	0.00	0.00	0.00	10.25
TRINITY_DN1305855_c0_g1	0.00	0.00	0.00	0.00	0.00	0.00	0.00	0.00	0.00	0.00
TRINITY_DN1305857_c0_g1	0.00	0.00	0.00	0.00	0.00	0.00	0.00	0.00	0.00	0.00
TRINITY_DN1305858_c0_g1	0.00	0.00	0.00	0.00	10.87	0.00	0.00	0.00	10.00	0.00
TRINITY_DN130585_c2_g1	0.00	0.00	0.00	0.00	0.00	0.00	0.00	0.00	0.00	0.00
TRINITY_DN1305863_c0_g1	0.00	0.00	0.00	0.00	0.00	0.00	0.00	11.93	0.00	0.00
TRINITY_DN1305864_c0_g1	0.00	0.00	0.00	0.00	0.00	0.00	0.00	0.00	0.00	17.16
TRINITY_DN1305867_c0_g1	0.00	0.00	0.00	0.00	0.00	0.00	0.00	0.00	0.00	0.00
TRINITY_DN130586_c0_g1	0.00	0.00	0.00	0.00	1.84	0.00	1.99	0.00	1.68	1.57
TRINITY_DN130586_c0_g2	0.00	0.00	0.00	0.00	0.00	0.00	0.00	0.00	0.00	0.00
TRINITY_DN130586_c0_g3	0.00	0.00	0.00	0.00	0.00	0.00	0.00	0.00	0.00	0.00
TRINITY_DN1305871_c0_g1	0.00	0.00	0.00	0.00	0.00	0.00	0.00	0.00	0.00	0.00
TRINITY_DN1305876_c0_g1	0.00	0.00	0.00	0.00	0.00	0.00	0.00	12.15	0.00	0.00
TRINITY_DN1305880_c0_g1	0.00	0.00	0.00	0.00	0.00	0.00	0.00	0.00	0.00	0.00
TRINITY_DN1305882_c0_g1	0.00	0.00	0.00	0.00	0.00	0.00	0.00	0.00	16.69	0.00
TRINITY_DN1305884_c0_g1	0.00	0.00	0.00	0.00	0.00	0.00	0.00	0.00	0.00	0.00
TRINITY_DN1305885_c0_g1	0.00	14.59	0.00	0.00	0.00	0.00	0.00	0.00	0.00	0.00
TRINITY_DN1305887_c0_g1	0.00	0.00	0.00	0.00	0.00	0.00	0.00	0.00	0.00	0.00
TRINITY_DN1305889_c0_g1	0.00	0.00	0.00	0.00	0.00	0.00	0.00	0.00	0.00	0.00
TRINITY_DN130588_c0_g1	0.00	0.00	0.00	0.00	0.00	0.00	0.00	0.00	17.97	0.00
TRINITY_DN1305890_c0_g1	0.00	0.00	0.00	0.00	0.00	0.00	0.00	0.00	0.00	0.00
TRINITY_DN1305892_c0_g1	0.00	0.00	0.00	0.00	0.00	0.00	0.00	0.00	0.00	0.00
TRINITY_DN1305894_c0_g1	0.00	0.00	0.00	0.00	0.00	0.00	0.00	0.00	6.92	0.00
TRINITY_DN130589_c0_g1	0.00	0.00	0.00	0.00	0.00	0.00	0.00	0.00	0.00	11.67
TRINITY_DN130589_c0_g2	4.77	0.00	0.00	4.70	6.36	0.00	0.00	0.00	5.35	14.49
TRINITY_DN130589_c0_g3	0.00	0.00	0.00	0.00	0.00	0.00	0.00	0.00	0.00	0.00
TRINITY_DN130589_c0_g4	0.00	0.00	0.00	0.00	0.00	4.43	0.00	0.00	9.73	4.70
TRINITY_DN130589_c0_g5	0.00	0.00	0.00	8.12	0.00	0.00	0.00	4.03	11.74	18.29
TRINITY_DN130589_c2_g1	0.00	0.00	0.00	15.96	0.00	0.00	0.00	0.00	0.00	0.00
TRINITY_DN130589_c4_g1	0.00	0.00	0.00	0.00	0.00	0.00	0.00	2.67	0.00	0.00
TRINITY_DN13058_c0_g1	60.92	0.00	0.00	19.95	25.82	0.00	16.16	15.59	47.90	82.76
TRINITY_DN1305900_c0_g1	0.00	0.00	0.00	0.00	0.00	0.00	0.00	0.00	0.00	0.00
TRINITY_DN1305901_c0_g1	0.00	26.86	0.00	0.00	0.00	0.00	0.00	0.00	10.56	0.00
TRINITY_DN1305904_c0_g1	0.00	19.14	0.00	0.00	0.00	0.00	0.00	0.00	0.00	0.00
TRINITY_DN1305905_c0_g1	0.00	0.00	0.00	0.00	0.00	0.00	0.00	0.00	0.00	0.00
TRINITY_DN1305906_c0_g1	0.00	0.00	0.00	0.00	0.00	9.05	0.00	0.00	0.00	0.00
TRINITY_DN1305907_c0_g1	0.00	13.72	11.42	0.00	0.00	0.00	0.00	0.00	0.00	10.31
TRINITY_DN1305908_c0_g1	0.00	22.49	0.00	0.00	0.00	16.13	0.00	0.00	0.00	0.00
TRINITY_DN1305909_c0_g1	11.35	0.00	0.00	0.00	0.00	0.00	0.00	0.00	0.00	0.00
TRINITY_DN130590_c0_g1	14.08	17.17	7.88	4.24	8.02	7.27	18.69	2.91	29.97	23.97
TRINITY_DN130590_c1_g1	0.00	0.00	0.00	0.00	0.00	0.00	0.00	0.00	15.04	0.00
TRINITY_DN130590_c2_g1	0.00	0.00	0.00	0.00	0.00	0.00	0.00	0.00	0.00	0.00
TRINITY_DN130590_c3_g1	0.00	0.00	0.00	0.00	0.00	0.00	0.00	0.00	0.00	0.00
TRINITY_DN1305910_c0_g1	0.00	0.00	0.00	0.00	0.00	0.00	0.00	0.00	0.00	0.00
TRINITY_DN1305912_c0_g1	0.00	0.00	0.00	0.00	0.00	0.00	0.00	0.00	0.00	0.00
TRINITY_DN1305917_c0_g1	0.00	0.00	0.00	0.00	0.00	0.00	0.00	0.00	0.00	0.00
TRINITY_DN130591_c1_g1	0.00	0.00	0.00	0.00	0.00	0.00	0.00	0.00	0.00	0.00
TRINITY_DN130591_c2_g1	0.00	0.00	0.00	0.00	0.00	0.00	0.00	0.00	0.00	9.79
TRINITY_DN130591_c3_g1	0.00	0.00	15.94	0.00	0.00	0.00	0.00	0.00	0.00	0.00
TRINITY_DN130591_c5_g1	0.00	0.00	0.00	6.75	0.00	0.00	0.00	0.00	6.53	0.00
TRINITY_DN1305921_c0_g1	0.00	0.00	0.00	0.00	0.00	0.00	0.00	0.00	0.00	0.00
TRINITY_DN1305924_c0_g1	0.00	0.00	0.00	0.00	0.00	0.00	0.00	0.00	0.00	0.00
TRINITY_DN1305927_c0_g1	0.00	0.00	0.00	0.00	0.00	0.00	0.00	0.00	0.00	0.00
TRINITY_DN130592_c1_g1	0.00	0.00	15.52	0.00	0.00	39.17	22.98	14.53	17.58	14.00
TRINITY_DN1305930_c0_g1	0.00	15.33	0.00	0.00	0.00	10.80	0.00	0.00	0.00	23.01
TRINITY_DN1305931_c0_g1	0.00	14.01	0.00	0.00	0.00	0.00	0.00	0.00	0.00	10.54
TRINITY_DN1305932_c0_g1	0.00	0.00	0.00	0.00	0.00	0.00	0.00	0.00	0.00	10.87
TRINITY_DN1305934_c0_g1	0.00	0.00	0.00	0.00	0.00	0.00	9.23	0.00	0.00	0.00
TRINITY_DN1305935_c0_g1	0.00	0.00	0.00	0.00	0.00	0.00	0.00	0.00	0.00	0.00
TRINITY_DN1305938_c0_g1	0.00	0.00	0.00	0.00	0.00	0.00	21.45	0.00	0.00	0.00
TRINITY_DN1305939_c0_g1	0.00	0.00	0.00	0.00	0.00	0.00	0.00	0.00	0.00	13.31
TRINITY_DN130593_c0_g1	0.00	0.00	0.00	0.00	0.00	0.00	0.00	0.00	0.00	0.00
TRINITY_DN130593_c0_g2	0.00	0.00	0.00	0.00	0.00	0.00	0.00	3.90	0.00	0.00
TRINITY_DN130593_c0_g3	10.79	0.00	0.00	0.00	0.00	0.00	0.00	0.00	0.00	1.11
TRINITY_DN130593_c0_g6	0.00	0.00	0.00	0.00	0.00	0.00	0.00	0.00	0.00	29.50
TRINITY_DN130593_c1_g1	10.85	0.00	0.00	0.00	0.00	0.00	0.00	0.00	0.00	4.97
TRINITY_DN130593_c1_g3	0.00	0.85	1.64	0.83	0.00	0.00	4.95	0.80	2.43	3.17
TRINITY_DN130593_c2_g1	6.69	0.00	0.00	0.00	6.97	0.00	0.00	0.00	0.00	6.15
TRINITY_DN130593_c3_g1	0.00	4.36	0.00	0.00	0.00	0.00	0.00	0.00	0.00	0.00
TRINITY_DN1305942_c0_g1	0.00	0.00	0.00	0.00	0.00	0.00	0.00	16.24	0.00	15.65
TRINITY_DN1305943_c0_g1	0.00	0.00	0.00	0.00	0.00	0.00	30.60	0.00	0.00	10.75
TRINITY_DN1305944_c0_g1	0.00	0.00	0.00	0.00	0.00	0.00	0.00	0.00	0.00	0.00
TRINITY_DN1305948_c0_g1	0.00	0.00	0.00	0.00	0.00	0.00	0.00	0.00	0.00	0.00
TRINITY_DN130594_c0_g1	0.00	0.00	0.00	0.00	0.00	0.00	0.00	0.00	0.00	1.60
TRINITY_DN1305954_c0_g1	0.00	0.00	0.00	0.00	0.00	0.00	0.00	0.00	10.64	0.00
TRINITY_DN1305957_c0_g1	0.00	0.00	0.00	0.00	0.00	0.00	0.00	0.00	0.00	0.00
TRINITY_DN1305959_c0_g1	0.00	0.00	0.00	0.00	16.88	0.00	0.00	0.00	0.00	0.00
TRINITY_DN130595_c0_g2	0.00	0.00	9.49	0.00	3.60	0.00	0.00	0.00	12.16	70.63
TRINITY_DN130595_c0_g3	5.68	0.00	0.00	0.00	0.00	0.00	0.00	0.00	0.00	3.85
TRINITY_DN130595_c0_g4	0.00	0.00	0.00	0.00	0.00	0.00	0.00	0.00	8.91	21.51
TRINITY_DN130595_c0_g5	0.00	14.99	12.92	0.00	6.67	9.38	0.00	0.00	0.00	34.05
TRINITY_DN130595_c2_g1	0.00	0.00	0.00	0.00	0.00	16.80	25.48	0.00	0.00	0.00
TRINITY_DN130595_c3_g1	0.00	0.00	0.00	0.00	0.00	0.00	0.00	0.00	13.78	0.00
TRINITY_DN1305960_c0_g1	0.00	3.40	0.00	0.00	0.00	5.33	3.73	0.00	0.00	2.84
TRINITY_DN1305962_c0_g1	15.52	0.00	0.00	0.00	0.00	0.00	0.00	0.00	0.00	0.00
TRINITY_DN1305963_c0_g1	0.00	0.00	0.00	0.00	13.84	0.00	0.00	0.00	0.00	12.24
TRINITY_DN1305964_c0_g1	0.00	18.25	0.00	14.55	0.00	0.00	0.00	0.00	0.00	0.00
TRINITY_DN1305966_c0_g1	10.97	0.00	0.00	0.00	0.00	0.00	14.27	10.56	0.00	0.00
TRINITY_DN130596_c0_g1	0.00	0.00	0.00	0.00	0.00	0.00	0.00	0.00	16.51	0.00
TRINITY_DN1305971_c0_g1	0.00	0.00	0.00	13.07	0.00	0.00	0.00	0.00	12.98	0.00
TRINITY_DN130597_c0_g1	0.00	0.00	0.00	0.00	0.00	0.00	0.00	0.00	0.00	0.00
TRINITY_DN130597_c1_g1	0.00	25.63	0.00	5.31	18.21	0.00	40.59	9.49	43.02	25.96
TRINITY_DN1305980_c0_g1	0.00	0.00	0.00	0.00	0.00	0.00	0.00	0.00	0.00	0.00
TRINITY_DN1305984_c0_g1	0.00	0.00	0.00	0.00	0.00	0.00	0.00	0.00	14.27	0.00
TRINITY_DN1305987_c0_g1	0.00	0.00	0.00	0.00	0.00	0.00	0.00	0.00	0.00	0.00
TRINITY_DN1305989_c0_g1	0.00	0.00	0.00	0.00	0.00	0.00	0.00	0.00	0.00	0.00
TRINITY_DN130598_c0_g1	0.00	0.00	0.00	0.00	0.00	0.00	0.00	0.00	0.00	0.00
TRINITY_DN130598_c0_g2	8.42	0.00	0.00	0.00	0.00	0.00	0.00	0.00	0.00	13.80
TRINITY_DN130598_c0_g3	61.87	78.47	28.02	28.39	27.03	38.81	86.92	1.91	101.97	157.27
TRINITY_DN130598_c0_g4	0.00	0.00	0.00	0.00	0.00	0.00	0.00	23.05	0.00	0.00
TRINITY_DN130598_c0_g5	0.00	0.00	0.00	0.00	0.00	0.00	0.00	0.00	0.00	0.00
TRINITY_DN130598_c1_g1	2.30	3.62	0.00	1.03	1.63	1.30	4.59	1.70	4.36	15.38
TRINITY_DN130598_c2_g1	0.00	3.80	0.00	0.00	0.00	0.00	0.00	0.00	0.00	0.00
TRINITY_DN130598_c4_g1	0.00	0.00	0.00	0.00	0.00	0.00	0.00	0.00	0.00	0.00
TRINITY_DN130598_c5_g1	0.00	0.00	0.00	0.00	0.00	0.00	0.00	0.00	0.00	15.92
TRINITY_DN1305991_c0_g1	0.00	0.00	0.00	0.00	0.00	0.00	0.00	0.00	0.00	16.23
TRINITY_DN1305996_c0_g1	0.00	26.33	0.00	0.00	0.00	0.00	0.00	0.00	0.00	0.00
TRINITY_DN1305998_c0_g1	0.00	0.00	0.00	0.00	0.00	0.00	0.00	0.00	0.00	0.00
TRINITY_DN130599_c0_g1	0.00	0.00	0.00	0.00	0.00	0.00	0.00	0.00	0.00	0.00
TRINITY_DN130599_c0_g2	8.32	3.71	8.24	0.00	0.00	3.03	8.54	0.00	0.00	3.56
TRINITY_DN130599_c1_g1	0.00	0.00	0.00	0.00	0.00	0.00	0.00	0.00	0.00	0.00
TRINITY_DN130599_c2_g1	0.00	0.00	15.93	0.00	0.00	0.00	0.00	0.00	15.16	14.36
TRINITY_DN130599_c3_g1	6.03	0.00	0.00	0.00	0.00	0.00	0.00	0.00	5.73	0.00
TRINITY_DN130599_c4_g1	0.00	0.00	0.00	0.00	0.00	0.00	0.00	0.00	0.00	0.00
TRINITY_DN13059_c0_g1	0.00	0.00	0.00	0.00	0.00	0.00	0.00	0.00	0.00	7.53
TRINITY_DN13059_c0_g2	0.00	0.00	0.00	0.00	0.00	0.00	0.00	0.00	0.00	0.00
TRINITY_DN13059_c1_g1	13.31	9.72	27.59	8.53	9.04	0.00	0.00	0.00	70.25	55.30
TRINITY_DN13059_c2_g1	0.00	0.00	0.00	0.00	0.00	0.00	0.00	0.00	18.90	0.00
TRINITY_DN1305_c0_g4	102.42	109.11	75.43	62.96	54.02	53.78	135.60	40.54	169.65	253.71
TRINITY_DN1305_c0_g5	4.91	7.95	2.02	4.55	1.75	3.84	8.18	3.14	16.90	10.47
TRINITY_DN1305_c0_g6	24.68	29.17	12.40	9.51	7.48	16.30	31.23	7.90	74.83	54.82
TRINITY_DN1305_c0_g7	0.00	11.91	0.00	0.00	0.00	0.00	0.00	0.00	0.00	4.77
TRINITY_DN1305_c11_g1	5.80	0.00	0.00	0.00	0.00	0.00	6.71	1.87	0.00	15.72
TRINITY_DN1305_c1_g2	32.05	38.41	25.63	16.80	15.12	26.63	42.70	9.54	68.95	171.28
TRINITY_DN1305_c2_g2	0.00	0.00	0.00	0.00	0.00	13.35	0.00	0.00	0.00	0.00
TRINITY_DN1305_c3_g1	0.00	0.00	0.00	0.00	0.00	0.00	0.00	0.00	0.00	2.41
TRINITY_DN1305_c8_g1	0.76	3.34	2.17	0.00	0.00	1.24	0.67	0.00	2.86	4.48
TRINITY_DN1305_c9_g1	4.13	4.63	0.00	12.26	0.00	0.00	35.44	0.00	3.94	3.78
TRINITY_DN1306005_c0_g1	0.00	0.00	0.00	0.00	0.00	0.00	0.00	0.00	0.00	0.00
TRINITY_DN1306006_c0_g1	0.00	0.00	0.00	0.00	0.00	0.00	0.00	0.00	0.00	12.52
TRINITY_DN1306008_c0_g1	8.51	10.24	0.00	0.00	0.00	0.00	0.00	0.00	0.00	39.15
TRINITY_DN1306010_c0_g1	0.00	0.00	0.00	0.00	0.00	0.00	0.00	0.00	0.00	0.00
TRINITY_DN1306011_c0_g1	11.96	0.00	0.00	0.00	0.00	0.00	0.00	0.00	0.00	0.00
TRINITY_DN1306013_c0_g1	0.00	0.00	0.00	0.00	0.00	0.00	0.00	0.00	8.49	0.00
TRINITY_DN1306014_c0_g1	0.00	0.00	0.00	7.35	7.79	0.00	0.00	0.00	7.13	48.06
TRINITY_DN1306016_c0_g1	0.00	0.00	0.00	0.00	0.00	0.00	0.00	0.00	0.00	9.32
TRINITY_DN130601_c0_g1	0.00	0.00	0.00	0.00	7.16	0.00	0.00	6.76	0.00	0.00
TRINITY_DN130601_c12_g1	0.00	0.00	0.00	0.00	0.00	0.00	0.00	0.00	0.00	12.52
TRINITY_DN130601_c13_g1	0.00	0.00	0.00	0.00	0.00	0.00	0.00	0.00	0.00	0.00
TRINITY_DN130601_c14_g1	0.00	0.00	0.00	0.00	0.00	0.00	0.00	0.00	0.00	0.00
TRINITY_DN130601_c15_g1	0.00	0.00	0.00	0.00	0.00	0.00	0.00	0.00	0.00	11.02
TRINITY_DN130601_c1_g1	0.00	0.00	7.61	7.38	7.83	26.16	0.00	0.00	0.00	41.40
TRINITY_DN130601_c2_g2	0.00	0.00	0.00	0.00	0.00	0.00	0.00	0.00	0.00	15.89
TRINITY_DN130601_c4_g1	0.00	16.98	0.00	13.57	0.00	0.00	0.00	0.00	0.00	25.62
TRINITY_DN130601_c5_g1	0.00	0.00	15.66	0.00	11.73	0.00	0.00	16.79	0.00	0.00
TRINITY_DN130601_c6_g1	0.00	0.00	0.00	6.46	0.00	0.00	0.00	0.00	6.24	0.00
TRINITY_DN130601_c9_g1	0.00	0.00	0.00	0.00	0.00	0.00	0.00	0.00	0.00	0.00
TRINITY_DN1306022_c0_g1	0.00	0.00	0.00	0.00	0.00	0.00	0.00	0.00	0.00	0.00
TRINITY_DN1306023_c0_g1	0.00	13.17	0.00	0.00	0.00	0.00	0.00	0.00	0.00	0.00
TRINITY_DN1306024_c0_g1	0.00	0.00	15.80	0.00	0.00	0.00	0.00	0.00	0.00	0.00
TRINITY_DN1306027_c0_g1	0.00	0.00	0.00	0.00	0.00	0.00	0.00	0.00	6.44	0.00
TRINITY_DN1306028_c0_g1	0.00	0.00	0.00	0.00	0.00	0.00	0.00	0.00	0.00	0.00
TRINITY_DN130602_c0_g1	5.36	49.21	5.38	21.09	0.00	0.00	0.00	5.27	25.44	29.49
TRINITY_DN1306031_c0_g1	0.00	17.37	0.00	0.00	0.00	12.24	0.00	0.00	0.00	0.00
TRINITY_DN1306032_c0_g1	0.00	0.00	0.00	0.00	0.00	0.00	0.00	0.00	0.00	0.00
TRINITY_DN1306037_c0_g1	0.00	0.00	0.00	0.00	10.74	0.00	0.00	0.00	0.00	0.00
TRINITY_DN1306038_c0_g1	0.00	0.00	0.00	0.00	0.00	0.00	0.00	0.00	0.00	0.00
TRINITY_DN130603_c2_g1	0.00	19.79	0.00	0.00	0.00	0.00	0.00	0.00	0.00	0.00
TRINITY_DN130603_c2_g2	0.00	0.00	0.00	0.00	0.00	0.00	0.00	0.00	0.00	0.00
TRINITY_DN130603_c2_g4	0.00	0.00	0.00	0.00	0.00	0.00	0.00	0.00	0.00	0.00
TRINITY_DN130603_c2_g5	0.00	0.00	0.00	0.00	0.00	0.00	0.00	0.00	0.00	0.00
TRINITY_DN130603_c3_g1	0.00	0.00	0.00	0.00	0.00	0.00	0.00	0.00	0.00	0.00
TRINITY_DN1306042_c0_g1	0.00	0.00	0.00	0.00	0.00	0.00	12.90	0.00	0.00	20.69
TRINITY_DN1306044_c0_g1	0.00	0.00	0.00	0.00	0.00	0.00	0.00	7.80	37.89	0.00
TRINITY_DN1306045_c0_g1	0.00	0.00	0.00	6.00	0.00	0.00	0.00	0.00	5.80	5.62
TRINITY_DN1306048_c0_g1	0.00	0.00	0.00	0.00	0.00	0.00	0.00	0.00	0.00	0.00
TRINITY_DN130604_c0_g1	1.20	1.97	3.69	0.00	0.00	3.17	0.00	1.80	0.00	7.93
TRINITY_DN130604_c1_g1	2.52	2.22	0.00	2.15	0.00	0.00	0.00	0.00	2.09	6.13
TRINITY_DN130604_c2_g1	0.00	0.00	0.00	0.00	4.25	0.00	0.00	0.00	0.00	0.00
TRINITY_DN1306051_c0_g1	0.00	0.00	0.00	13.68	14.64	0.00	0.00	13.44	0.00	0.00
TRINITY_DN1306052_c0_g1	0.00	0.00	0.00	0.00	13.74	0.00	0.00	0.00	0.00	0.00
TRINITY_DN1306053_c0_g1	0.00	0.00	0.00	0.00	0.00	0.00	0.00	0.00	0.00	0.00
TRINITY_DN1306055_c0_g1	0.00	0.00	0.00	0.00	0.00	0.00	0.00	0.00	0.00	0.00
TRINITY_DN1306057_c0_g1	0.00	0.00	0.00	0.00	0.00	14.37	0.00	0.00	0.00	0.00
TRINITY_DN1306059_c0_g1	0.00	0.00	0.00	0.00	0.00	0.00	0.00	0.00	0.00	0.00
TRINITY_DN130605_c0_g1	0.00	0.00	0.00	0.00	0.00	0.00	0.00	0.00	0.00	8.04
TRINITY_DN130605_c0_g2	0.00	0.00	0.00	0.00	0.00	0.00	0.00	0.00	10.35	19.81
TRINITY_DN130605_c1_g1	0.00	0.00	0.00	0.00	0.00	0.00	0.00	0.00	0.00	0.00
TRINITY_DN1306061_c0_g1	0.00	0.00	0.00	0.00	0.00	0.00	0.00	0.00	0.00	0.00
TRINITY_DN1306063_c0_g1	0.00	0.00	0.00	0.00	0.00	0.00	0.00	0.00	0.00	8.61
TRINITY_DN1306066_c0_g1	0.00	0.00	0.00	0.00	11.99	0.00	0.00	0.00	11.10	0.00
TRINITY_DN1306068_c0_g1	0.00	0.00	0.00	0.00	0.00	0.00	0.00	0.00	0.00	0.00
TRINITY_DN1306069_c0_g1	0.00	0.00	0.00	0.00	0.00	0.00	26.36	0.00	29.09	9.32
TRINITY_DN130606_c0_g1	5.34	0.00	0.00	0.00	0.00	0.00	0.00	0.00	0.00	9.79
TRINITY_DN130606_c3_g1	0.00	0.00	0.00	0.00	0.00	0.00	0.00	0.00	0.00	0.00
TRINITY_DN130606_c4_g1	0.00	0.00	0.00	0.00	0.00	0.00	0.00	0.00	0.00	0.00
TRINITY_DN1306071_c0_g1	0.00	0.00	0.00	0.00	0.00	0.00	4.52	0.00	0.00	0.00
TRINITY_DN1306077_c0_g1	0.00	0.00	19.19	0.00	19.44	0.00	0.00	0.00	18.30	0.00
TRINITY_DN1306078_c0_g1	0.00	0.00	0.00	0.00	0.00	0.00	0.00	0.00	0.00	0.00
TRINITY_DN130607_c0_g1	5.06	0.00	5.07	9.94	0.00	0.00	0.00	0.00	4.80	4.63
TRINITY_DN130607_c1_g1	324.43	343.26	135.95	77.43	168.29	135.51	581.71	80.84	210.14	358.43
TRINITY_DN130607_c3_g1	0.00	0.00	0.00	0.00	0.00	0.00	0.00	0.00	0.00	0.00
TRINITY_DN130607_c6_g1	0.00	0.00	0.00	0.00	0.00	0.00	0.00	0.00	0.00	0.00
TRINITY_DN1306081_c0_g1	20.06	0.00	0.00	0.00	0.00	0.00	0.00	0.00	0.00	0.00
TRINITY_DN1306082_c0_g1	0.00	0.00	0.00	0.00	0.00	0.00	0.00	0.00	14.51	0.00
TRINITY_DN1306089_c0_g1	0.00	0.00	0.00	0.00	0.00	0.00	0.00	0.00	0.00	0.00
TRINITY_DN130608_c0_g1	0.00	0.00	0.00	0.00	0.00	0.00	0.00	0.00	13.17	0.00
TRINITY_DN1306090_c0_g1	0.00	19.48	0.00	0.00	0.00	0.00	21.10	0.00	0.00	0.00
TRINITY_DN1306092_c0_g1	0.00	0.00	0.00	0.00	0.00	0.00	0.00	0.00	0.00	0.00
TRINITY_DN1306094_c0_g1	0.00	0.00	0.00	0.00	0.00	0.00	0.00	0.00	0.00	0.00
TRINITY_DN130609_c0_g1	2.27	4.86	0.00	0.00	0.00	0.00	0.00	0.00	4.39	0.00
TRINITY_DN130609_c2_g1	0.00	18.90	0.00	0.00	16.18	0.00	0.00	0.00	0.00	0.00
TRINITY_DN13060_c0_g1	8.56	19.02	15.34	0.00	16.94	7.30	32.23	7.08	61.56	36.99
TRINITY_DN13060_c13_g1	0.00	0.00	0.00	0.00	0.00	0.00	0.00	0.00	0.00	0.00
TRINITY_DN13060_c1_g1	6.70	6.95	6.64	2.25	3.54	2.85	1.26	0.00	8.73	19.27
TRINITY_DN13060_c1_g3	0.00	39.62	19.21	0.00	17.73	27.22	0.00	0.00	60.06	1.88
TRINITY_DN13060_c1_g4	9.63	18.71	2.42	6.98	0.00	2.60	14.94	0.00	14.22	2.96
TRINITY_DN13060_c2_g1	0.00	0.00	0.00	16.48	37.58	0.00	0.00	6.34	8.25	46.96
TRINITY_DN13060_c3_g1	1.25	0.00	0.00	0.00	0.00	0.00	1.37	0.29	2.47	2.27
TRINITY_DN13060_c4_g1	0.00	0.00	0.00	0.00	0.00	0.00	0.00	0.00	0.00	0.00
TRINITY_DN13060_c5_g1	57.50	0.00	50.21	36.60	31.24	15.89	78.84	11.08	107.80	31.13
TRINITY_DN13060_c6_g1	0.00	0.00	0.84	0.00	0.45	0.36	1.41	0.00	0.00	0.00
TRINITY_DN13060_c7_g1	0.00	0.00	0.00	0.00	0.00	0.00	0.00	0.00	0.00	0.00
TRINITY_DN1306100_c0_g1	0.00	0.00	0.00	0.00	0.00	0.00	0.00	0.00	0.00	0.00
TRINITY_DN1306102_c0_g1	0.00	0.00	0.00	0.00	0.00	15.15	0.00	0.00	0.00	0.00
TRINITY_DN1306104_c0_g1	0.00	0.00	0.00	0.00	0.00	0.00	0.00	0.00	14.91	0.00
TRINITY_DN1306106_c0_g1	0.00	0.00	0.00	0.00	0.00	0.00	0.00	0.00	7.03	0.00
TRINITY_DN130610_c0_g1	9.04	0.00	0.00	0.00	0.00	0.00	0.00	0.00	0.00	0.00
TRINITY_DN130610_c0_g2	0.00	9.01	7.65	0.00	7.86	0.00	0.00	0.00	14.40	20.81
TRINITY_DN130610_c0_g3	0.00	0.00	0.00	0.00	0.00	0.00	11.53	0.00	0.00	0.00
TRINITY_DN130610_c0_g4	0.00	0.00	0.00	0.00	0.00	0.00	0.00	0.00	0.00	0.00
TRINITY_DN130610_c2_g1	0.00	0.00	0.00	0.00	0.00	0.00	0.00	0.00	10.90	0.00
TRINITY_DN1306110_c0_g1	0.00	0.00	0.00	0.00	0.00	0.00	0.00	0.00	0.00	0.00
TRINITY_DN1306111_c0_g1	0.00	14.16	0.00	0.00	0.00	0.00	0.00	0.00	0.00	0.00
TRINITY_DN1306112_c0_g1	0.00	0.00	0.00	0.00	0.00	0.00	0.00	0.00	0.00	0.00
TRINITY_DN1306113_c0_g1	0.00	0.00	0.00	0.00	0.00	0.00	0.00	0.00	0.00	0.00
TRINITY_DN1306117_c0_g1	0.00	0.00	0.00	0.00	0.00	0.00	0.00	0.00	0.00	0.00
TRINITY_DN1306118_c0_g1	0.00	0.00	0.00	0.00	0.00	0.00	0.00	0.00	0.00	0.00
TRINITY_DN1306120_c0_g1	0.00	16.50	0.00	0.00	14.06	0.00	0.00	0.00	0.00	0.00
TRINITY_DN1306124_c0_g1	0.00	0.00	0.00	0.00	0.00	0.00	0.00	0.00	0.00	0.00
TRINITY_DN1306126_c0_g1	0.00	0.00	0.00	0.00	0.00	0.00	0.00	0.00	0.00	0.00
TRINITY_DN1306128_c0_g1	0.00	0.00	0.00	0.00	0.00	0.00	0.00	0.00	0.00	0.00
TRINITY_DN1306129_c0_g1	0.00	0.00	0.00	7.99	0.00	0.00	0.00	0.00	0.00	0.00
TRINITY_DN130612_c0_g1	4.71	0.00	0.00	0.00	0.00	0.00	0.00	0.00	0.00	0.00
TRINITY_DN130612_c0_g2	0.00	0.00	0.00	0.00	0.00	0.00	0.00	0.00	0.00	0.00
TRINITY_DN130612_c1_g1	0.00	14.59	0.00	0.00	0.00	10.29	0.00	0.00	11.51	21.89
TRINITY_DN130612_c1_g2	0.00	0.00	0.00	0.00	0.00	0.00	0.00	0.00	0.00	0.00
TRINITY_DN130612_c4_g1	0.00	0.00	0.00	0.00	0.00	0.00	0.00	0.00	0.00	0.00
TRINITY_DN130612_c5_g1	0.00	0.00	0.00	0.00	0.00	0.00	9.52	0.00	0.00	0.00
TRINITY_DN1306136_c0_g1	0.00	0.00	0.00	0.00	0.00	0.00	0.00	0.00	16.05	0.00
TRINITY_DN1306137_c0_g1	0.00	0.00	0.00	0.00	0.00	0.00	0.00	0.00	0.00	0.00
TRINITY_DN130613_c0_g1	0.00	0.00	0.00	0.00	0.00	0.00	0.00	0.00	0.00	0.00
TRINITY_DN1306140_c0_g1	0.00	0.00	0.00	0.00	0.00	0.00	0.00	0.00	0.00	0.00
TRINITY_DN1306142_c0_g1	0.00	0.00	0.00	0.00	0.00	0.00	0.00	0.00	0.00	24.67
TRINITY_DN1306147_c0_g1	0.00	0.00	0.00	0.00	0.00	0.00	0.00	0.00	0.00	11.95
TRINITY_DN1306149_c0_g1	0.00	0.00	0.00	0.00	0.00	0.00	0.00	0.00	0.00	0.00
TRINITY_DN130614_c0_g1	30.19	46.09	0.00	16.66	32.03	14.81	59.05	0.00	57.99	48.72
TRINITY_DN130614_c1_g1	0.00	0.00	0.00	18.81	0.00	0.00	0.00	0.00	10.95	0.00
TRINITY_DN130614_c2_g1	0.00	0.00	14.22	0.00	0.00	0.00	0.04	13.35	0.00	38.44
TRINITY_DN130614_c3_g1	0.00	0.00	0.00	0.00	0.00	0.00	0.00	0.00	0.00	0.00
TRINITY_DN1306150_c0_g1	0.00	0.00	0.00	0.00	0.00	0.00	0.00	0.00	0.00	0.00
TRINITY_DN1306151_c0_g1	42.32	0.00	25.75	24.83	0.00	0.00	54.66	24.88	48.48	46.72
TRINITY_DN1306152_c0_g1	0.00	0.00	0.00	0.00	0.00	0.00	0.00	0.00	0.00	0.00
TRINITY_DN1306153_c0_g1	0.00	0.00	0.00	0.00	0.00	0.00	0.00	0.00	9.94	9.56
TRINITY_DN1306154_c0_g1	0.00	0.00	0.00	0.00	0.00	0.00	0.00	0.00	0.00	0.00
TRINITY_DN1306156_c0_g1	0.00	0.00	0.00	0.00	0.00	0.00	0.00	0.00	0.00	0.00
TRINITY_DN130615_c1_g1	4.31	4.85	0.00	2.49	1.99	0.52	2.18	1.07	5.48	15.66
TRINITY_DN130615_c3_g2	0.00	0.00	0.00	0.00	0.00	0.00	0.00	26.10	13.17	0.00
TRINITY_DN130615_c3_g3	0.00	5.00	0.00	0.00	0.00	0.00	0.00	0.00	4.22	4.05
TRINITY_DN130615_c3_g4	0.00	0.00	0.00	0.00	0.00	0.00	0.00	0.00	0.00	0.00
TRINITY_DN130615_c4_g1	0.00	0.00	13.65	0.00	0.00	0.00	0.00	0.00	0.00	12.33
TRINITY_DN130615_c5_g1	0.00	0.00	0.00	0.00	0.00	0.00	0.00	0.00	0.00	0.00
TRINITY_DN130615_c8_g1	11.61	0.00	0.00	0.00	0.00	0.00	0.00	0.00	14.91	4.58
TRINITY_DN1306162_c0_g1	0.00	0.00	0.00	0.00	0.00	0.00	0.00	0.00	259.88	14.61
TRINITY_DN1306163_c0_g1	0.00	0.00	0.00	0.00	9.27	0.00	0.00	0.00	0.00	0.00
TRINITY_DN1306164_c0_g1	0.00	0.00	0.00	0.00	0.00	0.00	0.00	0.00	0.00	0.00
TRINITY_DN1306168_c0_g1	0.00	0.00	0.00	0.00	0.00	11.35	0.00	0.00	0.00	12.35
TRINITY_DN130616_c0_g1	0.00	0.00	0.00	0.00	0.00	0.00	0.00	0.00	0.00	17.79
TRINITY_DN130616_c0_g3	0.00	0.00	0.00	0.00	0.00	0.00	0.00	0.00	0.00	0.00
TRINITY_DN130616_c0_g4	1.95	0.00	3.87	0.00	0.00	1.66	0.00	0.00	3.78	0.00
TRINITY_DN1306172_c0_g1	0.00	0.00	0.00	0.00	0.00	0.00	17.97	0.00	0.00	0.00
TRINITY_DN1306176_c0_g1	0.00	0.00	0.00	0.00	6.32	5.26	0.00	0.00	5.76	16.72
TRINITY_DN1306179_c0_g1	0.00	0.00	0.00	0.00	0.00	0.00	0.00	0.00	0.00	0.00
TRINITY_DN1306185_c0_g1	0.00	0.00	0.00	0.00	0.00	0.00	0.00	0.00	0.00	0.00
TRINITY_DN1306194_c0_g1	0.00	0.00	0.00	0.00	0.00	0.00	0.00	0.00	0.00	0.00
TRINITY_DN130619_c0_g1	0.00	0.00	0.00	0.00	0.00	0.00	0.00	0.00	0.00	0.00
TRINITY_DN130619_c1_g1	0.00	0.00	0.00	0.00	0.00	0.00	0.00	0.00	0.00	8.61
TRINITY_DN130619_c3_g1	0.00	0.00	7.90	0.00	0.00	0.00	0.00	0.00	7.42	0.00
TRINITY_DN130619_c4_g1	4.19	0.00	2.09	0.00	0.00	0.00	14.61	0.00	2.03	12.44
TRINITY_DN130619_c4_g2	0.00	0.00	0.00	0.00	0.00	0.00	0.00	0.00	0.00	0.00
TRINITY_DN130619_c4_g3	0.00	0.00	0.00	0.00	0.00	0.00	0.00	0.00	0.00	0.00
TRINITY_DN130619_c4_g4	0.00	0.00	0.00	0.00	0.00	0.00	0.00	0.00	0.00	5.76
TRINITY_DN130619_c4_g6	0.00	0.00	0.00	0.00	0.00	0.00	0.00	0.00	0.00	0.00
TRINITY_DN130619_c7_g1	0.00	0.00	0.00	0.00	0.00	0.00	0.00	0.00	0.00	0.00
TRINITY_DN13061_c0_g1	58.49	44.45	0.00	17.03	40.10	49.39	0.00	16.33	30.77	257.58
TRINITY_DN1306210_c0_g1	0.00	0.00	0.00	0.00	0.00	0.00	0.00	0.00	0.00	5.50
TRINITY_DN1306213_c0_g1	0.00	0.00	0.00	0.00	0.00	0.00	0.00	0.00	0.00	0.00
TRINITY_DN1306219_c0_g1	0.00	0.00	0.00	0.00	0.00	0.00	0.00	0.00	12.57	0.00
TRINITY_DN130621_c0_g1	0.00	0.00	0.00	0.00	0.00	0.00	0.00	0.00	0.00	0.00
TRINITY_DN130621_c1_g1	0.00	0.00	0.00	0.00	0.00	0.00	0.00	0.00	0.00	8.93
TRINITY_DN130621_c2_g1	0.00	0.00	0.00	0.00	0.00	0.00	0.00	0.00	0.00	17.84
TRINITY_DN130621_c5_g1	0.00	44.78	0.00	0.00	0.00	0.00	0.00	0.00	0.00	0.00
TRINITY_DN1306221_c0_g1	0.00	0.00	0.00	0.00	0.00	0.00	0.00	0.00	0.00	29.14
TRINITY_DN1306222_c0_g1	0.00	0.00	0.00	0.00	0.00	0.00	0.00	0.00	0.00	0.00
TRINITY_DN130622_c0_g1	1.14	0.00	0.00	0.00	0.00	0.00	2.93	0.00	1.22	4.14
TRINITY_DN1306233_c0_g1	0.00	0.00	0.00	0.00	0.00	0.00	0.00	0.00	0.00	0.00
TRINITY_DN1306235_c0_g1	0.00	0.00	0.00	0.00	0.00	0.00	0.00	0.00	0.00	0.00
TRINITY_DN1306236_c0_g1	0.00	0.00	0.00	0.00	0.00	0.00	0.00	0.00	0.00	0.00
TRINITY_DN1306238_c0_g1	0.00	0.00	0.00	0.00	0.00	0.00	0.00	0.00	0.00	0.00
TRINITY_DN1306239_c0_g1	0.00	0.00	0.00	0.00	0.00	0.00	0.00	0.00	0.00	9.54
TRINITY_DN130623_c0_g1	0.00	0.00	0.00	0.00	0.00	0.00	0.00	0.00	0.00	16.38
TRINITY_DN130623_c0_g2	0.00	0.00	0.00	0.00	0.00	0.00	17.67	0.00	0.00	0.00
TRINITY_DN130623_c0_g3	0.00	0.00	0.00	0.00	0.00	0.00	0.00	0.00	4.29	0.00
TRINITY_DN130623_c0_g4	0.00	0.00	4.41	0.00	0.00	0.00	0.00	0.00	4.49	9.78
TRINITY_DN130623_c3_g1	0.00	0.00	0.00	0.00	0.00	0.00	62.70	0.00	0.00	27.16
TRINITY_DN1306242_c0_g1	0.00	0.00	0.00	0.00	0.00	0.00	0.00	0.00	0.00	0.00
TRINITY_DN1306243_c0_g1	0.00	0.00	0.00	0.00	0.00	0.00	24.84	0.00	0.00	0.00
TRINITY_DN1306246_c0_g1	14.74	0.00	0.00	0.00	0.00	0.00	19.27	0.00	0.00	0.00
TRINITY_DN1306247_c0_g1	0.00	0.00	0.00	0.00	0.00	0.00	0.00	0.00	0.00	0.00
TRINITY_DN130624_c0_g1	0.00	0.00	0.00	0.00	0.00	0.00	0.00	0.00	0.00	10.87
TRINITY_DN130624_c4_g1	0.00	0.00	0.00	0.00	0.00	0.00	0.00	0.00	0.00	0.00
TRINITY_DN130624_c6_g1	0.00	0.00	3.79	0.00	0.00	0.00	0.00	0.00	3.62	0.00
TRINITY_DN130624_c7_g1	0.00	0.00	0.00	0.00	0.00	0.00	0.00	0.00	0.00	0.00
TRINITY_DN1306251_c0_g1	0.00	0.00	0.00	0.00	0.00	0.00	0.00	0.00	0.00	0.00
TRINITY_DN1306252_c0_g1	0.00	0.00	0.00	0.00	0.00	0.00	0.00	0.00	4.80	0.00
TRINITY_DN1306253_c0_g1	15.66	0.00	0.00	0.00	0.00	0.00	0.00	0.00	15.04	42.72
TRINITY_DN1306259_c0_g1	0.00	0.00	0.00	0.00	0.00	0.00	0.00	0.00	0.00	0.00
TRINITY_DN130625_c3_g1	0.00	38.19	0.00	0.00	0.00	0.00	0.00	36.99	27.01	17.90
TRINITY_DN1306261_c0_g1	0.00	0.00	0.00	0.00	0.00	0.00	0.00	0.00	0.00	0.00
TRINITY_DN1306263_c0_g1	0.00	0.00	0.00	0.00	0.00	0.00	0.00	13.53	0.00	13.00
TRINITY_DN1306265_c0_g1	0.00	0.00	0.00	0.00	0.00	0.00	0.00	0.00	0.00	0.00
TRINITY_DN1306271_c0_g1	0.00	0.00	0.00	0.00	0.00	0.00	0.00	0.00	0.00	0.00
TRINITY_DN1306272_c0_g1	0.00	0.00	0.00	0.00	0.00	0.00	0.00	0.00	10.35	0.00
TRINITY_DN130627_c0_g1	31.59	28.05	17.16	2.86	14.48	17.21	20.50	11.19	46.87	49.67
TRINITY_DN130627_c0_g2	0.00	0.00	0.00	0.00	0.00	0.00	6.94	0.00	0.00	0.00
TRINITY_DN130627_c7_g1	0.00	0.00	0.00	6.02	0.00	0.00	0.00	0.00	0.00	0.00
TRINITY_DN1306281_c0_g1	0.00	0.00	0.00	0.00	0.00	0.00	0.00	0.00	0.00	13.43
TRINITY_DN1306282_c0_g1	0.00	0.00	0.00	0.00	0.00	0.00	0.00	0.00	0.00	0.00
TRINITY_DN1306284_c0_g1	0.00	0.00	0.00	0.00	0.00	0.00	0.00	0.00	0.00	0.00
TRINITY_DN1306285_c0_g1	0.00	0.00	0.00	0.00	0.00	0.00	0.00	0.00	0.00	0.00
TRINITY_DN1306289_c0_g1	0.00	0.00	0.00	0.00	0.00	0.00	0.00	0.00	0.00	0.00
TRINITY_DN130628_c0_g1	0.00	0.00	0.00	0.00	0.00	0.00	0.00	5.65	0.00	5.28
TRINITY_DN130628_c1_g1	0.00	0.00	0.00	0.00	0.00	0.00	0.00	0.00	0.00	0.00
TRINITY_DN1306290_c0_g1	0.00	0.00	0.00	0.00	0.00	0.00	0.00	0.00	0.00	0.00
TRINITY_DN1306296_c0_g1	0.00	0.00	0.00	0.00	0.00	0.00	19.11	0.00	0.00	0.00
TRINITY_DN1306298_c0_g1	0.00	0.00	0.00	0.00	0.00	0.00	0.00	0.00	0.00	12.81
TRINITY_DN1306299_c0_g1	0.00	0.00	0.00	0.00	0.00	0.00	0.00	0.00	0.00	0.00
TRINITY_DN130629_c0_g1	0.00	9.12	0.00	7.49	0.00	0.00	0.00	0.00	0.00	12.27
TRINITY_DN130629_c1_g1	0.00	0.00	0.00	0.00	0.00	0.00	0.00	0.00	0.00	0.00
TRINITY_DN13062_c0_g2	0.00	0.00	0.00	0.00	0.00	0.00	0.00	0.00	0.00	0.00
TRINITY_DN13062_c0_g3	0.00	0.00	0.00	0.00	7.53	0.00	11.92	0.00	2.31	14.19
TRINITY_DN13062_c0_g4	0.00	0.00	0.00	0.00	0.00	0.00	0.00	0.00	0.00	0.00
TRINITY_DN13062_c0_g5	7.03	0.00	0.00	0.00	0.00	6.11	0.00	0.00	6.69	32.30
TRINITY_DN13062_c0_g6	4.21	9.46	4.22	4.16	0.00	0.00	0.00	0.00	4.01	0.00
TRINITY_DN13062_c1_g1	0.00	0.00	0.00	0.00	0.00	0.00	0.00	0.00	0.00	0.00
TRINITY_DN13062_c1_g2	11.64	6.17	0.00	0.00	0.00	3.31	0.00	0.00	18.22	8.74
TRINITY_DN13062_c3_g1	0.00	0.00	27.95	0.00	14.28	0.00	0.00	0.00	0.00	12.62
TRINITY_DN13062_c6_g1	10.34	0.00	0.00	0.00	0.00	8.94	0.00	0.00	0.00	0.00
TRINITY_DN13062_c7_g2	0.00	0.00	0.00	0.00	0.00	0.00	0.00	0.00	0.00	13.20
TRINITY_DN13062_c8_g1	0.00	0.00	0.00	0.00	0.00	0.00	0.00	0.00	0.00	0.00
TRINITY_DN1306309_c0_g1	0.00	0.00	0.00	0.00	0.00	0.00	0.00	0.00	0.00	0.00
TRINITY_DN130630_c0_g1	0.00	0.00	0.00	0.00	7.26	0.00	0.00	0.00	0.00	0.00
TRINITY_DN130630_c0_g2	0.00	0.00	0.00	0.00	0.00	0.00	0.00	0.00	0.00	0.00
TRINITY_DN130630_c4_g1	0.00	22.49	0.00	0.00	0.00	0.00	0.00	0.00	0.00	0.00
TRINITY_DN1306316_c0_g1	0.00	0.00	0.00	0.00	0.00	0.00	0.00	0.00	0.00	30.27
TRINITY_DN130631_c0_g1	0.00	0.00	0.00	3.28	0.00	0.00	0.00	0.00	7.95	11.31
TRINITY_DN130631_c0_g2	0.00	0.00	0.00	0.00	0.00	0.00	0.00	0.00	0.00	0.00
TRINITY_DN1306322_c0_g1	0.00	0.00	0.00	0.00	0.00	0.00	0.00	15.29	0.00	14.73
TRINITY_DN1306323_c0_g1	0.00	11.51	0.00	0.00	9.86	0.00	0.00	0.00	18.13	0.00
TRINITY_DN1306324_c0_g1	0.00	0.00	0.00	0.00	0.00	0.00	0.00	0.00	0.00	0.00
TRINITY_DN1306329_c0_g1	0.00	0.00	0.00	0.00	0.00	0.00	0.00	0.00	0.00	0.00
TRINITY_DN130632_c0_g1	0.00	0.00	0.00	0.00	0.00	0.00	0.00	0.00	0.00	0.00
TRINITY_DN130632_c1_g1	0.00	0.00	0.00	0.00	0.00	0.00	16.43	0.00	0.00	0.00
TRINITY_DN1306331_c0_g1	0.00	0.00	0.00	0.00	0.00	0.00	0.00	0.00	0.00	14.13
TRINITY_DN1306332_c0_g1	0.00	0.00	0.00	0.00	0.00	0.00	0.00	0.00	0.00	0.00
TRINITY_DN1306333_c0_g1	0.00	0.00	0.00	0.00	0.00	0.00	0.00	0.00	0.00	0.00
TRINITY_DN1306339_c0_g1	0.00	12.94	0.00	0.00	0.00	0.00	0.00	0.00	0.00	0.00
TRINITY_DN130633_c2_g1	0.00	0.00	0.00	0.00	0.00	0.00	15.09	0.00	0.00	0.00
TRINITY_DN1306340_c0_g1	0.00	0.00	0.00	0.00	0.00	0.00	0.00	0.00	0.00	0.00
TRINITY_DN1306347_c0_g1	0.00	0.00	0.00	0.00	0.00	0.00	0.00	0.00	0.00	0.00
TRINITY_DN1306349_c0_g1	0.00	0.00	0.00	0.00	0.00	0.00	0.00	0.00	0.00	0.00
TRINITY_DN130634_c0_g1	0.00	7.29	0.00	0.00	26.03	0.00	0.00	0.00	11.85	5.73
TRINITY_DN130634_c1_g1	0.00	0.00	0.00	0.00	0.00	0.00	0.00	8.83	0.00	0.00
TRINITY_DN130634_c2_g1	0.00	0.00	0.00	0.00	0.00	0.00	0.00	0.00	0.00	0.00
TRINITY_DN1306352_c0_g1	0.00	0.00	0.00	0.00	0.00	0.00	24.19	0.00	18.14	0.00
TRINITY_DN130635_c0_g1	3.59	0.00	0.00	8.06	0.00	4.62	6.39	0.00	6.38	1.71
TRINITY_DN130635_c0_g2	0.00	0.00	11.62	0.00	0.00	2.99	0.00	0.00	0.00	0.00
TRINITY_DN130635_c0_g3	9.90	15.80	7.65	0.00	7.86	0.00	0.00	7.43	19.57	17.93
TRINITY_DN1306361_c0_g1	0.00	0.00	0.00	0.00	0.00	0.00	0.00	0.00	0.00	12.52
TRINITY_DN1306363_c0_g1	0.00	0.00	0.00	0.00	0.00	10.57	0.00	0.00	0.00	0.00
TRINITY_DN1306367_c0_g1	0.00	11.43	0.00	0.00	9.80	0.00	0.00	0.00	0.00	17.31
TRINITY_DN1306369_c0_g1	0.00	0.00	0.00	0.00	0.00	0.00	0.00	0.00	0.00	38.13
TRINITY_DN130636_c1_g1	0.00	15.45	12.83	0.00	13.13	0.00	0.00	0.00	0.00	0.00
TRINITY_DN130637_c0_g1	0.00	0.00	0.00	0.00	0.00	0.00	0.00	0.00	0.00	0.00
TRINITY_DN1306380_c0_g1	0.00	0.00	0.00	0.00	0.00	0.00	41.16	0.00	0.00	0.00
TRINITY_DN1306382_c0_g1	0.00	0.00	0.00	0.00	0.00	0.00	0.00	0.00	14.39	0.00
TRINITY_DN1306385_c0_g1	0.00	0.00	0.00	0.00	0.00	0.00	0.00	0.00	0.00	0.00
TRINITY_DN1306389_c0_g1	17.49	42.13	0.00	0.00	0.00	0.00	0.00	0.00	8.35	8.04
TRINITY_DN130638_c1_g1	0.00	0.00	0.00	0.00	0.00	0.00	38.22	0.00	0.00	26.63
TRINITY_DN130638_c3_g1	0.00	0.00	0.00	0.00	0.00	0.00	0.00	0.00	0.00	0.00
TRINITY_DN130638_c3_g2	0.00	0.00	0.00	0.00	0.00	0.00	0.00	0.00	0.00	0.00
TRINITY_DN1306393_c0_g1	0.00	18.75	0.00	0.00	0.00	0.00	0.00	0.00	0.00	0.00
TRINITY_DN1306395_c0_g1	0.00	0.00	0.00	0.00	0.00	0.00	10.86	0.00	0.00	0.00
TRINITY_DN13063_c0_g1	0.00	0.00	0.00	0.00	0.00	0.00	0.00	0.00	0.00	0.00
TRINITY_DN13063_c0_g2	19.73	0.00	0.00	0.00	0.00	0.00	16.04	0.00	0.00	0.00
TRINITY_DN1306400_c0_g1	0.00	0.00	0.00	0.00	0.00	0.00	0.00	0.00	31.77	0.00
TRINITY_DN1306403_c0_g1	0.00	0.00	0.00	0.00	0.00	0.00	0.00	0.00	0.00	0.00
TRINITY_DN1306405_c0_g1	0.00	0.00	0.00	0.00	0.00	0.00	0.00	0.00	12.11	23.01
TRINITY_DN1306406_c0_g1	0.00	0.00	12.56	0.00	0.00	0.00	0.00	0.00	0.00	0.00
TRINITY_DN1306408_c0_g1	0.00	0.00	0.00	0.00	0.00	0.00	0.00	0.00	0.00	28.73
TRINITY_DN130640_c0_g1	9.89	5.63	4.96	33.40	10.34	0.00	0.00	0.00	7.05	0.00
TRINITY_DN130640_c2_g1	0.00	0.00	0.00	0.00	0.00	0.00	0.00	0.00	0.00	12.24
TRINITY_DN1306412_c0_g1	0.00	7.22	0.00	0.00	0.00	0.00	0.00	0.00	0.00	5.69
TRINITY_DN1306413_c0_g1	0.00	11.59	0.00	0.00	0.00	0.00	0.00	0.00	0.00	0.00
TRINITY_DN1306414_c0_g1	0.00	0.00	0.00	0.00	0.00	0.00	0.00	0.00	0.00	0.00
TRINITY_DN1306418_c0_g1	0.00	0.00	0.00	0.00	0.00	0.00	0.00	0.00	0.00	0.00
TRINITY_DN130641_c0_g1	0.00	0.00	0.00	0.00	0.00	0.00	0.00	0.00	0.00	0.00
TRINITY_DN130641_c0_g2	0.00	0.00	0.00	0.00	0.00	0.00	0.00	0.00	0.00	13.00
TRINITY_DN130641_c1_g1	0.00	0.00	0.00	0.00	0.00	0.00	0.00	0.00	0.00	0.00
TRINITY_DN1306425_c0_g1	0.00	0.00	0.00	0.00	0.00	0.00	16.04	0.00	0.00	0.00
TRINITY_DN1306426_c0_g1	0.00	0.00	0.00	0.00	0.00	0.00	0.00	0.00	0.00	0.00
TRINITY_DN130642_c0_g2	2.90	0.00	2.88	0.00	1.54	1.24	0.00	0.00	1.41	15.83
TRINITY_DN130642_c2_g1	0.00	0.00	0.00	0.00	0.00	0.00	0.00	0.00	0.00	8.04
TRINITY_DN1306434_c0_g1	0.00	0.00	0.00	0.00	0.00	0.00	0.00	0.00	8.54	0.00
TRINITY_DN1306437_c0_g1	0.00	0.00	10.36	0.00	0.00	0.00	0.00	0.00	0.00	9.37
TRINITY_DN1306438_c0_g1	0.00	0.00	0.00	0.00	0.00	0.00	0.00	0.00	0.00	0.00
TRINITY_DN130643_c0_g1	0.00	0.00	0.00	0.00	0.00	0.00	0.00	0.00	0.00	4.28
TRINITY_DN130643_c0_g2	0.00	5.01	0.00	3.79	0.00	3.02	2.49	0.00	10.36	22.95
TRINITY_DN130643_c0_g3	0.00	0.00	0.00	0.00	0.00	0.00	0.00	0.00	0.00	3.74
TRINITY_DN130643_c1_g1	0.00	0.00	0.00	0.00	0.00	0.00	0.00	0.00	0.00	0.00
TRINITY_DN130643_c3_g1	0.00	0.00	15.93	0.00	0.00	0.00	0.00	0.00	0.00	0.00
TRINITY_DN130643_c4_g1	9.18	6.66	2.28	6.68	12.09	0.00	14.54	0.00	6.48	5.95
TRINITY_DN130643_c5_g1	0.00	0.00	0.00	0.00	0.00	0.00	0.00	0.00	0.00	0.00
TRINITY_DN130643_c6_g1	0.00	0.00	0.00	0.00	0.00	0.00	0.00	0.00	0.00	0.00
TRINITY_DN130643_c7_g1	0.00	0.00	0.00	0.00	0.00	0.00	0.00	0.00	0.00	0.00
TRINITY_DN1306440_c0_g1	0.00	0.00	0.00	0.00	0.00	0.00	0.00	0.00	18.67	26.95
TRINITY_DN1306442_c0_g1	0.00	0.00	0.00	0.00	0.00	0.00	0.00	0.00	0.00	0.00
TRINITY_DN1306448_c0_g1	0.00	0.00	0.00	0.00	0.00	0.00	0.00	0.00	17.61	0.00
TRINITY_DN130644_c0_g1	0.00	0.00	0.00	0.00	13.74	0.00	34.79	12.65	38.33	48.55
TRINITY_DN130644_c0_g2	0.00	0.00	0.00	0.00	16.18	0.00	0.00	12.55	15.04	29.20
TRINITY_DN130644_c0_g3	0.00	0.00	0.00	0.00	0.00	13.25	0.00	0.00	0.00	0.00
TRINITY_DN1306450_c0_g1	0.00	0.00	0.00	0.00	0.00	0.00	0.00	0.00	14.91	0.00
TRINITY_DN1306452_c0_g1	0.00	0.00	0.00	0.00	0.00	0.00	17.67	0.00	0.00	0.00
TRINITY_DN1306455_c0_g1	0.00	0.00	0.00	0.00	0.00	0.00	0.00	0.00	0.00	0.00
TRINITY_DN1306457_c0_g1	0.00	0.00	0.00	0.00	0.00	0.00	0.00	0.00	0.00	0.00
TRINITY_DN1306458_c0_g1	0.00	0.00	0.00	0.00	0.00	0.00	0.00	0.00	0.00	0.00
TRINITY_DN130645_c0_g1	0.00	0.00	0.00	0.00	0.00	0.00	0.00	0.00	0.00	14.01
TRINITY_DN1306460_c0_g1	0.00	0.00	0.00	0.00	0.00	0.00	0.00	0.00	0.00	0.00
TRINITY_DN1306463_c0_g1	0.00	0.00	0.00	0.00	0.00	14.21	0.00	0.00	0.00	0.00
TRINITY_DN1306467_c0_g1	0.00	0.00	0.00	9.09	0.00	0.00	0.00	0.00	0.00	0.00
TRINITY_DN130646_c0_g1	12.95	0.00	0.00	0.00	0.00	22.21	33.91	0.00	24.96	11.86
TRINITY_DN130646_c0_g2	0.00	0.00	0.00	0.00	0.00	0.00	0.00	0.00	0.00	9.03
TRINITY_DN1306470_c0_g1	0.00	0.00	0.00	0.00	0.00	0.00	0.00	0.00	0.00	0.00
TRINITY_DN1306475_c0_g1	0.00	0.00	0.00	0.00	0.00	0.00	0.00	0.00	0.00	0.00
TRINITY_DN1306476_c0_g1	0.00	0.00	0.00	0.00	0.00	0.00	0.00	0.00	0.00	0.00
TRINITY_DN1306477_c0_g1	0.00	0.00	0.00	5.52	0.00	0.00	0.00	0.00	0.00	15.45
TRINITY_DN130647_c0_g1	0.00	0.00	0.00	40.74	0.00	0.00	0.00	0.00	0.00	9.14
TRINITY_DN130647_c2_g1	0.00	0.00	0.00	0.00	0.00	0.00	0.00	0.00	0.00	0.00
TRINITY_DN130647_c4_g1	0.00	0.00	12.56	0.00	12.86	0.00	0.00	0.00	0.00	0.00
TRINITY_DN1306480_c0_g1	0.00	0.00	0.00	0.00	0.00	0.00	0.00	0.00	0.00	7.58
TRINITY_DN1306486_c0_g1	0.00	0.00	0.00	0.00	0.00	0.00	0.00	0.00	11.76	0.00
TRINITY_DN130648_c0_g1	0.00	0.00	0.00	0.00	0.00	0.00	0.00	0.00	0.00	0.00
TRINITY_DN130648_c0_g2	0.00	0.00	0.00	0.00	0.00	0.00	0.00	0.00	0.00	13.10
TRINITY_DN130648_c1_g2	0.00	0.00	0.00	0.00	0.00	0.00	0.00	0.00	6.36	0.00
TRINITY_DN1306491_c0_g1	0.00	0.00	0.00	0.00	0.00	0.00	53.41	0.00	0.00	0.00
TRINITY_DN1306494_c0_g1	0.00	0.00	0.00	0.00	0.00	0.00	0.00	0.00	0.00	0.00
TRINITY_DN1306495_c0_g1	0.00	0.00	0.00	0.00	0.00	0.00	0.00	0.00	0.00	0.00
TRINITY_DN130649_c0_g1	0.00	0.00	0.00	0.00	0.00	0.00	0.00	0.00	0.00	0.00
TRINITY_DN130649_c1_g1	5.77	0.00	0.00	0.00	0.00	5.15	0.00	0.00	0.00	0.00
TRINITY_DN130649_c2_g1	0.00	0.00	0.00	0.00	0.00	2.67	0.00	0.00	0.00	5.67
TRINITY_DN130649_c4_g1	0.00	0.00	0.00	0.00	0.00	5.38	0.00	0.00	0.00	0.00
TRINITY_DN13064_c0_g1	0.00	0.00	0.00	0.00	0.00	0.00	0.00	0.00	0.00	0.00
TRINITY_DN1306505_c0_g1	0.00	0.00	0.00	0.00	0.00	0.00	18.53	0.00	0.00	0.00
TRINITY_DN1306506_c0_g1	0.00	0.00	0.00	0.00	0.00	0.00	0.00	0.00	0.00	0.00
TRINITY_DN1306507_c0_g1	0.00	0.00	0.00	0.00	0.00	0.00	0.00	0.00	0.00	0.00
TRINITY_DN130650_c0_g1	4.37	0.00	1.44	4.38	3.08	0.00	0.00	1.41	0.00	10.58
TRINITY_DN130650_c1_g1	0.00	0.00	0.00	0.00	0.00	0.00	0.00	0.00	18.30	34.33
TRINITY_DN130650_c2_g1	0.00	0.00	0.00	0.00	0.00	0.00	0.00	0.00	0.00	0.00
TRINITY_DN130650_c3_g1	4.69	8.33	0.00	7.43	0.00	9.66	9.11	0.00	7.16	17.11
TRINITY_DN1306510_c0_g1	0.00	0.00	0.00	0.00	0.00	0.00	0.00	0.00	0.00	36.14
TRINITY_DN1306511_c0_g1	0.00	0.00	0.00	0.00	0.00	0.00	0.00	0.00	17.43	0.00
TRINITY_DN1306512_c0_g1	0.00	12.36	0.00	0.00	10.54	17.53	0.00	0.00	9.70	9.32
TRINITY_DN1306514_c0_g1	0.00	0.00	0.00	0.00	0.00	0.00	0.00	0.00	0.00	12.14
TRINITY_DN1306523_c0_g1	0.00	0.00	0.00	13.48	0.00	0.00	0.00	0.00	26.76	0.00
TRINITY_DN1306528_c0_g1	24.98	0.00	0.00	0.00	0.00	0.00	0.00	0.00	0.00	0.00
TRINITY_DN130652_c0_g1	0.00	0.00	0.00	0.00	2.32	0.00	0.00	2.13	0.00	7.99
TRINITY_DN130652_c0_g2	0.00	0.00	3.94	0.00	0.00	3.38	0.00	0.00	3.76	0.00
TRINITY_DN130652_c0_g3	0.00	0.00	0.00	0.00	0.00	0.00	0.00	0.00	0.00	0.00
TRINITY_DN1306532_c0_g1	0.00	22.24	0.00	0.00	0.00	0.00	0.00	0.00	0.00	17.00
TRINITY_DN1306533_c0_g1	0.00	18.95	0.00	0.00	0.00	0.00	0.00	0.00	0.00	0.00
TRINITY_DN1306536_c0_g1	0.00	0.00	0.00	0.00	0.00	0.00	0.00	0.00	0.00	0.00
TRINITY_DN130653_c0_g1	3.64	0.85	0.00	0.00	0.88	2.11	0.00	0.00	0.00	8.29
TRINITY_DN130653_c0_g2	7.65	3.27	0.71	3.63	3.05	4.07	5.15	1.84	8.61	8.44
TRINITY_DN130653_c0_g3	0.95	2.94	0.94	0.95	4.01	1.61	1.07	1.82	3.71	6.02
TRINITY_DN130653_c3_g1	0.00	9.05	0.00	0.00	8.48	0.00	0.00	3.97	0.00	3.70
TRINITY_DN1306541_c0_g1	0.00	0.00	0.00	0.00	0.00	0.00	0.00	13.74	0.00	0.00
TRINITY_DN1306542_c0_g1	0.00	0.00	0.00	0.00	0.00	0.00	0.00	0.00	0.00	35.01
TRINITY_DN1306545_c0_g1	0.00	0.00	0.00	0.00	0.00	0.00	0.00	0.00	0.00	0.00
TRINITY_DN1306548_c0_g1	0.00	0.00	0.00	0.00	0.00	0.00	0.00	0.00	0.00	0.00
TRINITY_DN130654_c0_g1	0.00	0.00	0.00	0.00	0.00	0.00	0.00	0.00	24.16	0.00
TRINITY_DN130654_c0_g2	0.00	0.00	0.00	0.00	0.00	0.00	24.00	0.00	0.00	16.85
TRINITY_DN130654_c0_g3	8.74	0.00	0.00	0.00	0.00	0.00	0.00	0.00	0.00	24.12
TRINITY_DN130654_c1_g1	0.00	13.62	0.00	0.00	0.00	0.00	29.13	0.00	0.00	0.00
TRINITY_DN130654_c2_g1	0.00	0.00	0.00	0.00	0.00	0.00	0.00	0.00	0.00	0.00
TRINITY_DN130654_c3_g1	0.00	0.00	0.00	0.00	0.00	8.52	0.00	0.00	0.00	0.00
TRINITY_DN1306552_c0_g1	0.00	0.00	0.00	0.00	0.00	0.00	0.00	0.00	0.00	0.00
TRINITY_DN1306555_c0_g1	0.00	0.00	0.00	0.00	0.00	0.00	0.00	0.00	0.00	0.00
TRINITY_DN1306557_c0_g1	0.00	0.00	0.00	30.77	0.00	0.00	0.00	0.00	0.00	0.00
TRINITY_DN1306559_c0_g1	0.00	0.00	0.00	0.00	0.00	0.00	0.00	0.00	0.00	0.00
TRINITY_DN130655_c0_g1	0.00	0.00	0.00	0.00	0.00	0.00	0.00	0.00	0.00	33.71
TRINITY_DN130655_c0_g2	0.00	21.18	17.97	0.00	0.00	0.00	69.28	16.65	0.00	0.00
TRINITY_DN130655_c0_g3	0.00	0.00	0.00	0.00	0.00	0.00	0.00	0.00	0.00	0.00
TRINITY_DN130655_c1_g1	0.00	0.00	0.00	0.00	0.00	0.00	0.00	0.00	14.03	0.00
TRINITY_DN130655_c1_g2	0.00	0.00	0.00	0.00	0.00	0.00	0.00	0.00	0.00	0.00
TRINITY_DN130655_c7_g1	0.00	0.00	0.00	0.00	0.00	0.00	0.00	0.00	0.00	0.00
TRINITY_DN130655_c8_g1	0.00	0.00	0.00	0.00	0.00	0.00	0.00	0.00	0.00	0.00
TRINITY_DN1306560_c0_g1	0.00	17.81	0.00	14.20	0.00	0.00	0.00	0.00	0.00	0.00
TRINITY_DN1306562_c0_g1	0.00	0.00	16.84	0.00	17.18	0.00	0.00	0.00	0.00	0.00
TRINITY_DN1306564_c0_g1	8.74	0.00	0.00	0.00	0.00	7.62	22.67	0.00	8.35	16.08
TRINITY_DN1306566_c0_g1	0.00	0.00	0.00	0.00	0.00	0.00	0.00	0.00	0.00	0.00
TRINITY_DN1306568_c0_g1	0.00	0.00	0.00	0.00	0.00	0.00	0.00	0.00	0.00	0.00
TRINITY_DN1306569_c0_g1	0.00	14.49	0.00	0.00	0.00	0.00	0.00	0.00	0.00	0.00
TRINITY_DN130656_c0_g1	0.00	0.00	0.00	0.00	0.00	0.00	0.00	0.00	0.00	0.00
TRINITY_DN130656_c0_g2	0.00	0.00	0.00	0.00	0.00	0.00	0.00	0.00	0.00	0.00
TRINITY_DN130656_c1_g1	0.00	0.00	0.00	0.00	0.00	0.00	0.00	0.00	0.00	0.00
TRINITY_DN1306570_c0_g1	0.00	0.00	0.00	0.00	0.00	0.00	0.00	0.00	0.00	0.00
TRINITY_DN1306572_c0_g1	0.00	0.00	0.00	0.00	0.00	0.00	0.00	0.00	0.00	0.00
TRINITY_DN1306574_c0_g1	10.61	51.74	0.00	0.00	0.00	0.00	0.00	0.00	0.00	0.00
TRINITY_DN1306577_c0_g1	0.00	0.00	0.00	0.00	0.00	0.00	0.00	0.00	0.00	0.00
TRINITY_DN130657_c0_g1	0.00	23.83	1.48	0.00	0.00	0.00	10.22	0.00	4.35	14.59
TRINITY_DN130657_c0_g3	0.00	14.90	0.00	0.00	0.00	0.00	0.00	0.00	0.00	39.77
TRINITY_DN130657_c0_g4	0.00	0.00	0.00	0.00	0.00	0.00	0.00	0.00	12.98	24.67
TRINITY_DN130657_c0_g5	0.00	0.00	0.00	0.00	0.00	0.00	0.00	0.00	3.88	0.00
TRINITY_DN130657_c2_g1	0.00	0.00	0.00	0.00	0.00	0.00	0.00	0.00	1.58	1.47
TRINITY_DN1306588_c0_g1	0.00	0.00	0.00	0.00	0.00	0.00	0.00	0.00	0.00	0.00
TRINITY_DN1306589_c0_g1	0.00	0.00	0.00	0.00	0.00	0.00	0.00	0.00	0.00	0.00
TRINITY_DN130658_c0_g1	0.00	0.00	0.00	0.00	0.00	0.00	0.00	0.00	0.00	0.00
TRINITY_DN130658_c10_g1	0.00	0.00	0.00	0.00	0.00	0.00	0.00	0.00	0.00	0.00
TRINITY_DN130658_c1_g2	0.00	15.13	37.69	0.00	0.00	0.00	0.00	0.00	0.00	22.67
TRINITY_DN130658_c2_g1	0.00	0.00	0.00	9.23	0.00	0.00	0.00	0.00	0.00	0.00
TRINITY_DN130658_c3_g1	0.00	0.00	0.00	0.00	0.00	0.00	0.00	0.00	0.00	0.00
TRINITY_DN130658_c4_g1	4.53	10.25	0.00	0.00	0.00	0.00	11.21	4.46	12.95	0.00
TRINITY_DN130658_c7_g1	0.00	0.00	0.00	0.00	0.00	0.00	0.00	0.00	0.00	0.00
TRINITY_DN130658_c8_g1	0.00	0.00	0.00	0.00	0.00	0.00	0.00	0.00	0.00	0.00
TRINITY_DN1306592_c0_g1	0.00	0.00	0.00	0.00	0.00	0.00	0.00	0.00	0.00	0.00
TRINITY_DN1306593_c0_g1	0.00	0.00	0.00	0.00	0.00	0.00	0.00	4.31	0.00	0.00
TRINITY_DN1306595_c0_g1	0.00	0.00	0.00	0.00	0.00	0.00	0.00	0.00	0.00	0.00
TRINITY_DN130659_c0_g1	13.68	0.00	0.00	0.00	0.00	0.00	0.00	0.00	0.00	0.00
TRINITY_DN130659_c1_g1	0.00	0.00	0.00	0.00	0.00	0.00	0.00	0.00	12.83	0.00
TRINITY_DN130659_c4_g1	0.00	0.00	0.00	0.00	0.00	0.00	0.00	0.00	0.00	0.00
TRINITY_DN130659_c5_g1	0.00	0.00	0.00	0.00	0.00	0.00	0.00	0.00	0.00	0.00
TRINITY_DN130659_c6_g1	0.00	0.00	0.00	0.00	8.67	7.24	10.74	0.00	23.33	0.00
TRINITY_DN130659_c7_g1	0.00	0.00	0.00	0.00	0.00	0.00	0.00	0.00	0.00	0.00
TRINITY_DN130659_c8_g1	0.00	0.00	0.00	0.00	0.00	0.00	0.00	0.00	0.00	0.00
TRINITY_DN130659_c9_g1	0.00	0.00	0.00	0.00	0.00	0.00	0.00	0.00	0.00	0.00
TRINITY_DN13065_c0_g2	0.00	0.00	0.00	0.00	0.00	2.73	0.00	0.00	0.00	11.62
TRINITY_DN13065_c0_g3	0.00	0.00	0.00	0.00	0.00	0.00	0.00	0.00	0.00	0.00
TRINITY_DN13065_c0_g4	6.56	8.62	5.87	0.00	4.58	13.98	1.88	6.34	14.65	24.53
TRINITY_DN13065_c0_g5	0.00	0.00	0.00	0.00	0.00	0.00	0.00	0.00	0.00	0.00
TRINITY_DN13065_c10_g1	0.00	0.00	8.40	0.00	0.00	0.00	21.34	0.00	0.00	0.00
TRINITY_DN13065_c12_g1	0.00	0.00	14.30	0.00	0.00	0.00	18.53	0.00	0.00	0.00
TRINITY_DN13065_c1_g1	0.00	28.87	0.00	0.00	0.00	0.00	0.00	6.09	29.35	0.00
TRINITY_DN13065_c2_g1	4.45	9.49	2.21	0.00	2.34	0.00	2.60	6.47	27.93	18.19
TRINITY_DN13065_c3_g2	0.00	73.64	0.00	0.00	0.00	0.00	0.00	0.00	0.00	0.00
TRINITY_DN13065_c4_g2	0.00	0.00	0.00	0.00	0.00	0.00	0.00	0.00	0.00	3.09
TRINITY_DN1306610_c0_g1	0.00	0.00	0.00	0.00	0.00	0.00	0.00	0.00	0.00	0.00
TRINITY_DN1306612_c0_g1	0.00	0.00	0.00	0.00	0.00	0.00	0.00	0.00	0.00	6.29
TRINITY_DN1306615_c0_g1	0.00	0.00	0.00	0.00	0.00	0.00	0.00	0.00	0.00	15.49
TRINITY_DN1306618_c0_g1	0.00	0.00	0.00	0.00	0.00	11.78	0.00	0.00	0.00	0.00
TRINITY_DN1306619_c0_g1	0.00	0.00	0.00	0.00	0.00	0.00	0.00	0.00	0.00	0.00
TRINITY_DN130661_c0_g1	0.00	5.56	0.00	4.82	5.12	0.00	0.00	0.00	0.00	0.00
TRINITY_DN130661_c0_g2	0.00	0.00	0.00	0.00	8.92	0.00	0.00	0.00	0.00	23.59
TRINITY_DN130661_c1_g3	0.00	0.00	0.00	0.00	0.00	0.00	8.81	0.00	0.00	6.37
TRINITY_DN130661_c3_g1	0.00	4.50	1.93	0.98	2.07	3.45	0.00	0.00	3.83	14.69
TRINITY_DN1306620_c0_g1	0.00	0.00	0.00	0.00	0.00	0.00	0.00	0.00	25.56	0.00
TRINITY_DN1306621_c0_g1	0.00	9.12	0.00	0.00	0.00	0.00	0.00	0.00	0.00	0.00
TRINITY_DN130662_c0_g2	0.00	0.00	0.00	0.00	0.00	0.00	0.00	0.00	0.00	0.00
TRINITY_DN130662_c0_g3	0.00	0.00	0.00	0.00	0.00	0.00	0.00	7.72	0.00	18.47
TRINITY_DN130662_c3_g1	0.00	0.00	0.00	0.00	0.00	0.00	0.00	0.00	0.00	0.00
TRINITY_DN1306630_c0_g1	0.00	0.00	0.00	0.00	0.00	0.00	0.00	0.00	9.46	9.09
TRINITY_DN1306631_c0_g1	0.00	0.00	0.00	0.00	0.00	0.00	0.00	0.00	0.00	0.00
TRINITY_DN1306636_c0_g1	0.00	0.00	0.00	0.00	0.00	0.00	0.00	0.00	0.00	0.00
TRINITY_DN130663_c0_g1	35.94	32.60	27.25	23.17	26.69	21.76	38.34	18.86	90.38	82.82
TRINITY_DN130663_c0_g3	0.00	3.38	0.00	0.37	0.00	0.00	0.00	4.10	0.00	3.28
TRINITY_DN130663_c0_g4	24.91	14.70	8.22	8.20	10.72	8.58	26.36	1.55	58.67	35.26
TRINITY_DN130663_c0_g5	4.22	8.20	6.28	4.44	0.00	0.00	0.00	0.00	0.00	0.00
TRINITY_DN130663_c1_g1	0.00	0.00	0.00	0.00	0.00	0.00	5.28	0.00	0.00	11.77
TRINITY_DN1306641_c0_g1	0.00	13.72	0.00	0.00	0.00	0.00	0.00	0.00	0.00	0.00
TRINITY_DN1306643_c0_g1	17.48	0.00	0.00	0.00	0.00	0.00	0.00	0.00	0.00	0.00
TRINITY_DN1306645_c0_g1	0.00	0.00	0.00	0.00	0.00	0.00	0.00	0.00	0.00	0.00
TRINITY_DN130664_c0_g1	0.00	0.00	0.00	9.39	0.00	0.00	12.51	0.00	0.00	0.00
TRINITY_DN130664_c0_g2	0.00	0.00	0.00	0.00	0.00	0.00	0.00	0.00	0.00	0.00
TRINITY_DN130664_c0_g4	0.00	2.34	0.00	0.00	0.00	1.88	0.00	0.00	4.25	2.75
TRINITY_DN130664_c0_g5	0.00	23.18	19.32	9.28	0.00	0.00	0.00	0.00	9.12	17.52
TRINITY_DN130664_c1_g1	0.00	0.00	0.00	0.00	0.00	0.00	0.00	0.00	0.00	4.56
TRINITY_DN130664_c1_g2	0.00	0.00	0.00	0.00	0.00	0.00	0.00	0.00	0.00	0.00
TRINITY_DN130664_c2_g1	0.00	0.00	11.51	0.00	0.00	0.00	0.00	5.63	21.74	5.26
TRINITY_DN130664_c2_g2	0.00	0.00	0.00	9.63	0.00	0.00	12.85	0.00	0.00	9.09
TRINITY_DN130664_c6_g1	0.00	0.00	0.00	0.00	0.00	0.00	0.00	0.00	0.00	0.00
TRINITY_DN130664_c7_g1	0.00	0.00	0.00	0.00	15.14	0.00	0.00	0.00	0.00	0.00
TRINITY_DN1306653_c0_g1	0.00	0.00	0.00	0.00	0.00	0.00	25.28	0.00	19.12	0.00
TRINITY_DN1306654_c0_g1	0.00	0.00	0.00	0.00	0.00	0.00	0.00	0.00	0.00	0.00
TRINITY_DN1306657_c0_g1	0.00	0.00	0.00	0.00	0.00	0.00	0.00	0.00	0.00	0.00
TRINITY_DN130665_c0_g1	9.59	0.00	0.00	0.00	0.00	0.00	0.00	0.00	9.17	0.00
TRINITY_DN130665_c4_g1	0.00	0.00	0.00	0.00	0.00	0.00	13.27	0.00	0.00	0.00
TRINITY_DN1306660_c0_g1	0.00	0.00	0.00	0.00	0.00	0.00	0.00	0.00	0.00	0.00
TRINITY_DN1306662_c0_g1	0.00	0.00	0.00	0.00	0.00	0.00	0.00	0.00	0.00	0.00
TRINITY_DN1306669_c0_g1	0.00	0.00	0.00	0.00	0.00	0.00	0.00	0.00	0.00	0.00
TRINITY_DN130666_c0_g1	0.00	22.97	19.77	0.00	0.00	16.47	0.00	0.00	18.90	0.00
TRINITY_DN130666_c1_g1	0.00	0.00	0.00	0.00	0.00	0.00	0.00	0.00	0.00	0.00
TRINITY_DN1306673_c0_g1	0.00	0.00	0.00	0.00	0.00	0.00	0.00	0.00	0.00	5.86
TRINITY_DN1306674_c0_g1	0.00	0.00	0.00	0.00	0.00	0.00	0.00	0.00	0.00	0.00
TRINITY_DN130667_c0_g1	0.00	0.00	0.00	0.00	0.00	0.00	0.00	0.00	0.00	0.00
TRINITY_DN130667_c1_g2	0.00	0.00	0.00	0.00	0.00	0.00	0.00	0.00	0.00	0.00
TRINITY_DN130667_c1_g3	0.00	6.20	0.00	0.00	0.00	0.00	4.90	0.00	0.00	3.82
TRINITY_DN130667_c1_g4	0.00	0.00	0.00	0.00	0.00	0.00	0.00	0.00	0.00	0.00
TRINITY_DN1306680_c0_g1	0.00	0.00	0.00	0.00	0.00	0.00	0.00	0.00	0.00	0.00
TRINITY_DN1306681_c0_g1	0.00	0.00	0.00	0.00	15.35	12.63	0.00	0.00	14.27	0.00
TRINITY_DN1306682_c0_g1	0.00	0.00	25.75	0.00	0.00	0.00	0.00	0.00	0.00	0.00
TRINITY_DN1306684_c0_g1	0.00	0.00	0.00	0.00	0.00	0.00	0.00	0.00	0.00	0.00
TRINITY_DN1306688_c0_g1	0.00	0.00	0.00	0.00	0.00	0.00	0.00	0.00	0.00	7.86
TRINITY_DN1306689_c0_g1	0.00	0.00	0.00	0.00	38.51	0.00	24.19	0.00	0.00	51.02
TRINITY_DN130668_c0_g2	0.00	0.00	16.69	0.00	0.00	0.00	0.00	0.00	0.00	0.00
TRINITY_DN130668_c10_g1	0.00	0.00	0.00	0.00	0.00	0.00	0.00	0.00	0.00	16.70
TRINITY_DN130668_c11_g1	0.00	0.00	0.00	0.00	0.00	0.00	0.00	0.00	0.00	0.00
TRINITY_DN130668_c1_g1	0.00	0.00	0.00	0.00	0.00	0.00	22.07	0.00	0.00	0.00
TRINITY_DN130668_c1_g2	0.00	0.00	0.00	0.00	0.00	0.00	0.00	0.00	0.00	0.00
TRINITY_DN130668_c2_g1	0.00	0.00	0.00	0.00	0.00	0.00	0.00	0.00	14.39	0.00
TRINITY_DN130668_c2_g2	2.95	3.21	0.00	0.00	0.00	0.00	3.52	0.00	0.00	18.81
TRINITY_DN130668_c4_g3	0.00	0.00	0.00	0.00	0.00	0.00	0.00	0.00	0.00	7.57
TRINITY_DN1306690_c0_g1	4.10	0.00	0.00	0.00	14.72	0.00	0.00	0.00	11.51	3.40
TRINITY_DN1306692_c0_g1	0.00	0.00	0.00	0.00	0.00	0.00	0.00	17.40	53.92	0.00
TRINITY_DN1306695_c0_g1	0.00	0.00	0.00	0.00	0.00	0.00	0.00	0.00	0.00	0.00
TRINITY_DN1306696_c0_g1	0.00	0.00	0.00	0.00	0.00	0.00	0.00	0.00	0.00	9.56
TRINITY_DN1306699_c0_g1	0.00	0.00	0.00	0.00	0.00	0.00	0.00	0.00	0.00	0.00
TRINITY_DN130669_c1_g1	0.00	0.00	13.75	0.00	0.00	0.00	0.00	0.00	13.08	12.42
TRINITY_DN13066_c1_g1	2.63	0.00	2.62	0.00	2.76	0.00	0.00	0.00	5.94	0.00
TRINITY_DN13066_c1_g2	11.74	0.00	0.00	0.00	12.15	0.00	0.00	0.00	0.00	10.75
TRINITY_DN13066_c1_g3	0.00	15.81	7.97	0.00	0.00	0.00	0.00	0.00	12.48	7.22
TRINITY_DN13066_c1_g4	0.00	0.00	0.00	0.00	0.00	0.00	0.00	0.00	0.00	10.87
TRINITY_DN13066_c1_g5	0.00	0.00	0.00	0.00	0.00	0.00	0.00	0.00	22.85	43.49
TRINITY_DN13066_c5_g1	0.00	0.00	0.00	0.00	0.00	0.00	0.00	0.00	0.00	30.77
TRINITY_DN1306700_c0_g1	0.00	0.00	0.00	0.00	0.00	0.00	0.00	0.00	0.00	0.00
TRINITY_DN1306701_c0_g1	0.00	0.00	0.00	0.00	0.00	0.00	0.00	0.00	0.00	0.00
TRINITY_DN1306702_c0_g1	0.00	0.00	0.00	0.00	0.00	0.00	0.00	0.00	0.00	0.00
TRINITY_DN1306703_c0_g1	0.00	17.37	0.00	0.00	0.00	0.00	0.00	0.00	0.00	0.00
TRINITY_DN130670_c0_g1	9.71	0.00	12.43	0.00	0.00	8.41	0.00	0.00	11.10	8.93
TRINITY_DN130670_c0_g3	0.00	0.00	0.00	0.00	0.00	0.00	0.00	0.00	0.00	0.00
TRINITY_DN130670_c0_g4	0.00	0.00	0.00	0.00	17.18	0.00	0.00	0.00	0.00	0.00
TRINITY_DN130670_c1_g1	0.00	0.00	0.00	0.00	0.00	0.00	11.53	0.00	0.00	0.00
TRINITY_DN130670_c1_g2	0.00	0.00	0.00	0.00	0.00	0.00	0.00	0.00	0.00	0.00
TRINITY_DN1306710_c0_g1	0.00	0.00	0.00	0.00	0.00	0.00	0.00	0.00	0.00	0.00
TRINITY_DN1306717_c0_g1	0.00	0.00	0.00	0.00	8.77	0.00	10.86	0.00	0.00	0.00
TRINITY_DN130671_c0_g1	0.00	0.00	0.00	0.00	0.00	0.00	2.60	0.00	0.00	0.00
TRINITY_DN1306729_c0_g1	0.00	0.00	0.00	0.00	0.00	0.00	0.00	0.00	0.00	0.00
TRINITY_DN130672_c1_g1	0.00	0.00	0.00	0.00	0.00	14.63	22.47	0.00	0.00	0.00
TRINITY_DN130672_c4_g1	0.00	0.00	0.00	0.00	0.00	0.00	0.00	0.00	0.00	11.75
TRINITY_DN1306732_c0_g1	0.00	0.00	0.00	0.00	0.00	0.00	0.00	0.00	0.00	0.00
TRINITY_DN130673_c0_g1	0.00	0.00	0.00	0.00	0.00	0.00	0.00	0.00	0.00	0.00
TRINITY_DN130673_c0_g2	0.00	0.00	0.00	0.00	0.00	0.00	0.00	0.00	0.00	0.00
TRINITY_DN130673_c0_g3	6.27	3.43	3.12	6.23	6.58	2.69	0.00	0.00	6.01	25.71
TRINITY_DN130673_c4_g1	0.00	0.00	0.00	0.00	0.00	0.00	0.00	0.00	0.00	0.00
TRINITY_DN130673_c6_g1	0.00	0.00	0.00	0.00	0.00	0.00	0.00	0.00	0.00	0.00
TRINITY_DN1306743_c0_g1	0.00	0.00	0.00	0.00	0.00	0.00	0.00	0.00	0.00	0.00
TRINITY_DN1306745_c0_g1	0.00	0.00	0.00	0.00	0.00	0.00	0.00	0.00	0.00	10.47
TRINITY_DN1306748_c0_g1	0.00	0.00	0.00	0.00	0.00	0.00	0.00	0.00	0.00	0.00
TRINITY_DN130674_c2_g1	4.43	0.00	0.00	0.00	9.28	26.68	0.00	0.00	0.00	21.62
TRINITY_DN130674_c5_g1	0.00	0.00	0.00	0.00	0.00	0.00	0.00	0.00	0.00	0.00
TRINITY_DN1306750_c0_g1	0.00	0.00	0.00	0.00	0.00	0.00	0.00	0.00	0.00	0.00
TRINITY_DN1306752_c0_g1	0.00	0.00	0.00	0.00	0.00	0.00	0.00	0.00	0.00	0.00
TRINITY_DN1306753_c0_g1	0.00	0.00	0.00	0.00	0.00	0.00	0.00	0.00	0.00	0.00
TRINITY_DN1306756_c0_g1	0.00	0.00	0.00	0.00	0.00	0.00	0.00	0.00	0.00	37.85
TRINITY_DN1306759_c0_g1	0.00	0.00	0.00	0.00	0.00	0.00	0.00	0.00	0.00	0.00
TRINITY_DN130675_c0_g1	3.70	2.27	3.30	4.87	2.36	1.89	4.92	3.20	8.02	16.83
TRINITY_DN130675_c1_g1	0.00	0.00	0.00	0.00	0.00	0.00	0.00	0.00	0.00	0.00
TRINITY_DN130675_c2_g1	0.00	0.00	0.00	0.00	0.00	0.00	0.00	0.00	0.00	0.00
TRINITY_DN1306769_c0_g1	0.00	8.45	7.21	0.00	0.00	0.00	9.08	0.00	0.00	0.00
TRINITY_DN130676_c0_g1	0.00	0.00	0.00	0.00	0.00	0.00	0.00	0.00	0.00	0.00
TRINITY_DN130676_c1_g1	0.00	0.00	0.00	0.00	0.00	0.00	0.00	0.00	14.15	0.00
TRINITY_DN130676_c2_g1	0.00	0.00	0.00	0.00	0.00	0.00	0.00	0.00	0.00	0.00
TRINITY_DN1306770_c0_g1	0.00	0.00	0.00	0.00	0.00	0.00	0.00	0.00	0.00	29.46
TRINITY_DN1306776_c0_g1	0.00	0.00	0.00	0.00	0.00	0.00	0.00	0.00	0.00	0.00
TRINITY_DN1306778_c0_g1	0.00	0.00	0.00	0.00	0.00	0.00	0.00	0.00	0.00	0.00
TRINITY_DN1306779_c0_g1	0.00	0.00	0.00	0.00	0.00	0.00	0.00	0.00	0.00	13.00
TRINITY_DN130677_c1_g2	0.00	0.00	0.00	17.46	0.00	0.00	0.00	0.00	0.00	0.00
TRINITY_DN1306784_c0_g1	0.00	0.00	0.00	0.00	0.00	0.00	0.00	0.00	14.65	0.00
TRINITY_DN1306785_c0_g1	0.00	0.00	0.00	0.00	0.00	0.00	0.00	0.00	0.00	17.67
TRINITY_DN1306788_c0_g1	0.00	0.00	0.00	0.00	0.00	0.00	0.00	0.00	0.00	0.00
TRINITY_DN130678_c0_g1	0.00	0.00	5.81	0.00	0.00	0.00	0.00	0.00	16.44	21.19
TRINITY_DN130678_c0_g2	0.00	0.00	0.00	0.00	0.00	0.00	0.00	0.00	0.00	17.90
TRINITY_DN130678_c0_g4	18.46	0.00	0.00	0.00	37.76	0.00	0.00	0.00	35.56	50.10
TRINITY_DN130678_c0_g5	0.00	0.00	0.00	0.00	0.00	0.00	0.00	0.00	0.00	0.00
TRINITY_DN130678_c3_g1	0.00	0.00	0.00	0.00	5.86	0.00	0.00	0.00	0.00	26.17
TRINITY_DN130678_c4_g1	0.00	0.00	3.70	0.00	0.00	1.59	10.75	1.80	1.81	1.69
TRINITY_DN130678_c5_g1	0.00	0.00	0.00	0.00	0.00	0.00	0.00	0.00	0.00	0.00
TRINITY_DN1306792_c0_g1	0.00	0.00	0.00	0.00	0.00	0.00	0.00	0.00	0.00	0.00
TRINITY_DN1306794_c0_g1	0.00	0.00	0.00	0.00	0.00	0.00	0.00	11.68	11.68	0.00
TRINITY_DN1306797_c0_g1	7.20	8.54	0.00	21.23	0.00	0.00	0.00	7.09	0.00	6.61
TRINITY_DN13067_c0_g1	11.39	6.33	2.60	2.65	3.71	5.96	5.90	1.69	11.15	16.71
TRINITY_DN13067_c3_g1	0.00	0.00	0.00	0.00	0.00	0.00	0.00	0.00	0.00	0.00
TRINITY_DN13067_c5_g1	0.00	0.00	0.00	0.00	0.00	0.00	0.00	0.00	0.00	0.00
TRINITY_DN13067_c6_g1	0.00	0.00	0.00	0.00	0.00	0.00	0.00	0.12	0.00	0.00
TRINITY_DN1306800_c0_g1	0.00	0.00	0.00	0.00	0.00	0.00	0.00	0.00	0.00	0.00
TRINITY_DN1306804_c0_g1	0.00	0.00	0.00	0.00	0.00	0.00	0.00	0.00	0.00	0.00
TRINITY_DN1306805_c0_g1	0.00	0.00	0.00	0.00	0.00	0.00	0.00	0.00	0.00	0.00
TRINITY_DN1306806_c0_g1	0.00	0.00	0.00	0.00	0.00	0.00	0.00	0.00	0.00	0.00
TRINITY_DN1306809_c0_g1	0.00	0.00	0.00	0.00	0.00	0.00	0.00	0.00	0.00	0.00
TRINITY_DN130680_c0_g3	0.00	0.00	0.00	0.00	0.00	0.00	0.00	0.00	0.00	0.00
TRINITY_DN130680_c1_g1	0.84	0.00	2.48	0.00	0.00	0.00	7.42	0.00	3.28	2.28
TRINITY_DN130680_c1_g2	1.62	6.80	0.00	1.62	1.71	0.00	0.00	0.00	4.72	4.41
TRINITY_DN130680_c3_g1	0.00	0.00	0.00	0.00	0.00	0.00	0.00	0.00	0.00	0.00
TRINITY_DN1306812_c0_g1	0.00	0.00	0.00	0.00	0.00	0.00	0.00	0.00	0.00	0.00
TRINITY_DN1306813_c0_g1	0.00	0.00	0.00	0.00	0.00	0.00	0.00	0.00	0.00	12.05
TRINITY_DN1306814_c0_g1	0.00	0.00	0.00	0.00	0.00	0.00	0.00	0.00	0.00	0.00
TRINITY_DN1306816_c0_g1	0.00	0.00	0.00	0.00	0.00	0.00	0.00	0.00	0.00	0.00
TRINITY_DN1306817_c0_g1	0.00	17.45	0.00	0.00	0.00	0.00	0.00	0.00	6.99	6.74
TRINITY_DN130681_c0_g1	4.69	0.00	0.00	0.00	0.00	4.04	34.83	0.00	8.92	0.00
TRINITY_DN130681_c0_g2	0.00	13.62	11.34	0.00	0.00	0.00	0.00	0.00	0.00	40.99
TRINITY_DN130681_c1_g2	0.00	78.53	41.82	52.50	26.87	0.00	14.56	6.07	2.02	60.28
TRINITY_DN1306826_c0_g1	0.00	0.00	0.00	0.00	0.00	0.00	0.00	0.00	0.00	0.00
TRINITY_DN130682_c0_g1	0.00	0.00	0.00	0.00	0.00	0.00	0.00	0.00	0.00	0.00
TRINITY_DN130682_c1_g1	0.00	0.00	0.00	0.00	0.00	0.00	0.00	0.00	0.00	17.84
TRINITY_DN130682_c2_g1	0.00	0.00	0.00	0.00	0.00	0.00	0.00	0.00	0.00	0.00
TRINITY_DN130682_c5_g1	0.00	0.00	0.00	0.00	0.00	0.00	0.00	0.00	0.00	6.52
TRINITY_DN130682_c6_g1	0.00	0.00	0.00	0.00	0.00	0.00	0.00	0.00	0.00	0.00
TRINITY_DN1306831_c0_g1	0.00	0.00	0.00	0.00	9.22	0.00	0.00	0.00	0.00	8.14
TRINITY_DN1306832_c0_g1	0.00	0.00	0.00	0.00	0.00	0.00	0.00	0.00	0.00	0.00
TRINITY_DN1306834_c0_g1	10.69	0.00	0.00	0.00	0.00	0.00	0.00	0.00	10.21	19.58
TRINITY_DN1306837_c0_g1	0.00	0.00	0.00	0.00	0.00	0.00	0.00	0.00	0.00	0.00
TRINITY_DN1306838_c0_g1	14.87	0.00	0.00	0.00	0.00	0.00	38.88	0.00	0.00	0.00
TRINITY_DN1306839_c0_g1	0.00	0.00	0.00	0.00	0.00	0.00	0.00	0.00	0.00	0.00
TRINITY_DN130683_c0_g1	0.00	0.00	0.00	0.00	0.00	0.00	0.00	0.00	0.00	31.03
TRINITY_DN130683_c1_g1	16.97	0.00	17.14	0.00	0.00	0.00	0.00	0.00	0.00	0.00
TRINITY_DN130683_c2_g1	0.00	0.00	0.00	0.00	0.00	0.00	0.00	0.00	15.75	14.86
TRINITY_DN130683_c3_g1	13.46	0.00	27.30	0.00	0.00	0.00	0.00	0.00	0.00	0.00
TRINITY_DN130683_c4_g1	2.47	0.00	0.00	2.46	2.60	0.00	0.00	0.00	2.38	2.24
TRINITY_DN130683_c5_g1	6.87	0.00	0.00	0.00	0.00	11.96	0.00	6.76	13.07	13.45
TRINITY_DN130683_c6_g1	3.38	3.59	12.66	0.00	6.62	0.00	3.96	6.53	6.17	12.31
TRINITY_DN1306848_c0_g1	0.00	0.00	0.00	0.00	0.00	0.00	0.00	0.00	0.00	0.00
TRINITY_DN130684_c0_g1	15.12	5.07	2.51	5.02	2.49	31.44	20.11	6.89	78.23	61.61
TRINITY_DN130684_c1_g1	2.67	23.07	5.32	7.98	2.81	0.00	0.00	2.60	29.63	21.31
TRINITY_DN130684_c1_g2	0.00	0.00	0.00	0.00	0.00	0.00	0.00	0.00	0.00	18.78
TRINITY_DN130684_c1_g3	0.00	0.00	0.00	0.00	0.00	0.00	0.00	0.00	4.37	21.02
TRINITY_DN130684_c2_g1	0.00	0.00	0.00	0.00	0.00	0.00	0.00	0.00	0.00	0.00
TRINITY_DN130684_c2_g3	0.00	0.00	0.00	0.00	0.00	0.00	0.00	0.00	12.02	0.00
TRINITY_DN130684_c5_g1	0.00	0.00	14.30	0.00	0.00	0.00	18.53	0.00	13.58	0.00
TRINITY_DN1306852_c0_g1	0.00	22.24	0.00	0.00	0.00	15.85	24.19	0.00	0.00	21.70
TRINITY_DN1306857_c0_g1	14.60	0.00	7.39	0.00	0.00	0.00	0.00	7.19	0.00	0.00
TRINITY_DN1306859_c0_g1	0.00	0.00	0.00	0.00	0.00	0.00	0.00	0.00	0.00	0.00
TRINITY_DN130685_c0_g1	0.00	29.28	12.64	12.30	6.53	5.45	0.00	0.00	11.89	80.63
TRINITY_DN130685_c1_g1	0.00	0.00	0.00	0.00	0.00	0.00	0.00	0.00	11.76	11.17
TRINITY_DN130685_c1_g2	0.00	4.76	0.00	0.00	10.17	0.00	0.00	0.00	0.00	9.16
TRINITY_DN130685_c4_g1	0.00	0.00	0.00	6.34	0.00	0.00	0.00	6.36	6.13	5.94
TRINITY_DN1306862_c0_g1	12.58	0.00	0.00	12.19	0.00	0.00	0.00	0.00	0.00	0.00
TRINITY_DN1306863_c0_g1	0.00	0.00	0.00	0.00	0.00	0.00	0.00	0.00	0.00	0.00
TRINITY_DN1306865_c0_g1	0.00	17.66	0.00	0.00	0.00	0.00	0.00	0.00	0.00	0.00
TRINITY_DN130686_c0_g1	22.30	12.74	18.61	11.98	13.79	7.10	15.02	8.33	25.74	41.72
TRINITY_DN130686_c1_g2	0.00	0.00	2.53	0.21	0.00	4.85	0.00	0.00	9.76	0.00
TRINITY_DN130686_c1_g3	0.00	0.00	0.00	0.00	0.00	0.00	0.00	0.00	0.00	0.00
TRINITY_DN130686_c2_g1	0.00	0.00	0.00	0.00	5.06	0.00	0.00	0.00	0.00	8.87
TRINITY_DN1306873_c0_g1	0.00	0.00	0.00	0.00	0.00	0.00	0.00	0.00	0.00	5.26
TRINITY_DN1306874_c0_g1	0.00	0.00	0.00	0.00	0.00	0.00	0.00	0.00	0.00	0.00
TRINITY_DN1306876_c0_g1	0.00	0.00	0.00	0.00	0.00	0.00	0.00	0.00	0.00	0.00
TRINITY_DN1306877_c0_g1	15.66	0.00	0.00	0.00	0.00	0.00	0.00	0.00	0.00	0.00
TRINITY_DN1306878_c0_g1	0.00	0.00	0.00	0.00	0.00	0.00	0.00	0.00	0.00	0.00
TRINITY_DN1306879_c0_g1	18.46	0.00	0.00	17.61	0.00	0.00	0.00	0.00	35.56	0.00
TRINITY_DN130687_c0_g1	0.00	0.00	0.00	0.00	0.00	0.00	21.66	0.00	0.00	0.00
TRINITY_DN130687_c1_g1	0.00	0.00	0.00	0.00	0.00	0.00	0.00	9.12	0.00	8.61
TRINITY_DN130687_c2_g1	18.14	0.00	0.00	0.00	0.00	0.00	0.00	0.00	0.00	0.00
TRINITY_DN130687_c4_g1	0.00	0.00	0.00	0.00	0.00	0.00	0.00	0.00	0.00	0.00
TRINITY_DN1306880_c0_g1	13.58	0.00	0.00	0.00	0.00	0.00	0.00	0.00	0.00	0.00
TRINITY_DN1306881_c0_g1	0.00	0.00	0.00	0.00	0.00	0.00	0.00	0.00	0.00	7.79
TRINITY_DN1306887_c0_g1	0.00	0.00	0.00	0.00	0.00	0.00	0.00	0.00	0.00	0.00
TRINITY_DN1306888_c0_g1	0.00	0.00	0.00	0.00	0.00	0.00	0.00	0.00	0.00	0.00
TRINITY_DN1306892_c0_g1	0.00	0.00	0.00	17.29	0.00	0.00	0.00	0.00	0.00	0.00
TRINITY_DN1306899_c0_g1	0.00	0.00	0.00	0.00	0.00	0.00	13.02	0.00	0.00	0.00
TRINITY_DN130689_c1_g1	0.00	0.00	0.00	0.00	0.00	0.00	0.00	0.00	0.00	0.00
TRINITY_DN130689_c1_g2	0.00	0.00	0.00	0.00	0.00	0.00	0.00	0.00	0.00	0.00
TRINITY_DN130689_c2_g1	0.00	0.00	9.91	0.00	0.00	0.00	0.00	0.00	9.34	17.97
TRINITY_DN1306906_c0_g1	0.00	8.82	0.00	0.00	0.00	0.00	0.00	0.00	0.00	6.79
TRINITY_DN1306909_c0_g1	0.00	0.00	0.00	0.00	0.00	0.00	0.00	0.00	0.00	0.00
TRINITY_DN130690_c0_g1	0.00	0.00	0.00	0.00	0.00	0.00	0.00	0.00	0.00	0.00
TRINITY_DN1306913_c0_g1	0.00	0.00	0.00	0.00	17.47	0.00	0.00	15.97	0.00	15.39
TRINITY_DN1306919_c0_g1	0.00	26.51	0.00	0.00	0.00	0.00	0.00	0.00	10.42	0.00
TRINITY_DN130691_c1_g1	0.00	0.00	0.00	0.00	0.00	0.00	0.00	0.00	0.00	0.00
TRINITY_DN130691_c1_g2	0.00	0.00	0.00	0.00	0.00	0.00	0.00	0.00	16.52	15.51
TRINITY_DN1306921_c0_g1	0.00	0.00	0.00	10.35	0.00	0.00	0.00	0.00	0.00	0.00
TRINITY_DN1306927_c0_g1	0.00	0.00	0.00	0.00	0.00	0.00	0.00	0.00	0.00	0.00
TRINITY_DN1306929_c0_g1	0.00	0.00	0.00	0.00	0.00	0.00	0.00	0.00	8.16	0.00
TRINITY_DN130692_c0_g1	17.24	6.66	5.78	0.00	0.00	9.96	0.00	0.00	19.18	27.06
TRINITY_DN130692_c0_g2	0.00	5.93	0.00	0.00	0.00	4.48	6.45	0.00	0.00	4.75
TRINITY_DN130692_c1_g2	5.68	13.14	0.00	0.00	5.93	9.84	0.00	0.00	5.39	5.22
TRINITY_DN130692_c2_g1	0.00	0.00	0.00	0.00	0.00	0.00	0.00	0.00	0.00	0.00
TRINITY_DN130692_c3_g1	0.00	0.00	0.00	0.00	0.00	0.00	0.00	0.00	0.00	0.00
TRINITY_DN130692_c4_g1	0.00	0.00	0.00	0.00	0.00	0.00	0.00	0.00	0.00	0.00
TRINITY_DN130692_c5_g1	0.00	0.00	0.00	0.00	0.00	0.00	0.00	0.00	0.00	0.00
TRINITY_DN130692_c7_g1	0.00	0.00	0.00	0.00	0.00	0.00	0.00	0.00	0.00	0.00
TRINITY_DN130692_c8_g1	0.00	0.00	0.00	0.00	0.00	0.00	0.00	0.00	0.00	0.00
TRINITY_DN1306932_c0_g1	0.00	0.00	0.00	0.00	0.00	16.47	0.00	0.00	0.00	0.00
TRINITY_DN1306933_c0_g1	0.00	0.00	0.00	0.00	0.00	0.00	0.00	0.00	0.00	15.27
TRINITY_DN1306937_c0_g1	0.00	0.00	0.00	0.00	0.00	0.00	0.00	0.00	0.00	14.00
TRINITY_DN130693_c1_g1	0.00	5.41	4.79	0.00	0.00	0.00	0.00	0.00	4.54	0.00
TRINITY_DN130693_c1_g2	0.00	0.00	0.00	0.00	0.00	0.00	0.00	0.00	0.00	0.00
TRINITY_DN130693_c1_g4	0.00	0.00	0.00	0.00	0.00	0.00	0.00	0.00	0.00	0.00
TRINITY_DN130693_c2_g1	0.00	0.00	0.00	0.00	0.00	0.00	0.00	0.00	0.00	0.00
TRINITY_DN130693_c3_g1	3.14	0.00	0.00	0.00	0.00	0.00	3.76	0.00	0.00	0.00
TRINITY_DN130693_c4_g1	0.00	0.00	0.00	0.00	0.00	0.00	0.00	0.00	0.00	0.00
TRINITY_DN1306942_c0_g1	0.00	0.00	0.00	0.00	0.00	0.00	0.00	0.00	0.00	0.00
TRINITY_DN1306943_c0_g1	0.00	0.00	0.00	0.00	0.00	0.00	0.00	0.00	0.00	11.25
TRINITY_DN1306944_c0_g1	0.00	0.00	0.00	0.00	0.00	0.00	0.00	0.00	0.00	0.00
TRINITY_DN1306945_c0_g1	0.00	0.00	0.00	0.00	0.00	0.00	0.00	0.00	0.00	0.00
TRINITY_DN1306949_c0_g1	0.00	0.00	0.00	0.00	0.00	0.00	0.00	0.00	0.00	10.94
TRINITY_DN130694_c1_g1	0.00	21.85	0.00	0.00	0.00	0.00	0.00	0.00	0.00	16.71
TRINITY_DN130694_c2_g1	0.00	0.00	0.00	0.00	0.00	8.88	26.69	0.00	19.63	0.00
TRINITY_DN1306951_c0_g1	0.00	0.00	0.00	0.00	0.00	0.00	0.00	0.00	0.00	10.18
TRINITY_DN1306952_c0_g1	0.00	0.00	0.00	0.00	0.00	0.00	0.00	0.00	0.00	17.84
TRINITY_DN130695_c0_g1	0.00	0.00	0.00	2.49	0.00	0.00	8.34	3.86	8.35	5.77
TRINITY_DN130695_c0_g2	0.00	3.21	0.00	0.00	0.00	2.53	0.00	0.00	0.00	8.06
TRINITY_DN130695_c0_g3	49.81	48.25	30.41	35.90	17.90	29.24	55.56	18.39	79.05	69.84
TRINITY_DN130695_c0_g4	0.00	0.00	0.00	8.64	0.00	0.00	0.00	0.00	0.00	0.00
TRINITY_DN1306965_c0_g1	0.00	0.00	0.00	0.00	0.00	0.00	0.00	0.00	16.84	0.00
TRINITY_DN1306966_c0_g1	0.00	0.00	0.00	0.00	0.00	0.00	0.00	0.00	0.00	0.00
TRINITY_DN1306968_c0_g1	0.00	0.00	0.00	0.00	0.00	0.00	0.00	0.00	0.00	0.00
TRINITY_DN130696_c0_g1	14.87	0.00	0.00	0.00	0.00	0.00	0.00	28.14	0.00	0.00
TRINITY_DN130696_c2_g1	0.00	0.00	14.21	0.00	0.00	11.97	0.00	13.35	0.00	34.04
TRINITY_DN1306970_c0_g1	0.00	0.00	0.00	0.00	0.00	0.00	0.00	0.00	0.00	0.00
TRINITY_DN1306971_c0_g1	0.00	0.00	0.00	0.00	0.00	0.00	0.00	0.00	0.00	0.00
TRINITY_DN1306975_c0_g1	0.00	0.00	0.00	0.00	0.00	0.00	0.00	0.00	0.00	0.00
TRINITY_DN1306979_c0_g1	0.00	0.00	0.00	0.00	0.00	0.00	0.00	0.00	0.00	0.00
TRINITY_DN130697_c1_g1	0.00	0.00	0.00	0.00	0.00	0.00	0.00	0.00	0.00	0.00
TRINITY_DN1306980_c0_g1	0.00	0.00	0.00	0.00	0.00	0.00	0.00	0.00	0.00	0.00
TRINITY_DN1306981_c0_g1	25.39	0.00	0.00	0.00	8.82	0.00	0.00	0.00	0.00	7.79
TRINITY_DN1306984_c0_g1	0.00	0.00	0.00	0.00	0.00	0.00	0.00	13.05	13.17	0.00
TRINITY_DN1306986_c0_g1	18.09	0.00	0.00	0.00	18.84	0.00	0.00	0.00	0.00	0.00
TRINITY_DN1306987_c0_g1	0.00	0.00	0.00	0.00	0.00	0.00	0.00	0.00	0.00	17.84
TRINITY_DN1306993_c0_g1	0.00	0.00	0.00	0.00	0.00	0.00	0.00	0.00	38.64	0.00
TRINITY_DN1306994_c0_g1	0.00	0.00	0.00	0.00	0.00	0.00	0.00	0.00	0.00	0.00
TRINITY_DN1306996_c0_g1	0.00	0.00	0.00	0.00	0.00	0.00	0.00	0.00	16.36	0.00
TRINITY_DN1306997_c0_g1	0.00	0.00	0.00	0.00	0.00	0.00	0.00	0.00	10.49	20.11
TRINITY_DN1306999_c0_g1	0.00	0.00	0.00	0.00	0.00	0.00	0.00	0.00	0.00	0.00
TRINITY_DN130699_c0_g1	0.00	0.00	6.05	0.00	9.19	0.00	21.62	4.31	12.53	0.00
TRINITY_DN130699_c1_g1	0.00	0.00	0.00	0.00	0.00	0.00	0.00	0.00	0.00	0.00
TRINITY_DN130699_c2_g1	0.00	0.00	0.00	0.00	0.00	0.00	0.00	0.00	0.00	0.00
TRINITY_DN130699_c3_g1	0.00	0.00	0.00	0.00	0.00	0.00	0.00	0.00	0.00	15.65
TRINITY_DN13069_c0_g1	11.58	0.00	23.45	0.00	0.00	0.00	15.09	14.14	22.19	4.39
TRINITY_DN13069_c1_g1	10.31	0.00	0.00	0.00	0.00	0.00	0.00	0.00	4.71	4.67
TRINITY_DN13069_c1_g2	19.94	0.00	0.00	19.26	10.35	0.00	0.00	0.00	0.00	13.73
TRINITY_DN13069_c1_g5	11.12	0.00	0.00	0.00	0.00	0.00	0.00	0.00	21.28	20.37
TRINITY_DN1306_c0_g1	0.00	0.00	0.00	9.47	0.00	6.36	0.00	0.00	16.86	20.74
TRINITY_DN1306_c0_g2	54.38	71.66	46.99	25.86	26.44	27.89	76.63	19.83	85.70	122.89
TRINITY_DN1307002_c0_g1	24.70	33.69	0.00	0.00	0.00	0.00	0.00	0.00	0.00	0.00
TRINITY_DN1307005_c0_g1	0.00	0.00	0.00	0.00	0.00	0.00	0.00	0.00	0.00	0.00
TRINITY_DN1307007_c0_g1	0.00	0.00	0.00	0.00	0.00	0.00	0.00	13.35	13.47	0.00
TRINITY_DN130700_c0_g1	0.00	0.00	0.00	0.00	0.00	0.00	0.00	0.00	0.00	0.00
TRINITY_DN130700_c1_g1	0.00	3.26	0.00	5.95	3.14	0.00	7.14	0.00	2.87	0.00
TRINITY_DN130700_c1_g2	0.00	0.00	0.00	0.00	0.00	0.00	0.00	0.00	0.00	4.40
TRINITY_DN1307014_c0_g1	0.00	0.00	0.00	0.00	0.00	0.00	0.00	0.00	0.00	0.00
TRINITY_DN1307017_c0_g1	0.00	0.00	0.00	27.58	6.10	0.00	0.00	18.88	0.00	52.45
TRINITY_DN1307018_c0_g1	0.00	0.00	0.00	0.00	0.00	0.00	0.00	0.00	0.00	0.00
TRINITY_DN130701_c1_g1	0.00	11.81	9.84	0.00	0.00	0.00	25.20	0.00	9.28	17.85
TRINITY_DN1307023_c0_g1	10.15	0.00	0.00	0.00	0.00	0.00	39.54	0.00	9.70	18.64
TRINITY_DN1307025_c0_g1	0.00	0.00	0.00	0.00	0.00	0.00	0.00	0.00	0.00	18.07
TRINITY_DN1307026_c0_g1	0.00	0.00	0.00	0.00	0.00	0.00	0.00	0.00	0.00	13.31
TRINITY_DN1307035_c0_g1	0.00	0.00	0.00	0.00	0.00	0.00	0.00	0.00	0.00	0.00
TRINITY_DN1307037_c0_g1	0.00	0.00	0.00	0.00	0.00	0.00	0.00	0.00	0.00	9.75
TRINITY_DN130703_c0_g1	0.00	0.00	0.00	0.00	0.00	0.00	0.00	0.00	0.00	32.76
TRINITY_DN130703_c0_g2	0.00	0.00	0.00	0.00	0.00	0.00	0.00	4.12	4.00	3.84
TRINITY_DN130703_c0_g3	6.48	7.61	0.00	0.00	0.00	0.00	0.00	6.39	6.16	23.87
TRINITY_DN1307043_c0_g1	0.00	0.00	0.00	0.00	0.00	0.00	0.00	0.00	0.00	0.00
TRINITY_DN1307044_c0_g1	0.00	0.00	0.00	0.00	0.00	0.00	0.00	0.00	0.00	0.00
TRINITY_DN1307045_c0_g1	0.00	0.00	0.00	0.00	0.00	0.00	0.00	0.00	0.00	0.00
TRINITY_DN130704_c0_g2	0.00	0.00	0.00	0.00	0.00	0.00	0.00	0.00	0.00	0.00
TRINITY_DN130704_c0_g3	0.59	1.82	0.00	0.00	1.26	0.00	2.64	0.00	0.00	1.61
TRINITY_DN130704_c0_g4	0.00	0.00	0.00	0.00	0.00	0.00	5.56	0.00	0.00	0.00
TRINITY_DN130704_c1_g1	0.00	14.80	0.00	0.00	0.00	31.25	0.00	0.00	0.00	0.00
TRINITY_DN130704_c1_g3	0.00	0.00	0.00	0.00	0.00	0.00	0.00	3.40	3.32	3.17
TRINITY_DN1307056_c0_g1	0.00	0.00	0.00	0.00	0.00	0.00	0.00	0.00	0.00	14.36
TRINITY_DN1307058_c0_g1	3.48	0.00	0.00	0.00	0.00	0.00	0.00	0.00	0.00	0.00
TRINITY_DN130705_c0_g1	0.00	0.00	56.46	0.00	0.00	0.00	0.00	0.00	0.00	0.00
TRINITY_DN1307068_c0_g1	0.00	0.00	0.00	0.00	0.00	0.00	0.00	0.00	0.00	0.00
TRINITY_DN1307069_c0_g1	0.00	10.79	0.00	0.00	9.32	0.00	0.00	0.00	0.00	0.00
TRINITY_DN130706_c0_g1	11.20	27.24	0.00	0.00	0.00	0.00	0.00	0.00	0.00	0.00
TRINITY_DN130706_c0_g3	0.00	0.00	0.00	0.00	0.00	0.00	0.00	0.00	0.00	0.00
TRINITY_DN130706_c1_g1	0.00	0.00	0.00	0.00	0.00	0.00	0.00	0.00	0.00	11.42
TRINITY_DN130706_c2_g1	36.28	0.00	0.00	0.00	0.00	0.00	0.00	0.00	0.00	32.76
TRINITY_DN130706_c3_g1	0.00	0.00	0.00	0.00	0.00	0.00	0.00	0.00	0.00	0.00
TRINITY_DN1307070_c0_g1	0.00	0.00	0.00	0.00	0.00	0.00	0.00	0.00	0.00	0.00
TRINITY_DN1307072_c0_g1	10.82	0.00	0.00	0.00	0.00	0.00	0.00	0.00	0.00	0.00
TRINITY_DN1307073_c0_g1	0.00	0.00	0.00	0.00	0.00	0.00	0.00	0.00	0.00	8.18
TRINITY_DN1307075_c0_g1	0.00	0.00	0.00	0.00	0.00	0.00	0.00	0.00	0.00	0.00
TRINITY_DN1307077_c0_g1	0.00	0.00	0.00	0.00	11.23	0.00	0.00	0.00	20.70	0.00
TRINITY_DN130707_c0_g1	0.00	0.00	0.00	0.00	0.00	0.00	0.00	0.00	5.76	0.00
TRINITY_DN1307083_c0_g1	0.00	0.00	0.00	0.00	0.00	0.00	0.00	0.00	0.00	0.00
TRINITY_DN1307086_c0_g1	0.00	0.00	0.00	0.00	0.00	0.00	0.00	0.00	0.00	0.00
TRINITY_DN1307091_c0_g1	0.00	0.00	0.00	0.00	0.00	0.00	0.00	0.00	0.00	0.00
TRINITY_DN1307093_c0_g1	0.00	0.00	0.00	0.00	0.00	0.00	0.00	0.00	0.00	0.00
TRINITY_DN1307094_c0_g1	0.00	14.49	0.00	0.00	0.00	0.00	0.00	0.00	0.00	10.87
TRINITY_DN1307095_c0_g1	0.00	0.00	0.00	0.00	0.00	0.00	0.00	0.00	0.00	0.00
TRINITY_DN1307098_c0_g1	0.00	0.00	0.00	0.00	0.00	0.00	0.00	0.00	0.00	0.00
TRINITY_DN130709_c0_g1	0.00	22.49	0.00	0.00	0.00	0.00	0.00	0.00	17.44	5.45
TRINITY_DN130709_c1_g2	0.00	0.00	0.00	0.00	0.00	0.00	0.00	0.00	0.00	0.00
TRINITY_DN130709_c3_g1	0.00	0.00	0.00	6.77	0.00	0.00	0.00	0.00	0.00	12.44
TRINITY_DN130709_c4_g1	0.00	7.92	0.00	0.00	0.00	0.00	0.00	0.00	0.00	0.00
TRINITY_DN130709_c5_g1	0.00	0.00	0.00	0.00	0.00	0.00	0.00	0.00	0.00	15.57
TRINITY_DN130709_c6_g1	0.00	0.00	0.00	0.00	0.00	0.00	0.00	0.00	0.00	0.00
TRINITY_DN130709_c8_g1	0.00	0.00	0.00	0.00	0.00	0.00	0.00	0.00	0.00	0.00
TRINITY_DN130709_c9_g1	0.00	0.00	0.00	0.00	0.00	0.00	0.00	0.00	0.00	0.00
TRINITY_DN13070_c0_g1	0.00	0.00	0.00	0.00	0.00	0.00	0.00	0.00	0.00	0.00
TRINITY_DN13070_c0_g2	0.00	0.00	0.00	0.00	0.00	0.00	0.00	0.00	0.00	0.00
TRINITY_DN13070_c0_g4	0.00	0.00	0.00	1.55	0.00	1.32	1.77	1.50	5.26	12.24
TRINITY_DN13070_c0_g6	1.85	5.74	4.03	0.00	0.00	0.00	0.00	0.00	2.28	2.08
TRINITY_DN13070_c1_g1	7.33	17.45	0.00	0.00	0.00	0.00	0.00	0.00	6.99	6.74
TRINITY_DN13070_c1_g3	0.00	0.00	0.00	0.00	2.83	0.00	0.00	0.00	0.00	2.44
TRINITY_DN13070_c2_g2	0.00	0.00	0.00	0.00	0.00	0.00	0.00	0.00	7.37	14.22
TRINITY_DN13070_c3_g1	0.00	0.00	0.00	0.00	0.00	0.00	0.00	0.00	0.00	0.00
TRINITY_DN13070_c4_g1	0.00	0.00	0.00	0.00	0.00	0.00	0.00	0.00	0.00	0.00
TRINITY_DN13070_c5_g1	0.00	0.00	0.00	0.00	0.00	0.00	0.00	0.00	5.78	22.39
TRINITY_DN1307102_c0_g1	0.00	0.00	0.00	0.00	0.00	0.00	0.00	0.00	0.00	0.00
TRINITY_DN1307105_c0_g1	0.00	0.00	0.00	0.00	0.00	0.00	0.00	0.00	0.00	0.00
TRINITY_DN1307106_c0_g1	0.00	0.00	0.00	0.00	0.00	0.00	0.00	0.00	0.00	0.00
TRINITY_DN130710_c0_g1	0.00	14.42	0.00	0.00	0.00	0.00	0.00	0.00	0.00	0.00
TRINITY_DN130710_c0_g4	4.21	0.00	0.00	0.00	2.23	0.00	1.19	1.01	0.00	2.42
TRINITY_DN130710_c0_g5	4.13	3.12	1.35	0.00	4.31	0.00	0.00	1.31	1.33	7.41
TRINITY_DN130710_c0_g6	0.00	0.00	0.00	0.00	8.92	0.00	0.00	0.00	16.32	0.00
TRINITY_DN130710_c1_g2	0.00	0.00	0.00	0.00	0.00	0.00	0.00	0.00	0.00	8.42
TRINITY_DN130710_c3_g1	0.00	0.00	0.00	0.00	0.00	0.00	0.00	0.00	11.34	0.00
TRINITY_DN130710_c4_g1	0.00	0.00	0.00	0.00	0.00	0.00	0.00	0.00	0.00	0.00
TRINITY_DN1307110_c0_g1	0.00	0.00	0.00	0.00	0.00	0.00	0.00	0.00	0.00	0.00
TRINITY_DN1307111_c0_g1	0.00	17.24	0.00	0.00	0.00	0.00	0.00	0.00	0.00	0.00
TRINITY_DN1307115_c0_g1	0.00	0.00	0.00	0.00	0.00	0.00	0.00	0.00	0.00	0.00
TRINITY_DN1307117_c0_g1	0.00	18.10	0.00	0.00	0.00	0.00	0.00	0.00	0.00	0.00
TRINITY_DN130711_c0_g1	0.00	0.00	0.00	0.00	0.00	0.00	15.30	0.00	21.69	0.00
TRINITY_DN130711_c10_g1	0.00	0.00	20.16	0.00	0.00	0.00	0.00	0.00	0.00	0.00
TRINITY_DN130711_c1_g1	0.00	0.00	0.00	0.00	0.00	0.00	0.00	0.00	17.14	0.00
TRINITY_DN130711_c1_g2	24.41	67.30	37.95	29.17	44.88	27.44	102.26	16.66	70.43	58.85
TRINITY_DN130711_c3_g1	0.00	0.00	0.00	0.00	0.00	0.00	0.00	0.00	0.00	0.00
TRINITY_DN130711_c5_g1	0.00	0.00	9.27	0.00	11.47	0.00	0.00	8.92	0.00	8.42
TRINITY_DN130711_c5_g2	0.00	0.00	0.00	0.00	0.00	0.00	0.00	0.00	0.00	0.00
TRINITY_DN130711_c7_g1	0.00	0.00	0.00	22.26	0.00	0.00	0.00	0.00	0.00	0.00
TRINITY_DN130711_c9_g1	11.40	0.00	0.00	0.00	0.00	4.94	0.00	0.00	0.00	0.00
TRINITY_DN1307120_c0_g1	0.00	0.00	0.00	12.96	0.00	0.00	0.00	0.00	0.00	0.00
TRINITY_DN1307121_c0_g1	0.00	0.00	0.00	0.00	0.00	0.00	0.00	0.00	0.00	0.00
TRINITY_DN1307126_c0_g1	0.00	0.00	0.00	0.00	0.00	0.00	73.23	0.00	0.00	0.00
TRINITY_DN1307129_c0_g1	0.00	0.00	0.00	0.00	0.00	0.00	0.00	0.00	0.00	0.00
TRINITY_DN1307131_c0_g1	0.00	0.00	0.00	0.00	0.00	0.00	0.00	0.00	0.00	0.00
TRINITY_DN1307137_c0_g1	0.00	0.00	0.00	0.00	0.00	0.00	0.00	0.00	12.98	12.33
TRINITY_DN1307138_c0_g1	0.00	0.00	0.00	0.00	0.00	0.00	0.00	0.00	0.00	0.00
TRINITY_DN130713_c0_g1	90.62	31.63	65.56	62.84	67.16	77.73	118.70	24.78	49.93	201.58
TRINITY_DN1307145_c0_g1	0.00	0.00	0.00	0.00	0.00	0.00	0.00	0.00	0.00	0.00
TRINITY_DN1307147_c0_g1	0.00	0.00	0.00	0.00	0.00	0.00	0.00	0.00	0.00	0.00
TRINITY_DN1307148_c0_g1	0.00	0.00	0.00	0.00	0.00	0.00	0.00	0.00	0.00	0.00
TRINITY_DN130714_c0_g1	0.00	6.15	0.00	0.00	0.00	0.00	0.00	0.00	5.09	0.00
TRINITY_DN1307151_c0_g1	0.00	0.00	0.00	0.00	0.00	0.00	0.00	0.00	0.00	38.43
TRINITY_DN1307153_c0_g1	0.00	0.00	0.00	0.00	0.00	0.00	0.00	0.00	0.00	0.00
TRINITY_DN1307155_c0_g1	0.00	0.00	0.00	0.00	0.00	0.00	0.00	0.00	0.00	0.00
TRINITY_DN1307157_c0_g1	0.00	0.00	0.00	0.00	0.00	0.00	0.00	0.00	0.00	0.00
TRINITY_DN130715_c0_g1	0.00	0.00	0.00	0.00	0.00	0.00	13.54	0.00	0.00	0.00
TRINITY_DN130715_c1_g1	0.00	2.07	0.00	0.00	0.00	0.00	0.00	0.00	0.00	8.89
TRINITY_DN130715_c2_g1	0.00	0.00	0.00	0.00	0.00	0.00	0.00	7.72	0.00	0.00
TRINITY_DN1307162_c0_g1	0.00	0.00	0.00	0.00	0.00	0.00	0.00	0.00	0.00	5.62
TRINITY_DN1307164_c0_g1	0.00	0.00	0.00	0.00	0.00	0.00	0.00	0.00	0.00	0.00
TRINITY_DN1307165_c0_g1	15.81	0.00	0.00	0.00	0.00	0.00	0.00	0.00	15.16	0.00
TRINITY_DN1307169_c0_g1	0.00	0.00	0.00	0.00	0.00	0.00	0.00	0.00	0.00	0.00
TRINITY_DN130716_c0_g1	0.00	0.00	0.00	0.00	0.00	0.00	0.00	0.00	0.00	4.68
TRINITY_DN130716_c0_g3	0.00	21.18	0.00	0.00	0.00	0.00	0.00	0.00	0.00	0.00
TRINITY_DN130716_c3_g1	0.00	0.00	0.00	0.00	0.00	0.00	0.00	0.00	0.00	22.50
TRINITY_DN130716_c4_g1	0.00	0.00	15.00	0.00	0.00	0.00	0.00	0.00	0.00	13.54
TRINITY_DN1307172_c0_g1	0.00	0.00	0.00	0.00	0.00	0.00	0.00	0.00	0.00	0.00
TRINITY_DN1307173_c0_g1	0.00	0.00	9.78	0.00	0.00	0.00	0.00	0.00	0.00	26.62
TRINITY_DN1307176_c0_g1	0.00	0.00	0.00	0.00	0.00	0.00	0.00	0.00	0.00	8.98
TRINITY_DN130717_c0_g1	0.00	0.00	20.10	0.00	0.00	0.00	8.42	0.00	0.00	24.40
TRINITY_DN130717_c0_g2	13.81	0.00	0.00	0.00	14.39	0.00	0.00	0.00	0.00	38.06
TRINITY_DN130717_c1_g1	0.00	9.26	4.14	0.00	0.00	20.34	14.75	2.89	15.92	0.00
TRINITY_DN130717_c1_g2	0.00	0.00	0.00	0.00	0.00	0.00	0.00	0.00	0.00	11.95
TRINITY_DN130717_c1_g4	0.00	0.00	0.00	0.00	0.00	0.00	0.00	0.00	0.00	0.00
TRINITY_DN130717_c4_g1	0.00	0.00	0.00	0.00	0.00	0.00	0.00	0.00	0.00	0.00
TRINITY_DN130717_c5_g1	0.00	0.00	0.00	0.00	0.00	0.00	0.00	0.00	0.00	0.00
TRINITY_DN1307181_c0_g1	0.00	0.00	0.00	0.00	0.00	0.00	0.00	0.00	13.28	0.00
TRINITY_DN1307183_c0_g1	0.00	0.00	0.00	0.00	0.00	0.00	0.00	0.00	0.00	32.46
TRINITY_DN130718_c0_g1	0.00	0.00	0.00	0.00	0.00	0.00	0.00	0.00	7.42	0.00
TRINITY_DN130718_c0_g2	0.00	0.00	0.00	0.00	0.00	0.00	0.00	0.00	0.00	17.63
TRINITY_DN1307192_c0_g1	0.00	0.00	0.00	0.00	0.00	0.00	0.00	0.00	0.00	0.00
TRINITY_DN1307193_c0_g1	0.00	0.00	0.00	0.00	0.00	0.00	0.00	0.00	0.00	7.74
TRINITY_DN1307197_c0_g1	0.00	0.00	0.00	0.00	0.00	0.00	0.00	0.00	16.69	0.00
TRINITY_DN130719_c0_g1	0.00	21.91	0.00	0.00	0.00	0.00	23.82	0.00	0.00	0.00
TRINITY_DN130719_c1_g1	0.00	0.00	0.00	0.00	0.00	0.00	0.00	15.97	16.36	0.00
TRINITY_DN130719_c2_g1	0.00	0.00	0.00	0.00	0.00	0.00	0.00	0.00	0.00	0.00
TRINITY_DN13071_c0_g1	0.00	0.00	0.00	0.00	0.00	0.00	0.00	0.00	0.00	0.00
TRINITY_DN1307203_c0_g1	0.00	0.00	0.00	44.22	0.00	0.00	0.00	0.00	0.00	0.00
TRINITY_DN1307204_c0_g1	0.00	0.00	0.00	0.00	0.00	0.00	0.00	0.00	0.00	0.00
TRINITY_DN1307205_c0_g1	0.00	0.00	0.00	0.00	0.00	0.00	0.00	0.00	0.00	0.00
TRINITY_DN1307208_c0_g1	0.00	0.00	0.00	0.00	0.00	0.00	0.00	0.00	24.23	0.00
TRINITY_DN1307209_c0_g1	9.65	0.00	0.00	0.00	0.00	0.00	0.00	0.00	0.00	10.60
TRINITY_DN130720_c0_g1	0.00	0.00	0.00	0.00	0.00	0.00	13.98	0.00	0.00	0.00
TRINITY_DN1307214_c0_g1	0.00	0.00	0.00	0.00	0.00	0.00	0.00	0.00	0.00	0.00
TRINITY_DN130721_c0_g1	19.99	0.00	12.29	0.00	3.80	2.04	0.00	1.15	0.00	16.46
TRINITY_DN1307227_c0_g1	0.00	0.00	0.00	0.00	0.00	0.00	0.00	0.00	0.00	0.00
TRINITY_DN1307239_c0_g1	0.00	0.00	0.00	0.00	0.00	0.00	0.00	0.00	0.00	12.91
TRINITY_DN130723_c0_g1	0.00	0.00	0.00	0.00	0.00	0.00	0.00	0.00	0.00	0.00
TRINITY_DN130723_c0_g2	0.00	14.08	0.00	0.00	0.00	0.00	0.00	0.00	0.00	0.00
TRINITY_DN130723_c0_g3	9.19	4.88	1.87	5.71	5.00	3.21	10.32	2.73	24.20	37.56
TRINITY_DN130723_c1_g1	2.32	0.00	6.91	0.00	4.88	0.00	0.00	2.25	2.44	0.00
TRINITY_DN130723_c2_g1	0.00	0.00	0.00	0.00	0.00	0.00	0.00	0.00	0.00	0.00
TRINITY_DN130723_c4_g1	0.00	0.00	0.00	0.00	0.00	0.00	0.00	0.00	16.42	0.00
TRINITY_DN130723_c5_g1	0.00	0.00	0.00	0.00	0.00	0.00	0.00	0.00	0.00	0.00
TRINITY_DN130723_c6_g1	0.00	0.00	0.00	0.00	0.00	0.00	0.00	0.00	0.00	0.00
TRINITY_DN1307241_c0_g1	0.00	0.00	0.00	0.00	0.00	0.00	0.00	0.00	0.00	0.00
TRINITY_DN1307246_c0_g1	0.00	0.00	0.00	0.00	0.00	0.00	0.00	0.00	0.00	10.81
TRINITY_DN1307248_c0_g1	0.00	0.00	0.00	0.00	0.00	0.00	0.00	0.00	0.00	0.00
TRINITY_DN1307249_c0_g1	9.21	0.00	0.00	0.00	0.00	0.00	0.00	0.00	0.00	0.00
TRINITY_DN130724_c0_g1	19.31	11.74	0.00	0.00	0.00	0.00	0.00	9.39	9.22	10.91
TRINITY_DN130724_c0_g2	0.00	0.00	0.00	0.00	0.00	0.00	0.00	0.00	0.00	0.00
TRINITY_DN130724_c0_g4	0.00	0.00	0.00	0.00	0.00	0.00	44.48	0.00	0.00	16.30
TRINITY_DN130724_c1_g1	6.40	0.00	0.00	0.00	0.00	0.00	0.00	0.00	0.00	11.67
TRINITY_DN130724_c2_g1	0.00	2.92	5.38	0.00	2.84	0.00	6.41	0.00	0.00	14.33
TRINITY_DN1307251_c0_g1	20.42	0.00	10.36	0.00	0.00	0.00	0.00	0.00	0.00	0.00
TRINITY_DN1307253_c0_g1	17.48	0.00	0.00	0.00	0.00	0.00	0.00	0.00	0.00	0.00
TRINITY_DN1307257_c0_g1	0.00	0.00	0.00	0.00	0.00	0.00	0.00	0.00	0.00	0.00
TRINITY_DN130725_c0_g1	0.00	19.66	0.00	23.48	0.00	20.83	21.27	15.42	15.75	22.01
TRINITY_DN130725_c0_g2	0.00	0.00	0.00	0.00	0.00	0.00	0.00	0.00	0.00	0.00
TRINITY_DN130725_c4_g2	0.00	0.00	0.00	0.00	0.00	0.00	0.00	0.00	0.00	0.00
TRINITY_DN130725_c4_g3	0.00	0.00	0.00	0.00	0.00	0.00	0.00	0.00	10.71	0.00
TRINITY_DN130725_c7_g1	0.00	0.00	0.00	0.00	0.00	0.00	25.03	0.00	0.00	0.00
TRINITY_DN1307262_c0_g1	0.00	0.00	0.00	0.00	0.00	0.00	0.00	0.00	17.27	0.00
TRINITY_DN1307267_c0_g1	0.00	0.00	0.00	0.00	0.00	11.60	0.00	0.00	0.00	0.00
TRINITY_DN1307268_c0_g1	0.00	0.00	0.00	0.00	0.00	0.00	0.00	0.00	0.00	0.00
TRINITY_DN130726_c0_g1	0.00	0.00	0.00	0.00	0.00	0.00	0.00	0.00	0.00	5.26
TRINITY_DN130726_c0_g2	0.00	7.29	0.00	0.00	0.00	0.00	0.00	0.00	0.00	0.00
TRINITY_DN1307271_c0_g1	0.00	0.00	0.00	0.00	0.00	0.00	0.00	0.00	0.00	0.00
TRINITY_DN1307274_c0_g1	0.00	0.00	0.00	0.00	0.00	4.33	0.00	9.72	38.29	0.00
TRINITY_DN1307275_c0_g1	0.00	0.00	0.00	0.00	0.00	0.00	0.00	0.00	0.00	0.00
TRINITY_DN1307278_c0_g1	0.00	0.00	0.00	0.00	0.00	0.00	0.00	0.00	0.00	0.00
TRINITY_DN1307281_c0_g1	0.00	0.00	0.00	0.00	0.00	0.00	0.00	0.00	0.00	0.00
TRINITY_DN1307282_c0_g1	0.00	0.00	0.00	0.00	0.00	0.00	0.00	0.00	0.00	0.00
TRINITY_DN1307283_c0_g1	0.00	0.00	0.00	0.00	0.00	0.00	0.00	0.00	0.00	0.00
TRINITY_DN1307286_c0_g1	0.00	0.00	0.00	0.00	0.00	0.00	0.00	0.00	0.00	0.00
TRINITY_DN1307287_c0_g1	0.00	0.00	0.00	0.00	0.00	0.00	0.00	0.00	0.00	0.00
TRINITY_DN1307288_c0_g1	12.85	0.00	0.00	0.00	0.00	0.00	0.00	0.00	0.00	0.00
TRINITY_DN130728_c0_g1	0.00	0.00	1.90	0.00	0.00	0.00	0.00	0.00	0.00	1.14
TRINITY_DN1307294_c0_g1	0.00	3.78	0.00	0.00	0.00	0.00	0.00	0.00	0.00	0.00
TRINITY_DN1307296_c0_g1	0.00	0.00	0.00	0.00	16.03	0.00	20.23	0.00	0.00	0.00
TRINITY_DN1307297_c0_g1	0.00	0.00	0.00	0.00	12.48	0.00	0.00	0.00	0.00	0.00
TRINITY_DN1307299_c0_g1	0.00	0.00	0.00	0.00	0.00	0.00	0.00	0.00	0.00	0.00
TRINITY_DN13072_c0_g1	17.78	65.24	13.38	17.55	10.19	15.29	38.39	14.46	25.38	69.13
TRINITY_DN13072_c0_g2	7.51	12.58	0.00	0.00	0.00	0.00	55.13	0.00	7.41	5.01
TRINITY_DN13072_c0_g3	0.00	0.00	0.00	14.90	0.00	0.00	0.00	0.00	0.00	0.00
TRINITY_DN13072_c16_g1	0.00	0.00	0.00	16.18	0.00	0.00	0.00	0.00	0.00	0.00
TRINITY_DN13072_c1_g1	0.00	0.00	0.00	0.00	0.00	0.00	0.00	0.00	11.43	5.03
TRINITY_DN13072_c1_g2	0.00	0.00	0.00	12.66	0.00	0.00	0.00	0.00	0.00	0.00
TRINITY_DN13072_c3_g1	0.00	0.00	0.00	0.00	0.00	0.00	0.00	0.00	0.00	0.00
TRINITY_DN13072_c3_g2	0.00	0.00	0.00	0.00	0.00	0.00	0.00	0.00	0.00	0.00
TRINITY_DN13072_c9_g2	0.00	0.00	0.00	0.00	0.00	0.00	0.00	0.00	0.00	0.00
TRINITY_DN1307300_c0_g1	0.00	0.00	0.00	0.00	0.00	0.00	0.00	0.00	0.00	0.00
TRINITY_DN1307302_c0_g1	12.13	29.61	0.00	0.00	0.00	0.00	0.00	0.00	0.00	0.00
TRINITY_DN1307315_c0_g1	0.00	0.00	0.00	0.00	0.00	0.00	0.00	0.00	0.00	0.00
TRINITY_DN130731_c0_g1	0.00	0.00	0.00	0.00	0.00	7.58	0.00	0.00	0.00	0.00
TRINITY_DN1307321_c0_g1	0.00	0.00	0.00	0.00	0.00	0.00	0.00	0.00	0.00	0.00
TRINITY_DN1307327_c0_g1	0.00	0.00	0.00	0.00	0.00	0.00	0.00	0.00	0.00	0.00
TRINITY_DN130732_c0_g1	11.95	0.00	0.00	0.00	0.00	0.00	62.70	0.00	0.00	0.00
TRINITY_DN1307338_c0_g1	0.00	0.00	0.00	0.00	0.00	0.00	0.00	0.00	0.00	0.00
TRINITY_DN130733_c0_g1	0.00	0.00	0.00	0.00	0.00	0.00	0.00	0.00	13.58	0.00
TRINITY_DN1307340_c0_g1	0.00	21.54	0.00	0.00	0.00	0.00	0.00	0.00	0.00	16.38
TRINITY_DN1307341_c0_g1	0.00	0.00	0.00	0.00	0.00	0.00	0.00	0.00	0.00	0.00
TRINITY_DN1307347_c0_g1	0.00	0.00	0.00	0.00	0.00	0.00	0.00	0.00	0.00	0.00
TRINITY_DN130734_c0_g1	6.86	15.14	0.00	0.00	2.46	1.69	13.70	8.40	20.39	6.70
TRINITY_DN130734_c0_g2	130.73	152.05	69.80	68.79	71.69	61.51	158.68	52.34	301.50	221.11
TRINITY_DN130734_c0_g3	8.42	11.02	2.06	2.07	4.37	5.31	9.77	0.00	20.05	17.49
TRINITY_DN130734_c0_g4	2.71	0.00	0.00	2.23	0.00	0.00	0.00	0.00	0.00	4.93
TRINITY_DN130734_c0_g5	0.00	4.42	0.00	3.92	0.00	0.00	14.50	0.00	0.00	10.85
TRINITY_DN130734_c0_g6	0.00	0.00	0.00	0.00	0.00	0.00	0.00	0.00	0.00	43.79
TRINITY_DN130734_c1_g1	0.00	0.00	0.00	0.00	0.00	0.00	0.00	0.00	0.00	0.00
TRINITY_DN130734_c2_g1	0.00	0.00	3.75	3.71	0.00	0.00	0.00	0.00	0.00	6.84
TRINITY_DN1307352_c0_g1	0.00	0.00	0.00	0.00	0.00	0.00	0.00	0.00	0.00	0.00
TRINITY_DN1307353_c0_g1	0.00	0.00	0.00	0.00	0.00	0.00	0.00	0.00	0.00	0.00
TRINITY_DN1307354_c0_g1	0.00	17.66	0.00	14.09	0.00	0.00	0.00	0.00	0.00	13.31
TRINITY_DN1307356_c0_g1	0.00	0.00	0.00	0.00	11.08	0.00	0.00	0.00	30.62	9.79
TRINITY_DN130735_c0_g1	5.00	0.00	4.97	0.00	1.76	5.69	0.00	0.00	4.87	10.61
TRINITY_DN1307365_c0_g1	0.00	0.00	0.00	0.00	0.00	0.00	0.00	0.00	0.00	0.00
TRINITY_DN130736_c0_g1	0.00	0.00	0.00	0.00	0.00	0.64	4.64	0.00	8.98	0.00
TRINITY_DN130736_c0_g2	0.00	0.00	2.45	0.00	0.00	5.91	0.00	0.00	15.53	0.00
TRINITY_DN130736_c3_g1	0.00	0.00	0.00	0.00	0.00	0.00	0.00	0.00	0.00	0.00
TRINITY_DN130736_c4_g1	0.00	0.00	0.00	0.00	0.00	0.00	0.00	0.00	0.00	0.00
TRINITY_DN1307370_c0_g1	0.00	0.00	0.00	0.00	0.00	0.00	0.00	0.00	0.00	0.00
TRINITY_DN130737_c0_g1	0.00	0.00	0.00	0.00	0.00	0.00	0.00	0.00	0.00	31.84
TRINITY_DN130737_c0_g2	0.00	0.00	0.00	0.00	0.00	0.00	0.00	0.00	0.00	0.00
TRINITY_DN130737_c2_g1	0.00	0.00	0.00	0.00	0.00	0.00	0.00	0.00	0.00	0.00
TRINITY_DN130737_c4_g1	9.21	0.00	0.00	0.00	9.58	0.00	11.92	0.00	8.80	25.40
TRINITY_DN130737_c5_g1	0.00	0.00	0.00	0.00	0.00	0.00	0.00	0.00	0.00	0.00
TRINITY_DN1307380_c0_g1	0.00	0.00	9.55	0.00	0.00	0.00	0.00	0.00	0.00	0.00
TRINITY_DN1307383_c0_g1	0.00	0.00	0.00	0.00	0.00	0.00	0.00	0.00	0.00	0.00
TRINITY_DN1307385_c0_g1	0.00	0.00	0.00	0.00	0.00	0.00	0.00	0.00	0.00	16.70
TRINITY_DN1307388_c0_g1	0.00	0.00	0.00	0.00	0.00	0.00	0.00	0.00	0.00	0.00
TRINITY_DN130738_c0_g2	0.00	0.00	9.84	0.00	20.20	8.41	12.60	0.00	0.00	0.00
TRINITY_DN130738_c11_g1	0.00	20.26	0.00	0.00	0.00	0.00	0.00	0.00	0.00	0.00
TRINITY_DN130738_c12_g1	300.19	395.70	167.44	146.44	121.46	181.72	477.87	121.50	623.41	796.87
TRINITY_DN130738_c1_g2	0.00	0.00	0.00	0.00	1.45	0.00	0.00	0.00	0.00	6.43
TRINITY_DN130738_c2_g1	4.04	18.76	1.65	0.60	1.07	4.29	6.83	2.92	18.77	20.04
TRINITY_DN130738_c3_g1	2.47	0.00	1.19	2.73	1.97	3.37	6.74	1.27	0.86	1.07
TRINITY_DN130738_c4_g1	0.00	0.00	0.00	0.00	0.00	0.00	0.00	0.00	0.00	10.81
TRINITY_DN130738_c5_g1	0.00	0.00	0.00	0.00	0.00	0.00	0.00	0.00	0.00	0.00
TRINITY_DN130738_c6_g1	0.00	1.01	0.00	0.00	0.00	0.83	0.00	0.00	0.00	0.00
TRINITY_DN130738_c7_g1	0.00	0.00	0.00	0.00	0.00	0.00	0.00	0.00	6.08	0.00
TRINITY_DN130738_c8_g1	0.00	0.00	2.37	0.00	0.00	0.00	0.00	2.31	0.00	10.82
TRINITY_DN130738_c9_g1	0.00	0.00	0.00	0.00	0.00	0.00	4.70	0.00	0.00	3.52
TRINITY_DN130738_c9_g2	0.00	0.00	0.00	0.00	0.00	0.00	0.00	0.00	0.00	0.00
TRINITY_DN1307393_c0_g1	0.00	0.00	0.00	0.00	0.00	0.00	0.00	0.00	0.00	0.00
TRINITY_DN1307397_c0_g1	0.00	0.00	0.00	0.00	9.98	0.00	0.00	0.00	0.00	0.00
TRINITY_DN1307399_c0_g1	0.00	0.00	0.00	0.00	0.00	0.00	0.00	0.00	0.00	0.00
TRINITY_DN130739_c0_g1	0.00	0.00	0.00	12.96	0.00	0.00	14.36	0.00	34.00	20.23
TRINITY_DN130739_c0_g2	4.05	4.54	4.06	0.00	0.00	0.00	0.00	0.00	8.30	0.00
TRINITY_DN130739_c1_g2	0.00	0.00	0.00	0.00	0.00	0.00	0.00	0.00	0.00	0.00
TRINITY_DN130739_c1_g3	0.00	0.00	0.00	0.00	0.00	0.00	0.00	0.00	0.00	0.00
TRINITY_DN130739_c2_g1	0.00	0.00	0.00	0.00	0.00	0.00	0.00	0.00	0.00	28.26
TRINITY_DN130739_c3_g1	0.00	0.00	6.55	6.37	0.00	0.00	0.00	0.00	6.16	0.00
TRINITY_DN1307406_c0_g1	32.98	0.00	0.00	0.00	0.00	0.00	0.00	0.00	0.00	15.00
TRINITY_DN1307408_c0_g1	0.00	0.00	0.00	0.00	0.00	0.00	0.00	0.00	0.00	0.00
TRINITY_DN130740_c1_g1	0.00	0.00	10.43	0.00	0.00	0.00	0.00	9.96	0.00	0.00
TRINITY_DN1307415_c0_g1	0.00	0.00	0.00	0.00	0.00	0.00	0.00	0.00	0.00	6.07
TRINITY_DN1307417_c0_g1	0.00	0.00	0.00	0.00	0.00	0.00	0.00	0.00	0.00	0.00
TRINITY_DN1307419_c0_g1	0.00	0.00	0.00	0.00	0.00	0.00	0.00	0.00	0.00	0.00
TRINITY_DN130741_c0_g1	0.00	0.00	0.00	18.34	0.00	0.00	0.00	0.00	0.00	0.00
TRINITY_DN130741_c0_g3	0.00	0.00	0.00	0.00	0.00	0.00	0.00	0.00	0.00	0.00
TRINITY_DN1307425_c0_g1	0.00	0.00	0.00	0.00	0.00	0.00	0.00	0.00	0.00	0.00
TRINITY_DN1307427_c0_g1	0.00	0.00	0.00	0.00	0.00	0.00	0.00	0.00	0.00	0.00
TRINITY_DN1307429_c0_g1	0.00	0.00	0.00	0.00	0.00	14.09	0.00	0.00	0.00	15.13
TRINITY_DN130742_c0_g1	0.00	0.00	0.00	0.00	0.00	0.00	0.00	0.00	0.00	0.00
TRINITY_DN130742_c0_g2	0.00	0.00	0.00	0.00	0.00	0.00	0.00	0.00	0.00	0.00
TRINITY_DN130742_c0_g3	0.00	0.00	0.00	0.00	0.00	0.00	0.00	0.00	0.00	0.00
TRINITY_DN1307431_c0_g1	0.00	0.00	0.00	0.00	0.00	0.00	0.00	0.00	0.00	0.00
TRINITY_DN1307433_c0_g1	0.00	0.00	0.00	0.00	0.00	0.00	0.00	0.00	12.02	0.00
TRINITY_DN1307435_c0_g1	0.00	0.00	0.00	0.00	0.00	0.00	17.39	0.00	0.00	0.00
TRINITY_DN130743_c0_g1	0.00	0.00	0.00	0.00	0.00	0.00	0.00	0.00	0.00	49.98
TRINITY_DN130743_c0_g2	2.39	0.00	0.00	0.00	0.00	0.00	0.00	0.00	2.31	4.35
TRINITY_DN130743_c0_g3	0.00	0.00	0.00	0.00	0.00	0.00	0.00	0.00	7.49	0.00
TRINITY_DN130743_c0_g4	0.00	48.10	0.00	9.63	0.00	0.00	38.54	0.00	0.00	18.18
TRINITY_DN130743_c0_g5	0.00	0.00	0.00	0.00	0.00	0.00	0.00	0.00	0.00	0.00
TRINITY_DN130743_c3_g1	0.00	0.00	0.00	0.00	0.00	0.00	0.00	3.75	6.05	0.00
TRINITY_DN1307440_c0_g1	0.00	38.95	0.00	0.00	0.00	0.00	0.00	0.00	0.00	0.00
TRINITY_DN1307445_c0_g1	0.00	0.00	0.00	0.00	0.00	0.00	0.00	0.00	0.00	0.00
TRINITY_DN1307447_c0_g1	0.00	0.00	0.00	0.00	0.00	0.00	0.00	0.00	0.00	7.86
TRINITY_DN1307449_c0_g1	0.00	0.00	0.00	0.00	0.00	0.00	0.00	0.00	0.00	15.00
TRINITY_DN130744_c0_g1	0.00	0.00	0.00	0.00	0.00	0.00	2.98	0.00	0.00	0.00
TRINITY_DN130744_c2_g1	0.00	3.35	0.00	0.00	0.00	0.00	7.30	0.00	4.65	5.24
TRINITY_DN1307450_c0_g1	0.00	0.00	0.00	0.00	0.00	0.00	0.00	0.00	0.00	0.00
TRINITY_DN1307451_c0_g1	0.00	0.00	0.00	0.00	0.00	0.00	0.00	0.00	0.00	0.00
TRINITY_DN1307454_c0_g1	0.00	0.00	0.00	0.00	0.00	0.00	0.00	0.00	0.00	0.00
TRINITY_DN130745_c0_g1	0.00	0.00	0.00	0.00	34.89	0.00	0.00	0.00	0.00	0.00
TRINITY_DN130745_c1_g1	0.00	0.00	0.00	0.00	0.00	0.00	0.00	0.00	0.00	0.00
TRINITY_DN130745_c1_g2	0.00	0.00	27.95	0.00	14.28	0.00	0.00	0.00	0.00	0.00
TRINITY_DN130745_c2_g1	0.00	0.00	0.00	0.00	0.00	0.00	0.00	0.00	16.52	0.00
TRINITY_DN1307461_c0_g1	0.00	17.81	0.00	0.00	0.00	0.00	0.00	0.00	0.00	0.00
TRINITY_DN1307467_c0_g1	0.00	0.00	0.00	0.00	0.00	0.00	0.00	0.00	0.00	10.39
TRINITY_DN130746_c0_g1	0.00	0.00	0.00	0.00	0.00	0.00	0.00	0.00	0.00	0.00
TRINITY_DN130746_c1_g1	0.00	0.00	0.00	0.00	0.00	0.00	0.00	0.00	0.00	0.00
TRINITY_DN1307474_c0_g1	0.00	0.00	0.00	0.00	0.00	0.00	0.00	0.00	0.00	0.00
TRINITY_DN1307476_c0_g1	0.00	0.00	0.00	0.00	0.00	0.00	0.00	0.00	8.16	7.86
TRINITY_DN1307479_c0_g1	0.00	0.00	0.00	0.00	0.00	0.00	0.00	0.00	0.00	0.00
TRINITY_DN130747_c0_g1	0.00	0.00	0.00	0.00	0.00	0.00	0.00	0.00	0.00	0.00
TRINITY_DN130747_c2_g1	0.00	0.00	0.00	0.00	0.00	0.00	0.00	0.00	0.00	0.00
TRINITY_DN1307489_c0_g1	0.00	9.52	0.00	0.00	0.00	0.00	0.00	0.00	0.00	0.00
TRINITY_DN130748_c0_g1	11.12	13.53	0.00	0.00	0.00	0.00	14.46	0.00	27.53	53.98
TRINITY_DN130748_c0_g2	6.69	0.00	0.00	0.00	0.00	0.00	0.00	0.00	0.00	0.00
TRINITY_DN130748_c0_g3	0.00	1.07	0.00	0.00	0.00	0.00	1.16	0.00	2.02	5.63
TRINITY_DN130748_c0_g4	0.00	0.00	0.00	0.00	0.00	0.00	0.00	0.00	0.00	0.00
TRINITY_DN130748_c1_g1	14.74	8.78	0.00	0.00	0.00	0.00	0.00	0.00	0.00	0.00
TRINITY_DN130748_c2_g1	0.00	0.00	0.00	0.00	0.00	0.00	0.00	0.00	0.00	4.54
TRINITY_DN130748_c2_g2	0.00	40.52	0.00	16.18	15.90	0.00	0.00	0.00	0.00	0.00
TRINITY_DN130748_c3_g1	0.00	0.00	0.00	0.00	0.00	0.00	0.00	0.00	0.00	0.00
TRINITY_DN1307490_c0_g1	0.00	0.00	0.00	0.00	0.00	0.00	0.00	0.00	0.00	0.00
TRINITY_DN1307493_c0_g1	0.00	0.00	0.00	0.00	0.00	0.00	0.00	0.00	15.75	14.86
TRINITY_DN1307498_c0_g1	0.00	0.00	16.69	0.00	0.00	0.00	0.00	0.00	0.00	45.00
TRINITY_DN130749_c0_g1	0.00	0.00	0.00	0.00	0.00	0.00	0.00	0.00	0.00	0.00
TRINITY_DN13074_c0_g1	37.22	94.28	0.00	17.79	27.48	0.00	24.00	0.00	0.00	67.41
TRINITY_DN1307500_c0_g1	0.00	0.00	0.00	0.00	0.00	0.00	0.00	0.00	5.92	0.00
TRINITY_DN1307501_c0_g1	0.00	0.00	0.00	0.00	0.00	0.00	0.00	0.00	0.00	0.00
TRINITY_DN1307504_c0_g1	0.00	0.00	0.00	0.00	0.00	0.00	0.00	0.00	0.00	0.00
TRINITY_DN1307507_c0_g1	0.00	0.00	0.00	0.00	0.00	0.00	0.00	0.00	0.00	0.00
TRINITY_DN1307508_c0_g1	0.00	0.00	0.00	0.00	0.00	0.00	0.00	0.00	0.00	0.00
TRINITY_DN1307510_c0_g1	0.00	19.66	0.00	0.00	0.00	0.00	0.00	0.00	0.00	0.00
TRINITY_DN130751_c0_g1	0.00	0.00	0.00	0.00	0.00	0.00	0.00	0.00	0.00	0.00
TRINITY_DN130751_c1_g1	0.00	0.00	0.00	0.00	0.00	0.00	0.00	0.00	0.00	0.00
TRINITY_DN1307525_c0_g1	0.00	25.37	0.00	0.00	0.00	0.00	0.00	0.00	9.94	0.00
TRINITY_DN1307527_c0_g1	0.00	0.00	0.00	0.00	0.00	0.00	0.00	0.00	0.00	0.00
TRINITY_DN1307529_c0_g1	0.00	0.00	0.00	0.00	0.00	0.00	0.00	0.00	0.00	0.00
TRINITY_DN130752_c1_g1	0.00	0.00	0.00	0.00	0.00	0.00	0.00	0.00	26.23	0.00
TRINITY_DN130752_c2_g1	0.00	0.00	0.00	17.06	0.00	0.00	5.31	0.00	4.11	15.80
TRINITY_DN1307530_c0_g1	0.00	0.00	0.00	0.00	0.00	0.00	0.00	0.00	0.00	0.00
TRINITY_DN1307532_c0_g1	0.00	0.00	0.00	0.00	0.00	0.00	0.00	0.00	0.00	0.00
TRINITY_DN1307535_c0_g1	0.00	0.00	0.00	0.00	0.00	0.00	0.00	0.00	0.00	5.13
TRINITY_DN1307536_c0_g1	0.00	0.00	0.00	0.00	0.00	0.00	22.70	0.00	0.00	0.00
TRINITY_DN130753_c0_g1	0.00	0.00	0.00	0.00	0.00	0.00	0.00	0.00	0.00	15.65
TRINITY_DN130753_c10_g1	0.00	0.00	0.00	0.00	0.00	0.00	0.00	0.00	0.00	0.00
TRINITY_DN130753_c3_g1	0.00	10.50	0.00	0.00	3.36	2.74	0.00	0.00	3.06	5.83
TRINITY_DN130753_c6_g1	0.00	0.00	9.91	0.00	0.00	0.00	0.00	0.00	9.34	26.95
TRINITY_DN1307542_c0_g1	0.00	0.00	0.00	0.00	0.00	0.00	0.00	0.00	0.00	0.00
TRINITY_DN1307551_c0_g1	0.00	0.00	0.00	8.33	0.00	7.40	11.00	0.00	0.00	15.66
TRINITY_DN130755_c0_g1	0.00	0.00	0.00	0.00	0.00	0.00	0.00	0.00	0.00	0.00
TRINITY_DN130755_c1_g1	0.00	0.00	0.00	0.00	0.00	0.00	0.00	0.00	0.00	0.00
TRINITY_DN130755_c2_g1	0.00	0.00	0.00	0.00	0.00	0.00	0.00	0.00	13.58	0.00
TRINITY_DN130755_c4_g1	0.00	0.00	0.00	0.00	0.00	0.00	0.00	0.00	19.32	0.00
TRINITY_DN1307565_c0_g1	0.00	16.85	0.00	13.48	0.00	11.86	18.23	0.00	0.00	12.71
TRINITY_DN130756_c0_g1	11.50	38.52	3.25	8.28	6.29	1.44	9.52	5.72	16.10	27.92
TRINITY_DN130756_c0_g3	0.00	0.00	0.00	3.83	0.00	0.00	0.00	2.45	0.00	0.00
TRINITY_DN130756_c1_g1	23.34	5.92	13.05	3.12	5.09	6.76	14.50	5.38	27.18	31.13
TRINITY_DN1307575_c0_g1	0.00	0.00	0.00	0.00	0.00	0.00	0.00	0.00	0.00	0.00
TRINITY_DN1307579_c0_g1	0.00	0.00	0.00	0.00	0.00	0.00	0.00	0.00	0.00	7.86
TRINITY_DN130757_c0_g1	0.00	0.00	0.00	0.00	0.00	0.00	2.10	0.00	0.00	4.97
TRINITY_DN130757_c0_g3	0.00	0.00	0.00	0.00	0.00	0.00	0.00	0.00	0.00	0.00
TRINITY_DN130757_c2_g1	0.00	0.00	4.69	0.00	0.00	0.00	0.00	0.00	0.00	9.34
TRINITY_DN130757_c2_g2	3.88	8.78	3.84	0.00	1.64	1.32	1.74	2.24	12.93	10.57
TRINITY_DN130757_c3_g1	0.00	0.00	0.00	0.00	7.20	0.00	0.00	0.00	0.00	0.00
TRINITY_DN130757_c4_g1	0.00	0.00	0.00	0.00	0.00	0.00	0.00	0.00	0.00	0.00
TRINITY_DN130757_c5_g1	0.00	0.00	0.00	1.14	0.00	0.00	0.00	0.00	5.96	0.00
TRINITY_DN130757_c7_g1	0.00	2.79	0.00	0.00	0.00	0.00	0.00	0.00	0.00	0.00
TRINITY_DN130757_c8_g1	0.00	0.00	0.00	0.00	0.00	0.00	0.00	0.00	0.00	0.00
TRINITY_DN1307580_c0_g1	0.00	0.00	0.00	0.00	0.00	0.00	15.22	0.00	0.00	0.00
TRINITY_DN1307582_c0_g1	0.00	0.00	0.00	0.00	0.00	0.00	0.00	0.00	0.00	11.86
TRINITY_DN1307585_c0_g1	0.00	0.00	0.00	0.00	0.00	0.00	0.00	0.00	0.00	0.00
TRINITY_DN1307586_c0_g1	0.00	0.00	0.00	0.00	0.00	0.00	0.00	0.00	0.00	0.00
TRINITY_DN1307587_c0_g1	0.00	0.00	0.00	0.00	0.00	0.00	0.00	0.00	0.00	0.00
TRINITY_DN1307591_c0_g1	0.00	0.00	0.00	0.00	0.00	0.00	22.24	0.00	0.00	0.00
TRINITY_DN1307592_c0_g1	0.00	0.00	14.09	0.00	0.00	0.00	0.00	0.00	0.00	0.00
TRINITY_DN1307597_c0_g1	0.00	0.00	0.00	0.00	0.00	0.00	0.00	0.00	0.00	0.00
TRINITY_DN1307599_c0_g1	0.00	0.00	0.00	0.00	0.00	0.00	0.00	0.00	0.00	0.00
TRINITY_DN130759_c0_g1	0.00	0.00	0.00	0.00	0.00	0.00	0.00	0.00	0.00	52.49
TRINITY_DN13075_c0_g1	23.96	27.24	5.09	2.07	2.18	5.25	18.54	6.93	23.04	24.03
TRINITY_DN13075_c0_g2	4.55	9.28	2.26	4.54	4.79	0.00	0.00	2.21	7.07	6.16
TRINITY_DN13075_c0_g3	0.00	0.00	0.00	0.00	0.00	0.00	0.00	0.00	0.00	0.00
TRINITY_DN13075_c1_g1	0.00	0.00	0.00	0.00	0.00	0.00	0.00	0.00	0.00	0.00
TRINITY_DN13075_c1_g2	0.00	0.00	0.00	22.55	0.00	0.00	30.43	0.00	11.17	0.00
TRINITY_DN13075_c1_g3	2.77	3.00	0.00	0.00	0.00	0.00	0.00	2.69	0.00	10.08
TRINITY_DN13075_c2_g1	0.00	0.00	0.00	0.00	0.00	0.00	0.00	0.00	0.00	0.00
TRINITY_DN13075_c3_g1	0.00	0.00	0.00	0.00	0.00	0.00	0.00	0.00	8.85	0.00
TRINITY_DN13075_c4_g2	0.00	0.00	0.00	0.00	0.00	0.00	0.00	0.00	0.00	11.67
TRINITY_DN13075_c6_g1	0.00	0.00	0.00	0.00	0.00	0.00	0.00	0.00	0.00	0.00
TRINITY_DN13075_c7_g1	14.12	35.10	17.63	10.50	0.00	6.06	8.54	10.37	30.39	61.18
TRINITY_DN13075_c8_g1	0.00	0.00	0.00	0.00	0.00	0.00	0.00	0.00	0.00	0.00
TRINITY_DN13075_c9_g1	0.00	0.00	0.00	0.00	0.00	0.00	10.54	0.00	0.00	0.00
TRINITY_DN1307601_c0_g1	0.00	0.00	0.00	0.00	0.00	0.00	0.00	0.00	0.00	0.00
TRINITY_DN1307602_c0_g1	0.00	0.00	0.00	0.00	0.00	0.00	0.00	0.00	0.00	0.00
TRINITY_DN1307603_c0_g1	0.00	0.00	0.00	0.00	0.00	0.00	0.00	0.00	0.00	15.00
TRINITY_DN130760_c0_g1	1.40	2.93	0.00	4.22	1.48	2.38	2.01	0.00	3.63	10.29
TRINITY_DN1307612_c0_g1	0.00	0.00	0.00	0.00	0.00	0.00	0.00	0.00	0.00	0.00
TRINITY_DN1307616_c0_g1	0.00	0.00	0.00	0.00	0.00	0.00	0.00	0.00	0.00	17.50
TRINITY_DN1307617_c0_g1	0.00	0.00	0.00	0.00	0.00	0.00	0.00	0.00	0.00	0.00
TRINITY_DN130761_c0_g1	0.00	0.00	0.00	0.00	0.00	0.00	0.00	0.00	18.49	0.00
TRINITY_DN130761_c1_g1	0.00	0.00	0.00	0.00	0.00	0.00	0.00	0.00	10.18	4.92
TRINITY_DN130761_c1_g3	0.00	0.00	0.00	0.00	0.00	0.00	0.00	0.00	0.00	0.00
TRINITY_DN1307621_c0_g1	0.00	0.00	13.11	0.00	0.00	0.00	16.96	0.00	0.00	0.00
TRINITY_DN1307629_c0_g1	0.00	0.00	0.00	0.00	0.00	0.00	0.00	0.00	0.00	0.00
TRINITY_DN130762_c0_g2	0.00	0.00	0.00	0.00	0.00	0.00	0.00	0.00	0.00	4.47
TRINITY_DN130762_c0_g3	0.00	5.42	0.00	0.00	2.65	0.00	0.00	0.00	0.00	0.00
TRINITY_DN130762_c0_g4	0.00	0.00	0.00	0.00	4.50	3.55	0.00	0.00	0.00	0.00
TRINITY_DN130762_c1_g1	0.00	0.00	7.59	0.00	3.98	3.26	0.00	0.00	0.00	0.00
TRINITY_DN130762_c2_g1	0.00	0.00	0.00	0.00	0.00	0.00	0.00	0.00	0.00	0.00
TRINITY_DN1307631_c0_g1	0.00	0.00	0.00	0.00	0.00	0.00	0.00	0.00	0.00	9.91
TRINITY_DN1307633_c0_g1	18.28	0.00	0.00	0.00	0.00	0.00	0.00	0.00	0.00	0.00
TRINITY_DN1307635_c0_g1	0.00	0.00	0.00	0.00	0.00	0.00	0.00	0.00	0.00	0.00
TRINITY_DN1307636_c0_g1	0.00	0.00	0.00	0.00	0.00	0.00	0.00	0.00	0.00	0.00
TRINITY_DN1307638_c0_g1	0.00	0.00	0.00	0.00	0.00	0.00	0.00	0.00	0.00	0.00
TRINITY_DN130763_c0_g1	0.00	0.00	0.00	13.76	0.00	0.00	0.00	0.00	5.41	0.00
TRINITY_DN1307640_c0_g1	0.00	0.00	0.00	0.00	0.00	0.00	0.00	0.00	0.00	0.00
TRINITY_DN1307641_c0_g1	0.00	0.00	0.00	0.00	0.00	0.00	0.00	0.00	0.00	0.00
TRINITY_DN1307642_c0_g1	0.00	0.00	0.00	0.00	0.00	0.00	0.00	0.00	0.00	0.00
TRINITY_DN1307647_c0_g1	0.00	0.00	0.00	0.00	0.00	0.00	0.00	0.00	12.78	0.00
TRINITY_DN1307648_c0_g1	0.00	0.00	0.00	0.00	0.00	0.00	0.00	0.00	8.69	0.00
TRINITY_DN130764_c0_g1	0.00	0.00	0.00	0.00	0.00	0.00	0.00	0.00	0.00	6.40
TRINITY_DN130764_c0_g2	0.00	6.64	0.00	0.00	0.00	6.74	0.00	0.00	26.16	33.76
TRINITY_DN130764_c1_g2	11.14	15.88	0.00	0.00	9.47	0.00	5.79	0.00	0.00	9.91
TRINITY_DN130764_c1_g4	18.04	0.00	0.00	0.00	10.74	0.00	0.00	0.00	4.73	57.84
TRINITY_DN130764_c2_g1	0.00	0.00	0.00	0.00	0.00	0.00	0.00	0.00	0.00	0.00
TRINITY_DN130764_c5_g1	0.00	0.00	0.00	0.00	0.00	0.00	0.00	0.00	0.00	16.23
TRINITY_DN130764_c8_g1	0.00	0.00	0.00	0.00	0.00	0.00	0.00	0.00	0.00	0.00
TRINITY_DN1307651_c0_g1	0.00	0.00	0.00	0.00	0.00	0.00	0.00	0.00	0.00	0.00
TRINITY_DN1307657_c0_g1	0.00	15.61	6.70	0.00	0.00	0.00	0.00	0.00	6.30	6.10
TRINITY_DN1307658_c0_g1	0.00	0.00	0.00	0.00	0.00	0.00	0.00	0.00	0.00	0.00
TRINITY_DN130765_c0_g1	0.00	5.65	0.00	0.00	0.00	0.00	0.00	0.00	0.00	0.00
TRINITY_DN1307663_c0_g1	0.00	0.00	14.21	0.00	0.00	0.00	0.00	0.00	0.00	25.62
TRINITY_DN1307669_c0_g1	0.00	0.00	0.00	0.00	0.00	0.00	0.00	0.00	0.00	0.00
TRINITY_DN130766_c0_g1	10.61	0.00	0.00	0.00	11.01	0.00	13.79	0.00	0.00	19.29
TRINITY_DN130766_c1_g1	0.00	0.00	0.00	0.00	0.00	2.51	15.42	0.00	14.09	11.31
TRINITY_DN130766_c2_g1	0.00	0.00	38.21	0.00	32.93	0.00	0.00	0.00	0.00	0.00
TRINITY_DN1307671_c0_g1	0.00	0.00	0.00	0.00	0.00	0.00	0.00	0.00	0.00	16.70
TRINITY_DN1307672_c0_g1	0.00	0.00	0.00	0.00	0.00	0.00	0.00	0.00	0.00	0.00
TRINITY_DN130767_c0_g1	0.00	0.00	0.00	0.00	0.00	0.00	0.00	7.36	0.00	6.87
TRINITY_DN130767_c1_g1	0.00	0.00	0.00	7.87	0.00	0.00	41.28	0.00	12.14	7.37
TRINITY_DN130767_c2_g1	0.00	0.00	0.00	0.00	0.00	0.00	0.00	0.00	0.00	0.00
TRINITY_DN130767_c3_g1	0.00	11.77	0.00	0.00	0.00	0.00	0.00	0.00	0.00	9.22
TRINITY_DN1307680_c0_g1	0.00	0.00	0.00	0.00	0.00	0.00	0.00	0.00	24.23	0.00
TRINITY_DN1307689_c0_g1	0.00	0.00	0.00	0.00	0.00	0.00	0.00	0.00	0.00	7.22
TRINITY_DN130768_c0_g1	0.00	0.00	4.47	0.00	0.00	0.00	0.00	0.00	0.00	0.00
TRINITY_DN1307690_c0_g1	0.00	0.00	0.00	0.00	0.00	0.00	0.00	0.00	0.00	0.00
TRINITY_DN1307691_c0_g1	0.00	0.00	0.00	0.00	0.00	0.00	0.00	0.00	0.00	0.00
TRINITY_DN1307696_c0_g1	0.00	0.00	0.00	0.00	0.00	0.00	0.00	0.00	0.00	0.00
TRINITY_DN130769_c0_g1	0.00	0.00	0.00	0.00	0.00	0.00	0.00	0.00	0.00	0.00
TRINITY_DN130769_c0_g2	5.40	0.00	0.00	0.00	6.94	0.00	0.00	0.00	10.25	24.76
TRINITY_DN130769_c0_g3	0.00	18.33	0.00	0.00	0.00	0.00	0.00	0.00	0.00	0.00
TRINITY_DN130769_c0_g4	0.00	6.73	0.00	0.00	3.24	0.00	0.00	0.00	0.00	0.00
TRINITY_DN130769_c0_g5	0.00	9.62	0.00	0.00	23.16	0.00	10.32	0.00	0.00	14.75
TRINITY_DN130769_c1_g1	0.00	0.00	0.00	0.00	0.00	6.44	0.00	0.00	0.00	13.59
TRINITY_DN13076_c0_g1	9.97	0.00	0.00	9.69	0.00	0.00	38.80	0.00	0.00	0.00
TRINITY_DN13076_c0_g3	68.89	41.42	28.00	10.58	31.15	36.28	60.17	13.45	70.48	98.79
TRINITY_DN13076_c1_g1	0.00	0.00	0.00	0.00	0.00	0.00	0.00	0.00	0.00	0.00
TRINITY_DN13076_c3_g1	0.00	0.00	0.00	0.00	18.38	0.00	0.00	0.00	0.00	0.00
TRINITY_DN1307701_c0_g1	0.00	0.00	0.00	0.00	0.00	0.00	20.29	0.00	0.00	14.53
TRINITY_DN1307706_c0_g1	0.00	0.00	0.00	0.00	0.00	0.00	0.00	0.00	0.00	0.00
TRINITY_DN1307708_c0_g1	0.00	0.00	0.00	0.00	19.60	0.00	0.00	0.00	9.01	8.65
TRINITY_DN130770_c3_g1	0.00	0.00	0.00	0.00	0.00	0.00	0.00	0.00	0.00	0.00
TRINITY_DN1307714_c0_g1	0.00	0.00	0.00	0.00	0.00	0.00	0.00	0.00	29.02	0.00
TRINITY_DN1307716_c0_g1	0.00	0.00	0.00	0.00	0.00	0.00	0.00	0.00	0.00	0.00
TRINITY_DN1307718_c0_g1	0.00	0.00	0.00	0.00	18.95	0.00	0.00	0.00	0.00	0.00
TRINITY_DN1307722_c0_g1	0.00	0.00	0.00	0.00	0.00	0.00	0.00	0.00	0.00	0.00
TRINITY_DN1307724_c0_g1	0.00	0.00	0.00	0.00	0.00	0.00	0.00	0.00	0.00	6.18
TRINITY_DN1307727_c0_g1	0.00	0.00	0.00	0.00	0.00	0.00	0.00	0.00	0.00	0.00
TRINITY_DN130772_c0_g1	0.00	17.51	0.00	0.00	0.00	0.00	0.00	0.00	6.47	48.07
TRINITY_DN130772_c0_g2	0.00	0.00	0.00	0.00	0.00	0.00	0.00	0.00	0.00	0.00
TRINITY_DN1307732_c0_g1	0.00	0.00	0.00	0.00	0.00	0.00	0.00	0.00	0.00	0.00
TRINITY_DN1307733_c0_g1	0.00	0.00	0.00	0.00	0.00	0.00	0.00	0.00	0.00	0.00
TRINITY_DN1307739_c0_g1	0.00	0.00	0.00	0.00	0.00	0.00	0.00	0.00	0.00	11.95
TRINITY_DN130773_c1_g1	0.00	0.00	0.00	0.00	0.00	0.00	0.00	0.00	0.00	0.00
TRINITY_DN130773_c1_g2	0.00	0.00	0.00	0.00	0.00	0.00	0.00	7.03	0.00	6.56
TRINITY_DN1307749_c0_g1	0.00	0.00	0.00	0.00	0.00	0.00	0.00	0.00	0.00	0.00
TRINITY_DN130774_c0_g2	0.00	6.72	0.00	0.00	0.00	0.00	0.00	0.00	0.00	2.77
TRINITY_DN130774_c0_g4	11.31	0.00	0.00	5.56	0.00	9.79	7.08	0.00	10.75	25.97
TRINITY_DN130774_c0_g5	0.00	0.00	0.00	0.00	0.00	0.00	0.00	0.00	0.00	0.00
TRINITY_DN130774_c0_g6	0.00	0.00	3.64	0.00	0.00	0.00	4.42	0.00	0.00	6.65
TRINITY_DN130774_c1_g1	0.00	0.00	0.00	0.00	0.00	0.00	0.00	0.00	0.00	0.00
TRINITY_DN130774_c3_g1	0.00	0.00	0.00	0.00	0.00	0.00	0.00	0.00	0.00	0.00
TRINITY_DN1307752_c0_g1	0.00	0.00	0.00	0.00	0.00	0.00	0.00	0.00	0.00	0.00
TRINITY_DN1307756_c0_g1	0.00	0.00	0.00	0.00	0.00	0.00	0.00	0.00	0.00	11.67
TRINITY_DN130775_c0_g1	0.00	0.00	0.00	0.00	0.00	0.00	0.00	0.00	0.00	0.00
TRINITY_DN1307762_c0_g1	0.00	0.00	0.00	0.00	0.00	0.00	0.00	0.00	0.00	0.00
TRINITY_DN1307768_c0_g1	0.00	0.00	0.00	0.00	0.00	0.00	0.00	0.00	0.00	0.00
TRINITY_DN130776_c0_g1	0.00	0.00	0.00	0.00	8.82	0.00	0.00	0.00	0.00	0.00
TRINITY_DN130776_c0_g2	0.00	0.00	0.00	0.00	0.00	0.00	0.00	0.00	0.00	0.00
TRINITY_DN1307777_c0_g1	0.00	0.00	0.00	0.00	0.00	0.00	0.00	0.00	0.00	0.00
TRINITY_DN1307779_c0_g1	0.00	0.00	0.00	0.00	0.00	9.89	0.00	0.00	0.00	0.00
TRINITY_DN130777_c2_g1	0.00	0.00	0.00	0.00	12.48	0.00	0.00	0.00	11.60	0.00
TRINITY_DN1307780_c0_g1	0.00	0.00	0.00	0.00	0.00	0.00	0.00	0.00	0.00	0.00
TRINITY_DN130778_c0_g1	7.47	9.13	0.00	11.21	1.23	7.31	7.51	0.49	4.67	23.41
TRINITY_DN130778_c0_g3	0.00	6.79	0.00	0.00	0.00	0.00	0.00	0.00	0.00	0.00
TRINITY_DN1307793_c0_g1	0.00	0.00	0.00	0.00	0.00	0.00	22.87	0.00	0.00	0.00
TRINITY_DN1307794_c0_g1	13.90	0.00	0.00	0.00	0.00	0.00	0.00	0.00	0.00	12.71
TRINITY_DN1307796_c0_g1	0.00	0.00	0.00	0.00	0.00	0.00	0.00	0.00	0.00	0.00
TRINITY_DN1307799_c0_g1	0.00	0.00	0.00	10.42	0.00	0.00	13.98	10.39	10.28	19.71
TRINITY_DN130779_c0_g1	5.56	0.00	0.00	0.00	2.92	0.00	0.00	0.00	0.00	0.00
TRINITY_DN13077_c0_g1	0.00	42.50	9.33	0.00	18.56	7.99	22.92	0.00	14.78	90.96
TRINITY_DN1307803_c0_g1	0.00	0.00	7.73	0.00	0.00	0.00	0.00	0.00	0.00	0.00
TRINITY_DN1307805_c0_g1	0.00	0.00	0.00	0.00	0.00	0.00	0.00	0.00	0.00	0.00
TRINITY_DN1307806_c0_g1	0.00	0.00	0.00	0.00	0.00	0.00	0.00	0.00	0.00	9.32
TRINITY_DN1307809_c0_g1	14.87	0.00	0.00	0.00	0.00	0.00	0.00	0.00	0.00	0.00
TRINITY_DN130780_c0_g1	0.00	0.00	0.00	0.00	0.00	0.00	0.00	0.00	16.42	3.32
TRINITY_DN130780_c0_g3	0.00	0.00	0.00	0.00	0.00	0.00	0.00	0.00	0.00	4.59
TRINITY_DN130780_c11_g1	0.00	0.00	0.00	0.00	0.00	0.00	0.00	0.00	0.00	0.00
TRINITY_DN130780_c3_g1	19.94	0.00	0.00	0.00	0.00	0.00	0.00	0.00	0.00	0.00
TRINITY_DN130780_c6_g1	0.00	0.00	0.00	0.00	0.00	0.00	0.00	0.00	0.00	3.01
TRINITY_DN130780_c7_g1	1.06	2.28	0.00	0.00	0.00	1.82	1.25	0.00	2.12	2.00
TRINITY_DN130780_c8_g1	16.59	0.00	0.00	10.87	0.00	0.00	0.00	0.00	0.00	10.14
TRINITY_DN1307815_c0_g1	0.00	0.00	0.00	0.00	0.00	0.00	0.00	0.00	0.00	0.00
TRINITY_DN1307817_c0_g1	0.00	0.00	0.00	0.00	0.00	0.00	0.00	0.00	0.00	0.00
TRINITY_DN1307819_c0_g1	0.00	0.00	0.00	0.00	0.00	0.00	0.00	0.00	0.00	0.00
TRINITY_DN130782_c0_g1	2.89	0.00	0.00	0.00	0.00	0.00	0.00	0.00	0.00	3.86
TRINITY_DN130782_c0_g2	8.51	0.00	8.63	0.00	0.00	0.00	0.00	0.00	16.24	7.83
TRINITY_DN130782_c0_g3	0.00	0.00	0.00	0.00	0.00	0.00	0.00	0.00	0.00	0.00
TRINITY_DN130782_c1_g1	4.24	1.48	0.00	1.42	3.00	0.00	11.31	0.00	14.09	6.56
TRINITY_DN1307833_c0_g1	0.00	0.00	0.00	0.00	0.00	0.00	0.00	0.00	11.17	0.00
TRINITY_DN1307835_c0_g1	0.00	0.00	0.00	0.00	0.00	0.00	0.00	0.00	19.32	0.00
TRINITY_DN1307836_c0_g1	0.00	0.00	0.00	0.00	0.00	0.00	0.00	0.00	0.00	0.00
TRINITY_DN1307838_c0_g1	0.00	0.00	0.00	0.00	0.00	0.00	0.00	0.00	0.00	0.00
TRINITY_DN130783_c3_g1	0.00	0.00	0.00	0.00	0.00	0.00	32.56	0.00	24.05	0.00
TRINITY_DN130783_c4_g1	0.00	3.88	0.00	0.00	0.00	0.00	0.00	0.00	3.36	3.20
TRINITY_DN130783_c5_g1	0.00	0.00	0.00	0.00	0.00	0.00	0.00	0.00	0.00	0.00
TRINITY_DN130783_c8_g1	0.00	13.79	5.98	0.00	0.00	0.00	0.00	0.00	0.00	16.43
TRINITY_DN1307844_c0_g1	0.00	0.00	0.00	0.00	0.00	0.00	0.00	0.00	0.00	0.00
TRINITY_DN1307845_c0_g1	0.00	0.00	0.00	0.00	0.00	0.00	0.00	0.00	0.00	0.00
TRINITY_DN1307848_c0_g1	0.00	0.00	0.00	0.00	0.00	0.00	0.00	0.00	0.00	0.00
TRINITY_DN130784_c0_g1	16.97	0.00	0.00	0.00	0.00	0.00	0.00	0.00	0.00	0.00
TRINITY_DN1307850_c0_g1	0.00	0.00	0.00	0.00	0.00	0.00	0.00	0.00	0.00	33.71
TRINITY_DN1307852_c0_g1	0.00	0.00	0.00	0.00	0.00	0.00	0.00	0.00	0.00	7.08
TRINITY_DN1307853_c0_g1	0.00	0.00	0.00	0.00	0.00	0.00	0.00	0.00	0.00	0.00
TRINITY_DN130785_c1_g1	0.00	0.00	0.00	0.00	0.00	0.00	0.00	0.00	0.00	0.00
TRINITY_DN130785_c1_g3	0.00	0.00	0.00	0.00	0.00	0.00	0.00	0.00	0.00	0.00
TRINITY_DN130785_c2_g1	0.00	0.00	0.00	0.00	0.00	0.00	0.00	0.00	8.44	0.00
TRINITY_DN130785_c3_g1	0.00	0.00	0.00	0.00	0.00	0.00	0.00	0.00	0.00	9.79
TRINITY_DN130785_c4_g1	0.00	0.00	0.00	0.00	0.00	0.00	0.00	0.00	0.00	0.00
TRINITY_DN130785_c4_g3	0.00	10.17	0.00	31.05	17.51	0.00	22.08	8.81	29.79	30.23
TRINITY_DN130785_c4_g4	12.68	20.41	25.61	12.37	0.00	5.33	0.29	12.70	0.00	0.00
TRINITY_DN130785_c4_g5	0.00	0.00	0.00	0.00	0.00	0.00	0.00	0.00	0.00	0.00
TRINITY_DN130785_c5_g1	0.00	0.00	0.00	0.00	0.00	0.00	0.00	0.00	0.00	0.00
TRINITY_DN130785_c6_g1	0.00	0.00	0.00	0.00	0.00	0.00	0.00	0.00	0.00	12.71
TRINITY_DN1307860_c0_g1	0.00	0.00	0.00	0.00	0.00	0.00	0.00	0.00	0.00	34.33
TRINITY_DN1307861_c0_g1	0.00	0.00	0.00	0.00	0.00	0.00	0.00	0.00	0.00	0.00
TRINITY_DN1307864_c0_g1	0.00	0.00	0.00	0.00	0.00	0.00	0.00	0.00	0.00	0.00
TRINITY_DN1307866_c0_g1	0.00	0.00	0.00	0.00	0.00	0.00	24.00	0.00	0.00	0.00
TRINITY_DN1307867_c0_g1	0.00	0.00	0.00	0.00	0.00	0.00	0.00	0.00	0.00	0.00
TRINITY_DN1307868_c0_g1	0.00	0.00	0.00	0.00	0.00	0.00	0.00	0.00	0.00	13.76
TRINITY_DN1307869_c0_g1	0.00	0.00	0.00	0.00	0.00	0.00	0.00	0.00	0.00	18.07
TRINITY_DN130786_c1_g1	0.00	54.31	0.00	14.31	0.00	0.00	0.00	0.00	7.09	46.55
TRINITY_DN130786_c1_g3	13.94	8.24	0.00	6.85	0.00	18.17	17.72	8.51	16.60	20.08
TRINITY_DN130786_c2_g1	0.00	0.00	0.00	0.00	0.00	0.00	40.11	0.00	0.00	27.99
TRINITY_DN1307874_c0_g1	18.30	0.00	0.00	0.00	0.00	0.00	0.00	0.00	0.00	16.55
TRINITY_DN1307875_c0_g1	0.00	0.00	0.00	0.00	0.00	10.21	0.00	0.00	0.00	10.87
TRINITY_DN1307877_c0_g1	0.00	0.00	0.00	0.00	0.00	0.00	0.00	0.00	0.00	0.00
TRINITY_DN1307888_c0_g1	0.00	0.00	0.00	0.00	0.00	0.00	0.00	0.00	0.00	0.00
TRINITY_DN130788_c0_g1	31.91	38.27	17.35	0.00	0.00	26.94	20.75	15.01	17.99	15.09
TRINITY_DN130788_c1_g1	61.56	53.03	62.47	17.20	36.68	15.31	86.51	34.39	138.62	33.60
TRINITY_DN1307895_c0_g1	0.00	0.00	0.00	0.00	0.00	0.00	0.00	0.00	0.00	0.00
TRINITY_DN1307896_c0_g1	0.00	0.00	0.00	18.34	0.00	0.00	0.00	0.00	0.00	0.00
TRINITY_DN1307898_c0_g1	23.17	0.00	11.19	10.17	4.51	0.00	14.36	10.63	0.00	26.94
TRINITY_DN130789_c0_g1	0.00	0.00	0.00	0.00	7.71	0.00	0.00	0.00	1.33	0.00
TRINITY_DN130789_c1_g2	7.50	5.38	0.00	0.00	0.00	2.14	0.00	0.00	4.82	13.64
TRINITY_DN130789_c1_g3	11.42	0.00	11.58	0.00	0.00	0.00	0.00	0.00	21.87	0.00
TRINITY_DN130789_c1_g4	0.00	0.00	0.00	0.00	0.00	0.00	0.00	0.00	0.00	0.00
TRINITY_DN130789_c2_g1	0.00	0.00	0.00	0.00	16.73	0.00	0.00	0.00	12.88	0.00
TRINITY_DN130789_c3_g1	0.00	0.00	2.27	0.00	2.40	0.00	0.00	0.00	0.00	8.28
TRINITY_DN13078_c0_g1	0.00	0.00	0.00	0.00	0.00	0.00	0.00	0.00	0.00	0.00
TRINITY_DN13078_c1_g1	0.00	0.00	0.00	0.00	0.00	0.00	24.86	0.00	0.00	29.46
TRINITY_DN13078_c2_g1	0.00	3.16	0.59	3.65	1.63	0.00	1.14	0.00	1.69	2.16
TRINITY_DN1307900_c0_g1	0.00	0.00	0.00	0.00	0.00	0.00	0.00	0.00	15.75	0.00
TRINITY_DN1307902_c0_g1	0.00	0.00	0.00	0.00	0.00	0.00	0.00	0.00	0.00	0.00
TRINITY_DN1307904_c0_g1	7.37	0.00	0.00	0.00	0.00	0.00	0.00	0.00	0.00	6.77
TRINITY_DN1307907_c0_g1	0.00	0.00	0.00	0.00	0.00	0.00	0.00	13.62	0.00	0.00
TRINITY_DN1307909_c0_g1	0.00	0.00	0.00	0.00	0.00	0.00	0.00	0.00	0.00	0.00
TRINITY_DN130790_c0_g2	0.00	10.47	0.00	0.00	0.00	0.00	0.00	0.00	8.30	8.00
TRINITY_DN130790_c1_g1	0.00	16.90	0.00	0.00	0.00	0.00	0.00	0.00	0.00	0.00
TRINITY_DN130790_c2_g2	0.00	0.00	0.00	0.00	0.00	0.00	0.00	0.00	14.65	0.00
TRINITY_DN130790_c2_g4	20.42	24.87	0.00	0.00	0.00	0.00	0.00	0.00	0.00	0.00
TRINITY_DN130790_c4_g1	0.00	3.96	3.57	0.00	0.00	0.00	0.00	0.00	0.00	6.53
TRINITY_DN1307911_c0_g1	0.00	0.00	0.00	0.00	0.00	0.00	24.00	0.00	0.00	33.71
TRINITY_DN1307912_c0_g1	0.00	0.00	0.00	0.00	15.61	0.00	0.00	0.00	14.51	0.00
TRINITY_DN1307913_c0_g1	0.00	0.00	15.52	0.00	0.00	0.00	20.05	0.00	0.00	0.00
TRINITY_DN1307915_c0_g1	0.00	0.00	0.00	0.00	0.00	0.00	0.00	0.00	0.00	0.00
TRINITY_DN1307918_c0_g1	0.00	0.00	0.00	0.00	0.00	0.00	0.00	0.00	0.00	0.00
TRINITY_DN130791_c0_g1	7.80	0.00	7.81	3.86	0.00	10.06	0.00	0.00	33.53	9.02
TRINITY_DN130791_c1_g1	0.00	0.00	0.00	0.00	0.00	0.00	0.00	0.00	0.00	7.95
TRINITY_DN130791_c4_g1	7.20	0.00	0.00	0.00	0.00	0.00	0.00	0.00	0.00	6.61
TRINITY_DN1307924_c0_g1	0.00	0.00	0.00	15.68	0.00	0.00	0.00	0.00	0.00	0.00
TRINITY_DN1307928_c0_g1	0.00	0.00	0.00	0.00	0.00	0.00	0.00	13.62	0.00	0.00
TRINITY_DN130792_c0_g1	12.04	0.00	0.00	0.00	0.00	0.00	0.00	0.00	11.60	44.08
TRINITY_DN130792_c0_g2	0.00	0.00	0.00	0.00	0.00	0.00	0.00	0.00	0.00	0.00
TRINITY_DN130792_c0_g3	0.00	0.00	0.00	0.00	0.00	0.00	0.00	0.00	0.00	0.00
TRINITY_DN130792_c2_g1	0.00	0.00	0.00	0.00	0.00	0.00	0.00	0.00	0.00	0.00
TRINITY_DN130792_c3_g1	0.00	6.87	0.00	0.00	0.00	0.00	0.00	0.00	0.00	5.43
TRINITY_DN1307931_c0_g1	6.62	0.00	0.00	0.00	0.00	0.00	0.00	0.00	0.00	6.10
TRINITY_DN1307933_c0_g1	0.00	0.00	0.00	0.00	0.00	0.00	0.00	0.00	0.00	0.00
TRINITY_DN1307939_c0_g1	0.00	0.00	0.00	0.00	0.00	0.00	0.00	0.00	0.00	0.00
TRINITY_DN130793_c0_g1	18.96	22.39	0.00	0.00	19.44	0.00	24.41	0.00	0.00	51.49
TRINITY_DN1307944_c0_g1	0.00	0.00	0.00	18.74	0.00	0.00	0.00	0.00	0.00	0.00
TRINITY_DN1307946_c0_g1	0.00	0.00	19.60	0.00	0.00	0.00	0.00	0.00	0.00	17.50
TRINITY_DN1307948_c0_g1	0.00	0.00	0.00	0.00	0.00	0.00	0.00	0.00	0.00	0.00
TRINITY_DN130794_c0_g1	6.98	0.00	0.00	3.41	0.00	0.00	16.66	0.00	0.00	3.09
TRINITY_DN130794_c0_g2	0.00	1.42	0.00	0.00	0.00	0.00	0.00	0.00	0.00	8.63
TRINITY_DN130794_c0_g4	1.79	19.86	5.04	7.31	5.38	3.24	4.00	0.00	8.68	20.48
TRINITY_DN130794_c1_g1	0.00	0.00	0.00	0.00	0.00	0.00	0.00	0.00	0.00	0.00
TRINITY_DN130794_c2_g1	0.00	0.00	0.00	0.00	0.00	0.00	0.00	0.00	0.00	0.00
TRINITY_DN1307952_c0_g1	0.00	0.00	0.00	0.00	0.00	0.00	0.00	0.00	0.00	0.00
TRINITY_DN1307953_c0_g1	0.00	0.00	0.00	0.00	0.00	0.00	0.00	0.00	0.00	0.00
TRINITY_DN1307954_c0_g1	0.00	0.00	0.00	12.57	0.00	0.00	0.00	0.00	0.00	11.86
TRINITY_DN1307956_c0_g1	0.00	0.00	0.00	0.00	0.00	9.11	0.00	0.00	10.07	0.00
TRINITY_DN1307958_c0_g1	0.00	0.00	0.00	0.00	0.00	0.00	0.00	0.00	0.00	0.00
TRINITY_DN1307964_c0_g1	0.00	0.00	0.00	0.00	0.00	0.00	7.37	0.00	0.00	0.00
TRINITY_DN1307965_c0_g1	0.00	0.00	0.00	0.00	0.00	0.00	0.00	0.00	0.00	0.00
TRINITY_DN1307969_c0_g1	0.00	0.00	0.00	0.00	0.00	0.00	0.00	0.00	0.00	0.00
TRINITY_DN130796_c0_g1	0.00	0.00	0.00	0.00	0.00	0.00	58.32	0.00	0.00	0.00
TRINITY_DN130796_c0_g4	0.00	11.51	0.00	0.00	0.00	0.00	0.00	9.22	0.00	0.00
TRINITY_DN130796_c0_g6	0.00	0.00	0.00	0.00	0.00	0.00	0.00	0.00	0.00	0.00
TRINITY_DN1307970_c0_g1	0.00	0.00	0.00	0.00	0.00	0.00	0.00	0.00	18.56	0.00
TRINITY_DN1307973_c0_g1	0.00	0.00	0.00	0.00	0.00	0.00	0.00	0.00	0.00	0.00
TRINITY_DN1307977_c0_g1	0.00	0.00	0.00	0.00	0.00	0.00	0.00	8.07	0.00	0.00
TRINITY_DN1307978_c0_g1	0.00	0.00	0.00	0.00	0.00	0.00	0.00	0.00	15.89	0.00
TRINITY_DN130797_c0_g1	0.00	0.00	0.00	15.27	0.00	0.00	0.00	0.00	0.00	0.00
TRINITY_DN130797_c1_g1	0.00	0.00	0.00	0.00	0.00	0.00	0.00	0.00	0.00	36.41
TRINITY_DN130797_c1_g2	0.00	0.00	0.00	0.00	0.00	0.00	0.00	0.00	8.54	0.00
TRINITY_DN130797_c1_g3	0.00	0.00	0.00	0.00	0.00	0.00	0.00	0.00	0.00	0.00
TRINITY_DN130797_c4_g1	0.00	21.00	0.00	0.00	0.00	0.00	0.00	0.00	0.00	15.92
TRINITY_DN1307981_c0_g1	16.24	0.00	0.00	0.00	0.00	0.00	0.00	0.00	0.00	0.00
TRINITY_DN1307983_c0_g1	0.00	0.00	0.00	0.00	0.00	0.00	0.00	0.00	0.00	0.00
TRINITY_DN130798_c0_g1	14.36	0.00	0.00	0.00	0.00	0.00	13.90	0.00	0.00	0.00
TRINITY_DN130798_c0_g3	16.07	9.62	0.00	0.00	0.00	0.00	0.00	0.00	15.32	0.00
TRINITY_DN130798_c1_g1	19.35	0.00	0.00	0.00	0.00	0.00	0.00	0.00	0.00	0.00
TRINITY_DN130798_c2_g1	0.00	0.00	0.00	0.00	0.00	0.00	0.00	0.00	0.00	0.00
TRINITY_DN130798_c4_g1	0.00	0.00	0.00	0.00	28.78	11.86	0.00	13.26	0.00	0.00
TRINITY_DN130798_c7_g1	0.00	0.00	0.00	0.00	0.00	0.00	0.00	0.00	0.00	0.00
TRINITY_DN1307990_c0_g1	0.00	0.00	0.00	0.00	0.00	0.00	0.00	0.00	0.00	0.00
TRINITY_DN1307991_c0_g1	0.00	0.00	0.00	0.00	0.00	0.00	0.00	0.00	11.34	0.00
TRINITY_DN1307993_c0_g1	0.00	0.00	0.00	0.00	0.00	0.00	0.00	0.00	0.00	0.00
TRINITY_DN1307995_c0_g1	0.00	16.63	0.00	0.00	0.00	0.00	0.00	0.00	0.00	0.00
TRINITY_DN1307997_c0_g1	0.00	0.00	0.00	0.00	0.00	0.00	0.00	0.00	0.00	0.00
TRINITY_DN130799_c0_g1	0.00	0.00	0.00	0.00	0.00	0.00	0.00	0.00	18.30	0.00
TRINITY_DN13079_c0_g1	9.60	19.73	1.16	4.61	1.64	12.91	18.53	3.20	2.44	26.20
TRINITY_DN13079_c0_g2	17.93	36.96	9.81	13.34	5.90	13.87	17.57	6.51	40.88	86.74
TRINITY_DN13079_c1_g1	3.99	0.00	0.00	4.65	4.65	0.00	0.00	0.00	1.10	11.73
TRINITY_DN13079_c4_g1	0.00	0.00	0.00	0.00	0.00	0.00	0.00	0.00	0.00	0.00
TRINITY_DN1307_c0_g1	0.00	0.00	0.00	0.00	0.00	0.00	0.00	10.44	0.00	0.00
TRINITY_DN1307_c0_g3	76.03	101.40	61.36	65.59	52.88	41.58	117.74	42.91	150.74	231.92
TRINITY_DN1307_c0_g4	87.56	131.16	50.47	87.45	48.29	59.66	138.60	52.16	221.66	248.51
TRINITY_DN1307_c13_g1	27.57	0.00	0.00	0.00	0.00	0.00	0.00	0.00	0.00	12.62
TRINITY_DN1307_c14_g1	0.00	0.00	0.00	0.00	0.00	0.00	0.00	0.00	0.00	0.00
TRINITY_DN1307_c15_g2	0.00	0.00	0.00	0.00	0.00	0.00	0.00	0.00	0.00	0.00
TRINITY_DN1307_c18_g1	0.00	0.00	0.00	0.00	0.00	14.76	0.00	0.00	16.84	0.00
TRINITY_DN1307_c1_g1	173.02	224.53	66.55	134.05	97.87	90.43	168.74	96.26	274.24	509.32
TRINITY_DN1307_c22_g1	0.00	0.00	0.00	17.61	0.00	0.00	0.00	0.00	0.00	16.70
TRINITY_DN1307_c24_g1	0.00	14.58	0.00	0.00	0.00	0.00	0.00	0.00	5.92	0.00
TRINITY_DN1307_c27_g1	0.00	0.90	0.00	0.00	0.00	0.00	0.00	0.00	0.00	0.00
TRINITY_DN1307_c29_g1	0.00	0.00	0.00	0.00	0.00	0.00	0.00	0.00	0.00	0.00
TRINITY_DN1307_c2_g1	48.95	91.05	9.73	0.00	31.02	14.16	83.29	21.34	95.09	65.98
TRINITY_DN1307_c2_g2	40.20	25.65	18.43	25.39	26.72	12.98	60.46	13.25	75.59	61.52
TRINITY_DN1307_c31_g1	0.00	26.34	0.00	0.00	0.00	0.00	0.00	0.00	10.35	9.91
TRINITY_DN1307_c3_g2	0.00	0.00	0.00	0.00	0.00	0.00	0.00	0.00	0.00	0.00
TRINITY_DN1307_c5_g1	0.00	10.43	0.07	0.00	0.00	0.04	3.45	0.00	10.81	0.00
TRINITY_DN1307_c6_g1	0.00	0.00	0.00	0.00	0.00	0.00	0.00	0.00	0.00	0.00
TRINITY_DN1307_c6_g2	57.44	97.61	44.33	51.19	53.64	30.89	145.82	28.34	54.92	271.98
TRINITY_DN1307_c6_g3	0.00	0.00	9.97	71.67	9.42	0.00	16.96	24.78	105.96	67.31
TRINITY_DN1307_c8_g1	46.39	60.65	49.13	23.76	35.09	12.20	103.32	0.00	72.77	93.81
TRINITY_DN1307_c9_g1	7.68	0.00	0.00	5.58	0.00	0.00	2.69	0.00	0.00	5.96
TRINITY_DN1308000_c0_g1	0.00	0.00	0.00	0.00	0.00	0.00	0.00	0.00	0.00	0.00
TRINITY_DN1308003_c0_g1	0.00	0.00	0.00	0.00	0.00	0.00	0.00	0.00	0.00	0.00
TRINITY_DN130800_c0_g1	0.00	0.01	0.00	0.00	0.00	0.00	0.00	0.00	0.00	0.01
TRINITY_DN130800_c1_g1	8.87	12.04	1.93	11.38	3.42	1.66	8.07	4.81	23.71	17.49
TRINITY_DN130800_c1_g3	0.00	0.00	0.00	0.00	0.00	0.00	0.00	0.00	0.00	0.00
TRINITY_DN130800_c2_g1	0.00	0.00	0.00	0.00	0.00	0.00	0.00	0.00	10.94	0.00
TRINITY_DN1308013_c0_g1	0.00	0.00	0.00	0.00	0.00	0.00	0.00	0.00	0.00	0.00
TRINITY_DN130801_c0_g1	0.00	22.39	0.00	0.00	0.00	0.00	0.00	0.00	0.00	0.00
TRINITY_DN130801_c1_g1	0.00	0.00	6.62	0.00	0.00	0.00	0.00	0.00	4.92	0.00
TRINITY_DN130801_c2_g1	1.94	0.00	0.00	0.00	0.00	0.00	0.00	0.00	1.43	3.52
TRINITY_DN130802_c2_g1	0.00	0.00	0.00	0.00	0.00	0.00	0.00	0.00	10.87	20.78
TRINITY_DN130802_c3_g1	0.00	0.00	0.00	0.00	0.00	0.00	0.00	0.00	0.00	0.00
TRINITY_DN1308034_c0_g1	9.15	0.00	0.00	0.00	0.00	0.00	0.00	0.00	0.00	0.00
TRINITY_DN130803_c1_g1	12.62	7.39	0.00	0.00	6.59	0.00	11.67	6.22	11.99	44.78
TRINITY_DN130803_c2_g2	0.00	0.00	0.00	0.00	0.00	0.00	0.00	0.00	0.00	0.00
TRINITY_DN130803_c2_g3	0.00	0.00	0.00	0.00	15.61	0.00	0.00	0.00	0.00	0.00
TRINITY_DN130803_c2_g4	0.00	1.98	0.00	0.00	0.00	0.00	0.00	0.00	0.00	3.78
TRINITY_DN130803_c3_g1	8.28	9.95	0.00	0.00	0.00	0.00	0.00	0.00	0.00	0.00
TRINITY_DN1308040_c0_g1	0.00	0.00	0.00	0.00	0.00	0.00	0.00	0.00	0.00	0.00
TRINITY_DN1308041_c0_g1	0.00	0.00	0.00	0.00	0.00	0.00	0.00	0.00	0.00	0.00
TRINITY_DN1308043_c0_g1	0.00	0.00	0.00	0.00	0.00	0.00	0.00	0.00	0.00	0.00
TRINITY_DN1308045_c0_g1	0.00	0.00	0.00	0.00	0.00	0.00	0.00	0.00	0.00	0.00
TRINITY_DN130804_c0_g1	0.00	0.00	0.00	0.00	0.00	0.00	0.00	13.62	13.80	0.00
TRINITY_DN1308051_c0_g1	0.00	0.00	0.00	0.00	0.00	0.00	0.00	0.00	0.00	10.75
TRINITY_DN130805_c0_g1	7.68	0.00	0.00	0.00	0.00	6.67	16.90	9.58	0.00	0.00
TRINITY_DN130805_c0_g2	0.00	0.00	0.00	0.00	0.00	0.00	0.00	4.04	0.00	0.00
TRINITY_DN130805_c0_g3	32.73	0.00	0.00	0.00	16.88	0.00	25.64	0.00	63.01	29.72
TRINITY_DN1308065_c0_g1	0.00	0.00	0.00	0.00	0.00	0.00	0.00	0.00	0.00	0.00
TRINITY_DN130806_c0_g1	0.00	3.77	0.00	0.00	1.89	0.00	0.00	0.00	3.47	1.62
TRINITY_DN130807_c0_g1	0.00	0.00	0.00	0.00	0.00	0.00	18.65	0.00	0.00	24.69
TRINITY_DN130807_c1_g2	0.00	24.05	0.00	0.00	0.00	0.00	0.00	0.00	0.00	0.00
TRINITY_DN130807_c2_g1	11.42	0.00	0.00	0.00	0.00	0.00	0.00	0.00	0.00	10.47
TRINITY_DN130807_c3_g1	0.00	0.00	0.00	0.00	0.00	0.00	0.00	0.00	0.00	0.00
TRINITY_DN130807_c4_g1	0.00	0.00	0.00	0.00	0.00	0.00	0.00	0.00	0.00	0.00
TRINITY_DN1308082_c0_g1	0.00	0.00	0.00	0.00	0.00	0.00	0.00	0.00	0.00	0.00
TRINITY_DN130808_c0_g1	0.00	0.00	0.00	0.00	0.00	0.00	0.00	0.00	0.00	0.00
TRINITY_DN130808_c1_g1	0.00	0.00	0.00	0.00	6.82	0.00	0.00	0.00	0.00	0.00
TRINITY_DN130809_c0_g1	6.21	0.00	0.00	0.00	0.00	0.00	4.18	0.00	3.34	7.25
TRINITY_DN130809_c0_g2	40.09	83.03	38.81	30.93	22.21	29.66	72.32	19.61	133.29	229.03
TRINITY_DN13080_c0_g1	0.00	0.00	28.57	35.79	0.00	0.00	0.00	6.14	0.00	0.00
TRINITY_DN13080_c0_g2	2.15	35.41	8.83	27.76	58.92	0.00	11.26	2.60	54.08	384.66
TRINITY_DN13080_c2_g1	0.00	33.27	0.00	0.00	0.00	15.85	76.75	0.00	21.60	0.00
TRINITY_DN130810_c0_g1	0.00	0.00	0.00	0.00	0.00	0.00	0.00	0.00	0.00	0.00
TRINITY_DN130810_c0_g2	0.00	0.00	0.00	0.00	0.00	0.00	0.00	0.00	16.69	16.24
TRINITY_DN130810_c0_g3	0.00	0.00	0.00	0.00	0.00	0.00	0.00	0.00	0.00	0.00
TRINITY_DN130810_c0_g4	0.00	0.00	0.00	0.00	0.00	0.00	0.00	0.00	0.00	0.00
TRINITY_DN130810_c1_g1	0.00	0.00	0.00	0.00	0.00	0.00	0.00	0.00	0.00	0.00
TRINITY_DN1308113_c0_g1	0.00	0.00	0.00	0.00	0.00	0.00	0.00	0.00	0.00	0.00
TRINITY_DN1308114_c0_g1	0.00	0.00	0.00	0.00	0.00	0.00	0.00	0.00	0.00	0.00
TRINITY_DN1308115_c0_g1	0.00	0.00	0.00	0.00	0.00	0.00	0.00	0.00	33.05	0.00
TRINITY_DN1308117_c0_g1	0.00	0.00	0.00	0.00	0.00	0.00	0.00	0.00	0.00	12.81
TRINITY_DN130811_c0_g3	0.00	0.00	0.00	0.00	0.00	0.00	0.00	0.00	0.00	0.00
TRINITY_DN130811_c0_g7	0.00	40.89	0.00	0.00	0.00	0.00	22.24	0.00	0.00	31.03
TRINITY_DN130811_c0_g8	0.00	0.00	0.00	0.00	0.00	0.00	0.00	0.00	0.00	0.00
TRINITY_DN130811_c2_g1	0.00	0.00	0.00	0.00	0.00	0.00	0.00	0.00	0.00	11.42
TRINITY_DN1308128_c0_g1	0.00	0.00	0.00	0.00	0.00	0.00	0.00	0.00	0.00	0.00
TRINITY_DN130812_c0_g1	0.00	0.00	0.00	0.00	0.00	15.02	0.00	0.00	0.00	0.00
TRINITY_DN130812_c0_g2	0.00	0.00	0.00	0.00	0.00	0.00	0.00	0.00	0.00	0.00
TRINITY_DN1308133_c0_g1	0.00	0.00	0.00	0.00	0.00	0.00	0.00	0.00	0.00	0.00
TRINITY_DN1308137_c0_g1	0.00	0.00	0.00	0.00	0.00	0.00	0.00	0.00	0.00	0.00
TRINITY_DN130813_c0_g1	0.00	19.05	0.00	0.00	8.72	0.00	0.00	0.00	7.99	37.47
TRINITY_DN130813_c1_g1	0.00	0.00	0.00	0.00	0.00	0.00	0.00	0.00	0.00	0.00
TRINITY_DN130813_c1_g2	0.00	0.00	0.00	0.00	0.00	0.00	0.00	0.00	0.00	0.00
TRINITY_DN130813_c2_g1	0.00	0.00	0.00	0.00	6.24	0.00	0.00	0.00	0.00	0.00
TRINITY_DN1308140_c0_g1	0.00	0.00	0.00	0.00	0.00	0.00	0.00	0.00	0.00	0.00
TRINITY_DN1308141_c0_g1	0.00	0.00	0.00	0.00	0.00	0.00	0.00	0.00	0.00	0.00
TRINITY_DN1308144_c0_g1	7.75	0.00	0.00	0.00	0.00	0.00	0.00	0.00	7.24	18.09
TRINITY_DN1308148_c0_g1	0.00	0.00	0.00	0.00	0.00	0.00	0.00	0.00	0.00	0.00
TRINITY_DN130814_c0_g1	27.46	11.06	0.00	0.00	0.00	11.78	0.00	0.00	16.92	32.16
TRINITY_DN130814_c0_g2	6.39	5.11	0.00	0.00	6.67	22.15	27.95	0.00	9.63	0.00
TRINITY_DN130814_c3_g1	0.00	0.00	0.00	0.00	0.00	0.00	0.00	0.00	0.00	0.00
TRINITY_DN130814_c4_g1	0.00	0.00	0.00	0.00	0.00	0.00	0.00	0.00	0.00	20.93
TRINITY_DN130814_c6_g1	13.05	0.00	0.00	0.00	0.00	0.00	0.00	0.00	0.00	0.00
TRINITY_DN1308156_c0_g1	0.00	0.00	0.00	0.00	0.00	0.00	0.00	0.00	0.00	0.00
TRINITY_DN1308159_c0_g1	0.00	0.00	0.00	0.00	0.00	0.00	0.00	0.00	0.00	0.00
TRINITY_DN130816_c1_g1	12.30	0.00	0.00	16.80	0.00	0.00	0.00	0.00	0.00	0.00
TRINITY_DN130817_c0_g2	0.00	0.00	0.00	0.00	0.00	0.00	0.00	0.00	31.77	0.00
TRINITY_DN130817_c6_g1	0.00	0.00	0.00	0.00	0.00	0.00	0.00	0.00	0.00	14.49
TRINITY_DN130817_c8_g1	0.00	0.00	0.00	0.00	0.00	0.00	0.00	0.00	0.00	0.00
TRINITY_DN1308189_c0_g1	0.00	0.00	0.00	0.00	0.00	0.00	0.00	0.00	0.00	0.00
TRINITY_DN1308196_c0_g1	0.00	0.00	0.00	0.00	0.00	0.00	0.00	0.00	0.00	0.00
TRINITY_DN13081_c0_g1	2.38	14.22	1.78	8.02	0.59	0.00	16.16	1.83	23.76	26.09
TRINITY_DN13081_c0_g2	0.00	0.00	0.00	0.00	0.00	0.00	0.00	0.00	0.00	0.00
TRINITY_DN13081_c1_g1	0.00	0.00	0.00	0.00	0.00	0.00	0.00	0.00	0.00	6.97
TRINITY_DN13081_c1_g2	0.00	0.00	0.00	0.00	0.00	0.00	0.00	0.00	0.00	0.00
TRINITY_DN1308211_c0_g1	0.00	0.00	0.00	0.00	0.00	0.00	0.00	0.00	0.00	0.00
TRINITY_DN130821_c0_g1	0.00	0.00	0.00	0.00	0.00	0.00	0.00	1.52	1.53	1.43
TRINITY_DN1308223_c0_g1	0.00	0.00	0.00	0.00	0.00	0.00	0.00	0.00	0.00	0.00
TRINITY_DN1308227_c0_g1	0.00	0.00	0.00	0.00	0.00	0.00	0.00	0.00	0.00	0.00
TRINITY_DN1308229_c0_g1	0.00	0.00	0.00	0.00	0.00	0.00	0.00	0.00	0.00	0.00
TRINITY_DN130822_c0_g1	0.00	0.00	0.00	0.00	0.00	0.00	0.00	0.00	0.00	0.00
TRINITY_DN1308232_c0_g1	0.00	0.00	0.00	0.00	0.00	0.00	0.00	0.00	0.00	0.00
TRINITY_DN1308235_c0_g1	0.00	0.00	0.00	0.00	0.00	0.00	0.00	0.00	0.00	0.00
TRINITY_DN130823_c0_g1	3.30	2.75	0.00	3.98	1.40	0.00	0.00	0.00	0.00	10.80
TRINITY_DN130823_c0_g2	0.00	0.00	0.00	0.00	0.00	0.00	0.00	0.00	0.00	0.00
TRINITY_DN130823_c1_g1	0.00	0.00	0.00	0.00	4.73	0.00	0.00	0.00	0.00	8.27
TRINITY_DN130823_c1_g2	0.00	0.00	0.00	0.00	0.00	0.00	0.00	0.00	0.00	0.00
TRINITY_DN1308248_c0_g1	0.00	0.00	0.00	0.00	0.00	0.00	0.00	0.00	0.00	0.00
TRINITY_DN130824_c0_g1	6.90	20.56	0.00	0.00	7.20	0.00	26.33	0.00	13.13	19.03
TRINITY_DN130824_c1_g1	0.00	18.95	0.00	0.00	6.79	0.00	0.00	0.00	0.00	0.00
TRINITY_DN1308251_c0_g1	0.00	0.00	0.00	0.00	0.00	0.00	0.00	0.00	0.00	0.00
TRINITY_DN130825_c0_g1	0.00	0.00	0.00	0.00	0.00	0.00	0.00	0.00	0.00	0.00
TRINITY_DN130825_c0_g2	0.00	0.00	0.00	0.00	0.00	0.00	0.00	0.00	0.00	0.00
TRINITY_DN130825_c1_g1	0.00	0.00	0.00	0.00	0.00	0.00	0.00	0.00	0.00	0.00
TRINITY_DN130825_c1_g2	0.00	5.16	4.58	0.00	4.78	11.78	22.57	4.49	8.69	4.18
TRINITY_DN130825_c2_g1	0.00	0.00	0.00	0.00	0.00	0.00	0.00	0.00	0.00	0.00
TRINITY_DN130825_c3_g1	0.00	22.39	0.00	0.00	0.00	0.00	0.00	0.00	18.30	17.16
TRINITY_DN130825_c7_g1	8.04	0.00	0.00	0.00	0.00	0.00	0.00	0.00	0.00	0.00
TRINITY_DN1308266_c0_g1	0.00	0.00	0.00	0.00	0.00	2.09	0.00	0.00	0.00	4.45
TRINITY_DN130826_c0_g1	0.00	15.91	6.82	0.00	0.00	0.00	0.00	0.00	0.00	38.62
TRINITY_DN130826_c0_g2	0.00	0.00	0.00	0.00	0.00	0.00	0.00	0.00	17.61	0.00
TRINITY_DN130826_c3_g1	0.00	0.00	0.00	0.00	0.00	0.00	0.00	0.00	0.00	8.93
TRINITY_DN1308273_c0_g1	0.00	0.00	0.00	0.00	0.00	0.00	0.00	0.00	0.00	0.00
TRINITY_DN1308279_c0_g1	0.00	0.00	0.00	0.00	0.00	0.00	0.00	0.00	0.00	0.00
TRINITY_DN130827_c0_g1	0.00	0.00	0.00	0.00	0.00	0.00	0.00	0.00	0.00	0.00
TRINITY_DN1308281_c0_g1	0.00	0.00	0.00	0.00	0.00	0.00	0.00	0.00	0.00	0.00
TRINITY_DN1308282_c0_g1	10.28	25.02	0.00	0.00	0.00	0.00	13.35	0.00	9.81	0.00
TRINITY_DN1308289_c0_g1	35.63	0.00	0.00	0.00	0.00	0.00	0.00	33.31	83.01	40.78
TRINITY_DN130828_c2_g1	0.00	0.00	0.00	0.00	0.00	0.00	0.00	0.00	0.00	0.00
TRINITY_DN1308297_c0_g1	0.00	0.00	0.00	0.00	0.00	0.00	0.00	0.00	0.00	0.00
TRINITY_DN1308298_c0_g1	0.00	0.00	0.00	0.00	0.00	0.00	0.00	0.00	0.00	0.00
TRINITY_DN130829_c0_g1	0.00	0.00	0.00	0.00	4.56	0.00	0.00	0.00	8.30	3.99
TRINITY_DN130829_c1_g1	0.00	0.00	0.00	0.00	0.00	0.00	0.00	0.00	0.00	0.00
TRINITY_DN13082_c0_g1	12.82	13.43	45.38	23.42	10.46	19.68	22.44	4.26	45.10	22.94
TRINITY_DN13082_c0_g2	0.00	1.69	0.00	0.00	0.00	0.00	0.00	0.00	0.00	0.00
TRINITY_DN13082_c0_g3	0.00	0.00	0.00	0.00	0.97	2.35	1.03	0.00	0.00	0.00
TRINITY_DN13082_c1_g1	10.75	0.00	0.00	0.00	0.00	0.00	0.00	0.00	0.00	0.00
TRINITY_DN13082_c2_g1	23.05	0.00	0.00	0.00	0.00	0.00	0.00	0.00	0.00	39.72
TRINITY_DN13082_c3_g1	0.00	0.00	0.00	0.00	8.53	0.00	0.00	0.00	0.00	7.53
TRINITY_DN1308300_c0_g1	0.00	0.00	0.00	0.00	0.00	0.00	0.00	0.00	0.00	0.00
TRINITY_DN1308304_c0_g1	0.00	0.00	0.00	0.00	0.00	0.00	0.00	0.00	0.00	0.00
TRINITY_DN1308309_c0_g1	0.00	0.00	0.00	0.00	0.00	0.00	0.00	0.00	0.00	0.00
TRINITY_DN130830_c0_g1	0.00	0.00	0.00	0.00	0.00	0.00	0.00	0.00	0.00	0.00
TRINITY_DN130830_c1_g1	0.00	0.00	0.00	4.02	0.00	0.00	0.00	0.00	0.00	0.00
TRINITY_DN130830_c2_g1	0.00	0.00	0.00	0.00	0.00	0.00	0.00	0.00	0.00	0.00
TRINITY_DN130830_c3_g2	0.00	11.81	0.00	0.00	0.00	0.00	0.00	0.00	0.00	0.00
TRINITY_DN130830_c4_g1	0.00	0.00	0.00	0.00	0.00	0.00	0.00	0.00	0.00	3.32
TRINITY_DN130830_c5_g1	0.00	0.00	0.00	0.00	0.00	0.00	0.00	0.00	0.00	0.00
TRINITY_DN1308315_c0_g1	17.31	0.00	0.00	11.50	0.00	0.00	0.00	0.00	11.43	4.97
TRINITY_DN130831_c0_g2	9.58	0.00	0.00	0.00	0.00	3.68	0.00	0.00	0.00	0.00
TRINITY_DN130831_c0_g3	2.13	3.81	1.79	1.81	1.91	4.61	0.00	0.00	0.00	4.92
TRINITY_DN130831_c1_g1	0.00	3.43	0.00	0.00	0.00	0.00	0.65	0.56	0.00	0.00
TRINITY_DN130831_c1_g3	0.00	0.00	0.00	0.00	0.00	3.70	0.00	0.00	12.30	3.94
TRINITY_DN130831_c2_g1	0.94	0.00	0.00	0.00	0.00	0.00	0.00	0.00	0.00	0.00
TRINITY_DN130831_c2_g2	5.49	0.00	0.00	0.00	0.00	0.00	0.00	0.00	0.00	0.00
TRINITY_DN130831_c2_g3	0.00	4.90	0.00	0.00	0.00	1.33	0.00	0.00	0.00	0.00
TRINITY_DN130831_c9_g1	0.00	0.00	0.00	0.00	0.00	0.00	0.00	2.33	0.00	0.00
TRINITY_DN1308321_c0_g1	0.00	0.00	0.00	9.77	0.00	0.00	0.00	0.00	0.00	0.00
TRINITY_DN1308322_c0_g1	14.36	0.00	0.00	0.00	0.00	0.00	0.00	0.00	0.00	0.00
TRINITY_DN130832_c0_g1	0.00	0.00	0.00	0.00	0.00	0.00	0.00	0.00	0.00	0.00
TRINITY_DN130833_c0_g2	0.00	0.00	0.00	0.00	0.00	0.00	0.00	0.00	11.76	0.00
TRINITY_DN130833_c0_g4	0.00	0.00	0.00	0.00	0.00	0.00	0.00	0.00	0.00	0.00
TRINITY_DN1308341_c0_g1	0.00	0.00	0.00	0.00	0.00	0.00	0.00	0.00	0.00	9.56
TRINITY_DN1308343_c0_g1	0.00	0.00	0.00	0.00	0.00	0.00	0.00	0.00	0.00	0.00
TRINITY_DN130834_c0_g1	0.00	0.00	0.00	0.00	0.00	0.00	0.00	11.68	0.00	0.00
TRINITY_DN130834_c2_g1	21.09	8.33	14.23	0.00	0.00	0.00	0.00	0.00	6.69	0.00
TRINITY_DN1308352_c0_g1	0.00	0.00	0.00	0.00	0.00	0.00	0.00	0.00	15.04	14.24
TRINITY_DN1308353_c0_g1	0.00	0.00	0.00	0.00	0.00	7.78	0.00	0.00	0.00	0.00
TRINITY_DN1308357_c0_g1	0.00	0.00	0.00	0.00	0.00	0.00	0.00	0.00	0.00	0.00
TRINITY_DN130836_c1_g1	0.00	0.00	0.00	0.00	0.00	0.00	0.00	0.00	0.00	22.83
TRINITY_DN130836_c2_g1	0.00	0.00	0.00	0.00	12.31	0.00	0.00	0.00	0.00	0.00
TRINITY_DN130836_c3_g1	0.00	0.00	0.00	0.00	0.00	7.13	0.00	0.00	0.00	30.13
TRINITY_DN130836_c5_g1	0.00	0.00	0.00	0.00	18.38	0.00	23.23	0.00	9.00	0.00
TRINITY_DN130837_c0_g1	0.00	0.00	0.00	0.00	0.00	0.00	0.00	0.00	0.00	0.00
TRINITY_DN1308386_c0_g1	0.00	0.00	0.00	0.00	0.00	0.00	0.00	0.00	0.00	0.00
TRINITY_DN1308388_c0_g1	0.00	0.00	22.96	0.00	0.00	0.00	0.00	0.00	0.00	0.00
TRINITY_DN1308389_c0_g1	0.00	0.00	0.00	3.70	0.00	8.10	0.00	0.00	0.00	4.31
TRINITY_DN130838_c0_g1	0.00	0.00	0.00	11.74	0.00	0.00	0.00	0.00	31.83	44.36
TRINITY_DN130838_c0_g2	0.00	0.00	0.00	0.00	0.00	0.00	0.00	0.00	9.28	5.64
TRINITY_DN130838_c0_g3	0.00	0.00	0.00	0.00	0.00	0.00	0.00	0.00	0.00	0.00
TRINITY_DN130838_c0_g4	0.00	0.00	0.00	0.00	0.00	0.00	0.00	0.00	0.00	0.00
TRINITY_DN130838_c0_g5	0.00	0.00	7.50	0.00	0.00	0.00	9.47	0.00	0.00	0.00
TRINITY_DN130838_c2_g1	0.00	0.00	0.00	0.00	0.00	0.00	0.00	0.00	0.00	0.00
TRINITY_DN130838_c4_g1	0.00	0.00	0.00	0.00	0.00	0.00	0.00	0.00	0.00	0.00
TRINITY_DN1308391_c0_g1	0.00	0.00	0.00	0.00	0.00	0.00	0.00	0.00	0.00	0.00
TRINITY_DN1308394_c0_g1	0.00	0.00	0.00	0.00	0.00	0.00	0.00	0.00	0.00	0.00
TRINITY_DN1308396_c0_g1	0.00	0.00	0.00	0.00	0.00	0.00	0.00	0.00	3.46	3.30
TRINITY_DN1308397_c0_g1	0.00	0.00	0.00	0.00	0.00	0.00	0.00	0.00	0.00	7.83
TRINITY_DN1308398_c0_g1	0.00	0.00	0.00	0.00	0.00	0.00	27.07	0.00	0.00	0.00
TRINITY_DN1308399_c0_g1	0.00	0.00	0.00	0.00	0.00	0.00	0.00	0.00	0.00	0.00
TRINITY_DN130839_c0_g1	0.00	0.00	0.00	0.00	0.00	0.00	11.72	0.00	0.00	0.00
TRINITY_DN130839_c0_g2	0.00	0.00	1.05	1.07	0.00	0.00	0.00	0.00	0.00	2.01
TRINITY_DN130839_c0_g3	10.90	0.00	0.00	10.55	0.00	0.00	0.00	10.51	0.00	0.00
TRINITY_DN13083_c0_g1	0.00	0.00	0.00	0.00	1.47	0.00	0.00	0.00	0.00	9.59
TRINITY_DN1308400_c0_g1	0.00	0.00	0.00	0.00	0.00	0.00	0.00	0.00	0.00	0.00
TRINITY_DN1308401_c0_g1	0.00	0.00	0.00	0.00	0.00	0.00	0.00	0.00	0.00	0.00
TRINITY_DN1308402_c0_g1	0.00	22.24	0.00	0.00	0.00	0.00	0.00	0.00	18.14	0.00
TRINITY_DN1308403_c0_g1	0.00	0.00	0.00	0.00	0.00	0.00	0.00	0.00	0.00	0.00
TRINITY_DN1308405_c0_g1	0.00	0.00	0.00	0.00	0.00	0.00	0.00	0.00	0.00	0.00
TRINITY_DN1308406_c0_g1	0.00	0.00	0.00	0.00	0.00	0.00	0.00	0.00	0.00	13.11
TRINITY_DN1308407_c0_g1	0.00	0.00	0.00	0.00	0.00	0.00	0.00	0.00	0.00	7.62
TRINITY_DN1308408_c0_g1	0.00	0.00	0.00	0.00	0.00	0.00	0.00	0.00	6.30	6.10
TRINITY_DN1308409_c0_g1	0.00	38.27	0.00	0.00	0.00	0.00	0.00	0.00	0.00	0.00
TRINITY_DN130840_c0_g1	0.00	0.00	0.00	0.00	0.00	0.00	0.00	0.00	0.00	0.00
TRINITY_DN130840_c0_g2	0.00	0.00	3.88	0.00	3.45	0.00	3.95	0.00	9.43	0.00
TRINITY_DN130840_c1_g1	0.00	0.00	1.57	0.00	0.00	1.35	0.00	0.00	3.47	2.18
TRINITY_DN130840_c1_g2	1.83	3.00	0.00	0.00	5.80	0.00	0.00	0.00	2.68	6.29
TRINITY_DN130840_c2_g1	0.00	0.00	8.49	0.00	0.00	0.00	0.00	0.00	4.04	0.00
TRINITY_DN130840_c4_g1	9.65	0.00	0.00	0.00	0.00	0.00	0.00	0.00	0.00	0.00
TRINITY_DN1308410_c1_g1	0.00	0.00	0.00	0.00	0.00	0.00	0.00	0.00	0.00	0.00
TRINITY_DN1308410_c2_g1	23.67	0.00	12.46	0.00	0.00	0.00	0.00	8.25	10.85	0.00
TRINITY_DN1308410_c3_g1	0.00	0.00	0.00	0.00	0.00	0.00	0.00	0.00	21.20	0.00
TRINITY_DN1308412_c1_g1	0.00	0.00	24.86	26.93	0.00	0.00	0.00	28.42	0.00	145.74
TRINITY_DN1308412_c3_g1	0.00	0.00	13.04	0.00	8.01	0.00	0.00	6.36	6.13	0.00
TRINITY_DN1308413_c0_g1	0.00	0.00	32.42	0.00	0.00	0.00	20.90	0.00	0.00	0.00
TRINITY_DN1308415_c0_g1	0.00	0.00	0.00	0.00	0.00	2.51	0.00	0.00	2.81	0.00
TRINITY_DN1308416_c0_g1	5.43	6.23	0.00	0.00	0.00	0.00	0.00	0.00	0.00	0.00
TRINITY_DN1308417_c0_g1	0.00	0.00	0.00	0.00	0.00	0.00	0.00	0.00	0.00	0.00
TRINITY_DN1308418_c0_g1	0.00	3.38	3.63	5.05	0.00	3.12	4.60	0.00	0.00	0.00
TRINITY_DN130841_c0_g1	15.81	0.00	0.00	0.00	0.00	0.00	0.00	0.00	15.16	20.48
TRINITY_DN130841_c0_g2	13.21	10.78	0.00	0.00	0.00	0.00	23.56	0.00	0.00	9.08
TRINITY_DN130841_c1_g1	0.00	0.00	0.00	0.00	0.00	0.00	0.00	0.00	0.00	0.00
TRINITY_DN130841_c2_g1	15.81	0.00	0.00	0.00	0.00	0.00	0.00	0.00	30.33	14.36
TRINITY_DN130841_c3_g1	0.00	0.00	13.56	2.02	6.40	10.34	0.00	0.00	1.11	20.60
TRINITY_DN130841_c4_g1	0.00	0.00	0.00	0.00	0.00	0.00	0.00	0.00	12.88	0.00
TRINITY_DN1308420_c0_g1	0.00	0.00	0.00	0.00	0.00	0.00	0.00	0.00	0.00	2.85
TRINITY_DN1308422_c5_g1	12.31	0.00	0.00	0.00	0.00	0.00	0.00	0.00	0.00	0.00
TRINITY_DN1308423_c0_g1	0.00	0.00	0.00	0.00	0.00	0.00	0.00	0.00	2.54	0.00
TRINITY_DN1308425_c0_g1	0.00	0.00	0.00	0.00	0.00	0.00	0.00	0.00	0.00	0.00
TRINITY_DN1308428_c0_g1	0.00	0.00	0.00	0.00	0.00	0.00	0.00	0.00	0.00	0.00
TRINITY_DN1308429_c0_g1	0.00	18.25	0.00	0.00	0.00	0.00	0.00	0.00	0.00	0.00
TRINITY_DN130842_c0_g1	0.00	0.00	0.00	0.00	0.00	0.00	47.99	0.00	0.00	0.00
TRINITY_DN1308432_c0_g1	7.58	8.51	9.79	0.00	0.00	28.16	0.00	0.00	19.03	26.28
TRINITY_DN1308432_c1_g1	697.30	82.84	149.93	78.06	387.26	0.00	98.58	0.00	499.64	220.12
TRINITY_DN1308434_c0_g1	0.00	0.00	0.00	0.00	0.00	0.00	0.00	0.00	0.00	0.00
TRINITY_DN1308435_c0_g1	0.00	0.00	0.00	0.00	0.00	0.00	8.35	0.00	0.00	9.46
TRINITY_DN1308438_c0_g1	0.00	0.00	0.00	0.00	0.00	0.00	0.00	0.00	0.00	0.00
TRINITY_DN1308439_c0_g1	0.00	0.00	0.00	0.00	0.00	0.00	0.00	0.00	0.00	0.00
TRINITY_DN130843_c0_g1	0.00	0.00	0.00	0.00	0.00	0.00	27.12	11.68	0.00	37.76
TRINITY_DN130843_c1_g2	0.00	0.00	0.00	17.46	0.00	15.45	0.00	0.00	0.00	33.08
TRINITY_DN130843_c3_g1	3.36	0.00	0.00	0.00	0.00	0.00	0.00	0.00	0.00	3.06
TRINITY_DN1308440_c0_g1	0.00	0.00	0.00	0.00	0.00	0.00	0.00	0.00	0.00	0.00
TRINITY_DN1308441_c0_g1	0.00	0.00	0.00	0.00	0.00	0.00	8.74	0.00	0.00	3.29
TRINITY_DN1308442_c0_g1	0.00	0.00	0.00	0.00	0.00	0.00	0.00	0.00	0.00	0.00
TRINITY_DN1308443_c0_g1	0.00	0.00	0.00	0.00	0.00	0.00	0.00	0.00	0.00	5.89
TRINITY_DN1308447_c0_g1	20.06	0.00	0.00	0.00	0.00	0.00	0.00	0.00	0.00	0.00
TRINITY_DN1308449_c0_g1	7.97	8.46	0.00	0.00	0.00	8.13	2.31	0.00	3.67	16.29
TRINITY_DN1308450_c0_g1	0.00	9.11	0.00	0.00	0.00	0.00	0.00	0.00	0.00	0.00
TRINITY_DN1308451_c0_g1	0.00	8.11	0.00	0.00	0.00	0.00	0.00	0.00	0.00	8.98
TRINITY_DN1308452_c0_g1	4.64	0.00	0.00	0.00	0.00	0.00	2.72	0.00	0.00	0.00
TRINITY_DN1308454_c0_g1	329.05	401.23	242.73	207.15	160.74	218.16	452.14	105.39	666.60	663.17
TRINITY_DN1308455_c0_g1	0.00	0.00	0.00	0.00	0.00	0.00	0.00	0.00	0.00	0.00
TRINITY_DN1308457_c0_g1	6.11	0.00	0.00	0.00	0.00	0.00	0.00	0.00	2.93	2.78
TRINITY_DN130845_c0_g1	0.00	0.00	0.00	0.00	0.00	0.00	0.00	0.00	14.39	13.66
TRINITY_DN1308460_c0_g1	8.75	0.00	0.00	0.00	0.00	0.00	0.00	0.00	0.00	4.00
TRINITY_DN1308462_c0_g1	0.00	0.00	0.00	0.00	0.00	0.00	0.00	0.00	0.00	8.47
TRINITY_DN1308463_c0_g1	0.00	0.00	0.00	0.00	0.00	0.00	4.18	3.38	3.31	15.76
TRINITY_DN1308466_c0_g1	0.00	0.00	0.00	0.00	0.00	0.00	0.00	0.00	0.00	11.33
TRINITY_DN1308468_c0_g1	0.00	0.00	0.00	0.00	0.00	0.00	0.00	0.00	0.00	0.00
TRINITY_DN1308469_c0_g1	0.00	0.00	0.00	5.88	0.00	0.00	7.54	0.00	0.00	0.00
TRINITY_DN130846_c1_g1	0.00	0.00	0.00	0.00	0.00	0.00	0.00	0.00	0.00	0.00
TRINITY_DN1308470_c0_g1	0.00	0.00	0.00	0.00	0.00	0.00	0.00	0.00	0.00	0.00
TRINITY_DN1308471_c0_g1	0.00	14.65	6.65	3.31	0.00	0.00	8.03	0.00	3.19	12.15
TRINITY_DN1308472_c0_g1	0.00	0.00	0.00	0.00	0.00	5.45	0.00	0.00	0.00	0.00
TRINITY_DN1308473_c0_g1	0.00	0.00	0.00	0.00	0.00	0.00	0.00	0.00	0.00	0.00
TRINITY_DN1308477_c0_g1	0.00	0.00	0.00	0.00	0.00	0.00	0.00	0.00	0.00	0.00
TRINITY_DN1308478_c0_g1	0.00	0.00	0.00	0.00	0.00	0.00	0.00	0.00	0.00	0.00
TRINITY_DN1308479_c0_g1	0.00	0.00	0.00	0.00	0.00	0.00	0.00	0.00	0.00	0.00
TRINITY_DN130847_c0_g1	0.00	0.00	0.00	0.00	0.00	0.00	0.00	0.00	0.00	0.00
TRINITY_DN130847_c0_g2	0.00	0.00	0.00	0.00	0.00	0.00	0.00	0.00	0.00	0.00
TRINITY_DN130847_c0_g4	0.00	0.00	15.15	7.35	0.00	0.00	0.00	0.00	0.00	0.00
TRINITY_DN130847_c4_g1	16.83	0.00	0.00	0.00	0.00	0.00	0.00	0.00	9.40	0.00
TRINITY_DN130847_c4_g3	0.00	0.00	0.00	0.00	0.00	0.00	0.00	0.00	0.00	0.00
TRINITY_DN130847_c5_g1	11.81	0.00	3.94	0.00	0.00	6.77	0.00	0.00	7.52	0.00
TRINITY_DN1308480_c0_g1	13.05	0.00	0.00	0.00	0.00	0.00	0.00	0.00	0.00	8.44
TRINITY_DN1308481_c0_g1	0.00	2.16	4.04	4.07	0.00	0.00	0.00	0.00	1.97	7.39
TRINITY_DN1308483_c0_g1	0.00	0.00	0.00	0.00	0.00	0.00	0.00	0.00	1.67	0.00
TRINITY_DN1308484_c1_g1	0.00	0.00	0.00	0.00	0.00	0.00	0.00	0.00	0.00	0.00
TRINITY_DN1308485_c0_g1	0.00	0.00	0.00	0.00	0.00	0.00	0.00	0.00	4.96	0.00
TRINITY_DN1308486_c0_g1	0.00	0.00	0.00	0.00	0.00	0.00	39.76	0.00	0.00	0.00
TRINITY_DN1308488_c0_g1	0.00	0.00	0.00	0.00	0.00	0.00	0.00	0.00	0.00	0.00
TRINITY_DN1308489_c0_g1	0.00	22.49	0.00	0.00	0.00	0.00	0.00	0.00	0.00	0.00
TRINITY_DN130848_c0_g2	0.00	0.00	0.00	18.74	39.94	0.00	0.00	0.00	0.00	35.34
TRINITY_DN1308491_c1_g1	0.00	0.00	0.00	0.00	0.00	0.00	0.00	0.00	0.00	0.00
TRINITY_DN1308492_c0_g1	5.30	1.83	6.26	0.00	0.00	5.38	0.00	0.00	3.01	0.00
TRINITY_DN1308494_c0_g1	0.00	0.00	0.00	0.00	13.33	0.00	0.00	0.00	0.00	0.00
TRINITY_DN1308495_c0_g1	0.00	0.00	0.00	0.00	0.00	0.00	0.00	0.00	0.00	0.00
TRINITY_DN1308497_c1_g1	0.00	0.00	0.00	0.00	0.00	0.00	0.00	0.00	0.00	0.00
TRINITY_DN13084_c0_g1	0.00	0.00	0.00	0.00	0.00	0.00	0.00	0.00	0.00	2.30
TRINITY_DN1308500_c0_g1	0.00	0.00	0.00	5.81	6.17	0.00	0.00	0.00	0.00	0.00
TRINITY_DN1308501_c0_g1	0.00	0.00	0.00	0.00	0.00	0.00	0.00	0.00	0.00	0.00
TRINITY_DN1308502_c0_g1	0.00	0.00	0.00	0.00	0.00	0.00	0.00	0.00	0.00	0.00
TRINITY_DN1308503_c0_g1	0.00	0.00	0.00	0.00	0.00	0.00	0.00	0.00	3.60	0.00
TRINITY_DN1308504_c0_g1	0.00	0.00	0.00	0.00	0.00	0.00	9.61	0.00	0.00	13.80
TRINITY_DN1308506_c0_g1	0.00	0.00	0.00	0.00	0.00	0.00	4.64	0.00	0.00	0.00
TRINITY_DN1308509_c0_g1	0.00	0.00	0.00	0.00	0.00	0.00	0.00	0.00	0.00	17.64
TRINITY_DN1308510_c0_g1	1.63	0.00	0.00	0.00	0.00	0.00	0.00	0.00	1.58	0.00
TRINITY_DN1308513_c0_g1	0.00	0.00	0.00	0.00	0.00	3.91	0.00	0.00	0.00	0.00
TRINITY_DN1308517_c1_g1	42.53	0.00	0.00	42.82	0.00	0.00	0.00	0.00	0.00	17.53
TRINITY_DN1308518_c0_g1	0.00	0.00	0.00	0.00	0.00	0.00	0.00	14.90	0.00	0.00
TRINITY_DN1308520_c0_g1	0.00	0.00	0.00	0.00	0.00	0.00	0.00	0.00	3.44	0.00
TRINITY_DN1308521_c0_g1	0.00	0.00	0.00	0.00	0.00	0.00	0.00	0.00	0.00	0.00
TRINITY_DN1308525_c0_g1	3.21	0.00	0.00	0.00	0.00	0.00	0.00	0.00	0.00	5.84
TRINITY_DN1308526_c0_g1	0.00	0.00	0.00	0.00	0.00	0.00	0.00	0.00	0.00	0.00
TRINITY_DN1308530_c0_g1	2.30	0.00	0.00	0.00	0.00	0.00	0.00	0.00	0.00	0.00
TRINITY_DN1308531_c0_g1	0.00	0.00	0.00	0.00	0.00	0.00	0.00	0.00	0.00	0.00
TRINITY_DN1308533_c0_g1	0.00	0.00	0.00	0.00	0.00	0.00	0.00	0.00	5.17	9.98
TRINITY_DN1308534_c0_g1	0.00	0.00	0.00	0.00	0.00	0.00	0.00	0.00	0.00	0.00
TRINITY_DN1308537_c0_g1	13.35	0.00	0.00	0.00	0.00	11.42	0.00	0.00	0.00	0.00
TRINITY_DN1308538_c0_g1	0.00	0.00	0.00	0.00	0.00	0.00	0.00	0.00	11.60	0.00
TRINITY_DN1308539_c0_g1	0.00	9.22	0.00	0.00	0.00	0.00	9.87	0.00	0.00	0.00
TRINITY_DN130853_c0_g1	6.69	0.00	0.00	0.00	2.30	0.00	0.00	0.00	15.04	27.90
TRINITY_DN1308541_c0_g1	0.00	0.00	0.00	0.00	0.00	0.00	0.00	0.00	0.00	4.22
TRINITY_DN1308542_c1_g1	4.65	0.00	0.00	0.00	0.00	0.00	0.00	0.00	0.00	2.11
TRINITY_DN1308543_c0_g1	0.00	0.00	0.00	0.00	0.00	0.00	0.00	0.00	0.00	0.00
TRINITY_DN1308544_c0_g1	0.00	0.00	0.00	0.00	0.00	0.00	0.00	0.00	0.00	0.00
TRINITY_DN1308546_c0_g1	0.00	0.00	0.00	0.00	0.00	0.00	0.00	0.00	0.00	4.26
TRINITY_DN1308548_c0_g1	0.00	0.00	0.00	0.00	0.00	0.00	0.00	0.00	0.00	0.00
TRINITY_DN130854_c0_g1	9.11	0.00	0.00	7.71	0.00	0.00	10.08	0.00	0.00	9.98
TRINITY_DN130854_c1_g1	0.00	0.00	0.00	0.00	0.00	0.00	0.00	0.00	0.00	0.00
TRINITY_DN1308550_c0_g1	0.00	3.08	4.38	0.00	1.57	3.76	2.88	0.00	5.60	4.75
TRINITY_DN1308553_c0_g1	0.00	0.00	0.00	0.00	0.00	0.00	0.00	0.00	9.94	0.00
TRINITY_DN1308554_c0_g1	0.00	20.10	0.00	0.00	0.00	0.00	0.00	0.00	0.00	0.00
TRINITY_DN1308555_c0_g1	0.00	0.00	0.00	0.00	0.00	9.28	0.00	0.00	0.00	0.00
TRINITY_DN1308556_c0_g1	0.00	0.00	0.00	0.00	0.00	0.00	0.00	0.00	0.00	0.00
TRINITY_DN1308559_c0_g1	0.00	0.00	0.00	0.00	0.00	0.00	0.00	0.00	0.00	0.00
TRINITY_DN130855_c0_g1	5.80	0.00	0.00	0.00	0.00	0.00	7.27	0.00	0.00	16.23
TRINITY_DN1308560_c0_g1	0.00	5.25	0.00	0.00	0.00	4.00	0.00	0.00	0.00	0.00
TRINITY_DN1308562_c0_g1	0.00	0.00	0.00	0.00	0.00	0.00	0.00	0.00	0.00	0.00
TRINITY_DN1308563_c0_g1	0.00	0.00	0.00	0.00	0.00	0.00	0.00	0.00	0.00	0.00
TRINITY_DN1308564_c0_g1	0.00	13.79	0.00	0.00	0.00	0.00	0.00	0.00	0.00	0.00
TRINITY_DN1308565_c0_g1	0.00	0.00	0.00	0.00	0.00	0.00	0.00	0.00	0.00	0.00
TRINITY_DN1308567_c0_g1	0.00	0.00	0.00	0.00	0.00	0.00	5.10	0.00	0.00	0.00
TRINITY_DN1308568_c0_g1	0.00	0.00	0.00	0.00	0.00	0.00	0.00	0.00	0.00	0.00
TRINITY_DN1308569_c0_g1	0.00	0.00	0.00	0.00	0.00	0.00	0.00	0.00	0.00	0.00
TRINITY_DN130856_c0_g1	0.00	0.00	0.00	0.00	0.00	0.00	0.00	0.00	0.00	0.00
TRINITY_DN130856_c0_g2	0.00	0.00	0.00	0.00	0.00	0.00	0.00	0.00	0.00	0.00
TRINITY_DN1308570_c0_g1	3.51	2.57	7.15	4.79	7.57	0.00	6.01	0.00	11.56	13.08
TRINITY_DN1308571_c0_g1	0.00	0.00	0.00	0.00	0.00	0.00	0.00	0.00	0.00	0.00
TRINITY_DN1308573_c0_g1	0.00	0.00	0.00	0.00	0.00	0.00	0.00	0.00	0.00	0.00
TRINITY_DN1308574_c0_g1	9.10	0.00	0.00	0.00	0.00	0.00	0.00	2.21	4.39	0.00
TRINITY_DN1308575_c0_g1	0.00	0.00	0.00	0.00	0.00	0.00	0.00	0.00	23.67	0.00
TRINITY_DN1308577_c0_g1	0.00	0.00	0.00	0.00	0.00	0.00	0.00	0.00	0.00	13.66
TRINITY_DN1308578_c0_g1	0.00	10.47	0.00	0.00	0.00	0.00	0.00	0.00	0.00	0.00
TRINITY_DN1308579_c0_g1	0.00	0.00	0.00	0.00	0.00	0.00	0.00	0.00	0.00	0.00
TRINITY_DN130857_c0_g1	0.00	0.00	0.00	0.00	0.00	0.00	0.00	0.00	0.00	9.56
TRINITY_DN130857_c2_g1	0.00	0.00	0.00	0.00	0.00	0.00	0.00	0.00	9.60	0.00
TRINITY_DN130857_c5_g1	0.00	0.00	0.00	0.00	0.00	0.00	0.00	0.00	0.00	11.57
TRINITY_DN1308580_c0_g1	0.00	0.00	0.00	0.00	0.00	0.00	0.00	0.00	0.00	0.00
TRINITY_DN1308581_c0_g1	0.00	0.00	5.40	0.00	0.00	0.00	0.00	0.00	0.00	0.00
TRINITY_DN1308582_c0_g1	0.00	0.00	0.00	0.00	0.00	0.00	0.00	0.00	0.00	0.00
TRINITY_DN1308585_c0_g1	2.56	0.00	0.00	0.00	0.00	2.19	0.00	0.00	0.00	0.00
TRINITY_DN1308587_c0_g1	63.82	0.00	0.00	0.00	26.51	0.00	0.00	0.00	0.00	11.67
TRINITY_DN1308588_c0_g1	14.56	30.65	0.00	0.00	0.00	0.00	0.00	0.00	23.77	0.00
TRINITY_DN130858_c0_g1	0.00	0.00	0.00	0.00	0.00	0.00	0.00	0.00	0.00	0.00
TRINITY_DN130858_c1_g1	15.91	1.75	0.00	7.79	8.28	1.47	3.81	0.00	7.58	29.79
TRINITY_DN130858_c1_g2	0.00	0.00	0.00	0.00	0.00	0.00	0.00	0.00	0.00	6.05
TRINITY_DN130858_c1_g3	0.00	0.00	0.00	0.00	0.00	0.00	18.38	0.00	13.47	0.00
TRINITY_DN130858_c1_g4	0.00	0.00	0.00	0.00	0.00	0.00	20.90	0.00	0.00	29.20
TRINITY_DN130858_c1_g5	0.00	0.00	0.00	0.00	0.00	0.00	0.00	0.00	0.00	7.53
TRINITY_DN130858_c1_g6	3.56	2.18	7.11	0.00	0.00	1.58	4.80	0.00	0.00	0.00
TRINITY_DN130858_c5_g1	0.00	0.00	0.00	0.00	0.00	0.00	0.00	0.00	13.58	0.00
TRINITY_DN1308592_c0_g1	0.00	0.00	0.00	0.00	0.00	0.00	0.00	0.00	0.00	0.00
TRINITY_DN1308593_c0_g1	0.00	0.00	0.00	0.00	0.00	0.00	0.00	0.00	0.00	0.00
TRINITY_DN1308594_c0_g1	2.78	0.00	0.00	0.00	0.00	0.00	0.00	2.71	2.67	0.00
TRINITY_DN1308596_c0_g1	0.00	0.00	0.00	12.10	0.00	10.72	0.00	0.00	0.00	0.00
TRINITY_DN1308599_c0_g1	0.00	0.00	0.00	0.00	0.00	1.34	3.60	0.00	0.00	3.97
TRINITY_DN130859_c0_g1	51.64	35.57	73.98	32.08	26.58	17.93	1.93	18.89	120.21	100.50
TRINITY_DN130859_c0_g2	13.18	0.00	0.00	2.18	2.13	3.91	22.60	0.00	30.50	3.69
TRINITY_DN130859_c1_g1	0.00	0.00	0.00	0.00	0.00	0.00	17.80	0.00	13.08	0.00
TRINITY_DN130859_c2_g1	0.00	32.58	0.00	0.00	0.00	0.00	0.00	0.00	0.00	0.00
TRINITY_DN130859_c3_g1	0.00	0.00	0.00	0.00	0.00	0.00	0.00	0.00	0.00	0.00
TRINITY_DN130859_c4_g1	0.97	1.00	0.00	0.00	3.08	0.83	0.00	0.00	1.90	0.00
TRINITY_DN130859_c5_g1	0.00	0.00	0.00	0.00	0.00	0.00	0.00	0.00	0.00	0.00
TRINITY_DN130859_c6_g1	0.00	0.00	0.00	0.00	0.00	0.00	0.00	0.00	0.00	0.00
TRINITY_DN130859_c7_g1	0.00	0.00	0.00	0.00	0.00	0.00	0.00	0.00	0.00	0.00
TRINITY_DN13085_c0_g1	10.16	10.26	5.01	4.35	12.53	0.00	5.60	2.03	24.99	73.53
TRINITY_DN13085_c0_g2	26.14	20.87	5.68	24.04	0.00	42.59	16.00	18.54	66.84	90.57
TRINITY_DN13085_c5_g1	0.00	0.00	0.00	0.00	0.00	0.00	0.00	0.00	0.00	0.00
TRINITY_DN1308600_c0_g1	0.00	2.66	0.00	0.00	0.00	0.00	2.91	0.00	0.00	4.49
TRINITY_DN1308601_c0_g1	0.00	0.00	0.00	0.00	0.00	0.00	0.00	0.00	0.00	0.00
TRINITY_DN1308603_c0_g1	0.00	0.00	0.00	0.00	20.53	0.00	0.00	0.00	0.00	0.00
TRINITY_DN1308604_c0_g1	0.00	0.00	0.00	0.00	0.00	0.00	0.00	0.00	0.00	11.42
TRINITY_DN1308605_c0_g1	0.00	0.00	0.00	0.00	0.00	0.00	0.00	0.00	0.00	15.51
TRINITY_DN1308608_c0_g1	14.01	0.00	0.00	0.00	0.00	0.00	0.00	0.00	0.00	0.00
TRINITY_DN130860_c0_g1	0.00	0.00	0.00	0.00	0.00	0.00	0.00	0.00	5.79	0.00
TRINITY_DN130860_c0_g2	0.00	0.00	30.28	0.00	0.00	0.00	0.00	0.00	0.00	0.00
TRINITY_DN130860_c0_g3	6.45	0.00	0.00	35.87	0.00	0.00	18.65	0.00	0.00	0.00
TRINITY_DN130860_c0_g4	0.00	0.00	0.00	0.00	0.00	0.00	0.00	0.00	0.00	0.00
TRINITY_DN130860_c0_g5	0.00	0.00	0.00	0.00	0.00	0.00	0.00	0.00	0.00	22.67
TRINITY_DN130860_c0_g6	0.00	0.00	0.00	0.00	0.00	0.00	0.00	0.00	0.00	0.00
TRINITY_DN1308610_c0_g1	0.79	1.62	1.56	0.00	0.00	0.00	0.00	0.00	0.00	0.00
TRINITY_DN1308611_c0_g1	0.00	0.00	0.00	0.00	0.00	0.00	0.00	0.00	0.00	0.00
TRINITY_DN1308612_c0_g1	0.00	0.00	0.00	0.00	0.00	0.00	0.00	0.00	0.00	0.00
TRINITY_DN1308613_c0_g1	3.61	19.96	0.00	0.00	0.00	6.19	0.00	0.00	6.90	0.00
TRINITY_DN1308618_c0_g1	0.00	0.00	0.00	0.00	0.00	0.00	12.55	0.00	0.00	0.00
TRINITY_DN130861_c1_g1	22.92	11.35	15.00	4.90	22.95	8.59	39.12	0.00	47.30	45.76
TRINITY_DN130861_c2_g1	47.23	0.00	0.00	0.00	0.00	0.00	0.00	0.00	0.00	7.22
TRINITY_DN1308621_c0_g1	0.00	0.00	0.00	0.00	0.00	0.00	0.00	0.00	11.68	0.00
TRINITY_DN1308622_c0_g1	4.44	0.00	0.00	0.00	0.00	0.00	0.00	0.00	0.00	4.07
TRINITY_DN1308625_c0_g1	1.40	0.00	0.00	0.00	0.00	0.00	3.19	0.00	1.36	2.54
TRINITY_DN1308626_c0_g1	0.00	6.57	0.00	0.00	0.00	0.00	4.79	0.00	1.99	3.74
TRINITY_DN1308627_c0_g1	0.00	0.00	0.00	0.00	27.69	0.00	0.00	0.00	0.00	36.71
TRINITY_DN1308628_c0_g1	7.16	0.00	0.00	0.00	22.40	6.23	0.00	0.00	6.82	0.00
TRINITY_DN130862_c0_g1	3.51	2.43	0.00	1.18	2.48	1.99	2.65	0.00	0.00	2.13
TRINITY_DN1308630_c0_g1	0.00	0.00	0.00	0.00	0.00	0.00	0.00	0.00	0.00	0.00
TRINITY_DN1308633_c0_g1	0.00	0.00	0.00	0.00	0.00	0.00	0.00	0.00	0.00	0.00
TRINITY_DN1308635_c0_g1	0.00	0.00	0.00	0.00	0.00	0.00	0.00	0.00	0.00	0.00
TRINITY_DN1308636_c0_g1	2.96	0.00	0.00	0.00	3.30	0.00	0.00	0.00	0.00	0.20
TRINITY_DN1308637_c0_g1	0.00	0.00	0.00	0.00	0.00	0.00	0.00	0.00	0.00	0.00
TRINITY_DN1308638_c0_g1	7.37	0.00	0.00	2.96	0.00	0.00	0.00	0.00	0.00	4.02
TRINITY_DN1308639_c0_g1	0.00	0.00	0.00	0.00	0.00	0.00	0.00	0.00	0.00	0.00
TRINITY_DN130863_c1_g1	0.00	0.00	0.00	0.00	0.00	0.00	0.00	0.00	0.00	17.74
TRINITY_DN130863_c3_g1	0.00	0.00	5.81	0.00	0.00	0.00	0.00	0.00	10.96	0.00
TRINITY_DN130863_c4_g1	0.00	9.84	0.00	0.00	0.00	0.00	0.00	0.00	0.00	0.00
TRINITY_DN1308640_c1_g1	0.00	0.00	0.00	0.00	0.00	0.00	0.00	0.00	0.00	0.00
TRINITY_DN1308641_c0_g1	4.91	0.00	0.00	0.00	0.00	4.23	0.00	0.00	4.66	8.99
TRINITY_DN1308642_c0_g1	0.00	0.00	0.00	23.36	0.00	0.00	0.00	0.00	7.58	0.00
TRINITY_DN1308643_c0_g1	0.00	0.00	0.00	0.00	0.00	0.00	0.00	0.00	0.00	12.81
TRINITY_DN1308644_c0_g1	0.00	11.19	5.17	0.00	0.00	2.22	3.06	0.00	2.50	0.00
TRINITY_DN1308646_c0_g1	0.00	0.00	0.00	0.00	0.00	0.00	0.00	0.00	23.03	0.00
TRINITY_DN1308647_c0_g1	0.00	0.00	0.00	0.00	0.00	0.00	0.00	0.00	0.00	0.00
TRINITY_DN1308648_c0_g1	5.06	5.76	5.07	0.00	0.00	0.00	0.00	0.00	0.00	4.63
TRINITY_DN1308649_c0_g1	0.00	0.00	0.00	0.00	0.00	0.00	0.00	0.00	0.00	0.00
TRINITY_DN1308650_c0_g1	0.00	0.00	0.00	7.40	0.00	0.00	0.00	0.00	0.00	0.00
TRINITY_DN1308651_c0_g1	26.57	26.06	16.46	9.80	6.74	19.83	61.47	0.00	61.76	105.11
TRINITY_DN1308652_c0_g1	0.00	0.00	0.00	0.00	0.00	0.00	0.00	0.00	0.00	1.75
TRINITY_DN1308653_c0_g1	0.00	0.00	0.00	0.00	0.00	0.00	0.00	0.00	0.00	0.00
TRINITY_DN1308654_c0_g1	0.00	0.00	0.00	0.00	0.00	0.00	0.00	0.00	52.46	0.00
TRINITY_DN1308655_c0_g1	0.00	0.00	0.00	0.00	0.00	0.00	0.00	0.00	0.00	0.00
TRINITY_DN1308656_c0_g1	0.00	8.92	0.00	0.00	0.00	0.00	0.00	0.00	0.00	6.87
TRINITY_DN1308657_c0_g1	0.00	0.00	0.00	0.00	0.00	0.00	0.00	0.00	0.00	0.00
TRINITY_DN130865_c0_g1	0.00	0.00	0.00	0.00	0.00	0.00	0.00	0.00	0.00	0.00
TRINITY_DN130865_c1_g1	0.00	0.00	0.00	0.00	10.99	0.00	0.00	0.00	0.00	0.00
TRINITY_DN130865_c3_g1	0.00	0.00	0.00	0.00	0.00	0.00	0.00	0.00	0.00	0.00
TRINITY_DN1308660_c0_g1	0.00	1.81	2.56	0.00	0.00	0.00	0.00	0.00	2.52	2.74
TRINITY_DN1308661_c0_g1	0.00	0.00	0.00	3.43	3.62	0.00	0.00	0.00	1.66	0.00
TRINITY_DN1308664_c0_g1	70.54	26.30	0.00	23.63	0.00	0.00	0.00	0.00	27.04	140.79
TRINITY_DN1308665_c0_g1	1.22	0.00	0.00	0.00	0.00	0.00	0.00	0.00	0.00	1.64
TRINITY_DN1308667_c0_g1	0.00	0.00	0.00	0.00	0.00	0.00	0.00	0.00	0.00	0.00
TRINITY_DN130866_c0_g1	0.00	0.00	0.00	0.00	0.00	0.00	0.00	0.00	0.00	0.00
TRINITY_DN1308670_c0_g1	0.00	0.00	0.00	0.00	0.00	0.00	0.00	0.00	0.00	0.00
TRINITY_DN1308671_c0_g1	55.94	125.94	30.21	42.52	31.56	25.91	132.37	25.37	36.90	228.35
TRINITY_DN1308672_c0_g1	0.00	0.00	0.00	0.00	0.00	0.00	0.00	0.00	0.00	0.00
TRINITY_DN1308674_c0_g1	0.00	0.00	0.00	0.00	0.00	0.00	0.00	0.00	0.00	0.00
TRINITY_DN1308677_c0_g1	0.00	3.93	0.00	0.00	3.73	0.00	0.00	0.00	0.00	0.00
TRINITY_DN130867_c0_g1	4.28	3.56	8.51	2.42	0.00	0.00	5.71	0.00	9.32	8.12
TRINITY_DN130867_c1_g1	0.00	0.00	0.00	0.00	2.38	0.00	0.00	3.73	10.51	14.30
TRINITY_DN1308683_c0_g2	0.00	0.00	0.00	0.00	0.00	0.00	0.00	8.34	8.12	0.00
TRINITY_DN1308684_c0_g1	0.00	5.10	0.00	0.00	5.01	0.00	0.00	0.00	2.30	4.33
TRINITY_DN1308685_c0_g1	0.00	0.00	0.00	0.00	0.00	0.00	0.00	0.00	0.00	0.00
TRINITY_DN1308686_c0_g1	0.00	0.00	0.00	0.00	0.00	0.00	0.00	0.00	0.00	0.00
TRINITY_DN1308687_c0_g1	0.00	0.00	0.00	0.00	0.00	0.00	0.00	2.26	0.00	0.00
TRINITY_DN1308688_c0_g1	0.00	0.00	0.00	0.00	0.00	0.00	0.00	0.00	0.00	0.00
TRINITY_DN130868_c0_g1	0.00	0.00	27.95	0.00	0.00	0.00	18.09	0.00	13.28	0.00
TRINITY_DN130868_c0_g3	0.00	0.00	0.00	0.00	0.00	16.29	0.00	0.00	0.00	0.00
TRINITY_DN130868_c2_g1	0.00	0.00	0.00	0.00	0.00	0.00	0.00	0.00	0.00	0.00
TRINITY_DN130868_c7_g1	0.00	0.00	0.00	0.00	0.00	0.00	0.00	0.00	0.00	33.71
TRINITY_DN1308690_c0_g1	0.00	0.00	0.00	0.00	0.00	0.00	0.00	0.00	0.00	0.00
TRINITY_DN1308691_c0_g1	15.81	19.05	0.00	0.00	0.00	13.35	0.00	0.00	17.97	0.00
TRINITY_DN1308692_c0_g1	0.00	0.00	0.00	0.00	0.00	0.00	0.00	0.00	0.00	0.00
TRINITY_DN1308693_c0_g1	0.00	0.00	0.00	0.00	0.00	0.00	0.00	0.00	0.00	0.00
TRINITY_DN1308699_c0_g1	0.00	0.00	0.00	0.00	0.00	0.00	0.00	0.00	0.00	0.00
TRINITY_DN130869_c0_g1	0.00	0.00	0.00	0.00	0.00	0.00	0.00	0.00	0.00	0.00
TRINITY_DN130869_c1_g1	0.00	0.00	0.00	0.00	0.00	0.00	0.00	0.00	0.00	16.38
TRINITY_DN130869_c2_g1	0.00	0.00	0.00	0.00	0.00	0.00	0.00	0.00	0.00	15.91
TRINITY_DN13086_c0_g1	0.00	12.77	10.76	0.00	18.68	0.00	27.25	0.00	30.00	0.00
TRINITY_DN13086_c1_g1	0.00	24.47	0.00	29.80	0.00	8.75	9.47	0.00	0.00	0.00
TRINITY_DN13086_c3_g1	27.55	19.03	11.06	10.82	22.99	19.04	48.18	5.42	40.00	27.61
TRINITY_DN1308702_c0_g1	0.00	0.00	0.00	0.00	0.00	0.00	0.00	0.00	0.00	0.00
TRINITY_DN1308703_c0_g1	0.00	0.00	0.00	0.00	0.00	0.00	0.00	0.00	0.00	0.00
TRINITY_DN1308705_c0_g1	0.00	0.00	0.00	13.27	0.00	0.00	0.00	0.00	0.00	0.00
TRINITY_DN1308707_c0_g1	0.00	0.00	0.00	0.00	0.00	0.00	0.00	0.00	0.00	10.94
TRINITY_DN1308709_c0_g1	0.00	0.00	0.00	0.00	0.00	0.00	0.00	0.00	0.00	0.00
TRINITY_DN130870_c0_g1	2.85	0.00	0.00	2.86	0.00	0.00	0.00	0.00	0.00	1.29
TRINITY_DN130870_c0_g2	3.75	0.00	0.00	0.00	0.00	0.00	0.00	0.00	4.30	4.24
TRINITY_DN1308710_c0_g1	0.00	0.00	0.00	0.00	0.00	0.00	0.00	0.00	0.00	0.00
TRINITY_DN1308711_c0_g1	0.00	0.00	0.00	0.00	0.00	0.00	0.00	10.32	0.00	0.00
TRINITY_DN1308712_c0_g1	0.00	0.00	0.00	0.00	0.00	0.00	0.00	0.00	0.00	0.00
TRINITY_DN1308715_c0_g1	0.00	4.47	0.00	0.00	4.19	0.00	9.77	0.00	0.00	7.30
TRINITY_DN1308716_c0_g1	0.00	14.80	0.00	0.00	0.00	0.00	0.00	0.00	0.00	33.27
TRINITY_DN1308718_c0_g1	0.00	0.00	0.00	0.00	0.00	0.00	0.00	0.00	0.00	25.12
TRINITY_DN1308719_c0_g1	0.00	0.00	0.00	0.00	0.00	0.00	0.00	0.00	0.00	0.00
TRINITY_DN130871_c0_g1	0.00	0.00	0.00	0.00	0.00	0.00	0.00	8.20	0.00	23.10
TRINITY_DN130871_c0_g2	11.05	13.43	0.00	0.00	0.00	0.00	0.00	0.00	0.00	0.00
TRINITY_DN130871_c0_g3	0.00	0.00	0.00	0.00	0.00	7.95	0.00	0.00	0.00	8.42
TRINITY_DN130871_c0_g4	0.00	0.00	6.35	0.00	0.00	0.00	0.00	0.00	0.00	0.00
TRINITY_DN130871_c0_g5	0.00	0.00	0.00	0.00	0.00	0.00	0.00	0.00	0.00	0.00
TRINITY_DN1308720_c0_g1	0.00	0.00	0.00	0.00	0.00	0.00	0.00	0.00	0.00	0.00
TRINITY_DN1308722_c0_g1	0.00	0.00	0.00	0.00	0.00	0.00	0.00	0.00	0.00	0.00
TRINITY_DN1308724_c0_g1	0.00	0.00	0.00	0.00	0.00	0.00	0.00	0.00	0.00	0.00
TRINITY_DN1308725_c0_g1	0.00	22.39	0.00	0.00	0.00	0.00	24.41	0.00	0.00	17.16
TRINITY_DN1308726_c0_g1	4.96	2.67	0.00	0.00	0.00	0.00	0.00	0.00	0.00	3.88
TRINITY_DN1308727_c0_g1	0.00	1.94	0.00	0.00	0.00	0.00	0.00	0.00	0.00	0.00
TRINITY_DN1308728_c0_g1	0.00	0.00	0.00	0.00	0.00	0.00	0.00	0.00	0.00	0.00
TRINITY_DN1308729_c0_g1	0.00	29.64	0.00	0.00	0.00	0.00	0.00	0.00	0.00	0.00
TRINITY_DN130872_c0_g1	0.00	0.00	0.00	15.27	0.00	0.00	0.00	0.00	0.00	0.00
TRINITY_DN130872_c0_g2	0.00	7.05	0.00	0.00	0.00	0.00	0.00	5.96	0.00	11.15
TRINITY_DN130872_c0_g4	11.17	5.03	7.91	1.60	1.69	9.51	23.77	3.08	7.75	37.69
TRINITY_DN130872_c11_g1	0.00	0.00	0.00	0.00	0.00	0.00	0.00	0.00	0.00	27.53
TRINITY_DN130872_c12_g1	0.00	0.00	0.00	0.00	0.00	0.00	0.00	0.00	0.00	10.39
TRINITY_DN130872_c1_g1	0.00	0.00	0.00	0.00	0.00	0.00	0.00	0.00	0.00	0.00
TRINITY_DN130872_c4_g1	0.00	0.00	0.00	0.00	0.00	0.00	0.00	0.00	0.00	0.00
TRINITY_DN130872_c5_g1	3.19	0.00	0.00	0.00	0.00	0.00	0.00	3.08	1.55	5.80
TRINITY_DN130872_c5_g2	4.64	0.00	4.61	0.00	7.33	1.98	19.02	0.00	6.72	6.56
TRINITY_DN130872_c7_g2	0.00	0.00	0.00	0.00	23.19	0.00	0.00	0.00	0.00	10.25
TRINITY_DN130872_c8_g1	0.00	0.00	0.00	0.00	13.64	0.00	0.00	0.00	0.00	0.00
TRINITY_DN1308731_c0_g1	0.00	2.26	0.00	4.25	0.00	0.00	0.00	0.00	0.00	1.93
TRINITY_DN1308733_c0_g1	0.00	0.00	0.00	0.00	0.00	0.00	0.00	0.00	0.00	0.00
TRINITY_DN1308734_c0_g1	17.05	0.00	39.03	0.00	19.76	12.74	0.00	0.00	0.00	23.07
TRINITY_DN1308734_c2_g1	0.00	0.00	0.00	0.00	0.00	0.00	0.00	0.00	0.00	0.00
TRINITY_DN1308735_c0_g1	0.00	0.00	0.00	0.00	0.00	0.00	0.00	17.73	0.00	68.66
TRINITY_DN1308737_c0_g1	0.00	0.00	0.00	0.00	0.00	0.00	0.00	0.00	0.00	6.79
TRINITY_DN1308738_c0_g1	0.00	0.00	0.00	0.00	0.00	0.00	0.00	0.00	0.00	2.21
TRINITY_DN1308739_c0_g1	0.81	0.00	0.00	0.81	0.00	0.00	0.00	0.00	0.00	0.00
TRINITY_DN130873_c0_g1	0.00	0.00	0.00	0.00	0.00	0.00	0.00	0.00	0.00	0.00
TRINITY_DN130873_c0_g2	15.14	0.00	0.00	0.00	0.00	0.00	0.00	0.00	0.00	0.00
TRINITY_DN130873_c1_g1	0.00	0.00	0.00	0.00	0.00	0.00	0.00	0.00	0.00	0.00
TRINITY_DN1308742_c0_g1	0.00	6.60	5.73	0.00	0.00	0.00	0.00	0.00	0.00	0.00
TRINITY_DN1308747_c0_g1	0.00	0.00	0.00	0.00	0.00	0.00	0.00	0.00	0.00	0.00
TRINITY_DN130874_c0_g1	0.00	0.00	19.99	0.00	0.00	0.00	0.00	0.00	19.12	0.00
TRINITY_DN130874_c3_g1	5.35	2.89	0.00	0.00	0.00	0.00	0.00	0.00	0.00	14.61
TRINITY_DN130874_c6_g1	0.00	0.00	0.00	0.00	0.00	0.00	0.00	0.00	0.00	0.00
TRINITY_DN130874_c7_g1	0.00	0.00	0.00	0.00	0.00	0.00	0.00	0.00	0.00	0.00
TRINITY_DN130874_c9_g1	0.00	0.00	0.00	0.00	0.00	0.00	0.00	0.00	0.00	15.92
TRINITY_DN1308750_c0_g1	0.00	0.00	0.00	0.00	0.00	0.00	0.00	0.00	4.65	0.00
TRINITY_DN1308752_c0_g1	0.00	0.00	0.00	0.00	0.00	0.00	0.00	0.00	0.00	0.00
TRINITY_DN1308754_c0_g1	0.00	0.00	6.82	0.00	0.00	0.00	0.00	0.00	0.00	0.00
TRINITY_DN1308756_c0_g1	0.00	4.56	0.00	0.00	0.00	3.50	0.00	0.00	3.88	3.72
TRINITY_DN1308758_c0_g1	0.00	0.00	0.00	0.00	0.00	0.00	0.00	0.00	7.58	0.00
TRINITY_DN1308759_c0_g1	0.00	0.00	0.00	0.00	0.00	0.00	0.00	0.00	0.00	0.00
TRINITY_DN1308760_c0_g1	0.00	0.00	0.00	0.00	0.00	0.00	0.00	0.00	0.00	0.00
TRINITY_DN1308762_c0_g1	5.33	0.00	0.00	0.00	0.00	0.00	0.00	0.00	0.00	2.42
TRINITY_DN1308764_c0_g1	0.00	4.57	0.00	0.00	0.00	0.00	0.00	0.00	0.00	11.19
TRINITY_DN1308768_c0_g1	0.00	0.00	0.00	0.00	0.00	0.00	0.00	0.00	0.00	0.00
TRINITY_DN1308769_c0_g1	0.00	0.00	0.00	5.47	0.00	0.00	0.00	0.00	0.00	0.00
TRINITY_DN130876_c0_g1	2.60	2.80	20.71	0.00	0.00	2.22	2.14	2.52	0.00	9.44
TRINITY_DN130876_c0_g3	0.00	0.00	0.00	0.00	0.00	0.00	0.00	0.00	5.31	0.00
TRINITY_DN130876_c0_g4	2.42	0.00	0.00	0.00	0.00	0.00	8.53	0.00	2.33	6.60
TRINITY_DN130876_c1_g1	0.00	0.00	0.00	0.00	0.00	0.00	0.00	6.56	6.33	6.13
TRINITY_DN130876_c1_g2	0.00	0.00	0.00	0.00	0.00	0.00	0.00	0.00	0.00	0.00
TRINITY_DN130876_c3_g1	0.00	0.00	0.00	0.00	0.00	0.00	0.00	0.00	0.00	0.00
TRINITY_DN130876_c3_g2	0.00	0.00	0.00	0.00	0.00	0.00	0.00	0.00	0.00	0.00
TRINITY_DN130876_c4_g2	0.00	0.00	0.00	0.00	0.00	0.00	0.00	0.00	0.00	0.00
TRINITY_DN130876_c5_g1	0.00	0.00	0.00	0.00	0.00	0.00	0.00	0.00	0.00	0.00
TRINITY_DN1308770_c0_g1	0.00	0.00	0.00	0.00	4.27	0.00	0.00	0.00	0.00	0.00
TRINITY_DN1308771_c0_g1	0.00	0.00	0.00	0.00	0.00	0.00	0.00	0.00	0.00	12.52
TRINITY_DN1308774_c0_g1	0.00	0.00	0.00	0.00	0.00	0.00	0.00	0.00	0.00	0.00
TRINITY_DN1308775_c0_g1	0.00	0.00	9.59	0.00	0.00	2.06	0.00	0.00	0.00	2.19
TRINITY_DN1308776_c0_g1	0.00	0.00	0.00	0.00	0.00	0.00	0.00	0.00	0.00	0.00
TRINITY_DN1308777_c0_g1	0.00	0.00	0.00	0.00	0.00	0.00	0.00	0.00	0.00	0.00
TRINITY_DN1308778_c0_g1	0.00	0.00	4.21	0.00	0.00	0.00	0.00	0.00	0.00	0.00
TRINITY_DN1308779_c0_g1	0.00	0.00	0.00	0.00	0.00	0.00	16.45	0.00	8.46	0.00
TRINITY_DN130877_c0_g1	0.00	18.57	0.00	0.00	0.00	0.00	0.00	0.00	6.66	0.00
TRINITY_DN130877_c1_g1	0.00	0.00	0.00	0.00	14.52	0.00	0.00	13.35	0.00	27.17
TRINITY_DN130877_c2_g1	0.00	0.00	0.00	0.00	0.00	0.00	0.00	0.00	0.00	0.00
TRINITY_DN1308780_c0_g1	20.53	26.36	10.46	0.00	25.44	11.13	0.00	7.22	74.30	51.73
TRINITY_DN1308783_c0_g1	0.00	0.00	0.00	0.00	0.00	0.00	0.00	0.00	0.00	0.00
TRINITY_DN1308784_c0_g1	5.59	0.00	0.00	0.00	0.00	0.00	0.00	0.00	5.31	5.13
TRINITY_DN1308785_c0_g1	0.00	0.00	0.00	0.00	0.00	2.76	0.00	0.00	6.17	0.00
TRINITY_DN1308787_c0_g1	0.00	0.00	0.00	0.00	0.00	0.00	0.00	0.00	9.06	0.00
TRINITY_DN1308788_c0_g1	0.00	11.51	0.00	0.00	0.00	8.21	0.00	0.00	0.00	8.70
TRINITY_DN1308791_c0_g1	0.00	4.63	2.95	0.00	0.00	0.00	2.53	0.00	0.00	5.92
TRINITY_DN1308793_c0_g1	0.00	5.11	0.00	0.00	0.00	0.00	0.00	0.00	0.00	0.00
TRINITY_DN1308795_c0_g1	0.00	0.00	0.00	0.00	0.00	0.00	0.00	0.00	0.00	0.00
TRINITY_DN1308796_c0_g1	17.50	0.00	0.00	33.29	0.00	0.00	22.70	0.00	0.00	19.55
TRINITY_DN1308797_c0_g1	0.00	0.00	0.00	0.00	0.00	0.00	0.00	0.00	0.99	0.00
TRINITY_DN1308799_c0_g1	0.00	7.80	0.00	0.00	0.00	0.00	0.00	0.00	0.00	0.00
TRINITY_DN130879_c0_g1	0.00	0.00	0.00	0.00	0.00	0.00	0.00	0.00	9.94	0.00
TRINITY_DN130879_c0_g3	0.00	0.00	0.00	0.00	0.00	0.00	0.00	0.00	0.00	0.00
TRINITY_DN130879_c1_g1	9.91	0.00	0.00	0.00	10.29	0.00	0.00	0.00	9.46	0.00
TRINITY_DN13087_c0_g1	0.00	0.00	0.00	0.00	0.00	0.00	0.00	0.00	0.00	0.00
TRINITY_DN13087_c0_g2	0.00	0.00	0.00	0.00	0.00	0.00	0.00	0.00	0.00	0.00
TRINITY_DN13087_c10_g1	0.00	0.00	0.00	0.00	0.00	0.00	0.00	0.00	0.00	6.94
TRINITY_DN13087_c2_g1	0.00	0.00	29.27	0.00	0.00	0.00	0.00	0.00	0.00	14.05
TRINITY_DN13087_c3_g1	34.60	0.00	17.48	0.00	0.00	0.00	44.93	0.00	0.00	31.31
TRINITY_DN13087_c4_g1	0.00	0.00	0.00	13.27	42.50	35.06	17.97	0.00	13.17	0.00
TRINITY_DN13087_c5_g1	7.64	27.35	0.00	0.00	7.94	6.64	0.00	0.00	0.00	0.00
TRINITY_DN13087_c8_g1	0.00	0.00	0.00	0.00	0.00	0.00	0.00	0.00	19.32	0.00
TRINITY_DN13087_c9_g1	0.00	0.00	0.00	0.00	0.00	0.00	0.00	0.00	0.00	0.00
TRINITY_DN1308800_c0_g1	0.00	0.00	0.00	0.00	0.00	0.00	0.00	0.00	0.00	0.00
TRINITY_DN1308801_c0_g1	0.00	0.00	0.00	0.00	0.00	0.00	0.00	0.00	0.00	0.00
TRINITY_DN1308802_c0_g1	0.00	0.00	0.00	0.00	0.00	0.00	0.00	2.36	11.71	4.42
TRINITY_DN1308804_c0_g1	0.00	0.00	0.00	0.00	0.00	0.00	0.00	0.00	0.00	0.00
TRINITY_DN1308805_c0_g1	0.00	31.63	0.00	0.00	0.00	11.10	0.00	0.00	12.48	11.86
TRINITY_DN1308807_c0_g1	0.00	0.00	0.00	0.00	0.00	0.00	0.00	0.00	0.00	0.00
TRINITY_DN1308809_c0_g1	0.00	0.00	0.00	0.00	0.00	0.00	0.00	0.00	0.00	0.00
TRINITY_DN1308812_c0_g1	0.00	0.00	0.00	0.00	0.00	0.00	0.00	0.00	0.00	16.70
TRINITY_DN1308813_c0_g1	0.00	0.00	0.00	0.00	0.00	0.00	0.00	0.00	0.00	0.00
TRINITY_DN1308814_c0_g1	0.00	0.00	0.00	0.00	0.00	0.00	0.00	0.00	18.88	17.30
TRINITY_DN1308814_c1_g1	0.00	0.00	0.00	0.00	52.19	0.00	0.00	0.00	23.73	0.00
TRINITY_DN1308821_c0_g1	4.10	0.39	0.00	4.06	0.00	0.00	0.00	0.04	3.91	26.28
TRINITY_DN1308823_c0_g1	0.00	0.00	0.00	0.00	0.00	0.00	20.90	0.00	0.00	29.20
TRINITY_DN1308824_c0_g1	0.00	0.00	0.00	0.00	0.00	0.00	0.00	0.00	0.00	0.00
TRINITY_DN1308827_c0_g1	0.00	0.00	0.00	0.00	0.00	0.00	0.00	8.56	0.00	3.99
TRINITY_DN130882_c0_g1	0.00	0.00	0.00	0.00	0.00	0.00	0.00	0.00	0.00	0.00
TRINITY_DN130882_c0_g2	0.00	0.00	0.00	14.67	0.00	0.00	0.00	0.00	0.00	0.00
TRINITY_DN130882_c1_g1	0.00	0.00	0.00	0.00	0.00	0.00	0.00	0.00	0.00	0.00
TRINITY_DN1308834_c0_g1	0.00	0.00	0.00	2.18	0.00	0.00	0.00	0.00	0.00	0.00
TRINITY_DN1308836_c0_g1	0.00	0.00	0.00	0.00	0.00	5.35	0.00	0.00	0.00	0.00
TRINITY_DN1308837_c0_g1	0.00	12.10	0.00	0.00	0.00	0.00	0.00	0.00	0.00	0.00
TRINITY_DN1308838_c0_g1	40.11	47.31	33.79	39.41	20.91	52.38	59.46	19.75	82.63	178.40
TRINITY_DN1308839_c0_g1	0.00	0.00	0.00	2.32	2.45	1.99	2.73	2.26	0.00	4.23
TRINITY_DN130883_c0_g1	1.71	2.28	0.00	1.72	0.00	0.00	0.00	0.00	0.00	5.10
TRINITY_DN130883_c0_g2	0.00	0.00	0.00	0.00	0.00	0.00	25.28	0.00	0.00	35.68
TRINITY_DN130883_c0_g3	0.00	35.31	0.00	2.66	30.28	0.00	4.51	0.00	0.00	20.18
TRINITY_DN130883_c0_g4	0.00	0.00	0.00	4.24	0.00	0.00	0.00	0.00	0.00	5.78
TRINITY_DN130883_c1_g1	0.00	0.00	0.00	0.00	0.00	0.00	16.16	0.00	0.00	0.00
TRINITY_DN130883_c2_g1	0.00	0.00	0.00	0.00	0.00	0.00	0.00	0.00	0.00	0.00
TRINITY_DN1308840_c0_g1	0.00	0.00	5.15	0.00	0.00	0.00	6.38	0.00	0.00	4.70
TRINITY_DN1308842_c0_g1	0.00	0.00	0.00	0.00	0.00	0.00	0.00	0.00	0.00	0.00
TRINITY_DN1308844_c0_g1	0.00	0.00	0.00	0.00	58.33	0.00	0.00	11.64	0.00	5.04
TRINITY_DN1308845_c0_g1	0.00	0.00	0.00	0.00	0.00	0.00	0.00	0.00	7.27	7.01
TRINITY_DN1308847_c0_g1	0.00	8.04	0.00	0.00	0.00	0.00	0.00	0.00	12.95	25.04
TRINITY_DN1308848_c0_g1	0.00	0.00	0.00	0.00	0.00	0.00	0.00	12.00	12.02	0.00
TRINITY_DN1308849_c0_g1	0.00	0.00	0.00	0.00	0.00	5.88	0.00	0.00	0.00	0.00
TRINITY_DN130884_c0_g1	0.00	0.00	0.00	0.00	0.00	0.00	0.00	11.45	0.00	12.56
TRINITY_DN130884_c3_g1	0.00	0.00	0.00	0.00	0.00	0.00	0.00	0.00	0.00	9.09
TRINITY_DN1308850_c0_g1	0.00	0.00	0.00	0.00	0.00	0.00	0.00	0.00	0.00	6.02
TRINITY_DN1308851_c0_g1	0.00	0.00	0.00	0.00	0.00	0.00	0.00	0.00	0.00	0.00
TRINITY_DN1308853_c0_g1	0.00	0.00	0.00	0.00	0.00	0.00	0.00	15.83	0.00	0.00
TRINITY_DN1308858_c0_g1	0.00	0.00	0.00	0.00	0.00	0.00	71.99	0.00	0.00	16.85
TRINITY_DN1308859_c0_g1	0.00	0.00	0.00	0.00	0.00	0.00	0.00	0.00	0.00	0.00
TRINITY_DN130885_c0_g1	10.61	0.00	0.00	0.00	0.00	0.00	0.00	0.00	0.00	0.00
TRINITY_DN130885_c0_g2	0.00	0.00	0.00	0.00	0.00	0.00	0.00	0.00	0.00	4.51
TRINITY_DN130885_c0_g3	0.00	0.00	0.00	0.00	0.00	0.00	3.26	2.64	0.00	0.00
TRINITY_DN130885_c2_g1	14.24	0.00	0.00	0.00	0.00	0.00	0.00	0.00	0.00	17.50
TRINITY_DN130885_c4_g1	0.00	0.00	0.00	0.00	0.00	0.00	0.00	0.00	0.00	0.00
TRINITY_DN1308860_c0_g1	0.00	0.00	0.00	0.00	0.00	0.00	0.00	0.00	0.00	16.66
TRINITY_DN1308861_c0_g1	0.00	0.00	0.00	0.00	0.00	0.00	0.00	0.00	0.00	0.00
TRINITY_DN1308862_c0_g1	0.00	0.00	0.00	0.00	0.00	0.00	0.00	0.00	0.00	0.00
TRINITY_DN1308865_c0_g1	0.00	0.87	3.07	0.00	0.00	0.00	0.00	0.00	1.01	0.00
TRINITY_DN1308867_c0_g1	0.00	0.00	0.00	0.00	0.00	0.00	0.00	0.00	0.00	12.14
TRINITY_DN1308868_c0_g1	0.00	0.00	0.00	0.00	0.00	0.00	0.00	0.00	0.00	0.00
TRINITY_DN1308869_c0_g1	0.00	0.00	4.68	0.00	0.00	0.00	0.00	4.58	0.00	4.26
TRINITY_DN130886_c0_g1	0.00	0.00	0.00	0.00	0.00	0.00	0.00	0.00	0.00	0.00
TRINITY_DN1308870_c0_g1	0.00	5.25	0.00	0.00	0.00	7.99	0.00	0.00	0.00	8.50
TRINITY_DN1308871_c0_g1	6.95	3.83	0.00	0.00	0.00	0.00	0.00	6.80	3.32	6.34
TRINITY_DN1308875_c0_g1	13.15	0.00	0.00	12.76	0.00	0.00	0.00	0.00	0.00	12.05
TRINITY_DN1308876_c0_g1	0.00	0.00	0.00	0.00	0.00	0.00	0.00	0.00	0.00	0.00
TRINITY_DN1308877_c1_g1	0.00	0.00	0.00	0.00	0.00	0.00	0.00	0.00	0.00	0.00
TRINITY_DN1308878_c0_g1	0.00	0.00	0.00	0.00	0.00	0.00	0.00	0.00	0.00	0.00
TRINITY_DN1308879_c0_g1	0.00	0.00	0.00	4.61	0.00	0.00	0.00	0.00	0.00	0.00
TRINITY_DN1308883_c0_g1	0.00	4.58	0.00	0.00	0.00	0.00	0.00	0.00	0.00	5.86
TRINITY_DN1308888_c0_g1	0.00	0.00	0.00	9.85	0.00	0.00	0.00	0.00	0.00	18.64
TRINITY_DN1308889_c0_g1	2.79	3.02	0.00	5.56	0.00	0.00	3.31	0.00	0.00	0.00
TRINITY_DN130888_c2_g1	0.00	0.00	0.00	0.00	0.00	0.00	0.00	0.00	0.00	0.00
TRINITY_DN1308890_c0_g1	0.00	10.17	0.00	8.28	0.00	7.36	43.73	0.00	0.00	0.00
TRINITY_DN1308891_c0_g1	0.00	0.00	0.00	0.00	0.00	0.00	0.00	0.00	0.00	2.98
TRINITY_DN1308892_c0_g1	0.00	20.11	0.00	16.15	17.19	0.00	43.28	15.87	16.06	16.94
TRINITY_DN1308895_c0_g1	0.00	23.48	0.00	0.00	0.00	0.00	0.00	0.00	0.00	3.82
TRINITY_DN1308896_c0_g1	0.00	0.00	0.00	0.00	0.00	0.00	0.00	0.00	0.00	0.00
TRINITY_DN1308897_c0_g1	0.00	0.00	0.00	0.00	0.00	0.00	0.00	0.00	0.00	9.75
TRINITY_DN1308898_c0_g1	0.00	0.00	2.55	0.00	0.00	0.00	0.00	0.00	0.00	2.33
TRINITY_DN1308899_c0_g1	0.00	0.00	0.00	0.00	0.00	0.00	0.00	10.44	0.00	9.91
TRINITY_DN130889_c0_g2	3.66	0.00	0.00	0.00	3.87	0.00	0.00	1.77	1.77	3.33
TRINITY_DN130889_c1_g1	0.00	0.00	0.00	0.00	0.00	0.00	0.00	0.00	0.00	20.50
TRINITY_DN13088_c0_g1	79.68	88.49	75.93	63.79	55.42	54.08	105.90	36.64	171.42	223.46
TRINITY_DN13088_c1_g1	21.67	0.00	0.00	2.69	0.00	2.93	0.00	0.00	7.53	1.98
TRINITY_DN13088_c2_g1	2.56	7.99	1.27	1.28	0.00	2.18	8.71	1.23	16.21	16.26
TRINITY_DN13088_c2_g2	0.00	0.00	0.00	0.00	0.00	0.00	0.00	0.00	0.00	0.00
TRINITY_DN1308900_c0_g1	0.00	0.00	0.00	0.00	0.00	0.00	0.00	0.00	0.00	0.00
TRINITY_DN1308901_c0_g1	0.00	0.00	0.00	0.00	10.23	0.00	0.00	0.00	0.00	0.00
TRINITY_DN1308902_c0_g1	0.00	0.00	0.00	26.20	0.00	7.78	0.00	0.00	8.54	16.46
TRINITY_DN1308903_c0_g1	0.00	0.00	5.64	5.52	0.00	0.00	0.00	0.00	0.00	0.00
TRINITY_DN1308905_c0_g1	0.00	0.00	0.00	0.00	0.00	0.00	0.00	0.00	0.00	13.54
TRINITY_DN1308906_c0_g1	0.00	0.00	0.00	0.00	0.00	0.00	0.00	0.00	0.00	3.80
TRINITY_DN1308907_c0_g1	0.00	0.00	0.00	0.00	0.00	0.00	0.00	0.00	0.00	0.00
TRINITY_DN1308908_c0_g1	46.54	56.39	47.19	27.26	38.77	96.86	144.66	27.21	240.41	248.14
TRINITY_DN1308909_c0_g1	0.00	0.00	0.00	0.00	0.00	0.00	0.00	0.00	0.00	0.00
TRINITY_DN130890_c0_g1	0.00	0.00	14.52	0.00	0.00	0.00	18.81	0.00	27.60	0.00
TRINITY_DN130890_c1_g1	0.00	0.00	0.00	0.00	0.00	0.00	0.00	0.00	0.00	0.00
TRINITY_DN130890_c3_g1	0.00	0.00	0.00	11.05	0.00	0.00	0.00	0.00	0.00	0.00
TRINITY_DN1308912_c0_g1	0.00	0.00	0.00	0.00	0.00	0.00	0.00	0.00	0.00	0.00
TRINITY_DN1308913_c0_g1	0.00	0.00	0.00	0.00	0.00	2.69	11.27	0.00	0.00	0.00
TRINITY_DN1308915_c0_g1	0.00	0.00	0.00	0.00	0.00	0.00	0.00	0.00	0.00	0.00
TRINITY_DN1308916_c0_g1	14.74	0.00	0.00	0.00	0.00	0.00	0.00	0.00	14.15	0.00
TRINITY_DN130891_c0_g1	0.00	19.79	0.00	17.97	0.00	9.11	24.19	0.00	15.89	32.01
TRINITY_DN1308920_c0_g1	0.00	0.00	0.00	0.00	0.00	0.00	0.00	0.00	0.00	0.00
TRINITY_DN1308924_c0_g1	0.00	0.00	0.00	0.00	0.00	0.00	0.00	0.00	7.78	0.00
TRINITY_DN1308925_c0_g1	0.00	0.00	0.00	0.00	0.00	0.00	0.00	0.00	0.00	0.00
TRINITY_DN1308926_c0_g1	0.00	0.00	0.00	0.00	0.00	0.00	0.00	0.00	0.00	0.00
TRINITY_DN1308927_c0_g1	11.74	0.00	0.00	0.00	0.00	0.00	0.00	0.00	0.00	0.00
TRINITY_DN1308929_c0_g1	0.00	0.00	0.00	0.00	0.00	0.00	0.00	0.00	0.00	11.57
TRINITY_DN130892_c0_g1	0.00	0.00	0.00	0.00	0.00	0.00	0.00	0.00	0.00	0.00
TRINITY_DN130892_c0_g2	2.94	0.00	0.00	6.59	0.00	0.00	0.00	0.00	0.00	2.87
TRINITY_DN1308930_c0_g1	0.00	0.00	0.00	0.00	0.00	0.00	0.00	0.00	0.00	0.00
TRINITY_DN1308932_c0_g1	0.00	0.00	0.00	0.00	0.00	0.00	0.00	0.00	0.00	15.27
TRINITY_DN1308934_c0_g1	0.00	0.00	0.00	0.00	2.10	0.00	0.00	0.00	1.93	0.00
TRINITY_DN1308936_c0_g1	0.00	0.00	0.00	1.48	0.00	0.00	1.69	0.00	1.44	1.34
TRINITY_DN1308938_c0_g1	0.00	0.00	0.00	0.00	0.00	0.00	0.00	0.00	0.00	0.00
TRINITY_DN1308939_c0_g1	0.00	15.93	0.00	0.00	0.00	0.00	0.00	0.00	0.00	23.91
TRINITY_DN130893_c0_g1	0.00	0.00	0.00	0.00	0.00	0.00	0.00	0.00	0.00	32.76
TRINITY_DN130893_c0_g2	0.00	0.00	0.00	0.00	0.00	0.00	0.00	0.00	0.00	0.00
TRINITY_DN130893_c0_g3	0.00	0.00	0.00	0.00	0.00	0.00	0.00	0.00	0.00	0.00
TRINITY_DN130893_c3_g1	15.20	0.00	0.00	0.00	0.00	0.00	10.54	0.00	0.00	0.00
TRINITY_DN130893_c4_g1	5.31	12.26	12.67	11.26	7.90	4.84	6.72	7.10	13.48	19.90
TRINITY_DN130893_c5_g1	18.88	0.00	0.00	0.00	0.00	0.00	0.00	1.90	0.00	36.84
TRINITY_DN130893_c6_g1	18.28	0.00	0.00	0.00	18.73	15.45	0.00	0.00	0.00	16.54
TRINITY_DN130893_c8_g1	0.00	0.00	0.00	0.00	0.00	0.00	0.00	0.00	0.00	0.00
TRINITY_DN130893_c9_g1	0.00	0.00	0.00	0.00	0.00	0.00	0.00	0.00	0.00	0.00
TRINITY_DN1308940_c0_g1	0.00	0.00	0.00	0.00	0.00	0.00	0.00	0.00	0.00	13.54
TRINITY_DN1308941_c0_g1	0.00	0.00	4.26	0.00	4.45	0.00	0.00	0.00	4.05	15.55
TRINITY_DN1308943_c0_g1	6.51	7.64	0.00	0.00	0.00	0.00	0.00	0.00	0.00	0.00
TRINITY_DN1308944_c0_g1	0.00	0.00	0.00	0.00	0.00	0.00	0.00	12.93	4.18	0.00
TRINITY_DN1308945_c0_g1	0.00	0.00	0.00	7.79	0.00	6.91	10.20	0.00	0.00	0.00
TRINITY_DN1308946_c0_g1	0.00	0.00	0.00	0.00	0.00	0.00	0.00	0.00	0.00	0.00
TRINITY_DN1308947_c0_g1	5.86	0.00	0.00	0.00	3.08	0.00	0.00	0.00	0.00	8.00
TRINITY_DN1308948_c0_g1	0.00	0.00	0.00	0.00	0.00	0.00	0.00	0.00	0.00	0.00
TRINITY_DN1308949_c0_g1	2.27	0.00	0.00	0.00	0.00	0.00	0.00	0.00	0.00	2.06
TRINITY_DN130894_c0_g1	0.00	0.00	19.77	0.00	0.00	0.00	0.00	0.00	0.00	0.00
TRINITY_DN130894_c0_g2	0.00	3.68	0.00	0.00	0.00	0.00	0.00	0.00	0.00	6.11
TRINITY_DN130894_c0_g3	0.00	0.00	0.00	0.00	0.00	0.00	0.00	0.00	0.00	0.00
TRINITY_DN130894_c1_g1	0.00	0.00	0.00	0.00	0.00	0.00	0.00	0.00	0.00	5.83
TRINITY_DN130894_c2_g1	0.00	0.00	0.00	0.00	0.00	0.00	0.00	0.00	0.00	0.00
TRINITY_DN130894_c2_g2	47.91	24.18	14.35	30.42	15.32	25.32	23.76	9.30	61.57	66.36
TRINITY_DN130894_c2_g4	5.28	6.05	0.00	0.00	0.00	0.00	0.00	5.19	0.00	4.84
TRINITY_DN130894_c5_g1	0.00	0.00	0.00	0.00	0.00	0.00	0.00	0.00	0.00	10.60
TRINITY_DN130894_c6_g1	0.00	4.73	0.00	0.00	0.00	0.00	10.33	0.00	0.00	3.85
TRINITY_DN1308951_c0_g1	2.65	0.00	0.00	2.64	0.00	0.00	0.00	0.00	0.00	0.00
TRINITY_DN1308953_c0_g1	1.11	1.15	0.94	1.12	0.00	0.83	0.00	1.07	2.20	4.05
TRINITY_DN1308955_c0_g1	17.51	23.20	6.99	10.42	11.03	6.01	0.00	10.28	26.80	22.36
TRINITY_DN1308957_c0_g1	5.64	0.00	1.87	0.00	0.00	0.00	0.00	1.82	1.82	5.12
TRINITY_DN1308959_c0_g1	0.00	0.00	0.00	0.00	0.00	0.00	0.00	0.00	0.00	0.00
TRINITY_DN130895_c0_g1	0.00	0.00	0.00	0.00	0.00	0.00	0.00	0.00	0.00	0.00
TRINITY_DN1308960_c0_g1	0.00	1.96	3.68	1.86	1.96	0.00	4.28	5.38	10.79	3.37
TRINITY_DN1308961_c0_g1	0.00	0.00	0.00	0.00	0.00	0.00	0.00	0.00	0.00	21.23
TRINITY_DN1308962_c0_g1	0.00	0.00	0.00	0.00	0.00	0.00	0.00	0.00	0.00	0.00
TRINITY_DN1308963_c0_g1	0.00	0.00	0.00	0.00	0.00	0.00	0.00	0.00	0.00	0.00
TRINITY_DN1308964_c0_g1	0.00	0.00	26.22	0.00	0.00	0.00	0.00	0.00	0.00	0.00
TRINITY_DN1308966_c0_g1	0.00	0.00	0.00	0.00	0.00	0.00	0.00	0.00	0.00	5.70
TRINITY_DN1308968_c0_g1	0.00	0.00	0.00	0.00	0.00	0.00	0.00	0.00	0.00	0.00
TRINITY_DN1308970_c0_g1	0.00	0.00	0.00	0.00	0.00	0.00	0.00	0.00	0.00	0.00
TRINITY_DN1308972_c0_g1	0.00	0.00	0.00	0.00	0.00	0.00	0.00	0.00	0.00	0.00
TRINITY_DN1308973_c0_g1	0.00	0.00	0.00	0.00	0.00	0.00	0.00	0.00	0.00	0.00
TRINITY_DN1308973_c1_g1	0.00	0.00	0.00	0.00	0.00	0.00	0.00	9.02	0.00	2.68
TRINITY_DN1308974_c0_g1	0.00	0.00	0.00	0.00	0.00	0.00	0.00	0.00	0.00	0.00
TRINITY_DN1308976_c0_g1	0.00	0.00	0.00	0.00	0.00	0.00	0.00	0.00	0.00	0.00
TRINITY_DN1308978_c0_g1	0.00	0.00	0.00	0.00	0.00	0.00	0.00	16.94	0.00	0.00
TRINITY_DN1308980_c0_g1	6.54	0.00	0.00	0.00	0.00	0.00	0.00	0.00	0.00	6.02
TRINITY_DN1308981_c0_g1	0.00	0.00	0.00	0.00	0.00	0.00	0.00	0.00	0.00	0.00
TRINITY_DN1308983_c0_g1	0.00	0.00	14.57	0.00	0.00	0.00	0.00	0.00	0.00	0.00
TRINITY_DN1308984_c0_g1	0.00	7.29	0.00	0.00	0.00	0.00	3.99	0.00	0.00	0.00
TRINITY_DN1308985_c0_g1	0.00	0.00	0.00	0.00	0.00	0.00	0.00	0.00	0.00	0.00
TRINITY_DN1308986_c0_g1	0.00	0.00	0.00	0.00	0.00	0.00	0.00	0.00	0.00	8.28
TRINITY_DN1308988_c0_g1	0.00	0.00	0.00	0.00	0.00	0.00	53.01	0.00	0.00	12.33
TRINITY_DN1308989_c0_g1	14.37	5.44	0.00	0.00	0.00	0.00	0.00	0.00	4.55	0.00
TRINITY_DN130898_c1_g1	0.00	0.00	0.00	0.00	0.00	0.00	0.00	0.00	0.00	0.00
TRINITY_DN130898_c2_g1	0.00	0.00	8.35	0.00	0.00	0.00	0.00	0.00	0.00	0.00
TRINITY_DN1308990_c0_g1	0.00	1.76	0.00	0.00	2.70	0.00	0.00	0.00	0.00	0.00
TRINITY_DN1308991_c0_g1	0.00	0.00	0.00	0.00	0.00	0.00	0.00	0.00	0.00	0.00
TRINITY_DN1308992_c0_g1	0.00	0.00	0.00	0.00	0.00	0.00	0.00	0.00	14.68	7.08
TRINITY_DN1308993_c0_g1	0.00	0.00	0.00	0.00	0.00	0.00	0.00	0.00	0.00	6.97
TRINITY_DN1308995_c0_g1	0.00	0.00	0.00	0.00	0.00	0.00	0.00	0.00	0.00	0.00
TRINITY_DN1308996_c0_g1	2.11	0.00	0.00	0.00	0.00	0.00	2.46	0.00	4.09	1.92
TRINITY_DN130899_c1_g1	12.85	0.00	0.00	0.00	0.00	0.00	0.00	7.72	5.75	5.73
TRINITY_DN130899_c1_g2	0.00	0.00	0.00	0.00	0.00	0.00	0.00	0.00	8.80	0.00
TRINITY_DN130899_c2_g1	0.00	0.00	0.00	0.00	0.00	0.00	0.00	0.00	0.00	0.00
TRINITY_DN13089_c0_g2	0.00	0.00	2.49	0.00	0.00	0.00	0.00	0.00	0.00	0.00
TRINITY_DN1308_c0_g5	13.92	8.78	0.00	0.00	15.36	0.00	0.00	0.00	0.00	20.31
TRINITY_DN1308_c10_g1	0.00	0.00	0.00	0.00	0.00	0.00	0.00	0.00	0.00	9.75
TRINITY_DN1308_c11_g1	0.00	0.00	0.00	0.00	0.00	0.00	0.00	0.00	0.00	0.00
TRINITY_DN1308_c12_g1	0.00	0.00	0.00	0.00	0.00	0.00	0.00	0.00	0.00	0.00
TRINITY_DN1308_c13_g1	0.00	0.00	0.00	0.00	10.23	7.32	0.00	0.00	0.00	9.30
TRINITY_DN1308_c1_g1	66.89	115.16	109.30	88.93	47.81	57.22	70.84	52.10	306.43	313.59
TRINITY_DN1308_c1_g2	1.18	1.81	0.00	0.00	0.00	0.00	0.00	3.24	1.25	0.00
TRINITY_DN1308_c2_g2	167.51	166.80	127.29	102.34	98.16	77.45	198.14	61.75	422.06	345.32
TRINITY_DN1308_c3_g2	17.14	28.31	12.92	12.79	11.25	8.72	29.82	8.10	29.56	36.44
TRINITY_DN1308_c4_g2	5.17	2.86	12.24	3.45	0.00	2.17	0.00	1.32	12.03	0.00
TRINITY_DN1308_c4_g3	0.00	0.00	0.00	0.00	0.00	0.00	0.00	0.00	0.00	0.00
TRINITY_DN1308_c5_g1	0.00	0.00	0.00	0.00	0.00	0.00	0.00	0.00	3.06	0.00
TRINITY_DN1308_c8_g1	0.00	0.00	11.19	0.00	0.00	0.00	0.00	0.00	10.56	0.00
TRINITY_DN1309000_c0_g1	0.00	0.00	0.00	0.00	0.00	18.11	0.00	0.00	0.00	6.37
TRINITY_DN1309003_c0_g1	0.00	0.00	0.00	0.00	0.00	0.00	0.00	0.00	0.00	0.00
TRINITY_DN1309004_c0_g1	0.00	0.00	0.00	0.00	0.00	0.00	0.00	0.00	0.00	0.00
TRINITY_DN1309005_c0_g1	0.00	0.00	0.00	0.00	0.00	0.00	0.00	0.00	0.00	0.00
TRINITY_DN1309008_c0_g1	0.00	0.00	0.00	0.00	11.08	0.00	0.00	0.00	0.00	0.00
TRINITY_DN1309009_c0_g1	0.00	0.00	0.00	0.00	0.00	0.00	0.00	0.00	0.00	0.00
TRINITY_DN130900_c0_g1	0.00	0.00	0.00	0.00	0.00	7.66	0.00	0.00	0.00	0.00
TRINITY_DN130900_c1_g1	0.00	0.00	0.00	0.00	0.00	0.00	0.00	0.00	10.13	0.00
TRINITY_DN1309010_c0_g1	3.19	6.69	3.16	3.20	0.00	0.41	0.00	0.00	1.92	0.00
TRINITY_DN1309012_c0_g1	0.00	0.00	0.00	0.00	0.00	0.00	0.00	0.00	0.00	0.00
TRINITY_DN1309013_c0_g1	0.00	0.00	0.00	2.96	0.00	2.55	0.00	0.00	0.00	5.42
TRINITY_DN1309014_c0_g1	0.00	0.00	0.00	0.00	0.00	0.00	0.00	0.00	0.00	17.03
TRINITY_DN1309015_c0_g1	0.00	0.00	0.00	0.00	0.00	0.00	0.00	0.00	0.00	0.00
TRINITY_DN1309016_c0_g1	0.00	0.00	3.45	0.00	3.63	5.93	0.00	0.00	0.00	9.46
TRINITY_DN130901_c0_g1	0.00	0.00	0.00	0.00	0.00	0.00	0.00	0.00	0.00	10.47
TRINITY_DN1309020_c0_g1	0.00	0.00	0.00	12.76	0.00	0.00	0.00	0.00	0.00	0.00
TRINITY_DN1309021_c0_g1	0.00	0.00	0.00	0.00	0.00	0.00	0.00	0.00	0.00	0.00
TRINITY_DN1309022_c0_g1	0.00	0.00	0.00	0.00	0.00	0.00	0.00	0.00	0.00	0.00
TRINITY_DN1309025_c0_g1	0.00	0.00	0.00	4.67	0.00	0.00	0.00	2.27	0.00	0.00
TRINITY_DN1309026_c0_g1	5.56	0.00	0.00	0.00	0.00	0.00	6.60	2.71	5.34	10.12
TRINITY_DN1309027_c0_g1	0.00	0.00	0.00	0.00	0.00	0.00	0.00	0.00	4.98	0.00
TRINITY_DN1309028_c0_g1	7.66	2.75	0.00	0.00	0.00	0.00	0.00	0.00	0.00	6.97
TRINITY_DN1309029_c0_g1	0.00	0.00	5.87	0.00	0.00	0.00	0.00	0.00	0.00	0.00
TRINITY_DN130902_c0_g1	0.00	0.00	0.00	0.00	0.00	0.00	5.66	0.00	0.00	3.70
TRINITY_DN130902_c3_g1	0.00	0.00	0.00	0.00	0.00	0.00	0.00	0.00	0.00	52.49
TRINITY_DN130902_c4_g1	0.00	0.00	0.00	0.00	0.00	0.00	0.00	0.00	0.00	23.55
TRINITY_DN1309030_c0_g1	2.34	0.00	0.00	0.00	4.94	0.00	2.75	0.00	2.26	0.00
TRINITY_DN1309032_c0_g1	0.00	7.46	0.00	0.00	6.64	0.00	0.00	0.00	6.05	0.00
TRINITY_DN1309035_c0_g1	0.00	0.00	1.54	0.00	0.00	1.32	2.71	1.50	1.51	8.75
TRINITY_DN1309036_c0_g1	0.00	0.00	0.00	0.00	0.00	0.00	0.00	0.00	0.00	0.00
TRINITY_DN1309038_c0_g1	0.00	0.00	0.00	0.00	0.00	0.00	0.00	0.00	0.00	0.00
TRINITY_DN1309039_c0_g1	0.00	0.00	0.00	0.00	0.00	0.00	0.00	0.00	0.00	0.00
TRINITY_DN1309043_c0_g1	0.00	0.00	0.00	0.00	0.00	0.00	23.82	0.00	0.00	0.00
TRINITY_DN1309045_c0_g1	0.00	0.00	0.00	0.00	0.00	0.00	0.00	0.00	0.00	0.00
TRINITY_DN1309046_c0_g1	0.00	0.00	5.42	0.00	0.00	0.00	0.00	0.00	2.62	0.00
TRINITY_DN1309049_c0_g1	0.00	0.00	0.00	0.00	0.00	0.00	0.00	0.00	46.93	0.00
TRINITY_DN130904_c0_g1	0.00	0.00	0.00	0.00	0.00	0.00	0.00	0.00	0.00	0.00
TRINITY_DN130904_c1_g1	0.00	0.00	0.00	0.00	0.00	6.41	0.00	0.00	0.00	0.00
TRINITY_DN130904_c1_g2	0.00	0.00	0.00	0.00	0.00	0.00	0.00	0.00	0.00	2.48
TRINITY_DN130904_c3_g1	2.26	2.31	2.79	0.00	1.20	1.92	5.02	0.54	2.77	5.64
TRINITY_DN1309051_c0_g1	25.99	45.08	0.00	38.71	0.00	0.00	0.00	0.00	0.00	18.98
TRINITY_DN1309052_c0_g1	0.00	0.00	8.15	0.00	0.00	0.00	0.00	0.00	0.00	0.00
TRINITY_DN1309053_c0_g1	0.00	0.00	0.00	0.00	0.00	0.00	0.00	0.00	0.00	0.00
TRINITY_DN1309054_c0_g1	0.00	0.00	0.00	0.00	0.00	0.00	28.33	0.00	0.00	0.00
TRINITY_DN1309055_c0_g1	0.00	5.70	0.00	0.00	2.78	0.00	3.12	0.00	0.00	0.00
TRINITY_DN1309056_c0_g1	0.00	0.00	0.00	0.00	0.00	0.00	0.00	0.00	0.00	0.00
TRINITY_DN1309056_c6_g1	0.00	0.00	0.00	170.49	0.00	0.00	0.00	0.00	0.00	0.00
TRINITY_DN1309057_c0_g1	0.00	0.00	0.00	0.00	0.00	0.00	0.00	0.00	0.00	0.00
TRINITY_DN1309059_c0_g1	0.00	0.00	0.00	0.00	0.00	0.00	0.00	0.00	0.00	0.00
TRINITY_DN1309060_c0_g1	16.09	0.00	0.00	0.00	0.00	0.00	0.00	0.00	0.00	0.00
TRINITY_DN1309061_c0_g1	0.00	0.00	0.00	0.00	0.00	0.00	0.00	0.00	0.00	0.00
TRINITY_DN1309062_c0_g1	0.00	0.00	0.00	0.00	0.00	0.00	0.00	0.00	0.00	0.00
TRINITY_DN1309063_c0_g1	0.00	0.00	0.00	0.00	0.00	0.00	0.00	0.00	0.00	0.00
TRINITY_DN1309066_c0_g1	2.92	0.00	0.00	0.00	0.00	0.00	0.00	0.00	0.00	0.00
TRINITY_DN1309068_c0_g1	0.00	0.00	0.00	0.00	8.23	0.00	0.00	0.00	0.00	0.00
TRINITY_DN130906_c0_g1	0.00	3.21	0.00	2.93	0.00	0.00	0.00	0.00	0.00	5.37
TRINITY_DN1309070_c0_g1	0.00	0.00	0.00	0.00	0.00	0.00	0.00	0.00	0.00	5.28
TRINITY_DN1309071_c0_g1	0.00	7.62	0.00	0.00	0.00	0.00	0.00	0.00	16.54	9.46
TRINITY_DN1309072_c0_g1	0.00	18.50	0.00	0.00	31.37	0.00	0.00	16.03	0.00	0.00
TRINITY_DN1309072_c1_g1	0.00	28.98	0.00	0.00	0.00	0.00	0.00	0.00	14.13	0.00
TRINITY_DN1309073_c0_g1	0.00	0.00	0.00	0.00	0.00	0.00	0.00	0.00	0.00	0.00
TRINITY_DN1309074_c0_g1	0.00	6.66	0.00	0.00	0.00	0.00	0.00	0.00	0.00	0.00
TRINITY_DN1309079_c0_g1	0.00	0.00	0.00	0.00	0.00	0.00	0.00	0.00	0.00	0.00
TRINITY_DN130907_c0_g1	0.00	0.00	0.00	0.00	0.00	0.00	0.00	0.00	0.00	0.00
TRINITY_DN130907_c0_g2	2.35	2.52	0.00	0.00	0.00	17.12	0.00	9.66	6.81	18.28
TRINITY_DN130907_c1_g1	3.86	0.00	0.00	0.00	0.00	0.00	0.00	0.00	7.37	3.52
TRINITY_DN130907_c2_g1	0.00	0.00	0.00	0.00	0.00	0.00	0.00	0.00	0.00	14.00
TRINITY_DN1309080_c0_g1	0.00	0.00	0.00	0.00	0.00	0.00	0.00	0.00	0.00	0.00
TRINITY_DN1309081_c0_g1	8.07	0.00	0.00	0.00	0.00	0.00	0.00	0.00	0.00	7.41
TRINITY_DN1309083_c0_g1	11.20	0.00	0.00	0.00	0.00	0.00	0.00	10.77	0.00	0.00
TRINITY_DN1309085_c0_g1	3.68	0.00	0.00	0.00	0.00	0.00	0.00	0.89	0.00	4.09
TRINITY_DN1309088_c0_g1	1.37	14.26	1.35	2.74	0.00	6.98	1.55	1.32	5.32	16.13
TRINITY_DN1309089_c0_g1	0.00	0.00	0.00	0.00	0.00	0.00	0.00	0.00	0.00	0.00
TRINITY_DN130908_c0_g1	0.00	17.96	0.00	0.00	0.00	0.00	0.00	0.00	8.64	0.00
TRINITY_DN130908_c0_g2	0.00	0.00	0.00	0.00	0.00	0.00	0.00	0.00	0.00	0.00
TRINITY_DN130908_c0_g3	0.00	0.00	0.00	0.00	0.00	0.00	0.00	0.00	0.00	0.00
TRINITY_DN1309093_c0_g1	0.00	0.00	0.00	0.00	0.00	0.00	0.00	0.00	0.00	0.00
TRINITY_DN1309094_c0_g1	0.00	0.00	0.00	0.00	29.78	12.24	0.00	0.00	0.00	0.00
TRINITY_DN1309097_c0_g1	0.00	0.00	0.00	0.00	0.00	0.00	0.00	0.00	37.09	0.00
TRINITY_DN1309099_c0_g1	0.00	0.00	0.00	8.83	0.00	0.00	0.00	0.00	0.00	10.32
TRINITY_DN130909_c0_g1	18.32	18.34	11.67	0.00	16.73	3.52	16.19	3.33	28.52	43.11
TRINITY_DN130909_c0_g2	0.00	0.00	0.00	0.00	0.00	0.00	0.00	0.00	0.00	5.00
TRINITY_DN130909_c0_g4	1.08	9.30	16.61	4.10	4.34	0.00	9.14	0.00	10.70	3.23
TRINITY_DN130909_c0_g5	0.00	0.00	0.00	0.00	0.00	0.00	0.00	0.00	7.86	7.58
TRINITY_DN130909_c2_g1	2.14	2.00	4.80	0.00	4.10	2.47	0.00	0.00	2.84	4.04
TRINITY_DN130909_c3_g1	0.00	0.00	0.00	1.25	0.00	0.00	2.81	0.00	0.00	1.59
TRINITY_DN130909_c4_g1	0.00	0.00	0.00	0.00	0.00	0.00	0.00	0.00	0.00	0.00
TRINITY_DN13090_c0_g1	4.55	21.18	0.00	0.00	0.00	23.29	23.61	0.00	36.38	36.95
TRINITY_DN13090_c1_g1	38.37	23.40	0.00	0.00	12.70	0.00	0.00	18.54	0.00	123.71
TRINITY_DN1309101_c0_g1	0.00	0.00	0.00	0.00	11.91	0.00	0.00	0.00	0.00	10.54
TRINITY_DN1309103_c0_g1	8.36	0.00	8.39	0.00	4.38	0.00	0.00	0.00	0.00	11.47
TRINITY_DN1309104_c0_g1	0.00	0.00	0.00	0.00	0.00	0.00	0.00	0.00	0.00	0.00
TRINITY_DN1309106_c0_g1	0.00	10.20	0.00	0.00	0.00	0.00	0.00	0.00	0.00	0.00
TRINITY_DN1309107_c0_g1	0.00	0.00	0.00	0.00	0.00	0.00	0.00	0.00	0.00	4.35
TRINITY_DN1309109_c0_g1	0.00	0.00	0.00	0.00	0.00	0.00	0.00	0.00	0.00	0.00
TRINITY_DN130910_c0_g1	20.40	21.55	14.66	0.00	13.49	2.75	6.80	3.14	27.90	30.36
TRINITY_DN130910_c0_g2	10.41	0.00	1.35	0.00	0.00	0.00	0.00	0.00	0.00	0.00
TRINITY_DN1309110_c0_g1	0.00	0.00	0.00	0.00	0.00	0.00	0.00	0.00	9.46	6.00
TRINITY_DN1309111_c0_g1	0.00	0.00	0.00	0.00	0.00	0.00	0.00	0.00	0.00	0.00
TRINITY_DN1309112_c0_g1	0.00	0.00	0.00	0.00	0.00	0.00	0.00	0.00	0.00	0.00
TRINITY_DN1309113_c0_g1	0.00	0.00	0.00	0.00	0.00	0.00	0.00	0.00	0.00	0.00
TRINITY_DN1309114_c0_g1	0.00	0.00	0.00	4.20	0.00	0.00	0.00	0.00	1.86	0.00
TRINITY_DN1309115_c0_g1	0.00	0.00	0.00	0.00	0.00	0.00	0.00	0.00	0.00	10.21
TRINITY_DN1309117_c0_g1	0.00	0.00	0.00	0.00	0.00	0.00	0.00	0.00	0.00	0.00
TRINITY_DN1309118_c0_g1	0.00	0.00	0.00	0.00	0.00	0.00	65.10	0.00	0.00	9.20
TRINITY_DN1309119_c0_g1	0.00	0.00	0.00	0.00	0.00	0.00	0.00	0.00	0.00	0.00
TRINITY_DN130911_c0_g1	35.41	33.35	26.00	26.76	15.55	24.77	32.25	6.60	63.35	58.07
TRINITY_DN130911_c1_g1	0.00	0.00	0.00	0.00	0.00	0.00	0.00	0.00	0.00	0.00
TRINITY_DN130911_c1_g2	0.00	0.00	18.49	0.00	0.00	0.00	0.00	0.00	0.00	0.00
TRINITY_DN130911_c1_g3	0.00	0.00	0.00	13.16	0.00	0.00	0.00	0.00	0.00	0.00
TRINITY_DN130911_c3_g1	0.00	0.00	7.29	9.45	0.00	0.00	0.00	0.00	0.00	0.00
TRINITY_DN130911_c5_g1	0.00	0.00	7.41	0.00	0.00	0.00	0.00	0.00	0.00	3.38
TRINITY_DN1309122_c0_g1	0.00	0.00	0.00	1.33	0.00	0.00	0.00	0.00	1.29	0.00
TRINITY_DN1309125_c0_g1	0.00	0.00	0.00	0.00	0.00	0.00	0.00	0.00	0.00	3.81
TRINITY_DN1309126_c0_g1	2.90	0.00	0.00	0.00	0.00	0.00	0.00	0.00	0.00	2.64
TRINITY_DN1309127_c0_g1	0.00	0.00	0.00	0.00	0.00	0.00	0.00	0.00	0.00	0.00
TRINITY_DN130912_c0_g1	0.00	6.75	0.00	0.00	0.00	0.00	0.00	7.29	0.00	20.38
TRINITY_DN130912_c0_g3	0.00	12.51	10.43	0.00	10.67	8.88	0.00	0.00	49.07	9.44
TRINITY_DN130912_c0_g4	0.00	0.00	0.00	0.00	6.40	5.33	0.00	0.00	5.83	0.00
TRINITY_DN130912_c1_g1	0.00	0.00	0.00	0.00	0.00	0.00	0.00	0.00	0.00	0.00
TRINITY_DN1309130_c0_g1	0.00	3.34	0.00	0.00	0.00	0.00	0.00	0.00	2.94	0.00
TRINITY_DN1309132_c0_g1	0.00	0.00	14.65	0.00	0.00	0.00	0.00	0.00	0.00	0.00
TRINITY_DN1309134_c0_g1	10.11	8.31	0.00	0.00	0.00	0.00	4.06	0.00	3.22	7.19
TRINITY_DN1309136_c0_g1	0.00	0.00	0.00	18.94	0.00	0.00	0.00	18.36	0.00	17.84
TRINITY_DN1309138_c0_g1	0.00	0.00	0.00	0.00	0.00	0.00	0.00	0.00	0.00	0.00
TRINITY_DN1309139_c0_g1	3.58	0.00	0.00	0.00	0.00	0.00	0.00	0.00	0.00	0.00
TRINITY_DN130913_c0_g1	0.00	0.00	23.00	10.98	0.00	0.00	14.75	21.80	21.73	10.39
TRINITY_DN130913_c1_g1	0.00	0.00	0.00	0.00	0.00	0.00	0.00	0.00	0.00	15.13
TRINITY_DN1309140_c0_g1	0.00	0.00	0.00	0.00	0.00	0.00	0.00	0.00	3.72	0.00
TRINITY_DN1309144_c0_g1	0.00	0.00	0.00	0.00	0.00	0.00	0.00	0.00	0.00	0.00
TRINITY_DN1309145_c0_g1	0.00	0.00	0.00	0.00	0.00	0.00	0.00	0.00	0.00	0.00
TRINITY_DN1309147_c0_g1	0.00	0.00	0.00	0.00	0.00	0.00	0.00	0.00	0.00	0.00
TRINITY_DN1309148_c0_g1	4.32	0.00	0.00	0.00	0.00	0.00	0.00	0.00	4.11	3.95
TRINITY_DN130914_c0_g1	0.00	0.00	10.55	0.00	0.00	0.00	0.00	0.00	9.94	9.56
TRINITY_DN1309151_c0_g1	0.00	0.00	0.00	0.00	0.00	0.00	0.00	0.00	0.00	0.00
TRINITY_DN1309153_c0_g1	0.00	0.00	0.00	0.00	0.00	0.00	0.00	0.00	0.00	0.00
TRINITY_DN1309154_c0_g1	6.29	0.00	0.00	0.00	0.00	5.47	0.00	0.00	5.97	0.00
TRINITY_DN1309156_c0_g1	0.00	0.00	0.00	0.00	0.00	0.00	0.00	0.00	0.00	4.08
TRINITY_DN1309158_c0_g1	0.00	0.00	0.00	0.00	0.00	0.00	0.00	4.31	8.36	0.00
TRINITY_DN1309160_c0_g1	0.00	0.00	0.00	0.00	0.00	0.00	0.00	0.00	11.71	0.00
TRINITY_DN1309162_c0_g1	0.00	0.00	0.00	0.00	0.00	0.00	8.76	0.00	0.00	3.30
TRINITY_DN1309163_c0_g1	0.00	0.00	0.00	0.00	0.00	0.00	0.00	0.00	0.00	23.34
TRINITY_DN1309168_c0_g1	0.00	0.00	0.00	0.00	5.93	0.00	0.00	0.00	0.00	0.00
TRINITY_DN1309169_c0_g1	0.00	0.00	0.00	0.00	0.00	5.64	0.00	0.00	6.16	35.81
TRINITY_DN130916_c0_g1	0.00	1.33	0.00	0.00	0.00	0.00	2.90	0.00	0.00	4.64
TRINITY_DN130916_c0_g2	0.00	0.00	0.00	0.00	0.00	0.00	0.00	0.00	0.00	0.00
TRINITY_DN130916_c0_g3	0.00	5.49	0.00	1.74	1.83	1.48	4.00	0.00	15.17	9.46
TRINITY_DN1309170_c0_g1	2.45	0.00	0.00	0.00	0.00	0.00	0.00	0.00	0.00	2.23
TRINITY_DN1309172_c0_g1	0.00	0.00	8.80	0.00	0.00	3.78	0.00	0.00	0.00	0.00
TRINITY_DN1309175_c0_g1	0.00	0.00	0.00	0.00	0.00	0.00	0.00	0.00	7.90	0.00
TRINITY_DN1309176_c0_g1	33.98	24.55	11.27	14.07	0.00	7.26	26.90	5.52	5.43	56.68
TRINITY_DN1309178_c1_g1	0.00	0.00	0.00	0.00	0.00	0.00	0.00	0.00	0.00	0.00
TRINITY_DN130917_c0_g1	50.91	16.85	0.00	0.00	0.00	17.22	0.00	0.00	18.34	9.14
TRINITY_DN130917_c1_g1	0.00	14.71	6.35	6.18	0.00	0.00	0.00	0.00	0.00	17.35
TRINITY_DN1309182_c0_g1	7.91	0.00	0.00	0.00	0.00	0.00	0.00	0.00	0.00	0.00
TRINITY_DN1309183_c0_g1	0.00	0.00	0.00	0.00	0.00	0.00	0.00	0.00	6.44	18.70
TRINITY_DN1309184_c0_g1	0.00	4.59	0.00	0.00	0.00	0.00	0.00	0.00	0.00	3.74
TRINITY_DN1309185_c0_g1	0.00	1.41	0.00	0.00	0.00	1.15	0.00	1.31	0.00	0.00
TRINITY_DN1309186_c0_g1	5.89	0.00	0.00	0.00	6.14	0.00	0.00	0.00	0.00	0.00
TRINITY_DN1309187_c0_g1	0.00	0.00	0.00	0.00	0.00	0.00	0.00	0.00	0.00	5.80
TRINITY_DN1309189_c0_g1	0.00	0.00	0.00	0.00	0.00	0.00	0.00	0.00	0.00	14.60
TRINITY_DN130918_c0_g2	0.00	0.00	5.55	0.00	0.00	0.00	0.00	0.00	5.25	5.07
TRINITY_DN130918_c1_g2	0.00	0.00	0.00	0.00	0.00	0.00	0.00	0.00	0.00	14.38
TRINITY_DN130918_c2_g1	17.97	0.00	0.00	0.00	0.00	0.00	0.00	0.00	0.00	0.00
TRINITY_DN130918_c3_g1	0.00	0.00	0.00	0.00	0.00	0.00	0.00	3.93	15.29	0.00
TRINITY_DN130918_c6_g1	0.00	0.00	0.00	0.00	0.00	0.00	0.00	0.00	0.00	0.00
TRINITY_DN1309190_c0_g1	10.22	0.00	10.03	77.65	10.29	0.00	0.00	0.00	0.00	9.97
TRINITY_DN1309191_c0_g1	0.00	0.00	0.00	0.00	0.00	0.00	0.00	0.00	8.63	2.73
TRINITY_DN1309192_c0_g1	13.94	0.00	0.00	0.00	0.00	0.00	0.00	0.00	0.00	0.00
TRINITY_DN1309196_c0_g1	0.00	0.00	0.00	11.27	0.00	0.00	0.00	0.00	0.00	0.00
TRINITY_DN1309197_c0_g1	0.00	0.00	7.18	0.00	0.00	0.00	0.00	0.00	0.00	0.00
TRINITY_DN1309198_c0_g1	0.00	0.00	0.00	0.00	0.00	0.00	0.00	0.00	0.00	13.16
TRINITY_DN1309199_c0_g1	0.00	0.00	0.00	0.00	0.00	0.00	0.00	0.00	0.00	0.00
TRINITY_DN130919_c1_g1	7.56	0.00	0.00	0.00	0.00	0.00	0.00	0.00	0.00	6.94
TRINITY_DN130919_c3_g1	0.00	0.00	0.00	0.00	0.00	0.00	0.00	0.00	0.00	0.00
TRINITY_DN13091_c0_g1	7.30	8.33	4.50	4.56	1.20	4.57	14.68	0.00	14.02	12.37
TRINITY_DN13091_c1_g1	0.00	0.00	0.00	0.00	0.00	0.00	0.00	0.00	0.00	0.00
TRINITY_DN13091_c1_g2	0.00	0.00	0.00	0.00	0.00	0.00	0.00	0.00	0.00	0.00
TRINITY_DN13091_c2_g1	0.00	2.33	23.37	31.39	0.00	0.00	14.41	4.71	21.83	42.99
TRINITY_DN13091_c2_g2	0.00	2.59	0.00	0.00	2.54	2.73	0.00	0.00	3.61	7.30
TRINITY_DN1309201_c0_g1	0.00	0.00	0.00	0.00	0.00	0.00	0.00	0.00	11.68	0.00
TRINITY_DN1309203_c0_g1	4.58	20.71	0.00	0.00	0.00	0.00	16.99	0.00	4.36	0.00
TRINITY_DN1309205_c0_g1	0.00	5.75	0.00	0.00	0.00	0.00	3.15	0.00	0.00	2.42
TRINITY_DN1309206_c0_g1	0.00	0.00	0.00	0.00	0.00	0.00	0.00	0.00	0.00	0.00
TRINITY_DN1309207_c0_g1	0.00	0.00	12.39	0.00	9.08	18.49	0.00	0.00	0.00	0.00
TRINITY_DN1309209_c0_g1	0.00	0.00	0.00	0.00	0.00	0.00	0.00	0.00	0.00	0.00
TRINITY_DN130920_c0_g1	22.84	13.90	11.58	11.05	0.00	0.00	0.00	0.00	0.00	0.00
TRINITY_DN130920_c0_g2	0.00	0.00	0.00	0.00	0.00	0.00	0.00	0.00	2.59	0.00
TRINITY_DN130920_c0_g3	11.71	0.00	11.60	0.00	4.09	0.00	0.00	0.00	22.35	24.95
TRINITY_DN130920_c1_g1	0.00	11.74	0.00	0.00	20.09	8.37	0.00	0.00	9.22	26.62
TRINITY_DN130920_c2_g1	0.00	0.00	0.00	0.00	0.00	0.00	0.00	0.00	0.00	0.00
TRINITY_DN130920_c5_g1	0.00	0.00	0.00	0.00	0.00	0.00	0.00	0.00	0.00	0.00
TRINITY_DN1309211_c0_g1	103.90	138.34	54.88	107.44	79.84	80.34	177.47	75.29	186.65	395.81
TRINITY_DN1309217_c0_g1	0.00	0.00	0.00	0.00	0.00	0.00	0.00	0.00	0.00	0.00
TRINITY_DN1309219_c0_g1	0.00	0.00	0.00	0.00	0.00	2.56	0.00	0.00	0.00	5.45
TRINITY_DN130921_c0_g1	0.00	0.00	0.00	0.00	0.00	0.00	0.00	0.00	8.35	0.00
TRINITY_DN130921_c3_g2	0.00	0.00	0.00	0.00	0.00	0.00	0.00	0.00	0.00	0.00
TRINITY_DN130921_c4_g1	0.00	0.00	0.00	0.00	0.00	0.00	0.00	0.00	0.00	0.00
TRINITY_DN1309220_c0_g1	0.00	0.00	0.00	0.00	0.00	0.00	0.00	0.00	0.00	0.00
TRINITY_DN1309221_c0_g1	1.00	0.00	0.00	0.00	0.00	0.85	2.24	0.00	2.92	0.00
TRINITY_DN1309222_c0_g1	8.77	15.88	2.91	11.63	0.00	2.50	10.45	0.00	16.84	21.30
TRINITY_DN1309223_c0_g1	0.00	0.00	0.00	0.00	0.00	0.00	0.00	0.00	0.00	0.00
TRINITY_DN1309224_c0_g1	0.00	13.62	0.00	0.00	0.00	0.00	0.00	0.00	0.00	0.00
TRINITY_DN1309226_c0_g1	0.00	0.00	0.00	0.00	0.00	0.00	0.00	0.00	0.00	0.00
TRINITY_DN1309230_c0_g1	0.00	0.00	0.00	0.00	0.00	0.00	0.00	0.00	0.00	0.00
TRINITY_DN1309231_c0_g1	0.00	0.00	0.00	0.00	0.00	0.00	0.00	14.20	43.17	0.00
TRINITY_DN1309234_c0_g1	0.00	0.00	0.00	0.00	0.00	0.00	29.34	0.00	5.62	0.00
TRINITY_DN1309236_c0_g1	0.00	0.00	0.00	0.00	0.00	0.00	0.00	0.00	0.00	0.00
TRINITY_DN1309239_c0_g1	0.00	0.00	0.00	0.00	0.00	0.00	0.00	0.00	0.00	0.00
TRINITY_DN130923_c0_g1	2.01	0.00	0.00	0.00	0.00	0.00	0.00	0.00	0.00	0.00
TRINITY_DN1309241_c0_g1	0.00	0.00	0.00	0.00	0.00	0.00	0.00	0.00	0.00	0.00
TRINITY_DN1309244_c1_g1	0.00	0.00	0.00	0.00	0.00	0.00	0.00	0.00	0.00	0.00
TRINITY_DN1309245_c0_g1	0.00	0.00	7.58	0.00	0.00	0.00	0.00	0.00	0.00	0.00
TRINITY_DN1309246_c0_g1	0.00	0.00	0.00	0.00	0.00	0.00	0.00	0.00	6.63	12.80
TRINITY_DN1309247_c0_g1	0.00	0.00	0.00	0.00	0.00	0.00	0.00	0.00	0.00	0.00
TRINITY_DN130924_c0_g1	0.00	0.00	0.00	0.00	0.00	0.00	0.00	0.00	0.00	0.00
TRINITY_DN130924_c1_g1	0.00	0.00	0.00	0.00	0.00	0.00	0.00	0.00	0.00	0.00
TRINITY_DN130924_c2_g1	0.00	0.00	0.00	0.00	0.00	0.00	0.00	0.00	0.00	0.00
TRINITY_DN1309251_c0_g1	0.00	0.00	3.85	0.00	0.00	0.00	0.00	0.00	3.67	3.51
TRINITY_DN1309252_c0_g1	0.97	0.00	0.00	1.96	1.03	0.00	2.19	0.00	1.90	1.77
TRINITY_DN1309256_c0_g1	0.00	0.00	0.00	0.00	0.00	0.00	0.00	0.00	1.97	0.00
TRINITY_DN1309257_c0_g1	0.00	0.00	0.00	0.00	0.00	2.63	0.00	3.00	0.00	2.80
TRINITY_DN1309258_c0_g1	0.00	0.00	0.00	0.00	0.00	0.00	0.00	0.00	6.63	6.40
TRINITY_DN1309259_c0_g1	0.00	0.00	0.00	0.00	0.00	0.00	0.00	0.00	0.00	5.09
TRINITY_DN130925_c0_g1	7.48	5.72	7.97	0.00	5.24	0.00	0.00	0.00	21.39	54.04
TRINITY_DN130925_c0_g2	0.00	29.80	0.00	0.00	0.00	0.00	18.09	0.00	0.00	75.35
TRINITY_DN1309260_c0_g1	0.00	0.00	0.00	0.00	1.68	0.00	0.00	0.00	0.00	0.00
TRINITY_DN1309265_c0_g1	0.00	0.00	0.00	0.00	0.00	0.00	0.00	0.00	0.00	0.00
TRINITY_DN1309266_c0_g1	0.00	12.10	10.09	0.00	0.00	8.61	12.93	0.00	0.00	0.00
TRINITY_DN1309267_c0_g1	0.00	0.00	0.00	0.00	0.00	0.00	0.00	0.00	0.00	0.00
TRINITY_DN1309269_c0_g1	0.00	0.00	0.00	0.00	0.00	0.00	0.00	0.00	0.00	0.00
TRINITY_DN130926_c0_g2	0.00	21.18	0.00	0.00	0.00	0.00	0.00	0.00	0.00	0.00
TRINITY_DN130926_c0_g3	0.00	0.00	0.00	0.00	0.00	0.00	0.00	0.00	0.00	3.07
TRINITY_DN130926_c0_g4	0.00	0.00	0.00	0.00	0.00	0.00	0.00	0.00	9.70	0.00
TRINITY_DN130926_c1_g1	3.70	0.00	0.00	0.00	3.88	0.00	8.98	0.00	3.08	0.00
TRINITY_DN130926_c2_g1	95.73	66.53	55.49	39.80	14.17	35.06	17.97	0.00	65.84	112.67
TRINITY_DN1309270_c0_g1	0.00	0.00	0.00	0.00	3.42	2.79	3.92	0.00	3.12	8.91
TRINITY_DN1309271_c0_g1	3.70	0.00	0.00	0.00	0.00	0.00	0.00	0.00	7.07	0.00
TRINITY_DN1309272_c0_g1	0.00	0.00	0.00	0.00	0.00	0.00	0.00	0.00	0.00	0.00
TRINITY_DN1309279_c0_g1	0.00	0.00	0.00	0.00	0.00	0.00	0.00	0.00	0.00	0.00
TRINITY_DN130927_c0_g1	0.00	0.00	0.00	0.00	0.00	0.00	0.00	0.00	3.29	0.00
TRINITY_DN1309282_c0_g1	0.00	0.00	0.00	0.00	0.00	0.00	0.00	0.00	8.74	16.84
TRINITY_DN1309283_c0_g1	0.00	0.00	0.00	0.00	0.00	0.00	0.00	0.00	0.00	0.00
TRINITY_DN1309286_c0_g1	0.00	0.00	13.87	0.00	0.00	0.00	0.00	0.00	0.00	0.00
TRINITY_DN1309287_c0_g1	0.00	0.00	0.00	0.00	0.00	0.00	0.00	0.00	0.00	0.00
TRINITY_DN1309288_c0_g1	0.00	0.00	0.00	0.00	0.00	0.00	0.00	0.00	0.00	0.00
TRINITY_DN130928_c0_g1	0.00	0.00	0.00	0.00	0.00	0.00	0.00	0.00	0.00	0.00
TRINITY_DN1309290_c0_g1	0.00	0.00	0.00	0.00	0.00	4.63	0.00	0.00	0.00	4.92
TRINITY_DN1309291_c0_g1	0.00	0.00	0.00	0.00	0.00	0.00	13.89	0.00	0.00	0.00
TRINITY_DN1309292_c0_g1	0.00	0.00	0.00	0.00	0.00	2.39	0.00	0.00	0.00	6.39
TRINITY_DN1309293_c0_g1	3.07	0.00	3.05	0.00	0.00	0.00	0.00	0.00	2.99	3.09
TRINITY_DN1309294_c0_g1	0.00	0.00	0.00	0.00	0.00	7.99	0.00	0.00	0.00	0.00
TRINITY_DN1309297_c0_g1	0.00	0.00	0.00	0.00	0.00	0.00	0.00	0.00	0.00	0.00
TRINITY_DN1309298_c0_g1	0.00	0.00	0.00	0.00	0.00	0.00	0.00	0.00	0.00	0.00
TRINITY_DN1309299_c0_g1	0.00	0.00	0.00	0.00	0.00	2.30	0.00	0.00	0.00	0.00
TRINITY_DN130929_c0_g1	0.00	1.57	0.00	3.00	0.00	0.00	1.71	0.00	1.45	1.36
TRINITY_DN1309300_c0_g1	0.00	0.00	0.00	0.00	0.00	0.00	0.00	0.00	0.00	0.00
TRINITY_DN1309302_c0_g1	0.00	0.00	0.00	0.00	0.00	0.00	0.00	0.00	0.00	0.00
TRINITY_DN1309305_c0_g1	0.00	0.00	0.00	0.00	3.95	0.00	0.00	0.00	0.00	0.00
TRINITY_DN1309307_c0_g1	0.00	0.00	0.00	0.00	0.00	0.00	0.00	0.00	1.82	4.60
TRINITY_DN1309308_c0_g1	0.00	14.85	0.00	0.00	4.59	3.78	0.00	0.00	0.00	8.05
TRINITY_DN130930_c0_g1	0.00	32.21	0.00	0.00	17.18	0.00	0.00	0.00	0.00	17.33
TRINITY_DN1309311_c0_g1	3.71	0.00	0.00	0.00	0.00	0.00	0.00	0.00	7.09	10.15
TRINITY_DN1309315_c0_g1	0.00	0.00	0.00	0.00	0.00	0.00	0.00	0.00	0.00	0.00
TRINITY_DN1309316_c0_g1	0.00	0.00	0.00	0.00	0.00	0.00	0.00	0.00	0.00	0.00
TRINITY_DN1309318_c0_g1	0.00	12.16	29.78	57.39	12.88	0.00	60.07	56.25	29.18	126.59
TRINITY_DN1309319_c0_g1	0.00	10.95	0.00	0.00	5.04	0.00	0.00	0.00	0.00	0.00
TRINITY_DN130931_c1_g1	3.15	0.00	0.00	3.13	0.00	0.00	0.00	0.00	0.00	2.87
TRINITY_DN130931_c2_g1	0.00	5.67	11.34	0.00	0.00	0.93	8.42	1.05	2.14	19.43
TRINITY_DN130931_c3_g1	0.00	0.00	0.00	0.00	0.00	0.00	0.00	0.00	0.00	0.00
TRINITY_DN1309322_c0_g1	5.27	0.00	0.00	0.00	0.00	0.00	0.00	0.00	0.00	0.00
TRINITY_DN1309326_c0_g1	0.00	0.00	0.00	0.00	0.00	0.00	0.00	0.00	0.00	0.00
TRINITY_DN1309327_c0_g1	0.00	0.00	0.00	0.00	0.00	0.00	0.00	0.00	0.00	9.14
TRINITY_DN1309328_c0_g1	0.00	0.00	0.00	0.00	0.00	0.00	0.00	0.00	0.00	0.00
TRINITY_DN1309330_c0_g1	0.00	0.00	0.00	0.00	0.00	0.00	0.00	0.00	0.00	0.00
TRINITY_DN1309333_c0_g1	0.00	6.66	0.00	0.00	0.00	0.00	0.00	0.00	0.00	0.00
TRINITY_DN1309334_c0_g1	0.00	0.00	0.00	0.00	0.00	0.00	0.00	0.00	0.00	0.00
TRINITY_DN1309336_c0_g1	0.00	0.00	0.00	0.00	0.00	1.96	5.37	0.00	0.00	0.00
TRINITY_DN1309339_c0_g1	0.00	0.00	0.00	2.15	0.00	0.00	0.00	0.00	0.00	0.00
TRINITY_DN130933_c0_g1	3.73	0.00	4.21	0.00	0.00	6.74	0.00	0.00	12.95	0.00
TRINITY_DN130933_c1_g1	0.00	0.00	0.00	0.00	0.00	3.35	15.30	0.00	7.45	16.01
TRINITY_DN130933_c1_g2	0.00	4.53	0.00	0.00	0.00	0.00	0.00	0.00	3.86	0.00
TRINITY_DN130933_c1_g3	0.00	0.00	0.00	0.00	0.00	0.00	0.00	0.00	0.00	0.00
TRINITY_DN1309340_c0_g1	0.00	0.00	0.00	0.00	0.00	0.00	0.00	0.00	0.00	0.00
TRINITY_DN1309342_c0_g1	0.00	13.06	0.00	0.00	0.00	0.00	0.00	0.00	0.00	0.00
TRINITY_DN1309344_c0_g1	0.00	0.00	0.00	0.00	0.00	0.00	0.00	0.00	0.00	0.00
TRINITY_DN1309347_c0_g1	0.00	0.00	0.00	0.00	0.00	0.00	0.00	0.00	0.00	0.00
TRINITY_DN130934_c0_g1	0.00	0.00	12.92	0.00	0.00	0.00	0.00	0.00	0.00	0.00
TRINITY_DN130934_c0_g2	2.59	5.58	0.00	0.00	0.00	0.00	3.06	0.00	2.49	0.00
TRINITY_DN130934_c2_g1	0.00	0.00	0.00	0.00	0.00	0.00	0.00	0.00	0.00	0.00
TRINITY_DN130934_c3_g1	0.00	0.00	0.00	0.00	0.00	0.00	0.00	0.00	0.00	0.00
TRINITY_DN130934_c5_g1	3.60	3.98	0.00	0.00	0.00	0.00	0.00	0.00	6.77	3.28
TRINITY_DN130934_c6_g1	0.00	0.00	0.00	0.00	0.00	0.00	0.00	0.00	0.00	0.00
TRINITY_DN130934_c7_g1	0.00	0.00	0.00	0.00	0.00	0.00	0.00	0.00	0.00	8.00
TRINITY_DN130934_c8_g1	0.00	0.00	0.00	0.00	0.00	0.00	0.00	0.00	0.00	0.00
TRINITY_DN1309351_c0_g1	0.00	0.00	0.00	0.00	0.00	0.00	0.00	0.00	0.00	0.00
TRINITY_DN1309352_c0_g1	0.00	0.00	0.00	0.00	0.00	0.00	0.00	0.00	0.00	0.00
TRINITY_DN1309353_c0_g1	0.00	0.00	0.00	0.00	0.00	3.46	0.00	0.00	3.93	0.00
TRINITY_DN1309354_c0_g1	0.00	3.51	0.00	0.00	0.00	0.00	0.00	2.45	4.02	0.00
TRINITY_DN1309357_c0_g1	5.02	0.00	0.00	0.00	0.00	0.00	0.00	0.00	0.00	4.60
TRINITY_DN130935_c0_g1	0.00	0.00	0.00	0.00	0.00	0.00	0.00	0.00	0.00	0.00
TRINITY_DN130935_c1_g1	0.00	0.00	0.00	0.00	0.00	0.00	0.00	0.00	1.10	1.02
TRINITY_DN1309361_c0_g1	0.00	0.00	0.00	0.00	0.00	0.00	6.69	0.00	0.00	0.00
TRINITY_DN1309363_c0_g1	0.00	0.00	0.00	0.00	0.00	0.00	0.00	0.00	0.00	0.00
TRINITY_DN1309364_c0_g1	0.00	0.00	0.00	0.00	0.00	0.00	10.74	0.00	0.00	0.00
TRINITY_DN1309365_c0_g1	5.19	0.00	0.00	0.00	0.00	0.00	0.00	0.00	0.00	0.00
TRINITY_DN1309366_c0_g1	0.00	0.00	0.00	24.99	14.12	0.00	18.42	0.00	0.00	0.00
TRINITY_DN1309367_c0_g1	0.00	0.00	0.00	0.00	0.00	0.00	0.00	0.00	0.00	14.73
TRINITY_DN1309369_c0_g1	0.00	0.00	0.00	0.00	0.00	0.00	0.00	0.00	0.00	0.00
TRINITY_DN130936_c0_g1	0.00	4.04	0.00	0.00	1.37	1.10	0.00	1.25	9.54	9.21
TRINITY_DN1309370_c0_g1	12.49	0.00	0.00	0.00	0.00	0.00	16.28	0.00	0.00	0.00
TRINITY_DN1309371_c0_g1	8.00	25.06	33.23	23.92	0.00	1.96	35.53	10.68	53.03	20.13
TRINITY_DN1309372_c0_g1	0.00	0.00	0.00	0.00	0.00	0.00	0.00	0.00	0.00	0.00
TRINITY_DN1309374_c0_g1	0.00	0.00	0.00	0.00	0.00	0.00	0.00	0.00	0.00	0.00
TRINITY_DN1309376_c0_g1	0.00	0.00	0.00	0.00	0.00	0.00	0.00	0.00	0.00	0.00
TRINITY_DN1309379_c0_g1	0.00	0.00	0.00	0.00	3.55	0.00	0.00	0.00	0.00	9.26
TRINITY_DN130937_c0_g1	0.00	0.00	0.00	0.00	0.00	0.00	0.00	0.00	0.00	0.00
TRINITY_DN130937_c1_g1	0.00	0.00	0.00	0.00	33.45	0.00	0.00	0.00	0.00	0.00
TRINITY_DN130937_c1_g2	0.00	0.00	0.00	0.00	0.00	0.00	0.00	0.00	0.00	0.00
TRINITY_DN130937_c1_g3	0.00	0.00	10.23	0.00	20.96	0.00	0.00	0.00	0.00	9.26
TRINITY_DN130937_c1_g4	0.00	33.26	0.00	0.00	0.00	0.00	0.00	0.00	0.00	12.52
TRINITY_DN130937_c2_g1	0.00	0.00	0.00	0.00	0.00	0.00	0.00	0.00	19.32	0.00
TRINITY_DN130937_c3_g1	0.00	0.00	0.00	0.00	0.00	0.00	0.00	0.00	0.00	15.27
TRINITY_DN130937_c4_g1	0.00	0.00	0.00	0.00	0.00	8.56	0.00	0.00	0.00	0.00
TRINITY_DN1309382_c0_g1	0.00	0.00	0.00	0.00	0.00	0.00	0.00	0.00	0.00	0.00
TRINITY_DN1309383_c0_g1	0.00	0.00	0.00	0.00	0.00	0.00	0.00	0.00	0.00	0.00
TRINITY_DN1309384_c0_g1	0.00	0.00	0.00	0.00	0.00	0.00	0.00	0.00	0.00	9.32
TRINITY_DN1309387_c0_g1	0.00	0.00	0.00	0.00	0.00	0.00	3.89	0.00	0.00	0.00
TRINITY_DN1309389_c0_g1	0.00	0.00	0.00	0.00	0.00	0.00	0.00	0.00	0.00	0.00
TRINITY_DN130938_c0_g1	0.00	0.00	0.00	0.00	0.00	0.00	0.00	0.00	0.00	0.00
TRINITY_DN1309390_c0_g1	0.00	0.00	0.00	0.00	0.00	0.00	0.00	0.00	0.00	0.00
TRINITY_DN1309391_c0_g1	0.00	0.00	0.00	0.00	0.00	0.00	0.00	0.00	0.00	0.00
TRINITY_DN1309392_c0_g1	0.00	0.00	0.00	0.00	0.00	0.00	0.00	0.00	0.00	4.24
TRINITY_DN1309394_c0_g1	0.00	0.00	0.00	0.00	0.00	0.00	0.00	0.00	0.00	0.00
TRINITY_DN1309397_c0_g1	8.28	9.95	8.40	0.00	0.00	7.20	0.00	0.00	0.00	0.00
TRINITY_DN1309398_c0_g1	0.00	0.00	0.00	0.00	0.00	0.00	0.00	0.00	0.00	0.00
TRINITY_DN1309399_c0_g1	0.00	0.00	0.00	0.00	0.00	0.00	26.86	20.03	0.00	0.00
TRINITY_DN130939_c1_g2	0.00	0.00	0.00	0.00	0.00	0.00	0.00	0.00	0.00	12.40
TRINITY_DN130939_c1_g3	0.00	0.00	0.00	0.00	0.00	0.00	0.00	0.00	16.05	0.00
TRINITY_DN130939_c1_g4	0.00	0.00	0.00	0.00	0.00	0.00	0.00	0.00	9.51	0.00
TRINITY_DN13093_c0_g1	88.90	113.96	44.84	61.44	104.68	69.73	211.94	53.92	217.88	294.78
TRINITY_DN13093_c0_g3	0.00	130.34	33.01	0.00	0.00	61.06	0.00	36.40	94.15	153.68
TRINITY_DN1309401_c0_g1	0.00	0.00	0.00	0.00	0.00	0.00	0.00	0.00	0.00	0.00
TRINITY_DN1309403_c0_g1	0.00	0.00	0.00	0.00	0.00	0.00	0.00	0.00	0.00	0.00
TRINITY_DN1309404_c0_g1	0.00	4.67	0.00	0.00	0.00	0.00	0.00	0.00	7.92	0.00
TRINITY_DN1309404_c1_g1	0.00	0.00	0.00	0.00	0.00	6.74	0.00	0.00	0.00	0.00
TRINITY_DN1309405_c0_g1	0.00	0.00	0.00	0.00	0.00	13.15	0.00	0.00	14.91	0.00
TRINITY_DN1309406_c0_g1	0.00	0.00	0.00	0.00	0.00	14.26	0.00	0.00	7.82	0.00
TRINITY_DN1309409_c0_g1	19.16	0.00	0.00	0.00	0.00	0.00	0.00	0.00	0.00	34.62
TRINITY_DN130940_c0_g1	0.00	0.00	0.00	0.00	0.00	0.00	0.00	0.00	0.00	32.12
TRINITY_DN1309410_c0_g1	0.00	0.00	0.00	0.00	0.00	0.00	0.00	0.00	0.00	0.00
TRINITY_DN1309411_c0_g1	0.00	0.00	0.00	0.00	0.00	0.00	0.00	0.00	0.00	0.00
TRINITY_DN1309412_c0_g1	3.44	3.79	0.00	0.00	0.00	0.00	0.00	0.00	3.29	15.68
TRINITY_DN1309414_c0_g1	0.00	0.00	0.00	0.00	0.00	0.00	0.00	0.00	0.00	0.00
TRINITY_DN1309416_c0_g1	0.00	20.44	0.00	0.00	0.00	0.00	0.00	0.00	0.00	31.03
TRINITY_DN1309417_c0_g1	0.00	0.00	0.00	0.00	0.00	0.00	0.00	0.00	0.00	0.00
TRINITY_DN1309419_c0_g1	0.00	4.36	0.00	0.00	0.00	2.96	0.00	0.00	0.00	3.14
TRINITY_DN130941_c0_g1	0.86	0.00	1.70	2.59	0.00	0.00	1.92	0.82	3.36	0.78
TRINITY_DN130941_c1_g1	0.00	0.00	0.00	0.00	0.00	0.00	0.00	0.00	0.00	0.00
TRINITY_DN130941_c2_g1	0.00	0.00	0.00	0.00	0.00	0.00	0.00	0.00	0.00	0.00
TRINITY_DN1309420_c0_g1	0.00	0.00	0.00	0.00	0.00	0.00	0.00	0.00	0.00	0.00
TRINITY_DN1309421_c0_g1	0.00	0.00	0.00	0.00	0.00	0.00	49.24	0.00	0.00	0.00
TRINITY_DN1309424_c0_g1	0.00	0.00	0.00	0.00	0.00	0.00	0.00	8.16	0.00	0.00
TRINITY_DN1309426_c0_g1	0.00	0.00	0.00	0.00	0.00	0.00	0.00	0.00	0.00	0.00
TRINITY_DN1309430_c0_g1	0.00	0.00	0.00	0.00	0.00	0.00	0.00	0.00	0.00	0.00
TRINITY_DN1309432_c0_g1	0.00	0.00	0.00	0.00	0.00	0.00	0.00	0.00	10.71	30.74
TRINITY_DN1309438_c0_g1	0.00	0.00	0.00	0.00	0.00	0.00	0.00	0.00	0.00	0.00
TRINITY_DN1309439_c0_g1	0.00	0.00	0.00	0.00	0.00	0.00	0.00	0.00	0.00	0.00
TRINITY_DN130943_c2_g2	0.00	0.00	0.00	0.00	0.00	0.00	0.00	0.00	0.00	0.00
TRINITY_DN130943_c2_g3	0.00	0.00	0.00	0.00	0.00	0.00	0.00	0.00	0.00	0.00
TRINITY_DN130943_c4_g2	0.00	0.00	0.00	0.00	0.00	0.00	0.00	0.00	0.00	0.00
TRINITY_DN130943_c5_g1	0.00	0.00	0.00	0.00	0.00	0.00	0.00	0.00	6.47	6.26
TRINITY_DN130943_c7_g1	0.00	0.00	0.00	4.00	0.00	0.00	0.00	0.00	0.00	0.00
TRINITY_DN130943_c8_g1	0.00	0.00	0.00	0.00	0.00	16.80	50.95	0.00	0.00	0.00
TRINITY_DN1309442_c0_g1	0.00	0.00	0.00	0.00	0.00	0.00	0.00	0.00	0.00	0.00
TRINITY_DN1309443_c0_g1	0.00	0.00	0.00	0.00	0.00	0.00	0.00	0.00	0.00	0.00
TRINITY_DN1309445_c0_g1	0.00	48.10	0.00	0.00	0.00	0.00	0.00	0.00	0.00	0.00
TRINITY_DN1309448_c0_g1	10.03	0.00	0.00	9.74	0.00	0.00	0.00	0.00	0.00	0.00
TRINITY_DN130944_c2_g1	0.00	19.27	0.00	5.47	0.00	0.00	0.00	0.00	0.00	0.00
TRINITY_DN1309452_c0_g1	0.00	0.00	0.00	0.00	0.00	0.00	0.00	0.00	0.00	3.70
TRINITY_DN1309453_c0_g1	0.00	0.00	0.00	0.00	0.00	0.00	0.00	0.00	0.00	0.00
TRINITY_DN1309455_c0_g1	0.00	0.00	0.00	0.00	0.00	0.00	0.00	0.00	0.00	0.00
TRINITY_DN1309457_c0_g1	0.00	0.00	9.44	0.00	0.00	0.00	0.00	0.00	0.00	0.00
TRINITY_DN1309459_c0_g1	0.00	0.00	0.00	0.00	0.00	0.00	0.00	0.00	7.03	6.77
TRINITY_DN130945_c0_g1	1.96	0.00	1.15	1.16	0.00	0.99	0.00	0.00	0.00	5.59
TRINITY_DN130945_c0_g3	2.38	7.42	0.00	0.00	0.00	4.06	0.00	0.00	2.29	6.74
TRINITY_DN130945_c0_g4	0.00	0.00	0.00	0.00	0.00	3.80	0.00	0.00	0.00	12.12
TRINITY_DN130945_c1_g1	0.00	0.00	0.00	0.00	0.00	0.00	0.00	0.00	0.00	2.59
TRINITY_DN130945_c2_g1	4.20	0.00	4.21	0.00	0.00	0.00	10.30	0.00	0.00	15.35
TRINITY_DN130945_c4_g1	0.00	0.00	0.00	0.00	0.00	0.00	0.00	0.00	0.00	0.00
TRINITY_DN1309460_c0_g1	0.00	0.00	0.00	0.00	0.00	0.00	0.00	0.00	0.00	0.00
TRINITY_DN1309462_c0_g1	0.00	0.00	0.00	0.00	0.00	8.52	0.00	0.00	0.00	0.00
TRINITY_DN1309464_c0_g1	0.00	0.00	0.00	0.00	1.80	0.00	3.63	0.00	0.00	0.56
TRINITY_DN1309465_c0_g1	0.00	0.00	0.00	0.00	0.00	0.00	0.00	0.00	0.00	4.93
TRINITY_DN1309467_c0_g1	0.00	0.00	0.00	0.00	0.00	0.00	0.00	0.00	37.80	0.00
TRINITY_DN1309468_c0_g1	17.12	40.89	0.00	16.34	0.00	0.00	0.00	0.00	0.00	0.00
TRINITY_DN130946_c0_g1	0.00	0.00	0.00	0.00	0.00	0.00	13.62	0.00	0.00	0.00
TRINITY_DN130946_c0_g2	0.00	0.00	0.00	0.00	0.00	0.00	0.00	0.00	0.00	0.00
TRINITY_DN130946_c1_g1	0.00	0.00	0.00	0.00	0.00	0.00	8.86	0.00	0.00	6.52
TRINITY_DN1309470_c0_g1	0.00	0.00	0.00	0.00	0.00	0.00	0.00	0.00	7.69	7.41
TRINITY_DN1309471_c0_g1	0.00	0.00	0.00	0.00	11.66	9.71	0.00	0.00	0.00	0.00
TRINITY_DN1309472_c0_g1	0.00	0.00	0.00	0.00	0.00	0.00	0.00	0.00	0.00	0.00
TRINITY_DN1309473_c0_g1	3.93	8.76	0.00	0.00	0.00	0.00	0.00	0.00	7.49	7.17
TRINITY_DN1309474_c0_g1	0.00	0.00	1.87	0.00	0.00	0.00	0.00	0.00	0.00	1.71
TRINITY_DN1309475_c0_g1	0.00	0.00	8.40	0.00	0.00	0.00	0.00	0.00	0.00	0.00
TRINITY_DN130947_c0_g2	0.00	0.00	0.00	0.00	0.00	7.45	0.00	0.00	0.00	0.00
TRINITY_DN130947_c0_g3	26.38	0.00	0.00	0.00	0.00	0.00	0.00	0.00	33.58	24.26
TRINITY_DN130947_c0_g5	0.00	0.00	0.00	0.00	0.00	0.00	0.00	0.00	0.00	8.70
TRINITY_DN130947_c1_g2	1.91	4.06	5.71	5.75	2.02	3.27	8.86	0.00	7.42	27.84
TRINITY_DN130947_c2_g1	8.75	29.59	0.00	0.00	9.16	3.76	5.39	0.00	0.00	0.00
TRINITY_DN130947_c3_g1	0.00	6.00	3.75	3.78	1.99	3.22	6.55	3.66	5.12	8.58
TRINITY_DN130947_c6_g1	0.00	0.00	0.00	0.00	0.00	0.00	0.00	0.00	0.00	0.00
TRINITY_DN1309481_c0_g1	0.00	0.00	0.00	0.00	0.00	0.00	0.00	0.00	0.00	10.77
TRINITY_DN1309484_c0_g1	0.00	0.00	0.00	0.00	0.00	0.00	0.00	0.00	0.00	0.00
TRINITY_DN1309485_c0_g1	0.00	0.00	0.00	0.00	0.00	0.00	0.00	0.00	0.00	14.49
TRINITY_DN1309486_c0_g1	0.00	0.00	0.00	0.00	0.00	0.00	0.00	0.00	0.00	0.00
TRINITY_DN1309487_c0_g1	0.00	0.00	0.00	0.00	0.00	0.00	0.00	0.00	0.00	0.00
TRINITY_DN1309488_c0_g1	0.00	0.00	0.00	0.00	0.00	7.40	0.00	0.00	0.00	11.81
TRINITY_DN1309489_c0_g1	4.01	0.00	0.00	0.00	0.00	0.00	0.00	0.00	0.00	0.00
TRINITY_DN130948_c1_g2	0.00	0.00	0.00	0.00	0.00	0.00	0.00	0.00	0.00	0.00
TRINITY_DN130948_c3_g2	0.00	0.00	0.00	0.00	0.00	0.00	0.00	0.00	0.00	16.85
TRINITY_DN1309491_c0_g1	0.00	0.00	0.00	0.00	0.00	0.00	0.00	0.00	0.00	8.10
TRINITY_DN1309494_c0_g1	4.37	0.00	0.00	0.00	0.00	0.00	0.00	2.12	2.11	5.96
TRINITY_DN1309496_c0_g1	0.00	0.00	0.00	0.00	0.00	2.88	0.00	0.00	0.00	0.00
TRINITY_DN1309498_c0_g1	0.00	0.00	0.00	0.00	0.00	0.00	0.00	0.00	9.39	9.03
TRINITY_DN130949_c1_g1	0.00	0.00	0.00	0.00	0.00	0.00	0.00	0.00	0.00	0.00
TRINITY_DN130949_c1_g2	0.00	0.00	0.00	0.00	0.00	0.00	0.00	0.00	0.00	0.00
TRINITY_DN130949_c1_g3	0.00	8.37	7.15	0.00	0.00	0.00	0.00	6.97	0.00	7.25
TRINITY_DN130949_c2_g1	0.00	0.00	0.00	0.00	0.00	0.00	0.00	0.00	0.00	23.36
TRINITY_DN130949_c3_g1	0.00	0.00	0.00	0.00	0.00	0.00	0.00	0.00	0.00	0.00
TRINITY_DN13094_c0_g1	0.00	4.90	8.72	0.00	0.00	5.17	5.35	0.00	0.00	3.97
TRINITY_DN13094_c0_g2	0.00	0.00	0.00	0.00	0.00	0.00	0.00	0.00	0.00	0.00
TRINITY_DN13094_c1_g2	2.83	1.74	1.12	1.72	0.60	0.48	3.78	3.26	8.91	1.54
TRINITY_DN13094_c1_g3	10.20	2.17	4.05	7.56	17.22	1.74	7.11	7.91	5.92	74.14
TRINITY_DN13094_c2_g3	3.25	17.83	0.00	0.00	0.00	0.00	0.00	3.18	9.34	14.81
TRINITY_DN13094_c3_g1	10.64	0.00	5.17	0.00	0.00	0.00	0.00	0.00	4.88	0.00
TRINITY_DN1309503_c0_g1	0.00	0.00	0.00	0.00	0.00	0.00	0.00	0.00	2.78	0.00
TRINITY_DN1309506_c0_g1	0.00	0.00	0.00	0.00	0.00	0.00	0.00	0.00	0.00	0.00
TRINITY_DN1309507_c0_g1	0.00	0.00	0.00	0.00	0.00	8.61	12.93	0.00	9.51	0.00
TRINITY_DN1309509_c0_g1	0.00	0.00	0.00	0.00	0.00	0.00	0.00	0.00	0.00	0.00
TRINITY_DN130950_c0_g1	13.58	0.00	0.00	0.00	0.00	11.60	0.00	0.00	0.00	0.00
TRINITY_DN130950_c0_g2	0.00	0.00	0.00	0.00	0.00	0.00	0.00	0.00	0.00	0.00
TRINITY_DN130950_c0_g4	8.26	3.48	1.64	1.70	6.99	4.23	13.28	0.00	3.21	12.04
TRINITY_DN130950_c1_g1	0.00	0.00	0.00	0.00	0.00	0.00	0.00	0.00	0.00	5.05
TRINITY_DN130950_c2_g1	0.00	0.00	0.00	0.00	0.00	8.37	0.00	0.00	0.00	0.00
TRINITY_DN130950_c4_g1	0.00	0.00	0.00	0.00	0.00	0.00	0.00	0.00	0.00	0.00
TRINITY_DN130950_c7_g1	0.00	0.00	0.00	0.00	0.00	0.00	0.00	0.00	0.00	0.00
TRINITY_DN1309511_c0_g1	0.00	0.00	0.00	0.00	0.00	0.00	0.00	0.00	0.00	6.97
TRINITY_DN1309513_c0_g1	0.00	0.00	0.00	0.00	0.00	0.00	0.00	0.00	0.00	30.27
TRINITY_DN1309514_c0_g1	0.00	0.00	0.00	0.00	0.00	0.00	0.00	0.00	0.00	0.00
TRINITY_DN1309515_c0_g1	0.00	0.00	0.00	0.00	0.00	0.00	0.00	0.00	0.00	0.00
TRINITY_DN1309517_c0_g1	0.00	0.00	0.00	0.00	0.00	0.00	0.00	0.00	0.00	0.00
TRINITY_DN1309518_c0_g1	0.00	0.00	0.00	0.00	0.00	0.00	0.00	4.93	4.76	0.00
TRINITY_DN1309519_c0_g1	8.37	0.00	0.00	0.00	0.00	0.00	0.00	0.00	7.99	7.70
TRINITY_DN130951_c0_g1	18.96	0.00	19.19	0.00	0.00	4.83	0.00	0.00	6.42	0.00
TRINITY_DN130951_c0_g2	0.00	18.03	0.00	0.00	0.00	11.16	9.65	7.43	11.88	0.00
TRINITY_DN1309522_c0_g1	0.00	0.00	0.00	0.00	0.00	0.00	0.00	0.00	0.00	0.00
TRINITY_DN1309523_c0_g1	4.39	1.53	0.00	0.00	0.00	1.25	0.00	2.82	2.44	1.33
TRINITY_DN1309524_c0_g1	0.00	0.00	0.00	0.00	0.00	0.00	33.91	0.00	0.00	0.00
TRINITY_DN1309525_c0_g1	3.42	0.00	0.00	0.00	3.59	2.93	0.00	0.00	0.00	0.00
TRINITY_DN1309526_c0_g1	1.64	6.92	1.63	0.00	0.00	0.00	0.00	0.00	0.00	3.00
TRINITY_DN1309528_c0_g1	0.00	1.21	1.16	0.00	0.00	0.00	1.32	0.00	0.00	0.00
TRINITY_DN130952_c0_g1	0.00	0.00	0.00	0.00	0.00	0.00	0.00	0.00	0.00	0.00
TRINITY_DN130952_c0_g2	0.00	0.00	0.00	0.00	0.00	0.00	0.00	0.00	0.00	0.00
TRINITY_DN130952_c1_g1	0.00	0.00	0.00	0.00	0.00	0.00	0.00	0.00	6.82	0.00
TRINITY_DN1309530_c0_g1	0.00	0.00	0.00	0.00	0.00	0.00	0.00	0.00	0.00	1.37
TRINITY_DN1309534_c0_g1	0.00	0.00	0.00	0.00	0.00	4.01	0.00	0.00	0.00	4.26
TRINITY_DN1309536_c0_g1	0.00	0.00	0.00	0.00	0.00	0.00	0.00	0.00	0.00	0.00
TRINITY_DN1309537_c0_g1	0.00	0.00	0.00	0.00	0.00	0.00	0.00	0.00	0.00	0.00
TRINITY_DN1309538_c0_g1	0.00	0.00	0.00	0.00	0.00	0.00	0.00	0.00	0.00	0.00
TRINITY_DN1309539_c0_g1	0.00	7.39	0.00	0.00	0.00	0.00	0.00	0.00	0.00	5.81
TRINITY_DN1309542_c0_g1	0.00	0.00	0.00	0.00	0.00	0.00	0.00	0.00	0.00	0.00
TRINITY_DN1309543_c0_g1	0.00	0.00	0.00	0.00	0.00	0.00	0.00	0.00	0.00	0.00
TRINITY_DN1309544_c0_g1	0.00	0.00	0.00	0.00	0.00	0.00	0.00	0.00	0.00	0.00
TRINITY_DN1309545_c0_g1	0.00	0.00	0.00	0.00	0.00	0.00	0.00	0.00	0.00	0.00
TRINITY_DN1309546_c0_g1	0.00	0.00	0.00	0.00	0.00	0.00	0.00	0.00	0.00	0.00
TRINITY_DN1309548_c0_g1	0.00	0.00	0.00	14.55	0.00	0.00	0.00	0.00	14.51	0.00
TRINITY_DN130954_c0_g1	0.00	0.00	0.00	0.00	0.00	0.00	0.00	0.00	0.00	0.00
TRINITY_DN1309553_c0_g1	0.00	0.00	0.00	0.00	0.00	0.00	0.00	5.48	0.00	0.00
TRINITY_DN1309558_c0_g1	2.35	0.00	0.00	2.35	0.00	2.01	2.75	0.00	2.27	6.41
TRINITY_DN1309559_c0_g1	0.00	0.00	0.00	0.00	0.00	0.00	0.00	0.00	8.33	8.00
TRINITY_DN130955_c0_g1	0.00	0.00	0.00	0.00	0.00	0.00	0.00	0.00	0.00	0.00
TRINITY_DN130955_c1_g1	11.96	14.59	12.14	0.00	0.00	30.86	15.60	0.00	11.51	25.87
TRINITY_DN130955_c2_g1	0.00	0.00	0.00	0.00	13.95	0.00	0.00	0.00	0.00	0.00
TRINITY_DN130955_c3_g1	0.00	21.54	0.00	17.29	0.00	0.00	0.00	0.00	0.00	16.38
TRINITY_DN130955_c5_g1	0.00	0.00	0.00	0.00	0.00	0.00	0.00	0.00	0.00	0.00
TRINITY_DN130955_c7_g1	0.00	0.00	0.00	0.00	0.00	0.00	0.00	0.00	0.00	26.20
TRINITY_DN130955_c8_g1	0.00	48.93	0.00	0.00	0.00	0.00	0.00	0.00	23.59	144.70
TRINITY_DN1309561_c0_g1	0.00	16.85	0.00	0.00	0.00	0.00	0.00	0.00	0.00	0.00
TRINITY_DN1309563_c0_g1	0.00	0.00	0.00	0.00	0.00	0.00	0.00	0.00	0.00	0.00
TRINITY_DN1309566_c0_g1	0.00	0.00	0.00	0.00	0.00	0.00	0.00	0.00	13.80	0.00
TRINITY_DN130956_c0_g1	0.00	0.00	0.00	0.00	0.00	0.00	0.00	0.00	0.00	0.00
TRINITY_DN130956_c2_g1	0.00	0.00	0.00	0.00	0.00	0.00	0.00	26.31	0.00	0.00
TRINITY_DN1309570_c0_g1	0.00	0.00	0.00	0.00	6.70	0.00	0.00	0.00	0.00	0.00
TRINITY_DN1309574_c0_g1	0.00	0.00	0.00	2.61	0.00	0.00	0.00	2.54	0.00	0.00
TRINITY_DN1309577_c0_g1	2.97	12.93	0.00	5.91	3.12	0.00	9.47	2.90	0.00	10.82
TRINITY_DN1309578_c0_g1	0.00	0.00	0.00	2.10	2.21	0.00	0.00	0.00	2.03	0.00
TRINITY_DN1309579_c0_g1	0.00	0.00	0.00	0.00	0.00	0.00	0.00	0.00	0.00	0.00
TRINITY_DN130957_c0_g1	0.00	0.00	34.28	0.00	34.93	0.00	0.00	0.00	0.00	0.00
TRINITY_DN1309583_c0_g1	0.00	8.78	0.00	0.00	7.68	0.00	0.00	0.00	0.00	0.00
TRINITY_DN1309584_c0_g1	0.00	0.00	0.00	0.00	0.00	0.00	0.00	0.00	0.00	0.00
TRINITY_DN1309586_c0_g1	0.00	0.00	0.00	5.23	0.00	0.00	0.00	0.00	5.05	13.40
TRINITY_DN1309587_c0_g1	0.00	0.00	0.00	0.00	0.00	0.00	0.00	0.00	0.00	0.00
TRINITY_DN1309589_c0_g1	0.00	3.31	0.00	0.00	0.00	0.00	0.00	0.00	0.00	5.54
TRINITY_DN1309597_c0_g1	0.00	40.89	0.00	0.00	0.00	0.00	0.00	0.00	0.00	0.00
TRINITY_DN1309598_c0_g1	0.00	0.00	0.00	0.00	0.00	0.00	0.00	0.00	14.19	0.00
TRINITY_DN1309599_c0_g1	0.00	0.00	0.00	0.00	0.00	0.00	0.00	0.00	0.00	0.00
TRINITY_DN130959_c0_g1	97.50	17.96	0.00	0.00	27.75	0.00	0.00	66.51	55.52	0.00
TRINITY_DN130959_c0_g2	9.01	0.00	0.00	0.00	0.00	3.87	0.00	0.00	0.00	0.00
TRINITY_DN13095_c0_g1	19.68	0.00	9.97	0.00	0.00	0.00	25.53	0.00	0.00	54.20
TRINITY_DN13095_c0_g2	0.00	0.00	0.00	0.00	0.00	5.80	0.00	0.00	19.42	0.00
TRINITY_DN1309601_c0_g1	0.00	0.00	0.00	0.00	0.00	0.00	0.00	0.00	0.00	16.54
TRINITY_DN1309602_c0_g1	4.90	0.00	0.00	0.00	0.00	0.00	0.00	0.00	0.00	4.48
TRINITY_DN1309604_c0_g1	0.00	0.00	0.00	0.00	0.00	0.00	0.00	4.30	0.00	0.00
TRINITY_DN1309606_c0_g1	0.00	0.00	0.00	0.00	0.00	0.00	0.00	0.00	10.35	0.00
TRINITY_DN1309607_c0_g1	0.00	0.00	0.00	0.00	0.00	0.00	0.00	0.00	0.00	9.54
TRINITY_DN1309608_c0_g1	0.00	0.00	0.00	0.00	0.00	0.00	0.00	0.00	0.00	10.60
TRINITY_DN1309609_c0_g1	0.00	0.00	0.00	0.00	0.00	0.00	0.00	0.00	3.97	0.00
TRINITY_DN130960_c0_g1	32.73	0.00	16.55	15.68	0.00	13.84	0.00	15.42	0.00	14.86
TRINITY_DN130960_c3_g1	0.00	0.00	0.00	0.00	0.00	0.00	0.00	0.00	0.00	0.00
TRINITY_DN130960_c5_g1	0.00	0.00	0.00	0.00	0.00	0.00	24.41	0.00	0.00	0.00
TRINITY_DN130960_c6_g1	0.00	0.00	0.00	0.00	0.00	0.00	0.00	0.00	9.63	0.00
TRINITY_DN130960_c7_g1	10.90	0.00	0.00	0.00	0.00	0.00	0.00	0.00	0.00	0.00
TRINITY_DN1309612_c0_g1	6.84	0.00	6.92	0.00	7.13	0.00	0.00	0.00	6.50	0.00
TRINITY_DN1309613_c0_g1	0.00	0.00	0.00	0.00	0.00	0.00	0.00	0.00	0.00	0.00
TRINITY_DN1309614_c0_g1	0.00	0.00	0.00	0.00	0.00	0.00	5.18	0.00	4.02	0.00
TRINITY_DN1309617_c0_g1	0.00	0.00	0.00	0.00	4.06	0.00	0.00	0.00	3.69	3.53
TRINITY_DN1309618_c0_g1	0.00	0.00	0.00	0.00	0.00	0.00	0.00	0.00	0.00	8.33
TRINITY_DN1309619_c0_g1	0.00	0.00	0.00	0.00	0.00	1.45	0.00	0.00	0.00	0.00
TRINITY_DN130961_c0_g1	0.00	7.77	0.00	0.00	0.00	0.00	0.00	6.50	0.00	0.00
TRINITY_DN130961_c0_g2	0.00	0.00	0.00	0.00	0.00	0.00	0.00	0.00	0.00	0.00
TRINITY_DN130961_c0_g3	0.00	0.00	0.00	0.00	0.00	0.00	0.00	0.00	0.00	42.04
TRINITY_DN130961_c1_g1	1.17	6.00	0.58	0.59	1.86	2.49	5.21	1.12	3.45	2.66
TRINITY_DN1309621_c0_g1	0.00	0.00	0.00	3.22	0.00	0.00	0.00	0.00	0.00	0.00
TRINITY_DN1309624_c0_g1	0.00	0.00	0.00	0.00	0.00	0.00	0.00	0.00	0.00	0.00
TRINITY_DN1309626_c0_g1	0.00	0.00	0.00	0.00	11.51	0.00	0.00	0.00	0.00	0.00
TRINITY_DN1309628_c0_g1	0.00	0.00	0.00	0.00	0.00	0.00	0.00	0.00	0.00	0.00
TRINITY_DN130962_c0_g1	0.00	0.00	0.00	0.00	0.00	0.00	9.71	0.00	0.00	6.97
TRINITY_DN130962_c0_g2	0.00	0.00	0.00	0.00	0.00	0.00	0.00	8.79	8.59	6.59
TRINITY_DN130962_c0_g3	0.00	5.09	0.00	4.45	0.00	0.00	5.56	4.43	0.00	8.24
TRINITY_DN130962_c0_g4	8.70	0.00	0.00	0.00	0.00	0.00	0.00	0.00	15.57	0.00
TRINITY_DN130962_c0_g5	5.11	0.00	0.00	0.00	0.00	0.00	0.00	0.00	0.00	0.00
TRINITY_DN130962_c0_g6	0.00	10.83	0.00	0.00	0.00	0.00	0.00	0.00	2.22	7.41
TRINITY_DN1309630_c0_g1	0.00	0.00	0.00	0.00	0.00	0.00	0.00	0.00	0.00	0.00
TRINITY_DN1309631_c0_g1	0.00	0.00	0.00	0.00	0.00	0.00	0.00	0.00	0.00	0.00
TRINITY_DN1309632_c0_g1	0.00	0.00	0.00	0.00	0.00	0.00	0.00	5.19	0.00	4.84
TRINITY_DN1309633_c0_g1	0.00	0.00	0.00	0.00	0.00	0.00	0.00	0.00	0.00	6.02
TRINITY_DN1309635_c0_g1	0.00	0.00	0.00	0.00	0.00	0.00	0.00	0.00	0.00	0.00
TRINITY_DN1309638_c0_g1	34.02	13.44	24.36	23.91	10.16	12.56	93.38	19.10	32.30	102.34
TRINITY_DN1309639_c0_g1	1.43	0.00	1.42	0.00	1.52	0.00	6.54	0.00	0.00	1.30
TRINITY_DN130963_c0_g1	26.62	25.38	34.23	11.30	19.94	13.06	9.25	11.18	14.53	27.77
TRINITY_DN1309640_c0_g1	0.00	0.00	0.00	0.00	0.00	0.00	0.00	0.00	0.00	3.31
TRINITY_DN1309643_c0_g1	0.00	0.00	0.00	0.00	0.00	0.00	0.00	0.00	0.00	0.00
TRINITY_DN1309644_c0_g1	0.00	0.00	0.00	0.00	0.00	1.91	0.00	0.00	0.00	0.00
TRINITY_DN1309647_c0_g1	0.00	0.00	0.00	0.00	0.00	0.00	0.00	0.00	0.00	2.94
TRINITY_DN1309649_c0_g1	8.24	0.00	0.00	0.00	0.00	0.00	0.00	0.00	0.26	2.59
TRINITY_DN130964_c0_g1	0.00	1.08	2.06	0.00	1.10	0.00	0.00	0.00	1.02	2.83
TRINITY_DN130964_c1_g1	0.97	1.00	0.00	0.90	0.00	0.00	0.00	0.86	0.95	0.00
TRINITY_DN1309650_c0_g1	0.00	0.00	21.28	0.00	0.00	0.00	0.00	0.00	0.00	0.00
TRINITY_DN1309652_c0_g1	0.00	0.00	0.00	0.00	0.00	0.00	0.00	0.00	0.00	0.00
TRINITY_DN1309655_c0_g1	2.96	6.45	5.91	2.95	3.25	5.07	0.00	0.00	8.53	8.10
TRINITY_DN1309656_c0_g1	0.00	0.00	0.00	0.00	0.00	0.00	0.00	0.00	0.00	0.00
TRINITY_DN1309657_c0_g1	0.00	0.00	0.00	0.00	0.00	0.00	0.00	0.00	0.00	0.00
TRINITY_DN1309659_c0_g1	0.00	0.00	0.00	0.00	0.00	0.00	0.00	0.00	0.00	0.00
TRINITY_DN1309661_c0_g1	0.00	69.76	18.13	0.00	0.00	0.00	0.00	0.00	0.00	0.73
TRINITY_DN1309662_c0_g1	0.00	0.00	0.00	0.00	0.00	0.00	0.00	0.00	0.00	0.00
TRINITY_DN1309663_c0_g1	0.00	0.00	0.00	0.00	0.00	0.00	0.00	0.00	18.92	0.00
TRINITY_DN1309665_c0_g1	0.00	0.00	0.00	0.00	0.00	0.00	0.00	0.00	0.00	0.00
TRINITY_DN1309667_c0_g1	8.75	0.00	0.00	0.00	0.00	0.00	0.00	8.59	0.00	32.00
TRINITY_DN130966_c0_g1	0.00	0.00	0.00	0.00	0.00	0.00	0.00	0.00	57.08	13.54
TRINITY_DN1309672_c0_g1	0.00	2.58	0.00	0.00	0.00	0.00	0.00	0.00	0.00	2.19
TRINITY_DN1309676_c0_g1	0.00	0.00	0.00	45.43	0.00	0.00	0.00	0.00	0.00	0.00
TRINITY_DN1309677_c0_g1	0.00	0.00	0.00	0.00	0.00	0.00	0.00	0.00	0.00	11.33
TRINITY_DN1309678_c0_g1	0.00	0.00	0.00	0.00	0.00	3.37	0.00	0.00	0.00	3.58
TRINITY_DN1309679_c0_g1	0.00	0.00	0.00	0.00	0.00	0.00	0.00	0.00	0.00	7.74
TRINITY_DN130967_c0_g1	0.00	0.00	0.00	0.00	0.00	0.00	0.00	0.00	0.00	0.00
TRINITY_DN1309680_c0_g1	0.00	0.00	0.00	37.13	0.00	0.00	0.00	0.00	9.12	0.00
TRINITY_DN1309684_c0_g1	4.99	0.00	0.00	0.00	0.00	4.29	0.00	0.00	0.00	0.00
TRINITY_DN1309685_c0_g1	0.00	0.00	0.00	7.79	0.00	0.00	0.00	0.00	28.19	0.00
TRINITY_DN1309687_c0_g1	0.00	0.00	11.50	10.98	0.00	0.00	0.00	0.00	0.00	0.00
TRINITY_DN1309688_c0_g1	0.00	22.07	0.00	0.00	0.00	0.00	23.82	17.25	0.00	16.80
TRINITY_DN1309689_c0_g1	0.00	0.00	0.00	0.00	0.00	0.00	0.00	0.00	0.00	0.00
TRINITY_DN130968_c0_g1	2.17	0.00	0.00	0.00	0.00	0.00	0.00	0.00	2.10	3.57
TRINITY_DN130968_c10_g1	0.00	0.00	0.00	0.00	0.00	0.00	0.00	0.00	4.23	4.07
TRINITY_DN130968_c2_g2	0.00	0.00	12.56	0.00	0.00	0.00	0.00	0.00	0.00	15.75
TRINITY_DN130968_c2_g3	3.56	0.00	10.66	0.00	0.00	6.11	8.61	0.00	3.40	24.70
TRINITY_DN130968_c3_g2	0.00	0.00	0.00	0.00	0.00	0.00	0.00	0.00	0.00	0.00
TRINITY_DN130968_c4_g1	0.00	0.00	0.00	0.00	0.00	0.00	0.00	0.00	0.00	0.00
TRINITY_DN130968_c5_g1	0.00	9.15	0.00	0.00	1.83	0.00	4.00	0.00	0.00	17.34
TRINITY_DN130968_c7_g1	0.00	0.00	12.29	0.00	0.00	31.25	0.00	0.00	0.00	11.09
TRINITY_DN130968_c9_g1	0.00	0.00	0.00	0.00	0.00	0.00	0.00	0.00	0.00	0.00
TRINITY_DN1309691_c0_g1	0.00	0.00	0.00	0.00	0.00	0.00	0.00	0.00	6.39	0.00
TRINITY_DN1309693_c0_g1	0.00	33.26	13.87	13.27	0.00	0.00	0.00	0.00	0.00	0.00
TRINITY_DN1309694_c0_g1	3.33	1.75	0.00	0.00	0.00	0.00	0.00	0.00	0.00	4.54
TRINITY_DN1309695_c0_g1	0.00	2.91	2.68	0.00	2.83	4.61	0.00	2.62	0.00	0.00
TRINITY_DN1309696_c0_g1	0.00	0.00	0.00	0.00	0.00	0.00	0.00	0.00	8.95	0.00
TRINITY_DN1309697_c0_g1	0.00	0.00	0.00	0.00	0.00	0.00	0.00	0.00	1.21	0.00
TRINITY_DN130969_c0_g1	2.38	0.00	0.00	0.00	0.00	2.03	0.00	0.00	0.00	0.00
TRINITY_DN13096_c0_g1	0.40	1.23	0.00	0.81	0.43	0.34	0.00	0.00	0.79	0.36
TRINITY_DN13096_c1_g1	1.91	0.49	0.47	5.83	0.51	0.81	2.65	0.92	28.35	9.66
TRINITY_DN1309702_c0_g1	0.00	0.00	0.00	0.00	0.00	0.00	0.00	0.00	0.00	0.00
TRINITY_DN1309703_c0_g1	0.00	5.75	0.00	0.00	0.00	0.00	0.00	0.00	5.13	2.42
TRINITY_DN1309707_c0_g1	6.23	14.58	0.00	0.00	0.00	0.00	0.00	0.00	0.00	5.73
TRINITY_DN1309709_c0_g1	0.00	0.00	0.00	0.00	0.00	0.00	6.80	0.00	5.17	0.00
TRINITY_DN130970_c0_g1	0.00	0.00	0.00	0.00	0.00	0.00	0.00	10.14	0.00	0.00
TRINITY_DN1309710_c0_g1	0.00	0.00	0.00	0.00	0.00	0.00	0.00	0.00	0.00	8.05
TRINITY_DN1309711_c0_g1	0.00	0.00	0.00	0.00	0.00	0.00	0.00	0.00	0.00	0.00
TRINITY_DN1309712_c0_g1	0.00	0.00	0.00	0.00	0.00	0.00	0.00	0.00	0.00	0.00
TRINITY_DN1309714_c0_g1	0.00	0.00	0.00	0.00	0.00	0.00	0.00	0.00	0.00	0.00
TRINITY_DN1309715_c0_g1	0.00	0.00	0.00	0.00	0.00	0.00	0.00	0.00	0.00	0.00
TRINITY_DN1309719_c0_g1	0.00	0.00	0.00	7.28	0.00	0.00	0.00	0.00	0.00	0.00
TRINITY_DN1309720_c0_g1	0.00	0.00	0.00	0.00	0.00	0.00	0.00	0.00	0.00	0.00
TRINITY_DN1309721_c0_g1	0.00	0.00	0.00	0.00	0.00	0.00	0.00	0.00	0.00	0.00
TRINITY_DN1309722_c0_g1	0.00	0.00	0.00	0.00	0.00	0.00	0.00	0.00	0.00	0.00
TRINITY_DN1309726_c0_g1	0.00	0.00	0.00	9.39	0.00	0.00	0.00	0.00	0.00	8.87
TRINITY_DN1309728_c0_g1	0.00	87.56	0.00	0.00	0.00	0.00	18.96	0.00	0.00	0.00
TRINITY_DN1309729_c0_g1	0.00	0.00	0.00	6.00	0.00	0.00	0.00	0.00	0.00	5.62
TRINITY_DN130972_c0_g1	0.00	0.00	0.00	0.00	0.00	0.00	0.00	0.00	0.00	0.00
TRINITY_DN130972_c0_g3	0.00	0.00	0.00	0.00	0.00	0.00	0.00	0.00	0.00	0.00
TRINITY_DN130972_c2_g1	22.25	0.00	0.00	0.00	0.00	0.00	0.00	0.00	0.00	0.00
TRINITY_DN130972_c3_g1	0.00	0.00	0.00	0.00	0.00	0.00	0.00	0.00	0.00	0.00
TRINITY_DN1309730_c0_g1	0.00	0.00	0.00	0.00	0.00	0.00	0.00	0.00	0.00	0.00
TRINITY_DN1309731_c0_g1	0.00	0.00	0.00	0.00	0.00	0.00	0.00	0.00	0.00	0.00
TRINITY_DN1309732_c0_g1	6.92	0.00	0.00	0.00	0.00	0.00	0.00	0.00	3.31	3.15
TRINITY_DN1309738_c0_g1	0.00	0.00	0.00	0.00	0.00	0.00	0.00	0.00	0.00	0.00
TRINITY_DN130973_c0_g1	0.00	0.00	0.00	36.33	0.00	0.00	0.00	0.00	0.00	0.00
TRINITY_DN1309740_c0_g1	0.00	0.00	0.00	0.00	0.00	0.00	0.00	0.00	0.00	0.00
TRINITY_DN1309743_c0_g1	0.00	0.00	6.08	0.00	0.00	0.00	7.61	0.00	0.00	0.00
TRINITY_DN1309744_c0_g1	0.00	0.00	0.00	0.00	0.00	0.00	0.00	0.00	0.00	0.00
TRINITY_DN1309745_c0_g1	0.00	0.00	0.00	0.00	0.00	0.00	0.00	0.00	6.69	6.46
TRINITY_DN1309748_c0_g1	0.00	0.00	0.00	0.00	0.00	0.00	0.00	0.00	0.00	12.74
TRINITY_DN130974_c0_g1	0.00	0.00	0.00	0.00	0.00	0.00	0.00	0.00	0.00	0.00
TRINITY_DN130974_c0_g2	12.85	0.00	0.00	0.00	0.00	11.19	0.00	0.00	6.10	19.80
TRINITY_DN130974_c0_g3	0.00	0.00	0.00	0.00	0.00	0.00	0.00	0.00	0.00	28.73
TRINITY_DN130974_c1_g1	0.00	36.24	13.54	8.60	9.17	5.62	31.37	0.00	31.18	65.31
TRINITY_DN130974_c9_g1	0.00	0.00	0.00	0.00	0.00	0.00	0.00	0.00	0.00	22.36
TRINITY_DN1309750_c0_g1	0.00	2.20	0.00	0.00	0.00	0.00	0.00	0.00	2.01	3.77
TRINITY_DN1309751_c0_g1	0.00	0.00	0.00	0.00	0.00	0.00	12.60	0.00	9.28	8.93
TRINITY_DN1309752_c0_g1	0.00	33.96	0.00	0.00	0.00	0.00	0.00	0.00	0.00	0.00
TRINITY_DN1309753_c0_g1	0.00	0.00	0.00	0.00	3.14	0.00	0.00	0.00	20.04	0.00
TRINITY_DN1309754_c0_g1	0.00	0.00	0.00	0.00	0.00	11.29	0.00	0.00	0.00	5.97
TRINITY_DN1309755_c0_g1	0.00	0.00	0.00	0.00	0.00	0.00	0.00	0.00	0.00	0.00
TRINITY_DN1309757_c0_g1	0.00	0.00	8.70	0.00	0.00	0.00	0.00	0.00	0.00	0.00
TRINITY_DN1309758_c0_g1	0.00	0.00	0.00	0.00	0.00	0.00	0.00	0.00	0.00	0.00
TRINITY_DN130975_c1_g1	0.00	42.84	0.00	0.00	0.00	0.00	0.00	0.00	30.34	39.33
TRINITY_DN130975_c1_g2	0.00	0.00	0.00	0.00	0.00	0.00	0.00	0.00	0.00	0.00
TRINITY_DN130975_c4_g1	0.00	0.00	0.00	0.00	0.00	0.00	0.00	0.00	0.00	0.00
TRINITY_DN1309763_c0_g1	13.58	0.00	0.00	0.00	0.00	0.00	0.00	0.00	0.00	24.85
TRINITY_DN1309767_c0_g1	0.00	0.00	0.00	0.00	0.00	0.00	0.00	0.00	0.00	0.00
TRINITY_DN130976_c2_g1	0.00	0.00	0.00	0.00	0.00	0.00	0.00	0.00	8.39	0.00
TRINITY_DN130976_c4_g1	0.00	0.00	0.00	0.00	0.00	0.00	0.00	0.00	0.00	0.00
TRINITY_DN130976_c5_g1	0.00	0.00	0.00	0.00	0.00	0.00	0.00	0.00	0.00	0.00
TRINITY_DN1309770_c0_g1	0.00	0.00	0.00	0.00	0.00	0.00	0.00	0.00	0.00	0.00
TRINITY_DN1309773_c0_g1	0.00	0.00	0.00	0.00	6.12	0.00	0.00	0.00	0.00	0.00
TRINITY_DN1309777_c0_g1	0.00	0.00	0.00	0.00	3.67	0.00	0.00	0.00	0.00	3.19
TRINITY_DN1309779_c0_g1	0.00	0.00	0.00	0.00	0.00	0.00	0.00	0.00	0.00	0.00
TRINITY_DN130977_c0_g1	0.00	0.00	0.00	0.00	0.00	0.00	0.00	0.00	0.00	0.00
TRINITY_DN1309780_c0_g1	0.00	0.00	0.00	0.00	0.00	0.00	0.00	0.00	0.00	27.96
TRINITY_DN1309782_c0_g1	0.00	0.00	0.00	0.00	0.00	0.00	0.00	10.20	0.00	0.00
TRINITY_DN1309785_c0_g1	0.00	0.00	0.00	0.00	1.82	0.00	1.98	0.00	0.00	0.00
TRINITY_DN1309787_c0_g1	0.00	0.00	0.00	0.00	0.00	0.00	0.00	0.00	0.00	0.00
TRINITY_DN1309789_c0_g1	0.00	0.00	0.00	0.00	4.42	0.00	0.00	0.00	0.00	0.00
TRINITY_DN130978_c0_g1	0.00	0.00	0.00	6.57	0.00	0.00	0.00	6.58	0.00	0.00
TRINITY_DN130978_c1_g1	0.00	30.07	12.47	18.88	0.00	10.58	0.00	0.00	0.00	11.25
TRINITY_DN130978_c2_g1	0.00	0.00	0.00	0.00	0.00	0.00	0.00	0.00	0.00	0.00
TRINITY_DN1309790_c0_g1	0.00	8.16	0.00	0.00	7.20	0.00	0.00	0.00	13.13	6.34
TRINITY_DN1309796_c0_g1	0.00	0.00	0.00	0.00	0.00	0.00	0.00	0.00	0.00	0.00
TRINITY_DN1309797_c0_g1	0.00	0.00	0.00	0.00	11.01	0.00	0.00	0.00	0.00	9.75
TRINITY_DN1309798_c0_g1	0.00	0.00	0.00	0.00	0.00	2.35	6.51	0.00	0.00	4.99
TRINITY_DN130979_c0_g1	4.35	0.00	0.00	4.29	4.55	11.22	0.00	0.00	37.24	3.97
TRINITY_DN13097_c0_g2	0.00	17.65	0.00	7.28	0.00	0.00	9.47	14.58	7.06	13.59
TRINITY_DN1309800_c0_g1	0.00	0.00	0.00	0.00	0.00	0.00	0.00	0.00	0.00	4.10
TRINITY_DN1309802_c0_g1	0.00	0.00	0.00	0.00	0.00	0.00	0.00	0.00	0.00	0.00
TRINITY_DN1309803_c0_g1	2.19	7.48	0.00	2.16	0.00	0.00	0.00	2.15	4.16	4.12
TRINITY_DN1309804_c0_g1	0.00	0.00	0.00	0.00	0.00	0.00	0.00	0.00	0.00	0.00
TRINITY_DN1309808_c0_g1	0.00	0.00	0.00	0.00	0.00	0.00	0.00	0.00	24.59	0.00
TRINITY_DN1309809_c0_g1	0.00	0.00	0.00	5.88	0.00	0.00	7.05	0.00	0.00	2.69
TRINITY_DN130980_c0_g1	0.00	0.00	0.00	0.00	0.00	0.00	0.00	0.00	14.52	0.00
TRINITY_DN130980_c0_g2	31.62	0.00	0.00	0.00	0.00	0.00	0.00	0.00	78.89	14.36
TRINITY_DN1309811_c0_g1	0.00	0.00	0.00	0.00	1.86	0.00	0.00	0.00	0.00	3.20
TRINITY_DN1309812_c0_g1	0.00	0.00	0.00	0.00	0.00	0.00	0.00	0.00	0.00	0.00
TRINITY_DN1309818_c0_g1	0.00	0.00	4.11	0.00	0.00	0.00	0.00	0.00	7.83	0.00
TRINITY_DN130981_c0_g1	0.00	10.82	0.00	0.00	0.00	0.00	5.92	0.00	0.00	9.23
TRINITY_DN130981_c1_g1	0.00	0.00	0.00	0.00	0.00	0.00	0.00	0.00	0.00	0.00
TRINITY_DN130981_c2_g1	0.00	0.00	0.00	0.00	0.00	0.00	0.00	0.00	0.00	0.00
TRINITY_DN130981_c2_g2	0.00	0.00	16.84	0.00	0.00	0.00	0.00	0.00	0.00	0.00
TRINITY_DN1309821_c0_g1	6.47	0.00	0.00	19.16	0.00	0.00	8.22	0.00	0.00	11.89
TRINITY_DN1309823_c0_g1	0.00	0.00	0.00	0.00	2.74	0.00	3.08	0.00	2.51	2.08
TRINITY_DN1309824_c0_g1	0.00	0.00	0.00	0.00	0.00	0.00	0.00	0.00	0.00	0.00
TRINITY_DN1309828_c0_g1	0.00	0.00	0.00	0.00	0.00	0.00	0.00	0.00	0.00	0.00
TRINITY_DN130982_c0_g1	0.00	0.00	0.00	0.00	0.00	0.00	0.00	0.00	0.00	0.00
TRINITY_DN130982_c0_g2	0.00	0.00	14.42	27.54	0.00	0.00	0.00	13.53	0.00	26.00
TRINITY_DN130982_c0_g4	16.69	0.00	0.00	0.00	0.00	0.00	0.00	0.00	0.00	0.00
TRINITY_DN130982_c10_g1	0.00	0.00	0.00	0.00	0.00	0.00	0.00	0.00	0.00	0.00
TRINITY_DN130982_c11_g1	0.00	20.82	17.65	0.00	0.00	0.00	0.00	0.00	0.00	15.76
TRINITY_DN130982_c1_g1	0.00	0.00	0.00	0.00	0.00	14.09	0.00	0.00	0.00	0.00
TRINITY_DN130982_c2_g1	0.00	0.00	0.00	0.00	0.00	0.00	0.00	0.00	7.99	0.00
TRINITY_DN130982_c3_g1	0.00	0.00	0.00	0.00	0.00	0.00	7.31	5.72	16.56	0.00
TRINITY_DN130982_c4_g1	0.00	0.00	0.00	0.00	0.00	0.00	0.00	0.00	0.00	0.00
TRINITY_DN130982_c5_g1	0.00	0.00	0.00	0.00	0.00	0.00	0.00	0.00	0.00	0.00
TRINITY_DN130982_c6_g1	0.00	0.00	0.00	0.00	0.00	0.00	0.00	0.00	0.00	0.00
TRINITY_DN130982_c7_g1	0.00	0.00	0.00	0.00	0.00	0.00	0.00	0.00	0.00	0.00
TRINITY_DN130982_c8_g1	0.00	13.35	0.00	0.00	0.00	0.00	0.00	0.00	0.00	0.00
TRINITY_DN1309834_c0_g1	0.00	0.00	0.00	0.00	0.00	0.00	0.00	0.00	0.00	0.00
TRINITY_DN1309835_c0_g1	0.00	0.00	0.00	0.00	0.00	0.00	0.00	0.00	0.00	0.00
TRINITY_DN1309837_c0_g1	4.65	0.00	0.00	0.00	0.00	1.98	0.00	0.00	2.24	4.22
TRINITY_DN1309838_c0_g1	0.00	15.68	0.00	0.00	0.00	0.00	0.00	0.00	0.00	0.00
TRINITY_DN130983_c0_g1	0.00	0.00	8.98	0.00	0.00	0.00	0.00	0.00	0.00	0.00
TRINITY_DN130983_c0_g2	0.00	0.00	0.00	0.00	0.00	0.00	0.00	0.00	0.00	0.00
TRINITY_DN130983_c2_g1	0.00	0.00	0.00	2.91	0.00	0.00	0.00	0.00	0.00	0.00
TRINITY_DN1309840_c0_g1	0.00	0.00	0.00	0.00	0.00	0.00	0.00	0.00	0.00	0.00
TRINITY_DN1309842_c0_g1	0.00	0.00	0.00	0.00	5.19	0.00	0.00	0.00	4.71	0.00
TRINITY_DN1309844_c0_g1	0.00	12.79	0.00	0.00	0.00	0.00	13.89	0.00	0.00	0.00
TRINITY_DN1309846_c0_g1	0.00	0.00	0.00	0.00	0.00	0.00	0.00	0.00	0.00	0.00
TRINITY_DN1309848_c0_g1	3.58	0.00	2.37	1.20	0.00	3.05	0.00	0.00	2.33	3.25
TRINITY_DN1309849_c0_g1	0.00	0.00	0.00	0.00	0.00	0.00	0.00	0.00	0.00	0.00
TRINITY_DN130984_c0_g1	0.00	0.00	0.00	0.00	0.00	0.00	0.00	0.00	16.36	0.00
TRINITY_DN1309853_c0_g1	0.00	0.00	0.00	0.00	0.00	0.00	0.00	0.00	0.00	0.00
TRINITY_DN1309855_c0_g1	0.00	0.00	0.00	0.00	0.00	0.00	0.00	0.00	0.00	31.31
TRINITY_DN1309856_c0_g1	0.00	0.00	0.00	0.00	0.00	0.00	7.14	0.00	0.00	1.55
TRINITY_DN1309858_c0_g1	0.00	0.00	0.00	0.00	0.00	0.00	0.00	0.00	0.00	17.67
TRINITY_DN130985_c0_g1	0.00	0.00	17.80	0.00	0.00	0.00	0.00	0.00	0.00	31.84
TRINITY_DN130985_c2_g1	0.00	0.00	0.00	0.00	0.00	0.00	0.00	0.00	0.00	0.00
TRINITY_DN1309862_c0_g1	1.59	0.00	0.00	0.00	0.00	0.00	1.82	0.00	0.00	0.00
TRINITY_DN1309863_c0_g1	0.00	0.00	0.00	0.00	0.00	0.00	0.00	0.00	4.83	9.32
TRINITY_DN1309864_c0_g1	0.00	0.00	3.91	0.00	4.09	0.00	4.76	3.83	0.00	7.13
TRINITY_DN1309867_c0_g1	0.00	0.00	0.00	0.00	0.00	0.00	0.00	0.00	0.00	22.04
TRINITY_DN1309869_c0_g1	2.99	3.26	0.00	0.00	0.00	0.00	0.00	0.00	2.87	0.00
TRINITY_DN130986_c1_g1	0.00	0.00	0.00	0.00	0.00	0.00	0.00	0.00	0.00	0.00
TRINITY_DN130986_c2_g1	0.00	0.00	0.00	0.00	0.00	0.00	0.00	0.00	0.00	0.00
TRINITY_DN130986_c4_g1	0.00	0.00	0.00	0.00	0.00	0.00	0.00	0.00	0.00	0.00
TRINITY_DN130986_c5_g1	0.00	0.00	0.00	0.00	0.00	0.00	0.00	0.00	0.00	0.00
TRINITY_DN1309872_c0_g1	0.00	0.00	0.00	2.39	0.00	0.00	0.00	0.00	2.31	2.18
TRINITY_DN1309873_c0_g1	0.00	0.00	0.00	0.00	0.00	13.06	0.00	0.00	0.00	0.00
TRINITY_DN1309876_c0_g1	0.00	0.00	0.00	0.00	0.00	0.00	0.00	0.00	0.00	0.00
TRINITY_DN1309877_c0_g1	0.00	0.00	0.00	0.00	0.00	0.00	0.00	0.00	21.09	0.00
TRINITY_DN1309879_c0_g1	0.00	0.00	0.00	0.00	7.71	0.00	28.41	0.00	0.00	27.18
TRINITY_DN130987_c0_g1	4.00	0.00	4.00	0.00	0.00	0.00	0.00	0.00	3.81	3.65
TRINITY_DN130987_c0_g2	0.00	0.00	0.00	0.00	0.00	0.00	0.00	0.00	0.00	23.01
TRINITY_DN130987_c0_g3	0.00	0.00	0.00	0.00	0.00	0.00	0.00	0.00	0.00	0.00
TRINITY_DN130987_c2_g1	0.00	21.18	3.56	0.00	0.00	3.06	0.00	0.00	3.41	13.02
TRINITY_DN130987_c3_g1	0.00	0.00	0.00	0.00	0.00	0.00	0.00	0.00	0.00	0.00
TRINITY_DN130987_c3_g2	4.21	0.00	0.00	4.16	4.41	10.86	5.17	0.00	0.00	3.85
TRINITY_DN130987_c4_g1	0.00	19.79	0.00	0.00	0.00	0.00	0.00	0.00	0.00	0.00
TRINITY_DN130987_c5_g2	5.07	8.96	0.00	4.92	0.00	4.47	9.61	0.00	0.00	20.70
TRINITY_DN130987_c6_g1	0.00	0.00	0.00	0.00	0.00	0.00	0.00	0.00	0.00	0.00
TRINITY_DN130987_c7_g1	0.00	0.00	0.00	0.00	0.00	0.00	0.00	0.00	0.00	0.00
TRINITY_DN1309882_c0_g1	0.00	0.00	0.00	0.00	0.00	0.00	0.00	0.00	22.51	0.00
TRINITY_DN1309883_c0_g1	0.00	0.00	0.00	0.00	0.00	0.00	0.00	0.00	0.00	4.97
TRINITY_DN1309884_c0_g1	0.00	0.00	0.00	5.56	0.00	0.00	0.00	0.00	10.75	5.19
TRINITY_DN1309885_c0_g1	247.89	145.40	152.53	136.92	122.44	129.02	122.86	46.12	449.36	443.54
TRINITY_DN1309886_c0_g1	0.00	0.00	0.00	0.00	0.00	0.00	0.00	0.00	8.85	0.00
TRINITY_DN1309888_c0_g1	5.45	0.00	5.47	0.00	0.00	0.00	0.00	0.00	0.00	4.99
TRINITY_DN1309889_c0_g1	0.00	0.00	0.00	0.00	0.00	0.00	0.00	0.00	0.00	0.00
TRINITY_DN130988_c1_g1	49.47	19.80	0.00	0.00	42.17	0.00	32.43	0.00	41.96	30.00
TRINITY_DN1309890_c0_g1	0.00	0.00	0.00	0.00	0.00	0.00	0.00	0.00	0.00	0.00
TRINITY_DN1309892_c0_g1	0.00	0.00	0.00	0.00	2.78	0.00	3.12	0.00	0.00	4.81
TRINITY_DN1309893_c0_g1	0.00	20.93	0.00	0.00	0.00	0.00	11.26	0.00	24.91	0.00
TRINITY_DN1309894_c0_g1	0.00	3.54	0.00	0.00	6.78	2.76	0.00	0.00	3.09	11.76
TRINITY_DN1309896_c0_g1	0.00	0.00	0.00	0.00	0.00	0.00	0.00	0.00	0.00	0.00
TRINITY_DN1309898_c0_g1	0.00	0.00	0.00	0.00	0.00	0.00	0.00	0.00	4.73	0.00
TRINITY_DN130989_c0_g1	0.00	0.00	3.35	0.00	2.27	14.86	5.56	12.94	0.00	14.93
TRINITY_DN1309900_c0_g1	0.00	0.00	0.00	0.00	0.00	0.00	0.00	0.00	0.00	0.00
TRINITY_DN1309901_c0_g1	0.00	0.00	0.00	0.00	0.00	0.00	0.00	0.00	0.00	0.00
TRINITY_DN1309903_c0_g1	2.13	0.00	0.00	0.00	0.00	0.00	0.00	0.00	2.06	1.94
TRINITY_DN1309904_c0_g1	0.00	0.00	0.00	0.00	5.98	0.00	0.00	0.00	0.00	0.00
TRINITY_DN1309907_c0_g1	0.00	0.00	0.00	0.00	0.00	0.00	0.00	0.00	5.34	0.00
TRINITY_DN1309908_c0_g1	12.95	0.00	26.22	0.00	0.00	11.10	0.00	0.00	0.00	11.86
TRINITY_DN1309909_c0_g1	0.00	0.00	0.00	0.00	0.00	0.00	0.00	0.00	4.20	0.00
TRINITY_DN130990_c0_g1	0.00	8.82	0.00	0.00	0.00	2.47	0.00	0.00	0.00	0.00
TRINITY_DN1309910_c0_g1	0.00	0.00	0.00	0.00	0.00	0.00	0.00	0.00	17.43	0.00
TRINITY_DN1309915_c0_g1	0.00	0.00	0.00	0.00	0.00	0.00	0.00	0.00	0.00	5.66
TRINITY_DN1309917_c0_g1	16.87	13.46	12.58	0.00	0.00	3.60	4.91	4.08	57.11	24.90
TRINITY_DN1309918_c0_g1	0.00	0.00	0.00	0.00	0.00	0.00	0.00	0.00	0.00	0.00
TRINITY_DN1309919_c0_g1	0.00	0.00	0.00	0.00	0.00	7.70	0.00	0.00	0.00	0.00
TRINITY_DN1309921_c0_g1	0.00	0.00	0.00	0.00	0.00	0.00	0.00	0.00	0.00	0.00
TRINITY_DN1309922_c0_g1	0.00	0.00	0.00	0.00	0.00	0.00	9.58	0.00	0.00	0.00
TRINITY_DN1309924_c0_g1	7.27	0.00	0.00	0.00	0.00	0.00	0.00	0.00	0.00	0.00
TRINITY_DN1309927_c0_g1	0.00	0.00	0.00	0.00	0.00	0.00	0.00	0.00	13.78	26.81
TRINITY_DN1309928_c0_g1	0.00	0.00	0.00	0.00	0.00	0.00	0.00	0.00	5.37	0.00
TRINITY_DN1309929_c0_g1	0.00	0.00	0.00	0.00	0.00	0.00	0.00	0.00	0.00	0.00
TRINITY_DN130992_c0_g1	3.80	3.84	3.75	0.00	2.43	3.20	4.16	3.29	20.29	0.06
TRINITY_DN130992_c0_g2	2.99	6.12	3.38	3.00	0.00	1.20	1.01	0.00	35.96	16.23
TRINITY_DN130992_c0_g3	0.00	0.00	0.00	0.00	14.89	0.00	0.00	0.00	0.00	0.00
TRINITY_DN130992_c1_g1	0.00	0.00	0.00	0.00	0.00	0.00	0.00	0.00	0.00	11.10
TRINITY_DN130992_c1_g2	0.00	0.00	0.00	0.00	0.00	0.00	0.00	0.00	0.00	0.00
TRINITY_DN130992_c1_g3	13.35	0.00	0.00	0.00	13.84	11.42	17.54	0.00	0.00	0.00
TRINITY_DN130992_c2_g1	0.00	0.00	0.00	0.00	0.00	0.00	0.00	0.00	0.00	0.00
TRINITY_DN130992_c3_g1	0.00	0.00	0.00	0.00	0.00	0.00	0.00	0.00	0.00	0.00
TRINITY_DN1309932_c0_g1	0.00	0.00	0.00	0.00	0.00	0.00	0.00	0.00	0.00	0.00
TRINITY_DN1309933_c0_g1	0.00	0.00	0.00	0.00	0.00	0.00	0.00	0.00	0.00	0.00
TRINITY_DN1309934_c0_g1	0.00	0.00	0.00	0.00	0.00	7.54	0.00	0.00	0.00	7.96
TRINITY_DN1309935_c0_g1	0.00	0.00	0.00	0.00	0.00	0.00	0.00	0.00	0.00	0.00
TRINITY_DN1309936_c0_g1	0.00	0.00	0.00	0.00	0.00	0.00	0.00	0.00	0.00	7.08
TRINITY_DN1309937_c0_g1	0.00	0.00	0.00	0.00	0.00	0.00	0.00	0.00	0.00	0.00
TRINITY_DN1309938_c0_g1	0.00	0.00	0.00	0.00	0.00	0.00	0.00	0.00	0.00	0.00
TRINITY_DN1309940_c0_g1	0.00	0.00	0.00	13.16	0.00	0.00	0.00	0.00	0.00	37.27
TRINITY_DN1309941_c0_g1	0.00	0.00	0.00	0.00	0.00	0.00	5.91	0.00	0.00	0.00
TRINITY_DN1309947_c0_g1	0.00	0.00	0.00	0.00	0.00	0.00	0.00	0.00	0.00	9.14
TRINITY_DN1309949_c0_g1	0.00	0.00	0.00	0.00	0.00	0.00	0.00	0.00	0.00	0.00
TRINITY_DN130994_c0_g1	0.00	15.68	0.00	0.00	0.00	0.00	0.00	0.00	5.00	26.12
TRINITY_DN130994_c0_g2	0.00	0.00	0.00	0.00	0.00	0.00	0.00	0.00	0.00	17.81
TRINITY_DN1309950_c0_g1	0.00	0.00	0.00	0.00	0.00	0.00	0.00	0.00	0.00	2.50
TRINITY_DN1309954_c0_g1	0.00	0.00	0.00	0.00	0.00	0.00	0.00	0.00	0.00	0.00
TRINITY_DN1309956_c0_g1	5.78	0.00	2.88	0.00	6.08	0.00	3.44	2.82	8.33	5.26
TRINITY_DN1309957_c0_g1	0.00	0.00	0.00	0.00	0.00	0.00	0.00	0.00	0.00	0.00
TRINITY_DN1309958_c0_g1	0.00	0.00	0.00	0.00	0.00	0.00	0.00	0.00	0.00	21.49
TRINITY_DN1309959_c0_g1	0.00	0.00	0.00	0.00	0.00	0.00	0.00	0.00	0.00	0.00
TRINITY_DN130995_c0_g1	0.00	0.00	0.00	0.00	0.00	0.00	19.03	0.00	0.00	6.83
TRINITY_DN130995_c0_g2	3.98	2.26	5.74	1.95	1.02	3.60	5.44	0.77	6.25	9.66
TRINITY_DN130995_c1_g1	0.00	0.00	0.00	0.00	0.00	0.00	0.00	0.00	0.00	0.00
TRINITY_DN130995_c1_g2	0.00	0.00	0.00	0.00	0.00	0.00	0.00	0.00	0.00	0.00
TRINITY_DN130995_c2_g1	0.00	7.77	6.67	0.00	0.00	0.00	0.00	0.00	25.08	6.07
TRINITY_DN130995_c3_g1	0.00	1.88	0.00	0.00	3.14	3.06	2.72	0.00	2.04	2.18
TRINITY_DN130995_c6_g1	0.00	1.43	1.36	1.97	6.91	0.00	6.87	1.33	2.68	0.00
TRINITY_DN1309960_c0_g1	0.00	0.00	0.00	0.00	0.00	0.00	3.19	0.00	0.00	2.45
TRINITY_DN1309961_c0_g1	0.00	0.00	0.00	0.00	0.00	0.00	0.00	0.00	0.00	0.00
TRINITY_DN1309962_c0_g1	0.00	13.72	0.00	0.00	0.00	0.00	0.00	0.00	0.00	0.00
TRINITY_DN1309963_c0_g1	0.00	22.08	0.00	0.00	5.08	0.00	0.00	0.00	4.61	0.00
TRINITY_DN1309964_c0_g1	0.00	0.00	0.00	0.00	0.00	0.00	0.00	0.00	0.00	0.00
TRINITY_DN1309965_c0_g1	0.00	0.00	0.00	0.00	0.00	0.00	0.00	0.00	0.00	5.86
TRINITY_DN1309968_c0_g1	2.37	0.00	0.00	0.00	0.00	0.00	0.00	0.00	0.00	0.00
TRINITY_DN130996_c0_g1	0.00	0.00	0.00	0.00	0.00	0.00	0.00	0.00	0.00	0.00
TRINITY_DN130996_c0_g2	0.00	0.00	0.00	0.00	0.00	0.00	4.49	3.76	0.00	0.00
TRINITY_DN130996_c0_g3	0.00	0.00	0.00	0.00	0.00	0.00	0.00	0.00	0.00	0.00
TRINITY_DN1309970_c0_g1	0.00	2.19	0.00	0.00	0.00	0.90	8.35	0.00	0.00	3.84
TRINITY_DN1309974_c0_g1	0.00	0.00	0.00	0.00	0.00	0.00	0.00	0.00	0.00	0.00
TRINITY_DN1309975_c0_g1	5.96	0.00	12.00	0.00	0.00	0.00	0.00	0.00	0.00	0.00
TRINITY_DN1309977_c0_g1	0.00	0.00	0.00	0.00	0.00	0.00	0.00	0.00	0.00	0.00
TRINITY_DN1309978_c0_g1	0.00	0.00	0.00	0.00	0.00	0.00	0.00	0.00	9.51	0.00
TRINITY_DN1309979_c0_g1	0.00	0.00	0.00	0.00	0.00	0.00	0.00	0.00	0.00	7.27
TRINITY_DN130997_c0_g1	0.00	0.00	0.00	0.00	0.00	0.00	0.00	0.00	0.00	0.00
TRINITY_DN130997_c1_g1	0.00	0.00	0.00	0.00	0.00	0.00	0.00	0.00	0.00	0.00
TRINITY_DN130997_c3_g1	0.00	22.07	18.82	0.00	0.00	0.00	0.00	0.00	0.00	16.85
TRINITY_DN130997_c5_g1	19.92	0.00	0.00	0.00	0.00	0.00	0.00	0.00	0.00	0.00
TRINITY_DN130997_c6_g1	0.00	0.00	0.00	0.00	0.00	0.00	0.00	0.00	0.00	6.46
TRINITY_DN1309980_c0_g1	0.00	0.00	0.00	0.00	0.00	0.00	0.00	0.00	0.00	0.00
TRINITY_DN1309981_c0_g1	0.00	0.00	0.00	0.00	0.00	0.00	0.00	0.00	3.62	3.46
TRINITY_DN1309984_c0_g1	0.00	0.00	0.00	0.00	0.00	0.00	0.00	0.00	0.00	0.00
TRINITY_DN1309985_c0_g1	0.00	0.00	0.00	0.00	7.26	0.00	0.00	0.00	0.00	0.00
TRINITY_DN1309987_c0_g1	0.00	0.00	0.00	0.00	0.00	0.00	0.00	0.00	18.44	8.87
TRINITY_DN1309989_c0_g1	0.00	0.00	0.00	0.00	0.00	0.00	0.00	0.00	0.00	9.54
TRINITY_DN130998_c0_g1	0.00	0.00	0.00	0.00	0.00	0.00	0.00	0.00	0.00	15.15
TRINITY_DN130998_c0_g2	0.00	0.00	0.00	0.00	0.00	0.00	0.00	0.00	0.00	0.00
TRINITY_DN130998_c1_g1	13.19	0.00	0.00	0.00	0.00	0.00	0.00	0.00	0.00	0.00
TRINITY_DN130998_c1_g2	0.00	0.00	0.00	0.00	0.00	0.00	0.00	0.00	0.00	0.00
TRINITY_DN130998_c2_g1	3.96	0.00	0.00	0.00	0.00	0.00	0.00	0.00	3.78	3.62
TRINITY_DN130998_c2_g2	0.00	0.00	0.00	0.00	0.00	0.00	0.00	0.00	0.00	0.00
TRINITY_DN1309991_c0_g1	0.00	0.00	0.00	0.00	0.00	0.00	0.00	0.00	0.00	0.00
TRINITY_DN1309993_c0_g1	0.00	3.47	3.16	6.30	0.00	0.00	0.00	0.00	0.00	12.48
TRINITY_DN1309994_c0_g1	0.00	0.00	0.00	0.00	13.13	10.87	0.00	0.00	0.00	0.00
TRINITY_DN1309996_c0_g1	0.00	0.00	0.00	0.00	0.00	0.00	0.00	0.00	0.00	0.00
TRINITY_DN13099_c0_g1	0.00	0.00	0.00	14.09	0.00	0.00	0.00	0.00	7.87	0.00
TRINITY_DN13099_c0_g2	0.00	11.20	0.00	4.39	0.00	3.82	5.48	0.00	0.59	4.07
TRINITY_DN13099_c0_g3	4.10	0.00	0.00	0.00	0.00	0.00	15.93	0.00	3.17	3.01
TRINITY_DN13099_c0_g5	0.00	18.43	2.01	0.00	0.00	0.00	0.00	0.00	0.00	1.84
TRINITY_DN13099_c1_g1	0.00	0.00	9.97	0.00	0.00	0.00	0.00	0.00	0.00	0.00
TRINITY_DN13099_c4_g1	0.00	20.63	0.00	0.00	17.77	0.00	0.00	0.00	0.00	0.39
TRINITY_DN1309_c0_g1	2.09	0.00	0.00	0.00	0.00	0.00	0.00	0.00	2.02	18.94
TRINITY_DN1309_c0_g2	0.00	1.56	0.00	1.65	0.00	2.54	0.00	0.00	4.33	20.90
TRINITY_DN1309_c0_g3	8.91	8.35	0.00	0.00	0.00	0.00	16.60	0.00	2.49	8.78
TRINITY_DN1309_c0_g4	808.42	979.28	605.17	528.09	552.88	416.43	1039.00	352.37	1349.42	2721.00
TRINITY_DN1309_c1_g1	38.76	63.39	36.88	22.74	7.76	26.64	42.82	19.62	83.55	146.66
TRINITY_DN1309_c1_g2	17.04	43.80	14.25	19.11	12.53	14.88	39.22	16.76	36.63	38.38
TRINITY_DN1309_c4_g1	0.00	0.00	0.00	0.00	0.00	0.00	0.00	0.00	0.00	2.36
TRINITY_DN1309_c6_g1	0.00	6.10	0.00	0.00	0.00	0.00	0.00	0.00	0.00	0.00
TRINITY_DN130_c0_g1	0.00	0.00	0.00	16.34	17.62	0.00	0.00	0.00	37.50	19.48
TRINITY_DN1310001_c0_g1	0.00	0.00	0.00	26.33	0.00	0.00	0.00	0.00	0.00	12.42
TRINITY_DN1310002_c0_g1	15.26	36.82	0.00	0.00	0.00	0.00	0.00	0.00	0.00	13.87
TRINITY_DN1310004_c0_g1	0.00	0.00	1.96	0.00	0.00	0.00	0.00	0.00	0.00	6.36
TRINITY_DN1310005_c0_g1	0.00	0.00	0.00	0.00	0.00	0.00	0.00	0.00	0.00	0.00
TRINITY_DN1310006_c0_g1	0.00	0.00	0.00	0.00	0.00	0.00	0.00	0.00	0.00	7.74
TRINITY_DN1310007_c0_g1	0.00	8.41	0.00	0.00	0.00	0.00	9.04	0.00	0.00	0.00
TRINITY_DN131000_c0_g2	0.00	0.00	0.00	0.00	0.00	0.00	0.00	5.67	0.00	0.00
TRINITY_DN131000_c1_g1	0.00	0.00	0.00	0.00	0.00	0.00	0.00	0.00	0.00	0.00
TRINITY_DN1310010_c0_g1	0.00	0.00	0.00	2.28	0.00	0.00	0.00	0.00	0.00	0.01
TRINITY_DN1310011_c0_g1	0.00	0.00	0.00	0.00	0.00	0.00	0.00	0.00	0.00	0.00
TRINITY_DN1310012_c0_g1	0.00	3.21	0.00	0.00	0.00	0.00	0.00	0.00	0.00	0.00
TRINITY_DN1310014_c0_g1	0.00	0.00	0.00	0.00	0.00	0.00	0.00	4.83	0.00	0.00
TRINITY_DN1310015_c0_g1	4.64	0.00	0.00	0.00	0.00	0.00	0.00	1.12	5.67	12.66
TRINITY_DN1310017_c0_g1	0.00	0.00	0.00	0.00	0.00	0.00	0.00	0.00	0.00	0.00
TRINITY_DN1310018_c0_g1	8.74	0.00	0.00	0.00	0.00	0.00	0.00	0.00	0.00	8.04
TRINITY_DN1310023_c0_g1	0.00	0.00	0.00	0.00	0.00	0.00	0.00	0.00	0.00	0.00
TRINITY_DN1310024_c0_g1	0.00	0.00	0.00	0.00	0.00	0.00	0.00	0.00	0.00	0.00
TRINITY_DN1310025_c0_g1	0.00	2.20	6.16	2.07	28.34	10.58	0.00	0.00	2.00	3.75
TRINITY_DN1310026_c0_g1	0.00	0.00	0.00	0.00	0.00	0.00	0.00	0.00	0.00	10.07
TRINITY_DN1310027_c0_g1	0.00	0.00	0.00	0.00	0.00	0.00	0.00	0.00	0.00	0.00
TRINITY_DN1310028_c0_g1	0.00	0.00	0.00	0.00	0.00	0.00	0.00	0.00	0.00	0.00
TRINITY_DN1310029_c0_g1	0.00	0.00	0.00	0.00	0.00	0.00	0.00	0.00	0.00	0.00
TRINITY_DN131002_c0_g1	0.00	6.78	0.00	0.00	0.00	0.00	0.00	0.00	0.00	5.36
TRINITY_DN1310032_c0_g1	0.00	0.00	0.00	0.00	0.00	0.00	0.00	0.00	0.00	0.00
TRINITY_DN1310033_c0_g1	0.00	0.00	0.00	0.00	0.00	0.00	0.00	0.00	0.00	9.79
TRINITY_DN1310035_c0_g1	0.00	0.00	0.00	0.00	0.00	0.00	0.00	0.00	0.00	0.00
TRINITY_DN1310036_c0_g1	1.44	0.00	0.00	0.00	0.00	0.00	4.94	0.00	1.40	0.00
TRINITY_DN1310038_c0_g1	0.00	0.00	0.00	0.00	0.00	0.00	0.00	0.00	0.00	0.00
TRINITY_DN131003_c0_g1	0.00	0.00	0.00	12.29	0.00	0.00	0.00	0.00	12.20	0.00
TRINITY_DN131003_c0_g2	0.00	0.00	0.00	0.00	0.00	0.00	0.00	0.00	19.12	0.00
TRINITY_DN131003_c0_g3	0.00	0.00	18.82	0.00	0.00	0.00	0.00	0.00	0.00	0.00
TRINITY_DN131003_c0_g4	0.00	10.41	0.00	0.00	0.00	0.00	0.00	0.00	8.25	7.96
TRINITY_DN131003_c1_g1	0.00	0.00	0.00	0.00	0.00	0.00	0.00	0.00	0.00	0.00
TRINITY_DN131003_c2_g1	0.00	14.80	0.00	0.00	0.00	20.84	0.00	0.00	6.39	0.00
TRINITY_DN131003_c3_g1	0.00	0.00	0.00	0.00	0.00	0.00	0.00	0.00	0.00	0.00
TRINITY_DN131003_c5_g1	0.00	0.00	0.00	3.06	6.48	0.00	0.00	6.02	0.00	8.43
TRINITY_DN1310041_c0_g1	0.00	0.00	0.00	0.00	0.00	0.00	0.00	0.00	0.00	0.00
TRINITY_DN1310042_c0_g1	0.00	9.52	0.00	0.00	0.00	0.00	10.20	0.00	0.00	0.00
TRINITY_DN1310044_c0_g1	0.00	0.00	0.00	0.00	0.00	0.00	0.00	0.00	0.00	0.00
TRINITY_DN1310047_c0_g1	0.00	0.00	1.09	0.00	0.00	2.82	1.50	0.00	3.24	3.01
TRINITY_DN1310048_c0_g1	0.00	0.00	0.00	0.00	0.00	0.00	0.00	0.00	0.00	0.00
TRINITY_DN131004_c0_g1	0.00	15.45	0.00	0.00	0.00	0.00	0.00	12.15	12.20	0.00
TRINITY_DN131004_c0_g2	0.00	0.00	0.00	0.00	0.00	0.00	0.00	0.00	0.00	3.91
TRINITY_DN131004_c0_g3	0.00	0.00	0.00	14.42	0.00	0.00	0.00	0.00	0.00	13.66
TRINITY_DN131004_c1_g1	0.00	0.00	0.00	0.00	0.00	0.00	0.00	0.00	0.00	0.00
TRINITY_DN131004_c1_g2	0.00	0.00	0.00	0.00	0.00	0.00	0.00	0.00	0.00	0.00
TRINITY_DN1310052_c0_g1	0.00	0.00	0.00	0.00	0.00	0.00	0.00	0.00	0.00	0.00
TRINITY_DN1310053_c0_g1	0.00	0.00	0.00	0.00	2.45	5.62	0.00	0.00	0.00	4.23
TRINITY_DN1310054_c0_g1	0.00	0.00	0.00	0.00	0.00	3.38	4.80	0.00	0.00	0.00
TRINITY_DN1310056_c0_g1	0.00	5.92	0.00	0.00	0.00	0.00	0.00	0.00	0.00	0.00
TRINITY_DN131005_c0_g2	0.00	0.00	0.00	0.00	0.00	0.00	0.00	0.00	4.96	10.16
TRINITY_DN131005_c0_g4	0.00	0.00	0.00	0.00	0.00	0.00	0.00	0.00	0.00	0.00
TRINITY_DN131005_c0_g7	0.00	0.00	0.00	0.00	0.00	0.00	0.00	0.00	0.00	0.00
TRINITY_DN131005_c1_g1	0.00	0.00	0.00	0.00	0.00	0.00	0.00	0.00	0.00	22.83
TRINITY_DN131005_c4_g1	0.00	0.00	0.00	0.00	0.00	0.00	0.00	0.00	5.21	0.00
TRINITY_DN131005_c4_g2	4.01	11.17	0.00	2.69	1.42	0.00	1.52	0.00	1.30	4.86
TRINITY_DN131005_c6_g1	0.00	0.00	0.00	0.00	0.00	0.00	0.00	0.00	0.00	0.00
TRINITY_DN131005_c7_g1	0.00	2.98	0.00	0.00	2.90	4.72	0.00	0.00	0.00	10.03
TRINITY_DN131005_c9_g1	0.00	18.10	0.00	0.00	0.00	0.00	0.00	0.00	28.78	40.98
TRINITY_DN1310061_c0_g1	0.00	0.00	0.00	9.53	0.00	4.17	0.00	0.00	9.20	4.43
TRINITY_DN1310062_c0_g1	1.77	0.00	3.52	0.00	1.87	0.00	0.00	0.00	3.44	0.00
TRINITY_DN1310063_c0_g1	0.00	0.00	0.00	0.00	0.00	0.00	0.00	0.00	0.00	0.00
TRINITY_DN1310068_c0_g1	0.00	0.00	0.00	0.00	0.00	0.00	0.00	0.00	0.00	3.73
TRINITY_DN1310069_c0_g1	0.00	2.27	0.00	0.00	2.25	0.00	0.00	2.07	0.00	0.00
TRINITY_DN131006_c0_g3	174.37	82.38	69.24	47.58	23.67	59.38	99.70	26.54	321.35	172.73
TRINITY_DN1310072_c0_g1	0.00	5.50	4.86	0.00	0.00	0.00	0.00	0.00	0.00	0.00
TRINITY_DN1310074_c0_g1	0.00	0.00	0.00	0.00	0.00	0.00	0.00	0.00	0.00	0.00
TRINITY_DN1310076_c0_g1	0.00	4.54	0.00	0.00	0.00	0.00	0.00	0.00	0.00	0.00
TRINITY_DN1310078_c0_g1	0.00	0.00	0.00	0.00	5.43	0.00	0.00	0.00	0.00	0.00
TRINITY_DN1310079_c0_g1	0.00	0.00	0.00	0.00	4.87	0.00	0.00	0.00	0.00	8.52
TRINITY_DN131007_c1_g1	0.00	0.00	0.00	0.00	0.00	0.00	0.00	0.00	0.00	0.00
TRINITY_DN131007_c2_g1	0.00	0.00	0.00	0.00	0.00	0.00	0.00	0.00	0.00	0.00
TRINITY_DN1310081_c0_g1	0.00	0.00	0.00	0.00	0.00	0.00	0.00	0.00	0.00	0.00
TRINITY_DN1310082_c0_g1	0.00	0.00	0.00	8.78	0.00	0.00	0.00	0.00	0.00	12.20
TRINITY_DN1310084_c0_g1	0.00	0.00	0.00	0.00	0.00	0.00	0.00	0.00	0.00	0.00
TRINITY_DN1310085_c0_g1	0.00	0.00	0.00	0.00	0.00	0.00	0.00	0.00	5.27	0.00
TRINITY_DN1310088_c0_g1	0.00	0.00	0.00	0.00	0.00	0.00	0.00	0.00	0.00	19.80
TRINITY_DN131008_c0_g1	115.90	156.35	86.04	55.23	66.32	64.70	166.71	40.94	288.92	235.92
TRINITY_DN131008_c1_g1	0.00	0.00	0.00	0.00	0.00	0.00	0.00	0.00	0.00	0.00
TRINITY_DN131008_c1_g2	7.37	0.00	0.00	0.00	0.00	0.00	0.00	0.00	0.00	0.00
TRINITY_DN131008_c2_g1	0.00	0.00	0.00	0.00	0.00	0.00	0.00	0.00	0.00	0.00
TRINITY_DN131008_c2_g2	0.00	0.00	0.00	0.00	0.00	0.00	0.00	0.00	0.00	0.00
TRINITY_DN131008_c3_g1	0.00	0.00	0.00	0.00	0.00	0.00	0.00	0.00	0.00	0.00
TRINITY_DN1310097_c0_g1	0.00	0.00	0.00	0.00	0.00	0.00	0.00	0.00	0.00	0.00
TRINITY_DN1310098_c0_g1	0.00	0.00	0.00	0.00	0.00	0.00	4.09	0.00	0.00	0.00
TRINITY_DN1310099_c0_g1	0.00	0.00	0.00	0.00	0.00	0.00	0.00	0.00	0.00	0.00
TRINITY_DN131009_c3_g1	0.00	0.00	0.00	0.00	18.07	0.00	0.00	0.00	0.00	0.00
TRINITY_DN13100_c0_g1	3.21	4.01	3.19	1.77	0.00	0.00	9.21	3.11	6.25	10.22
TRINITY_DN13100_c1_g1	5.85	0.00	0.00	0.00	8.10	0.00	0.00	0.00	0.00	16.49
TRINITY_DN13100_c2_g1	2.44	2.46	3.76	0.00	0.00	2.07	2.67	2.33	6.17	6.90
TRINITY_DN1310100_c0_g1	0.00	0.00	0.00	0.00	0.00	0.00	0.00	0.00	0.00	0.00
TRINITY_DN1310101_c0_g1	0.00	3.09	0.00	0.02	0.00	0.00	0.00	2.78	0.00	0.00
TRINITY_DN1310102_c0_g1	0.00	0.00	0.00	0.00	0.00	0.00	0.00	0.00	0.00	0.00
TRINITY_DN1310103_c0_g1	0.00	0.00	0.00	0.00	0.00	0.00	0.00	0.00	0.00	0.00
TRINITY_DN1310105_c0_g1	4.17	0.00	0.00	0.00	0.00	0.00	0.00	0.00	0.00	3.81
TRINITY_DN1310106_c0_g1	20.33	0.00	0.00	0.00	0.00	5.90	0.00	0.00	6.44	0.00
TRINITY_DN1310107_c0_g1	0.00	5.20	0.00	0.00	0.00	0.00	0.00	0.00	4.37	0.00
TRINITY_DN131010_c0_g1	5.61	6.48	0.00	0.00	0.00	0.00	0.00	0.00	0.00	11.83
TRINITY_DN131010_c0_g2	0.00	0.00	0.00	0.00	0.00	0.00	0.00	0.00	0.00	0.00
TRINITY_DN131010_c1_g1	0.00	0.00	0.00	0.00	0.00	0.00	0.00	0.00	0.00	0.00
TRINITY_DN131010_c3_g1	0.00	0.00	0.00	0.00	0.00	0.00	0.00	0.00	0.00	0.00
TRINITY_DN131010_c4_g1	0.00	0.00	0.00	0.00	0.00	15.71	24.00	0.00	0.00	0.00
TRINITY_DN1310113_c0_g1	0.00	0.00	0.00	0.00	0.00	5.82	0.00	0.00	6.36	0.00
TRINITY_DN1310116_c0_g1	0.00	0.00	0.00	0.00	0.00	0.00	0.00	0.00	0.00	0.00
TRINITY_DN131011_c0_g1	0.00	0.00	0.00	0.00	0.00	0.00	0.00	0.00	18.14	0.00
TRINITY_DN131011_c0_g3	0.00	0.00	0.00	0.00	0.00	0.00	0.00	0.00	0.00	0.00
TRINITY_DN131011_c0_g4	0.00	0.00	0.00	0.00	0.00	0.00	0.00	0.00	0.00	0.00
TRINITY_DN131011_c1_g1	0.00	0.00	20.16	0.00	0.00	0.00	25.48	0.00	0.00	54.04
TRINITY_DN1310126_c0_g1	0.00	0.00	0.00	0.00	0.00	0.00	0.00	0.00	0.00	17.50
TRINITY_DN1310128_c0_g1	0.00	0.00	1.89	0.96	0.00	1.62	0.00	0.00	1.87	6.06
TRINITY_DN1310129_c0_g1	0.00	0.00	0.00	0.00	0.00	2.12	0.00	0.00	0.00	0.00
TRINITY_DN131012_c0_g1	0.00	0.00	0.00	0.00	0.00	0.00	0.00	0.00	0.00	0.00
TRINITY_DN1310131_c0_g1	0.00	0.00	0.00	0.00	0.00	0.00	0.00	0.00	1.65	0.00
TRINITY_DN1310133_c0_g1	4.49	4.67	3.34	1.13	2.38	0.96	1.27	2.17	3.29	9.19
TRINITY_DN1310134_c0_g1	0.00	3.58	6.52	0.00	6.86	5.61	3.93	9.71	12.52	32.74
TRINITY_DN1310135_c0_g1	0.00	9.17	0.00	0.00	0.00	0.00	0.00	0.00	7.30	0.00
TRINITY_DN1310136_c0_g1	0.00	2.20	0.00	0.00	0.00	0.00	0.00	0.00	2.11	0.00
TRINITY_DN1310137_c0_g1	0.00	3.24	0.00	0.00	1.63	0.00	0.00	0.00	1.50	4.21
TRINITY_DN131013_c0_g1	0.00	0.00	0.00	0.00	0.00	0.00	0.00	0.00	0.00	0.00
TRINITY_DN131013_c0_g2	0.00	2.19	0.00	4.26	0.00	3.57	0.00	0.00	0.00	12.68
TRINITY_DN1310140_c0_g1	0.00	0.00	0.00	0.00	0.00	0.00	0.00	0.00	0.00	0.00
TRINITY_DN1310142_c0_g1	0.00	0.00	0.00	0.00	0.00	0.00	0.00	0.00	8.54	0.00
TRINITY_DN1310146_c0_g1	5.86	0.00	0.00	0.00	0.00	0.00	7.37	0.00	5.57	0.00
TRINITY_DN1310148_c0_g1	0.00	0.00	0.00	0.00	0.00	0.00	0.00	0.00	0.00	0.00
TRINITY_DN131014_c0_g1	0.00	0.00	0.00	0.00	0.00	0.00	0.00	0.00	0.00	7.30
TRINITY_DN131014_c1_g1	0.00	17.96	0.00	0.00	0.00	0.00	0.00	0.00	0.00	0.00
TRINITY_DN1310150_c0_g1	0.00	0.00	0.00	0.00	0.00	0.00	0.00	0.00	0.00	4.67
TRINITY_DN1310151_c0_g1	0.00	0.00	0.00	0.00	0.00	0.00	0.00	0.00	0.00	0.00
TRINITY_DN1310152_c0_g1	0.00	0.00	0.00	0.00	0.00	0.00	0.00	0.00	0.00	0.00
TRINITY_DN1310153_c0_g1	0.00	0.00	0.00	0.00	0.00	0.00	0.00	0.00	0.00	0.00
TRINITY_DN1310155_c0_g1	0.00	0.00	0.00	0.00	0.00	0.00	0.00	4.02	2.01	3.77
TRINITY_DN1310156_c0_g1	0.00	0.00	0.00	0.00	0.00	0.00	0.00	0.00	0.00	0.00
TRINITY_DN131015_c0_g1	1.62	1.46	0.00	0.00	0.00	0.00	1.58	0.00	4.23	6.55
TRINITY_DN131015_c1_g1	0.00	4.37	3.65	0.00	9.70	0.00	4.79	0.00	4.81	0.13
TRINITY_DN1310160_c0_g1	0.00	0.00	0.00	0.00	0.00	0.00	0.00	0.00	0.00	0.00
TRINITY_DN1310162_c0_g1	0.00	0.00	0.00	0.00	0.00	0.00	0.00	0.00	0.00	0.00
TRINITY_DN1310165_c0_g1	5.55	0.00	0.00	0.00	0.00	0.00	0.00	0.00	0.00	0.00
TRINITY_DN1310166_c0_g1	0.00	0.00	5.05	0.00	0.00	0.00	0.00	0.00	0.00	4.61
TRINITY_DN1310167_c0_g1	0.00	0.00	0.00	8.17	0.00	0.00	0.00	0.00	0.00	0.00
TRINITY_DN1310168_c0_g1	0.00	0.00	0.00	17.20	0.00	0.00	0.00	0.00	8.39	0.00
TRINITY_DN1310170_c0_g1	0.00	33.00	0.00	0.00	0.00	0.00	0.00	0.00	0.00	24.85
TRINITY_DN1310171_c0_g1	0.00	0.00	0.00	0.00	0.00	0.00	0.00	0.00	0.00	0.00
TRINITY_DN1310172_c0_g1	0.00	0.00	0.00	0.00	0.00	0.00	0.00	0.00	0.00	6.40
TRINITY_DN1310173_c0_g1	0.00	0.00	0.00	0.00	3.19	0.00	0.00	0.00	0.00	5.53
TRINITY_DN1310178_c0_g1	0.00	0.00	0.00	0.00	0.00	0.00	0.00	0.00	0.00	0.00
TRINITY_DN131017_c0_g1	0.00	0.00	0.00	0.00	0.00	0.00	0.00	0.00	0.00	0.00
TRINITY_DN131017_c1_g1	0.00	3.91	1.24	1.26	2.65	2.13	5.68	0.00	3.66	7.96
TRINITY_DN131017_c3_g1	0.00	28.12	0.00	15.35	0.00	0.00	0.00	0.00	0.00	0.00
TRINITY_DN1310180_c0_g1	0.00	0.00	0.00	0.00	0.00	0.00	0.00	0.00	0.00	12.81
TRINITY_DN1310182_c0_g1	0.00	0.00	0.00	0.00	0.00	0.00	0.00	0.00	0.00	0.00
TRINITY_DN1310183_c0_g1	0.00	0.00	0.00	0.00	0.00	0.00	0.00	0.00	0.00	0.00
TRINITY_DN1310186_c0_g1	0.00	0.00	0.00	0.00	0.00	4.86	0.00	0.00	0.00	8.84
TRINITY_DN1310188_c0_g1	0.00	0.00	0.00	0.00	0.00	0.00	0.00	0.00	0.00	0.00
TRINITY_DN1310189_c0_g1	0.00	0.00	0.00	0.00	0.00	0.00	0.00	0.00	0.00	28.89
TRINITY_DN131018_c2_g1	6.67	7.33	0.00	0.00	0.00	0.00	0.00	7.12	14.27	2.37
TRINITY_DN131018_c2_g2	0.00	20.26	0.00	0.00	0.00	0.00	0.00	0.00	16.36	0.00
TRINITY_DN1310190_c0_g1	0.00	3.76	0.00	0.00	0.00	0.00	0.00	3.34	0.00	0.00
TRINITY_DN1310191_c0_g1	0.00	0.00	0.00	0.00	0.00	0.00	0.00	0.00	0.00	0.00
TRINITY_DN1310193_c0_g1	0.00	0.00	0.00	0.00	0.00	0.00	4.80	0.00	0.00	7.19
TRINITY_DN1310194_c0_g1	0.00	0.00	0.00	0.00	0.00	0.00	0.00	0.00	0.00	0.00
TRINITY_DN1310197_c0_g1	0.00	0.00	0.00	0.00	0.00	0.00	0.00	0.00	0.00	0.00
TRINITY_DN1310198_c0_g1	0.00	0.00	0.00	0.00	0.00	0.00	0.00	0.00	0.00	16.01
TRINITY_DN131019_c0_g1	0.00	0.00	0.00	0.00	0.00	0.00	0.00	0.00	0.00	0.00
TRINITY_DN13101_c0_g1	5.10	18.49	1.00	4.28	0.00	0.00	0.00	0.00	0.00	0.00
TRINITY_DN13101_c0_g2	10.48	9.46	6.90	3.53	1.07	2.59	4.57	3.90	32.70	27.64
TRINITY_DN13101_c10_g1	0.00	0.00	0.00	0.00	0.00	0.00	0.00	0.00	0.00	0.00
TRINITY_DN13101_c1_g1	9.97	0.00	0.02	0.00	0.00	0.01	0.00	0.00	0.12	0.00
TRINITY_DN13101_c2_g1	0.00	0.00	6.13	0.00	0.00	0.00	0.00	0.00	8.93	5.67
TRINITY_DN13101_c3_g1	0.00	6.45	0.00	0.00	0.00	0.00	0.00	0.00	0.00	5.13
TRINITY_DN13101_c8_g1	0.00	8.36	0.00	0.00	3.94	0.00	9.13	0.00	0.00	10.29
TRINITY_DN1310200_c0_g1	5.44	0.00	0.00	0.00	0.00	0.00	0.00	0.00	5.23	4.95
TRINITY_DN1310202_c0_g1	0.00	0.00	0.00	0.00	0.00	0.00	0.00	0.00	0.00	0.00
TRINITY_DN1310203_c0_g1	6.55	0.00	5.05	0.00	0.00	0.00	6.25	0.00	4.78	0.00
TRINITY_DN1310204_c0_g1	0.00	0.00	0.00	0.00	0.00	7.78	0.00	0.00	0.00	0.00
TRINITY_DN1310206_c0_g1	0.00	0.00	0.00	0.00	0.00	2.50	0.00	0.00	0.00	0.00
TRINITY_DN1310207_c0_g1	0.00	0.00	0.00	0.00	0.00	0.00	0.00	0.00	0.00	0.00
TRINITY_DN131020_c1_g1	0.00	4.73	0.00	0.00	0.00	0.00	5.17	0.00	12.03	0.00
TRINITY_DN131020_c2_g1	0.00	0.00	0.00	0.00	8.61	0.00	15.08	4.03	0.00	11.26
TRINITY_DN131020_c4_g1	0.00	0.00	0.00	11.14	0.00	0.00	0.00	0.00	0.00	0.00
TRINITY_DN1310210_c0_g1	0.00	6.29	0.00	0.00	0.00	4.73	13.65	0.00	0.00	5.76
TRINITY_DN1310211_c0_g1	0.00	4.41	0.00	0.00	0.00	0.00	0.00	0.00	3.77	3.61
TRINITY_DN1310212_c0_g1	0.00	12.36	0.00	0.00	0.00	0.00	0.00	0.00	9.70	9.32
TRINITY_DN1310214_c0_g1	3.21	10.55	0.00	0.00	0.00	0.00	0.00	0.00	0.00	0.00
TRINITY_DN1310218_c0_g1	0.00	0.00	0.00	6.04	0.00	0.00	0.00	0.00	0.00	2.77
TRINITY_DN1310219_c0_g1	0.00	0.00	0.00	0.00	0.00	0.00	0.00	0.00	7.49	0.00
TRINITY_DN131021_c2_g1	0.00	0.00	0.00	0.00	0.00	16.61	0.00	0.00	0.00	35.68
TRINITY_DN131021_c2_g2	0.00	0.00	0.00	0.00	0.00	0.00	0.00	0.00	0.00	0.00
TRINITY_DN131021_c4_g1	5.30	0.00	0.00	0.00	0.00	0.00	0.00	0.00	0.00	0.00
TRINITY_DN131021_c8_g1	4.84	5.50	9.71	0.00	5.06	4.17	6.00	9.52	10.33	13.30
TRINITY_DN1310220_c0_g1	0.00	0.00	0.00	0.00	0.00	0.00	0.00	0.00	0.00	0.00
TRINITY_DN1310221_c0_g1	0.00	0.00	0.00	18.99	0.00	4.14	0.00	0.00	0.00	0.00
TRINITY_DN1310222_c0_g1	0.00	0.00	0.00	0.00	0.00	0.00	0.00	0.00	0.00	0.00
TRINITY_DN1310224_c0_g1	7.71	4.93	0.00	0.00	0.00	0.00	0.00	9.68	18.46	4.39
TRINITY_DN1310225_c0_g1	0.00	42.36	0.00	0.00	0.00	0.00	0.00	0.00	0.00	0.00
TRINITY_DN1310226_c0_g1	0.00	0.00	0.00	0.00	0.00	0.00	0.00	0.00	0.00	0.00
TRINITY_DN1310228_c0_g1	0.00	0.00	51.00	0.00	34.65	14.21	0.00	0.00	0.00	0.00
TRINITY_DN1310229_c0_g1	16.24	0.00	0.00	0.00	0.00	0.00	0.00	0.00	0.00	0.00
TRINITY_DN1310230_c0_g1	0.00	0.00	3.64	0.00	0.00	0.00	0.00	0.00	0.00	0.00
TRINITY_DN1310231_c0_g1	0.00	0.00	0.00	0.00	0.00	0.00	0.00	0.00	0.00	0.00
TRINITY_DN1310232_c0_g1	0.00	10.99	0.00	3.31	0.00	2.86	0.00	0.00	9.57	0.00
TRINITY_DN1310235_c0_g1	0.00	0.00	0.00	0.00	0.00	0.00	0.00	0.00	0.00	0.00
TRINITY_DN1310236_c0_g1	0.00	0.00	0.00	0.00	0.00	0.00	0.00	0.00	0.00	0.00
TRINITY_DN1310237_c0_g1	0.00	0.00	0.00	0.00	0.00	0.00	0.00	0.00	0.00	0.00
TRINITY_DN1310238_c0_g1	0.00	0.00	0.00	1.69	0.00	0.00	0.00	0.00	0.00	0.00
TRINITY_DN1310240_c0_g1	0.00	0.00	0.00	0.00	0.00	0.00	0.00	0.00	0.00	0.00
TRINITY_DN1310243_c0_g1	4.46	0.00	0.00	0.00	0.00	0.00	5.51	0.00	0.00	0.00
TRINITY_DN1310244_c0_g1	0.00	0.00	5.64	0.00	0.00	0.00	21.09	0.00	10.66	5.15
TRINITY_DN1310245_c0_g1	0.00	0.00	0.00	0.00	0.00	0.00	0.00	0.00	0.00	0.00
TRINITY_DN1310247_c0_g1	0.00	10.73	0.00	8.68	0.00	0.00	0.00	0.00	0.00	8.18
TRINITY_DN131024_c0_g1	0.00	0.00	0.00	0.00	0.00	0.00	0.00	0.00	0.00	0.00
TRINITY_DN131024_c0_g2	9.49	9.52	12.98	1.03	0.00	0.87	9.49	1.97	6.99	24.47
TRINITY_DN131024_c0_g3	0.00	0.00	0.00	0.00	0.00	9.23	0.00	0.00	4.42	0.00
TRINITY_DN131024_c1_g1	0.00	0.00	0.00	0.00	0.00	0.00	0.00	0.00	0.00	0.00
TRINITY_DN131024_c2_g1	0.00	0.00	0.00	0.00	0.00	0.00	0.00	0.00	0.00	11.67
TRINITY_DN1310251_c0_g1	0.00	0.00	0.00	0.00	0.00	0.00	20.23	0.00	0.00	0.00
TRINITY_DN1310252_c0_g1	0.00	0.00	0.00	0.00	0.00	0.00	0.00	0.00	0.00	15.00
TRINITY_DN1310254_c0_g1	0.00	0.00	0.00	0.00	0.00	0.00	0.00	0.00	0.00	0.00
TRINITY_DN1310257_c0_g1	0.00	0.00	0.00	0.00	0.00	0.00	0.00	0.00	0.00	0.00
TRINITY_DN131025_c0_g2	8.55	0.00	0.00	0.00	0.00	0.00	0.00	0.00	0.00	0.00
TRINITY_DN131025_c1_g2	6.50	0.00	0.00	0.00	0.00	0.00	0.00	0.00	0.00	0.00
TRINITY_DN131025_c1_g3	0.00	0.00	0.00	0.00	0.00	0.00	0.00	0.00	0.00	0.00
TRINITY_DN131025_c2_g1	0.00	0.00	0.00	0.00	0.00	0.00	0.00	0.00	0.00	0.00
TRINITY_DN131025_c4_g1	0.00	0.00	0.00	0.00	0.00	0.00	0.00	0.00	0.00	0.00
TRINITY_DN131025_c5_g1	0.00	0.00	0.00	0.00	0.00	0.00	0.00	0.00	0.00	0.00
TRINITY_DN131025_c7_g1	0.00	0.00	0.00	0.00	0.00	0.00	0.00	0.00	0.00	0.00
TRINITY_DN1310264_c0_g1	2.51	5.41	0.00	0.00	0.00	2.15	0.00	0.00	2.42	2.29
TRINITY_DN1310265_c0_g1	0.00	0.00	0.00	0.00	0.00	0.00	0.00	0.00	0.00	0.00
TRINITY_DN1310268_c0_g1	0.00	0.00	0.00	0.00	0.00	0.00	0.00	0.00	0.00	0.00
TRINITY_DN1310269_c0_g1	0.00	0.00	12.29	11.74	0.00	0.00	31.68	0.00	11.68	0.00
TRINITY_DN131026_c0_g1	42.07	49.06	29.38	10.94	9.88	13.28	55.30	21.09	56.07	82.12
TRINITY_DN131026_c13_g1	0.00	0.00	0.00	0.00	0.00	0.00	0.00	0.00	0.00	0.00
TRINITY_DN131026_c14_g1	0.00	0.00	12.65	0.00	0.00	0.00	0.00	0.00	0.00	0.00
TRINITY_DN131026_c1_g2	0.38	0.79	0.00	0.38	0.00	0.32	0.00	0.00	0.74	2.05
TRINITY_DN131026_c3_g1	0.00	0.00	0.00	1.48	0.00	0.00	0.00	0.00	2.86	0.00
TRINITY_DN131026_c9_g1	0.00	0.00	0.00	0.00	0.00	0.00	0.00	0.00	0.00	0.00
TRINITY_DN1310272_c0_g1	0.00	0.00	0.00	0.00	0.00	0.00	0.00	0.00	0.00	0.00
TRINITY_DN1310274_c0_g1	9.10	0.00	0.00	0.00	0.00	0.00	0.00	0.00	0.00	0.00
TRINITY_DN1310275_c0_g1	3.67	0.00	0.00	0.00	0.00	3.15	0.00	0.00	0.00	0.00
TRINITY_DN1310276_c0_g1	0.00	0.00	0.00	0.00	0.00	0.00	12.08	0.00	0.00	0.00
TRINITY_DN1310278_c0_g1	8.34	0.00	0.00	0.00	4.37	3.58	10.23	0.00	0.00	3.81
TRINITY_DN1310279_c0_g1	0.00	0.00	0.00	0.00	0.00	0.00	0.00	0.00	3.85	0.00
TRINITY_DN131027_c0_g1	0.00	11.20	0.00	9.03	0.00	0.00	0.00	0.00	0.00	0.00
TRINITY_DN1310280_c0_g1	9.84	0.00	0.00	0.00	0.00	0.00	0.00	9.56	18.79	0.00
TRINITY_DN1310281_c0_g1	0.00	0.00	0.00	0.00	0.00	0.00	0.00	0.00	0.00	0.00
TRINITY_DN1310283_c0_g1	0.00	27.95	0.00	0.00	16.21	6.91	0.00	0.00	0.00	55.12
TRINITY_DN1310285_c0_g1	0.00	0.00	0.00	0.00	0.00	0.00	0.00	0.00	0.00	0.00
TRINITY_DN1310286_c0_g1	0.00	0.00	0.00	0.00	0.00	0.00	0.00	0.00	0.00	0.00
TRINITY_DN1310288_c0_g1	0.00	0.00	0.00	0.00	0.00	0.00	14.88	5.81	5.61	0.00
TRINITY_DN1310293_c0_g1	0.00	0.00	0.00	0.00	0.00	0.00	0.00	0.00	0.00	0.00
TRINITY_DN1310295_c0_g1	0.00	0.00	0.00	0.00	0.00	0.00	0.00	0.00	0.00	0.00
TRINITY_DN1310299_c0_g1	0.00	0.00	32.42	0.00	0.00	0.00	0.00	0.00	46.30	0.00
TRINITY_DN131029_c0_g1	13.58	0.00	10.03	0.00	3.56	0.00	8.18	0.00	0.00	15.47
TRINITY_DN131029_c0_g2	0.00	0.00	0.00	4.20	0.00	0.00	0.00	0.00	0.00	0.00
TRINITY_DN131029_c0_g3	0.00	0.00	0.00	5.88	0.00	0.00	0.00	0.00	0.00	0.00
TRINITY_DN131029_c0_g4	0.00	0.00	7.54	0.00	0.00	0.00	0.00	0.00	20.12	0.00
TRINITY_DN131029_c4_g1	7.40	0.00	0.00	0.00	0.00	0.00	0.00	0.00	14.12	0.00
TRINITY_DN131029_c5_g1	0.00	0.00	0.00	0.00	0.00	0.00	0.00	0.00	0.00	0.00
TRINITY_DN131029_c6_g1	0.00	0.00	0.00	0.00	0.00	0.00	0.00	0.00	0.00	0.00
TRINITY_DN13102_c0_g1	20.29	32.77	26.14	22.42	10.37	22.33	23.82	12.28	97.63	73.51
TRINITY_DN13102_c0_g2	7.14	3.29	22.87	17.07	16.63	7.27	24.96	4.75	55.67	101.45
TRINITY_DN1310300_c0_g1	17.12	0.00	0.00	0.00	0.00	0.00	0.00	0.00	0.00	0.00
TRINITY_DN1310303_c0_g1	0.00	0.00	0.00	0.00	15.90	13.06	0.00	0.00	0.00	0.00
TRINITY_DN1310308_c0_g1	0.00	0.00	3.68	0.00	0.00	0.00	0.00	0.00	0.00	10.07
TRINITY_DN1310309_c0_g1	0.00	0.00	0.00	0.00	0.00	0.00	0.00	0.00	0.00	3.27
TRINITY_DN131030_c0_g1	0.00	0.00	0.00	0.00	0.00	0.00	0.00	0.00	0.00	0.00
TRINITY_DN1310310_c0_g1	0.00	0.00	0.00	0.00	15.72	0.00	0.00	0.00	0.00	0.00
TRINITY_DN1310311_c0_g1	0.00	0.00	0.00	0.00	0.00	0.00	0.00	0.00	0.00	0.00
TRINITY_DN1310314_c0_g1	0.00	0.00	0.00	0.00	0.00	0.00	0.00	0.00	0.00	0.00
TRINITY_DN1310315_c0_g1	0.00	0.00	0.00	0.00	0.00	0.00	0.00	0.00	0.00	0.00
TRINITY_DN1310316_c0_g1	0.00	0.00	0.00	0.00	0.00	0.00	0.00	0.00	0.00	0.00
TRINITY_DN1310317_c0_g1	0.00	0.00	0.00	0.00	0.00	5.52	0.00	0.00	2.29	4.76
TRINITY_DN1310318_c0_g1	0.00	0.00	0.00	0.00	0.00	15.15	0.00	0.00	0.00	8.00
TRINITY_DN131031_c0_g1	0.00	0.00	0.00	0.00	0.00	0.00	0.00	0.00	0.00	0.00
TRINITY_DN131031_c0_g2	0.00	0.00	0.00	0.00	0.00	0.00	0.00	0.00	0.00	0.00
TRINITY_DN131031_c1_g1	0.00	0.00	0.00	0.00	6.88	5.75	0.00	0.00	9.04	26.12
TRINITY_DN131031_c1_g2	0.00	0.00	0.00	5.33	0.00	0.00	0.00	5.34	0.00	9.94
TRINITY_DN131031_c2_g1	0.00	0.00	0.00	0.00	12.40	0.00	0.00	0.00	0.00	0.00
TRINITY_DN131031_c5_g1	2.64	0.00	0.00	0.00	5.55	2.26	6.24	0.00	5.08	26.30
TRINITY_DN1310320_c0_g1	0.00	0.00	0.00	0.00	24.80	0.00	0.00	0.00	0.00	0.00
TRINITY_DN1310321_c0_g1	5.11	5.83	0.00	0.00	0.00	0.00	0.00	0.00	0.00	14.04
TRINITY_DN1310323_c0_g1	0.00	0.00	0.00	0.00	0.00	0.00	0.00	0.00	0.00	5.94
TRINITY_DN1310324_c0_g1	0.00	0.00	0.00	0.00	4.76	0.00	5.62	0.00	0.00	4.16
TRINITY_DN1310325_c0_g1	0.00	0.00	0.00	0.00	0.00	0.00	0.00	0.00	0.00	0.00
TRINITY_DN1310326_c0_g1	0.00	0.00	0.00	0.00	0.00	0.00	0.00	0.00	0.00	0.00
TRINITY_DN1310327_c0_g1	0.00	17.24	0.00	0.00	0.00	0.00	0.00	0.00	19.16	13.00
TRINITY_DN1310328_c0_g1	0.00	2.03	0.00	3.83	2.02	0.00	2.22	1.85	5.57	8.70
TRINITY_DN1310329_c0_g1	0.00	0.00	0.00	0.00	0.00	0.00	0.00	0.00	0.00	0.00
TRINITY_DN131032_c0_g1	10.09	0.00	0.00	6.98	20.96	0.00	13.10	0.00	0.00	9.26
TRINITY_DN131032_c0_g3	0.00	0.00	0.00	0.00	0.00	0.00	0.00	0.00	0.00	0.00
TRINITY_DN131032_c0_g4	0.00	4.34	0.00	0.00	0.00	1.74	2.37	0.00	7.91	11.14
TRINITY_DN131032_c4_g1	0.00	0.00	0.00	0.00	0.00	0.00	0.00	0.00	0.00	0.00
TRINITY_DN1310331_c0_g1	0.00	0.00	0.00	0.00	0.00	0.00	0.00	0.00	0.00	8.72
TRINITY_DN1310333_c0_g1	0.00	0.00	0.00	0.00	0.00	3.32	0.00	0.00	0.00	0.00
TRINITY_DN1310335_c0_g1	0.00	0.00	0.00	0.00	0.00	0.00	0.00	0.00	0.00	0.00
TRINITY_DN1310336_c0_g1	0.00	0.00	0.00	0.00	0.00	0.00	0.00	0.00	8.87	0.00
TRINITY_DN131033_c0_g1	0.00	0.00	0.00	0.00	0.00	0.00	0.00	0.00	0.00	0.00
TRINITY_DN1310340_c0_g1	0.00	0.00	0.00	0.00	0.00	0.00	0.00	0.00	0.00	0.00
TRINITY_DN1310341_c0_g1	0.00	0.00	0.00	0.00	0.00	0.00	0.00	0.00	13.28	0.00
TRINITY_DN1310343_c0_g1	0.00	0.00	0.00	0.00	0.00	0.00	0.00	0.00	0.00	0.00
TRINITY_DN1310347_c0_g1	0.00	0.00	0.00	0.00	0.00	0.00	0.00	0.00	0.00	0.00
TRINITY_DN131034_c0_g1	6.94	0.00	0.00	0.00	0.00	0.00	17.63	7.83	30.46	0.00
TRINITY_DN1310350_c0_g1	0.00	0.00	0.00	0.00	0.00	0.00	0.00	0.00	0.00	2.91
TRINITY_DN1310351_c0_g1	0.00	0.00	0.00	0.00	0.00	0.00	0.00	0.00	0.00	0.00
TRINITY_DN1310352_c0_g1	7.48	0.00	5.28	14.70	0.00	0.00	0.00	0.00	0.00	10.22
TRINITY_DN1310355_c0_g1	2.13	0.00	0.00	0.00	0.00	0.00	0.00	0.00	0.00	0.00
TRINITY_DN1310356_c0_g1	0.00	11.88	9.91	9.51	0.00	0.00	0.00	0.00	18.67	35.94
TRINITY_DN1310358_c0_g1	0.00	0.00	0.00	0.00	0.00	0.00	0.00	0.00	0.00	0.00
TRINITY_DN1310359_c0_g1	0.00	0.00	0.00	0.00	0.00	0.00	0.00	0.00	0.00	0.00
TRINITY_DN131035_c0_g1	0.00	0.00	0.00	0.00	0.00	0.00	0.00	0.00	0.00	0.00
TRINITY_DN131035_c0_g2	0.00	0.00	0.00	0.00	8.86	0.00	21.99	0.00	8.12	7.83
TRINITY_DN131035_c0_g3	0.00	0.00	0.00	0.00	0.00	0.00	0.00	0.00	0.00	0.00
TRINITY_DN131035_c10_g1	0.00	0.00	0.00	0.00	0.00	0.00	0.00	0.00	0.00	0.00
TRINITY_DN131035_c1_g2	0.00	3.26	0.00	0.00	0.00	0.00	0.00	0.00	0.00	10.92
TRINITY_DN131035_c4_g1	0.00	0.00	0.00	0.00	0.00	0.00	0.00	0.00	0.00	13.87
TRINITY_DN131035_c6_g1	0.00	0.00	0.00	0.00	0.00	4.69	0.00	0.00	5.15	0.00
TRINITY_DN131035_c7_g1	0.00	0.00	0.00	0.00	0.00	0.00	8.70	0.00	6.50	6.29
TRINITY_DN131035_c8_g1	0.00	0.00	0.00	0.00	0.00	0.00	0.00	0.00	0.00	0.00
TRINITY_DN1310361_c0_g1	0.00	0.00	0.00	0.00	0.00	0.00	0.00	0.00	0.00	0.00
TRINITY_DN1310364_c0_g1	0.00	0.00	0.00	0.00	0.00	0.00	0.00	0.00	0.00	0.00
TRINITY_DN1310365_c0_g1	0.00	0.00	0.00	0.00	0.00	0.00	0.00	0.00	0.00	28.26
TRINITY_DN1310367_c0_g1	0.00	0.00	0.00	0.00	0.00	0.00	3.00	0.00	0.00	2.31
TRINITY_DN131036_c0_g1	4.69	9.93	2.31	0.00	7.42	0.00	0.00	2.25	6.82	4.62
TRINITY_DN1310370_c0_g1	0.00	22.72	0.00	0.00	0.00	0.00	0.00	0.00	0.00	0.00
TRINITY_DN1310371_c0_g1	0.00	0.00	0.00	0.00	0.00	0.00	0.00	0.00	0.00	0.00
TRINITY_DN1310372_c0_g1	0.00	0.00	0.00	0.00	0.00	0.00	0.00	0.00	0.00	0.00
TRINITY_DN1310373_c0_g1	0.00	0.00	0.00	0.00	0.00	0.00	0.00	0.00	0.00	0.00
TRINITY_DN1310377_c0_g1	0.00	0.00	0.00	0.00	0.00	0.00	0.00	0.00	0.00	0.00
TRINITY_DN1310378_c0_g1	0.00	0.00	0.00	0.00	2.65	0.00	0.00	0.00	0.00	0.00
TRINITY_DN1310379_c0_g1	0.00	0.00	0.00	0.00	0.00	0.00	0.00	0.00	0.00	0.00
TRINITY_DN131037_c0_g1	0.00	0.00	0.00	0.00	0.00	0.00	0.00	0.00	0.00	0.00
TRINITY_DN131037_c0_g3	0.00	0.00	0.00	0.00	0.00	0.00	0.00	0.00	0.00	0.00
TRINITY_DN131037_c2_g1	17.48	0.00	0.00	0.00	0.00	0.00	0.00	0.00	16.84	0.00
TRINITY_DN131037_c4_g1	0.00	0.00	0.00	17.79	0.00	0.00	0.00	0.00	0.00	0.00
TRINITY_DN1310382_c0_g1	0.00	5.86	0.00	5.04	0.00	0.00	0.00	0.00	0.00	0.00
TRINITY_DN1310383_c0_g1	0.00	0.00	0.00	0.00	0.00	0.00	0.00	0.00	11.33	0.00
TRINITY_DN1310384_c0_g1	0.00	0.00	0.00	0.00	0.00	0.00	0.00	0.00	0.00	0.00
TRINITY_DN1310386_c0_g1	0.00	0.00	0.00	0.00	0.00	0.00	0.00	0.00	0.00	0.00
TRINITY_DN1310388_c0_g1	0.00	0.00	0.00	0.00	0.00	0.00	0.00	0.00	0.00	0.00
TRINITY_DN131038_c0_g1	26.46	0.00	0.00	0.00	9.58	0.00	0.00	0.00	0.00	0.00
TRINITY_DN131038_c2_g1	7.27	0.00	0.00	0.00	0.00	0.00	0.00	0.00	6.92	0.00
TRINITY_DN1310392_c0_g1	0.00	0.00	0.00	0.00	0.00	0.00	0.00	0.00	0.00	0.00
TRINITY_DN1310393_c0_g1	0.00	0.00	0.00	0.00	0.00	0.00	0.00	0.00	6.50	0.00
TRINITY_DN1310394_c0_g1	0.00	0.00	0.00	0.00	0.00	0.00	0.00	0.00	15.39	7.41
TRINITY_DN1310395_c0_g1	3.34	14.65	13.31	19.85	3.50	0.00	0.00	6.52	6.38	14.36
TRINITY_DN1310396_c0_g1	0.00	0.00	0.00	0.00	0.00	1.49	0.00	0.00	0.00	4.77
TRINITY_DN1310399_c0_g1	4.29	2.99	1.42	1.44	0.00	0.00	4.89	0.00	5.57	12.36
TRINITY_DN131039_c0_g1	0.00	0.00	0.00	0.00	0.00	0.00	0.00	0.00	0.00	0.00
TRINITY_DN13103_c0_g2	222.17	632.42	507.17	325.01	341.90	145.43	764.97	120.21	665.22	1331.54
TRINITY_DN1310400_c0_g1	5.33	0.00	0.00	0.00	0.00	0.00	0.00	0.00	0.00	0.00
TRINITY_DN1310402_c0_g1	0.00	7.80	0.00	0.00	0.00	3.03	8.54	0.00	3.38	6.44
TRINITY_DN1310405_c0_g1	0.00	0.00	0.00	0.00	0.00	0.00	0.00	0.00	0.00	7.79
TRINITY_DN1310406_c0_g1	0.00	5.13	4.84	0.00	0.00	0.00	1.86	3.14	3.16	7.39
TRINITY_DN1310408_c0_g1	0.00	0.00	0.00	0.00	0.00	0.00	0.00	0.00	4.43	12.79
TRINITY_DN131040_c0_g1	0.00	0.00	0.00	0.00	0.00	0.00	0.00	0.00	0.00	20.28
TRINITY_DN131040_c0_g3	0.00	0.00	0.00	1.61	0.00	0.00	0.00	1.55	0.00	1.45
TRINITY_DN131040_c1_g1	0.00	0.00	0.00	0.00	0.00	10.43	0.00	0.00	0.00	5.53
TRINITY_DN131040_c2_g1	0.00	0.00	0.00	0.00	0.00	0.00	0.00	0.00	0.00	0.00
TRINITY_DN131040_c3_g1	0.00	0.00	0.00	0.00	0.00	0.00	0.00	0.00	0.00	0.00
TRINITY_DN1310411_c0_g1	0.00	0.00	0.00	0.00	0.00	0.00	0.00	0.00	7.86	0.00
TRINITY_DN1310413_c0_g1	0.00	1.71	0.00	0.00	0.00	0.00	0.00	0.00	0.00	0.00
TRINITY_DN1310414_c0_g1	0.00	0.00	0.00	0.00	0.00	0.00	0.00	0.00	0.00	9.03
TRINITY_DN1310417_c0_g1	0.00	0.00	0.00	0.00	0.00	0.00	0.00	0.00	0.00	0.00
TRINITY_DN1310419_c0_g1	0.00	0.00	0.00	0.00	0.00	0.00	0.00	0.00	0.00	3.14
TRINITY_DN131041_c0_g1	1.67	0.00	0.00	0.00	1.76	0.00	0.00	0.00	5.40	0.00
TRINITY_DN131041_c0_g2	0.00	0.00	0.00	0.00	0.00	0.00	0.00	0.00	0.00	0.00
TRINITY_DN131041_c0_g3	0.00	1.35	0.00	0.00	0.00	4.41	0.00	0.00	67.39	4.71
TRINITY_DN1310420_c0_g1	2.26	0.00	0.00	0.00	0.00	0.00	0.00	0.00	0.00	1.69
TRINITY_DN1310423_c0_g1	4.44	10.04	0.00	0.00	0.00	0.00	0.00	0.00	0.00	0.00
TRINITY_DN1310424_c0_g1	3.52	0.00	0.00	0.00	0.00	0.00	0.00	0.00	0.00	0.00
TRINITY_DN1310426_c0_g1	0.00	0.00	0.00	0.00	0.00	3.69	5.28	0.00	12.26	0.00
TRINITY_DN1310429_c0_g1	1.59	0.00	0.00	0.00	0.00	0.00	0.00	3.06	4.62	0.00
TRINITY_DN131042_c0_g1	2.29	2.45	2.28	0.00	13.95	3.92	0.00	0.00	2.22	8.34
TRINITY_DN131042_c0_g2	0.00	0.00	0.00	0.00	0.00	0.00	0.00	0.00	18.49	0.00
TRINITY_DN131042_c1_g1	0.00	0.00	0.00	0.00	0.00	0.00	0.00	0.00	0.00	0.00
TRINITY_DN1310430_c0_g1	0.00	0.00	0.00	0.00	0.00	0.00	0.00	0.00	0.00	0.00
TRINITY_DN1310431_c0_g1	0.00	5.22	0.00	0.00	0.00	0.00	0.00	0.00	0.00	4.66
TRINITY_DN1310433_c0_g1	0.00	0.00	0.00	0.00	0.00	4.65	0.00	0.00	18.28	0.00
TRINITY_DN1310435_c0_g1	2.09	0.00	0.00	0.00	2.20	0.00	2.43	0.00	0.00	3.80
TRINITY_DN1310438_c0_g1	0.00	0.00	0.00	0.00	0.00	0.00	0.00	0.00	0.00	4.93
TRINITY_DN131043_c0_g2	0.00	0.00	0.00	0.00	0.00	0.00	0.00	0.00	0.00	0.00
TRINITY_DN131043_c0_g3	6.94	0.00	0.00	0.00	0.00	12.07	0.00	0.00	7.71	8.38
TRINITY_DN131043_c1_g1	0.00	0.00	0.00	0.00	0.00	0.00	0.00	0.00	0.00	0.00
TRINITY_DN131043_c2_g1	0.00	0.00	0.00	0.00	15.02	0.00	0.00	0.00	0.00	13.20
TRINITY_DN131043_c2_g2	0.00	0.00	0.00	0.00	0.00	0.00	0.00	0.00	4.88	9.43
TRINITY_DN131043_c3_g1	0.00	0.00	0.00	0.00	0.00	0.00	0.00	0.00	0.00	15.92
TRINITY_DN1310442_c0_g1	0.00	0.00	9.17	0.00	0.00	0.00	0.00	0.00	0.00	0.00
TRINITY_DN1310443_c0_g1	0.00	0.00	0.00	0.00	0.00	0.00	0.00	0.00	0.00	0.00
TRINITY_DN1310446_c0_g1	0.00	0.00	0.00	0.00	0.00	0.00	0.00	0.00	0.00	0.00
TRINITY_DN1310447_c0_g1	0.00	24.40	0.00	5.23	0.00	0.00	0.00	0.00	0.00	4.88
TRINITY_DN131044_c0_g1	1.38	1.31	1.22	0.00	0.00	0.00	0.77	0.00	3.91	0.86
TRINITY_DN1310451_c0_g1	0.00	0.00	0.00	0.00	0.00	0.00	0.00	0.00	0.00	0.00
TRINITY_DN1310455_c0_g1	0.00	0.00	0.00	0.00	0.00	6.47	0.00	0.00	0.00	0.00
TRINITY_DN1310456_c0_g1	0.00	0.00	0.00	0.00	0.00	0.00	0.00	0.00	0.00	0.00
TRINITY_DN1310457_c0_g1	0.00	9.12	0.00	0.00	0.00	0.00	0.00	0.00	0.00	0.00
TRINITY_DN1310458_c0_g1	0.00	0.00	0.00	0.00	0.00	0.00	32.99	0.00	0.00	29.21
TRINITY_DN131045_c0_g1	0.00	0.00	0.00	0.00	0.00	0.00	0.00	0.00	0.00	0.00
TRINITY_DN131045_c1_g1	0.00	0.00	0.00	0.00	0.00	0.00	0.00	0.00	0.00	0.00
TRINITY_DN1310462_c0_g1	0.00	0.00	0.00	0.00	8.77	0.00	0.00	0.00	0.00	0.00
TRINITY_DN1310463_c0_g1	0.00	0.00	0.00	0.00	0.00	0.00	9.76	0.00	0.00	0.00
TRINITY_DN1310464_c0_g1	0.00	0.00	0.00	0.00	0.00	0.00	0.00	0.00	0.00	0.00
TRINITY_DN1310466_c0_g1	0.00	0.00	0.00	0.00	0.00	20.28	0.00	0.00	0.00	0.00
TRINITY_DN131046_c2_g1	0.00	0.00	0.00	0.00	0.00	0.00	12.85	0.00	0.00	0.00
TRINITY_DN131046_c3_g1	0.00	0.00	0.00	0.00	0.00	0.00	0.00	0.00	0.00	21.75
TRINITY_DN1310470_c0_g1	0.00	0.00	0.00	0.00	5.24	0.00	0.00	0.00	0.00	9.19
TRINITY_DN1310471_c0_g1	0.00	0.00	0.00	0.00	0.00	0.00	0.00	0.00	2.23	13.68
TRINITY_DN1310472_c0_g1	0.00	0.00	0.00	0.00	0.00	0.00	0.00	0.00	0.00	15.31
TRINITY_DN1310474_c0_g1	0.00	17.25	0.00	0.00	0.00	0.00	0.00	0.00	0.00	0.00
TRINITY_DN1310475_c0_g1	0.00	0.00	0.00	0.00	0.00	0.00	0.00	0.00	0.00	0.00
TRINITY_DN1310476_c0_g1	0.00	0.00	0.00	0.00	0.00	0.00	0.00	0.00	6.55	0.00
TRINITY_DN1310477_c0_g1	0.00	0.00	0.00	0.00	0.00	0.00	0.00	0.00	14.91	0.00
TRINITY_DN1310479_c0_g1	0.00	0.00	0.00	0.00	0.00	4.86	0.00	0.00	0.00	10.30
TRINITY_DN131047_c0_g1	0.00	0.00	0.00	0.00	0.00	0.00	0.00	0.00	0.00	4.51
TRINITY_DN131047_c1_g1	0.00	0.00	0.00	0.00	0.00	0.00	0.00	0.00	0.00	16.38
TRINITY_DN1310480_c0_g1	0.00	0.00	6.44	0.00	3.39	0.00	3.88	0.00	0.00	20.59
TRINITY_DN1310486_c0_g1	0.00	0.00	0.00	0.00	0.00	0.00	0.00	0.00	0.00	0.00
TRINITY_DN1310487_c0_g1	0.00	0.00	0.00	0.00	10.48	8.72	0.00	0.00	0.00	9.26
TRINITY_DN1310488_c0_g1	0.00	4.26	0.00	0.00	4.01	0.00	0.00	0.00	0.00	0.00
TRINITY_DN131048_c0_g1	0.00	0.00	0.00	0.00	0.00	0.00	0.00	0.00	0.00	0.00
TRINITY_DN131048_c1_g1	0.00	0.00	0.00	11.74	0.00	0.00	0.00	0.00	0.00	0.00
TRINITY_DN131048_c2_g1	0.00	0.00	0.00	0.00	0.00	0.00	0.00	0.00	0.00	0.00
TRINITY_DN131048_c3_g1	0.00	15.60	0.00	0.00	0.00	0.00	0.00	13.55	0.00	8.41
TRINITY_DN131048_c3_g2	0.00	0.00	0.00	0.00	0.00	0.00	0.00	0.00	0.00	0.00
TRINITY_DN131048_c3_g3	0.00	0.00	0.00	0.00	0.00	0.00	0.00	0.00	0.00	0.00
TRINITY_DN1310492_c0_g1	0.00	0.00	0.00	0.00	0.00	0.00	0.00	0.00	0.00	0.00
TRINITY_DN1310494_c0_g1	0.00	0.00	0.00	0.00	0.00	0.00	12.76	0.00	0.00	0.00
TRINITY_DN1310495_c0_g1	0.00	0.00	0.00	0.00	0.00	0.00	0.00	0.00	0.00	0.00
TRINITY_DN1310496_c0_g1	0.00	0.00	0.00	0.00	0.00	0.00	0.00	0.00	0.00	0.00
TRINITY_DN1310499_c0_g1	0.00	32.07	0.00	0.00	0.00	0.00	0.00	0.00	0.00	0.00
TRINITY_DN131049_c3_g1	0.00	0.00	0.00	0.00	0.00	0.00	0.00	0.00	0.00	0.00
TRINITY_DN13104_c0_g1	0.00	0.00	0.00	0.00	0.00	0.00	0.00	0.00	0.00	0.00
TRINITY_DN13104_c0_g2	0.00	0.00	0.00	0.00	18.56	0.00	0.00	0.00	0.00	0.00
TRINITY_DN13104_c2_g1	0.00	0.00	0.00	0.00	0.00	0.00	0.00	0.00	0.00	0.00
TRINITY_DN1310505_c0_g1	0.00	32.76	0.00	0.00	0.00	0.00	0.00	0.00	0.00	0.00
TRINITY_DN1310506_c0_g1	0.00	0.00	0.00	0.00	0.00	0.00	0.00	0.00	0.00	0.00
TRINITY_DN1310508_c0_g1	0.00	0.00	0.00	0.00	0.00	0.00	0.00	0.00	0.00	0.00
TRINITY_DN1310509_c0_g1	3.41	0.00	0.00	0.00	0.00	2.93	4.12	3.34	6.53	8.66
TRINITY_DN131050_c0_g2	0.00	0.00	0.00	0.00	0.00	4.84	0.00	0.00	0.00	0.00
TRINITY_DN131050_c1_g1	10.01	24.83	0.00	0.00	0.00	0.00	0.00	0.00	0.00	11.74
TRINITY_DN131050_c2_g1	0.00	0.00	0.00	0.00	0.00	3.73	10.66	0.00	8.25	0.00
TRINITY_DN131050_c3_g1	0.00	0.00	0.00	0.00	0.00	0.00	0.00	4.96	0.00	9.27
TRINITY_DN131050_c4_g1	0.00	0.00	0.00	0.00	0.00	0.00	0.00	0.00	0.00	0.00
TRINITY_DN131050_c5_g1	0.00	0.00	0.00	0.00	0.00	0.00	0.00	0.00	0.00	0.00
TRINITY_DN1310511_c0_g1	0.00	0.00	0.00	0.00	0.00	0.00	0.00	0.00	0.00	0.00
TRINITY_DN1310513_c0_g1	0.00	0.00	14.42	0.00	14.76	0.00	0.00	0.00	0.00	0.00
TRINITY_DN1310516_c0_g1	0.00	0.00	6.52	6.34	0.00	0.00	0.00	0.00	6.13	6.69
TRINITY_DN1310517_c0_g1	0.00	7.42	0.00	0.00	0.00	5.52	8.03	0.00	6.02	0.00
TRINITY_DN1310519_c0_g1	1.14	0.00	0.00	0.00	0.00	0.97	0.00	0.00	1.11	0.00
TRINITY_DN131051_c0_g1	2.87	3.12	0.00	0.00	0.00	0.00	0.00	0.00	0.00	0.00
TRINITY_DN131051_c0_g2	0.00	0.00	0.00	0.00	0.00	0.00	0.00	0.00	0.00	0.00
TRINITY_DN131051_c1_g2	0.00	0.00	0.00	0.00	0.00	0.00	0.00	0.00	0.00	0.00
TRINITY_DN131051_c4_g1	0.00	0.00	0.00	0.00	0.00	0.00	0.00	0.00	0.00	0.00
TRINITY_DN131051_c5_g1	0.00	0.00	0.00	0.00	0.00	0.00	0.00	0.00	0.00	0.00
TRINITY_DN131051_c6_g1	0.00	0.00	0.00	0.00	0.00	0.00	0.00	0.00	0.00	0.00
TRINITY_DN131051_c8_g1	0.00	0.00	0.00	0.00	0.00	2.76	0.00	0.00	0.00	2.93
TRINITY_DN131051_c9_g1	0.00	0.00	0.00	0.00	0.00	0.00	0.00	0.00	0.00	0.00
TRINITY_DN1310520_c0_g1	0.00	0.00	0.00	0.00	0.00	0.00	0.00	0.00	0.00	0.00
TRINITY_DN1310526_c0_g1	0.00	17.45	0.00	0.00	0.00	0.00	0.00	0.00	6.99	0.00
TRINITY_DN1310527_c0_g1	0.00	0.00	0.00	0.00	0.00	0.00	0.00	5.48	0.00	16.68
TRINITY_DN1310528_c0_g1	0.00	0.00	0.00	0.00	0.00	0.00	0.00	0.00	5.36	0.00
TRINITY_DN1310529_c0_g1	0.00	0.00	0.00	0.00	0.00	0.00	15.55	0.00	0.00	0.00
TRINITY_DN131052_c0_g1	3.19	0.00	0.00	0.00	0.00	2.80	0.00	0.00	0.00	5.79
TRINITY_DN1310531_c0_g1	0.00	0.00	0.00	0.00	0.00	0.00	0.00	0.00	0.00	0.00
TRINITY_DN1310532_c0_g1	0.00	0.00	0.00	0.00	0.00	0.00	0.00	0.00	10.56	0.00
TRINITY_DN1310533_c0_g1	0.00	0.00	0.00	0.00	0.00	0.00	0.00	0.00	0.00	32.12
TRINITY_DN1310535_c0_g1	0.00	0.00	0.00	0.00	0.00	0.00	0.00	0.00	0.00	7.30
TRINITY_DN1310536_c0_g1	0.00	0.00	0.00	0.00	0.00	0.00	0.00	0.00	0.00	0.00
TRINITY_DN1310537_c0_g1	0.00	0.00	0.00	0.00	0.00	0.00	0.00	0.00	0.00	0.00
TRINITY_DN1310538_c0_g1	0.00	3.37	0.00	0.00	1.69	0.00	0.00	0.00	0.00	2.91
TRINITY_DN131053_c0_g1	0.00	0.00	53.28	0.00	0.00	0.00	34.49	0.00	24.33	48.19
TRINITY_DN131053_c2_g1	0.00	0.00	0.00	0.00	0.00	0.00	0.00	0.00	0.00	0.00
TRINITY_DN131053_c2_g2	0.00	0.00	0.00	0.00	0.00	0.00	0.00	0.00	0.00	0.00
TRINITY_DN131053_c2_g3	0.00	23.91	0.00	9.57	0.00	0.00	0.00	0.00	9.39	9.03
TRINITY_DN1310541_c0_g1	0.00	0.00	0.00	0.00	0.00	0.00	6.50	0.00	4.96	0.00
TRINITY_DN1310543_c0_g1	0.00	0.00	0.00	0.00	0.00	0.00	0.00	0.00	0.00	0.00
TRINITY_DN1310546_c0_g1	0.00	0.00	0.00	0.00	0.00	0.00	0.00	0.00	0.00	0.00
TRINITY_DN1310548_c0_g1	0.00	0.00	0.00	0.00	0.00	0.00	0.00	0.00	14.91	0.00
TRINITY_DN131054_c0_g1	15.66	0.00	0.00	0.00	0.00	0.00	0.00	0.00	0.00	0.00
TRINITY_DN1310550_c0_g1	0.00	0.00	0.00	0.00	0.00	0.00	0.00	12.55	0.00	0.00
TRINITY_DN1310551_c0_g1	0.00	0.00	0.00	0.00	0.00	0.00	0.00	0.00	0.00	1.90
TRINITY_DN1310552_c0_g1	0.00	0.00	0.00	0.00	0.00	0.00	0.00	0.00	0.00	0.00
TRINITY_DN1310553_c0_g1	0.00	9.52	0.00	0.00	8.28	0.00	0.00	0.00	7.58	0.00
TRINITY_DN1310555_c0_g1	0.00	0.00	0.00	0.00	0.00	0.00	0.00	0.00	0.00	0.00
TRINITY_DN1310557_c0_g1	0.00	0.00	0.00	0.00	0.00	0.00	0.00	0.00	0.00	0.00
TRINITY_DN1310558_c0_g1	0.00	0.00	0.00	0.00	0.00	0.00	0.00	0.00	0.00	0.00
TRINITY_DN131055_c0_g1	0.00	0.00	0.00	0.00	0.00	0.00	0.00	0.00	0.00	0.00
TRINITY_DN131055_c2_g1	0.00	0.00	10.97	0.00	0.00	0.00	0.00	0.00	0.00	0.00
TRINITY_DN131055_c3_g1	0.00	36.28	0.00	7.46	7.89	0.00	0.00	0.00	7.23	41.84
TRINITY_DN131055_c3_g2	14.99	18.10	0.00	0.00	15.48	12.72	0.00	0.00	0.00	16.65
TRINITY_DN131055_c3_g3	0.00	13.90	0.00	22.11	0.00	0.00	29.75	0.00	0.00	10.47
TRINITY_DN131055_c3_g4	0.00	0.00	0.00	0.00	0.00	0.00	0.00	0.00	14.03	0.00
TRINITY_DN131055_c3_g5	0.00	0.00	0.00	0.00	0.00	0.00	0.00	0.00	0.00	0.00
TRINITY_DN131055_c5_g1	0.00	0.00	0.00	0.00	0.00	47.55	0.00	0.00	0.00	17.00
TRINITY_DN1310561_c0_g1	0.00	0.00	0.00	0.00	0.00	0.00	20.23	0.00	0.00	0.00
TRINITY_DN1310563_c0_g1	0.00	0.00	0.00	0.00	0.00	0.00	0.00	0.00	0.00	0.00
TRINITY_DN1310565_c0_g1	0.00	0.00	0.00	0.00	0.00	0.00	0.00	0.00	0.00	0.00
TRINITY_DN1310566_c0_g1	0.00	3.46	0.00	0.00	0.00	0.00	0.00	0.00	0.00	0.00
TRINITY_DN1310567_c0_g1	0.00	0.00	0.00	8.60	0.00	0.00	0.00	0.00	8.39	0.00
TRINITY_DN1310568_c0_g1	0.00	0.91	0.00	0.00	0.00	0.00	0.00	0.00	2.30	0.88
TRINITY_DN131056_c1_g1	24.95	0.00	0.00	0.00	19.24	0.00	0.00	0.00	0.00	0.00
TRINITY_DN1310570_c0_g1	0.00	0.00	0.00	0.00	0.00	4.15	5.98	0.00	0.00	17.67
TRINITY_DN1310571_c0_g1	0.00	0.00	0.00	0.00	0.00	0.00	0.00	0.00	0.00	0.00
TRINITY_DN1310572_c0_g1	0.00	0.00	0.00	0.00	0.00	0.00	0.00	0.00	6.89	0.00
TRINITY_DN1310574_c0_g1	0.00	0.00	0.00	0.00	0.00	0.00	0.00	0.00	0.00	5.50
TRINITY_DN1310577_c0_g1	0.00	0.00	0.00	0.00	0.00	0.00	0.00	0.00	10.71	0.00
TRINITY_DN1310578_c0_g1	0.00	0.00	0.00	0.00	0.00	0.00	0.00	0.00	0.00	0.00
TRINITY_DN131057_c1_g1	0.00	0.00	0.00	0.00	0.00	0.00	0.00	0.00	8.49	0.00
TRINITY_DN131057_c2_g1	0.00	0.00	0.00	0.00	0.00	0.00	15.94	0.00	0.00	0.00
TRINITY_DN131057_c6_g1	0.00	15.92	7.19	0.00	0.00	3.09	0.00	0.00	3.44	13.12
TRINITY_DN131057_c7_g1	0.00	0.00	0.00	0.00	0.00	0.00	8.78	0.00	6.56	6.34
TRINITY_DN1310582_c0_g1	0.00	0.00	0.00	0.00	0.00	0.00	0.00	0.00	0.00	33.08
TRINITY_DN1310583_c0_g1	0.00	0.00	0.00	0.00	0.00	0.00	0.00	0.00	0.00	5.99
TRINITY_DN1310589_c0_g1	5.26	0.00	0.00	0.00	0.00	0.00	0.00	0.00	0.00	6.32
TRINITY_DN131058_c0_g2	0.00	0.00	8.22	0.00	0.00	0.00	0.00	0.00	0.00	0.00
TRINITY_DN131058_c0_g3	0.00	0.00	0.00	0.00	0.00	0.00	0.00	0.00	0.00	0.00
TRINITY_DN131058_c0_g6	0.00	0.00	0.00	0.00	0.00	0.00	0.00	0.00	0.00	0.00
TRINITY_DN131058_c1_g1	0.00	0.00	0.00	0.00	0.00	0.00	0.00	0.00	0.00	0.00
TRINITY_DN1310591_c0_g1	3.98	0.00	3.95	1.99	0.00	0.00	4.61	1.93	1.93	0.00
TRINITY_DN1310592_c0_g1	0.00	0.00	0.00	0.00	11.19	0.00	6.69	0.00	0.00	19.66
TRINITY_DN131059_c0_g1	19.95	0.00	0.00	0.00	11.23	6.70	9.87	0.00	7.34	21.23
TRINITY_DN131059_c0_g2	0.00	0.00	0.00	0.00	0.00	0.00	25.28	0.00	0.00	17.84
TRINITY_DN131059_c0_g4	0.00	0.00	0.00	0.00	5.32	0.00	0.00	0.00	9.67	55.98
TRINITY_DN13105_c0_g1	0.00	0.00	0.00	0.00	32.02	8.88	0.00	0.00	29.44	18.87
TRINITY_DN1310602_c0_g1	0.00	0.00	0.00	0.00	0.00	0.00	0.00	0.00	0.00	0.00
TRINITY_DN1310603_c0_g1	0.00	0.00	0.00	0.00	0.00	0.00	9.05	0.00	0.00	0.00
TRINITY_DN1310605_c0_g1	0.00	0.00	0.00	0.00	0.00	0.00	0.00	0.00	0.00	0.00
TRINITY_DN1310606_c0_g1	0.00	0.00	5.51	5.39	5.72	8.14	0.00	0.00	0.00	0.00
TRINITY_DN1310607_c0_g1	0.00	0.00	0.00	0.00	0.00	0.00	0.00	0.00	18.97	0.00
TRINITY_DN1310608_c0_g1	2.48	2.67	0.00	0.00	0.00	0.00	0.00	0.00	0.00	4.51
TRINITY_DN1310609_c0_g1	2.28	0.00	0.00	0.00	0.00	1.94	0.00	0.00	4.45	2.07
TRINITY_DN131060_c0_g1	0.00	0.00	0.00	0.00	0.00	0.00	0.00	0.00	0.00	0.00
TRINITY_DN131060_c2_g1	0.00	21.86	0.00	0.00	6.96	0.00	0.00	0.00	0.00	13.63
TRINITY_DN131060_c2_g2	0.00	16.00	0.00	0.00	0.00	0.00	0.00	0.00	0.00	0.00
TRINITY_DN131060_c2_g3	6.51	0.00	0.00	0.00	0.00	5.57	0.00	3.18	3.11	4.41
TRINITY_DN131060_c2_g4	0.00	0.00	0.00	0.00	0.00	0.00	0.00	0.00	0.00	0.00
TRINITY_DN131060_c5_g1	0.00	0.00	0.00	0.00	0.00	0.00	0.00	0.00	0.00	0.00
TRINITY_DN131060_c7_g1	0.00	0.00	0.00	0.00	0.00	0.00	0.00	0.00	0.00	0.00
TRINITY_DN1310611_c0_g1	0.00	0.00	49.64	0.00	16.88	0.00	0.00	0.00	0.00	0.00
TRINITY_DN1310613_c0_g1	0.00	0.00	9.02	0.00	0.00	0.00	11.53	0.00	0.00	8.18
TRINITY_DN1310614_c0_g1	0.00	0.00	0.00	0.00	0.00	0.00	0.00	0.00	0.00	0.00
TRINITY_DN1310616_c0_g1	0.00	0.00	0.00	0.00	0.00	0.00	0.00	0.00	0.00	0.00
TRINITY_DN1310619_c0_g1	0.00	0.00	0.00	0.00	0.00	0.00	0.00	0.00	0.00	0.00
TRINITY_DN131061_c0_g1	0.00	4.23	5.25	0.00	0.00	0.00	0.00	0.00	10.15	0.00
TRINITY_DN131061_c1_g1	0.00	0.00	0.00	0.00	0.00	0.00	28.12	0.00	0.00	0.00
TRINITY_DN131061_c2_g1	0.00	0.00	0.00	0.00	0.00	0.00	0.00	0.00	0.00	0.00
TRINITY_DN1310620_c0_g1	3.49	0.00	0.00	0.00	0.00	0.00	0.00	0.00	0.00	0.00
TRINITY_DN1310622_c0_g1	0.00	0.00	0.00	0.00	0.00	0.00	0.00	0.00	0.00	0.00
TRINITY_DN1310623_c0_g1	0.00	0.00	1.97	0.00	0.00	0.00	0.00	0.00	1.92	4.75
TRINITY_DN1310624_c0_g1	0.00	0.00	14.63	0.00	0.00	0.00	0.00	0.00	0.00	13.20
TRINITY_DN1310626_c0_g1	0.00	0.00	0.00	0.00	0.00	0.00	0.00	0.00	0.00	0.00
TRINITY_DN1310627_c0_g1	0.00	0.00	0.00	0.00	0.00	0.00	2.00	0.00	3.37	1.58
TRINITY_DN1310629_c0_g1	0.00	0.00	0.00	0.00	0.00	0.00	0.00	13.16	0.00	0.00
TRINITY_DN131062_c1_g1	19.16	0.00	0.00	0.00	0.00	0.00	0.00	0.00	27.60	0.00
TRINITY_DN1310630_c0_g1	0.00	0.00	0.00	0.00	0.00	0.00	0.00	0.00	18.34	0.00
TRINITY_DN1310631_c0_g1	0.00	0.00	0.00	0.00	0.00	0.00	0.00	0.00	12.88	0.00
TRINITY_DN1310632_c0_g1	0.00	0.00	7.47	0.00	0.00	0.00	0.00	0.00	0.00	0.00
TRINITY_DN1310633_c0_g1	27.13	6.23	10.89	0.00	16.98	4.69	27.07	0.00	20.58	29.83
TRINITY_DN1310635_c0_g1	0.00	0.00	0.00	0.00	2.63	0.00	0.00	0.00	0.00	0.00
TRINITY_DN1310636_c0_g1	0.00	4.62	0.00	0.00	0.00	0.00	0.00	0.00	0.00	3.77
TRINITY_DN1310638_c0_g1	0.00	0.00	0.00	0.00	0.00	0.00	0.00	0.00	0.00	0.00
TRINITY_DN1310639_c0_g1	3.79	0.00	7.59	0.00	0.00	0.00	0.00	0.00	0.00	0.00
TRINITY_DN131063_c0_g1	0.00	0.00	0.00	0.00	0.00	0.00	0.00	0.00	0.00	0.00
TRINITY_DN131063_c10_g1	0.00	0.00	0.00	0.00	0.00	0.00	5.56	0.00	8.58	0.00
TRINITY_DN131063_c11_g1	0.00	0.00	0.00	0.00	0.00	0.00	0.00	0.00	0.00	0.00
TRINITY_DN131063_c1_g1	0.00	0.00	0.00	0.00	0.00	0.00	0.00	0.00	0.00	0.00
TRINITY_DN131063_c2_g1	0.00	0.00	0.00	0.00	0.00	0.00	0.00	0.00	0.00	0.00
TRINITY_DN131063_c4_g1	6.81	3.75	6.79	0.00	0.00	0.00	4.10	0.00	0.00	0.00
TRINITY_DN131063_c5_g1	0.00	0.00	0.00	0.00	0.00	0.00	0.00	0.00	0.00	0.00
TRINITY_DN131063_c6_g1	0.00	0.00	0.00	0.00	0.00	0.00	0.00	0.00	0.00	0.00
TRINITY_DN131063_c8_g1	0.00	0.00	0.00	0.00	0.00	0.00	0.00	0.00	7.13	0.00
TRINITY_DN131063_c9_g1	0.00	0.00	0.00	0.00	0.00	0.00	0.00	0.00	0.00	0.00
TRINITY_DN1310641_c0_g1	0.00	0.00	0.00	0.00	0.00	0.00	0.00	0.00	0.00	0.00
TRINITY_DN1310642_c0_g1	3.54	0.00	0.00	0.00	0.00	0.00	0.00	0.00	0.00	12.91
TRINITY_DN1310644_c0_g1	0.00	0.00	0.00	0.00	0.00	0.00	0.00	0.00	0.00	0.00
TRINITY_DN1310645_c0_g1	0.00	0.00	0.00	0.00	0.00	0.00	0.00	0.00	0.00	0.00
TRINITY_DN1310649_c0_g1	0.00	9.69	0.00	8.80	0.00	0.00	10.81	0.00	0.00	9.55
TRINITY_DN131064_c0_g1	5.21	0.00	4.63	0.00	0.00	0.00	0.00	0.00	4.94	27.51
TRINITY_DN131064_c0_g2	0.00	0.00	0.00	0.00	0.00	4.53	0.00	0.00	0.00	0.00
TRINITY_DN1310652_c0_g1	0.00	0.00	0.00	0.00	0.00	0.00	0.00	0.00	12.78	0.00
TRINITY_DN1310653_c0_g1	0.00	0.00	0.00	0.00	0.00	7.24	0.00	0.00	7.95	0.00
TRINITY_DN1310655_c0_g1	0.00	0.00	0.00	0.00	0.00	0.00	0.00	0.00	0.00	0.00
TRINITY_DN1310656_c0_g1	0.00	0.00	0.00	0.00	0.00	0.00	0.00	0.00	0.00	0.00
TRINITY_DN1310657_c0_g1	0.00	0.00	0.00	0.00	0.00	0.00	0.00	0.00	0.00	0.00
TRINITY_DN1310659_c0_g1	0.00	0.00	0.00	0.00	0.00	0.00	0.00	0.00	0.00	0.00
TRINITY_DN131065_c0_g1	0.00	0.00	26.22	0.00	0.00	11.10	0.00	0.00	0.00	0.00
TRINITY_DN131065_c0_g2	0.00	0.00	0.00	0.00	0.00	0.00	0.00	0.00	0.00	0.00
TRINITY_DN131065_c0_g3	0.00	0.00	0.00	0.00	0.00	0.00	0.00	0.00	0.00	0.00
TRINITY_DN131065_c2_g1	0.00	0.00	0.00	0.00	0.00	0.00	0.00	0.00	0.00	0.00
TRINITY_DN131065_c3_g1	0.00	51.35	0.00	0.00	0.00	0.00	0.00	0.00	0.00	0.00
TRINITY_DN131065_c4_g1	0.00	0.00	0.00	0.00	0.00	0.00	0.00	0.00	0.00	32.12
TRINITY_DN131065_c6_g1	0.00	0.00	0.00	0.00	0.00	0.00	0.00	0.00	17.97	0.00
TRINITY_DN1310660_c0_g1	0.00	3.20	0.00	1.53	1.61	0.00	0.00	0.00	0.00	5.55
TRINITY_DN1310662_c0_g1	6.17	6.73	0.00	0.00	0.00	0.00	0.00	0.00	2.96	0.00
TRINITY_DN1310664_c0_g1	0.00	0.00	3.96	0.00	0.00	0.00	4.63	1.93	1.93	7.25
TRINITY_DN1310668_c0_g1	0.00	11.43	0.00	0.00	0.00	0.00	0.00	0.00	0.00	0.00
TRINITY_DN1310671_c0_g1	0.00	0.00	0.00	0.00	0.00	0.00	0.00	0.00	0.00	0.00
TRINITY_DN1310672_c0_g1	0.00	0.00	0.00	0.00	0.00	0.00	30.78	0.00	0.00	0.00
TRINITY_DN1310675_c0_g1	0.00	0.00	0.00	0.00	0.00	0.00	0.00	0.00	0.00	0.00
TRINITY_DN1310676_c0_g1	0.00	0.00	0.00	0.00	0.00	0.00	0.00	0.00	0.00	0.00
TRINITY_DN1310678_c0_g1	0.00	0.00	0.00	0.00	0.00	0.00	0.00	0.00	5.95	0.00
TRINITY_DN131067_c0_g1	0.00	0.00	0.00	0.00	0.00	0.00	0.00	0.00	0.00	0.00
TRINITY_DN131067_c0_g3	0.00	0.00	0.00	0.00	0.00	0.00	0.00	0.00	0.00	0.00
TRINITY_DN131067_c0_g4	0.00	0.00	0.00	0.00	0.00	0.00	0.00	0.00	0.00	0.00
TRINITY_DN131067_c0_g6	0.00	3.46	0.00	3.14	3.32	0.00	7.59	3.09	3.03	17.31
TRINITY_DN131067_c0_g7	4.58	0.00	0.00	4.58	0.00	0.00	0.00	0.00	2.22	2.10
TRINITY_DN131067_c0_g8	4.04	1.05	1.00	3.05	5.35	4.30	3.42	0.00	2.97	4.59
TRINITY_DN131067_c2_g1	0.00	0.00	0.00	0.00	0.00	0.00	0.00	0.00	0.00	2.85
TRINITY_DN131067_c4_g1	0.00	20.69	0.00	0.00	0.00	0.00	0.00	0.00	8.21	7.91
TRINITY_DN131067_c5_g1	0.00	0.00	0.00	0.00	0.00	0.00	0.00	0.00	0.00	6.44
TRINITY_DN1310681_c0_g1	0.00	0.00	0.00	1.68	0.00	0.00	0.00	0.00	0.00	0.00
TRINITY_DN1310684_c0_g1	81.50	120.11	30.89	36.39	23.69	24.13	51.71	25.96	111.11	80.79
TRINITY_DN1310685_c0_g1	0.00	0.00	0.00	0.00	0.00	0.00	0.00	0.00	0.00	0.00
TRINITY_DN1310686_c0_g1	0.00	0.00	0.00	0.00	0.00	0.00	0.00	0.00	0.00	0.00
TRINITY_DN1310687_c0_g1	0.00	0.00	0.00	0.00	0.00	0.00	0.00	0.00	16.20	0.00
TRINITY_DN131068_c0_g1	1.51	1.03	1.00	0.00	1.60	0.43	2.80	0.48	3.97	1.37
TRINITY_DN131068_c1_g1	0.00	0.00	9.64	0.00	0.00	0.00	0.00	0.00	27.15	13.21
TRINITY_DN131068_c1_g2	0.00	0.00	0.00	0.00	0.00	0.00	0.00	0.00	0.00	0.00
TRINITY_DN131068_c1_g3	0.00	0.00	0.00	0.00	0.00	0.00	0.00	1.79	12.50	8.01
TRINITY_DN131068_c2_g3	0.00	0.00	0.00	0.00	0.00	0.00	0.00	0.00	0.00	0.00
TRINITY_DN131068_c5_g1	0.00	0.00	0.00	0.00	0.00	0.00	10.96	0.00	0.00	0.00
TRINITY_DN1310690_c0_g1	0.00	0.00	0.00	0.00	0.00	0.00	0.00	0.00	0.00	0.00
TRINITY_DN1310691_c0_g1	0.00	0.00	0.00	16.80	0.00	0.00	0.00	0.00	16.99	0.00
TRINITY_DN1310692_c0_g1	0.00	0.00	0.00	0.00	0.00	0.00	0.00	0.00	0.00	15.31
TRINITY_DN1310694_c0_g1	0.00	0.00	0.00	0.00	0.00	0.00	0.00	0.00	0.00	0.00
TRINITY_DN1310695_c0_g1	0.00	0.00	0.00	0.00	0.00	0.00	0.00	0.00	0.00	0.00
TRINITY_DN1310698_c0_g1	0.00	0.00	0.00	0.00	2.38	1.92	2.64	0.00	0.00	0.00
TRINITY_DN131069_c0_g1	8.70	11.62	0.00	0.00	12.06	0.00	0.00	8.50	30.25	11.72
TRINITY_DN131069_c0_g2	0.00	0.00	0.00	0.00	0.00	0.00	0.00	0.00	0.00	0.00
TRINITY_DN131069_c2_g1	9.42	0.00	0.00	0.00	0.00	0.00	0.00	0.00	9.01	0.00
TRINITY_DN131069_c4_g1	0.00	0.00	0.00	0.00	0.00	0.00	0.00	0.00	0.00	0.00
TRINITY_DN13106_c2_g1	72.14	0.00	10.96	0.00	0.00	31.32	0.00	4.55	70.29	71.05
TRINITY_DN13106_c2_g2	7.18	0.00	0.00	0.00	0.00	18.66	7.95	0.00	11.95	0.00
TRINITY_DN1310700_c0_g1	0.00	0.00	0.00	0.00	0.00	0.00	0.00	0.00	0.00	0.00
TRINITY_DN1310702_c0_g1	0.00	0.00	0.00	0.00	0.00	0.00	0.00	0.00	0.00	0.00
TRINITY_DN1310703_c0_g1	0.00	0.00	0.00	0.00	0.00	0.00	0.00	0.00	0.00	21.19
TRINITY_DN1310704_c0_g1	1.87	1.98	0.00	0.00	0.00	0.00	2.16	0.00	0.00	6.80
TRINITY_DN1310706_c0_g1	0.00	0.00	0.00	0.00	0.00	0.00	0.00	0.00	3.80	7.28
TRINITY_DN1310709_c0_g1	3.71	0.00	9.82	0.00	0.00	0.00	0.00	0.00	0.00	0.00
TRINITY_DN131070_c0_g1	6.82	16.11	6.90	6.71	0.00	5.94	0.00	6.72	19.46	6.27
TRINITY_DN131070_c1_g1	0.00	0.00	0.00	0.00	0.00	0.00	0.00	0.00	0.00	8.23
TRINITY_DN131070_c2_g1	0.00	5.44	0.00	4.72	0.00	0.00	0.00	0.00	0.00	9.53
TRINITY_DN1310711_c0_g1	0.00	8.46	7.61	0.00	0.00	0.00	4.90	3.73	0.00	6.94
TRINITY_DN1310712_c0_g1	0.00	0.00	0.00	18.94	0.00	0.00	0.00	0.00	0.00	0.00
TRINITY_DN1310713_c0_g1	4.51	9.63	2.24	2.25	2.38	0.00	0.00	0.00	2.18	4.18
TRINITY_DN1310715_c0_g1	0.00	0.00	0.00	0.00	0.00	1.81	4.94	0.00	0.00	0.00
TRINITY_DN1310716_c0_g1	0.00	0.00	0.00	0.00	0.00	0.00	0.00	0.00	0.00	0.00
TRINITY_DN131071_c0_g1	5.82	0.00	0.00	13.48	0.00	0.00	7.31	0.00	13.38	38.13
TRINITY_DN131071_c0_g2	0.00	0.00	0.00	0.00	0.00	0.00	0.00	0.00	0.00	0.00
TRINITY_DN131071_c1_g2	0.00	0.00	0.00	0.00	0.00	0.00	0.00	0.00	0.00	0.00
TRINITY_DN1310721_c0_g1	0.00	0.00	0.00	0.00	0.00	0.00	0.00	0.00	0.00	0.00
TRINITY_DN1310724_c0_g1	0.00	0.00	0.00	8.56	9.07	0.00	0.00	0.00	0.00	3.96
TRINITY_DN1310727_c0_g1	0.00	0.00	0.00	0.00	0.00	0.00	0.00	0.00	0.00	0.00
TRINITY_DN1310728_c0_g1	0.00	0.00	0.00	0.00	0.00	0.00	0.00	0.00	0.00	0.00
TRINITY_DN131072_c0_g1	3.11	0.00	0.00	0.00	0.00	2.66	3.72	0.00	2.98	5.66
TRINITY_DN1310732_c0_g1	0.00	15.49	0.00	0.00	0.00	0.00	0.00	0.00	0.00	0.00
TRINITY_DN1310733_c0_g1	0.00	0.00	0.00	0.00	0.00	12.95	0.00	0.00	0.00	0.00
TRINITY_DN1310734_c0_g1	14.36	0.00	0.00	0.00	0.00	0.00	0.00	0.00	0.00	26.20
TRINITY_DN1310735_c0_g1	0.00	0.00	0.00	0.00	0.00	0.00	0.00	0.00	11.04	0.00
TRINITY_DN1310736_c0_g1	0.00	0.00	0.00	0.00	0.00	0.00	0.00	0.00	0.00	0.00
TRINITY_DN1310738_c0_g1	0.00	0.00	0.00	0.00	0.00	0.00	0.00	0.00	0.00	5.05
TRINITY_DN131073_c1_g1	0.00	0.00	0.00	0.00	0.00	0.00	0.00	0.00	0.00	31.32
TRINITY_DN1310740_c0_g1	0.00	0.00	0.00	0.00	0.00	0.00	0.00	0.00	0.00	0.00
TRINITY_DN1310741_c0_g1	0.00	0.00	0.00	0.00	0.00	0.00	0.00	0.00	0.00	0.00
TRINITY_DN1310742_c0_g1	2.56	0.00	0.00	2.55	0.00	2.19	0.00	0.00	3.68	2.33
TRINITY_DN1310743_c0_g1	0.00	0.00	0.00	0.00	0.00	0.00	0.00	0.00	0.00	6.26
TRINITY_DN1310744_c0_g1	0.00	18.04	8.08	0.00	0.00	0.00	0.00	0.00	3.85	0.00
TRINITY_DN1310745_c0_g1	0.00	12.94	0.00	0.00	11.01	0.00	13.79	0.00	0.00	0.00
TRINITY_DN1310746_c0_g1	0.00	0.00	0.00	0.00	0.00	0.00	0.00	0.00	0.00	0.00
TRINITY_DN1310749_c0_g1	3.45	0.00	0.00	0.00	0.00	0.00	0.00	0.00	3.30	6.29
TRINITY_DN131074_c0_g2	0.00	0.00	0.00	10.35	0.00	0.00	0.00	0.00	0.00	0.00
TRINITY_DN131074_c12_g1	11.88	0.00	0.00	0.00	0.00	0.00	0.00	0.00	0.00	0.00
TRINITY_DN131074_c1_g2	0.00	0.00	0.00	0.00	0.00	0.00	0.00	0.00	0.00	54.04
TRINITY_DN131074_c2_g4	21.51	0.00	0.00	0.00	0.00	0.00	27.95	0.00	0.00	19.71
TRINITY_DN131074_c2_g5	0.00	0.00	0.00	0.00	0.00	0.00	0.00	0.00	0.00	0.00
TRINITY_DN131074_c2_g6	23.31	0.00	0.00	0.00	0.00	0.00	0.00	0.00	0.00	0.00
TRINITY_DN131074_c4_g1	0.00	2.93	5.39	2.70	5.70	0.00	3.21	0.00	7.82	7.58
TRINITY_DN131074_c5_g1	0.00	0.00	5.73	5.60	0.00	0.00	14.29	0.00	0.00	0.00
TRINITY_DN131074_c7_g1	0.00	7.42	0.00	0.00	0.00	0.00	0.00	0.00	0.00	5.84
TRINITY_DN131074_c9_g1	0.00	0.00	0.00	0.00	0.00	0.00	0.00	0.00	0.00	0.00
TRINITY_DN1310750_c0_g1	2.70	0.00	0.00	0.00	0.00	0.00	0.00	0.00	0.00	0.00
TRINITY_DN1310751_c0_g1	0.00	0.00	0.00	0.00	0.00	0.00	10.63	0.00	0.00	0.00
TRINITY_DN1310754_c0_g1	0.00	0.00	0.00	0.00	0.00	0.00	0.00	0.00	0.00	0.00
TRINITY_DN1310755_c0_g1	0.00	0.00	0.00	0.00	0.00	0.00	0.00	0.00	0.00	0.00
TRINITY_DN131075_c0_g1	0.00	0.00	33.69	0.00	0.00	0.00	0.00	0.00	0.00	0.00
TRINITY_DN131075_c0_g4	0.00	0.00	0.00	0.00	0.00	0.00	0.00	0.00	0.00	0.00
TRINITY_DN131075_c3_g1	0.00	0.00	0.00	0.00	0.00	0.00	0.00	0.00	0.00	5.66
TRINITY_DN131075_c4_g1	0.00	0.00	0.00	0.00	0.00	0.00	0.00	0.00	0.00	0.00
TRINITY_DN131075_c5_g1	0.00	0.00	0.00	0.00	0.00	0.00	0.00	0.00	0.00	15.92
TRINITY_DN1310760_c0_g1	0.00	0.00	0.00	0.00	0.00	0.00	0.00	0.00	0.00	0.00
TRINITY_DN1310761_c0_g1	0.00	0.00	4.74	0.00	0.00	0.00	0.00	0.00	0.00	0.00
TRINITY_DN1310762_c0_g1	0.00	0.00	0.00	0.00	0.00	0.00	0.00	0.00	0.00	0.00
TRINITY_DN1310765_c0_g1	0.00	0.00	0.00	0.00	0.00	0.00	0.00	0.00	0.00	0.00
TRINITY_DN131076_c0_g1	0.00	0.00	0.00	11.50	0.00	0.00	0.00	0.00	10.94	10.47
TRINITY_DN131076_c1_g1	2.64	3.04	0.00	0.00	1.04	0.00	7.63	0.00	0.96	16.35
TRINITY_DN131076_c2_g1	0.00	0.00	0.00	0.00	0.00	0.00	0.00	0.00	0.00	0.00
TRINITY_DN1310772_c0_g1	0.00	0.00	0.00	0.00	0.00	0.00	0.00	0.00	0.00	0.00
TRINITY_DN1310776_c0_g1	0.00	8.65	0.00	0.00	0.00	3.33	0.00	0.00	3.70	0.00
TRINITY_DN1310777_c0_g1	0.00	3.79	0.00	0.00	0.00	0.00	0.00	3.48	0.00	11.43
TRINITY_DN1310778_c0_g1	0.00	0.00	0.00	0.00	0.00	4.84	0.00	0.00	0.00	0.00
TRINITY_DN1310779_c0_g1	0.00	0.00	0.00	0.00	0.00	0.00	0.00	0.00	6.99	0.00
TRINITY_DN1310781_c0_g1	0.00	0.00	0.00	0.00	0.00	0.00	0.00	0.00	0.00	0.00
TRINITY_DN1310784_c0_g1	0.00	0.00	5.18	0.00	0.00	0.00	0.00	0.00	0.00	2.37
TRINITY_DN1310785_c0_g1	0.00	20.26	0.00	0.00	0.00	0.00	0.00	0.00	0.00	0.00
TRINITY_DN1310786_c0_g1	0.00	0.00	0.00	0.00	0.00	0.00	18.81	0.00	0.00	0.00
TRINITY_DN1310787_c0_g1	0.00	0.00	0.00	0.00	0.00	0.00	0.00	0.00	0.00	16.84
TRINITY_DN131078_c0_g1	7.16	0.00	0.00	0.00	0.00	0.00	0.00	0.00	13.64	0.00
TRINITY_DN131078_c1_g1	0.00	0.00	0.00	4.45	0.00	0.00	0.00	0.00	0.00	0.00
TRINITY_DN131078_c3_g1	0.00	0.00	0.00	0.00	0.00	0.00	0.00	0.00	0.00	0.00
TRINITY_DN131078_c4_g1	0.00	0.00	0.00	0.00	0.00	0.00	0.00	0.00	0.00	0.00
TRINITY_DN1310791_c0_g1	0.00	0.00	0.00	0.00	0.00	0.00	0.00	0.00	0.00	0.00
TRINITY_DN1310794_c0_g1	0.00	0.00	0.00	0.00	0.00	0.00	0.00	0.00	0.00	0.00
TRINITY_DN1310799_c0_g1	0.00	0.00	0.00	4.59	0.00	0.00	0.00	0.00	0.00	0.00
TRINITY_DN131079_c0_g1	0.00	0.00	0.00	0.00	0.00	0.00	0.00	0.00	37.80	17.67
TRINITY_DN131079_c0_g2	0.00	0.00	0.00	0.00	0.00	0.00	3.57	0.00	0.00	2.72
TRINITY_DN131079_c3_g1	0.00	0.00	0.00	0.00	0.00	0.00	0.00	0.00	0.00	0.00
TRINITY_DN131079_c6_g1	0.00	0.00	0.00	0.00	0.00	0.00	0.00	0.00	0.00	16.85
TRINITY_DN13107_c0_g1	0.00	0.00	0.00	8.88	0.00	0.00	0.00	0.00	17.39	0.00
TRINITY_DN13107_c0_g2	0.00	10.10	0.00	0.00	0.00	0.00	0.00	0.00	0.00	0.00
TRINITY_DN13107_c0_g3	0.00	0.00	0.00	15.14	0.00	21.26	0.00	14.90	30.33	0.00
TRINITY_DN13107_c11_g1	0.00	0.00	0.00	0.00	0.00	0.00	0.00	0.00	0.00	0.00
TRINITY_DN13107_c1_g1	38.83	88.19	8.61	9.56	26.26	49.60	74.05	18.76	74.93	95.06
TRINITY_DN13107_c1_g2	3.78	11.09	22.75	48.92	0.00	0.00	0.00	21.03	29.58	62.44
TRINITY_DN13107_c1_g3	31.70	55.31	60.00	28.11	9.72	32.87	2.89	28.87	82.26	152.19
TRINITY_DN13107_c3_g2	1.18	0.00	0.00	2.09	0.00	0.00	0.00	0.00	0.00	0.00
TRINITY_DN1310802_c0_g1	0.00	0.00	0.00	0.00	0.00	0.00	0.00	0.00	0.00	0.00
TRINITY_DN1310803_c0_g1	0.00	0.00	0.00	0.00	0.00	0.00	0.00	0.00	0.00	0.00
TRINITY_DN1310806_c0_g1	0.00	0.00	0.00	0.00	0.00	2.71	0.00	0.00	3.03	0.00
TRINITY_DN1310807_c0_g1	0.00	0.00	0.00	0.00	0.00	0.00	0.00	0.00	12.88	0.00
TRINITY_DN1310808_c0_g1	0.00	0.00	0.00	0.00	0.00	0.00	0.00	0.00	10.64	0.00
TRINITY_DN1310810_c0_g1	0.00	9.17	0.00	0.00	0.00	0.00	0.00	0.00	0.00	0.00
TRINITY_DN1310812_c0_g1	0.00	0.00	0.00	0.00	8.82	0.00	0.00	0.00	0.00	0.00
TRINITY_DN1310815_c0_g1	0.00	0.00	0.00	0.00	0.00	0.00	0.00	0.00	0.00	0.00
TRINITY_DN1310818_c0_g1	0.00	0.00	0.00	0.00	0.00	0.00	0.00	0.00	0.00	0.00
TRINITY_DN1310819_c0_g1	0.00	0.00	0.00	0.00	0.00	0.00	0.00	0.00	2.65	2.51
TRINITY_DN131081_c0_g1	0.00	0.00	0.00	0.00	0.00	0.00	0.00	0.00	0.00	0.00
TRINITY_DN131081_c0_g2	0.00	0.00	0.00	0.00	0.00	0.00	0.00	0.00	4.32	0.00
TRINITY_DN1310821_c1_g1	0.00	5.02	0.00	8.78	0.00	0.00	0.00	0.00	0.00	0.00
TRINITY_DN1310822_c0_g1	18.44	0.00	18.51	0.00	0.00	11.90	0.00	9.07	21.94	12.66
TRINITY_DN1310823_c0_g1	0.00	0.00	0.00	0.00	0.00	0.00	0.00	0.00	0.00	0.00
TRINITY_DN1310827_c0_g1	0.00	0.00	0.00	0.00	0.00	0.00	0.00	0.00	0.00	0.00
TRINITY_DN1310829_c0_g1	0.00	0.00	0.00	0.00	0.00	0.00	0.00	0.00	0.00	3.67
TRINITY_DN131082_c0_g1	0.00	0.00	0.00	0.00	0.00	0.00	0.00	0.00	0.00	0.00
TRINITY_DN131082_c0_g2	0.00	0.00	0.00	0.00	0.00	5.02	0.00	0.00	0.00	0.00
TRINITY_DN131082_c0_g3	0.00	0.00	0.00	16.62	0.00	0.00	0.00	0.00	0.00	0.00
TRINITY_DN131082_c3_g1	0.00	0.00	0.00	0.00	0.00	0.00	0.00	0.00	0.00	18.52
TRINITY_DN1310830_c0_g1	0.00	0.00	0.00	0.00	0.00	0.00	0.00	0.00	0.00	0.00
TRINITY_DN1310832_c0_g1	0.00	0.00	0.00	0.00	0.00	0.00	0.00	0.00	0.00	0.00
TRINITY_DN1310834_c0_g1	8.28	0.00	0.00	0.00	0.00	0.00	0.00	0.00	0.00	0.00
TRINITY_DN1310835_c0_g1	0.00	0.00	0.00	0.00	0.00	0.00	0.00	0.00	0.00	53.71
TRINITY_DN1310836_c0_g1	10.82	0.00	0.00	20.98	0.00	0.00	0.00	0.00	0.00	0.00
TRINITY_DN1310838_c0_g1	0.00	0.00	0.00	0.00	13.64	11.27	0.00	0.00	0.00	0.00
TRINITY_DN131083_c0_g1	0.00	0.00	0.00	0.00	0.00	0.00	0.00	0.00	0.00	0.00
TRINITY_DN131083_c1_g1	0.00	0.00	27.30	26.14	0.00	0.00	0.00	0.00	0.00	0.00
TRINITY_DN131083_c1_g2	0.00	0.00	0.00	0.00	0.00	8.26	0.00	0.00	0.00	0.00
TRINITY_DN131083_c2_g1	13.35	0.00	0.00	0.00	0.00	0.00	0.00	0.00	0.00	0.00
TRINITY_DN131083_c2_g2	0.00	17.12	0.00	13.68	0.00	0.00	0.00	0.00	0.00	0.00
TRINITY_DN131083_c5_g1	0.00	12.28	0.00	0.00	10.48	0.00	0.00	19.57	9.63	0.00
TRINITY_DN131083_c7_g1	0.00	0.00	0.00	0.00	0.00	0.00	0.00	0.00	0.00	6.34
TRINITY_DN131083_c8_g1	0.00	10.24	0.00	0.00	0.00	0.00	0.00	0.00	0.00	0.00
TRINITY_DN1310841_c0_g1	0.00	0.00	0.00	0.00	0.00	0.00	0.00	0.00	2.68	4.92
TRINITY_DN1310842_c0_g1	0.00	9.48	0.00	0.00	0.00	6.87	0.00	0.00	0.00	0.00
TRINITY_DN1310843_c0_g1	0.00	0.00	0.00	0.00	14.52	0.00	0.00	0.00	0.00	0.00
TRINITY_DN1310844_c0_g1	7.45	4.24	0.00	0.00	0.00	3.41	0.00	0.00	3.87	22.01
TRINITY_DN1310849_c0_g1	0.00	0.00	0.00	0.00	0.00	0.00	0.00	0.00	0.00	0.00
TRINITY_DN131084_c0_g3	0.00	0.00	0.00	0.00	0.00	0.00	0.00	0.00	0.00	0.00
TRINITY_DN131084_c1_g1	0.00	0.00	0.00	0.00	0.00	0.00	0.00	0.00	0.00	0.00
TRINITY_DN131084_c2_g1	0.00	0.00	0.00	0.00	0.00	1.90	0.00	0.00	0.00	0.00
TRINITY_DN131084_c4_g1	0.00	0.00	0.00	0.00	0.00	0.00	0.00	0.00	0.00	0.00
TRINITY_DN131084_c5_g1	0.00	0.00	4.53	0.00	0.00	0.00	0.00	0.00	0.00	0.00
TRINITY_DN1310851_c0_g1	0.00	0.00	0.00	0.00	0.00	0.00	37.06	0.00	0.00	0.00
TRINITY_DN1310852_c0_g1	6.62	0.00	0.00	0.00	0.00	0.00	0.00	0.00	3.17	3.01
TRINITY_DN1310853_c0_g1	0.00	0.00	0.00	0.00	0.00	0.00	0.00	0.00	0.00	0.00
TRINITY_DN1310854_c0_g1	0.00	0.00	0.00	0.00	0.00	0.00	3.06	2.52	0.00	2.36
TRINITY_DN1310855_c0_g1	0.00	9.10	2.12	2.13	0.00	1.83	0.00	2.07	2.07	3.88
TRINITY_DN1310857_c0_g1	0.00	0.00	0.00	0.00	0.00	0.00	0.00	0.00	0.00	0.00
TRINITY_DN131085_c0_g1	0.00	0.00	9.38	0.00	0.00	0.00	0.00	0.00	8.85	0.00
TRINITY_DN1310860_c0_g1	0.00	10.00	0.00	0.00	8.67	0.00	0.00	0.00	7.95	0.00
TRINITY_DN1310861_c0_g1	1.63	0.00	0.00	3.26	1.72	0.00	0.00	0.00	0.00	0.00
TRINITY_DN1310864_c0_g1	0.00	0.00	0.00	0.00	0.00	0.00	0.00	0.00	0.00	0.00
TRINITY_DN1310865_c0_g1	0.00	0.00	0.00	0.00	0.00	0.00	0.00	0.00	12.98	0.00
TRINITY_DN1310866_c0_g1	8.23	4.62	0.00	0.00	0.00	0.00	0.00	0.00	0.00	0.00
TRINITY_DN1310869_c0_g1	0.00	0.00	0.00	0.00	0.00	0.00	0.00	0.00	0.00	11.86
TRINITY_DN131086_c0_g1	0.00	1.83	3.45	0.00	0.00	1.48	0.00	0.00	0.00	1.58
TRINITY_DN1310873_c0_g1	0.00	0.00	0.00	0.00	0.00	0.00	0.00	0.00	0.00	6.05
TRINITY_DN1310874_c0_g1	0.00	7.29	0.00	0.00	0.00	0.00	0.00	0.00	0.00	0.00
TRINITY_DN1310875_c0_g1	0.00	0.00	5.88	0.00	0.00	0.00	0.00	0.00	0.00	10.75
TRINITY_DN1310876_c0_g1	16.24	0.00	0.00	0.00	0.00	0.00	21.10	0.00	0.00	0.00
TRINITY_DN1310877_c0_g1	0.00	0.00	0.00	0.00	0.00	0.00	0.00	0.00	9.07	5.60
TRINITY_DN1310878_c0_g1	0.00	0.00	0.00	0.00	0.00	0.00	0.00	0.00	0.00	9.75
TRINITY_DN1310879_c0_g1	0.00	0.00	16.21	0.00	0.00	0.00	0.00	0.00	5.11	0.00
TRINITY_DN131087_c1_g1	0.00	22.74	0.00	0.00	0.00	16.29	0.00	0.00	0.00	0.00
TRINITY_DN1310880_c0_g1	0.00	0.00	0.00	0.00	0.00	0.00	0.00	0.00	0.00	0.00
TRINITY_DN1310881_c0_g1	0.00	0.00	0.00	0.00	0.00	0.00	0.00	0.00	0.00	0.00
TRINITY_DN1310883_c0_g1	0.00	0.00	0.00	0.00	0.00	0.00	0.00	0.00	0.00	0.00
TRINITY_DN1310885_c0_g1	0.00	0.00	2.03	0.00	0.00	0.00	0.00	0.00	0.00	0.00
TRINITY_DN1310887_c0_g1	0.00	0.00	0.00	0.00	0.00	0.00	0.00	0.00	0.00	0.00
TRINITY_DN1310888_c0_g1	0.00	0.00	0.00	0.00	0.00	0.00	0.00	0.00	0.00	0.00
TRINITY_DN1310889_c0_g1	0.00	0.00	0.00	0.00	0.00	0.00	0.00	0.00	0.00	0.00
TRINITY_DN131088_c0_g1	3.39	3.57	1.68	0.00	0.00	0.00	0.00	0.00	3.30	4.63
TRINITY_DN131088_c1_g1	2.45	0.00	0.00	0.00	0.00	2.09	2.88	0.00	2.36	2.23
TRINITY_DN131088_c4_g1	0.00	0.00	0.00	4.65	4.94	0.00	0.00	0.00	4.49	4.32
TRINITY_DN131088_c6_g1	0.00	0.00	0.00	0.00	0.00	0.00	0.00	0.00	0.00	0.00
TRINITY_DN131088_c7_g1	0.00	0.00	0.00	0.00	0.00	13.84	0.00	0.00	0.00	14.86
TRINITY_DN131088_c9_g1	0.00	0.00	0.00	0.00	0.00	13.15	0.00	0.00	14.91	14.13
TRINITY_DN1310894_c0_g1	0.00	0.00	0.00	0.00	0.00	0.00	0.00	0.00	0.00	0.00
TRINITY_DN1310898_c0_g1	0.00	0.00	0.00	0.00	0.00	0.00	0.00	0.00	0.00	0.00
TRINITY_DN131089_c0_g1	5.02	17.16	5.48	0.00	10.49	12.98	0.00	0.00	47.63	18.38
TRINITY_DN131089_c0_g2	0.00	0.00	0.00	0.00	0.00	0.00	0.00	0.00	0.00	0.00
TRINITY_DN131089_c1_g1	0.00	0.00	0.00	0.00	0.00	0.00	0.00	0.00	0.00	0.00
TRINITY_DN131089_c2_g2	0.00	0.00	0.00	0.00	0.00	0.00	0.00	0.00	0.00	0.00
TRINITY_DN131089_c2_g3	0.00	0.00	0.00	0.00	0.00	0.00	0.00	0.00	0.00	0.00
TRINITY_DN131089_c3_g1	6.75	7.96	0.00	0.00	0.00	0.00	0.00	0.00	0.00	0.00
TRINITY_DN13108_c0_g1	0.00	9.02	0.00	5.00	0.00	0.00	0.00	0.00	0.00	0.00
TRINITY_DN13108_c0_g2	4.98	1.94	13.85	8.79	5.12	10.40	6.75	1.12	17.45	12.53
TRINITY_DN1310901_c0_g1	0.00	0.00	0.00	0.00	0.00	0.00	0.00	0.00	0.00	8.84
TRINITY_DN1310902_c0_g1	0.00	0.00	0.00	0.00	2.67	0.00	0.00	0.00	0.00	0.00
TRINITY_DN1310903_c0_g1	0.00	0.00	0.00	0.00	0.00	0.00	0.00	0.00	0.00	0.00
TRINITY_DN1310909_c0_g1	0.00	2.13	0.00	0.00	0.00	1.72	7.00	0.00	0.00	0.00
TRINITY_DN1310912_c0_g1	0.00	0.00	0.00	0.00	0.00	0.00	0.00	0.00	0.00	0.00
TRINITY_DN1310915_c0_g1	0.00	0.00	0.00	0.00	0.00	0.00	0.00	0.00	0.00	0.00
TRINITY_DN1310916_c0_g1	0.00	0.00	0.00	0.00	0.00	0.00	0.00	0.00	3.69	3.53
TRINITY_DN1310917_c0_g1	0.00	0.00	0.00	0.00	0.00	0.00	0.00	0.00	0.00	0.00
TRINITY_DN1310919_c0_g1	0.00	19.66	0.00	0.00	0.00	0.00	0.00	0.00	0.00	44.58
TRINITY_DN131091_c0_g1	0.00	0.00	0.00	0.00	0.00	3.95	0.00	0.00	2.23	6.30
TRINITY_DN131091_c3_g1	0.00	0.00	0.00	0.00	0.00	0.00	0.00	0.00	0.00	0.00
TRINITY_DN1310920_c0_g1	0.00	0.00	0.00	0.00	0.00	0.00	0.00	0.00	0.00	0.00
TRINITY_DN1310921_c0_g1	2.22	0.00	3.05	4.43	0.00	0.00	0.00	0.00	0.00	6.05
TRINITY_DN1310923_c0_g1	0.00	30.66	0.00	0.00	0.00	10.80	0.00	0.00	0.00	0.00
TRINITY_DN1310924_c0_g1	0.00	0.00	0.00	0.00	0.00	0.00	0.00	0.00	0.00	0.00
TRINITY_DN1310925_c0_g1	0.00	0.00	2.07	0.00	0.00	0.00	0.00	2.02	0.00	1.90
TRINITY_DN1310926_c0_g1	0.00	0.00	0.00	0.00	0.00	0.00	0.00	0.00	0.00	0.00
TRINITY_DN1310929_c0_g1	0.00	0.00	0.00	0.00	0.00	0.00	0.00	0.00	0.00	5.64
TRINITY_DN131092_c0_g2	0.00	0.00	0.00	0.00	0.00	8.61	0.00	0.00	0.00	0.00
TRINITY_DN131092_c1_g1	0.00	0.00	0.00	11.65	0.00	0.00	15.71	0.00	0.00	0.00
TRINITY_DN131092_c1_g2	0.00	0.00	0.00	0.00	0.00	0.00	11.86	0.00	0.00	0.00
TRINITY_DN131092_c4_g1	0.00	0.00	0.00	0.00	0.00	0.00	0.00	0.00	0.00	0.00
TRINITY_DN1310930_c0_g1	0.00	0.00	0.00	0.00	0.00	0.00	0.00	0.00	8.95	0.00
TRINITY_DN1310931_c0_g1	0.00	0.00	0.00	4.37	0.00	0.00	5.47	0.00	4.22	0.00
TRINITY_DN1310932_c0_g1	0.00	0.00	0.00	6.07	0.00	0.00	7.81	0.00	0.00	0.00
TRINITY_DN1310933_c0_g1	0.00	0.00	0.00	0.00	0.00	2.25	0.00	0.00	0.00	0.00
TRINITY_DN1310936_c0_g1	2.16	0.00	0.00	2.16	2.28	0.00	0.00	2.09	2.09	0.00
TRINITY_DN1310938_c0_g1	0.00	0.00	0.00	0.00	0.00	0.00	0.00	11.76	0.00	0.00
TRINITY_DN131093_c0_g1	0.00	0.00	16.69	0.00	0.00	0.00	0.00	0.00	0.00	13.43
TRINITY_DN131093_c1_g1	0.00	0.00	12.74	0.00	0.00	0.00	0.00	0.00	0.00	11.50
TRINITY_DN1310944_c0_g1	0.00	0.00	0.00	3.63	0.00	0.00	0.00	0.00	0.00	0.00
TRINITY_DN1310945_c0_g1	0.00	0.00	0.00	0.00	0.00	6.20	0.00	0.00	6.79	0.00
TRINITY_DN1310946_c0_g1	7.91	0.00	0.00	2.39	0.00	0.00	0.00	0.00	9.49	0.00
TRINITY_DN1310947_c0_g1	0.00	0.00	0.00	0.00	0.00	0.00	0.00	0.00	0.00	0.00
TRINITY_DN1310948_c0_g1	0.00	0.00	0.00	0.00	0.00	0.00	0.00	0.00	0.00	24.48
TRINITY_DN1310949_c0_g1	0.00	0.00	0.00	10.22	0.00	0.00	0.00	0.00	0.00	1.52
TRINITY_DN131094_c0_g1	0.00	0.00	0.00	0.00	0.00	0.00	0.00	0.00	0.00	0.00
TRINITY_DN131094_c12_g1	0.00	0.00	0.00	0.00	0.00	0.00	0.00	0.00	0.00	0.00
TRINITY_DN131094_c1_g1	0.00	0.00	0.00	0.00	0.00	0.00	0.00	0.00	0.00	0.00
TRINITY_DN131094_c4_g1	0.00	0.00	0.00	6.78	0.00	0.00	0.00	0.00	0.00	0.00
TRINITY_DN131094_c6_g1	0.00	10.06	0.00	0.00	0.00	0.00	0.00	0.00	0.00	0.00
TRINITY_DN131094_c9_g1	0.00	0.00	0.00	0.00	0.00	0.00	0.00	0.00	0.00	0.00
TRINITY_DN1310950_c0_g1	0.00	0.00	0.00	0.00	0.00	0.00	0.00	0.00	0.00	0.00
TRINITY_DN1310951_c0_g1	0.00	0.00	0.00	0.00	0.00	0.00	0.00	5.00	0.00	0.00
TRINITY_DN1310953_c0_g1	0.00	0.00	0.00	0.00	0.00	0.00	0.00	0.00	0.00	13.11
TRINITY_DN1310957_c0_g1	0.00	0.00	0.00	0.00	0.00	0.00	0.00	0.00	17.61	0.00
TRINITY_DN1310959_c0_g1	12.31	0.00	0.00	0.00	0.00	0.00	0.00	0.00	0.00	0.00
TRINITY_DN131095_c0_g1	0.00	0.00	0.00	0.00	0.00	0.00	0.00	0.00	18.90	17.67
TRINITY_DN1310962_c0_g1	0.00	0.00	4.29	0.00	0.00	0.00	0.00	0.00	0.00	7.82
TRINITY_DN1310964_c0_g1	0.00	0.00	0.00	0.00	0.00	0.00	0.00	0.00	0.00	0.00
TRINITY_DN1310967_c0_g1	0.00	0.00	0.00	0.00	0.00	0.00	0.00	0.00	0.00	0.00
TRINITY_DN1310968_c0_g1	0.00	0.00	0.00	0.00	0.00	0.00	0.00	0.00	3.14	2.99
TRINITY_DN1310969_c0_g1	0.00	21.00	0.00	0.00	0.00	0.00	0.00	0.00	0.00	0.00
TRINITY_DN131096_c2_g1	0.00	0.00	0.00	0.00	0.00	0.00	1.96	0.00	1.65	3.10
TRINITY_DN131096_c3_g1	0.00	0.00	0.00	0.00	0.00	0.00	0.00	0.00	0.00	26.20
TRINITY_DN131096_c3_g2	0.00	0.00	0.00	0.00	0.00	0.00	0.00	0.00	0.00	0.00
TRINITY_DN1310970_c0_g1	0.00	19.14	0.00	0.00	0.00	0.00	0.00	0.00	0.00	0.00
TRINITY_DN1310971_c0_g1	0.00	0.00	0.00	0.00	0.00	0.00	0.00	0.00	0.00	0.00
TRINITY_DN1310972_c0_g1	0.00	3.36	0.00	0.00	0.00	0.00	0.00	0.00	0.00	5.62
TRINITY_DN1310973_c0_g1	0.00	0.00	0.00	0.00	0.00	0.00	0.00	0.00	0.00	0.00
TRINITY_DN1310974_c0_g1	2.92	0.00	0.00	0.00	0.00	0.00	0.00	0.00	0.00	0.00
TRINITY_DN1310975_c0_g1	0.00	0.00	0.00	0.00	0.00	0.00	0.00	0.00	0.00	0.00
TRINITY_DN1310979_c0_g1	0.00	0.00	3.26	0.00	0.00	0.00	0.00	0.00	3.13	0.00
TRINITY_DN131097_c0_g1	0.00	0.00	0.00	0.00	0.00	5.22	0.00	0.00	0.00	0.00
TRINITY_DN131097_c0_g2	0.00	0.00	0.00	0.00	0.00	0.00	0.00	0.00	0.00	0.00
TRINITY_DN131097_c0_g3	0.00	0.00	0.00	0.00	0.00	0.00	0.00	0.00	0.00	0.00
TRINITY_DN131097_c2_g1	0.00	0.00	0.00	0.00	0.00	0.00	0.00	0.00	0.00	0.00
TRINITY_DN131097_c3_g1	0.00	21.69	0.00	0.00	0.00	0.00	0.00	0.00	0.00	0.00
TRINITY_DN1310983_c0_g1	0.00	2.82	0.00	11.05	11.83	0.00	0.00	0.00	0.00	0.00
TRINITY_DN1310985_c0_g1	0.00	0.00	0.00	0.00	13.74	0.00	0.00	0.00	0.00	0.00
TRINITY_DN1310989_c0_g1	0.00	0.00	14.75	0.00	0.00	12.43	0.00	0.00	0.00	0.00
TRINITY_DN131098_c0_g1	18.45	10.45	3.15	9.63	2.70	4.87	16.31	2.45	31.87	12.72
TRINITY_DN1310991_c0_g1	0.00	0.00	0.00	0.00	0.00	0.00	0.00	0.00	0.00	0.00
TRINITY_DN1310992_c0_g1	0.00	0.00	0.00	3.44	0.00	0.00	0.00	0.00	0.00	0.00
TRINITY_DN1310993_c0_g1	0.00	0.00	0.00	0.00	0.00	0.00	0.00	3.00	0.00	0.00
TRINITY_DN1310994_c0_g1	4.50	0.00	0.00	0.00	0.00	0.00	2.63	0.00	2.17	0.00
TRINITY_DN1310996_c0_g1	0.00	0.00	0.00	0.00	0.00	0.00	0.00	0.00	0.00	16.74
TRINITY_DN1310999_c0_g1	0.00	0.00	0.00	0.00	0.00	0.00	0.00	6.04	5.83	16.92
TRINITY_DN131099_c0_g1	14.01	16.98	0.00	0.00	0.00	0.00	0.00	0.00	0.00	12.81
TRINITY_DN131099_c0_g2	0.00	0.00	0.00	0.00	0.00	0.00	0.00	0.00	9.75	0.00
TRINITY_DN131099_c2_g1	0.00	0.00	0.00	13.37	0.00	0.00	0.00	0.00	13.28	0.00
TRINITY_DN131099_c3_g1	0.00	0.00	0.00	0.00	0.00	0.00	0.00	0.00	0.00	0.00
TRINITY_DN131099_c4_g1	0.00	0.00	0.00	0.00	0.00	0.00	17.80	0.00	13.08	0.00
TRINITY_DN13109_c0_g1	0.00	0.00	0.00	0.00	0.00	8.63	0.00	0.00	20.93	0.00
TRINITY_DN1310_c12_g1	18.61	0.00	37.64	0.00	0.00	0.00	0.00	0.00	0.00	50.56
TRINITY_DN1310_c1_g5	14.63	4.31	5.50	9.09	5.22	4.08	8.02	5.54	28.70	15.37
TRINITY_DN1310_c2_g2	0.00	7.08	18.39	0.00	0.00	0.00	0.00	0.00	5.78	5.60
TRINITY_DN1310_c3_g1	0.00	0.00	0.00	0.00	0.00	0.00	0.00	0.00	0.00	0.20
TRINITY_DN1310_c3_g2	0.00	1.83	0.00	0.00	0.00	0.00	0.00	0.00	0.00	1.58
TRINITY_DN1310_c4_g1	0.00	0.00	0.00	0.00	0.00	0.00	0.00	0.00	6.37	2.26
TRINITY_DN1310_c5_g1	20.49	8.66	20.30	10.32	8.87	13.46	24.08	11.66	47.40	56.69
TRINITY_DN1310_c6_g1	0.00	0.00	0.00	0.00	0.00	0.00	0.00	0.00	0.00	0.00
TRINITY_DN1310_c8_g1	5.98	0.00	0.00	0.00	6.24	0.00	0.00	0.00	0.00	0.00
TRINITY_DN1311000_c0_g1	0.00	0.00	0.00	0.00	0.00	0.00	0.00	0.00	0.00	7.11
TRINITY_DN1311001_c0_g1	7.76	0.00	7.76	0.00	0.00	3.33	0.00	3.80	3.70	0.00
TRINITY_DN1311002_c0_g1	0.00	0.00	0.00	0.00	0.00	0.00	0.00	0.00	0.00	0.00
TRINITY_DN1311003_c0_g1	0.00	0.00	0.00	0.00	0.00	0.00	0.00	0.00	0.00	0.00
TRINITY_DN1311009_c0_g1	0.00	0.00	0.00	0.00	0.00	0.00	0.00	0.00	0.00	7.65
TRINITY_DN131100_c0_g1	0.00	0.00	0.00	18.17	0.00	0.00	0.00	0.00	0.00	17.16
TRINITY_DN1311013_c0_g1	0.00	0.00	0.00	0.00	0.00	0.00	0.00	4.83	4.66	8.99
TRINITY_DN1311015_c0_g1	0.00	0.00	0.00	0.00	0.00	0.00	0.00	4.79	9.26	0.00
TRINITY_DN1311018_c0_g1	5.15	11.76	10.33	0.00	0.00	0.00	0.00	0.00	0.00	0.00
TRINITY_DN1311019_c0_g1	0.00	0.00	0.00	0.00	0.00	0.00	0.00	0.00	0.00	0.00
TRINITY_DN131101_c0_g2	0.00	0.00	0.00	0.00	0.00	0.00	0.00	0.00	0.00	0.00
TRINITY_DN131101_c0_g3	0.00	0.00	0.00	0.00	0.00	0.00	0.00	0.00	0.00	4.71
TRINITY_DN131101_c0_g4	0.00	0.00	0.00	5.17	0.00	0.00	0.00	0.00	0.00	18.31
TRINITY_DN131101_c0_g5	0.92	1.90	0.91	0.00	0.00	0.00	2.07	0.00	0.90	11.71
TRINITY_DN131101_c0_g6	0.00	0.00	0.00	0.00	10.48	0.00	0.00	0.00	0.00	0.00
TRINITY_DN131101_c1_g1	0.00	0.00	0.00	0.00	0.00	0.00	0.00	0.00	0.00	15.39
TRINITY_DN1311020_c0_g1	0.00	0.00	0.00	0.00	0.00	0.00	21.73	0.00	0.00	0.00
TRINITY_DN1311021_c0_g1	0.00	0.00	0.00	0.00	0.00	0.00	22.67	0.00	0.00	0.00
TRINITY_DN1311022_c0_g1	2.47	2.65	0.00	0.00	0.00	0.00	0.00	4.79	0.00	4.48
TRINITY_DN1311023_c0_g1	16.24	0.00	0.00	0.00	0.00	0.00	0.00	17.46	14.95	0.00
TRINITY_DN1311027_c0_g1	0.00	0.00	0.00	0.00	0.00	0.00	0.00	0.00	0.00	0.00
TRINITY_DN1311028_c0_g1	0.00	0.00	0.00	0.00	15.14	0.00	0.00	0.00	14.03	0.00
TRINITY_DN1311029_c0_g1	0.00	0.00	0.00	0.00	0.00	0.00	0.00	0.00	0.00	9.09
TRINITY_DN131102_c0_g1	10.09	0.00	0.00	0.00	0.00	0.00	0.00	0.00	0.00	9.26
TRINITY_DN131102_c2_g1	3.80	0.00	0.00	0.00	0.00	1.62	0.00	0.00	0.00	1.72
TRINITY_DN131102_c3_g1	0.00	0.00	0.00	0.00	0.00	0.00	0.00	0.00	18.34	0.00
TRINITY_DN131102_c3_g2	0.00	0.00	0.00	0.00	0.00	0.00	20.92	0.00	0.00	6.10
TRINITY_DN131102_c4_g1	0.00	0.00	0.00	0.00	0.00	0.00	0.00	0.00	0.00	0.00
TRINITY_DN1311032_c0_g1	1.15	0.00	0.00	0.00	1.22	0.00	0.00	1.11	0.00	1.65
TRINITY_DN1311033_c0_g1	0.00	0.00	0.00	0.00	0.00	0.00	0.00	0.00	0.00	0.00
TRINITY_DN1311034_c0_g1	0.00	0.00	0.00	0.00	0.00	0.00	0.00	0.00	9.11	4.99
TRINITY_DN1311035_c0_g1	0.00	0.00	0.00	0.00	19.04	0.00	9.79	0.00	7.42	0.00
TRINITY_DN1311038_c0_g1	4.20	0.00	0.00	12.45	0.00	0.00	0.00	0.00	0.00	3.84
TRINITY_DN1311041_c0_g1	7.75	0.00	0.00	0.00	0.00	0.00	0.00	0.00	0.00	0.00
TRINITY_DN1311042_c0_g1	0.00	0.00	0.00	0.00	2.67	6.51	0.00	0.00	2.45	9.23
TRINITY_DN1311043_c0_g1	0.00	0.00	0.00	0.00	0.00	0.00	26.69	0.00	0.00	0.00
TRINITY_DN1311044_c0_g1	0.00	0.00	0.00	0.00	0.00	0.00	0.00	0.00	0.00	0.00
TRINITY_DN1311045_c0_g1	0.00	0.00	0.00	0.00	0.00	0.00	0.00	0.00	12.98	0.00
TRINITY_DN1311047_c0_g1	4.21	0.00	0.00	0.00	0.00	0.00	5.17	0.00	8.02	11.55
TRINITY_DN1311049_c0_g1	0.00	0.00	0.00	0.00	0.00	0.00	0.00	0.00	0.00	7.15
TRINITY_DN131104_c0_g2	0.58	0.00	9.12	0.00	0.00	0.00	0.00	7.61	9.31	10.83
TRINITY_DN131104_c10_g1	0.00	0.00	0.00	0.00	0.00	0.00	0.00	0.00	0.00	13.76
TRINITY_DN131104_c11_g1	0.00	0.00	0.00	0.00	14.89	0.00	0.00	0.00	0.00	0.00
TRINITY_DN131104_c1_g1	0.00	0.00	0.00	0.00	0.00	0.00	0.00	0.00	0.00	0.00
TRINITY_DN131104_c1_g2	0.00	0.00	0.00	0.00	0.00	0.00	0.00	0.00	0.00	0.00
TRINITY_DN131104_c2_g1	0.00	0.00	0.00	0.00	0.00	0.00	0.00	0.00	0.00	0.00
TRINITY_DN131104_c2_g2	0.00	0.00	0.00	0.00	0.00	0.00	0.00	0.00	0.00	0.00
TRINITY_DN131104_c3_g2	0.00	0.00	0.00	0.00	0.00	0.00	0.00	0.00	0.00	0.00
TRINITY_DN131104_c3_g3	0.00	0.00	0.00	0.00	0.00	0.00	0.00	0.00	12.02	0.00
TRINITY_DN131104_c4_g1	0.00	0.00	0.00	0.00	0.00	0.00	0.00	0.00	0.00	0.00
TRINITY_DN131104_c7_g1	4.62	4.80	0.00	1.16	1.22	0.98	2.61	0.00	4.51	7.34
TRINITY_DN131104_c8_g1	0.00	0.00	0.00	0.00	0.00	0.00	0.00	0.00	0.00	0.00
TRINITY_DN1311052_c0_g1	0.00	0.00	0.00	0.00	0.00	0.00	0.00	0.00	0.00	0.00
TRINITY_DN1311054_c0_g1	0.00	0.00	0.00	0.00	0.00	0.00	0.00	0.00	0.00	0.00
TRINITY_DN1311056_c0_g1	0.00	0.00	0.00	0.00	0.00	0.00	0.00	0.00	0.00	0.00
TRINITY_DN131105_c0_g1	0.00	0.00	0.00	0.00	0.00	3.48	0.00	0.00	0.00	0.00
TRINITY_DN131105_c0_g3	7.44	0.00	0.00	0.00	0.00	0.00	0.00	0.00	0.00	0.00
TRINITY_DN131105_c0_g4	0.00	0.00	0.00	0.00	0.00	0.00	6.16	0.00	0.00	13.63
TRINITY_DN131105_c1_g1	2.25	1.17	1.11	1.13	0.00	3.83	2.54	0.00	3.30	8.17
TRINITY_DN131105_c2_g1	2.14	0.00	0.00	0.00	0.00	0.00	0.00	0.00	0.00	0.00
TRINITY_DN1311060_c0_g1	0.00	0.00	0.00	0.00	0.00	0.00	0.00	0.00	0.00	0.00
TRINITY_DN1311061_c0_g1	6.65	0.00	0.00	0.00	0.00	0.00	0.00	0.00	0.00	9.58
TRINITY_DN1311062_c0_g1	0.00	0.00	0.00	0.00	0.00	0.00	0.00	6.31	0.00	0.00
TRINITY_DN1311063_c0_g1	0.00	0.00	0.00	0.00	0.00	0.00	0.00	0.00	0.00	0.00
TRINITY_DN1311064_c0_g1	0.00	0.00	0.00	0.00	0.00	0.00	0.00	0.00	0.00	0.00
TRINITY_DN1311068_c0_g1	0.00	0.00	0.00	0.00	0.00	0.00	0.00	0.00	0.00	0.00
TRINITY_DN1311069_c0_g1	0.00	0.00	0.00	0.00	8.45	0.00	0.00	0.00	0.00	0.00
TRINITY_DN131106_c0_g2	0.00	0.00	8.50	0.00	0.00	7.62	10.79	8.20	8.05	7.70
TRINITY_DN1311071_c0_g1	0.00	0.00	0.00	0.00	0.00	0.00	0.00	0.00	0.00	0.00
TRINITY_DN1311074_c0_g1	0.00	0.00	0.00	0.00	0.00	0.00	0.00	0.00	0.00	0.00
TRINITY_DN1311075_c0_g1	0.00	0.00	0.00	0.00	0.00	0.00	0.00	0.00	0.00	0.00
TRINITY_DN1311076_c0_g1	2.80	0.00	0.00	0.00	1.48	0.00	0.00	1.35	0.00	0.00
TRINITY_DN1311078_c0_g1	0.00	0.00	0.00	0.00	0.00	0.00	0.00	0.00	0.00	0.00
TRINITY_DN131107_c0_g1	0.00	0.00	0.00	0.00	0.00	0.00	0.00	0.00	31.05	17.47
TRINITY_DN131107_c1_g1	0.00	3.99	0.00	0.00	1.99	0.00	2.18	0.00	0.00	3.42
TRINITY_DN1311080_c0_g1	21.62	44.90	19.04	14.44	11.83	4.09	25.66	0.00	59.74	53.76
TRINITY_DN1311080_c1_g1	0.00	0.00	0.00	0.00	0.00	0.00	0.00	0.00	0.00	0.00
TRINITY_DN1311083_c0_g1	0.00	0.00	0.00	0.00	0.00	0.00	0.00	0.00	0.00	0.00
TRINITY_DN1311085_c0_g1	0.00	0.00	0.00	0.00	0.00	3.02	0.00	0.00	0.00	0.00
TRINITY_DN1311087_c0_g1	0.00	0.00	0.00	0.00	0.00	0.00	0.00	0.00	9.94	0.00
TRINITY_DN1311088_c0_g1	0.00	0.00	0.00	0.00	0.00	0.00	0.00	0.00	0.00	0.00
TRINITY_DN131108_c1_g1	16.90	11.21	0.99	19.39	4.89	1.31	6.12	0.00	14.49	9.97
TRINITY_DN131108_c2_g1	0.52	0.00	0.00	0.00	0.00	0.00	0.00	0.00	0.00	0.00
TRINITY_DN131108_c5_g1	0.00	0.00	0.00	0.00	0.00	0.00	31.06	0.00	4.75	4.58
TRINITY_DN1311090_c0_g1	0.00	0.00	5.11	0.00	0.00	0.00	0.00	0.00	7.58	29.21
TRINITY_DN1311091_c0_g1	0.00	0.00	0.00	0.00	0.00	10.42	0.00	0.00	0.00	0.00
TRINITY_DN1311095_c0_g1	0.00	0.00	0.00	0.00	0.00	0.00	0.00	0.00	0.00	0.00
TRINITY_DN1311097_c0_g1	0.00	0.00	0.00	0.00	0.00	0.00	0.00	0.00	0.00	0.00
TRINITY_DN131109_c0_g1	0.00	17.24	0.00	0.00	0.00	0.00	18.67	0.00	30.20	30.30
TRINITY_DN131109_c2_g1	0.00	45.99	79.08	0.00	0.00	0.00	25.03	18.21	0.00	53.01
TRINITY_DN13110_c0_g1	529.51	968.13	447.94	537.16	336.35	349.50	822.79	443.36	1458.49	1323.11
TRINITY_DN13110_c0_g2	0.00	0.00	0.00	0.00	0.00	14.49	0.00	0.00	0.00	0.00
TRINITY_DN13110_c1_g1	0.00	0.00	0.00	0.00	0.00	0.00	0.00	0.00	0.00	0.00
TRINITY_DN13110_c2_g1	0.00	0.00	0.00	0.00	0.00	0.00	0.00	5.65	0.00	12.81
TRINITY_DN13110_c3_g1	0.00	0.00	0.00	0.00	0.00	0.00	0.00	0.00	0.00	0.00
TRINITY_DN13110_c4_g1	0.00	0.00	0.00	0.00	0.00	0.00	0.00	0.00	0.00	0.00
TRINITY_DN1311103_c0_g1	0.00	0.00	0.00	0.00	0.00	0.00	0.00	0.00	0.00	0.00
TRINITY_DN1311104_c0_g1	0.00	0.00	0.00	0.00	0.00	0.00	0.00	0.00	7.90	0.00
TRINITY_DN1311105_c0_g1	0.00	0.00	0.00	0.00	0.00	0.00	0.00	0.00	0.00	0.00
TRINITY_DN1311107_c0_g1	0.00	0.00	0.00	0.00	0.00	0.00	0.00	0.00	0.00	0.00
TRINITY_DN1311108_c0_g1	0.00	0.00	0.00	0.00	0.00	0.00	0.00	0.00	0.00	0.00
TRINITY_DN1311112_c0_g1	0.00	0.00	0.00	0.00	0.00	0.00	0.00	0.00	0.00	0.00
TRINITY_DN1311116_c0_g1	3.10	3.21	1.02	0.00	1.09	0.00	1.16	0.00	0.00	3.75
TRINITY_DN1311117_c0_g1	0.00	0.00	0.00	0.00	0.00	0.00	0.00	0.00	0.00	0.00
TRINITY_DN1311118_c0_g1	0.00	0.00	0.00	0.00	0.00	0.00	0.00	0.00	3.45	0.00
TRINITY_DN131111_c0_g1	0.00	0.00	0.00	0.00	0.00	0.00	9.49	0.00	0.00	3.55
TRINITY_DN1311125_c0_g1	0.00	0.00	0.00	2.67	0.00	2.29	0.00	0.00	5.15	13.86
TRINITY_DN1311126_c0_g1	0.00	0.00	0.00	0.00	0.00	0.00	0.00	0.00	0.00	0.00
TRINITY_DN1311129_c0_g1	0.00	11.13	0.00	0.00	0.00	0.00	0.00	0.00	0.00	0.00
TRINITY_DN131112_c0_g1	9.48	0.00	0.00	0.00	0.00	0.00	0.00	0.00	0.00	17.41
TRINITY_DN131112_c0_g2	0.00	0.00	0.00	0.00	0.00	0.00	0.00	0.00	0.00	32.76
TRINITY_DN131112_c1_g2	1.68	0.00	1.67	0.00	1.78	0.00	0.00	0.00	1.63	1.53
TRINITY_DN131112_c2_g1	0.00	16.03	11.96	0.00	0.00	0.00	0.00	0.00	11.34	0.00
TRINITY_DN131112_c3_g1	0.00	0.00	3.93	0.00	0.00	0.00	0.00	0.00	0.00	0.00
TRINITY_DN131112_c4_g1	0.00	0.00	0.00	0.00	0.00	0.00	0.00	0.00	0.00	13.28
TRINITY_DN1311130_c0_g1	0.00	0.00	0.00	0.00	0.00	0.00	19.11	0.00	0.00	0.00
TRINITY_DN1311131_c0_g1	0.00	0.00	0.00	0.00	0.00	0.00	0.00	0.00	0.00	0.00
TRINITY_DN1311135_c0_g1	0.00	0.00	0.00	0.00	0.00	0.00	0.00	0.00	2.39	0.00
TRINITY_DN1311136_c0_g1	1.94	0.00	0.00	0.00	0.00	0.00	0.00	0.93	2.85	7.93
TRINITY_DN131113_c0_g1	0.00	0.00	0.00	0.00	0.00	0.00	15.48	0.00	0.00	0.00
TRINITY_DN1311140_c0_g1	3.01	0.00	1.99	0.00	2.12	1.70	0.00	0.00	0.00	3.68
TRINITY_DN1311141_c0_g1	2.90	0.00	0.00	0.00	0.00	2.48	0.00	0.00	8.34	2.64
TRINITY_DN1311143_c0_g1	0.00	0.00	0.00	0.00	0.00	0.00	23.61	0.00	0.00	0.00
TRINITY_DN1311145_c0_g1	0.00	0.00	0.00	0.00	0.00	0.00	0.00	0.00	0.00	0.00
TRINITY_DN1311147_c0_g1	0.00	0.00	0.00	0.00	0.00	0.00	0.00	0.00	7.45	0.00
TRINITY_DN1311149_c0_g1	0.00	0.00	0.00	0.00	0.00	0.00	0.00	0.00	0.00	0.00
TRINITY_DN131114_c0_g1	0.85	0.88	0.00	0.00	2.71	0.00	0.00	0.82	0.00	11.98
TRINITY_DN131114_c1_g1	1.07	0.00	0.00	0.00	0.00	0.00	2.41	0.00	0.00	0.97
TRINITY_DN131114_c2_g1	0.00	0.00	0.00	0.00	0.00	0.00	0.00	0.00	0.00	0.00
TRINITY_DN131114_c3_g1	0.00	0.00	0.00	0.00	0.00	0.00	0.00	0.00	6.97	2.26
TRINITY_DN131114_c4_g1	0.00	0.00	0.00	3.15	0.00	0.00	1.80	0.00	0.00	5.71
TRINITY_DN131114_c5_g1	0.00	0.00	0.00	0.00	0.00	0.00	18.23	0.00	13.38	12.71
TRINITY_DN1311150_c0_g1	0.00	0.00	0.00	0.00	0.00	0.00	0.00	0.00	0.00	0.00
TRINITY_DN1311151_c0_g1	0.00	0.00	0.00	0.00	0.00	0.00	0.00	0.00	0.00	17.67
TRINITY_DN1311152_c0_g1	0.00	0.00	0.00	0.00	0.00	0.00	0.00	0.00	0.00	0.00
TRINITY_DN1311154_c0_g1	0.00	0.00	0.00	0.00	0.00	0.00	0.00	0.00	0.00	0.00
TRINITY_DN1311154_c1_g1	0.00	0.00	0.00	0.00	0.00	0.00	0.00	0.00	0.00	0.00
TRINITY_DN1311158_c0_g1	0.00	21.21	0.00	0.00	18.34	0.00	11.40	17.20	16.79	0.00
TRINITY_DN1311159_c0_g1	0.00	0.00	0.00	0.00	0.00	0.00	0.00	0.00	0.00	23.15
TRINITY_DN131115_c0_g1	0.00	0.00	0.00	0.00	0.00	0.00	0.00	0.00	0.00	0.00
TRINITY_DN131115_c0_g2	0.00	0.00	0.00	0.00	0.00	0.00	0.00	0.00	0.00	0.00
TRINITY_DN131115_c1_g1	0.00	0.00	0.00	0.00	0.00	0.00	0.00	0.00	0.00	0.00
TRINITY_DN131115_c2_g1	0.00	0.00	0.00	0.00	0.00	0.00	0.00	0.00	0.00	0.00
TRINITY_DN131115_c2_g2	0.00	0.00	2.38	0.00	11.44	0.00	2.81	0.00	2.31	2.18
TRINITY_DN131115_c3_g1	0.00	0.00	0.00	0.00	5.26	4.34	0.00	0.00	4.78	9.22
TRINITY_DN131115_c4_g1	5.28	0.00	15.90	0.00	0.00	0.00	0.00	0.00	15.04	4.84
TRINITY_DN1311160_c0_g1	0.00	5.61	0.00	0.00	0.00	0.00	0.00	0.00	4.68	13.53
TRINITY_DN1311161_c0_g1	0.00	0.00	0.00	0.00	0.00	7.40	0.00	0.00	0.00	15.66
TRINITY_DN1311163_c0_g1	0.00	49.52	29.77	0.00	0.00	0.00	0.00	6.87	24.34	4.33
TRINITY_DN1311164_c0_g1	0.00	0.00	0.00	0.00	0.00	0.00	0.00	0.00	0.00	0.00
TRINITY_DN1311165_c0_g1	0.00	18.41	0.00	0.00	0.00	0.00	0.00	0.00	0.00	0.00
TRINITY_DN1311166_c0_g1	0.00	0.00	0.00	0.00	0.00	0.00	0.00	0.00	3.58	10.27
TRINITY_DN1311167_c0_g1	0.00	0.00	0.00	0.00	0.00	0.00	0.00	0.00	16.84	0.00
TRINITY_DN1311169_c0_g1	0.00	0.00	0.00	0.00	0.00	0.00	0.00	0.00	0.00	4.93
TRINITY_DN1311171_c0_g1	0.00	0.00	0.00	0.00	0.00	0.00	0.00	0.00	0.00	11.44
TRINITY_DN1311173_c0_g1	0.00	0.00	0.00	0.00	0.00	0.00	0.00	0.00	0.00	0.00
TRINITY_DN1311175_c0_g1	0.00	0.00	0.00	0.00	0.00	1.85	5.05	0.00	0.00	5.91
TRINITY_DN1311177_c0_g1	0.00	0.00	0.00	0.00	0.00	0.00	0.00	0.00	0.00	7.91
TRINITY_DN1311179_c0_g1	0.00	0.00	0.00	0.00	0.00	0.00	0.00	0.00	0.00	8.47
TRINITY_DN131117_c0_g1	0.00	0.00	0.00	0.00	0.00	0.00	6.97	0.00	0.00	0.00
TRINITY_DN131117_c0_g2	0.00	0.00	12.69	0.00	0.00	0.00	0.00	0.00	0.00	0.00
TRINITY_DN131117_c0_g3	0.00	0.00	11.19	0.00	0.00	0.00	0.00	0.00	10.56	0.00
TRINITY_DN131117_c1_g1	5.49	0.00	0.00	0.00	0.00	0.00	6.85	0.00	0.00	0.00
TRINITY_DN131117_c2_g1	0.00	0.00	0.00	0.00	0.00	0.00	0.00	0.00	0.00	0.00
TRINITY_DN1311181_c0_g1	0.00	0.00	0.00	0.00	0.00	0.00	0.00	0.00	3.26	0.00
TRINITY_DN1311183_c0_g1	0.00	0.00	0.00	0.00	0.00	0.00	9.18	0.00	0.00	6.61
TRINITY_DN1311184_c0_g1	0.00	0.00	0.00	0.00	0.00	0.00	0.00	0.00	0.00	4.35
TRINITY_DN1311185_c0_g1	5.87	0.00	0.00	2.92	0.00	0.00	3.50	0.00	0.00	8.02
TRINITY_DN1311188_c0_g1	0.00	0.00	0.00	0.00	0.00	0.00	0.00	0.00	0.00	0.00
TRINITY_DN1311189_c0_g1	1.75	1.84	0.00	0.00	0.00	1.49	0.00	1.69	1.69	6.34
TRINITY_DN131118_c0_g1	16.39	9.88	32.81	25.72	8.00	20.34	7.14	10.17	39.79	67.58
TRINITY_DN131118_c0_g2	0.00	11.28	10.60	0.00	9.69	0.00	19.16	15.24	30.15	27.12
TRINITY_DN1311190_c0_g1	2.08	2.93	2.07	0.00	2.20	0.00	4.84	0.00	4.03	3.79
TRINITY_DN1311191_c0_g1	0.00	0.00	0.00	0.00	0.00	0.00	0.00	0.00	0.00	6.83
TRINITY_DN1311192_c0_g1	0.00	0.00	0.00	0.00	0.00	0.00	0.00	0.00	0.00	2.06
TRINITY_DN1311194_c0_g1	0.00	0.00	0.00	0.00	0.00	0.00	0.00	0.00	7.81	3.74
TRINITY_DN1311197_c0_g1	0.00	10.29	0.00	0.00	0.00	0.00	0.00	0.00	0.00	0.00
TRINITY_DN1311198_c0_g1	0.00	0.00	0.00	0.00	0.00	0.00	0.00	0.00	0.00	0.00
TRINITY_DN131119_c0_g2	7.27	0.00	0.00	0.00	0.00	2.96	0.00	0.00	0.00	0.00
TRINITY_DN13111_c0_g1	0.38	1.00	23.49	26.63	38.42	36.35	9.26	27.55	167.91	57.19
TRINITY_DN13111_c0_g2	0.00	0.00	0.00	0.00	0.00	0.00	0.00	0.00	0.00	0.00
TRINITY_DN13111_c1_g1	2.99	0.00	0.00	0.00	0.00	3.86	0.00	0.00	0.00	2.71
TRINITY_DN13111_c1_g2	0.00	0.00	0.00	0.00	0.00	0.00	0.00	0.00	0.00	0.00
TRINITY_DN13111_c1_g3	0.00	0.00	0.00	0.00	0.00	0.00	0.00	0.00	0.00	16.24
TRINITY_DN13111_c1_g4	0.00	0.00	0.00	0.00	0.00	0.00	0.00	0.00	0.00	0.00
TRINITY_DN13111_c1_g5	0.00	0.00	0.00	0.00	0.00	0.00	0.00	0.00	0.00	0.00
TRINITY_DN13111_c2_g1	70.06	51.27	58.83	29.51	10.45	17.24	49.70	34.39	85.42	147.87
TRINITY_DN13111_c2_g2	0.00	0.00	0.00	0.00	0.00	0.00	0.00	0.00	0.00	0.00
TRINITY_DN13111_c3_g1	0.00	0.00	0.00	0.00	0.00	0.00	0.00	0.00	16.28	0.00
TRINITY_DN13111_c9_g1	31.37	44.95	21.97	82.64	8.83	18.29	19.70	19.88	92.04	219.69
TRINITY_DN1311200_c0_g1	2.51	0.00	4.99	5.00	2.64	0.00	0.00	0.00	7.24	9.11
TRINITY_DN1311201_c0_g1	0.00	0.00	0.00	0.00	0.00	0.00	0.00	0.00	0.00	0.00
TRINITY_DN1311202_c0_g1	0.00	0.00	0.00	0.00	0.00	0.00	0.00	0.00	15.89	0.00
TRINITY_DN1311203_c0_g1	0.00	0.00	0.00	0.00	0.00	0.00	0.00	0.00	0.00	0.00
TRINITY_DN1311204_c0_g1	0.00	0.00	0.00	0.00	0.00	0.00	0.00	0.00	0.00	2.55
TRINITY_DN1311205_c0_g1	0.00	0.00	3.14	0.00	0.00	0.00	7.26	0.00	0.00	4.32
TRINITY_DN1311206_c0_g1	0.00	0.00	0.00	0.00	0.00	0.00	0.00	0.00	0.00	0.00
TRINITY_DN1311207_c0_g1	0.00	0.00	0.00	0.00	0.00	0.00	0.00	0.00	0.00	0.00
TRINITY_DN1311209_c0_g1	0.00	0.00	0.00	0.00	0.00	0.00	0.00	0.00	2.62	0.00
TRINITY_DN1311210_c0_g1	0.00	0.00	0.00	0.00	7.06	0.00	8.61	6.67	0.00	0.00
TRINITY_DN1311211_c0_g1	0.00	0.00	0.00	0.00	0.00	0.00	0.00	0.00	0.00	0.00
TRINITY_DN1311214_c0_g1	6.59	7.77	0.00	0.00	13.76	5.75	0.00	0.00	6.27	6.07
TRINITY_DN1311215_c0_g1	0.00	0.00	0.00	0.00	0.00	0.00	0.00	0.00	0.00	10.94
TRINITY_DN1311218_c0_g1	0.00	0.00	0.00	0.00	0.00	0.00	0.00	0.00	0.00	0.00
TRINITY_DN1311219_c0_g1	3.84	2.03	0.00	1.92	0.00	0.00	0.00	0.00	1.86	3.49
TRINITY_DN131121_c0_g1	0.00	0.00	0.00	0.00	0.00	0.00	0.00	0.00	0.00	0.00
TRINITY_DN1311220_c0_g1	4.37	0.00	0.00	0.00	0.00	0.00	13.56	0.00	2.75	29.98
TRINITY_DN1311220_c1_g1	7.71	0.00	0.00	0.00	0.00	0.00	0.00	0.00	7.34	0.00
TRINITY_DN1311221_c0_g1	0.00	0.00	0.00	0.00	15.02	0.00	0.00	0.00	0.00	26.40
TRINITY_DN1311222_c0_g1	0.00	0.00	0.00	0.00	0.00	0.00	0.00	0.00	0.00	0.00
TRINITY_DN1311224_c0_g1	5.70	0.00	0.00	5.60	0.00	0.00	0.00	0.00	0.00	5.23
TRINITY_DN1311226_c0_g1	0.00	0.00	0.00	0.00	0.00	0.00	0.00	0.00	0.00	55.45
TRINITY_DN1311227_c0_g1	0.00	0.00	0.00	0.00	0.00	3.51	4.99	0.00	0.00	0.00
TRINITY_DN1311228_c0_g1	0.00	0.00	0.00	0.00	0.00	0.00	0.00	0.00	5.03	0.00
TRINITY_DN131122_c0_g1	15.95	19.14	0.00	15.27	21.83	13.47	0.00	0.00	45.90	28.98
TRINITY_DN1311230_c0_g1	0.00	0.00	0.00	0.00	0.00	0.00	0.00	0.00	0.00	6.61
TRINITY_DN1311231_c0_g1	0.00	0.00	0.00	0.00	0.00	0.00	0.00	0.00	0.00	13.00
TRINITY_DN1311232_c0_g1	0.00	0.00	0.00	0.00	0.00	0.00	0.00	0.00	0.00	0.00
TRINITY_DN1311233_c0_g1	5.17	0.00	3.42	3.45	0.00	1.47	0.00	0.00	5.01	7.82
TRINITY_DN1311234_c0_g1	0.00	0.00	0.00	0.00	0.00	0.00	0.00	0.00	0.00	0.00
TRINITY_DN1311236_c0_g1	0.00	0.00	0.00	1.96	0.00	0.00	0.00	0.00	3.79	1.78
TRINITY_DN1311237_c0_g1	0.00	4.90	0.00	0.00	0.00	0.00	0.00	0.00	0.00	0.00
TRINITY_DN131123_c0_g1	0.00	20.75	0.34	0.31	0.00	4.27	0.00	3.23	10.90	6.45
TRINITY_DN131123_c4_g1	0.00	0.00	0.00	0.00	0.00	0.00	0.00	0.00	0.00	0.00
TRINITY_DN1311241_c1_g1	0.00	0.00	0.00	0.00	0.00	0.00	0.00	0.00	15.30	0.00
TRINITY_DN1311243_c0_g1	0.00	0.00	0.00	0.00	0.00	0.00	0.00	0.00	8.49	8.18
TRINITY_DN1311246_c0_g1	0.00	0.00	1.33	0.00	0.00	0.00	0.00	0.00	0.00	0.00
TRINITY_DN1311248_c0_g1	0.00	0.00	0.00	5.41	0.00	0.00	0.00	0.00	10.45	0.00
TRINITY_DN131124_c0_g1	2.29	0.00	0.00	0.00	0.00	1.96	0.00	0.00	0.00	2.08
TRINITY_DN131124_c0_g2	9.82	0.00	0.00	14.90	0.00	0.00	0.00	29.30	0.00	41.09
TRINITY_DN1311250_c0_g1	0.00	0.00	0.00	0.00	0.00	0.00	0.00	0.00	0.00	0.00
TRINITY_DN1311252_c0_g1	0.00	0.00	20.86	0.00	0.00	0.00	0.00	0.00	0.00	10.79
TRINITY_DN1311255_c0_g1	0.00	0.00	0.00	0.00	0.00	0.00	0.00	0.00	0.00	0.00
TRINITY_DN1311256_c0_g1	0.00	0.00	9.91	0.00	0.00	0.00	0.00	0.00	0.00	0.00
TRINITY_DN1311257_c0_g1	0.00	14.28	23.77	0.00	12.15	0.00	0.00	0.00	0.00	33.20
TRINITY_DN131125_c0_g1	0.00	0.00	0.00	0.00	0.00	0.00	0.00	0.00	32.71	0.00
TRINITY_DN131125_c0_g2	0.00	0.00	0.00	0.00	0.00	0.00	0.00	0.00	0.00	0.00
TRINITY_DN131125_c0_g3	0.00	0.00	0.00	0.00	0.00	0.00	0.00	13.35	0.00	0.00
TRINITY_DN131125_c10_g1	0.00	0.00	0.00	0.00	0.00	0.00	0.00	0.00	0.00	0.00
TRINITY_DN131125_c1_g1	0.00	0.00	0.00	0.00	0.00	0.00	0.00	0.00	0.00	0.00
TRINITY_DN131125_c2_g1	0.00	0.00	0.00	0.00	0.00	0.00	0.00	0.00	0.00	8.28
TRINITY_DN131125_c3_g1	28.49	34.48	14.42	0.00	0.00	0.00	0.00	0.00	27.37	57.00
TRINITY_DN131125_c4_g1	0.00	0.00	0.00	0.00	0.00	0.00	0.00	0.00	17.14	0.00
TRINITY_DN131125_c5_g1	0.00	0.00	0.00	0.00	0.00	0.00	0.00	0.00	0.00	20.78
TRINITY_DN131125_c6_g1	0.00	0.00	0.00	0.00	0.00	0.00	0.00	0.00	0.00	0.00
TRINITY_DN1311260_c0_g1	0.00	0.00	0.00	0.00	0.00	0.00	0.00	0.00	0.00	0.00
TRINITY_DN1311261_c0_g1	0.00	0.00	0.00	0.00	0.00	0.00	0.00	0.00	0.00	0.00
TRINITY_DN1311262_c0_g1	0.00	0.00	0.00	26.10	0.00	0.00	0.00	0.00	0.00	0.00
TRINITY_DN1311263_c0_g1	0.00	0.00	0.00	0.00	0.00	8.16	0.00	0.00	0.00	0.00
TRINITY_DN1311264_c0_g1	2.31	0.00	0.00	0.00	0.00	0.00	0.00	0.00	4.45	2.10
TRINITY_DN1311266_c0_g1	0.00	0.00	0.00	0.00	0.00	0.00	0.00	0.00	0.00	0.00
TRINITY_DN1311269_c0_g1	2.60	0.00	0.00	0.00	0.00	0.00	0.00	0.00	0.00	0.00
TRINITY_DN1311272_c0_g1	0.00	32.56	0.00	12.96	0.00	0.00	0.00	0.00	0.00	0.00
TRINITY_DN1311273_c0_g1	7.33	0.00	2.43	2.44	2.57	0.00	0.00	0.00	6.34	22.21
TRINITY_DN1311275_c0_g1	0.00	0.00	0.00	0.00	0.00	0.00	0.00	0.00	0.00	0.00
TRINITY_DN1311277_c0_g1	0.00	0.00	0.00	0.00	19.24	0.00	0.00	0.00	0.00	17.00
TRINITY_DN131127_c0_g1	31.23	28.76	0.00	10.61	12.96	9.74	71.90	10.08	44.16	99.20
TRINITY_DN1311281_c0_g1	0.00	0.00	0.00	0.00	0.00	0.00	0.00	0.00	0.00	0.00
TRINITY_DN1311282_c0_g1	11.26	0.00	0.00	0.00	0.00	0.00	10.03	0.00	0.00	0.00
TRINITY_DN1311285_c0_g1	4.06	10.78	0.00	0.00	0.00	0.00	4.71	0.00	3.93	9.22
TRINITY_DN1311287_c0_g1	0.00	0.00	0.00	0.00	0.00	0.00	0.00	0.00	0.00	0.00
TRINITY_DN1311288_c0_g1	0.00	0.00	0.00	0.00	0.00	0.00	0.00	0.00	7.86	0.00
TRINITY_DN131128_c0_g1	0.00	0.00	1.35	8.68	0.00	0.00	3.11	0.00	0.00	18.04
TRINITY_DN131128_c0_g2	0.00	0.00	0.00	0.00	0.00	0.00	0.00	0.00	0.00	0.00
TRINITY_DN131128_c0_g3	3.09	3.24	0.00	0.00	1.63	0.00	3.53	0.00	1.18	5.61
TRINITY_DN131128_c0_g4	0.00	0.00	0.00	0.00	0.00	0.00	0.00	0.00	0.00	3.96
TRINITY_DN131128_c2_g1	12.54	0.00	0.00	4.14	4.38	0.00	0.00	8.22	0.00	15.30
TRINITY_DN1311290_c0_g1	0.00	9.73	0.00	0.00	0.00	0.00	0.00	0.00	0.00	0.00
TRINITY_DN1311291_c0_g1	0.00	0.00	0.00	0.00	0.00	0.00	0.00	0.00	0.00	54.04
TRINITY_DN1311293_c0_g1	0.00	0.00	0.00	0.00	0.00	0.00	0.00	0.00	0.00	0.00
TRINITY_DN1311297_c0_g1	0.00	2.27	0.00	0.00	0.00	1.82	0.00	0.00	0.00	1.94
TRINITY_DN1311298_c0_g1	13.31	7.85	0.00	0.00	6.94	0.00	0.00	0.00	0.00	6.13
TRINITY_DN131129_c0_g1	0.00	0.00	0.00	0.00	0.00	0.00	0.00	0.00	0.00	1.66
TRINITY_DN131129_c0_g2	0.00	4.22	0.00	0.00	0.00	0.00	0.00	0.00	0.00	0.00
TRINITY_DN131129_c0_g3	0.00	0.00	0.00	0.00	0.00	0.00	0.00	0.00	0.00	0.00
TRINITY_DN131129_c0_g4	0.00	0.00	0.00	0.00	0.00	0.00	0.00	0.00	0.00	0.00
TRINITY_DN131129_c1_g1	0.00	0.00	0.00	0.00	0.00	0.00	0.00	0.00	0.00	10.39
TRINITY_DN13112_c0_g1	0.00	0.00	0.00	0.00	0.00	0.00	0.00	0.00	0.00	0.00
TRINITY_DN13112_c0_g2	0.00	0.00	0.00	0.00	0.00	0.00	0.00	0.00	6.53	0.00
TRINITY_DN1311301_c0_g1	6.75	0.00	0.00	0.00	0.00	0.00	0.00	0.00	0.00	0.00
TRINITY_DN1311302_c0_g1	0.00	0.00	0.00	0.00	0.00	0.00	0.00	0.00	9.01	17.31
TRINITY_DN1311309_c0_g1	0.00	0.00	0.00	0.00	0.00	0.00	0.00	0.00	0.00	6.67
TRINITY_DN131130_c0_g1	0.00	0.00	0.00	0.00	10.74	0.00	0.00	0.00	0.00	0.00
TRINITY_DN131130_c0_g2	0.00	0.00	0.00	0.00	0.00	0.00	0.00	0.00	0.00	0.00
TRINITY_DN131130_c1_g1	16.79	0.00	0.00	0.00	0.00	0.00	0.00	0.00	0.00	0.00
TRINITY_DN131130_c1_g2	0.00	0.00	0.00	0.00	7.32	0.00	0.00	0.00	0.00	0.00
TRINITY_DN131130_c2_g2	0.00	0.00	0.00	0.00	0.00	0.00	0.00	0.00	0.00	0.00
TRINITY_DN131130_c3_g1	0.00	0.00	0.00	0.00	0.00	0.00	0.00	0.00	0.00	9.14
TRINITY_DN1311312_c0_g1	0.00	0.00	0.00	0.00	5.70	0.00	0.00	0.00	0.00	0.00
TRINITY_DN1311313_c0_g1	0.00	3.60	0.00	0.00	0.00	0.00	23.70	0.00	3.14	0.00
TRINITY_DN1311317_c0_g1	0.00	0.00	0.00	0.00	0.00	0.00	0.00	0.00	0.00	10.54
TRINITY_DN1311319_c0_g1	0.00	0.00	0.00	0.00	0.00	0.00	0.00	0.00	0.00	6.05
TRINITY_DN131131_c0_g1	0.00	0.00	0.00	0.00	0.00	0.00	0.00	0.00	0.00	0.00
TRINITY_DN131131_c2_g1	0.00	0.00	0.00	0.00	0.00	0.00	10.79	0.00	0.00	2.39
TRINITY_DN131131_c4_g1	2.16	0.00	0.00	0.00	2.28	0.00	2.52	0.00	4.18	7.87
TRINITY_DN1311320_c0_g1	0.00	10.75	0.00	6.85	0.00	0.00	3.91	0.00	3.11	9.03
TRINITY_DN1311321_c0_g1	0.00	0.00	0.00	0.00	0.00	0.00	0.00	0.00	0.00	0.00
TRINITY_DN1311324_c0_g1	0.00	0.00	0.00	0.00	0.00	0.00	0.00	0.00	0.00	0.00
TRINITY_DN1311325_c0_g1	0.00	0.00	0.00	0.00	0.00	0.00	0.00	0.00	0.00	0.00
TRINITY_DN1311326_c0_g1	0.00	0.80	2.82	2.81	0.00	2.42	3.36	0.00	5.43	2.75
TRINITY_DN1311327_c0_g1	0.00	0.00	0.00	0.00	0.00	0.00	0.00	0.00	0.00	0.00
TRINITY_DN1311328_c0_g1	0.00	4.51	0.00	0.00	0.00	0.00	0.00	0.00	3.85	0.00
TRINITY_DN1311329_c0_g1	8.16	36.56	0.00	8.07	4.28	10.52	19.98	4.01	15.57	29.84
TRINITY_DN131132_c0_g1	0.00	0.00	0.00	0.00	0.00	0.00	0.00	0.00	0.00	0.00
TRINITY_DN131132_c10_g1	0.00	0.00	0.00	0.00	0.00	2.37	0.00	0.00	5.32	0.00
TRINITY_DN131132_c12_g1	16.36	0.00	0.00	0.00	0.00	0.00	0.00	0.00	31.50	14.86
TRINITY_DN131132_c13_g1	0.00	0.00	0.00	0.00	0.00	0.00	0.00	0.00	0.00	0.00
TRINITY_DN131132_c14_g1	0.00	0.00	0.00	0.00	0.00	0.00	0.00	0.00	0.00	0.00
TRINITY_DN131132_c2_g1	0.00	0.00	0.00	0.00	0.00	0.00	19.88	0.00	0.00	0.00
TRINITY_DN131132_c3_g1	0.00	0.00	0.00	0.00	0.00	0.00	0.00	0.00	0.00	0.00
TRINITY_DN131132_c5_g1	3.04	5.25	0.00	6.13	2.15	1.14	12.58	0.00	7.93	14.62
TRINITY_DN131132_c6_g1	0.00	0.00	0.00	0.00	0.00	0.00	4.16	0.00	0.00	0.00
TRINITY_DN131132_c7_g1	0.00	0.00	0.00	0.00	0.00	0.00	0.00	0.00	0.00	0.00
TRINITY_DN1311330_c0_g1	0.00	0.00	0.00	0.00	0.00	0.00	0.00	0.00	0.00	0.00
TRINITY_DN1311334_c0_g1	0.00	0.00	0.00	0.00	0.00	0.00	0.00	0.00	0.00	0.00
TRINITY_DN1311336_c0_g1	0.00	0.00	0.00	0.00	0.00	0.00	0.00	0.00	0.00	0.00
TRINITY_DN1311339_c0_g1	0.00	1.88	0.00	0.00	0.00	0.00	4.11	0.00	5.19	0.00
TRINITY_DN131133_c0_g1	0.00	14.40	0.00	0.00	0.00	10.14	0.00	0.00	34.03	11.71
TRINITY_DN131133_c10_g1	0.00	0.00	0.00	0.00	0.00	0.00	0.00	0.00	0.00	17.00
TRINITY_DN131133_c11_g1	0.00	0.00	0.00	0.00	0.00	0.00	0.00	0.00	0.00	15.92
TRINITY_DN131133_c12_g1	0.00	0.00	0.00	0.00	0.00	0.00	0.00	0.00	0.00	0.00
TRINITY_DN131133_c1_g1	6.34	0.00	0.00	0.00	0.00	0.00	0.00	0.00	0.00	0.00
TRINITY_DN131133_c1_g2	0.00	14.59	0.00	0.00	0.00	0.00	0.00	0.00	0.00	0.00
TRINITY_DN131133_c2_g1	0.00	0.00	0.00	0.00	0.00	0.00	0.00	0.00	5.57	0.00
TRINITY_DN131133_c2_g2	0.00	0.00	0.00	63.27	0.00	0.00	0.00	0.00	0.00	15.00
TRINITY_DN131133_c7_g1	0.00	0.00	0.00	0.00	0.00	0.00	0.00	0.00	0.00	6.74
TRINITY_DN131133_c9_g1	0.00	0.00	14.86	0.00	15.29	0.00	0.00	0.00	0.00	0.00
TRINITY_DN1311341_c0_g1	10.09	24.55	0.00	0.00	0.00	0.00	0.00	0.00	0.00	18.52
TRINITY_DN1311346_c0_g1	0.00	0.00	0.00	0.00	0.00	0.00	0.00	0.00	0.00	0.00
TRINITY_DN1311349_c0_g1	0.00	0.00	0.00	0.00	0.00	0.00	0.00	0.00	0.00	0.00
TRINITY_DN131134_c0_g1	0.00	0.00	0.00	0.00	4.00	0.00	0.00	0.00	3.64	0.00
TRINITY_DN1311350_c0_g1	0.00	0.00	0.00	0.00	0.00	0.00	0.00	0.00	0.00	0.00
TRINITY_DN1311351_c0_g1	0.00	0.00	5.40	0.00	0.00	0.00	13.43	0.00	0.00	0.00
TRINITY_DN1311352_c0_g1	0.00	0.00	11.42	5.58	0.00	0.00	0.00	0.00	0.00	5.22
TRINITY_DN1311355_c0_g1	0.00	0.00	0.00	0.00	0.00	0.00	0.00	0.00	5.03	4.86
TRINITY_DN1311358_c0_g1	0.00	0.00	0.00	0.00	0.00	0.00	0.00	0.00	0.00	0.00
TRINITY_DN1311359_c0_g1	0.00	0.00	0.00	11.50	0.00	0.00	0.00	0.00	0.00	0.00
TRINITY_DN131135_c0_g1	0.00	0.00	0.00	0.00	0.00	0.00	0.00	0.00	0.00	0.00
TRINITY_DN1311360_c0_g1	0.00	0.00	0.00	0.00	0.00	0.00	0.00	0.00	17.14	0.00
TRINITY_DN1311362_c0_g1	0.00	0.00	0.00	0.00	0.00	0.00	0.00	0.00	0.00	4.63
TRINITY_DN1311367_c0_g1	0.00	0.00	0.00	0.00	0.00	0.00	0.00	0.00	0.00	23.58
TRINITY_DN1311368_c0_g1	0.00	0.00	0.00	0.00	0.00	0.00	0.00	0.00	0.00	0.00
TRINITY_DN1311369_c0_g1	0.00	0.00	0.00	0.00	0.00	0.00	0.00	0.00	0.00	0.00
TRINITY_DN131136_c0_g1	20.69	91.30	21.95	21.00	0.00	9.34	84.48	0.00	31.05	19.82
TRINITY_DN131136_c1_g1	0.00	46.37	39.99	58.33	0.00	0.00	25.30	0.00	19.12	0.00
TRINITY_DN131136_c3_g1	0.00	0.00	0.00	0.00	18.73	0.00	0.00	0.00	0.00	0.00
TRINITY_DN131136_c6_g1	0.00	0.00	0.00	0.00	0.00	0.00	0.00	0.00	0.00	0.00
TRINITY_DN1311370_c1_g1	0.00	0.00	0.00	0.00	0.00	6.70	0.00	0.00	0.00	0.00
TRINITY_DN1311374_c0_g1	0.00	0.00	0.00	0.00	2.65	0.00	0.00	0.00	7.27	2.29
TRINITY_DN1311375_c0_g1	0.00	0.00	0.00	0.00	0.00	0.00	0.00	0.00	0.00	0.00
TRINITY_DN1311378_c0_g1	0.00	0.00	0.00	0.00	0.00	0.00	0.00	0.00	0.00	23.44
TRINITY_DN1311379_c0_g1	0.00	0.00	3.64	0.00	0.00	0.00	8.84	0.00	0.00	0.00
TRINITY_DN131137_c0_g1	0.00	0.00	0.00	0.00	0.00	0.00	0.00	0.00	0.00	0.00
TRINITY_DN131137_c2_g1	3.20	4.69	0.00	4.82	1.69	1.36	2.56	0.00	6.36	9.97
TRINITY_DN131137_c3_g1	0.00	0.00	0.00	7.56	8.02	0.00	0.00	0.00	0.00	7.08
TRINITY_DN131137_c6_g1	0.00	0.00	0.00	0.00	0.00	0.00	0.00	0.00	0.00	0.00
TRINITY_DN131137_c7_g1	0.00	0.00	0.00	0.00	0.00	0.00	0.00	0.00	0.00	0.00
TRINITY_DN1311380_c0_g1	1.42	1.49	1.41	0.00	0.00	0.00	6.49	0.00	3.63	4.61
TRINITY_DN1311382_c0_g1	0.00	0.00	0.00	0.00	0.00	0.00	0.00	0.00	0.00	0.00
TRINITY_DN1311383_c0_g1	0.00	0.00	0.00	0.00	0.00	0.00	0.00	0.00	15.58	0.00
TRINITY_DN1311385_c0_g1	0.00	0.00	0.00	0.00	0.00	0.00	0.00	0.00	0.00	13.73
TRINITY_DN1311387_c0_g1	0.00	0.00	0.00	0.00	0.00	0.00	0.00	0.00	0.00	0.00
TRINITY_DN131138_c0_g1	0.00	0.00	13.04	0.00	4.08	0.00	0.00	0.00	0.00	10.66
TRINITY_DN1311390_c0_g1	0.00	0.00	0.00	1.49	0.00	0.00	0.00	0.00	2.90	2.71
TRINITY_DN1311391_c0_g1	0.00	0.00	0.00	0.00	0.00	0.00	0.00	0.00	0.00	0.00
TRINITY_DN1311392_c0_g1	0.00	0.00	0.00	0.00	0.00	0.00	0.00	0.00	0.00	0.00
TRINITY_DN1311393_c0_g1	4.29	0.00	0.00	0.00	2.26	0.00	2.50	2.08	4.15	17.55
TRINITY_DN1311394_c0_g1	1.92	0.00	1.91	1.93	6.09	0.00	4.45	0.00	9.32	8.74
TRINITY_DN1311397_c0_g1	0.00	0.00	0.00	0.00	0.00	0.00	0.00	0.00	0.00	0.00
TRINITY_DN13113_c0_g1	120.25	28.10	25.34	16.50	17.65	61.46	51.54	60.23	103.36	196.82
TRINITY_DN13113_c1_g1	1.94	2.06	0.00	0.00	4.10	0.00	2.25	1.88	1.88	1.76
TRINITY_DN13113_c3_g1	0.00	18.41	0.00	0.00	0.00	0.00	0.00	0.00	0.00	13.87
TRINITY_DN1311400_c0_g1	0.00	0.00	0.00	0.00	0.00	0.00	0.00	0.00	0.00	0.00
TRINITY_DN1311406_c0_g1	3.09	3.37	3.08	0.00	0.00	0.00	0.00	0.00	5.93	16.17
TRINITY_DN1311407_c0_g1	0.00	0.00	0.00	0.00	0.00	0.00	0.00	0.00	0.00	0.00
TRINITY_DN131140_c0_g1	0.00	0.00	0.00	27.15	0.00	0.00	0.00	0.00	0.00	0.00
TRINITY_DN131140_c0_g2	0.00	0.00	0.00	0.00	0.00	0.00	0.00	0.00	0.00	0.00
TRINITY_DN131140_c5_g1	0.00	0.00	0.00	0.00	0.00	0.00	0.00	0.00	0.00	0.00
TRINITY_DN1311410_c0_g1	0.00	0.00	0.00	0.00	0.00	0.00	0.00	0.00	0.00	17.52
TRINITY_DN1311411_c0_g1	0.00	6.37	0.00	0.00	0.00	0.00	0.00	0.00	0.00	0.00
TRINITY_DN1311413_c0_g1	0.00	0.00	0.00	0.00	0.00	0.00	0.00	0.00	0.00	0.00
TRINITY_DN1311415_c0_g1	0.00	66.73	0.00	0.00	0.00	0.00	0.00	0.00	0.00	0.00
TRINITY_DN1311416_c0_g1	0.00	0.00	0.00	0.00	0.00	0.00	0.00	0.00	0.00	9.43
TRINITY_DN1311417_c0_g1	4.99	6.81	0.00	0.00	2.63	0.00	0.00	2.43	0.00	0.00
TRINITY_DN1311418_c0_g1	24.61	0.00	0.00	0.00	12.77	0.00	0.00	0.00	0.00	0.00
TRINITY_DN1311419_c0_g1	3.84	0.00	3.84	0.00	0.00	0.00	0.00	0.00	0.00	3.50
TRINITY_DN131141_c0_g1	0.00	0.00	0.00	0.00	0.00	0.00	0.00	0.00	0.00	0.00
TRINITY_DN131141_c1_g1	7.10	0.00	0.00	0.00	0.00	0.00	0.00	0.00	0.00	0.00
TRINITY_DN1311421_c0_g1	0.00	0.00	0.00	0.00	0.00	0.00	0.00	0.00	0.00	0.00
TRINITY_DN1311424_c0_g1	0.00	0.00	2.37	0.00	0.00	0.00	0.00	0.00	4.59	0.00
TRINITY_DN1311425_c0_g1	0.00	3.15	0.00	0.00	0.00	0.00	3.46	0.00	2.79	26.44
TRINITY_DN1311428_c0_g1	0.00	0.00	0.00	0.00	0.00	0.00	0.00	0.00	0.00	0.00
TRINITY_DN1311429_c0_g1	0.00	0.00	0.00	7.64	0.00	0.00	0.00	0.00	0.00	35.55
TRINITY_DN131142_c0_g2	0.00	0.00	0.00	0.00	0.00	0.00	0.00	0.00	0.00	4.37
TRINITY_DN131142_c0_g3	0.00	0.00	4.86	0.00	1.61	4.17	0.00	0.00	0.00	0.00
TRINITY_DN1311432_c0_g1	0.00	0.00	0.00	0.00	0.00	0.00	0.00	0.00	0.00	0.00
TRINITY_DN1311434_c0_g1	0.00	0.00	0.00	0.00	0.00	0.00	0.00	0.00	0.00	6.69
TRINITY_DN1311438_c0_g1	0.00	0.00	0.00	0.00	0.00	0.00	0.00	0.00	0.00	6.02
TRINITY_DN1311442_c0_g1	3.42	0.00	0.00	0.00	0.00	2.93	0.00	0.00	3.27	0.00
TRINITY_DN1311447_c0_g1	0.00	0.00	0.00	0.00	0.00	0.00	0.00	0.00	0.00	0.00
TRINITY_DN131144_c0_g1	0.00	3.18	2.92	2.91	3.08	5.02	10.47	5.99	8.44	32.02
TRINITY_DN131144_c8_g1	0.00	0.00	0.00	0.00	0.00	0.00	12.20	0.00	9.01	8.65
TRINITY_DN131144_c9_g1	0.00	0.00	0.00	0.00	0.00	0.00	0.00	0.00	12.20	0.00
TRINITY_DN1311451_c0_g1	0.00	0.00	0.00	0.00	0.00	0.00	0.00	0.00	0.00	1.87
TRINITY_DN1311453_c0_g1	0.00	0.00	0.00	0.00	0.00	0.00	0.00	0.00	0.00	3.91
TRINITY_DN1311454_c0_g1	0.00	0.00	0.00	0.00	8.67	0.00	0.00	0.00	0.00	0.00
TRINITY_DN1311457_c0_g1	0.00	4.19	0.00	0.00	0.00	0.00	0.00	0.00	0.00	0.00
TRINITY_DN131145_c0_g2	0.00	0.00	0.00	0.00	0.00	0.00	0.00	0.00	0.00	0.00
TRINITY_DN131145_c0_g3	0.00	8.87	0.00	0.00	0.00	0.00	0.00	0.00	0.00	0.00
TRINITY_DN131145_c0_g4	0.00	0.00	0.00	0.00	0.00	0.00	0.00	0.00	0.00	0.00
TRINITY_DN131145_c1_g1	0.00	0.00	0.00	0.00	0.00	0.00	0.00	0.00	0.00	0.00
TRINITY_DN1311460_c0_g1	0.00	0.00	0.00	0.00	0.00	0.00	0.00	0.00	0.00	0.00
TRINITY_DN1311462_c0_g1	6.47	0.00	0.00	0.00	2.27	3.68	0.00	0.00	2.08	0.00
TRINITY_DN1311463_c0_g1	0.00	0.00	0.00	0.00	0.00	0.00	0.00	0.00	0.00	0.00
TRINITY_DN1311465_c0_g1	0.00	0.00	0.00	0.00	0.00	0.00	0.00	0.00	0.00	5.64
TRINITY_DN131146_c0_g1	0.00	0.00	0.00	0.00	0.00	0.00	0.00	0.00	10.91	0.00
TRINITY_DN1311471_c0_g1	8.58	0.00	0.00	0.00	0.00	1.66	4.51	0.00	1.89	0.00
TRINITY_DN1311475_c0_g1	0.00	0.00	0.00	0.00	12.34	5.13	0.00	0.00	11.23	0.00
TRINITY_DN1311476_c0_g1	0.00	0.00	0.00	0.00	0.00	0.00	1.41	0.00	0.00	3.38
TRINITY_DN1311478_c0_g1	0.00	0.00	0.00	0.00	0.00	0.00	0.00	0.00	0.00	12.91
TRINITY_DN1311479_c0_g1	0.00	0.00	0.00	0.00	0.00	0.00	0.00	0.00	0.00	4.63
TRINITY_DN131147_c0_g1	5.41	2.82	1.34	5.44	2.86	0.00	0.00	0.00	1.32	8.60
TRINITY_DN1311481_c0_g1	0.00	0.00	0.00	0.00	0.00	0.00	0.00	0.00	0.00	0.00
TRINITY_DN1311483_c0_g1	0.00	0.00	0.00	0.00	0.00	0.00	0.00	0.00	0.00	0.00
TRINITY_DN1311484_c0_g1	0.00	0.00	0.00	0.00	0.00	0.00	0.00	0.00	0.00	0.00
TRINITY_DN1311487_c0_g1	0.00	0.00	0.00	0.00	0.00	0.00	0.00	0.00	0.00	2.26
TRINITY_DN1311488_c0_g1	0.00	0.00	0.00	0.00	8.72	7.28	21.59	0.00	0.00	0.00
TRINITY_DN131148_c0_g1	0.00	0.00	0.00	1.20	0.00	0.00	0.00	0.00	0.00	2.18
TRINITY_DN131148_c1_g1	0.00	0.00	0.00	0.00	0.00	0.00	0.00	0.00	0.00	0.00
TRINITY_DN131148_c1_g2	0.00	0.00	0.00	29.41	0.00	0.00	0.00	9.78	0.00	0.00
TRINITY_DN131148_c1_g3	15.40	20.00	1.73	55.38	1.44	0.00	8.61	1.32	30.43	19.94
TRINITY_DN131148_c1_g4	15.66	0.00	0.00	0.00	0.00	7.96	28.64	0.00	0.00	8.47
TRINITY_DN131148_c1_g5	36.91	0.00	0.00	0.00	0.00	0.00	18.09	0.00	31.06	0.00
TRINITY_DN131148_c2_g1	0.00	0.00	0.00	0.00	0.00	0.00	0.00	0.00	0.00	0.00
TRINITY_DN131148_c3_g1	0.00	0.00	0.00	0.00	0.00	0.00	0.00	0.00	0.00	0.00
TRINITY_DN131148_c4_g1	0.00	4.78	6.68	0.00	0.00	0.00	0.00	0.00	6.49	0.00
TRINITY_DN131148_c5_g1	0.00	0.00	0.00	0.00	0.00	0.00	0.00	0.00	0.00	2.62
TRINITY_DN1311490_c0_g1	0.00	0.00	0.00	0.00	0.00	0.00	0.00	0.00	0.00	0.00
TRINITY_DN1311491_c0_g1	0.00	0.00	0.00	0.00	0.00	0.00	0.00	0.00	0.00	0.00
TRINITY_DN1311492_c0_g1	0.00	0.00	0.00	0.00	0.00	0.00	0.00	0.00	0.00	0.00
TRINITY_DN1311493_c0_g1	0.00	0.00	0.00	0.00	0.00	0.00	0.00	0.00	0.00	0.00
TRINITY_DN1311496_c0_g1	0.00	0.00	0.00	4.62	0.00	0.00	5.80	0.00	4.46	4.29
TRINITY_DN1311498_c0_g1	0.00	0.00	1.19	0.00	0.00	0.00	2.71	0.00	3.50	2.17
TRINITY_DN1311499_c0_g1	7.20	0.00	0.00	0.00	0.00	0.00	0.00	0.00	13.71	6.61
TRINITY_DN131149_c0_g1	9.97	0.00	0.00	0.00	0.00	0.00	0.00	0.00	0.00	9.14
TRINITY_DN13114_c0_g1	12.58	0.00	0.00	0.00	0.00	0.00	0.00	0.00	0.00	13.54
TRINITY_DN13114_c0_g2	24.52	13.71	6.18	6.28	9.64	12.99	22.17	4.98	49.44	42.91
TRINITY_DN13114_c0_g3	0.00	4.12	0.00	0.17	0.00	2.72	2.17	5.83	17.58	0.00
TRINITY_DN13114_c0_g4	0.00	0.00	0.00	0.00	0.00	0.00	0.00	0.00	3.60	0.00
TRINITY_DN13114_c1_g1	0.00	0.00	0.00	0.00	0.00	0.00	0.00	0.00	0.00	0.00
TRINITY_DN13114_c1_g2	0.00	9.07	7.69	0.00	7.89	0.00	0.00	0.00	7.23	6.97
TRINITY_DN13114_c2_g1	0.00	0.00	0.00	0.00	0.00	4.05	5.83	4.63	0.00	0.00
TRINITY_DN1311501_c0_g1	4.02	4.26	0.00	0.00	0.00	1.04	9.32	0.00	1.94	0.00
TRINITY_DN1311502_c0_g1	0.00	0.00	0.00	0.00	0.00	0.00	0.00	0.00	0.00	0.00
TRINITY_DN1311503_c0_g1	0.00	0.00	0.00	0.00	0.00	0.00	0.00	0.00	0.00	17.84
TRINITY_DN1311506_c0_g1	0.00	0.00	0.00	0.00	0.00	0.00	0.00	0.00	0.00	4.32
TRINITY_DN1311508_c0_g1	0.00	0.00	0.00	0.00	0.00	0.00	0.00	0.00	0.00	24.99
TRINITY_DN1311509_c0_g1	0.00	0.00	0.00	0.00	0.00	0.00	0.00	0.00	0.00	0.00
TRINITY_DN131150_c0_g1	0.00	0.00	0.00	0.00	0.00	0.00	0.00	0.00	0.00	0.00
TRINITY_DN131150_c0_g2	0.00	0.00	0.00	0.00	0.00	0.00	0.00	0.00	0.00	0.00
TRINITY_DN131150_c1_g1	0.00	7.88	0.00	0.00	0.00	0.00	8.49	0.00	0.00	0.00
TRINITY_DN1311510_c0_g1	0.00	0.00	0.00	0.00	0.00	0.00	0.00	0.00	1.93	1.81
TRINITY_DN1311511_c0_g1	0.00	0.00	0.00	9.29	0.00	0.00	0.00	0.00	31.76	78.50
TRINITY_DN1311513_c0_g1	0.00	0.00	0.00	0.00	0.00	0.00	0.00	0.00	0.00	0.00
TRINITY_DN1311514_c0_g1	0.00	0.00	0.00	0.00	0.00	0.00	0.00	0.00	0.00	0.00
TRINITY_DN1311516_c0_g1	0.00	0.00	0.00	0.00	0.00	0.00	0.00	0.00	0.00	0.00
TRINITY_DN131151_c0_g1	17.80	0.00	0.00	0.00	0.00	0.00	0.00	0.00	0.00	0.00
TRINITY_DN131151_c0_g2	0.00	8.77	13.97	0.00	3.29	11.44	7.52	0.00	13.57	4.95
TRINITY_DN1311521_c0_g1	0.00	0.00	0.00	0.00	1.31	0.00	0.00	0.00	0.00	0.00
TRINITY_DN1311522_c0_g1	0.00	0.00	0.00	0.00	0.00	0.00	17.97	0.00	0.00	0.00
TRINITY_DN1311526_c0_g1	3.58	0.00	0.00	0.00	0.00	0.00	17.33	3.50	3.42	6.53
TRINITY_DN1311528_c0_g1	0.00	13.25	0.00	0.00	0.00	0.00	0.00	0.00	0.00	0.00
TRINITY_DN131152_c0_g2	4.90	3.07	0.00	1.64	5.12	1.25	6.69	2.83	10.35	17.31
TRINITY_DN131152_c0_g3	34.26	14.61	11.58	0.00	26.41	20.97	46.36	17.49	90.43	33.92
TRINITY_DN131152_c1_g1	1.96	0.00	0.53	0.00	5.38	0.54	0.91	0.19	2.06	4.28
TRINITY_DN131152_c1_g2	0.00	0.00	4.29	4.23	0.00	0.00	0.00	0.00	4.07	0.00
TRINITY_DN131152_c2_g1	0.00	1.54	0.00	1.48	1.56	3.76	0.00	2.84	0.00	6.19
TRINITY_DN1311530_c0_g1	0.00	0.00	8.35	16.13	0.00	7.17	0.00	0.00	0.00	27.20
TRINITY_DN1311532_c0_g1	0.00	0.00	0.00	0.00	10.54	0.00	0.00	9.84	0.00	0.00
TRINITY_DN1311537_c0_g1	0.00	0.00	0.00	0.00	0.00	0.00	0.00	0.00	0.00	0.00
TRINITY_DN1311539_c1_g1	0.00	0.00	0.00	0.00	0.00	0.00	0.00	0.00	0.00	0.00
TRINITY_DN131153_c0_g1	0.00	0.00	0.00	0.00	0.00	0.00	0.00	0.00	0.00	9.69
TRINITY_DN131153_c1_g1	0.00	16.49	0.00	11.34	33.01	0.00	0.00	0.00	0.00	0.00
TRINITY_DN131153_c1_g2	0.00	0.00	0.00	0.00	0.00	0.00	0.00	4.59	4.95	0.00
TRINITY_DN131153_c1_g3	0.00	0.00	0.00	0.00	0.00	0.00	0.00	0.00	0.00	0.00
TRINITY_DN1311540_c0_g1	0.00	0.00	14.31	0.00	0.00	0.00	0.00	0.00	9.04	0.00
TRINITY_DN1311541_c0_g1	7.60	18.14	0.00	0.00	0.00	0.00	0.00	0.00	7.23	20.92
TRINITY_DN1311542_c0_g1	0.00	0.00	0.00	0.00	0.00	0.00	0.00	0.00	0.00	0.00
TRINITY_DN1311544_c0_g1	0.00	0.00	0.00	0.00	0.00	0.00	0.00	0.00	0.00	0.00
TRINITY_DN1311545_c0_g1	0.00	0.00	0.00	24.39	0.00	0.00	0.00	0.00	12.11	0.00
TRINITY_DN1311546_c0_g1	0.00	0.00	0.00	0.00	0.00	0.00	0.00	0.00	0.00	0.00
TRINITY_DN1311547_c0_g1	0.00	0.00	0.00	0.00	0.00	0.00	0.00	0.00	0.00	0.00
TRINITY_DN1311548_c0_g1	0.00	0.00	0.00	0.00	0.00	0.00	0.00	0.00	0.00	0.00
TRINITY_DN1311549_c0_g1	0.00	0.00	0.00	0.00	0.00	0.00	0.00	0.00	0.00	28.26
TRINITY_DN131154_c0_g1	0.00	0.00	0.00	0.00	0.00	0.00	0.00	0.00	19.32	0.00
TRINITY_DN131154_c1_g1	0.00	0.00	0.00	0.00	8.58	0.00	0.00	0.00	8.49	7.58
TRINITY_DN131154_c3_g1	0.00	0.00	0.00	0.00	12.86	0.00	0.00	0.00	0.00	11.33
TRINITY_DN131154_c4_g1	0.00	0.00	0.00	0.00	0.00	0.00	0.00	0.00	9.63	0.00
TRINITY_DN131154_c5_g1	0.00	0.00	0.00	0.00	0.00	0.00	0.00	0.00	4.42	0.00
TRINITY_DN1311550_c0_g1	0.00	0.00	0.00	0.00	0.00	0.00	0.00	0.00	0.00	4.68
TRINITY_DN1311551_c0_g1	0.00	0.00	0.00	0.00	0.00	0.00	0.00	0.00	0.00	0.00
TRINITY_DN1311553_c0_g1	0.00	0.00	0.00	0.00	0.00	0.00	0.00	0.00	0.00	0.00
TRINITY_DN1311554_c0_g1	0.00	0.00	0.00	0.00	0.00	0.00	0.00	0.00	0.00	9.37
TRINITY_DN1311555_c0_g1	0.00	0.00	0.00	0.00	0.00	0.00	0.00	0.00	0.00	0.00
TRINITY_DN1311557_c0_g1	0.00	0.00	0.00	0.00	0.00	0.00	0.00	0.00	0.00	23.10
TRINITY_DN1311558_c0_g1	0.00	0.00	0.00	4.62	14.72	0.00	0.00	0.00	0.00	0.00
TRINITY_DN1311559_c0_g1	0.00	0.00	0.00	0.00	13.54	0.00	0.00	0.00	0.00	0.00
TRINITY_DN131155_c0_g1	3.76	0.00	0.00	0.00	0.00	0.00	0.00	0.00	0.00	0.00
TRINITY_DN1311560_c0_g1	0.00	0.00	0.00	0.00	0.00	0.00	0.00	0.00	0.00	10.05
TRINITY_DN1311561_c0_g1	12.90	0.00	0.00	0.00	0.00	0.00	0.00	0.00	12.26	5.94
TRINITY_DN1311563_c0_g1	0.00	16.72	0.00	0.00	0.00	0.00	0.00	0.00	0.00	0.00
TRINITY_DN1311565_c0_g1	0.00	0.00	0.00	2.30	7.27	3.93	0.00	2.23	4.50	6.27
TRINITY_DN1311566_c0_g1	9.32	0.00	0.00	0.00	0.00	0.00	0.00	0.00	0.00	0.00
TRINITY_DN1311568_c0_g1	0.00	0.00	0.00	0.00	0.00	0.00	0.00	0.00	0.00	0.00
TRINITY_DN1311569_c0_g1	0.00	0.00	0.00	0.00	0.00	0.00	0.00	0.00	0.00	0.00
TRINITY_DN131156_c0_g1	0.00	0.00	0.00	0.00	5.88	0.00	0.00	0.00	0.00	0.00
TRINITY_DN131156_c0_g2	0.00	0.00	0.00	0.00	0.00	0.00	0.00	0.00	0.00	6.52
TRINITY_DN131156_c11_g1	0.00	0.00	0.00	0.00	0.00	0.00	0.00	0.00	8.08	7.79
TRINITY_DN131156_c2_g1	4.30	11.37	1.42	0.00	3.03	0.00	1.63	0.00	5.58	7.81
TRINITY_DN131156_c3_g1	9.48	0.00	0.00	0.00	0.00	0.00	0.00	0.00	0.00	0.00
TRINITY_DN131156_c4_g1	0.00	0.00	0.00	0.00	0.00	0.00	0.00	0.00	0.00	0.00
TRINITY_DN131156_c5_g1	0.00	0.00	16.07	0.00	0.00	0.00	0.00	0.00	0.00	1.25
TRINITY_DN131156_c6_g1	0.00	0.00	0.00	0.00	0.00	0.00	0.00	0.00	14.15	0.00
TRINITY_DN131156_c9_g1	0.00	0.00	0.00	0.00	0.00	0.00	0.00	0.00	15.30	14.49
TRINITY_DN1311571_c0_g1	0.00	5.95	0.00	0.00	0.00	0.00	0.00	0.00	0.00	0.00
TRINITY_DN1311572_c0_g1	0.00	0.00	0.00	0.00	0.00	0.00	0.00	0.00	0.00	0.00
TRINITY_DN1311574_c0_g1	0.00	0.00	3.43	0.00	0.00	0.00	0.00	0.00	3.29	4.94
TRINITY_DN1311575_c0_g1	0.00	0.00	0.00	0.00	0.00	0.00	0.00	0.00	0.00	1.63
TRINITY_DN1311576_c0_g1	0.00	0.00	0.00	0.00	0.00	0.00	0.00	0.00	0.00	0.00
TRINITY_DN131157_c0_g1	0.00	0.00	2.34	16.34	0.00	14.49	1.33	1.14	0.00	7.18
TRINITY_DN131157_c0_g3	0.00	0.00	0.00	0.00	0.00	0.00	10.08	0.00	0.00	0.00
TRINITY_DN131157_c1_g2	0.00	0.00	0.00	0.00	0.00	0.00	0.00	0.00	0.00	0.00
TRINITY_DN131157_c2_g1	0.00	0.00	0.00	0.00	0.00	0.00	0.00	0.00	0.00	0.00
TRINITY_DN131157_c5_g1	0.00	0.00	0.00	0.00	0.00	0.00	0.00	0.00	0.00	0.00
TRINITY_DN131157_c8_g1	0.00	0.00	0.00	0.00	0.00	0.00	0.00	0.00	0.00	0.00
TRINITY_DN1311580_c0_g1	0.00	0.00	0.00	0.00	0.00	0.00	0.00	0.00	6.63	0.00
TRINITY_DN1311581_c0_g1	1.27	0.00	0.00	0.00	0.00	0.00	0.00	0.00	1.23	0.00
TRINITY_DN1311583_c0_g1	0.00	0.00	0.00	0.00	0.00	0.00	0.00	0.00	0.00	0.00
TRINITY_DN1311584_c0_g1	3.80	21.15	7.61	3.77	19.94	13.06	27.74	0.00	18.16	27.77
TRINITY_DN1311587_c0_g1	0.00	0.00	0.00	0.00	0.00	0.00	0.00	0.00	0.00	0.00
TRINITY_DN1311588_c0_g1	0.00	0.00	0.00	0.00	0.00	0.00	0.00	0.00	0.00	0.00
TRINITY_DN1311589_c0_g1	0.00	0.00	0.00	0.00	0.00	0.00	0.00	0.00	0.00	0.00
TRINITY_DN131158_c0_g1	5.00	0.00	0.00	0.00	0.00	0.00	0.00	4.91	0.00	4.58
TRINITY_DN1311590_c0_g1	0.00	8.64	7.36	0.00	0.00	12.63	0.00	0.00	0.00	6.67
TRINITY_DN1311594_c0_g1	0.02	0.02	0.06	0.01	0.06	0.04	0.04	0.00	0.04	0.00
TRINITY_DN1311595_c0_g1	0.00	3.04	0.00	0.00	2.95	0.00	0.00	0.00	5.39	2.55
TRINITY_DN1311596_c0_g1	0.00	0.68	0.00	0.00	3.08	0.00	0.00	0.00	3.95	0.77
TRINITY_DN1311598_c0_g1	0.00	0.00	0.00	0.00	0.00	0.00	0.00	0.00	0.00	0.00
TRINITY_DN131159_c1_g1	4.41	0.00	0.00	5.01	2.28	1.42	0.00	0.00	3.24	4.54
TRINITY_DN13115_c0_g1	35.22	70.56	24.66	23.81	20.26	27.90	53.02	15.45	104.44	167.48
TRINITY_DN13115_c0_g3	13.37	7.52	6.31	4.14	6.35	0.00	9.95	14.60	6.78	10.64
TRINITY_DN13115_c1_g1	0.00	0.00	15.24	0.00	0.00	0.00	0.00	0.00	14.51	0.00
TRINITY_DN13115_c1_g2	0.00	21.18	0.00	0.00	0.00	0.00	0.00	0.00	0.00	0.00
TRINITY_DN13115_c4_g1	0.00	0.00	0.00	0.00	0.00	0.00	0.00	0.00	0.00	0.00
TRINITY_DN13115_c6_g1	6.24	0.00	0.00	0.00	0.00	0.00	0.00	0.00	0.00	0.00
TRINITY_DN1311600_c0_g1	0.00	0.00	1.57	0.00	0.00	0.00	0.00	0.00	1.54	12.96
TRINITY_DN1311602_c0_g1	0.00	0.00	0.00	0.00	0.00	0.00	0.00	0.00	0.00	0.00
TRINITY_DN1311604_c0_g1	0.00	0.00	0.00	0.00	0.00	0.00	0.00	6.64	3.25	0.00
TRINITY_DN1311605_c0_g1	0.00	0.00	0.00	0.00	0.00	0.00	0.00	0.00	0.00	0.00
TRINITY_DN1311606_c0_g1	0.00	0.00	0.00	0.00	0.00	0.00	0.00	0.00	0.00	0.00
TRINITY_DN131160_c0_g1	0.00	0.00	0.00	0.00	0.00	0.00	0.00	0.00	0.00	10.18
TRINITY_DN131160_c0_g2	0.00	0.00	0.00	0.00	0.00	0.00	0.00	0.00	0.00	0.00
TRINITY_DN131160_c1_g1	0.95	2.12	0.00	2.13	0.00	0.00	2.30	0.91	1.67	11.91
TRINITY_DN131160_c1_g3	5.04	3.54	0.00	3.37	0.00	5.73	1.93	0.00	4.90	16.80
TRINITY_DN131160_c2_g2	0.00	0.00	0.00	0.00	0.00	0.00	0.00	0.00	0.00	11.24
TRINITY_DN131160_c4_g1	0.00	0.00	0.00	0.00	0.00	0.00	0.00	0.00	0.00	0.00
TRINITY_DN1311610_c0_g1	0.00	0.00	0.00	0.00	0.00	0.00	0.00	1.27	2.57	3.60
TRINITY_DN1311611_c0_g1	0.00	0.00	0.00	6.69	0.00	0.00	0.00	0.00	0.00	0.00
TRINITY_DN1311612_c0_g1	0.00	0.00	0.00	0.00	0.00	10.95	0.00	0.00	0.00	23.34
TRINITY_DN1311615_c0_g1	35.34	50.33	29.82	44.26	22.39	19.58	56.99	10.26	107.58	94.89
TRINITY_DN131161_c0_g2	0.00	0.00	0.00	0.00	0.00	0.00	0.00	0.00	0.00	0.00
TRINITY_DN131161_c1_g1	0.00	0.00	0.00	0.00	0.00	0.00	0.00	0.00	0.00	0.00
TRINITY_DN1311623_c0_g1	3.88	0.00	0.00	0.00	0.00	0.00	0.00	0.00	3.70	0.00
TRINITY_DN1311624_c0_g1	0.00	0.00	0.00	0.00	0.00	8.03	0.00	0.00	0.00	0.00
TRINITY_DN1311625_c0_g1	0.00	8.65	0.00	0.00	4.07	0.00	14.18	0.00	3.70	0.00
TRINITY_DN1311627_c0_g1	0.00	0.00	0.00	0.00	0.00	0.00	0.00	0.00	0.00	0.00
TRINITY_DN1311628_c0_g1	0.00	0.00	0.00	0.00	0.00	0.00	0.00	0.00	0.00	0.00
TRINITY_DN1311629_c0_g1	0.00	0.00	0.00	13.87	0.00	0.00	0.00	0.00	0.00	0.00
TRINITY_DN1311630_c0_g1	0.00	0.00	0.00	0.00	6.46	0.00	0.00	0.00	0.00	0.00
TRINITY_DN1311632_c0_g1	0.00	0.00	0.00	0.00	0.00	0.00	0.00	0.00	0.00	0.00
TRINITY_DN1311633_c0_g1	0.00	0.00	11.45	0.00	0.00	0.00	0.00	0.00	0.00	16.38
TRINITY_DN1311634_c0_g1	0.00	0.00	0.00	0.00	0.00	0.00	0.00	0.00	0.00	0.00
TRINITY_DN1311636_c0_g1	7.89	0.00	3.95	0.00	0.00	0.00	0.00	0.00	3.77	3.61
TRINITY_DN1311638_c0_g1	0.00	0.00	0.00	0.00	0.00	0.00	0.00	0.00	0.00	0.00
TRINITY_DN1311639_c0_g1	0.00	0.00	0.00	11.92	12.77	0.00	0.00	11.84	0.00	45.00
TRINITY_DN131163_c0_g1	0.00	0.00	0.00	0.00	0.00	0.00	20.42	0.00	30.08	0.00
TRINITY_DN131163_c0_g2	0.00	8.24	0.00	0.00	0.00	0.00	8.86	0.00	0.00	6.40
TRINITY_DN1311640_c0_g1	0.00	6.93	0.00	0.00	0.00	0.00	0.00	0.00	0.00	10.96
TRINITY_DN1311641_c0_g1	5.65	0.00	0.00	0.00	0.00	0.00	0.00	5.56	0.00	0.00
TRINITY_DN1311643_c0_g1	0.00	0.00	0.00	0.00	0.00	0.00	0.00	0.00	0.00	6.26
TRINITY_DN1311645_c0_g1	0.00	0.00	0.00	0.00	0.00	0.00	0.00	0.00	0.00	0.00
TRINITY_DN1311646_c0_g1	4.41	0.00	4.38	0.00	0.00	0.00	0.00	2.14	0.00	4.01
TRINITY_DN1311648_c0_g1	8.75	31.62	0.00	2017.91	18.58	15.25	22.67	10.13	11.02	50.87
TRINITY_DN1311649_c0_g1	7.00	0.00	0.00	0.00	0.00	0.00	0.00	0.00	6.66	12.86
TRINITY_DN131164_c1_g1	1.69	5.23	3.35	3.41	1.79	1.44	2.84	0.81	1.66	8.44
TRINITY_DN1311650_c0_g1	0.00	45.05	0.00	0.00	0.00	0.00	0.00	23.52	0.00	0.00
TRINITY_DN1311656_c0_g1	0.00	0.00	0.00	0.00	0.00	0.00	0.00	0.00	0.00	0.00
TRINITY_DN1311658_c0_g1	0.00	0.00	0.00	0.00	0.00	0.00	0.00	0.00	0.00	0.00
TRINITY_DN131165_c1_g1	0.00	0.00	0.00	0.00	0.00	0.00	0.00	0.00	10.49	0.00
TRINITY_DN131165_c2_g1	15.40	0.00	0.00	0.00	0.00	0.00	0.00	27.22	0.00	14.00
TRINITY_DN131165_c2_g2	0.00	0.00	0.00	0.00	0.00	0.00	0.00	0.00	7.78	14.98
TRINITY_DN131165_c3_g1	2.54	2.74	0.00	0.00	8.03	0.00	0.00	2.47	9.80	2.31
TRINITY_DN131165_c5_g1	0.00	0.00	0.00	0.00	0.00	0.00	0.00	0.00	0.00	0.00
TRINITY_DN131165_c7_g1	2.37	6.17	0.00	0.00	0.00	0.00	1.34	1.14	1.16	15.10
TRINITY_DN131165_c8_g1	0.00	0.00	0.00	0.00	0.00	0.00	0.00	0.00	0.00	14.13
TRINITY_DN131165_c9_g1	0.00	0.00	0.00	0.00	0.00	0.00	0.00	0.00	0.00	0.00
TRINITY_DN1311662_c0_g1	0.00	0.00	0.00	0.00	0.00	0.00	0.00	0.00	13.80	0.00
TRINITY_DN1311663_c0_g1	0.00	0.00	0.00	0.00	0.00	0.00	0.00	0.00	0.00	17.00
TRINITY_DN1311665_c0_g1	0.00	0.00	0.00	0.00	0.00	0.00	0.00	0.00	0.00	0.00
TRINITY_DN1311671_c0_g1	0.00	0.00	0.00	0.00	0.00	0.00	0.00	0.00	0.00	7.30
TRINITY_DN1311672_c0_g1	0.00	0.00	4.32	0.00	0.00	0.00	0.00	0.00	0.00	0.00
TRINITY_DN1311674_c0_g1	0.00	0.00	0.00	0.00	0.00	3.55	0.00	0.00	0.00	0.00
TRINITY_DN1311676_c0_g1	0.00	0.00	0.00	0.00	0.00	0.00	0.00	0.00	0.00	0.00
TRINITY_DN1311678_c0_g1	8.07	0.00	0.00	0.00	8.40	7.02	0.00	0.00	7.69	7.41
TRINITY_DN131167_c0_g1	1.27	3.91	0.00	0.00	2.69	0.00	0.00	0.00	2.48	4.62
TRINITY_DN131167_c2_g2	0.00	0.00	0.00	0.00	0.00	0.00	0.00	0.00	0.00	0.00
TRINITY_DN131167_c2_g3	5.13	0.00	0.00	0.00	5.35	0.00	0.00	0.00	14.60	3.63
TRINITY_DN131167_c2_g5	0.00	2.09	0.00	1.97	4.15	1.68	2.28	0.00	0.00	1.79
TRINITY_DN131167_c2_g6	4.43	0.00	0.00	0.00	4.64	0.00	0.00	0.00	0.00	8.11
TRINITY_DN131167_c3_g1	0.00	4.31	5.91	9.92	0.00	0.00	4.60	3.84	0.00	5.41
TRINITY_DN131167_c4_g1	0.00	0.00	0.00	0.00	0.00	0.00	0.00	0.00	0.00	0.00
TRINITY_DN131167_c5_g1	0.00	10.98	0.00	0.00	0.00	0.00	0.00	0.00	0.00	0.00
TRINITY_DN1311685_c0_g1	0.00	0.00	0.00	2.71	0.00	0.00	0.00	0.00	0.00	2.43
TRINITY_DN1311686_c0_g1	0.00	1.94	0.00	0.00	0.00	0.00	0.00	0.00	0.00	0.00
TRINITY_DN1311689_c0_g1	0.00	6.07	0.00	0.00	0.00	0.00	0.00	0.00	0.00	0.00
TRINITY_DN131168_c0_g1	0.00	0.00	0.00	0.00	0.00	0.00	0.00	0.00	0.00	0.00
TRINITY_DN131168_c1_g1	0.00	0.00	0.00	0.00	0.00	0.00	10.86	0.00	0.00	0.00
TRINITY_DN131168_c2_g1	0.00	0.00	0.00	0.00	0.00	0.00	0.00	0.00	0.00	0.00
TRINITY_DN1311691_c0_g1	0.00	0.00	0.00	0.00	0.00	0.00	0.00	0.00	0.00	0.00
TRINITY_DN1311692_c0_g1	0.00	0.00	0.00	0.00	0.00	0.00	8.74	0.00	3.45	3.29
TRINITY_DN1311694_c0_g1	0.00	0.00	11.49	0.00	0.00	6.87	0.00	9.72	5.24	15.96
TRINITY_DN1311696_c0_g1	0.00	9.01	7.65	0.00	0.00	0.00	0.00	0.00	0.00	0.00
TRINITY_DN1311698_c0_g1	0.00	0.00	0.00	0.00	0.00	0.00	0.00	0.00	0.00	13.31
TRINITY_DN1311699_c0_g1	0.00	3.55	0.00	3.21	0.00	2.77	0.00	0.00	6.20	5.90
TRINITY_DN13116_c0_g1	34.37	19.51	22.27	22.03	9.87	12.49	19.76	13.87	45.39	68.73
TRINITY_DN13116_c0_g2	0.00	0.00	0.00	0.00	0.00	0.00	8.98	0.00	4.64	2.40
TRINITY_DN13116_c0_g3	5.06	7.63	0.00	0.00	0.00	0.00	0.00	0.00	0.00	4.60
TRINITY_DN13116_c0_g4	4.14	8.66	1.37	4.16	2.92	2.35	0.00	0.00	5.38	10.04
TRINITY_DN13116_c0_g5	11.05	14.07	0.00	2.08	3.58	5.51	6.36	4.76	12.43	4.42
TRINITY_DN13116_c1_g1	0.00	0.00	0.00	0.00	0.00	0.00	0.00	0.00	0.00	0.00
TRINITY_DN13116_c2_g1	0.00	0.00	0.00	0.00	0.00	0.00	0.00	0.00	0.00	0.00
TRINITY_DN13116_c3_g1	5.53	12.20	33.32	0.00	11.54	9.56	2.67	16.33	26.23	10.14
TRINITY_DN1311701_c0_g1	0.00	6.13	8.45	0.00	0.00	7.26	0.00	0.00	0.00	13.01
TRINITY_DN1311703_c0_g1	0.00	11.81	9.84	0.00	0.00	0.00	25.20	0.00	9.28	0.00
TRINITY_DN1311704_c0_g1	618.81	854.84	340.42	226.53	182.50	231.08	823.58	190.84	1042.63	961.76
TRINITY_DN1311705_c1_g1	0.00	0.00	0.00	0.00	0.00	5.64	0.00	0.00	0.00	0.00
TRINITY_DN1311706_c0_g1	0.00	0.00	0.00	0.00	0.00	0.00	0.00	0.00	0.00	0.00
TRINITY_DN1311707_c0_g1	0.00	0.00	0.00	0.00	0.00	0.00	0.00	0.00	0.00	0.00
TRINITY_DN1311709_c0_g1	0.00	15.33	0.00	0.00	26.06	0.00	0.00	0.00	0.00	0.00
TRINITY_DN131170_c0_g1	0.00	0.00	0.00	0.00	0.00	0.00	0.00	0.00	0.00	0.00
TRINITY_DN1311710_c0_g1	0.00	0.00	0.00	0.00	0.00	0.00	0.00	0.00	0.00	23.51
TRINITY_DN1311711_c0_g1	0.00	2.83	2.61	0.00	0.00	0.00	0.00	0.00	2.52	0.00
TRINITY_DN1311712_c0_g1	0.00	2.26	0.00	0.00	0.00	0.00	0.00	0.00	0.00	0.00
TRINITY_DN1311715_c0_g1	0.00	22.49	58.25	0.00	0.00	0.00	0.00	0.00	36.97	0.00
TRINITY_DN1311716_c0_g1	0.00	0.00	0.00	4.73	0.00	0.00	5.95	4.72	4.57	0.00
TRINITY_DN1311717_c0_g1	2.48	0.00	0.00	0.00	0.02	0.00	0.00	0.00	2.23	2.99
TRINITY_DN131171_c0_g1	8.61	0.00	0.00	0.00	4.51	0.00	0.00	0.00	0.00	9.76
TRINITY_DN131171_c0_g2	4.12	4.62	0.00	0.00	0.00	0.00	0.00	4.04	7.85	0.00
TRINITY_DN1311721_c0_g1	0.00	0.00	0.00	0.00	0.00	4.17	0.00	0.00	1.59	2.97
TRINITY_DN1311722_c0_g1	0.00	0.00	0.00	8.66	9.19	0.00	0.00	0.00	0.00	9.25
TRINITY_DN1311724_c0_g1	0.00	0.00	0.00	0.00	0.00	0.00	0.00	0.00	0.00	8.82
TRINITY_DN1311725_c0_g1	0.00	0.00	0.00	0.00	0.00	0.00	0.00	0.00	5.15	0.00
TRINITY_DN1311726_c0_g1	0.00	0.00	0.00	0.00	0.00	0.00	0.00	0.00	0.00	0.00
TRINITY_DN1311727_c0_g1	0.00	0.00	0.00	0.00	0.00	0.00	0.00	0.00	0.00	0.00
TRINITY_DN1311728_c0_g1	6.88	7.58	0.00	0.00	0.00	0.00	0.00	0.00	0.00	3.14
TRINITY_DN131172_c1_g1	0.00	9.67	0.00	0.00	0.00	0.00	0.00	0.00	7.69	29.01
TRINITY_DN1311731_c0_g1	0.00	0.00	0.00	0.00	0.00	0.00	0.00	0.00	0.00	0.00
TRINITY_DN1311732_c0_g1	0.00	0.00	0.00	0.00	0.00	0.00	11.36	0.00	0.00	0.00
TRINITY_DN1311734_c0_g1	0.00	0.00	0.00	0.00	0.00	0.00	0.00	0.00	20.69	0.00
TRINITY_DN1311735_c0_g1	0.00	0.00	0.00	0.00	0.00	0.00	0.00	0.00	0.00	0.00
TRINITY_DN1311736_c0_g1	0.00	0.00	0.00	10.12	0.00	0.00	0.00	0.00	4.88	9.43
TRINITY_DN1311737_c0_g1	0.00	0.00	0.00	0.00	0.00	0.00	0.00	0.00	0.00	0.00
TRINITY_DN1311738_c0_g1	0.00	0.00	0.00	0.00	0.00	0.00	0.00	0.00	0.00	0.00
TRINITY_DN1311739_c0_g1	0.00	0.00	0.00	0.00	0.00	0.00	0.00	0.00	0.00	0.00
TRINITY_DN1311741_c0_g1	0.00	0.00	0.00	0.00	0.00	0.00	0.00	0.00	0.00	0.00
TRINITY_DN1311743_c0_g1	0.00	2.14	0.00	0.00	0.00	3.44	0.00	0.00	1.95	5.50
TRINITY_DN1311744_c0_g1	0.00	0.00	0.00	5.25	0.00	0.00	6.22	0.00	7.60	0.00
TRINITY_DN1311745_c0_g1	0.00	0.00	0.00	0.00	0.00	0.00	0.00	0.00	0.00	0.00
TRINITY_DN1311748_c0_g1	0.00	0.00	6.40	6.23	0.00	0.00	0.00	0.00	0.00	5.84
TRINITY_DN1311749_c0_g1	0.00	0.00	0.00	0.00	0.00	0.00	0.00	17.09	17.61	0.00
TRINITY_DN131174_c1_g1	0.00	0.00	0.00	0.00	0.00	0.00	0.00	0.00	0.00	24.27
TRINITY_DN131174_c5_g1	0.00	21.35	0.00	0.00	9.19	7.57	0.00	0.00	0.00	0.00
TRINITY_DN1311752_c0_g1	0.00	0.00	0.00	0.00	0.00	0.00	0.00	0.00	0.00	0.00
TRINITY_DN1311754_c0_g1	0.00	0.00	0.00	0.00	0.00	0.00	0.00	0.00	0.00	0.00
TRINITY_DN1311755_c0_g1	0.00	0.00	3.04	0.00	0.00	0.00	0.00	0.00	2.92	2.78
TRINITY_DN1311756_c0_g1	0.00	0.00	0.00	0.00	0.00	0.00	0.00	0.00	0.00	0.00
TRINITY_DN1311757_c0_g1	0.00	0.00	0.00	6.26	0.00	5.40	0.00	0.00	0.00	0.00
TRINITY_DN1311758_c0_g1	0.00	0.00	0.00	0.00	0.00	0.00	0.00	0.00	0.00	0.00
TRINITY_DN131175_c0_g1	0.00	0.00	0.00	0.00	13.03	0.00	0.00	0.00	0.00	11.50
TRINITY_DN1311761_c0_g1	0.00	0.00	0.00	8.64	0.00	0.00	3.27	1.39	0.00	12.91
TRINITY_DN1311763_c0_g1	0.00	0.00	0.00	0.00	0.00	0.00	0.00	0.00	0.00	0.00
TRINITY_DN1311764_c0_g1	0.00	0.00	0.00	0.00	0.00	0.00	0.00	0.00	0.00	0.00
TRINITY_DN1311767_c0_g1	164.91	235.35	151.11	28.85	108.38	63.62	195.99	28.40	417.33	368.78
TRINITY_DN1311768_c0_g1	0.00	0.00	0.00	0.00	0.00	0.00	0.00	0.00	0.00	0.00
TRINITY_DN131176_c0_g1	0.00	0.00	0.00	0.00	0.00	0.00	0.00	0.00	0.00	0.00
TRINITY_DN131176_c0_g2	0.00	0.00	0.00	0.00	0.00	0.00	0.00	0.00	0.00	0.00
TRINITY_DN131176_c0_g4	0.00	0.00	0.00	0.00	0.00	0.00	0.00	0.00	0.00	0.00
TRINITY_DN131176_c1_g1	0.00	0.00	0.00	0.00	7.98	0.00	0.00	0.00	12.54	0.00
TRINITY_DN1311771_c0_g1	0.00	0.00	0.00	0.00	0.00	0.00	0.00	0.00	0.00	5.58
TRINITY_DN1311773_c0_g1	0.00	0.00	0.00	0.00	0.00	0.00	0.00	0.00	0.00	0.00
TRINITY_DN1311776_c0_g1	0.00	0.00	0.00	0.00	0.00	0.00	0.00	0.00	0.00	3.22
TRINITY_DN1311778_c0_g1	0.00	0.00	0.00	0.00	0.00	0.00	0.00	4.56	4.42	4.25
TRINITY_DN1311779_c0_g1	3.63	0.00	0.00	0.00	0.00	0.00	0.00	0.00	3.47	6.62
TRINITY_DN131177_c0_g2	0.00	0.00	0.00	0.00	0.00	0.00	0.00	0.00	10.49	0.00
TRINITY_DN131177_c1_g1	0.00	0.00	0.00	0.00	0.00	0.00	0.00	0.00	0.00	13.73
TRINITY_DN131177_c2_g1	9.59	23.33	9.72	0.00	0.00	8.32	49.73	0.00	0.00	26.45
TRINITY_DN131177_c3_g1	0.00	0.00	0.00	0.00	0.00	0.00	0.00	0.00	0.00	0.00
TRINITY_DN131177_c5_g1	0.00	0.00	0.00	0.00	0.00	0.00	0.00	0.00	0.00	0.00
TRINITY_DN1311782_c0_g1	0.00	0.00	0.00	0.00	0.00	0.00	0.00	0.00	0.00	0.00
TRINITY_DN1311783_c0_g1	0.00	0.00	5.02	0.00	0.00	4.31	0.00	0.00	14.24	0.00
TRINITY_DN1311785_c0_g1	4.03	8.26	1.71	2.91	1.83	1.96	5.13	2.21	6.79	9.42
TRINITY_DN1311786_c0_g1	0.00	0.00	0.00	0.00	0.00	0.00	0.00	0.00	0.00	3.35
TRINITY_DN131178_c1_g1	0.00	0.00	0.00	0.00	0.00	0.00	0.00	0.00	0.00	0.00
TRINITY_DN1311791_c0_g1	0.00	2.86	0.00	0.00	0.00	2.27	6.28	0.00	2.55	0.00
TRINITY_DN1311792_c0_g1	0.00	8.52	0.00	5.25	2.77	0.00	0.00	0.00	5.07	2.39
TRINITY_DN1311794_c0_g1	0.00	0.00	0.00	0.00	0.00	0.00	0.00	0.00	0.00	0.00
TRINITY_DN1311796_c0_g1	0.00	0.00	0.00	0.00	0.00	0.00	0.00	0.00	0.00	0.00
TRINITY_DN1311798_c0_g1	0.00	0.00	3.70	0.00	0.00	0.00	13.47	3.62	24.05	6.75
TRINITY_DN131179_c0_g1	0.00	5.12	0.00	4.47	0.00	0.00	0.00	0.00	0.00	0.00
TRINITY_DN13117_c0_g1	66.82	415.99	145.24	183.78	140.83	146.23	608.48	186.84	566.44	571.42
TRINITY_DN13117_c0_g2	229.07	93.63	141.20	11.06	149.29	123.74	24.52	2.79	170.07	325.99
TRINITY_DN13117_c1_g1	0.00	16.65	0.00	0.00	4.19	5.84	0.00	0.00	4.03	0.00
TRINITY_DN1311801_c0_g1	0.00	0.00	0.00	0.00	0.00	0.00	0.00	0.00	0.00	0.00
TRINITY_DN1311802_c0_g1	0.00	0.00	0.00	0.00	0.00	0.00	0.00	0.00	0.00	11.52
TRINITY_DN1311803_c0_g1	0.00	0.00	0.00	0.00	0.00	0.00	0.00	0.00	0.00	4.99
TRINITY_DN1311804_c0_g1	0.00	0.00	0.00	0.00	0.00	0.00	0.00	0.00	0.00	0.00
TRINITY_DN1311805_c0_g1	0.00	8.33	0.00	0.00	0.00	0.00	0.00	0.00	0.00	6.46
TRINITY_DN1311807_c0_g1	0.00	0.00	0.00	0.00	0.00	0.00	0.00	0.00	0.00	0.00
TRINITY_DN1311808_c0_g1	0.00	0.00	0.00	0.00	0.00	0.00	0.00	0.00	0.00	41.62
TRINITY_DN1311809_c0_g1	1.56	0.00	0.00	0.00	1.65	0.00	1.78	3.01	1.52	4.25
TRINITY_DN131180_c0_g1	0.00	0.00	0.00	0.00	0.00	5.13	7.44	0.00	11.23	5.43
TRINITY_DN131180_c0_g2	6.27	8.41	2.56	0.87	3.68	0.73	8.71	1.66	6.76	11.38
TRINITY_DN131180_c2_g1	1.75	0.00	0.00	1.76	0.00	0.00	2.02	0.00	0.00	6.38
TRINITY_DN131180_c5_g1	0.00	0.00	0.00	0.00	0.00	0.93	0.00	0.00	0.00	2.87
TRINITY_DN1311810_c0_g1	0.00	0.00	0.00	0.00	0.00	0.00	0.00	0.00	5.50	0.00
TRINITY_DN1311812_c0_g1	0.00	0.00	0.00	0.00	0.00	0.00	0.00	0.00	0.00	0.00
TRINITY_DN1311814_c0_g1	0.00	0.00	0.00	0.00	0.00	0.00	0.00	0.00	0.00	0.00
TRINITY_DN1311815_c0_g1	0.00	2.43	0.00	0.00	0.00	1.94	0.00	0.00	2.19	10.32
TRINITY_DN1311816_c0_g1	0.00	0.00	0.00	0.00	0.00	0.00	0.00	0.00	0.00	0.00
TRINITY_DN1311817_c0_g1	0.00	0.00	0.00	0.00	0.00	0.00	0.00	0.00	4.83	23.31
TRINITY_DN1311819_c0_g1	4.13	0.00	0.00	0.00	0.00	0.00	15.19	0.00	0.00	13.95
TRINITY_DN1311821_c0_g1	0.00	0.00	0.00	0.00	0.00	0.00	0.00	0.00	0.00	0.00
TRINITY_DN1311822_c0_g1	0.00	0.00	0.00	0.00	0.00	0.00	0.00	0.00	0.00	0.00
TRINITY_DN1311823_c0_g1	0.00	10.71	0.00	1.70	0.00	1.44	1.95	0.00	3.29	6.16
TRINITY_DN1311824_c0_g1	0.00	0.00	0.00	0.00	0.00	0.00	45.40	0.00	0.00	0.00
TRINITY_DN1311826_c0_g1	0.00	0.00	0.00	0.00	0.00	0.00	0.00	0.00	8.59	16.56
TRINITY_DN131182_c0_g1	0.00	0.00	0.00	0.00	0.00	0.00	0.00	0.00	0.00	3.27
TRINITY_DN131182_c1_g1	0.00	0.00	0.00	1.64	0.00	0.00	0.00	0.00	18.49	5.98
TRINITY_DN131182_c3_g1	0.00	0.00	0.00	0.00	0.00	0.00	0.00	0.00	0.00	41.89
TRINITY_DN1311830_c0_g1	0.00	0.00	0.00	0.00	0.00	0.00	0.00	0.00	0.00	0.00
TRINITY_DN1311831_c0_g1	0.00	2.55	0.00	2.38	0.00	0.00	0.00	0.00	2.30	10.82
TRINITY_DN1311832_c0_g1	0.00	0.00	0.00	0.00	0.00	0.00	0.00	0.00	0.00	11.28
TRINITY_DN1311833_c0_g1	0.00	0.00	7.94	0.00	0.00	9.10	3.15	5.18	12.79	12.10
TRINITY_DN1311834_c0_g1	0.00	0.00	13.34	12.29	0.00	0.00	0.00	0.00	9.10	0.00
TRINITY_DN1311836_c0_g1	0.00	0.00	0.00	0.00	0.00	0.00	0.00	0.00	0.00	2.75
TRINITY_DN1311837_c0_g1	0.00	0.00	0.00	0.00	0.00	0.00	0.00	0.00	0.00	0.00
TRINITY_DN1311838_c0_g1	0.00	0.00	9.13	0.00	0.00	2.62	0.00	0.00	0.00	0.00
TRINITY_DN1311839_c0_g1	13.05	0.00	0.00	0.00	0.00	0.00	0.00	0.00	0.00	0.00
TRINITY_DN131183_c0_g1	0.00	0.00	0.00	0.00	0.00	0.00	0.00	0.00	0.00	31.61
TRINITY_DN131183_c0_g2	14.89	0.00	0.00	0.00	0.00	0.00	0.00	0.00	7.10	6.83
TRINITY_DN1311840_c0_g1	0.00	0.00	0.00	0.00	0.00	0.00	0.00	0.00	0.00	0.00
TRINITY_DN1311843_c0_g1	0.00	11.81	0.00	0.00	0.00	0.00	0.00	0.00	0.00	17.85
TRINITY_DN1311845_c0_g1	0.00	0.00	0.00	0.00	0.00	0.00	0.00	0.00	0.00	15.76
TRINITY_DN1311846_c0_g1	0.00	0.00	0.00	0.00	0.00	0.00	0.00	0.00	0.00	0.00
TRINITY_DN1311848_c0_g1	0.00	0.00	0.00	0.00	0.00	0.00	0.00	0.00	0.00	0.00
TRINITY_DN131184_c0_g1	0.00	42.90	0.00	0.00	0.00	0.00	0.00	0.00	0.00	0.00
TRINITY_DN131184_c0_g2	0.00	0.00	0.00	0.00	0.00	0.00	0.00	0.00	0.00	0.00
TRINITY_DN131184_c0_g3	6.97	12.28	0.00	0.00	0.00	0.00	0.00	0.00	11.64	0.00
TRINITY_DN131184_c0_g4	14.22	0.00	4.76	5.21	0.00	0.00	0.00	5.21	19.12	4.86
TRINITY_DN131184_c0_g5	0.00	0.00	0.00	0.00	0.00	0.00	0.00	0.00	0.00	0.00
TRINITY_DN131184_c2_g1	0.00	0.00	0.00	0.00	0.00	0.00	11.79	0.00	0.00	33.49
TRINITY_DN1311852_c0_g1	0.00	0.00	0.00	0.00	0.00	0.00	0.00	0.00	0.00	0.00
TRINITY_DN1311854_c0_g1	0.00	0.00	0.00	0.00	0.00	0.00	0.00	0.00	0.00	0.00
TRINITY_DN1311855_c0_g1	0.00	0.00	0.00	0.00	0.00	0.00	0.00	0.00	0.00	0.00
TRINITY_DN1311856_c0_g1	0.00	0.00	0.00	0.00	0.00	0.00	0.00	0.00	6.85	19.83
TRINITY_DN131185_c0_g1	0.00	0.00	0.00	0.00	0.00	0.00	18.16	0.00	0.00	0.00
TRINITY_DN131185_c1_g1	0.00	0.00	0.00	0.00	0.00	0.00	0.00	0.00	0.00	3.67
TRINITY_DN131185_c1_g2	0.00	0.00	0.00	0.00	0.00	0.00	0.00	0.00	0.00	0.00
TRINITY_DN131185_c1_g3	0.00	0.00	0.00	0.00	0.00	0.00	0.00	0.00	0.00	0.00
TRINITY_DN131185_c2_g1	2.41	0.62	1.19	0.00	0.00	1.53	0.00	0.00	0.00	0.00
TRINITY_DN131185_c3_g1	0.00	0.00	0.00	0.00	0.00	0.00	0.00	0.00	0.00	0.00
TRINITY_DN131185_c5_g2	1.81	15.15	0.00	3.41	0.00	5.90	8.30	3.36	23.03	9.44
TRINITY_DN131185_c6_g1	0.00	0.00	0.00	0.00	0.00	0.00	0.00	0.00	0.00	0.00
TRINITY_DN1311863_c0_g1	8.19	10.24	8.29	8.33	0.00	7.38	0.00	18.11	0.00	0.00
TRINITY_DN1311865_c0_g1	0.00	4.38	0.00	0.00	0.00	0.00	0.00	0.00	0.00	3.58
TRINITY_DN1311866_c0_g1	6.78	0.00	6.85	0.00	0.00	0.00	0.00	0.00	0.00	0.00
TRINITY_DN131186_c0_g1	0.00	0.00	0.00	0.00	0.00	0.00	0.00	0.00	0.00	3.98
TRINITY_DN1311870_c0_g1	0.00	4.13	0.00	0.00	4.11	0.00	0.00	0.00	1.89	15.92
TRINITY_DN1311875_c0_g1	0.00	0.00	0.00	0.00	0.00	0.00	9.42	0.00	0.00	0.00
TRINITY_DN1311877_c0_g1	0.00	0.00	0.00	0.00	0.00	0.00	0.00	0.00	0.00	0.00
TRINITY_DN1311878_c0_g1	6.57	3.60	0.00	0.00	0.00	2.81	0.00	0.00	0.00	2.99
TRINITY_DN131187_c0_g1	0.00	0.00	0.00	0.00	8.80	0.00	0.00	0.00	18.70	0.00
TRINITY_DN131187_c1_g1	0.00	0.00	0.00	0.00	0.00	0.00	0.00	0.00	0.00	0.00
TRINITY_DN1311883_c0_g1	0.00	0.00	0.00	7.45	0.00	3.23	4.57	0.00	0.00	3.43
TRINITY_DN1311886_c0_g1	0.00	0.00	0.00	0.00	0.00	0.00	0.00	0.00	2.39	2.25
TRINITY_DN1311887_c0_g1	0.00	0.00	0.00	0.00	0.00	0.00	0.00	0.00	0.00	0.00
TRINITY_DN131188_c0_g1	0.00	0.00	4.27	0.00	0.00	6.98	0.00	0.00	27.27	0.00
TRINITY_DN1311891_c0_g1	6.45	9.16	0.00	0.00	0.00	0.00	0.00	2.08	4.16	9.49
TRINITY_DN1311893_c0_g1	0.00	0.00	0.00	0.00	0.00	0.00	0.00	0.00	0.00	0.00
TRINITY_DN1311894_c0_g1	0.00	0.00	0.00	0.00	0.00	0.00	0.00	0.00	0.00	0.00
TRINITY_DN1311897_c0_g1	0.00	0.00	0.00	0.00	0.00	8.37	0.00	0.00	0.00	8.87
TRINITY_DN131189_c0_g1	0.00	0.00	0.00	0.00	0.00	0.00	0.00	0.00	0.96	2.68
TRINITY_DN131189_c2_g1	0.00	0.00	0.00	0.00	0.00	0.00	0.00	0.00	0.00	0.00
TRINITY_DN131189_c4_g1	0.00	0.00	0.00	0.00	0.00	0.00	0.00	0.00	0.00	10.39
TRINITY_DN13118_c0_g1	13.62	66.92	0.00	7.76	0.00	1.89	6.13	2.14	29.30	8.61
TRINITY_DN13118_c0_g2	16.34	8.27	10.84	3.58	3.79	3.10	4.38	3.72	2.39	9.90
TRINITY_DN1311903_c0_g1	0.00	0.00	0.00	0.00	0.00	0.00	26.86	0.00	0.00	0.00
TRINITY_DN1311904_c0_g1	0.00	0.00	0.00	0.00	0.00	0.00	0.00	0.00	0.00	0.00
TRINITY_DN1311905_c0_g1	0.00	0.00	0.00	0.00	0.00	0.00	0.00	0.00	0.00	6.24
TRINITY_DN1311906_c0_g1	0.00	2.35	0.00	0.00	0.00	0.00	0.00	0.00	0.00	0.00
TRINITY_DN1311909_c0_g1	0.00	0.00	0.00	0.00	4.37	0.00	0.00	0.00	0.00	0.00
TRINITY_DN1311910_c0_g1	1.96	0.00	1.95	0.00	0.00	0.00	4.55	0.00	0.00	0.00
TRINITY_DN1311911_c0_g1	0.00	0.00	0.00	0.00	0.00	0.00	0.00	0.00	0.00	0.00
TRINITY_DN1311912_c0_g1	0.00	0.00	0.00	0.00	3.52	0.00	0.00	0.00	0.00	0.00
TRINITY_DN1311913_c0_g1	0.00	0.00	0.00	0.00	0.00	0.00	30.96	0.00	0.00	0.00
TRINITY_DN1311918_c0_g1	0.00	0.00	0.00	0.00	0.00	0.00	0.00	0.00	0.00	0.00
TRINITY_DN1311919_c0_g1	0.00	0.00	0.00	0.00	0.00	0.00	0.00	0.00	0.00	0.00
TRINITY_DN131191_c1_g1	0.00	0.00	0.00	0.00	0.00	0.00	0.00	0.00	0.00	0.00
TRINITY_DN1311921_c0_g1	0.00	0.00	0.00	0.00	0.00	0.00	10.08	0.00	0.00	0.00
TRINITY_DN1311922_c0_g1	0.00	0.00	0.00	0.00	0.00	0.00	0.00	0.00	1.71	2.38
TRINITY_DN1311924_c0_g1	0.00	0.00	0.00	0.00	0.00	0.00	0.00	0.00	0.00	35.19
TRINITY_DN1311927_c0_g1	3.70	0.00	7.39	3.66	0.00	0.00	0.00	3.62	17.86	6.75
TRINITY_DN131192_c0_g1	0.00	0.00	0.00	0.00	7.79	0.00	0.00	0.00	0.00	0.00
TRINITY_DN131192_c0_g2	45.59	0.00	0.00	0.00	0.00	0.00	9.30	0.00	0.00	106.86
TRINITY_DN131192_c0_g3	0.00	0.00	0.00	0.00	0.00	0.00	0.00	0.00	0.00	12.91
TRINITY_DN131192_c1_g1	0.00	0.00	0.00	0.00	0.00	0.00	0.00	6.36	0.00	5.94
TRINITY_DN131192_c2_g1	0.00	0.00	0.00	0.00	0.00	0.00	0.00	0.00	0.00	0.00
TRINITY_DN1311930_c0_g1	0.00	13.19	0.00	0.00	0.00	0.00	0.00	0.00	3.76	0.00
TRINITY_DN1311931_c0_g1	0.00	0.00	0.00	0.00	0.00	2.19	0.00	0.00	0.00	0.00
TRINITY_DN1311932_c0_g1	0.00	0.00	0.00	0.00	0.00	0.00	0.00	0.00	0.00	0.00
TRINITY_DN1311933_c0_g1	0.00	0.00	0.00	0.00	0.00	0.00	0.00	0.00	0.00	0.00
TRINITY_DN1311935_c0_g1	1.50	0.00	1.49	0.00	0.00	0.00	3.44	0.00	2.93	6.83
TRINITY_DN1311936_c0_g1	0.00	0.00	19.60	0.00	0.00	0.00	0.00	0.00	0.00	0.00
TRINITY_DN1311937_c0_g1	6.23	0.00	0.00	0.00	0.00	0.00	0.00	0.00	5.92	12.01
TRINITY_DN1311938_c0_g1	0.00	0.00	0.00	0.00	0.00	0.00	0.00	0.00	0.00	0.00
TRINITY_DN1311939_c0_g1	0.00	0.00	0.00	0.00	0.00	0.00	0.00	0.00	24.40	0.00
TRINITY_DN131193_c0_g1	0.00	0.00	0.00	0.00	0.00	0.00	0.00	0.00	9.81	0.00
TRINITY_DN1311941_c0_g1	0.00	0.00	0.00	0.00	0.00	0.00	0.00	0.00	0.00	0.00
TRINITY_DN1311943_c0_g1	0.00	0.00	0.00	0.00	0.00	0.00	0.00	0.00	0.00	0.00
TRINITY_DN1311944_c0_g1	0.00	0.00	0.00	0.00	0.00	0.00	0.00	0.00	0.00	0.00
TRINITY_DN1311947_c0_g1	0.00	0.00	0.00	0.00	0.00	0.00	0.00	0.00	0.00	0.00
TRINITY_DN1311948_c0_g1	0.00	0.00	0.00	0.00	0.00	0.00	0.00	0.00	3.04	5.78
TRINITY_DN1311949_c0_g1	2.20	0.00	0.00	0.00	0.00	0.00	0.00	0.00	0.00	0.00
TRINITY_DN131194_c1_g1	0.00	0.00	0.00	0.00	0.00	0.00	0.00	0.00	0.00	0.00
TRINITY_DN1311953_c0_g1	0.00	0.00	0.00	0.00	0.00	0.00	0.00	0.00	0.00	0.00
TRINITY_DN1311955_c0_g1	0.00	0.00	0.00	0.00	0.00	0.00	0.00	0.00	6.63	6.40
TRINITY_DN1311958_c0_g1	0.00	0.00	0.00	0.00	0.00	0.00	0.00	0.00	0.00	7.15
TRINITY_DN1311960_c0_g1	0.00	0.00	0.00	0.00	0.00	0.00	0.00	0.00	0.00	0.00
TRINITY_DN1311961_c0_g1	0.00	0.00	0.00	0.00	0.00	0.00	0.00	0.00	0.00	0.00
TRINITY_DN1311963_c0_g1	0.00	60.77	0.00	0.00	0.00	0.00	22.07	0.00	0.00	0.00
TRINITY_DN1311964_c0_g1	0.00	0.00	0.00	0.00	0.00	0.00	10.43	0.00	0.00	0.00
TRINITY_DN131196_c0_g1	0.00	0.00	0.00	0.00	0.00	0.00	0.00	0.00	0.00	9.26
TRINITY_DN131196_c1_g1	4.33	4.61	0.00	0.00	0.00	0.00	0.00	2.10	2.09	9.83
TRINITY_DN1311970_c0_g1	0.00	0.00	0.00	0.00	0.00	0.00	0.00	0.00	6.63	0.00
TRINITY_DN1311972_c0_g1	87.80	93.44	22.24	0.00	22.73	37.87	228.34	10.56	52.45	50.27
TRINITY_DN1311973_c0_g1	0.00	0.00	0.00	0.00	0.00	4.33	0.00	0.00	0.00	0.00
TRINITY_DN1311974_c0_g1	0.00	2.45	0.00	0.00	0.00	0.00	0.00	0.00	0.00	2.09
TRINITY_DN1311975_c0_g1	0.00	11.36	0.00	0.00	0.00	0.00	0.00	0.00	0.00	0.00
TRINITY_DN1311976_c0_g1	0.00	0.00	0.00	0.00	15.14	0.00	0.00	0.00	0.00	13.31
TRINITY_DN1311977_c0_g1	0.00	0.00	0.00	0.00	0.00	0.00	0.00	0.00	0.00	0.00
TRINITY_DN1311978_c0_g1	0.00	0.00	0.00	0.00	0.00	0.00	0.00	0.00	0.00	0.00
TRINITY_DN131197_c0_g1	0.00	0.00	0.00	0.00	11.66	14.50	0.00	7.12	0.00	29.19
TRINITY_DN131197_c0_g2	0.00	0.00	0.00	0.00	0.00	0.00	0.00	0.00	0.00	0.00
TRINITY_DN131197_c1_g1	0.00	0.00	0.00	0.00	0.00	0.00	0.00	0.00	0.00	0.00
TRINITY_DN1311980_c0_g1	0.00	0.00	0.00	0.00	0.00	0.00	0.00	0.00	0.00	10.18
TRINITY_DN1311981_c0_g1	0.00	0.00	0.00	0.00	5.84	0.00	0.00	0.00	63.70	0.00
TRINITY_DN1311982_c0_g1	8.31	0.00	16.29	0.00	0.00	7.15	10.20	0.00	0.00	6.88
TRINITY_DN1311985_c0_g1	0.00	0.00	0.00	0.00	0.00	0.00	0.00	0.00	0.00	9.03
TRINITY_DN1311987_c0_g1	0.00	0.00	0.00	0.00	0.00	0.00	0.00	0.00	0.00	0.00
TRINITY_DN1311988_c0_g1	0.00	0.00	0.00	0.00	0.00	0.00	0.00	0.00	0.00	0.00
TRINITY_DN1311989_c0_g1	0.00	0.00	0.00	0.00	0.00	0.00	0.00	0.00	0.00	0.00
TRINITY_DN131198_c0_g1	0.00	2.39	0.00	0.00	0.00	5.73	0.00	0.00	6.49	0.00
TRINITY_DN131198_c0_g3	0.00	0.00	5.42	0.00	5.64	0.00	0.00	0.00	10.25	0.00
TRINITY_DN131198_c1_g1	0.00	0.00	0.00	0.00	0.00	0.00	0.00	3.40	0.00	6.08
TRINITY_DN131198_c2_g2	0.00	0.00	0.00	0.00	0.00	0.00	5.66	2.34	5.03	0.00
TRINITY_DN131198_c3_g1	0.00	0.00	0.00	0.00	0.00	0.00	0.00	0.00	15.58	0.00
TRINITY_DN1311990_c0_g1	0.00	0.00	0.00	0.00	0.00	3.03	0.00	0.00	0.00	4.09
TRINITY_DN1311991_c0_g1	5.72	4.93	4.72	1.92	2.02	0.00	0.00	0.92	1.86	12.12
TRINITY_DN1311994_c0_g1	0.00	0.00	0.00	0.00	0.00	0.00	0.00	0.00	6.50	18.87
TRINITY_DN1311998_c0_g1	0.00	0.00	2.08	0.09	0.00	1.79	0.00	0.00	12.92	5.40
TRINITY_DN1311999_c0_g1	0.00	0.00	0.00	0.00	0.00	0.00	0.00	0.00	0.00	0.00
TRINITY_DN131199_c0_g1	2.67	0.00	0.00	0.00	0.00	0.00	0.00	0.00	2.57	2.43
TRINITY_DN13119_c0_g3	58.85	64.52	30.01	45.41	24.01	39.19	113.96	27.42	140.50	224.09
TRINITY_DN13119_c10_g1	313.38	313.45	152.78	139.65	125.91	125.93	325.88	119.28	506.78	433.84
TRINITY_DN13119_c11_g1	28.76	5.33	0.00	14.57	7.58	0.00	6.89	14.48	16.76	12.75
TRINITY_DN13119_c12_g1	3.36	3.69	0.00	10.00	0.00	0.00	0.00	0.00	0.00	3.06
TRINITY_DN13119_c15_g1	0.00	0.00	0.00	0.00	0.00	0.00	0.00	0.00	8.16	0.00
TRINITY_DN13119_c16_g1	7.44	0.00	0.88	0.00	0.00	0.00	0.00	0.00	7.10	15.78
TRINITY_DN13119_c17_g1	2.87	3.11	0.00	0.00	3.01	2.45	0.00	0.00	5.50	5.22
TRINITY_DN13119_c1_g1	7.62	0.00	0.00	0.00	0.00	0.00	6.87	0.00	0.00	0.00
TRINITY_DN13119_c23_g1	58.51	28.38	12.95	20.68	25.08	14.50	35.03	6.66	61.38	91.26
TRINITY_DN13119_c2_g1	12.02	11.21	6.40	6.71	6.62	5.49	14.17	1.77	10.73	20.30
TRINITY_DN13119_c2_g2	24.04	34.00	47.11	29.21	11.76	17.52	37.88	13.32	71.32	48.29
TRINITY_DN13119_c3_g1	70.40	82.97	49.85	36.72	33.16	34.38	94.82	28.25	153.31	152.55
TRINITY_DN13119_c4_g1	0.00	0.00	0.00	0.00	0.00	0.00	0.00	0.00	0.00	14.61
TRINITY_DN13119_c4_g2	5.57	0.00	0.00	0.00	0.00	0.00	0.00	0.00	0.00	0.00
TRINITY_DN13119_c5_g1	10.69	0.00	0.00	0.00	0.00	18.45	0.00	0.00	20.41	39.16
TRINITY_DN13119_c8_g1	16.75	37.04	13.89	9.78	12.45	27.54	16.20	8.23	31.74	76.16
TRINITY_DN13119_c9_g1	0.00	0.00	0.00	0.00	0.00	0.00	0.00	0.00	0.00	0.00
TRINITY_DN1311_c0_g1	88.74	225.79	97.56	61.21	29.69	46.87	150.65	44.26	159.79	584.35
TRINITY_DN1311_c1_g1	27.90	28.70	21.18	32.38	14.94	14.05	23.16	16.10	68.66	64.39
TRINITY_DN1311_c1_g2	0.83	2.21	1.93	0.00	0.00	2.34	1.06	0.00	10.96	13.47
TRINITY_DN1311_c2_g1	0.00	26.34	0.00	0.00	0.00	0.00	0.00	0.00	0.00	0.00
TRINITY_DN1311_c4_g1	0.00	0.00	0.00	16.97	0.00	0.00	0.00	0.00	0.00	0.00
TRINITY_DN1312001_c0_g1	1.72	0.00	0.00	0.00	0.00	0.00	0.00	0.00	2.68	1.56
TRINITY_DN1312004_c0_g1	0.00	2.48	0.00	0.00	0.00	0.00	0.00	0.00	0.00	1.40
TRINITY_DN1312009_c0_g1	0.00	0.00	0.00	4.55	4.83	3.97	0.00	0.00	4.39	12.66
TRINITY_DN131200_c0_g1	0.00	0.00	0.00	0.00	0.00	0.00	0.00	0.00	0.00	12.05
TRINITY_DN1312010_c0_g1	0.00	34.48	0.00	0.00	0.00	0.00	0.00	0.00	0.00	0.00
TRINITY_DN1312012_c0_g1	0.00	0.00	0.00	0.00	0.00	0.00	0.00	0.00	0.00	0.00
TRINITY_DN1312014_c0_g1	0.00	0.00	3.54	0.00	0.00	0.00	0.00	3.47	0.00	4.50
TRINITY_DN1312015_c0_g1	0.00	0.00	0.00	0.00	0.00	0.00	0.00	0.00	0.00	0.00
TRINITY_DN1312016_c0_g1	0.00	0.00	20.16	0.00	0.00	0.00	0.00	18.54	0.00	18.01
TRINITY_DN1312017_c0_g1	0.00	0.00	0.00	0.00	0.00	0.00	0.00	0.00	0.00	0.00
TRINITY_DN1312018_c0_g1	0.00	0.00	0.00	0.00	0.00	0.00	0.00	0.00	0.00	0.00
TRINITY_DN1312019_c0_g1	0.00	0.00	0.00	0.00	0.00	0.00	0.00	0.00	0.00	0.00
TRINITY_DN131201_c0_g1	0.00	0.00	0.00	9.98	0.00	0.00	0.00	0.00	0.00	18.87
TRINITY_DN131201_c1_g1	0.00	0.00	0.00	0.00	0.00	0.00	0.00	0.00	15.75	0.00
TRINITY_DN131201_c2_g1	0.00	7.14	0.00	6.02	0.00	0.00	0.00	0.00	7.06	0.00
TRINITY_DN131201_c4_g2	0.00	0.00	0.00	0.00	0.00	0.00	0.00	0.00	0.00	14.00
TRINITY_DN1312020_c0_g1	0.00	0.00	7.77	3.14	3.31	0.00	5.20	0.00	4.69	15.45
TRINITY_DN1312021_c0_g1	0.00	11.00	0.00	0.00	0.00	0.00	0.00	0.00	0.00	0.00
TRINITY_DN1312022_c0_g1	0.00	0.00	0.00	0.00	0.00	0.00	0.00	2.43	9.65	0.00
TRINITY_DN1312024_c0_g1	8.42	0.00	0.00	0.00	0.00	0.00	10.86	0.00	0.00	0.00
TRINITY_DN1312026_c0_g1	0.00	0.00	0.00	0.00	0.00	0.00	0.00	0.00	0.00	0.00
TRINITY_DN1312027_c0_g1	0.00	0.00	0.00	0.00	0.00	0.00	0.00	0.00	0.00	0.00
TRINITY_DN131202_c1_g1	0.00	0.00	0.00	0.00	0.00	0.00	0.00	0.00	0.00	0.00
TRINITY_DN131202_c2_g1	15.26	0.00	15.38	0.00	0.00	12.93	0.00	0.00	0.00	0.00
TRINITY_DN131202_c3_g1	0.00	0.00	0.00	0.00	0.00	0.00	0.00	0.00	0.00	0.00
TRINITY_DN1312031_c0_g1	4.93	0.00	0.00	0.00	0.00	0.00	0.00	0.00	0.00	0.00
TRINITY_DN1312032_c0_g1	0.00	0.00	0.00	0.00	0.00	0.00	0.00	0.00	0.00	0.00
TRINITY_DN1312036_c0_g1	9.77	0.00	0.00	0.00	0.00	0.00	0.00	0.00	0.00	8.98
TRINITY_DN131203_c0_g1	0.00	17.66	0.00	17.04	15.14	0.00	38.23	0.00	14.04	26.63
TRINITY_DN1312040_c0_g1	3.45	0.00	0.00	0.00	0.00	0.00	0.00	0.00	0.00	0.00
TRINITY_DN1312044_c0_g1	0.00	0.00	0.00	0.00	2.72	0.00	0.00	0.00	0.00	0.00
TRINITY_DN1312048_c0_g1	0.00	0.00	0.00	0.00	0.00	0.00	0.00	0.00	0.00	0.00
TRINITY_DN131204_c0_g1	0.00	0.00	0.00	0.00	12.06	0.00	0.00	0.00	11.17	0.00
TRINITY_DN131204_c1_g1	0.00	6.57	0.00	0.00	0.00	0.00	0.00	0.00	0.00	10.47
TRINITY_DN1312051_c0_g1	0.00	0.00	0.00	0.00	0.00	0.00	0.00	0.00	0.00	0.00
TRINITY_DN1312053_c0_g1	0.00	0.00	0.00	0.00	6.53	0.00	0.00	0.00	5.95	0.00
TRINITY_DN1312054_c0_g1	0.00	0.00	0.00	0.00	0.00	0.00	0.00	0.00	0.00	0.00
TRINITY_DN1312059_c0_g1	1.42	0.00	0.00	0.00	1.50	0.00	1.61	0.00	0.00	3.86
TRINITY_DN131205_c0_g1	0.00	1.32	0.00	0.00	0.00	0.00	1.44	0.00	2.47	0.00
TRINITY_DN1312060_c0_g1	0.00	0.00	0.00	0.00	0.00	0.00	0.00	0.00	13.08	24.85
TRINITY_DN1312068_c0_g1	0.00	0.00	0.00	0.00	0.00	0.00	0.00	0.00	8.49	0.00
TRINITY_DN1312069_c0_g1	0.00	0.00	0.00	0.00	0.00	0.00	0.00	0.00	0.00	13.66
TRINITY_DN131206_c0_g1	0.00	0.00	18.98	0.00	0.00	0.00	0.00	0.00	0.00	0.00
TRINITY_DN131206_c0_g3	0.00	0.00	0.00	0.00	0.00	0.00	0.00	0.00	0.00	0.00
TRINITY_DN131206_c2_g1	0.00	0.00	0.00	8.51	0.00	0.00	22.52	0.00	0.00	0.00
TRINITY_DN131206_c2_g2	0.00	0.00	0.00	0.00	0.00	0.00	0.00	0.00	0.00	0.00
TRINITY_DN131206_c3_g1	0.00	0.00	0.00	0.00	0.00	11.27	0.00	0.00	0.00	0.00
TRINITY_DN1312070_c0_g1	0.00	0.00	0.00	0.00	0.00	0.00	0.00	0.00	0.00	0.00
TRINITY_DN1312071_c0_g1	0.00	0.00	0.00	0.00	0.00	0.00	0.00	0.00	0.00	0.00
TRINITY_DN1312072_c0_g1	0.00	6.82	3.11	9.30	0.00	2.67	3.74	6.09	8.97	11.37
TRINITY_DN1312077_c0_g1	0.00	0.00	0.00	0.00	0.00	0.00	0.00	0.00	0.00	3.02
TRINITY_DN131207_c0_g1	0.00	0.00	0.00	0.00	0.00	0.00	0.00	0.00	7.03	13.54
TRINITY_DN131207_c1_g1	2.65	0.00	0.00	2.64	0.00	0.00	9.40	0.00	0.00	28.91
TRINITY_DN131207_c1_g2	12.12	7.05	0.00	0.00	0.00	0.00	0.00	0.00	11.52	11.15
TRINITY_DN131207_c1_g3	17.65	0.00	0.00	0.00	0.00	0.00	0.00	0.00	0.00	0.00
TRINITY_DN1312081_c0_g1	0.00	0.00	0.00	0.00	0.00	0.00	0.00	0.00	0.00	0.00
TRINITY_DN1312084_c0_g1	0.00	0.00	0.00	0.00	0.00	0.00	0.00	0.00	0.00	0.00
TRINITY_DN1312085_c0_g1	0.00	0.00	0.00	0.00	0.00	0.00	20.75	0.00	0.00	0.00
TRINITY_DN1312086_c0_g1	0.00	1.03	0.00	0.00	0.00	0.00	2.24	0.00	1.24	2.71
TRINITY_DN131208_c0_g1	0.00	0.00	0.00	0.00	0.00	0.00	0.00	0.00	0.00	0.00
TRINITY_DN1312091_c0_g1	0.00	0.00	0.00	0.00	0.00	0.00	0.00	0.00	0.00	0.00
TRINITY_DN1312093_c0_g1	0.00	0.00	0.00	0.00	0.00	0.00	0.00	0.00	0.00	0.00
TRINITY_DN131209_c0_g1	0.00	0.00	0.00	0.00	0.00	0.00	0.00	0.00	6.79	0.00
TRINITY_DN131209_c3_g1	0.00	0.00	0.00	0.00	0.00	0.00	0.00	0.00	0.00	0.00
TRINITY_DN13120_c0_g1	0.00	24.36	13.36	8.63	14.51	7.82	17.58	0.00	37.31	27.94
TRINITY_DN13120_c1_g1	10.15	8.57	4.52	23.95	5.02	406.06	31.63	0.00	17.95	25.14
TRINITY_DN13120_c1_g2	721.31	888.95	425.60	436.17	322.96	10.38	858.68	367.09	1553.41	1227.93
TRINITY_DN13120_c2_g1	0.00	0.00	0.00	0.00	0.00	0.00	0.00	0.00	0.00	2.14
TRINITY_DN1312107_c0_g1	0.00	0.00	0.00	0.00	0.00	0.00	0.00	0.00	0.00	0.00
TRINITY_DN1312108_c0_g1	0.00	0.00	0.00	0.00	0.00	0.00	0.00	0.00	0.00	11.25
TRINITY_DN1312109_c0_g1	0.00	0.00	14.93	0.00	0.00	0.00	0.00	0.00	0.00	0.00
TRINITY_DN131210_c0_g1	0.00	0.00	0.00	0.00	0.00	0.00	0.00	0.00	0.00	0.00
TRINITY_DN1312111_c0_g1	0.00	0.00	0.00	0.00	0.00	0.00	0.00	0.00	0.00	5.36
TRINITY_DN1312114_c0_g1	0.00	0.00	0.00	0.00	0.00	2.83	0.00	0.00	0.00	0.00
TRINITY_DN1312118_c0_g1	0.00	0.00	0.00	0.00	0.00	0.00	0.00	0.00	8.35	8.04
TRINITY_DN1312119_c0_g1	0.00	9.62	0.00	0.00	0.00	2.53	0.00	0.00	0.00	2.69
TRINITY_DN131211_c0_g1	19.75	19.69	9.02	7.08	6.18	5.57	12.11	5.90	23.81	27.39
TRINITY_DN1312122_c0_g1	4.04	4.53	0.00	0.00	4.24	0.00	0.00	0.00	3.86	0.00
TRINITY_DN1312123_c0_g1	0.00	0.00	0.00	0.00	0.00	0.00	0.00	0.00	0.00	0.00
TRINITY_DN1312126_c0_g1	6.21	1.77	6.27	0.00	0.00	0.00	0.00	0.00	0.00	29.94
TRINITY_DN131212_c0_g1	0.00	57.88	0.00	0.00	0.00	0.00	0.00	0.00	0.00	14.60
TRINITY_DN131212_c0_g2	28.25	0.00	0.00	0.00	0.00	0.00	0.00	0.00	13.58	0.00
TRINITY_DN1312130_c0_g1	0.00	0.00	0.00	0.00	0.00	0.00	20.58	0.00	0.00	0.00
TRINITY_DN1312132_c0_g1	0.00	0.00	0.00	0.00	0.00	0.00	0.00	0.00	0.00	0.00
TRINITY_DN1312134_c0_g1	0.00	13.08	0.00	0.00	0.00	0.00	0.00	0.00	0.00	0.00
TRINITY_DN1312137_c0_g1	0.00	0.00	0.00	0.00	0.00	0.00	0.00	0.00	0.00	0.00
TRINITY_DN131213_c0_g1	0.00	0.00	0.00	0.00	0.00	0.00	0.00	9.66	0.00	0.00
TRINITY_DN131213_c0_g2	0.00	0.00	0.00	14.78	0.00	0.00	0.00	0.00	0.00	0.00
TRINITY_DN131213_c0_g4	0.00	0.00	0.00	0.00	0.00	0.00	10.20	0.00	0.00	7.73
TRINITY_DN131213_c0_g5	0.00	0.00	0.00	0.00	0.00	0.00	0.00	0.00	0.00	0.00
TRINITY_DN131213_c2_g1	2.72	0.00	0.00	0.00	2.86	0.00	0.00	0.00	0.00	2.48
TRINITY_DN1312140_c0_g1	5.91	0.00	0.00	0.00	0.00	0.00	0.00	0.00	0.00	0.00
TRINITY_DN1312141_c0_g1	0.00	0.00	0.00	0.00	0.00	0.00	0.00	0.00	0.00	0.00
TRINITY_DN1312142_c0_g1	0.00	0.00	0.00	0.00	0.00	0.00	0.00	0.00	8.30	0.00
TRINITY_DN1312149_c0_g1	0.00	3.84	0.00	0.00	0.00	5.98	0.00	0.00	0.00	15.88
TRINITY_DN131214_c0_g1	0.00	0.00	0.00	0.00	0.00	4.06	0.00	0.00	0.00	8.15
TRINITY_DN131214_c0_g2	0.00	12.28	0.00	9.80	0.00	0.00	15.71	0.00	9.63	0.00
TRINITY_DN131214_c0_g3	0.00	11.91	0.00	0.00	0.00	0.00	0.00	7.50	0.00	23.07
TRINITY_DN131214_c2_g1	0.00	0.00	0.00	0.00	0.00	0.00	0.00	0.00	0.00	0.00
TRINITY_DN1312151_c0_g1	0.00	0.00	0.00	0.00	0.00	0.00	0.00	0.00	0.00	0.00
TRINITY_DN1312152_c0_g1	0.00	0.00	0.00	0.00	0.00	0.00	0.00	0.00	0.00	0.00
TRINITY_DN1312153_c0_g1	0.00	0.00	4.77	0.00	0.00	0.00	0.00	0.00	0.00	4.35
TRINITY_DN1312156_c0_g1	0.00	0.00	0.00	0.00	0.00	0.00	6.12	0.00	0.00	0.00
TRINITY_DN1312159_c0_g1	4.53	0.00	0.00	0.00	0.00	0.00	0.00	0.00	4.32	8.30
TRINITY_DN131215_c0_g1	0.00	0.00	0.00	0.00	0.00	0.00	0.00	0.00	0.00	17.94
TRINITY_DN131215_c0_g2	12.22	0.00	0.00	4.58	0.00	0.00	0.00	0.00	0.00	0.00
TRINITY_DN131215_c0_g3	0.00	0.00	0.00	0.00	0.00	0.00	0.00	0.00	0.00	0.00
TRINITY_DN131215_c1_g1	0.00	0.00	0.00	0.00	0.00	0.00	0.00	0.00	0.00	0.00
TRINITY_DN131215_c1_g2	0.00	0.00	0.00	0.00	0.00	0.00	0.00	12.55	12.67	0.00
TRINITY_DN131215_c2_g1	0.00	0.00	0.00	0.00	0.00	0.00	0.00	0.00	0.00	0.00
TRINITY_DN1312160_c0_g1	2.40	0.00	2.39	0.00	0.00	0.00	2.82	0.00	0.00	5.29
TRINITY_DN1312163_c0_g1	0.00	0.00	0.00	0.00	0.00	0.00	0.00	0.00	11.26	0.00
TRINITY_DN1312164_c0_g1	0.00	0.00	0.00	0.00	0.00	0.00	0.00	0.00	0.00	0.00
TRINITY_DN1312165_c0_g1	0.00	0.00	0.00	9.74	0.00	0.00	0.00	0.00	0.00	18.39
TRINITY_DN1312166_c0_g1	2.67	6.95	3.96	5.36	1.41	0.00	1.52	0.00	6.50	1.21
TRINITY_DN1312167_c0_g1	0.00	0.00	0.00	0.00	0.00	0.00	0.00	0.00	0.00	0.00
TRINITY_DN1312168_c0_g1	0.00	0.00	1.79	3.61	1.90	0.00	4.16	0.00	0.00	0.08
TRINITY_DN131216_c0_g1	0.00	0.00	0.00	0.00	0.00	5.77	0.00	0.00	0.00	0.00
TRINITY_DN131216_c1_g1	0.00	0.00	0.00	0.00	0.00	0.00	0.00	0.00	0.00	2.87
TRINITY_DN131216_c2_g1	12.85	12.30	0.00	0.00	5.60	0.00	0.00	0.00	0.00	14.75
TRINITY_DN131216_c2_g2	0.00	0.00	0.00	0.00	0.00	0.00	0.00	0.00	0.00	0.00
TRINITY_DN131216_c2_g3	5.52	0.00	0.00	0.00	1.94	0.00	2.12	0.00	0.00	1.67
TRINITY_DN131216_c2_g4	0.00	0.00	20.32	0.00	0.00	0.00	0.00	0.00	0.00	0.00
TRINITY_DN131216_c4_g1	0.00	0.00	0.00	0.00	0.00	0.00	0.00	4.61	4.46	0.00
TRINITY_DN1312172_c0_g1	0.00	4.08	3.68	3.64	0.00	0.00	0.00	0.00	0.00	0.00
TRINITY_DN1312173_c0_g1	3.20	0.00	0.00	0.00	0.00	0.00	0.00	0.00	3.06	0.00
TRINITY_DN1312175_c0_g1	0.00	6.42	5.60	0.00	0.00	0.00	0.00	0.00	10.57	5.11
TRINITY_DN1312178_c0_g1	0.00	0.00	0.00	0.00	0.00	0.00	0.00	0.00	0.00	0.00
TRINITY_DN131217_c0_g1	0.00	0.00	5.83	0.00	0.00	0.00	8.95	0.00	9.28	6.73
TRINITY_DN131217_c0_g2	2.07	10.98	0.00	2.07	2.18	5.29	12.01	2.00	4.00	5.63
TRINITY_DN131217_c0_g4	0.00	0.00	0.00	0.00	0.00	0.00	0.00	0.00	0.00	0.00
TRINITY_DN131217_c0_g5	0.00	0.00	0.00	0.00	0.00	1.74	0.00	1.98	3.95	1.86
TRINITY_DN131217_c4_g1	0.00	0.00	0.00	0.00	0.00	0.00	0.00	0.00	0.00	0.00
TRINITY_DN131217_c4_g2	0.00	0.00	0.00	0.00	0.00	0.00	0.00	0.00	0.00	0.00
TRINITY_DN131217_c5_g1	0.00	0.00	0.00	0.00	0.00	0.00	0.00	0.00	0.00	0.00
TRINITY_DN131217_c6_g1	0.00	13.41	0.00	0.00	0.00	0.00	0.00	0.00	0.00	5.74
TRINITY_DN131217_c8_g1	0.00	0.00	0.00	0.00	0.00	0.00	0.00	0.00	0.00	0.00
TRINITY_DN1312180_c0_g1	0.00	0.00	0.00	0.00	0.00	0.00	0.00	0.00	0.00	4.85
TRINITY_DN1312182_c0_g1	0.00	0.00	0.00	0.00	0.00	0.00	0.00	0.00	10.00	9.63
TRINITY_DN1312183_c0_g1	0.00	10.73	0.00	0.00	0.00	0.00	0.00	0.00	0.00	16.36
TRINITY_DN1312184_c0_g1	0.00	0.00	0.00	0.00	0.00	0.00	0.00	0.00	0.00	2.26
TRINITY_DN1312188_c0_g1	0.00	0.00	0.00	0.00	0.00	0.00	0.00	0.00	0.00	16.27
TRINITY_DN131218_c0_g1	33.67	44.78	30.01	20.38	2.85	23.45	46.65	7.29	40.37	91.08
TRINITY_DN131218_c1_g1	0.00	1.67	0.00	0.00	1.68	1.05	4.26	3.62	3.09	7.21
TRINITY_DN131218_c1_g3	0.00	0.00	0.00	0.00	0.00	0.00	17.51	2.35	0.00	46.53
TRINITY_DN131218_c1_g4	0.00	0.00	0.00	0.00	0.00	0.00	0.00	0.00	0.00	0.00
TRINITY_DN131218_c2_g1	0.00	0.00	0.00	0.00	7.00	0.00	0.00	0.00	0.00	0.00
TRINITY_DN1312191_c0_g1	0.00	0.00	0.00	0.00	0.00	0.00	0.00	0.00	0.00	0.00
TRINITY_DN1312192_c0_g1	0.00	14.40	0.00	0.00	0.00	0.00	0.00	0.00	11.34	0.00
TRINITY_DN1312194_c0_g1	0.00	0.00	0.00	0.00	0.00	0.00	0.00	0.00	0.00	0.00
TRINITY_DN1312197_c0_g1	0.00	0.00	0.00	0.00	0.00	0.00	0.00	0.00	0.00	0.00
TRINITY_DN131219_c0_g1	0.00	0.00	0.00	0.00	0.00	0.00	0.00	0.00	0.00	0.00
TRINITY_DN131219_c0_g2	1.70	0.00	0.00	1.70	0.00	1.45	2.15	0.00	3.30	0.00
TRINITY_DN131219_c1_g1	0.00	0.00	0.00	0.00	0.00	0.00	0.00	0.00	0.00	0.00
TRINITY_DN131219_c2_g1	0.00	17.37	0.00	0.00	0.00	0.00	0.00	0.00	13.80	0.00
TRINITY_DN131219_c2_g2	0.00	0.00	0.00	0.00	0.00	0.00	0.00	0.00	0.00	0.00
TRINITY_DN131219_c4_g1	0.00	21.18	0.00	0.00	18.21	0.00	23.09	0.00	0.00	0.00
TRINITY_DN131219_c5_g1	6.72	0.00	0.00	0.00	0.00	0.00	0.00	3.29	0.00	3.06
TRINITY_DN131219_c6_g1	0.00	0.00	0.00	0.00	0.00	0.00	3.61	0.00	0.00	0.00
TRINITY_DN131219_c7_g1	0.00	0.00	0.00	0.00	0.00	0.00	0.00	0.00	0.00	0.00
TRINITY_DN131219_c8_g1	0.00	0.00	0.00	0.00	0.00	0.00	0.00	0.00	0.00	14.49
TRINITY_DN13121_c0_g1	0.00	5.22	8.83	7.70	0.00	0.00	1.87	1.70	12.27	6.11
TRINITY_DN13121_c0_g2	29.23	34.53	37.22	18.80	18.91	31.42	29.35	10.34	79.16	56.22
TRINITY_DN13121_c0_g3	14.16	9.31	40.82	24.06	25.88	20.24	29.70	6.34	69.37	60.69
TRINITY_DN13121_c11_g1	0.00	0.00	18.77	0.00	0.00	0.00	0.00	0.00	0.00	0.00
TRINITY_DN13121_c12_g1	9.93	5.65	19.92	4.88	0.00	4.28	24.65	4.88	0.00	9.09
TRINITY_DN13121_c14_g1	0.00	0.00	0.00	0.00	0.00	0.00	17.67	0.00	0.00	0.00
TRINITY_DN13121_c16_g1	0.00	0.00	0.00	0.00	0.00	0.00	0.00	0.00	0.00	0.00
TRINITY_DN13121_c1_g1	2.09	4.67	11.45	11.05	0.00	1.48	11.27	5.73	10.75	16.73
TRINITY_DN13121_c3_g1	0.00	0.00	0.00	21.78	0.00	0.00	0.00	0.00	0.00	0.00
TRINITY_DN13121_c4_g1	0.00	0.00	0.00	0.00	17.18	0.00	0.00	0.00	0.00	0.00
TRINITY_DN13121_c5_g1	2.03	0.99	10.99	0.00	0.00	0.00	8.90	0.00	15.26	0.00
TRINITY_DN1312203_c0_g1	0.00	0.00	0.00	0.00	0.00	0.00	0.00	0.00	0.00	0.00
TRINITY_DN1312206_c0_g1	0.00	0.00	0.00	0.00	0.00	0.00	0.00	0.00	0.00	16.01
TRINITY_DN1312208_c0_g1	3.88	0.00	3.88	0.00	0.00	0.00	0.00	0.00	0.00	3.54
TRINITY_DN131220_c0_g1	1.87	2.56	1.85	1.89	3.30	2.12	1.39	1.20	3.06	7.37
TRINITY_DN131220_c1_g1	0.00	0.00	0.00	2.11	0.00	0.00	4.92	0.00	0.00	0.00
TRINITY_DN131220_c5_g1	0.00	0.00	0.00	0.00	0.00	0.00	0.00	0.00	0.00	0.00
TRINITY_DN131220_c6_g1	0.00	0.00	25.29	0.00	0.00	0.00	0.00	0.00	0.00	11.42
TRINITY_DN1312211_c0_g1	0.00	0.00	0.00	0.00	0.00	0.00	0.00	0.00	0.00	0.00
TRINITY_DN1312212_c0_g1	0.00	0.00	0.00	0.00	0.00	0.00	0.00	0.00	0.00	0.00
TRINITY_DN1312214_c0_g1	0.00	0.00	0.00	0.00	0.00	0.00	0.00	0.00	0.00	0.00
TRINITY_DN1312217_c0_g1	0.00	7.05	0.00	0.00	0.00	0.00	0.00	0.00	0.00	0.00
TRINITY_DN1312219_c0_g1	4.33	0.00	4.30	0.00	0.00	0.00	0.00	0.00	8.37	5.90
TRINITY_DN131221_c0_g1	2.19	0.00	0.00	0.00	2.30	0.00	1.18	0.00	0.00	7.95
TRINITY_DN131221_c0_g2	0.00	0.00	1.59	0.00	0.00	0.00	0.00	1.55	6.23	0.00
TRINITY_DN1312220_c0_g1	6.97	3.84	0.00	0.00	0.00	0.00	0.00	0.00	3.33	0.00
TRINITY_DN1312224_c0_g1	0.00	0.00	0.00	0.00	0.00	0.00	0.00	0.00	0.00	10.87
TRINITY_DN1312227_c0_g1	0.00	0.00	0.00	0.00	0.00	0.00	0.00	0.00	0.00	0.00
TRINITY_DN1312228_c0_g1	0.00	0.00	0.00	0.00	0.00	0.00	0.00	0.00	0.00	0.00
TRINITY_DN1312229_c0_g1	0.00	0.00	0.00	0.00	0.00	0.00	0.00	0.00	2.41	2.28
TRINITY_DN131222_c0_g1	0.00	0.00	0.00	0.00	0.00	0.00	0.00	0.00	0.00	0.00
TRINITY_DN131222_c0_g2	0.00	0.00	0.00	0.00	0.00	0.00	0.00	0.00	0.00	0.00
TRINITY_DN131222_c0_g3	0.00	0.00	0.00	0.00	0.00	0.00	0.00	0.00	0.00	24.27
TRINITY_DN131222_c0_g4	8.83	0.00	17.72	0.00	4.63	7.60	5.44	0.00	8.41	8.08
TRINITY_DN131222_c0_g5	0.00	0.00	0.00	0.00	0.00	7.13	10.54	0.00	0.00	0.00
TRINITY_DN131222_c0_g6	4.30	4.84	0.00	0.00	0.00	0.00	0.00	0.00	4.10	3.94
TRINITY_DN131222_c3_g1	9.91	12.02	0.00	0.00	0.00	0.00	0.00	0.00	0.00	0.00
TRINITY_DN131222_c4_g1	0.00	0.00	0.00	0.00	0.00	0.00	0.00	0.00	0.00	0.00
TRINITY_DN1312232_c0_g1	0.00	0.00	0.00	0.00	0.00	0.00	0.00	0.00	0.00	0.00
TRINITY_DN1312235_c0_g1	0.00	0.00	0.00	0.00	0.00	0.00	0.00	0.00	0.00	0.00
TRINITY_DN1312237_c0_g1	0.00	0.00	0.00	0.00	0.00	0.00	0.00	0.00	10.79	0.00
TRINITY_DN1312238_c0_g1	6.12	1.60	0.00	0.00	1.62	1.30	1.75	2.96	2.98	2.17
TRINITY_DN1312239_c0_g1	0.00	0.00	0.00	29.45	22.59	15.33	24.31	0.00	0.00	0.00
TRINITY_DN131223_c0_g1	0.00	0.00	0.00	0.00	0.00	0.00	0.00	13.05	0.00	25.04
TRINITY_DN131223_c1_g1	0.00	0.00	0.00	0.00	0.00	0.00	0.00	0.00	0.00	5.84
TRINITY_DN131223_c2_g2	0.00	8.50	0.00	0.00	0.00	0.00	0.00	0.00	6.82	6.58
TRINITY_DN1312241_c0_g1	0.00	0.00	0.00	0.00	0.00	0.00	0.00	0.00	0.00	0.00
TRINITY_DN1312246_c0_g1	0.00	0.00	0.00	0.00	0.00	0.00	0.00	0.00	0.00	0.00
TRINITY_DN1312247_c0_g1	0.00	0.00	0.00	0.00	0.00	0.00	0.00	0.00	0.00	2.20
TRINITY_DN1312248_c0_g1	0.00	0.00	0.00	0.00	0.00	0.00	0.00	0.00	0.00	0.00
TRINITY_DN1312249_c0_g1	0.00	0.00	0.00	0.00	7.55	0.00	0.00	0.00	0.00	0.00
TRINITY_DN131224_c1_g3	2.03	4.30	0.00	0.00	0.00	3.46	0.00	5.89	0.00	0.00
TRINITY_DN1312250_c0_g1	25.35	0.00	12.83	0.00	26.26	0.00	0.00	12.15	12.20	23.15
TRINITY_DN1312251_c0_g1	0.00	0.00	0.00	0.00	0.00	0.00	0.00	0.00	0.00	1.40
TRINITY_DN1312255_c0_g1	0.00	0.00	0.00	0.00	0.00	0.00	0.00	0.00	0.00	0.00
TRINITY_DN1312257_c0_g1	0.00	0.00	2.94	0.00	0.00	0.00	3.52	0.00	0.00	0.00
TRINITY_DN1312258_c0_g1	0.00	0.00	16.69	0.00	0.00	0.00	0.00	0.00	0.00	0.00
TRINITY_DN131225_c0_g1	0.00	0.00	0.00	0.00	0.00	0.00	0.00	0.00	0.00	0.00
TRINITY_DN131225_c1_g1	0.00	0.00	0.00	0.00	0.00	0.00	0.00	0.00	0.00	0.00
TRINITY_DN1312261_c0_g1	0.00	0.00	0.00	0.00	0.00	0.00	0.00	0.00	0.00	0.00
TRINITY_DN1312265_c0_g1	0.00	0.00	8.45	0.00	0.00	0.00	0.00	0.00	0.00	0.00
TRINITY_DN131226_c0_g1	0.00	0.00	0.00	0.00	0.00	0.00	0.00	0.00	0.00	0.00
TRINITY_DN131226_c0_g2	0.00	0.00	0.00	0.00	0.00	0.00	0.00	0.00	0.00	0.00
TRINITY_DN131226_c0_g3	0.00	18.90	0.00	0.00	0.00	0.00	0.00	0.00	15.04	0.00
TRINITY_DN1312272_c0_g1	0.00	0.00	0.00	0.00	0.00	3.79	10.85	0.00	4.19	0.00
TRINITY_DN1312273_c0_g1	0.00	0.00	0.00	12.57	0.00	0.00	0.00	0.00	0.00	0.00
TRINITY_DN1312277_c0_g1	0.00	5.79	0.00	0.00	0.00	0.00	0.00	0.00	0.00	0.00
TRINITY_DN1312278_c0_g1	0.00	0.00	40.32	0.00	0.00	0.00	0.00	0.00	0.00	0.00
TRINITY_DN1312279_c0_g1	5.91	0.00	0.00	3.27	0.00	0.00	4.49	0.00	3.15	13.26
TRINITY_DN131227_c0_g1	29.47	0.00	0.00	0.00	0.00	0.00	0.00	0.00	0.00	0.00
TRINITY_DN1312280_c0_g1	0.00	0.00	0.00	0.00	0.00	0.00	0.00	18.05	0.00	35.00
TRINITY_DN1312281_c0_g1	0.00	0.00	0.00	0.00	0.00	0.00	0.00	0.00	8.85	0.00
TRINITY_DN1312283_c0_g1	0.00	0.00	0.00	0.00	0.00	0.00	0.00	0.00	0.00	15.27
TRINITY_DN1312286_c0_g1	0.00	0.00	0.00	0.00	0.00	0.00	0.00	0.00	0.00	0.00
TRINITY_DN1312287_c0_g1	0.00	13.17	0.00	0.00	0.00	0.00	14.07	0.00	20.70	19.81
TRINITY_DN1312288_c0_g1	0.00	0.00	0.00	0.00	0.00	0.00	0.00	0.00	0.00	2.25
TRINITY_DN131228_c0_g1	0.00	0.00	0.00	0.00	0.00	0.00	0.00	0.00	0.00	0.00
TRINITY_DN1312291_c0_g1	0.00	0.00	0.00	0.00	0.00	0.00	15.68	0.00	5.90	5.71
TRINITY_DN1312293_c0_g1	3.75	0.00	3.75	0.00	6.72	0.00	0.00	0.00	0.00	0.00
TRINITY_DN1312294_c0_g1	0.00	0.00	0.00	0.00	0.00	0.00	0.00	0.00	0.00	0.00
TRINITY_DN1312297_c0_g1	0.00	0.00	0.00	17.47	0.00	0.00	0.00	0.00	0.00	8.23
TRINITY_DN1312299_c0_g1	0.00	0.00	0.00	2.12	2.23	0.00	2.46	0.00	0.00	0.00
TRINITY_DN131229_c0_g1	0.00	0.00	0.00	0.00	0.00	0.00	0.00	0.00	0.00	0.00
TRINITY_DN13122_c0_g1	0.00	0.00	17.97	0.00	0.00	0.00	0.00	0.00	0.00	18.70
TRINITY_DN13122_c1_g1	0.00	0.00	0.00	0.00	0.00	0.00	0.00	0.00	0.00	0.00
TRINITY_DN13122_c1_g2	0.00	0.00	0.00	0.00	0.00	0.00	3.28	0.00	0.00	0.00
TRINITY_DN13122_c2_g1	0.00	0.00	9.97	0.00	0.00	11.42	0.00	0.00	21.88	63.64
TRINITY_DN13122_c3_g1	0.00	9.67	0.00	0.00	0.00	0.00	15.84	0.00	20.54	7.41
TRINITY_DN13122_c7_g1	0.00	0.00	0.00	0.00	0.00	0.00	11.00	0.00	8.12	0.00
TRINITY_DN1312303_c0_g1	11.92	0.00	0.00	0.00	0.00	0.00	0.00	0.00	0.00	0.00
TRINITY_DN1312307_c0_g1	0.00	0.00	0.00	0.00	0.00	0.00	0.00	0.00	0.00	0.00
TRINITY_DN1312308_c0_g1	0.00	0.00	0.00	5.25	5.54	0.00	0.00	0.00	0.00	2.39
TRINITY_DN1312309_c0_g1	0.00	0.00	0.00	0.00	0.00	0.00	0.00	0.00	0.00	0.00
TRINITY_DN131230_c0_g2	0.00	0.00	0.00	0.00	0.00	0.00	0.00	0.00	0.00	0.00
TRINITY_DN131230_c10_g1	0.00	0.00	0.00	0.00	0.00	0.00	0.00	0.00	13.58	0.00
TRINITY_DN131230_c11_g1	29.98	0.00	0.00	0.00	0.00	0.00	0.00	0.00	0.00	40.98
TRINITY_DN131230_c12_g1	0.00	0.00	0.00	0.00	0.00	0.00	0.00	0.00	0.00	0.00
TRINITY_DN131230_c2_g1	0.00	0.00	0.00	0.00	0.00	0.00	0.00	0.00	0.00	0.00
TRINITY_DN131230_c3_g1	5.58	0.00	5.56	2.78	2.93	0.00	3.31	0.00	2.68	10.16
TRINITY_DN131230_c5_g1	0.00	0.00	0.00	0.00	0.00	0.00	0.00	0.00	0.00	0.00
TRINITY_DN131230_c8_g1	0.00	12.02	0.00	0.00	0.00	0.00	0.00	0.00	9.46	0.00
TRINITY_DN1312310_c0_g1	0.00	0.00	0.00	0.00	0.00	0.00	0.00	0.00	0.00	3.09
TRINITY_DN1312312_c0_g1	0.00	12.25	0.00	0.00	5.58	0.00	4.57	0.00	0.00	0.00
TRINITY_DN1312313_c0_g1	0.00	0.00	13.32	0.00	0.00	0.00	0.00	12.55	0.00	12.05
TRINITY_DN1312314_c0_g1	8.99	0.00	27.39	0.00	0.00	0.00	0.00	0.00	0.00	8.28
TRINITY_DN1312315_c0_g1	11.37	0.00	0.00	6.82	2.40	1.94	5.32	0.00	8.78	8.27
TRINITY_DN1312316_c0_g1	0.00	0.00	0.00	1.06	1.12	0.00	0.00	0.00	1.03	0.96
TRINITY_DN1312319_c0_g1	0.00	0.00	0.00	0.00	0.00	0.00	0.00	0.00	0.00	0.00
TRINITY_DN131231_c0_g1	0.00	4.77	0.00	1.52	1.60	2.28	4.14	0.00	3.67	0.00
TRINITY_DN131231_c0_g2	0.00	3.46	0.00	0.00	0.00	0.00	0.00	0.00	9.10	2.89
TRINITY_DN131231_c2_g1	0.00	0.00	0.00	0.00	0.00	0.00	0.00	0.00	9.12	8.76
TRINITY_DN131231_c3_g1	5.30	0.00	0.00	0.00	0.00	0.00	0.00	0.00	0.00	4.86
TRINITY_DN131231_c4_g1	0.00	0.00	0.00	0.00	0.00	0.00	0.00	0.00	0.00	0.00
TRINITY_DN1312322_c0_g1	0.00	0.00	0.00	0.00	15.02	0.00	0.00	0.00	13.92	0.00
TRINITY_DN1312323_c0_g1	0.00	0.00	0.00	0.00	0.00	0.00	0.00	0.00	0.00	6.90
TRINITY_DN1312329_c0_g1	0.00	0.00	0.00	0.00	0.00	0.00	0.00	0.00	0.00	0.00
TRINITY_DN131232_c0_g1	0.00	0.00	0.00	8.96	0.00	0.00	0.00	0.00	18.36	11.67
TRINITY_DN131232_c1_g1	0.00	0.00	0.00	0.00	0.00	0.00	0.00	0.00	0.00	0.00
TRINITY_DN1312330_c0_g1	0.00	0.00	0.00	0.00	0.00	0.00	0.00	0.00	11.56	0.00
TRINITY_DN1312331_c0_g1	0.00	0.00	0.00	0.00	0.00	0.00	0.00	0.00	0.00	0.00
TRINITY_DN1312333_c0_g1	0.00	0.00	0.00	0.00	0.00	0.00	0.00	0.00	6.89	0.00
TRINITY_DN1312336_c0_g1	0.00	0.00	0.00	0.00	0.00	0.00	0.00	0.00	0.00	0.00
TRINITY_DN1312337_c0_g1	0.00	0.00	0.00	0.00	0.00	0.00	0.00	0.00	0.00	10.31
TRINITY_DN131233_c0_g1	65.01	65.08	33.52	25.26	21.71	34.31	42.84	11.29	96.05	74.22
TRINITY_DN131233_c0_g3	6.64	0.00	0.00	4.75	0.00	0.00	0.00	0.00	0.00	0.00
TRINITY_DN131233_c1_g1	0.00	0.00	0.00	0.00	0.00	0.00	0.00	0.00	4.01	7.70
TRINITY_DN131233_c2_g1	0.00	0.81	0.00	0.00	0.00	0.00	0.00	0.00	0.00	0.00
TRINITY_DN131233_c3_g1	0.00	0.00	14.86	0.00	0.00	0.00	0.00	0.00	6.99	0.00
TRINITY_DN1312340_c0_g1	8.21	5.92	0.00	0.00	2.88	4.69	0.00	2.67	2.63	7.48
TRINITY_DN1312342_c0_g1	0.00	0.00	0.00	0.00	0.00	0.00	0.00	0.00	0.00	0.00
TRINITY_DN1312346_c0_g1	2.33	0.00	0.00	0.00	0.00	0.00	0.00	0.00	0.00	0.00
TRINITY_DN1312347_c0_g1	0.00	0.00	0.00	0.00	0.00	0.00	0.00	0.00	0.00	0.00
TRINITY_DN1312349_c0_g1	0.00	0.00	0.00	3.00	0.00	0.00	0.00	0.00	0.00	2.75
TRINITY_DN131234_c0_g1	0.00	0.00	0.00	1.24	1.30	0.00	0.00	0.00	0.00	0.00
TRINITY_DN1312351_c0_g1	0.00	0.00	0.00	0.00	0.00	0.00	0.00	0.00	0.00	0.00
TRINITY_DN1312353_c0_g1	0.00	0.00	0.00	0.00	0.00	7.78	0.00	0.00	0.00	0.00
TRINITY_DN1312354_c0_g1	0.00	22.74	0.00	0.00	0.00	0.00	0.00	0.00	0.00	0.00
TRINITY_DN1312356_c0_g1	0.00	0.00	0.00	0.00	0.00	0.00	0.00	0.00	0.00	0.00
TRINITY_DN1312357_c0_g1	0.00	0.00	0.00	0.00	0.00	0.00	0.00	0.00	0.00	0.00
TRINITY_DN1312359_c0_g1	3.34	0.00	0.00	0.00	0.00	0.00	0.00	0.00	9.60	0.00
TRINITY_DN131235_c0_g1	0.00	3.64	1.16	0.00	0.00	0.00	0.00	0.00	28.54	0.00
TRINITY_DN131235_c0_g2	0.00	0.00	2.57	0.00	0.00	4.41	3.04	2.51	2.48	0.00
TRINITY_DN131235_c1_g2	0.00	0.00	0.00	0.00	0.00	0.00	0.00	0.00	0.00	0.00
TRINITY_DN131235_c1_g3	0.00	0.00	0.00	0.00	0.00	0.00	0.00	0.00	0.00	0.00
TRINITY_DN131235_c4_g1	0.00	0.00	0.00	0.00	0.00	0.00	0.00	0.00	0.00	0.00
TRINITY_DN131235_c4_g2	12.84	0.00	0.00	0.00	0.00	0.00	0.00	0.00	0.00	7.47
TRINITY_DN131235_c5_g1	0.00	0.00	0.00	0.00	0.00	0.00	0.00	8.03	0.00	0.00
TRINITY_DN1312361_c0_g1	0.00	0.00	0.00	0.00	0.00	0.00	0.00	0.00	4.45	4.19
TRINITY_DN1312363_c0_g1	0.00	0.00	9.29	0.00	0.00	0.00	5.73	0.00	0.00	8.47
TRINITY_DN1312365_c0_g1	0.00	0.00	0.00	0.00	0.00	0.00	0.00	0.00	0.00	0.00
TRINITY_DN1312369_c0_g1	0.00	2.74	0.00	0.00	0.00	0.00	0.00	0.00	9.82	0.00
TRINITY_DN131236_c0_g2	9.26	22.41	0.00	0.00	0.00	0.00	12.00	0.00	0.00	17.03
TRINITY_DN131236_c6_g1	0.00	0.00	0.00	24.74	13.24	0.00	0.00	0.00	0.00	0.00
TRINITY_DN131236_c7_g1	0.00	0.00	0.00	0.00	0.00	0.00	0.00	0.00	0.00	0.00
TRINITY_DN1312370_c0_g1	0.00	0.00	0.00	0.00	0.00	0.00	0.00	0.00	0.00	0.00
TRINITY_DN1312371_c0_g1	0.00	0.00	0.00	0.00	0.00	0.00	0.00	0.00	0.00	0.00
TRINITY_DN1312373_c0_g1	0.00	0.00	0.00	0.00	0.00	0.00	0.00	0.00	3.97	3.81
TRINITY_DN1312374_c0_g1	0.00	0.00	2.64	0.00	2.79	0.00	0.00	0.00	5.10	2.41
TRINITY_DN1312376_c0_g1	5.27	0.00	0.00	0.00	0.00	0.00	0.00	0.00	0.00	4.82
TRINITY_DN131237_c0_g1	0.00	13.71	0.00	0.00	0.00	0.00	0.00	0.00	15.57	7.46
TRINITY_DN131237_c1_g1	0.00	0.00	0.00	0.00	0.00	0.00	0.00	0.00	0.00	2.56
TRINITY_DN131237_c2_g1	0.00	0.00	0.00	0.00	0.00	5.38	0.00	0.00	0.00	5.69
TRINITY_DN1312381_c0_g1	0.00	0.00	8.73	0.00	26.90	0.00	0.00	0.00	0.00	0.00
TRINITY_DN1312384_c0_g1	0.00	0.00	0.00	0.00	0.00	0.00	0.00	0.00	0.00	0.00
TRINITY_DN1312385_c0_g1	0.00	0.00	0.00	0.00	0.00	0.00	0.00	0.00	0.00	0.00
TRINITY_DN1312386_c0_g1	0.00	0.00	0.00	0.00	0.00	0.00	19.88	14.42	14.65	0.00
TRINITY_DN1312387_c0_g1	0.00	0.00	0.00	5.39	5.72	0.00	0.00	0.00	15.61	30.19
TRINITY_DN1312388_c0_g1	7.91	9.48	0.00	7.75	0.00	0.00	10.15	0.00	0.00	0.00
TRINITY_DN131238_c0_g1	8.37	0.00	0.00	0.00	0.00	0.00	4.32	0.00	0.00	10.07
TRINITY_DN131238_c2_g1	0.00	0.00	0.00	0.00	0.00	0.00	0.00	0.00	0.00	0.00
TRINITY_DN1312393_c0_g1	0.00	0.00	0.00	0.00	0.00	0.00	0.00	0.00	0.00	6.29
TRINITY_DN1312394_c0_g1	0.00	0.00	0.00	0.00	0.00	0.00	0.00	0.00	0.00	0.00
TRINITY_DN1312396_c0_g1	0.00	0.00	0.00	0.00	0.00	0.00	0.00	0.00	29.18	0.00
TRINITY_DN1312397_c0_g1	8.23	13.85	13.07	1.65	0.00	2.81	3.78	0.00	12.80	5.98
TRINITY_DN131239_c0_g2	0.00	0.00	0.00	0.00	0.00	0.00	0.00	0.00	2.46	4.65
TRINITY_DN131239_c4_g1	0.00	0.00	0.00	0.00	0.00	0.00	0.00	0.00	0.00	0.00
TRINITY_DN131239_c5_g1	0.00	0.00	5.64	0.00	0.00	0.00	0.00	0.00	0.00	0.00
TRINITY_DN131239_c6_g1	4.48	0.00	1.48	0.00	3.16	0.00	6.82	0.00	5.81	13.56
TRINITY_DN131239_c8_g1	0.00	0.00	0.00	6.88	0.00	0.00	0.00	0.00	6.66	0.00
TRINITY_DN13123_c0_g1	1.04	0.00	1.03	0.00	0.00	0.00	1.12	0.96	1.94	5.37
TRINITY_DN13123_c0_g2	343.00	354.49	346.45	247.21	161.76	211.77	414.59	124.45	972.58	523.53
TRINITY_DN13123_c2_g1	0.00	0.00	0.00	0.00	0.00	0.00	0.00	0.00	0.00	0.00
TRINITY_DN13123_c3_g1	0.00	0.00	0.00	0.00	0.00	0.00	0.00	0.00	0.00	0.00
TRINITY_DN13123_c6_g1	0.00	0.00	0.00	0.00	0.00	0.00	0.00	0.00	0.00	0.00
TRINITY_DN1312400_c0_g1	0.00	6.83	0.00	0.00	0.00	2.68	0.00	0.00	0.00	2.85
TRINITY_DN1312401_c0_g1	15.39	11.71	0.00	0.00	0.00	0.00	6.38	0.00	1.62	0.00
TRINITY_DN1312402_c0_g1	0.00	0.00	0.00	0.00	0.00	0.00	0.00	0.00	7.03	0.00
TRINITY_DN1312404_c0_g1	0.00	0.00	0.00	0.00	0.00	0.00	0.00	0.00	13.47	12.81
TRINITY_DN1312406_c0_g1	2.19	2.33	0.00	0.00	4.61	0.00	0.00	0.00	4.22	3.97
TRINITY_DN131240_c0_g1	0.00	0.00	0.00	0.00	0.00	0.00	0.00	0.00	0.00	0.00
TRINITY_DN1312412_c0_g1	0.00	0.00	0.00	0.00	0.00	0.00	0.00	0.00	0.00	0.00
TRINITY_DN1312414_c0_g1	8.24	0.00	0.00	0.00	8.58	0.00	0.00	0.00	0.00	0.00
TRINITY_DN1312416_c0_g1	0.00	0.00	0.00	0.00	0.00	0.00	0.00	8.89	0.00	0.00
TRINITY_DN1312418_c0_g1	3.68	0.00	0.00	1.84	1.94	4.71	0.00	0.00	0.00	5.02
TRINITY_DN131241_c0_g1	0.00	0.00	0.00	0.00	5.21	0.00	6.19	0.00	0.00	4.56
TRINITY_DN1312420_c0_g1	0.00	0.00	0.00	0.00	0.00	1.87	0.00	0.00	0.00	1.99
TRINITY_DN1312422_c0_g1	0.00	0.00	0.00	0.00	0.00	0.00	0.00	0.00	0.00	0.00
TRINITY_DN1312424_c0_g1	0.00	0.00	0.00	0.00	0.00	0.00	0.00	0.00	0.00	20.37
TRINITY_DN1312425_c0_g1	0.00	0.00	0.00	0.00	0.00	0.00	0.00	0.00	0.00	0.00
TRINITY_DN1312426_c0_g1	0.00	0.00	0.00	0.00	0.00	0.00	0.00	0.00	0.00	13.16
TRINITY_DN1312427_c0_g1	0.00	0.00	0.00	0.00	0.00	0.00	9.56	0.00	0.00	0.00
TRINITY_DN131242_c0_g1	3.33	0.00	0.00	0.00	0.00	0.00	0.00	0.00	0.00	3.03
TRINITY_DN131242_c1_g1	0.00	0.00	0.00	0.00	0.00	0.00	0.00	0.00	0.00	0.00
TRINITY_DN1312430_c0_g1	0.00	0.00	0.00	0.00	0.00	0.00	0.00	0.00	0.00	0.00
TRINITY_DN1312431_c0_g1	0.00	0.00	0.00	0.00	0.00	0.00	0.00	0.00	4.14	0.00
TRINITY_DN1312434_c0_g1	0.00	0.00	0.00	0.00	0.00	0.00	0.00	0.00	0.00	0.00
TRINITY_DN1312437_c0_g1	0.00	13.90	0.00	0.00	0.00	0.00	14.88	0.00	0.00	20.93
TRINITY_DN1312438_c0_g1	0.00	0.00	6.85	0.00	0.00	0.00	0.00	0.00	0.00	0.00
TRINITY_DN131243_c0_g1	0.00	0.00	0.00	0.00	0.00	0.00	0.00	0.00	11.70	5.66
TRINITY_DN1312441_c0_g1	3.90	0.00	0.00	0.00	4.09	0.00	14.27	0.00	3.73	7.13
TRINITY_DN1312442_c0_g1	0.00	0.00	0.00	0.00	0.00	0.00	0.00	0.00	0.00	0.00
TRINITY_DN1312443_c0_g1	0.00	5.05	0.00	0.00	0.00	0.00	0.00	0.00	0.00	0.00
TRINITY_DN1312444_c0_g1	1.52	0.00	1.50	0.00	0.00	0.00	0.00	0.00	5.90	9.86
TRINITY_DN1312449_c0_g1	1.31	0.00	0.00	0.00	0.00	0.00	1.49	0.00	1.28	3.58
TRINITY_DN131244_c0_g2	5.55	2.74	2.53	0.00	0.00	0.00	6.00	2.47	0.00	2.31
TRINITY_DN1312450_c0_g1	0.00	0.00	0.00	0.00	0.00	0.00	0.00	0.00	0.00	0.00
TRINITY_DN1312451_c0_g1	0.00	0.00	0.00	0.00	0.00	0.00	0.00	0.00	0.00	0.00
TRINITY_DN1312452_c0_g1	0.00	0.00	0.00	0.00	5.10	0.00	0.00	0.00	9.26	4.47
TRINITY_DN1312453_c0_g1	0.00	0.00	0.00	0.00	0.00	0.00	0.00	0.00	14.65	0.00
TRINITY_DN1312454_c0_g1	0.00	0.00	0.00	0.00	0.00	0.00	0.00	0.00	28.07	0.00
TRINITY_DN1312455_c0_g1	0.00	0.00	0.00	0.00	4.58	0.00	0.00	0.00	0.00	0.00
TRINITY_DN1312458_c0_g1	0.00	0.00	0.00	0.00	0.00	0.00	0.00	0.00	0.00	0.00
TRINITY_DN1312459_c0_g1	149.09	149.16	83.55	104.89	22.83	61.16	197.04	69.70	401.82	144.29
TRINITY_DN131245_c0_g1	0.00	0.00	10.30	9.85	0.00	0.00	0.00	0.00	0.00	0.00
TRINITY_DN1312461_c0_g1	0.00	0.00	0.00	0.00	0.00	0.00	0.00	0.00	0.00	0.00
TRINITY_DN1312463_c0_g1	0.00	0.00	0.00	8.48	0.00	0.00	0.00	0.00	0.00	0.00
TRINITY_DN1312464_c0_g1	0.00	0.00	0.00	0.00	0.00	0.00	0.00	0.00	0.00	0.00
TRINITY_DN1312466_c0_g1	0.00	0.00	0.00	0.00	0.00	0.00	0.00	0.00	0.00	0.00
TRINITY_DN1312467_c0_g1	0.00	0.00	0.00	0.00	0.00	0.00	0.00	0.00	2.36	0.00
TRINITY_DN1312468_c0_g1	0.00	0.00	0.00	0.00	0.00	5.67	0.00	0.00	18.55	0.00
TRINITY_DN1312469_c0_g1	0.00	21.96	0.00	0.00	0.00	0.00	0.00	0.00	8.69	0.00
TRINITY_DN131246_c1_g1	14.60	0.00	0.00	0.00	45.42	0.00	0.00	0.00	14.03	79.88
TRINITY_DN1312471_c0_g1	0.00	0.00	0.00	0.00	0.00	5.82	0.00	0.00	0.00	0.00
TRINITY_DN1312472_c0_g1	2.07	2.20	0.00	4.13	0.00	3.53	0.00	0.00	11.99	1.88
TRINITY_DN1312473_c0_g1	2.29	0.00	0.00	0.00	1.33	0.00	0.00	0.00	2.26	0.00
TRINITY_DN1312479_c0_g1	0.00	0.00	0.00	0.00	0.00	0.00	0.00	0.00	0.00	0.00
TRINITY_DN131247_c0_g1	0.00	0.00	0.00	0.00	0.00	0.00	0.00	0.00	0.00	0.00
TRINITY_DN131247_c1_g1	0.00	0.00	0.00	0.00	0.00	0.00	0.00	0.00	0.00	0.00
TRINITY_DN1312480_c0_g1	0.00	18.14	0.00	0.00	0.00	6.61	0.00	0.00	7.23	0.00
TRINITY_DN1312481_c0_g1	0.00	0.00	0.00	0.00	2.23	1.80	0.00	0.00	0.00	0.00
TRINITY_DN1312485_c0_g1	21.95	0.00	0.00	0.00	0.00	0.00	0.00	0.00	0.00	0.00
TRINITY_DN1312486_c0_g1	1.89	0.00	1.88	0.00	0.00	0.00	0.00	0.00	1.84	0.00
TRINITY_DN1312489_c0_g1	2.25	0.00	0.00	2.25	0.00	0.00	0.00	0.00	4.35	8.18
TRINITY_DN131248_c0_g1	0.00	0.00	0.00	0.00	0.00	0.00	0.00	0.00	0.00	13.57
TRINITY_DN1312493_c0_g1	2.72	4.25	1.35	0.00	1.44	1.16	1.55	0.00	2.65	4.94
TRINITY_DN1312495_c0_g1	0.00	0.00	0.00	0.00	0.00	0.00	0.00	0.00	0.00	0.00
TRINITY_DN1312496_c0_g1	0.00	0.00	4.45	0.00	0.00	0.00	0.00	0.00	0.00	8.11
TRINITY_DN1312497_c0_g1	0.00	0.00	0.00	0.00	0.00	0.00	0.00	0.00	0.00	15.81
TRINITY_DN1312498_c0_g1	0.00	0.00	0.00	0.00	3.98	0.00	0.00	0.00	0.00	0.00
TRINITY_DN1312499_c0_g1	0.00	0.00	0.00	0.00	0.00	0.00	0.00	0.00	0.00	0.00
TRINITY_DN131249_c0_g2	0.00	0.00	0.00	0.00	0.00	0.00	0.00	0.00	0.00	0.00
TRINITY_DN131249_c1_g1	0.00	0.00	0.00	0.00	0.00	0.00	0.00	0.00	0.00	0.00
TRINITY_DN131249_c1_g2	0.00	0.00	0.00	0.00	0.00	0.00	0.00	0.00	0.00	0.00
TRINITY_DN131249_c2_g1	22.84	0.00	0.00	0.00	0.00	0.00	0.00	0.00	0.00	0.00
TRINITY_DN131249_c5_g1	0.00	0.00	0.00	0.00	0.00	5.52	8.03	0.00	0.00	5.84
TRINITY_DN131249_c6_g1	0.00	0.00	0.00	0.00	0.00	0.00	25.38	0.00	0.00	0.00
TRINITY_DN13124_c0_g1	0.00	0.00	0.00	17.29	0.00	0.00	0.00	0.00	0.00	48.88
TRINITY_DN13124_c0_g2	300.25	277.22	139.91	213.87	233.29	111.61	501.93	165.26	538.36	974.91
TRINITY_DN13124_c0_g3	0.00	0.00	0.00	0.00	13.24	0.00	16.68	0.00	0.00	0.00
TRINITY_DN13124_c1_g1	53.33	109.92	0.00	90.39	58.08	14.49	58.60	14.78	35.62	227.58
TRINITY_DN13124_c5_g1	0.00	0.00	0.00	0.00	0.00	0.00	0.00	0.00	0.00	0.00
TRINITY_DN1312500_c0_g1	0.00	0.00	0.00	0.00	0.00	0.00	0.00	0.00	0.00	0.00
TRINITY_DN1312502_c0_g1	0.00	0.00	0.00	0.00	0.00	0.00	0.00	0.00	17.70	17.03
TRINITY_DN1312505_c0_g1	0.00	0.00	3.14	0.00	3.31	0.00	0.00	0.00	3.02	11.48
TRINITY_DN1312507_c0_g1	0.00	0.00	0.00	0.00	6.00	4.98	0.00	0.00	0.00	0.00
TRINITY_DN1312509_c0_g1	0.00	0.00	0.00	11.83	4.18	0.00	0.00	0.00	0.00	0.00
TRINITY_DN131250_c0_g1	1.69	3.55	1.67	0.00	1.78	0.00	3.87	0.00	4.91	13.78
TRINITY_DN131250_c3_g1	0.00	0.00	0.00	0.00	0.00	0.00	0.00	0.00	0.00	0.00
TRINITY_DN1312513_c0_g1	0.00	0.00	4.52	0.00	0.00	0.00	11.13	0.00	4.29	16.48
TRINITY_DN1312514_c0_g1	0.00	0.00	0.00	0.00	0.00	0.00	2.84	0.00	0.00	0.00
TRINITY_DN1312515_c0_g1	0.00	0.00	0.00	0.00	0.00	0.00	0.00	0.00	0.00	0.00
TRINITY_DN1312518_c0_g1	0.00	0.00	10.16	0.00	0.00	0.00	0.00	0.00	0.00	0.00
TRINITY_DN1312519_c0_g1	0.00	20.47	0.00	0.00	0.00	0.00	0.00	0.00	0.00	0.00
TRINITY_DN131251_c1_g1	0.00	0.00	0.00	0.00	0.00	0.00	0.00	0.00	0.00	0.00
TRINITY_DN131251_c1_g3	3.19	2.18	4.21	5.37	1.69	1.35	2.36	0.00	7.32	3.38
TRINITY_DN131251_c2_g1	0.00	0.00	0.00	0.00	0.00	0.00	0.00	0.00	0.00	0.00
TRINITY_DN131251_c2_g2	0.00	10.67	0.00	0.00	0.00	0.00	0.00	0.00	0.00	0.00
TRINITY_DN131251_c2_g3	9.51	0.00	0.00	0.00	0.00	0.00	0.00	0.00	0.00	0.00
TRINITY_DN131251_c3_g1	0.00	9.62	0.00	0.00	0.00	0.00	0.00	0.00	7.66	0.00
TRINITY_DN131251_c5_g1	3.67	0.00	2.40	0.00	0.00	0.00	0.00	0.00	0.00	1.67
TRINITY_DN131251_c7_g1	0.00	0.00	0.00	0.00	9.86	0.00	0.00	0.00	0.00	0.00
TRINITY_DN1312523_c0_g1	0.00	0.00	0.00	0.00	0.00	0.00	0.00	0.00	4.04	0.00
TRINITY_DN1312526_c0_g1	1.65	0.00	0.00	0.00	1.74	0.00	5.68	0.00	4.81	0.00
TRINITY_DN1312527_c0_g1	11.49	3.12	0.00	0.00	0.00	0.00	0.00	0.00	0.00	5.23
TRINITY_DN1312528_c0_g1	0.00	0.00	0.00	0.00	0.00	0.00	0.00	0.00	0.00	0.00
TRINITY_DN131252_c0_g1	0.00	1.69	0.00	0.00	0.00	1.37	0.00	0.00	1.60	1.49
TRINITY_DN131252_c1_g2	0.00	0.00	0.00	0.00	0.00	0.00	0.00	0.00	25.35	0.00
TRINITY_DN131252_c2_g1	3.42	11.06	0.00	0.00	0.00	0.00	0.00	7.87	0.00	0.00
TRINITY_DN1312530_c0_g1	10.69	0.00	0.00	0.00	0.00	0.00	0.00	0.00	0.00	0.00
TRINITY_DN1312531_c0_g1	0.00	0.00	0.00	2.44	0.00	0.00	0.00	2.37	2.36	0.00
TRINITY_DN1312533_c0_g1	0.00	0.00	0.00	0.00	0.00	0.00	0.00	0.00	47.66	0.00
TRINITY_DN1312535_c0_g1	0.00	0.00	0.00	0.00	0.00	0.00	0.00	0.00	0.00	11.09
TRINITY_DN1312536_c0_g1	0.00	0.00	0.00	0.00	0.00	0.00	0.00	0.00	0.00	15.80
TRINITY_DN1312539_c0_g1	3.41	3.59	5.08	1.71	1.80	4.36	5.88	1.65	4.97	10.85
TRINITY_DN131253_c0_g1	0.00	0.00	0.00	0.00	0.00	0.00	5.22	0.00	0.00	0.00
TRINITY_DN131253_c0_g2	0.00	0.00	0.00	0.00	0.00	0.00	0.00	0.00	0.00	0.00
TRINITY_DN131253_c1_g1	0.00	0.00	0.00	0.00	0.00	0.00	0.00	0.00	11.10	21.20
TRINITY_DN131253_c1_g2	0.00	6.72	3.84	1.30	0.00	7.69	0.00	0.00	0.00	7.60
TRINITY_DN131253_c2_g1	0.00	0.00	11.27	0.00	0.00	0.00	0.00	10.70	42.56	10.18
TRINITY_DN131253_c3_g1	0.00	8.00	0.00	0.00	7.06	0.00	0.00	0.00	0.00	6.23
TRINITY_DN1312540_c0_g1	0.00	0.00	0.00	0.00	0.00	0.00	0.00	0.00	0.00	0.00
TRINITY_DN1312541_c0_g1	0.00	0.00	0.00	0.00	0.00	0.00	0.00	0.00	0.00	0.00
TRINITY_DN1312543_c0_g1	0.00	0.00	0.00	0.00	0.00	0.00	0.00	0.00	0.00	0.00
TRINITY_DN1312545_c0_g1	0.00	0.00	0.00	6.43	0.00	0.00	0.00	0.00	0.00	12.04
TRINITY_DN1312546_c0_g1	3.41	0.00	0.00	0.00	0.00	0.00	0.00	0.00	3.26	3.11
TRINITY_DN1312548_c0_g1	0.00	0.00	0.00	0.00	0.00	0.00	0.00	0.00	0.00	0.00
TRINITY_DN1312549_c1_g1	0.00	0.00	0.00	0.00	0.00	8.68	0.00	0.00	0.00	0.00
TRINITY_DN131254_c0_g1	0.00	0.00	0.00	0.00	0.00	0.00	11.26	0.00	16.61	0.00
TRINITY_DN131254_c0_g2	0.00	0.00	0.00	0.00	0.00	0.00	0.00	0.00	0.00	0.00
TRINITY_DN131254_c0_g3	0.00	6.34	4.50	0.00	0.00	0.00	0.00	5.42	5.22	32.86
TRINITY_DN131254_c0_g4	0.00	0.00	0.00	0.00	0.00	0.00	0.00	0.00	0.00	23.90
TRINITY_DN131254_c0_g5	0.00	0.00	0.00	0.00	0.00	0.00	0.00	0.00	0.00	7.22
TRINITY_DN131254_c2_g1	0.00	0.00	0.00	0.00	0.00	0.00	0.00	0.00	0.00	0.00
TRINITY_DN131254_c4_g1	13.46	16.39	0.00	0.00	0.00	0.00	0.00	0.00	0.00	13.39
TRINITY_DN1312550_c0_g1	0.00	0.00	0.00	0.00	0.00	0.00	14.98	0.00	0.00	0.00
TRINITY_DN1312555_c0_g1	0.00	0.00	0.00	0.00	0.00	0.00	0.00	0.00	0.00	0.00
TRINITY_DN131255_c0_g1	0.00	0.00	6.98	0.00	0.00	14.56	0.00	0.00	0.00	12.69
TRINITY_DN131255_c0_g2	0.00	0.00	0.00	0.00	17.47	0.00	0.00	0.00	16.36	0.00
TRINITY_DN131255_c0_g3	0.00	0.00	0.00	0.00	0.00	0.00	0.00	0.00	0.00	0.00
TRINITY_DN131255_c0_g4	1.41	0.00	0.00	0.00	0.00	0.00	0.00	0.00	15.42	0.00
TRINITY_DN131255_c2_g1	0.00	0.00	0.00	0.00	0.00	0.00	0.00	0.00	0.00	0.00
TRINITY_DN1312560_c0_g1	0.00	0.00	0.00	0.00	0.00	0.00	13.71	0.00	0.00	0.00
TRINITY_DN1312561_c0_g1	3.95	0.00	0.00	0.00	0.00	0.00	0.00	0.00	7.53	5.15
TRINITY_DN1312562_c0_g1	0.00	5.37	0.00	4.67	0.00	0.00	0.00	0.00	0.00	0.00
TRINITY_DN1312564_c0_g1	0.00	0.00	0.00	0.00	0.00	0.00	0.00	0.00	0.00	0.00
TRINITY_DN1312565_c0_g1	0.00	0.00	0.00	0.00	0.00	0.00	0.00	0.00	0.00	0.00
TRINITY_DN1312569_c0_g1	0.00	0.00	0.00	0.00	0.00	0.00	0.00	0.00	0.00	0.00
TRINITY_DN1312570_c0_g1	0.00	0.00	0.00	0.00	20.34	0.00	0.00	0.00	0.00	17.97
TRINITY_DN1312571_c0_g1	0.00	0.00	0.00	0.00	0.00	0.00	0.00	0.00	0.00	0.00
TRINITY_DN1312572_c0_g1	0.00	9.48	0.00	12.45	0.00	0.00	0.00	8.25	0.00	3.84
TRINITY_DN1312573_c0_g1	0.00	0.00	0.00	0.00	0.00	0.00	0.00	0.00	37.40	0.00
TRINITY_DN1312573_c0_g2	0.00	0.00	0.00	0.00	0.00	0.00	0.00	0.00	0.00	0.00
TRINITY_DN1312574_c0_g1	0.00	17.92	0.00	0.00	0.00	0.00	0.00	0.00	0.00	6.90
TRINITY_DN1312575_c0_g1	0.00	0.00	2.61	0.00	0.00	2.24	0.00	2.55	10.94	4.77
TRINITY_DN1312577_c0_g1	0.00	0.00	0.00	0.00	0.00	0.00	0.00	0.00	0.00	0.00
TRINITY_DN1312578_c0_g1	0.00	0.00	0.00	0.00	0.00	0.00	0.00	0.00	0.00	0.00
TRINITY_DN1312579_c0_g1	0.00	0.00	0.00	0.00	0.00	0.00	0.00	0.00	0.00	0.00
TRINITY_DN131257_c1_g1	0.00	0.00	0.00	0.00	0.00	0.00	0.00	0.00	0.00	0.00
TRINITY_DN1312580_c0_g1	0.00	0.00	0.00	0.00	0.00	0.00	0.00	0.00	0.00	0.00
TRINITY_DN1312581_c0_g1	0.00	0.00	0.00	0.00	0.00	0.00	0.00	0.00	0.00	0.00
TRINITY_DN1312582_c0_g1	0.00	12.15	0.00	0.00	0.00	0.00	3.33	0.00	5.39	0.00
TRINITY_DN1312583_c0_g1	7.74	0.00	0.00	0.00	0.00	0.00	0.00	0.00	0.00	0.00
TRINITY_DN1312584_c0_g1	0.00	0.00	0.00	0.00	0.00	0.00	0.00	0.00	0.00	0.00
TRINITY_DN1312586_c0_g1	6.69	0.00	0.00	0.00	0.00	0.00	0.00	0.00	6.36	0.00
TRINITY_DN1312589_c0_g1	0.00	0.00	0.00	0.00	0.00	0.00	0.00	0.00	0.00	0.00
TRINITY_DN131258_c0_g1	0.00	0.00	0.00	0.00	0.00	0.00	0.00	0.00	0.00	47.12
TRINITY_DN131258_c1_g1	0.00	0.00	0.00	0.00	0.00	0.00	0.00	0.00	13.28	12.74
TRINITY_DN1312591_c0_g1	0.00	0.00	0.00	0.00	0.00	0.00	0.00	0.00	0.00	0.00
TRINITY_DN1312593_c0_g1	0.00	5.73	0.00	0.00	0.00	0.00	0.00	0.00	0.00	0.99
TRINITY_DN1312596_c0_g1	0.00	0.00	0.00	0.00	0.00	0.00	38.35	0.00	0.00	0.00
TRINITY_DN1312599_c0_g1	0.00	0.00	0.00	0.00	0.00	0.00	0.00	0.00	0.00	0.00
TRINITY_DN131259_c0_g1	0.00	0.00	0.00	0.00	0.00	0.00	0.00	0.00	0.00	0.00
TRINITY_DN131259_c0_g2	8.99	10.86	0.00	3.45	0.00	0.00	0.00	0.00	8.59	11.46
TRINITY_DN131259_c0_g3	0.00	8.34	0.00	2.14	2.90	0.00	2.49	0.00	0.00	7.77
TRINITY_DN13125_c0_g1	14.61	20.32	31.48	4.55	12.15	0.69	17.03	5.34	59.99	34.62
TRINITY_DN13125_c14_g2	0.00	0.00	0.00	0.00	0.00	0.00	0.00	0.00	26.55	0.00
TRINITY_DN13125_c1_g1	8.98	6.50	0.00	7.80	9.41	16.92	7.36	0.00	42.82	2.72
TRINITY_DN13125_c1_g2	11.58	14.08	46.89	0.00	0.00	19.91	30.18	0.00	33.29	10.60
TRINITY_DN13125_c1_g3	11.56	3.35	7.13	4.62	3.81	10.26	10.61	0.00	34.64	22.78
TRINITY_DN13125_c2_g1	0.00	14.28	0.00	0.00	0.00	0.00	0.00	0.00	0.00	21.49
TRINITY_DN13125_c5_g1	35.21	24.07	53.42	26.14	24.01	13.53	61.72	0.00	130.96	135.56
TRINITY_DN13125_c6_g1	0.00	0.00	0.00	0.00	0.00	0.00	0.00	8.97	0.00	16.93
TRINITY_DN1312606_c0_g1	14.01	50.93	42.64	0.00	14.52	0.00	55.13	13.35	67.36	76.87
TRINITY_DN1312607_c0_g1	0.00	0.00	0.00	0.00	0.00	0.00	16.33	0.00	4.20	0.00
TRINITY_DN1312608_c0_g1	0.00	0.00	0.00	0.00	0.00	0.00	0.00	0.00	0.00	0.00
TRINITY_DN1312609_c0_g1	0.00	19.78	8.35	0.00	10.14	0.00	0.00	0.00	0.00	7.58
TRINITY_DN1312611_c0_g1	0.00	0.00	0.00	0.00	4.52	0.00	5.31	0.37	0.00	0.00
TRINITY_DN1312612_c0_g1	9.48	0.00	0.00	0.00	0.00	0.00	0.00	0.00	0.00	43.52
TRINITY_DN1312614_c0_g1	0.00	0.00	0.00	0.00	0.00	0.00	0.00	0.00	0.00	4.56
TRINITY_DN1312615_c0_g1	0.00	0.00	0.00	0.00	0.00	1.93	3.03	0.00	0.00	2.05
TRINITY_DN1312616_c0_g1	0.00	0.00	0.00	5.39	0.00	0.00	0.00	5.40	5.20	5.03
TRINITY_DN1312618_c0_g1	2.02	1.01	0.00	0.00	0.00	0.83	0.00	0.00	4.00	5.31
TRINITY_DN1312619_c0_g1	0.00	0.00	0.00	0.00	0.00	0.00	0.00	0.00	0.00	23.44
TRINITY_DN131261_c0_g1	6.78	0.00	13.71	0.00	0.00	0.00	17.23	0.00	0.00	0.00
TRINITY_DN131261_c1_g1	0.00	0.00	0.00	0.00	0.00	0.00	0.00	0.00	0.00	0.00
TRINITY_DN131261_c3_g1	0.00	0.00	0.00	0.00	0.00	0.00	0.00	0.00	0.00	0.00
TRINITY_DN131261_c5_g1	0.00	0.00	0.00	0.00	0.00	0.00	0.00	0.00	0.00	0.00
TRINITY_DN1312620_c0_g1	0.00	0.00	0.00	0.00	0.00	2.78	3.90	0.00	0.00	0.00
TRINITY_DN1312621_c0_g1	0.00	0.00	0.00	0.00	0.00	0.00	0.00	0.00	0.00	26.45
TRINITY_DN1312624_c0_g1	0.00	0.00	0.00	0.00	0.00	0.00	0.00	0.00	0.00	4.25
TRINITY_DN1312625_c0_g1	0.00	5.72	0.00	0.00	0.00	0.00	12.46	0.00	4.76	18.38
TRINITY_DN1312627_c0_g1	0.00	0.00	0.00	0.00	13.03	0.00	0.00	0.00	0.00	0.00
TRINITY_DN131262_c0_g1	0.00	0.00	0.00	0.00	0.00	0.00	0.00	0.00	0.00	0.00
TRINITY_DN131262_c0_g2	0.00	0.00	0.00	0.00	0.00	0.00	0.00	0.00	0.00	19.30
TRINITY_DN131262_c1_g1	0.00	0.00	39.54	0.00	0.00	0.00	150.16	0.00	0.00	0.00
TRINITY_DN1312631_c0_g1	1.02	1.05	1.01	5.12	2.16	1.73	1.15	0.00	3.98	0.92
TRINITY_DN1312634_c0_g1	0.00	0.00	0.00	0.00	0.00	0.00	0.00	0.00	0.00	3.68
TRINITY_DN1312638_c0_g1	0.00	0.00	0.00	0.00	0.00	0.00	0.00	0.00	0.00	0.00
TRINITY_DN1312642_c0_g1	0.00	0.00	0.00	0.00	0.00	0.00	0.00	0.00	4.16	4.00
TRINITY_DN1312643_c0_g1	0.00	0.00	2.48	0.00	0.00	0.00	0.00	2.43	12.02	2.78
TRINITY_DN1312646_c0_g1	0.00	0.00	0.00	0.00	0.00	0.00	0.00	0.00	0.00	0.00
TRINITY_DN1312647_c0_g1	0.00	0.00	0.00	0.00	0.00	0.00	0.00	0.00	0.00	0.00
TRINITY_DN1312649_c0_g1	0.00	0.00	0.00	0.00	0.00	0.00	0.00	0.00	0.00	0.00
TRINITY_DN131264_c1_g1	7.48	0.00	0.00	0.00	0.00	0.00	0.00	0.00	0.00	0.00
TRINITY_DN131264_c2_g1	12.04	0.00	0.00	0.00	0.00	0.00	0.00	0.00	0.00	0.00
TRINITY_DN1312651_c0_g1	0.00	0.00	0.00	0.00	0.00	0.00	0.00	0.00	0.00	0.00
TRINITY_DN1312652_c0_g1	0.00	0.00	0.00	0.00	0.00	0.00	0.00	0.00	0.00	0.00
TRINITY_DN1312658_c0_g1	0.00	0.00	0.00	0.00	0.00	0.00	0.00	0.00	6.60	3.14
TRINITY_DN131265_c0_g1	1.31	1.50	0.48	1.48	0.35	2.17	1.45	0.32	2.41	7.62
TRINITY_DN131265_c0_g2	0.00	0.00	5.90	0.00	0.00	0.00	0.00	0.00	5.57	0.00
TRINITY_DN131265_c1_g1	0.00	0.00	0.00	0.00	6.00	0.00	0.00	0.00	0.00	5.28
TRINITY_DN1312660_c0_g1	0.00	0.00	0.00	0.00	0.00	0.00	0.00	0.00	0.00	0.00
TRINITY_DN1312662_c0_g1	0.00	0.00	0.00	0.00	0.00	0.00	0.00	0.00	0.00	0.00
TRINITY_DN1312668_c0_g1	0.00	0.00	0.00	0.00	0.00	0.00	20.42	0.00	0.00	0.00
TRINITY_DN131266_c0_g1	0.00	0.00	0.00	0.00	0.00	0.00	0.00	0.00	0.00	0.00
TRINITY_DN131266_c0_g2	0.00	0.00	5.19	0.00	0.00	0.00	8.96	0.00	10.48	33.41
TRINITY_DN131266_c0_g3	0.00	0.00	0.00	0.00	0.00	0.00	0.00	0.00	0.00	0.00
TRINITY_DN1312670_c0_g1	0.00	0.00	0.00	0.00	0.00	0.00	0.00	0.00	0.00	0.00
TRINITY_DN1312671_c0_g1	0.00	2.15	0.00	0.00	0.00	1.73	0.00	0.00	0.00	0.00
TRINITY_DN1312673_c0_g1	0.00	0.00	0.00	0.00	0.00	0.00	0.00	0.00	0.00	0.00
TRINITY_DN1312674_c0_g1	1.64	0.00	0.00	0.00	1.73	0.00	3.75	0.00	0.00	1.49
TRINITY_DN1312676_c0_g1	0.00	0.00	0.00	0.00	0.00	0.00	0.00	0.00	0.00	7.41
TRINITY_DN131267_c0_g1	0.00	0.00	0.00	0.00	0.00	0.00	18.37	0.00	6.85	0.00
TRINITY_DN131267_c1_g1	0.00	0.00	0.00	0.00	0.00	0.00	0.00	0.00	0.00	0.00
TRINITY_DN1312681_c0_g1	0.00	15.77	0.00	0.00	0.00	0.00	0.00	0.00	0.00	0.00
TRINITY_DN1312682_c0_g1	0.00	0.00	0.00	0.00	0.00	0.00	0.00	3.46	0.00	6.46
TRINITY_DN1312684_c0_g1	0.00	11.51	0.00	0.00	9.86	0.00	0.00	0.00	0.00	0.00
TRINITY_DN1312685_c0_g1	0.00	0.00	0.00	15.27	16.46	0.00	0.00	0.00	15.30	0.00
TRINITY_DN1312688_c0_g1	0.00	0.00	0.00	0.00	0.00	0.00	0.00	0.00	14.03	0.00
TRINITY_DN1312689_c0_g1	0.00	3.52	0.00	0.00	0.00	0.00	0.00	0.00	0.00	8.78
TRINITY_DN131268_c0_g1	0.00	0.00	0.00	0.00	0.00	0.00	0.00	0.00	6.99	3.34
TRINITY_DN1312691_c0_g1	0.00	0.00	0.00	0.00	0.00	0.00	0.00	0.00	0.00	15.92
TRINITY_DN1312692_c0_g1	0.00	0.00	0.00	0.00	0.00	0.00	0.00	0.00	0.00	0.00
TRINITY_DN1312694_c0_g1	0.00	2.76	0.00	0.00	0.00	2.76	0.00	0.00	0.00	0.00
TRINITY_DN1312695_c0_g1	0.00	0.00	0.00	0.00	0.00	0.00	0.00	0.00	0.00	0.00
TRINITY_DN1312697_c0_g1	6.54	3.58	0.00	0.00	3.43	2.80	3.93	3.20	34.42	8.93
TRINITY_DN1312699_c0_g1	0.00	56.17	0.00	0.00	0.00	0.00	0.00	0.00	0.00	0.00
TRINITY_DN131269_c0_g1	0.00	0.00	0.00	0.00	0.00	0.00	0.00	0.00	0.00	0.00
TRINITY_DN131269_c1_g1	0.00	0.00	0.00	0.00	0.00	0.00	0.00	0.00	0.00	0.00
TRINITY_DN13126_c0_g2	0.00	1.22	5.33	0.00	0.00	0.00	11.26	0.00	0.00	19.16
TRINITY_DN13126_c0_g3	0.69	0.71	0.00	0.70	0.00	0.59	0.00	0.00	0.68	1.88
TRINITY_DN13126_c12_g1	0.00	0.00	0.00	0.00	0.00	0.00	0.00	0.00	0.00	0.00
TRINITY_DN13126_c2_g1	14.64	14.48	14.12	6.15	1.49	8.30	11.02	8.82	25.43	74.92
TRINITY_DN13126_c2_g2	17.18	5.22	0.00	0.00	2.41	6.38	13.54	0.00	0.00	42.20
TRINITY_DN13126_c3_g1	3.27	3.01	5.64	0.82	0.87	3.30	1.83	3.40	8.01	6.94
TRINITY_DN13126_c6_g1	0.00	27.43	0.00	0.00	0.00	0.00	0.00	0.00	0.00	0.00
TRINITY_DN13126_c8_g1	4.19	11.15	4.17	2.10	0.00	1.79	9.75	6.10	16.22	9.53
TRINITY_DN13126_c9_g1	13.16	4.95	0.00	4.33	0.00	3.78	21.62	4.31	0.00	32.10
TRINITY_DN1312700_c0_g1	5.03	0.00	0.00	0.00	0.00	0.00	0.00	0.00	0.00	0.00
TRINITY_DN1312701_c0_g1	0.00	16.98	0.00	0.00	0.00	0.00	0.00	0.00	0.00	0.00
TRINITY_DN1312703_c0_g1	0.00	0.00	0.00	31.92	0.00	0.00	0.00	0.00	0.00	0.00
TRINITY_DN1312704_c0_g1	0.00	0.00	0.00	0.00	0.00	0.00	0.00	0.00	0.00	2.15
TRINITY_DN1312705_c0_g1	0.00	0.00	0.00	0.00	0.00	0.00	0.00	0.00	0.00	0.00
TRINITY_DN1312707_c0_g1	2.66	0.00	5.30	0.00	2.80	0.00	3.15	0.00	2.56	2.42
TRINITY_DN131270_c0_g1	0.00	0.00	0.00	0.00	0.00	0.00	0.00	0.00	0.00	9.44
TRINITY_DN131270_c1_g1	0.00	0.00	0.00	0.00	0.00	0.00	0.00	0.00	17.78	0.00
TRINITY_DN131270_c2_g1	0.00	0.00	14.78	0.00	0.00	0.00	0.00	0.00	0.00	13.40
TRINITY_DN1312711_c0_g1	0.00	0.00	0.00	5.24	2.76	0.00	0.00	0.00	0.00	2.39
TRINITY_DN1312713_c0_g1	0.00	0.00	0.00	0.00	0.00	0.00	0.00	0.00	0.00	3.43
TRINITY_DN1312716_c0_g1	5.15	3.95	0.00	0.00	0.00	6.12	0.00	0.00	0.00	0.00
TRINITY_DN1312717_c0_g1	0.00	0.00	0.00	0.00	0.00	0.00	0.00	0.00	0.00	0.00
TRINITY_DN1312719_c0_g1	0.00	0.00	0.00	0.00	5.54	0.00	0.00	0.00	5.03	0.00
TRINITY_DN131271_c0_g1	0.00	0.00	0.00	0.00	0.00	0.00	0.00	0.00	0.00	31.84
TRINITY_DN1312722_c0_g1	0.00	0.00	0.00	0.00	0.00	0.00	0.00	0.00	0.00	0.00
TRINITY_DN1312723_c0_g1	0.00	0.00	0.00	0.00	0.00	0.00	0.00	0.00	0.00	0.00
TRINITY_DN1312724_c0_g1	0.00	7.29	3.31	6.58	0.00	2.84	0.00	0.00	6.35	12.09
TRINITY_DN1312725_c0_g1	5.31	1.10	1.05	1.07	1.12	0.90	0.00	0.00	1.04	1.93
TRINITY_DN1312727_c0_g1	0.00	0.00	0.00	0.00	0.00	0.00	0.00	0.00	0.00	0.00
TRINITY_DN1312728_c0_g1	15.35	0.00	0.00	0.00	0.00	0.00	0.00	0.00	0.00	1.77
TRINITY_DN1312729_c0_g1	0.00	0.00	0.00	0.00	0.00	0.00	0.00	0.00	0.00	0.00
TRINITY_DN131272_c0_g1	0.00	0.00	0.00	14.20	0.00	0.00	0.00	0.00	14.15	26.86
TRINITY_DN131272_c1_g1	0.00	0.00	12.92	0.00	0.00	0.00	0.00	0.00	15.16	32.44
TRINITY_DN131272_c3_g1	0.00	0.00	0.00	0.00	0.00	0.00	0.00	0.00	0.00	0.00
TRINITY_DN1312730_c0_g1	0.00	0.00	0.00	0.00	6.76	0.00	0.00	0.00	0.00	5.97
TRINITY_DN1312731_c0_g1	0.00	44.44	0.00	0.00	0.00	0.00	0.00	0.00	0.00	0.00
TRINITY_DN1312734_c0_g1	0.00	0.00	0.00	0.00	0.00	0.00	0.00	0.00	0.00	0.00
TRINITY_DN131273_c0_g1	3.29	3.60	0.00	0.00	0.00	0.00	0.00	0.00	0.00	5.98
TRINITY_DN131273_c0_g2	0.00	0.00	0.00	0.00	9.92	0.00	0.00	18.56	0.00	0.00
TRINITY_DN131273_c1_g1	0.00	0.00	0.00	0.00	0.00	0.00	0.00	0.00	3.49	6.36
TRINITY_DN1312742_c0_g1	0.00	0.00	0.00	0.00	0.00	0.00	0.00	0.00	0.00	0.00
TRINITY_DN1312743_c0_g1	0.00	0.00	0.00	0.00	0.00	3.50	0.00	0.00	0.00	0.00
TRINITY_DN1312744_c0_g1	0.00	0.00	0.00	0.00	0.00	3.16	0.00	0.00	7.05	0.62
TRINITY_DN1312747_c0_g1	0.00	0.00	0.00	0.00	0.00	0.00	0.00	0.00	0.00	0.00
TRINITY_DN1312748_c0_g1	0.00	15.64	7.25	0.00	12.79	4.15	0.00	0.00	2.34	4.42
TRINITY_DN131274_c0_g1	4.21	0.00	0.00	0.00	0.00	0.00	0.00	0.00	0.00	7.70
TRINITY_DN1312752_c0_g1	0.00	0.00	0.00	0.00	0.00	0.00	0.00	0.00	0.00	0.00
TRINITY_DN131275_c0_g1	0.00	0.00	0.00	0.00	0.00	0.00	0.00	0.00	0.00	0.00
TRINITY_DN1312760_c0_g1	0.00	0.00	0.00	0.00	0.00	0.00	0.00	0.00	0.00	0.00
TRINITY_DN1312761_c0_g1	0.00	0.00	2.87	0.00	3.03	0.00	0.00	0.00	0.00	0.00
TRINITY_DN1312762_c0_g1	0.00	0.00	0.00	0.00	0.00	0.00	0.00	0.00	0.00	0.00
TRINITY_DN1312764_c0_g1	5.06	0.00	0.00	9.94	0.00	0.00	6.28	0.00	0.00	0.00
TRINITY_DN1312765_c0_g1	0.00	0.00	0.00	0.00	0.00	0.00	0.00	0.00	0.00	0.00
TRINITY_DN1312767_c0_g1	3.24	0.00	0.00	1.62	0.00	0.00	7.43	0.00	1.57	5.89
TRINITY_DN1312768_c0_g1	0.00	0.00	0.00	18.53	0.00	0.00	0.00	0.00	0.00	0.00
TRINITY_DN1312769_c0_g1	0.00	2.12	0.00	0.00	0.00	0.00	0.00	0.00	3.86	9.07
TRINITY_DN131276_c0_g1	0.00	0.00	0.00	0.00	0.00	0.00	0.00	0.00	0.00	0.00
TRINITY_DN131276_c0_g3	0.00	0.00	0.00	0.00	0.00	0.00	0.00	0.00	0.00	0.00
TRINITY_DN1312771_c0_g1	0.00	0.00	0.00	0.00	11.29	0.00	0.00	0.00	0.00	0.00
TRINITY_DN1312774_c0_g1	0.00	0.00	0.00	0.00	4.13	0.00	4.80	0.00	0.00	0.00
TRINITY_DN1312775_c0_g1	0.00	0.00	0.00	0.00	0.00	0.00	0.00	9.66	28.54	0.00
TRINITY_DN1312776_c0_g1	3.00	3.27	2.99	2.99	3.16	0.00	3.59	0.00	5.76	19.16
TRINITY_DN1312778_c0_g1	0.00	0.00	0.00	0.00	0.00	4.74	0.00	0.00	0.00	0.00
TRINITY_DN1312779_c0_g1	2.04	0.00	0.00	0.00	0.00	3.47	0.00	0.00	0.00	1.85
TRINITY_DN131277_c0_g1	0.00	0.00	0.00	0.00	0.00	0.00	0.00	0.00	4.78	0.00
TRINITY_DN131277_c0_g2	0.00	0.00	0.00	0.59	0.00	3.07	15.35	0.00	0.57	0.00
TRINITY_DN131277_c2_g1	0.00	0.00	12.25	38.71	0.00	0.00	0.00	26.88	46.27	30.77
TRINITY_DN1312780_c0_g1	0.00	0.00	0.00	0.00	0.00	0.00	0.00	0.00	0.00	0.00
TRINITY_DN1312782_c0_g1	0.00	0.00	0.00	0.00	0.00	0.00	0.00	0.00	0.00	0.00
TRINITY_DN1312784_c0_g1	0.00	10.67	17.96	0.00	0.00	0.00	0.00	0.00	8.44	0.00
TRINITY_DN1312787_c0_g1	0.00	0.00	0.00	0.00	0.00	0.00	10.43	0.00	0.00	0.00
TRINITY_DN1312788_c0_g1	0.00	0.00	0.00	0.00	0.00	0.00	47.52	0.00	11.68	0.00
TRINITY_DN1312789_c0_g1	0.00	0.00	0.00	0.00	0.00	0.00	0.00	0.00	0.00	0.00
TRINITY_DN131278_c0_g1	0.00	0.00	0.00	0.00	0.00	5.83	0.00	0.00	9.17	28.71
TRINITY_DN131278_c10_g1	0.00	7.77	0.00	0.00	0.00	0.00	0.00	0.00	0.00	0.00
TRINITY_DN131278_c2_g1	0.00	0.00	0.00	0.00	0.00	0.00	0.00	0.00	0.00	0.00
TRINITY_DN131278_c5_g1	0.00	0.00	0.00	0.00	0.00	0.00	0.00	15.97	0.00	0.00
TRINITY_DN131278_c5_g2	9.77	0.00	0.00	18.74	0.00	0.00	0.00	0.00	0.00	0.00
TRINITY_DN131278_c6_g1	0.00	0.00	0.00	0.00	0.00	0.00	0.00	0.00	0.00	20.62
TRINITY_DN131278_c7_g1	0.00	0.00	0.00	0.00	0.00	0.00	0.00	0.00	0.00	12.24
TRINITY_DN131278_c8_g1	5.84	20.33	0.00	0.00	0.00	0.00	0.00	0.00	0.00	0.00
TRINITY_DN1312792_c0_g1	0.00	0.00	0.00	0.00	0.00	0.00	0.00	0.00	0.00	0.00
TRINITY_DN1312793_c0_g1	0.00	0.00	0.00	0.00	0.00	0.00	0.00	0.00	0.00	9.91
TRINITY_DN1312794_c0_g1	4.63	4.96	2.30	9.25	0.00	0.00	0.00	0.00	8.94	10.52
TRINITY_DN1312795_c0_g1	0.00	5.05	0.00	0.00	0.00	0.00	0.00	0.00	0.00	0.00
TRINITY_DN1312797_c0_g1	0.00	0.00	0.00	0.00	2.75	6.70	0.00	0.00	32.67	2.37
TRINITY_DN131279_c0_g1	0.00	0.00	0.00	0.00	0.00	15.45	0.00	0.00	52.82	0.00
TRINITY_DN131279_c1_g1	2.83	4.34	0.00	0.95	1.00	0.40	3.66	0.45	2.78	5.57
TRINITY_DN131279_c1_g2	0.00	0.00	0.00	0.00	0.00	0.00	0.00	0.00	0.00	13.73
TRINITY_DN131279_c1_g4	4.46	4.24	0.00	1.20	0.00	3.60	0.00	0.87	2.64	7.17
TRINITY_DN131279_c1_g7	10.34	0.00	0.00	0.00	0.00	0.00	0.00	0.00	0.00	0.00
TRINITY_DN131279_c2_g1	1.57	6.72	10.66	6.24	9.48	0.02	9.86	0.00	11.54	11.87
TRINITY_DN131279_c3_g1	10.48	0.00	0.00	0.00	0.00	0.00	0.00	0.00	10.00	0.00
TRINITY_DN131279_c4_g1	1.81	1.91	0.00	0.00	0.00	0.00	0.00	0.00	2.32	0.00
TRINITY_DN131279_c5_g1	1.56	3.28	7.76	0.00	0.00	0.00	0.00	0.00	3.04	5.68
TRINITY_DN131279_c6_g1	0.00	0.00	0.00	0.00	0.00	0.00	0.00	0.00	0.00	0.00
TRINITY_DN13127_c0_g1	5.75	0.00	0.00	29.83	0.00	0.00	21.66	0.00	5.46	98.18
TRINITY_DN13127_c3_g2	0.00	0.00	0.00	0.00	0.00	0.00	0.00	0.00	10.87	0.00
TRINITY_DN13127_c4_g1	0.00	0.00	0.00	0.00	0.00	0.00	0.00	0.00	0.00	0.00
TRINITY_DN13127_c4_g2	0.00	0.00	0.00	0.00	0.00	15.28	0.00	0.00	0.00	16.38
TRINITY_DN1312802_c0_g1	14.42	0.00	0.00	0.00	0.00	0.00	0.00	0.00	4.57	4.40
TRINITY_DN1312803_c0_g1	6.84	0.00	0.00	0.00	0.00	0.00	0.00	13.47	0.00	6.29
TRINITY_DN1312804_c1_g1	0.00	0.00	0.00	0.00	0.00	0.00	0.00	0.00	0.00	2.78
TRINITY_DN1312808_c0_g1	0.00	0.00	0.00	8.88	0.00	0.00	0.00	0.00	0.00	0.00
TRINITY_DN1312809_c0_g1	0.00	0.00	0.00	0.00	2.15	1.74	0.00	0.00	1.97	0.00
TRINITY_DN131280_c0_g1	0.00	0.00	0.00	0.00	0.00	0.00	0.00	0.00	0.00	55.49
TRINITY_DN131280_c1_g1	7.32	4.62	1.67	1.71	2.39	1.44	6.89	1.73	12.98	13.51
TRINITY_DN131280_c2_g1	9.84	0.00	0.00	0.00	0.00	0.00	0.00	0.00	0.00	0.00
TRINITY_DN131280_c3_g1	0.00	0.00	0.00	0.00	0.00	0.00	0.00	0.00	4.65	0.00
TRINITY_DN131280_c5_g1	0.00	0.00	27.50	0.00	0.00	0.00	0.00	7.10	24.42	21.80
TRINITY_DN131280_c6_g1	0.00	0.00	0.00	0.00	0.00	0.00	0.00	0.00	0.00	0.00
TRINITY_DN131280_c7_g1	11.35	41.38	0.02	0.00	0.00	0.00	0.00	0.00	0.00	38.10
TRINITY_DN1312812_c0_g1	0.00	0.00	0.00	0.00	0.00	0.00	0.00	0.00	12.11	11.50
TRINITY_DN1312814_c0_g1	0.00	0.00	11.81	11.27	0.00	0.00	0.00	0.00	0.00	0.00
TRINITY_DN1312815_c0_g1	0.00	0.00	0.00	0.00	0.00	0.00	0.00	0.00	0.00	0.00
TRINITY_DN1312819_c0_g1	14.74	0.00	0.00	0.00	0.00	0.00	0.00	0.00	28.29	0.00
TRINITY_DN131281_c0_g1	0.00	0.00	0.00	0.00	0.00	0.00	0.00	0.00	0.00	0.00
TRINITY_DN131281_c10_g1	0.00	0.00	0.00	0.00	0.00	0.00	0.00	0.00	8.74	0.00
TRINITY_DN131281_c11_g1	0.00	0.00	0.00	0.00	0.00	0.00	0.00	0.00	0.00	0.00
TRINITY_DN131281_c12_g1	0.00	0.00	0.00	0.00	5.08	8.37	0.00	0.00	13.84	8.90
TRINITY_DN131281_c13_g1	0.00	0.00	0.00	0.00	0.00	0.00	0.00	0.00	23.86	0.00
TRINITY_DN131281_c15_g1	0.00	0.00	0.00	0.00	0.00	0.00	0.00	0.00	0.00	0.00
TRINITY_DN131281_c1_g1	0.00	0.00	23.71	0.00	0.00	0.00	29.93	0.00	0.00	0.00
TRINITY_DN131281_c3_g1	9.15	0.00	9.27	0.00	0.00	0.00	0.00	0.00	8.74	0.00
TRINITY_DN131281_c4_g1	0.00	0.00	0.00	0.00	0.00	0.00	0.00	0.00	7.95	7.63
TRINITY_DN131281_c5_g1	18.45	0.00	0.00	0.00	0.00	0.00	0.00	0.00	5.85	0.00
TRINITY_DN131281_c5_g2	0.00	0.00	0.00	0.00	0.00	0.00	0.00	0.00	0.00	0.00
TRINITY_DN131281_c7_g1	0.00	0.00	0.00	0.00	0.00	3.84	0.00	0.00	0.00	12.24
TRINITY_DN131281_c8_g1	0.00	0.00	0.00	2.58	0.00	0.00	0.00	0.00	2.49	4.71
TRINITY_DN131281_c9_g1	0.00	0.00	0.00	0.00	0.00	0.00	0.00	0.00	0.00	0.00
TRINITY_DN1312821_c0_g1	0.00	0.00	0.00	0.00	0.00	1.61	0.00	0.00	5.50	0.00
TRINITY_DN1312823_c0_g1	12.30	14.36	0.00	0.00	0.00	0.00	0.00	6.06	0.00	0.00
TRINITY_DN1312824_c0_g1	8.12	0.00	0.00	0.00	8.45	0.00	0.00	0.00	0.00	0.00
TRINITY_DN1312826_c0_g1	0.00	1.86	0.00	1.76	0.00	4.50	0.00	1.70	2.48	7.99
TRINITY_DN1312829_c0_g1	0.00	0.00	0.00	0.00	0.00	0.00	0.00	0.00	7.20	0.00
TRINITY_DN131282_c0_g1	0.00	0.00	0.00	0.00	0.00	9.83	14.99	0.00	10.94	10.57
TRINITY_DN131282_c0_g2	0.00	13.17	0.00	0.00	0.00	0.00	0.00	0.00	0.00	0.00
TRINITY_DN1312831_c0_g1	0.00	0.00	0.00	0.00	0.00	0.00	37.06	0.00	0.00	0.00
TRINITY_DN1312832_c0_g1	0.00	0.00	0.00	32.37	0.00	0.00	0.00	0.00	0.00	0.00
TRINITY_DN1312834_c0_g1	0.00	0.00	0.00	0.00	0.00	0.00	0.00	0.00	0.00	0.00
TRINITY_DN1312837_c0_g1	3.64	0.00	0.00	0.00	0.00	0.00	0.00	0.00	0.00	1.66
TRINITY_DN1312838_c0_g1	0.00	19.89	0.00	0.00	0.00	0.00	0.00	0.00	0.00	0.00
TRINITY_DN1312839_c0_g1	0.00	0.00	0.00	0.00	0.00	0.00	0.00	0.00	7.20	6.94
TRINITY_DN1312841_c0_g1	0.00	0.00	0.00	0.00	0.00	0.00	0.00	0.00	0.00	0.00
TRINITY_DN1312842_c0_g1	0.00	0.00	0.00	0.00	0.00	0.00	0.00	0.00	0.00	0.00
TRINITY_DN1312844_c0_g1	0.00	0.00	0.00	0.00	0.00	0.00	0.00	0.00	15.72	0.00
TRINITY_DN1312848_c0_g1	0.00	0.00	5.09	0.00	5.30	0.00	0.00	0.00	14.45	0.00
TRINITY_DN131284_c0_g1	0.00	0.00	0.00	0.00	0.00	0.00	0.00	0.00	0.00	0.00
TRINITY_DN1312850_c0_g1	0.00	0.00	0.00	0.00	0.00	0.00	0.00	0.00	0.00	5.30
TRINITY_DN1312852_c0_g1	0.00	0.00	0.00	0.00	0.00	0.00	0.00	0.00	0.00	0.00
TRINITY_DN1312855_c0_g1	0.00	0.00	0.00	0.00	0.00	0.00	0.00	0.00	0.00	0.00
TRINITY_DN1312857_c0_g1	8.26	13.90	16.56	8.17	8.66	10.65	20.25	0.00	47.25	18.89
TRINITY_DN131285_c0_g2	0.00	19.93	0.00	87.03	0.00	56.35	0.00	15.70	157.66	191.94
TRINITY_DN131285_c1_g1	0.00	0.00	0.00	0.00	18.07	0.00	0.00	0.00	33.97	15.92
TRINITY_DN131285_c1_g2	0.00	0.00	0.00	0.00	0.00	0.00	0.00	0.00	0.00	15.76
TRINITY_DN1312860_c0_g1	0.00	12.36	0.00	0.00	0.00	0.00	39.54	0.00	0.00	9.32
TRINITY_DN1312861_c0_g1	0.00	0.00	0.00	0.00	0.00	0.00	42.54	0.00	0.00	0.00
TRINITY_DN1312864_c0_g1	0.00	0.00	0.00	0.00	0.00	0.00	0.00	0.00	0.00	0.00
TRINITY_DN1312865_c0_g1	0.00	0.00	0.00	0.00	8.32	0.00	0.00	0.00	0.00	0.00
TRINITY_DN1312866_c0_g1	0.00	0.00	0.00	0.00	0.00	0.00	0.00	0.00	0.00	0.00
TRINITY_DN1312869_c0_g1	0.00	20.96	0.00	0.00	0.00	0.00	0.00	0.00	0.00	0.00
TRINITY_DN131286_c0_g1	6.01	0.00	0.00	0.00	0.00	0.00	13.11	0.00	16.42	20.00
TRINITY_DN131286_c1_g1	0.00	0.00	2.92	0.00	0.00	0.00	0.00	0.00	0.00	2.67
TRINITY_DN131286_c1_g2	0.00	0.00	10.93	0.00	0.00	0.00	0.00	0.00	0.00	18.56
TRINITY_DN131286_c1_g3	0.00	9.95	0.00	0.00	0.00	0.00	0.00	0.00	0.00	11.14
TRINITY_DN131286_c1_g4	0.00	0.00	10.36	0.00	0.00	8.82	0.00	0.00	0.00	0.00
TRINITY_DN131286_c2_g1	0.00	0.00	0.00	0.00	0.00	0.00	13.27	0.00	9.75	46.86
TRINITY_DN131286_c2_g2	0.00	0.00	0.00	0.00	0.00	0.00	0.00	0.00	0.00	0.00
TRINITY_DN131286_c3_g1	0.00	0.00	0.00	0.00	0.00	0.00	0.00	0.00	0.00	3.76
TRINITY_DN131286_c5_g1	0.00	2.64	0.00	0.00	2.32	0.00	0.00	0.00	0.00	6.00
TRINITY_DN131286_c6_g1	0.00	0.00	0.00	0.00	0.00	0.00	0.00	12.39	0.00	0.00
TRINITY_DN131286_c6_g2	0.00	0.00	0.00	0.00	0.00	0.00	0.00	0.00	0.00	0.00
TRINITY_DN131286_c7_g1	0.00	0.00	0.00	15.27	0.00	0.00	124.48	0.00	15.30	14.49
TRINITY_DN1312870_c0_g1	0.00	0.00	0.00	9.51	0.00	0.00	0.00	0.00	0.00	0.00
TRINITY_DN1312871_c0_g1	0.00	0.00	0.00	0.00	0.00	0.00	0.00	0.00	0.00	0.00
TRINITY_DN1312873_c0_g1	0.00	0.00	0.00	0.00	0.00	0.00	25.34	0.00	0.00	0.00
TRINITY_DN131287_c0_g1	0.00	0.00	0.00	2.16	2.28	0.00	5.04	2.01	5.50	7.08
TRINITY_DN131287_c0_g2	0.00	0.00	0.00	0.00	0.00	0.00	0.00	0.00	0.00	0.00
TRINITY_DN131287_c0_g3	0.00	0.00	1.99	0.00	0.00	0.00	0.00	0.00	0.00	14.49
TRINITY_DN131287_c1_g1	6.21	0.00	0.00	0.00	0.00	0.00	0.00	6.11	5.90	11.42
TRINITY_DN131287_c1_g2	0.00	0.00	0.00	0.00	0.00	0.00	0.00	0.00	0.00	14.86
TRINITY_DN1312880_c0_g1	14.32	0.00	7.25	7.04	0.00	0.00	0.00	7.06	0.00	6.58
TRINITY_DN1312884_c0_g1	0.00	0.00	0.00	0.00	0.00	0.00	0.00	0.00	0.00	0.00
TRINITY_DN1312885_c0_g1	0.00	0.00	0.00	0.00	0.00	0.00	0.00	0.00	0.00	16.06
TRINITY_DN1312887_c0_g1	0.00	0.00	0.00	0.00	0.00	0.00	0.00	0.00	0.00	0.00
TRINITY_DN1312888_c0_g1	0.00	0.00	0.00	0.00	0.00	0.00	0.00	0.00	0.00	0.00
TRINITY_DN131288_c0_g1	5.11	0.00	0.00	0.00	0.00	0.00	6.97	0.00	0.00	25.37
TRINITY_DN1312890_c0_g1	0.00	0.00	0.00	0.00	0.00	0.00	0.00	0.00	0.00	0.00
TRINITY_DN1312891_c0_g1	0.00	0.00	0.00	0.00	0.00	0.00	0.00	0.00	0.00	10.73
TRINITY_DN1312892_c0_g1	0.00	0.00	0.00	0.00	0.00	0.00	0.00	0.00	0.00	0.00
TRINITY_DN1312893_c0_g1	0.00	0.00	0.00	0.00	0.00	3.52	0.00	0.00	0.00	0.00
TRINITY_DN1312895_c0_g1	0.00	0.00	0.00	0.00	0.00	0.00	0.00	0.00	0.00	0.00
TRINITY_DN1312899_c0_g1	0.00	0.00	0.00	0.00	0.00	0.00	0.00	0.00	0.00	0.00
TRINITY_DN131289_c1_g1	0.00	0.00	0.00	0.00	0.00	0.00	0.00	0.00	0.00	0.00
TRINITY_DN13128_c0_g1	4.91	17.61	38.86	15.48	9.75	10.94	8.88	5.89	50.01	11.15
TRINITY_DN13128_c1_g1	0.00	0.00	0.00	0.00	0.00	0.00	0.00	0.00	0.00	0.00
TRINITY_DN13128_c1_g2	0.00	0.00	0.00	0.00	0.00	0.00	0.00	0.00	4.43	0.00
TRINITY_DN13128_c1_g3	1.25	3.44	2.48	0.00	0.00	1.07	4.27	1.21	4.37	1.65
TRINITY_DN13128_c3_g1	0.00	0.00	0.00	0.00	0.00	0.00	0.00	0.00	0.00	0.00
TRINITY_DN13128_c5_g1	0.00	0.00	0.00	0.00	0.00	0.00	0.00	0.00	0.00	0.00
TRINITY_DN1312902_c0_g1	3.38	0.00	0.00	0.00	0.00	0.00	2.91	0.00	0.00	1.57
TRINITY_DN1312903_c0_g1	0.00	0.00	0.00	0.00	0.00	0.00	0.00	0.00	0.00	0.00
TRINITY_DN1312907_c0_g1	0.00	0.00	0.00	0.00	0.00	0.00	0.00	0.00	0.00	0.00
TRINITY_DN1312908_c0_g1	0.00	0.00	7.05	0.00	0.00	0.00	0.00	0.00	6.63	0.00
TRINITY_DN131290_c0_g1	0.00	10.67	0.00	0.00	0.00	0.00	0.00	0.00	16.89	0.00
TRINITY_DN1312914_c0_g1	0.00	0.00	0.00	0.00	0.00	0.00	0.00	0.00	0.00	0.00
TRINITY_DN1312916_c0_g1	0.00	0.00	0.00	0.00	0.00	0.00	0.00	0.00	0.00	0.00
TRINITY_DN1312917_c0_g1	0.00	0.00	0.00	3.66	0.00	2.06	0.00	0.00	3.55	2.86
TRINITY_DN1312919_c0_g1	0.00	0.00	0.00	0.00	0.00	0.00	0.00	0.00	0.00	0.00
TRINITY_DN131291_c0_g1	3.87	0.00	0.00	0.00	0.00	0.00	0.00	0.00	0.00	10.60
TRINITY_DN1312920_c0_g1	0.00	0.00	0.00	0.00	0.00	0.00	0.00	0.00	0.00	0.00
TRINITY_DN1312921_c0_g1	0.00	0.00	0.00	0.00	0.00	0.00	0.00	0.00	0.00	0.00
TRINITY_DN1312922_c0_g1	0.00	0.00	0.00	0.00	0.00	0.00	0.00	0.00	0.00	0.00
TRINITY_DN1312923_c0_g1	4.17	0.00	0.00	5.12	0.00	0.00	8.63	0.00	0.00	0.00
TRINITY_DN1312925_c0_g1	0.00	0.00	0.00	0.00	0.00	0.00	0.00	0.00	0.00	12.05
TRINITY_DN1312928_c0_g1	0.00	0.00	0.00	0.00	0.00	0.00	0.00	0.00	0.00	0.00
TRINITY_DN1312929_c0_g1	0.00	0.00	0.00	0.00	0.00	0.00	0.00	0.00	0.00	0.00
TRINITY_DN131292_c0_g1	0.00	0.00	3.57	5.40	0.00	3.06	6.24	0.00	0.00	14.71
TRINITY_DN131292_c1_g1	13.80	11.31	12.32	4.16	2.92	5.50	16.95	0.00	24.21	77.96
TRINITY_DN131292_c1_g2	0.00	0.00	0.00	0.00	0.00	0.00	45.40	0.00	0.00	0.00
TRINITY_DN131292_c2_g1	0.00	2.45	0.00	0.00	0.00	1.95	2.68	2.22	2.21	14.55
TRINITY_DN131292_c4_g1	0.00	0.00	0.00	0.00	0.00	0.00	0.00	0.00	2.36	4.56
TRINITY_DN131292_c6_g1	0.00	0.00	10.55	0.00	0.00	0.00	0.00	0.00	0.00	0.00
TRINITY_DN1312931_c0_g1	0.00	14.58	0.00	0.00	0.00	0.00	0.00	0.00	0.00	5.73
TRINITY_DN1312936_c0_g1	0.00	0.00	0.00	0.00	0.00	0.00	0.00	0.00	0.00	0.00
TRINITY_DN131293_c0_g1	0.00	0.00	0.00	0.00	0.00	0.00	0.00	0.00	0.00	10.94
TRINITY_DN131293_c0_g2	35.33	25.10	27.96	19.42	26.26	13.15	15.62	6.00	64.04	27.33
TRINITY_DN131293_c0_g3	0.00	0.00	0.00	0.00	4.86	0.00	0.00	0.00	0.00	4.22
TRINITY_DN131293_c1_g1	0.00	0.00	0.00	0.00	0.00	0.00	0.00	0.00	0.00	0.00
TRINITY_DN1312940_c0_g1	0.00	0.00	0.00	0.00	0.00	0.00	0.00	0.00	0.00	0.00
TRINITY_DN1312944_c1_g1	0.00	13.79	0.00	1064.24	0.00	0.00	0.00	0.00	0.00	0.00
TRINITY_DN1312945_c0_g1	0.00	0.00	0.00	9.36	0.00	0.00	0.00	0.00	0.00	0.00
TRINITY_DN1312947_c0_g1	0.00	0.00	0.00	0.00	0.00	0.00	0.00	0.00	0.00	0.00
TRINITY_DN1312948_c0_g1	0.00	0.00	0.00	0.00	0.00	0.00	0.00	0.00	0.00	0.00
TRINITY_DN131294_c0_g1	0.00	0.00	0.00	0.00	0.00	0.00	0.00	0.00	4.52	0.00
TRINITY_DN1312950_c0_g1	3.78	0.00	0.00	0.00	0.00	0.00	0.00	0.00	3.61	0.00
TRINITY_DN1312952_c0_g1	0.00	0.00	0.00	0.00	0.00	0.00	0.00	0.00	0.00	0.00
TRINITY_DN1312953_c0_g1	0.00	0.00	5.05	0.00	0.00	0.00	0.00	0.00	4.78	0.00
TRINITY_DN1312954_c0_g1	0.00	0.00	0.00	0.00	0.00	0.00	8.33	0.00	0.00	18.14
TRINITY_DN1312955_c0_g1	0.00	0.00	0.00	0.00	0.00	0.00	0.00	0.00	0.00	0.00
TRINITY_DN1312957_c0_g1	0.00	0.00	0.00	0.00	0.00	0.00	0.00	0.00	0.00	0.00
TRINITY_DN1312958_c0_g1	0.00	0.00	0.00	0.00	0.00	0.00	0.00	0.00	0.00	0.00
TRINITY_DN131295_c0_g1	0.00	0.00	0.00	35.23	0.00	0.00	0.00	0.00	0.00	0.00
TRINITY_DN131295_c0_g3	0.00	0.00	0.00	0.00	0.00	0.00	0.00	0.00	0.00	0.00
TRINITY_DN131295_c2_g1	0.00	0.00	0.00	0.00	0.00	0.00	0.00	0.00	0.00	0.00
TRINITY_DN131295_c3_g1	0.00	0.00	0.00	0.00	0.00	0.00	0.00	0.00	0.00	0.00
TRINITY_DN131295_c4_g1	0.00	0.00	0.00	0.00	0.00	0.00	0.00	0.00	0.00	11.42
TRINITY_DN131295_c5_g1	0.00	0.00	0.00	0.00	0.00	6.44	0.00	0.00	15.05	6.79
TRINITY_DN131295_c9_g1	0.00	0.00	0.00	0.00	0.00	10.80	0.00	0.00	0.00	0.00
TRINITY_DN1312960_c0_g1	0.00	0.00	0.00	0.00	0.00	0.00	0.00	0.00	0.00	0.00
TRINITY_DN1312960_c1_g1	0.00	0.00	0.00	0.00	0.00	0.00	0.00	0.00	8.35	0.00
TRINITY_DN1312961_c0_g1	0.00	0.00	0.00	0.00	0.00	0.00	0.00	0.00	11.52	0.00
TRINITY_DN1312963_c0_g1	0.00	0.00	3.04	0.00	0.00	2.61	0.00	0.00	0.00	0.00
TRINITY_DN1312964_c0_g1	0.00	0.00	0.00	0.00	0.00	0.00	0.00	0.00	0.00	3.54
TRINITY_DN1312965_c0_g1	0.00	0.00	0.00	0.00	0.00	0.00	0.00	0.00	0.00	0.00
TRINITY_DN1312968_c0_g1	0.00	0.00	0.00	0.00	0.00	0.00	0.00	0.00	0.00	0.00
TRINITY_DN131296_c0_g1	0.00	0.00	0.00	0.00	0.00	0.00	0.00	0.00	0.00	12.71
TRINITY_DN131296_c0_g2	0.00	0.00	0.00	0.00	0.00	0.00	0.00	0.00	0.00	0.00
TRINITY_DN131296_c1_g1	0.00	0.00	0.00	0.00	0.00	0.00	0.00	0.00	0.00	0.00
TRINITY_DN1312972_c0_g1	5.40	0.00	0.00	0.00	0.00	0.00	0.00	0.00	0.00	0.00
TRINITY_DN1312974_c0_g1	0.00	0.00	0.00	0.00	0.00	0.00	14.88	0.00	0.00	0.00
TRINITY_DN1312975_c0_g1	0.00	0.00	0.00	0.00	0.00	0.00	0.00	0.00	0.00	0.00
TRINITY_DN1312979_c0_g1	0.00	8.50	0.00	0.00	0.00	0.00	0.00	0.00	0.00	0.00
TRINITY_DN131297_c1_g1	6.48	0.00	0.00	0.00	0.00	0.00	0.00	0.00	0.00	5.97
TRINITY_DN1312980_c0_g1	0.00	0.00	0.00	0.00	0.00	0.00	0.00	0.00	0.00	0.00
TRINITY_DN1312981_c0_g1	0.00	0.00	0.00	0.00	0.00	0.00	0.00	0.00	0.00	0.00
TRINITY_DN1312982_c0_g1	0.00	3.68	0.00	0.00	0.00	0.00	0.00	0.00	0.00	6.34
TRINITY_DN1312983_c0_g1	0.00	0.00	0.00	0.00	0.00	0.00	0.00	0.00	0.00	0.00
TRINITY_DN1312985_c0_g1	3.11	0.00	0.00	0.00	0.00	0.00	11.18	0.00	0.00	2.84
TRINITY_DN1312986_c0_g1	0.00	0.00	0.00	0.00	0.00	0.00	0.00	0.00	0.00	0.00
TRINITY_DN1312987_c0_g1	0.00	0.00	0.00	0.00	0.00	0.00	0.00	0.00	0.00	0.00
TRINITY_DN131298_c0_g2	0.00	0.00	0.00	17.12	0.00	0.00	0.00	0.00	0.00	0.00
TRINITY_DN131298_c10_g1	0.00	0.00	0.00	0.00	0.00	0.00	0.00	11.60	0.00	11.02
TRINITY_DN131298_c1_g1	0.00	0.00	0.00	0.00	0.00	0.00	0.00	0.00	0.00	0.00
TRINITY_DN131298_c1_g2	0.00	0.00	0.00	0.00	0.00	0.00	0.00	0.00	0.00	0.00
TRINITY_DN131298_c4_g1	0.00	0.00	0.00	0.00	0.00	0.00	0.00	0.00	0.00	0.00
TRINITY_DN131298_c6_g1	0.00	2.96	2.72	0.00	0.00	2.34	0.00	0.00	0.00	7.46
TRINITY_DN131298_c8_g1	0.00	0.00	0.00	0.00	0.00	0.00	3.98	0.00	0.00	6.03
TRINITY_DN131298_c9_g1	0.00	0.00	0.00	0.00	0.00	0.00	0.00	0.00	0.00	0.00
TRINITY_DN1312994_c0_g1	0.00	0.00	0.00	0.00	0.00	0.00	0.00	0.00	6.56	0.00
TRINITY_DN1312995_c0_g1	0.00	0.00	0.00	0.00	0.00	0.00	0.00	0.00	0.00	0.00
TRINITY_DN1312996_c0_g1	0.00	0.00	0.00	0.00	0.00	0.00	0.00	0.00	0.00	0.00
TRINITY_DN1312997_c0_g1	6.02	2.13	1.99	0.00	2.12	0.00	2.33	1.95	1.94	5.47
TRINITY_DN131299_c0_g1	11.68	0.00	0.00	0.00	0.00	0.00	0.00	0.00	4.16	0.00
TRINITY_DN131299_c0_g4	0.00	0.00	0.00	0.00	0.00	0.00	0.00	0.00	6.51	0.00
TRINITY_DN131299_c1_g1	0.00	0.00	10.93	0.00	0.00	4.71	0.00	0.00	0.00	0.00
TRINITY_DN131299_c2_g2	0.00	0.00	0.00	0.00	0.00	0.00	0.00	0.00	10.94	0.00
TRINITY_DN131299_c3_g1	7.00	0.00	0.00	0.00	0.00	0.00	0.00	0.00	0.00	6.43
TRINITY_DN131299_c4_g1	0.00	0.00	0.00	0.00	0.00	0.00	0.00	0.00	0.00	0.00
TRINITY_DN131299_c5_g1	0.00	0.00	0.00	0.00	0.00	0.00	0.00	0.00	0.00	0.00
TRINITY_DN13129_c0_g1	2.65	1.67	0.00	2.20	1.54	0.25	0.00	0.00	7.17	12.69
TRINITY_DN13129_c0_g2	40.96	61.45	35.48	32.19	21.24	20.12	66.97	20.58	86.68	116.30
TRINITY_DN1312_c0_g1	153.05	121.28	63.43	60.48	47.95	50.29	130.69	48.12	328.49	217.17
TRINITY_DN1312_c0_g2	0.00	0.00	0.00	0.00	0.00	0.00	0.00	0.00	0.00	0.00
TRINITY_DN1312_c2_g1	0.00	0.00	0.00	0.00	0.00	0.00	7.78	0.00	0.00	0.00
TRINITY_DN1313001_c0_g1	0.00	0.00	0.00	0.00	0.00	0.00	0.00	0.00	0.00	5.66
TRINITY_DN1313002_c0_g1	0.00	9.43	0.00	0.00	0.00	6.84	0.00	0.00	0.00	0.00
TRINITY_DN1313004_c0_g1	0.00	0.00	0.00	0.00	0.00	0.00	0.00	0.00	0.00	0.00
TRINITY_DN1313006_c0_g1	0.00	0.00	0.00	0.00	0.00	0.00	0.00	0.00	3.19	0.00
TRINITY_DN1313007_c0_g1	0.00	0.00	0.00	0.00	0.00	0.00	0.00	0.00	7.49	0.00
TRINITY_DN1313008_c0_g1	0.00	0.00	0.00	0.00	0.00	0.00	0.00	0.00	0.00	0.00
TRINITY_DN131300_c0_g1	0.00	3.11	0.00	0.00	0.00	0.00	0.00	0.00	2.75	0.00
TRINITY_DN131300_c0_g2	0.00	0.00	0.00	0.00	0.00	0.00	0.00	1.91	3.82	10.75
TRINITY_DN131300_c0_g3	0.00	0.00	0.00	0.00	0.00	0.00	0.00	0.00	0.00	0.00
TRINITY_DN1313010_c0_g1	0.00	0.00	2.46	0.00	0.00	2.12	0.00	0.00	0.00	0.00
TRINITY_DN1313011_c0_g1	0.00	2.90	0.00	0.00	5.65	0.00	0.00	0.00	5.17	0.00
TRINITY_DN1313015_c0_g1	0.00	0.00	0.00	0.00	0.00	0.00	0.00	0.00	0.00	0.00
TRINITY_DN1313016_c0_g1	72.60	64.68	0.00	17.31	0.00	0.00	70.36	0.00	52.32	108.25
TRINITY_DN1313017_c0_g1	6.45	0.00	0.00	0.00	0.00	0.00	8.18	0.00	0.00	0.00
TRINITY_DN1313018_c0_g1	0.00	0.00	0.00	0.00	0.00	0.00	0.00	0.00	0.00	0.00
TRINITY_DN1313019_c0_g1	52.87	0.00	8.15	0.00	0.00	0.00	0.00	35.71	0.00	68.80
TRINITY_DN131301_c0_g1	0.00	0.00	0.00	0.00	0.00	0.00	0.00	0.00	0.00	17.00
TRINITY_DN1313020_c0_g1	0.00	0.00	0.00	0.00	0.00	0.00	0.00	0.00	0.00	0.00
TRINITY_DN1313021_c0_g1	0.00	0.00	0.00	1.49	0.00	0.00	0.00	0.00	2.89	1.35
TRINITY_DN1313022_c0_g1	0.00	0.00	0.00	0.00	0.00	0.00	0.00	0.00	24.59	0.00
TRINITY_DN1313024_c0_g1	0.00	0.00	0.00	0.00	0.00	0.00	0.00	0.00	3.30	9.43
TRINITY_DN1313025_c0_g1	0.00	4.40	0.00	0.00	0.00	0.00	0.00	0.00	0.00	3.60
TRINITY_DN1313026_c0_g1	0.00	0.00	0.00	0.00	0.00	0.00	0.00	0.00	0.00	0.00
TRINITY_DN1313027_c0_g1	0.00	0.00	0.00	0.00	0.00	0.00	0.00	0.00	0.00	0.00
TRINITY_DN1313028_c0_g1	0.00	0.00	0.00	0.00	0.00	0.00	0.00	0.00	0.00	18.87
TRINITY_DN1313029_c0_g1	0.00	0.00	0.00	0.00	0.00	0.00	0.00	1.61	3.24	0.00
TRINITY_DN131302_c0_g1	0.00	0.00	0.00	0.00	0.00	0.00	0.00	0.00	0.00	0.00
TRINITY_DN131302_c0_g2	0.00	19.86	0.00	0.00	0.00	0.00	0.00	0.00	4.19	0.00
TRINITY_DN131302_c0_g3	0.00	0.00	0.00	0.00	0.00	0.00	0.00	0.00	0.00	0.00
TRINITY_DN131302_c1_g1	0.00	0.00	0.00	0.00	0.00	0.00	0.00	0.00	0.00	0.00
TRINITY_DN1313033_c0_g1	0.00	0.00	0.00	0.00	0.00	0.00	0.00	0.00	0.00	0.00
TRINITY_DN1313035_c0_g1	0.00	0.00	0.00	0.00	0.00	0.00	0.00	0.00	0.00	5.73
TRINITY_DN1313036_c0_g1	0.00	0.00	0.00	0.00	0.00	10.71	7.78	0.00	5.85	5.66
TRINITY_DN1313037_c0_g1	0.00	0.00	0.00	0.00	0.00	0.00	0.00	0.00	0.00	0.00
TRINITY_DN1313038_c0_g1	0.00	0.00	0.00	18.27	0.00	0.00	0.00	0.00	0.00	0.00
TRINITY_DN131303_c0_g1	0.00	21.01	0.00	0.00	9.11	0.00	11.29	8.50	0.00	8.02
TRINITY_DN131303_c1_g1	4.97	5.66	0.00	0.00	0.00	0.00	23.77	0.00	10.94	15.60
TRINITY_DN131303_c3_g1	0.00	0.00	0.00	0.00	0.00	0.00	0.00	0.00	0.00	0.00
TRINITY_DN1313040_c0_g1	0.00	0.00	0.00	0.00	5.12	0.00	0.00	0.00	9.29	4.48
TRINITY_DN1313041_c0_g1	0.00	0.00	0.00	0.00	0.00	0.00	0.00	0.00	0.00	0.00
TRINITY_DN1313042_c0_g1	0.00	0.00	0.00	0.00	0.00	0.00	0.00	0.00	7.02	0.09
TRINITY_DN1313044_c0_g1	0.00	0.00	0.00	0.00	0.00	0.00	0.00	0.00	0.00	0.00
TRINITY_DN1313046_c0_g1	0.00	0.00	11.08	0.00	0.00	0.00	0.00	6.86	0.00	0.00
TRINITY_DN1313047_c0_g1	0.00	0.00	0.00	0.00	0.00	0.00	0.00	0.00	0.00	0.00
TRINITY_DN1313048_c0_g1	0.00	0.00	0.00	0.00	0.00	0.00	0.00	0.00	0.00	0.00
TRINITY_DN131304_c0_g1	0.00	0.00	0.00	0.00	0.00	0.00	0.00	0.00	0.00	0.00
TRINITY_DN131304_c0_g2	0.00	0.00	0.00	0.00	0.00	0.00	0.00	0.00	0.00	2.63
TRINITY_DN131304_c1_g1	0.00	0.00	0.00	0.00	0.00	0.00	0.00	0.00	0.00	0.00
TRINITY_DN131304_c2_g1	0.00	0.00	0.00	0.00	0.00	0.00	0.00	7.87	0.00	22.12
TRINITY_DN131304_c3_g1	0.00	7.56	0.00	0.00	2.22	0.00	0.00	0.00	6.11	9.57
TRINITY_DN131304_c6_g1	0.00	9.74	0.00	0.00	0.00	0.00	0.00	0.00	0.00	0.00
TRINITY_DN1313050_c0_g1	0.00	0.00	0.00	0.00	0.00	0.00	0.00	0.00	0.00	0.00
TRINITY_DN1313052_c0_g1	0.00	0.00	0.00	0.00	4.87	0.00	0.00	0.00	4.43	12.79
TRINITY_DN1313053_c0_g1	0.00	0.00	0.00	0.00	0.00	0.00	0.00	0.00	0.00	0.00
TRINITY_DN1313055_c0_g1	0.00	0.00	0.00	0.00	0.00	0.00	2.36	0.00	0.00	0.00
TRINITY_DN1313056_c0_g1	0.00	0.00	0.00	0.00	0.00	0.00	0.00	0.00	0.00	0.00
TRINITY_DN1313057_c0_g1	0.00	0.00	0.00	10.98	0.00	2.36	3.27	0.00	0.00	2.51
TRINITY_DN1313058_c0_g1	0.00	0.00	0.00	0.00	0.00	0.00	1.59	0.00	0.70	2.58
TRINITY_DN131305_c0_g1	0.00	0.00	0.00	8.60	0.00	7.66	0.00	5.31	35.88	20.78
TRINITY_DN131305_c0_g2	15.40	9.71	8.01	0.00	3.26	6.87	28.69	0.00	3.53	23.90
TRINITY_DN131305_c1_g1	0.00	0.00	0.00	0.00	0.00	0.00	0.00	0.00	0.00	0.00
TRINITY_DN1313060_c0_g1	0.00	0.00	0.00	0.00	0.00	0.00	0.00	0.00	0.00	0.00
TRINITY_DN1313064_c0_g1	0.00	0.00	0.00	0.00	0.00	0.00	0.00	0.00	0.00	3.06
TRINITY_DN1313065_c0_g1	0.00	6.45	0.00	0.00	0.00	0.00	7.00	0.00	5.31	0.00
TRINITY_DN1313067_c0_g1	3.24	0.00	0.00	0.00	0.00	0.00	0.00	0.00	0.00	8.84
TRINITY_DN1313069_c0_g1	0.00	0.00	13.69	0.00	0.00	0.00	0.00	0.00	0.00	3.13
TRINITY_DN131306_c0_g1	0.00	4.41	0.00	0.00	0.00	0.00	0.00	0.00	0.00	2.69
TRINITY_DN131306_c2_g1	0.00	0.00	0.00	0.00	0.00	0.00	0.00	0.00	3.59	0.00
TRINITY_DN1313070_c0_g1	0.00	0.00	5.78	11.30	23.06	0.00	0.00	0.00	0.00	5.28
TRINITY_DN1313073_c0_g1	0.00	0.00	5.11	5.01	0.00	0.00	0.00	0.00	0.00	0.00
TRINITY_DN1313075_c0_g1	0.00	9.12	0.00	0.00	0.00	0.00	0.00	0.00	0.00	0.00
TRINITY_DN1313078_c0_g1	0.00	0.00	0.00	0.00	0.00	0.00	0.00	0.00	0.00	9.69
TRINITY_DN1313081_c0_g1	0.00	0.00	0.00	0.00	0.00	0.00	0.00	0.00	0.00	0.00
TRINITY_DN1313082_c0_g1	0.00	0.00	0.00	0.00	0.00	0.00	0.00	3.20	6.26	14.19
TRINITY_DN1313085_c0_g1	0.00	2.46	0.00	0.00	4.85	0.00	0.00	0.00	0.00	0.00
TRINITY_DN1313091_c0_g1	5.57	0.00	0.00	0.00	0.00	0.00	0.00	0.00	0.00	0.00
TRINITY_DN1313093_c0_g1	0.00	0.00	0.00	0.00	3.20	0.00	0.00	0.00	0.00	2.78
TRINITY_DN1313096_c0_g1	0.00	0.00	0.00	0.00	0.00	11.78	0.00	0.00	0.00	0.00
TRINITY_DN1313097_c0_g1	0.00	4.63	0.00	4.09	0.00	0.00	0.00	0.00	0.00	0.00
TRINITY_DN1313099_c0_g1	0.00	0.00	0.00	0.00	0.00	0.00	0.00	0.00	0.00	0.00
TRINITY_DN131309_c0_g1	48.26	19.29	0.00	0.00	0.00	0.00	20.90	0.00	0.00	0.00
TRINITY_DN131309_c2_g1	10.97	0.00	0.00	0.00	0.00	0.00	0.00	0.00	0.00	0.00
TRINITY_DN131309_c3_g1	0.00	0.00	0.00	0.00	0.00	0.00	0.00	0.00	3.22	12.62
TRINITY_DN131309_c4_g1	0.00	22.49	0.00	0.00	0.00	0.00	24.62	0.00	0.00	0.00
TRINITY_DN13130_c0_g1	17.54	0.00	19.84	3.21	0.00	6.12	0.00	5.34	19.96	13.98
TRINITY_DN13130_c0_g3	0.00	0.00	0.00	0.00	0.00	0.00	0.00	0.00	0.00	3.42
TRINITY_DN13130_c10_g1	0.00	0.00	0.00	0.00	0.00	0.00	0.00	0.00	0.00	0.00
TRINITY_DN13130_c10_g2	4.86	0.00	0.00	0.00	0.00	0.00	0.00	0.00	0.00	0.00
TRINITY_DN13130_c11_g1	0.00	0.00	0.00	0.00	0.00	0.00	0.00	0.00	0.00	0.00
TRINITY_DN13130_c12_g1	0.00	0.00	10.23	0.00	0.00	0.00	0.00	9.78	9.63	0.00
TRINITY_DN13130_c2_g1	0.00	0.00	0.00	0.00	0.00	0.00	0.00	0.00	0.00	0.00
TRINITY_DN13130_c3_g3	0.00	0.00	0.00	0.00	0.00	0.00	0.00	0.00	13.23	8.23
TRINITY_DN13130_c3_g4	6.73	11.17	9.56	7.85	2.11	8.96	10.80	5.77	13.72	36.81
TRINITY_DN13130_c3_g5	0.00	0.00	0.00	0.00	0.00	0.00	0.00	0.00	0.00	0.00
TRINITY_DN13130_c3_g6	0.00	0.00	0.00	0.00	0.00	0.00	0.00	0.00	0.00	0.00
TRINITY_DN13130_c6_g1	9.19	0.00	4.05	0.00	0.00	3.47	0.00	0.00	8.99	17.76
TRINITY_DN1313104_c0_g1	0.00	0.00	0.00	0.00	0.00	0.00	0.00	0.00	0.00	0.00
TRINITY_DN1313106_c0_g1	0.00	0.00	0.00	0.00	0.00	0.00	12.20	0.00	9.01	8.65
TRINITY_DN1313107_c0_g1	0.00	0.00	0.00	0.00	0.00	0.00	0.00	0.00	15.32	22.12
TRINITY_DN1313108_c0_g1	0.00	33.00	0.00	0.00	0.00	11.60	12.35	0.00	56.71	15.39
TRINITY_DN1313109_c0_g1	15.91	0.00	0.00	0.00	0.00	0.00	0.00	0.00	0.00	7.30
TRINITY_DN131310_c0_g1	0.00	0.00	0.00	0.00	0.00	0.00	0.00	0.00	15.19	0.00
TRINITY_DN131310_c0_g2	19.16	0.00	0.00	0.00	0.00	0.00	0.00	0.00	0.00	0.00
TRINITY_DN131310_c2_g1	17.80	20.82	0.00	0.00	0.00	0.00	9.11	0.00	16.84	14.60
TRINITY_DN1313111_c0_g1	0.00	0.00	0.00	0.00	0.00	0.00	0.00	0.00	0.00	0.00
TRINITY_DN1313115_c0_g1	0.00	0.00	0.00	0.00	0.00	0.00	0.00	0.00	0.00	0.00
TRINITY_DN1313117_c0_g1	0.00	0.00	6.61	0.00	0.00	0.00	0.00	0.00	0.00	0.00
TRINITY_DN1313118_c0_g1	0.00	8.00	0.00	0.00	0.00	0.00	0.00	0.00	2.39	2.26
TRINITY_DN131311_c0_g1	0.00	0.00	0.00	0.00	0.00	0.00	0.00	0.00	0.00	0.00
TRINITY_DN131311_c2_g1	0.00	0.00	0.00	0.00	0.00	0.00	0.00	0.00	0.00	13.10
TRINITY_DN131311_c4_g1	0.00	0.00	0.00	0.00	0.00	0.00	0.00	0.00	18.14	17.00
TRINITY_DN1313121_c0_g1	0.00	0.00	0.00	0.00	0.00	0.00	0.00	0.00	0.00	0.00
TRINITY_DN1313122_c0_g1	0.00	0.00	0.00	0.00	0.00	0.00	0.00	13.62	0.00	13.10
TRINITY_DN1313123_c0_g1	0.00	5.81	10.22	0.00	0.00	0.00	6.32	0.00	0.00	0.00
TRINITY_DN1313124_c0_g1	0.00	0.00	0.00	0.00	0.00	0.00	0.00	0.00	0.00	0.00
TRINITY_DN1313125_c0_g1	0.00	0.00	0.00	0.00	0.00	0.00	0.00	0.00	49.07	0.00
TRINITY_DN1313127_c0_g1	0.00	0.00	0.00	0.00	0.00	0.00	0.00	0.00	0.00	0.00
TRINITY_DN1313128_c0_g1	0.00	0.00	0.00	0.00	0.00	0.00	0.00	0.00	7.06	0.00
TRINITY_DN131312_c0_g1	0.00	0.00	0.00	0.00	0.00	0.00	0.00	0.00	0.00	0.00
TRINITY_DN131312_c0_g3	0.00	0.00	0.00	0.00	0.00	8.82	0.00	0.00	0.00	9.37
TRINITY_DN1313131_c0_g1	0.00	0.00	0.00	0.00	0.00	0.00	18.57	0.00	0.00	0.00
TRINITY_DN1313133_c0_g1	0.00	0.00	0.00	0.00	0.00	0.00	15.94	0.00	0.00	0.00
TRINITY_DN1313136_c0_g1	2.01	0.00	0.00	1.01	0.00	0.85	0.00	0.00	0.98	1.83
TRINITY_DN1313137_c0_g1	3.08	0.00	1.53	3.09	0.00	0.00	5.28	1.49	0.00	0.00
TRINITY_DN1313138_c0_g1	9.71	0.00	0.00	0.00	10.10	0.00	0.00	0.00	0.00	0.00
TRINITY_DN131313_c0_g1	0.00	0.00	0.00	0.00	0.00	0.00	0.00	0.00	0.00	0.00
TRINITY_DN131313_c0_g2	0.00	0.00	0.00	0.00	0.00	0.00	0.00	0.00	0.00	20.23
TRINITY_DN131313_c2_g1	0.00	0.00	0.00	0.00	0.00	0.00	0.00	0.00	0.00	0.00
TRINITY_DN131313_c3_g1	0.00	0.00	0.00	12.29	0.00	0.00	0.00	0.00	0.00	0.00
TRINITY_DN131313_c5_g1	0.00	0.00	0.00	0.00	0.00	0.00	0.00	0.00	0.00	0.00
TRINITY_DN1313141_c0_g1	0.00	11.20	0.00	0.00	0.00	0.00	0.00	0.00	8.85	17.03
TRINITY_DN1313145_c0_g1	0.00	0.00	0.00	0.00	0.00	0.00	0.00	0.00	0.00	0.00
TRINITY_DN1313146_c0_g1	0.00	6.13	0.00	0.00	5.95	0.00	0.00	0.00	2.72	2.57
TRINITY_DN1313147_c0_g1	0.00	8.41	0.00	0.00	0.00	0.00	0.00	0.00	0.00	0.00
TRINITY_DN1313148_c0_g1	8.16	0.00	0.00	0.00	0.00	0.00	0.00	0.00	0.00	0.00
TRINITY_DN1313149_c0_g1	0.00	0.00	0.00	0.00	0.00	0.00	0.00	0.00	0.00	0.00
TRINITY_DN1313150_c0_g1	0.00	0.00	0.00	0.00	0.00	0.00	0.00	0.00	0.00	0.00
TRINITY_DN1313152_c0_g1	6.05	3.30	15.08	0.00	0.00	0.00	0.00	2.95	2.94	2.76
TRINITY_DN1313153_c0_g1	0.00	0.00	0.00	0.00	0.00	0.00	0.00	0.00	0.00	0.00
TRINITY_DN1313155_c0_g1	0.00	0.00	0.00	0.00	0.00	1.81	0.00	0.00	0.00	0.00
TRINITY_DN1313157_c0_g1	8.99	0.00	0.00	0.00	0.00	0.00	0.00	0.00	0.00	0.00
TRINITY_DN1313158_c0_g1	0.00	0.00	0.00	0.00	0.00	0.00	0.00	0.00	0.00	0.00
TRINITY_DN1313159_c0_g1	0.00	0.00	0.00	0.00	0.00	0.00	0.00	0.00	0.00	0.00
TRINITY_DN1313163_c0_g1	0.00	0.00	0.00	0.00	0.00	0.00	0.00	0.00	0.00	9.63
TRINITY_DN1313165_c0_g1	0.00	0.00	0.00	0.00	0.00	0.00	0.00	0.00	0.00	0.00
TRINITY_DN1313167_c0_g1	0.00	0.00	0.00	0.00	0.00	0.00	0.00	0.00	0.00	0.00
TRINITY_DN131316_c0_g1	0.00	0.00	0.00	0.00	0.00	0.00	0.00	0.00	0.00	0.00
TRINITY_DN131316_c0_g2	0.00	0.00	0.00	0.00	0.00	0.00	0.00	0.00	0.00	0.00
TRINITY_DN131316_c1_g1	0.00	0.00	0.00	0.00	0.00	0.00	0.00	0.00	0.00	0.00
TRINITY_DN1313170_c0_g1	0.00	0.00	0.00	0.00	0.00	0.00	0.00	0.00	0.00	0.00
TRINITY_DN1313171_c0_g1	8.58	3.10	2.85	2.85	3.01	0.00	0.00	2.79	8.24	13.01
TRINITY_DN1313172_c0_g1	0.00	0.00	0.00	0.00	0.00	0.00	0.00	0.00	0.00	0.00
TRINITY_DN1313176_c0_g1	0.00	0.00	0.00	0.00	0.00	0.00	0.00	0.00	0.00	0.00
TRINITY_DN1313181_c0_g1	7.23	0.00	0.00	0.00	0.00	0.00	0.00	0.00	0.00	0.00
TRINITY_DN1313183_c0_g1	0.00	0.00	0.00	0.00	0.00	0.00	0.00	0.00	0.00	0.00
TRINITY_DN1313184_c0_g1	7.57	0.00	0.00	0.00	0.00	0.00	0.00	0.00	0.00	8.90
TRINITY_DN1313185_c0_g1	0.00	0.00	0.00	0.00	0.00	0.00	0.00	0.00	0.00	0.00
TRINITY_DN1313188_c0_g1	0.00	0.00	0.00	19.61	0.00	0.00	0.00	0.00	0.00	0.00
TRINITY_DN131318_c0_g1	0.00	0.00	0.00	0.00	0.00	0.00	0.00	0.00	5.76	0.00
TRINITY_DN131318_c2_g1	18.19	0.00	0.00	0.00	0.00	0.00	0.00	0.00	0.00	0.00
TRINITY_DN1313191_c0_g1	0.00	0.00	0.00	0.00	0.00	0.00	0.00	0.00	0.00	0.00
TRINITY_DN1313193_c0_g1	0.00	0.00	0.00	0.00	0.00	0.00	0.00	0.00	0.00	0.00
TRINITY_DN1313194_c0_g1	0.00	0.00	0.00	0.00	0.00	0.00	0.00	0.00	0.00	0.00
TRINITY_DN1313195_c0_g1	1.62	1.70	0.00	1.62	0.00	0.00	0.00	0.00	4.72	2.94
TRINITY_DN1313196_c0_g1	0.00	0.00	0.00	0.00	0.00	0.00	0.00	0.00	0.00	0.00
TRINITY_DN1313199_c0_g1	0.00	0.00	0.00	0.00	0.00	0.00	0.00	0.00	1.71	1.60
TRINITY_DN131319_c0_g1	0.00	0.00	0.00	0.00	0.00	0.00	0.00	0.00	0.00	8.23
TRINITY_DN131319_c0_g2	0.00	0.00	0.00	0.00	0.00	0.00	0.00	0.00	3.88	3.72
TRINITY_DN131319_c1_g1	0.00	0.00	0.00	0.00	0.00	0.00	0.00	3.05	11.96	2.48
TRINITY_DN131319_c3_g1	0.00	0.00	0.00	0.00	0.00	0.00	0.00	0.00	0.00	0.00
TRINITY_DN13131_c0_g1	75.55	48.89	40.92	32.51	68.69	51.84	78.83	17.06	129.16	136.62
TRINITY_DN13131_c0_g2	0.00	0.00	0.00	0.00	0.00	0.00	0.00	0.00	0.00	0.00
TRINITY_DN13131_c2_g1	0.00	0.00	0.00	0.00	0.00	0.00	0.00	0.00	5.67	3.55
TRINITY_DN1313200_c0_g1	0.00	0.00	0.00	0.00	0.00	0.00	0.00	0.00	0.00	0.00
TRINITY_DN1313203_c0_g1	0.00	0.00	7.28	0.00	0.00	0.00	0.00	0.00	0.00	0.00
TRINITY_DN1313204_c0_g1	0.00	0.00	0.00	0.00	0.00	0.00	0.00	0.00	0.00	0.00
TRINITY_DN1313206_c0_g1	0.00	15.08	3.20	3.13	0.00	1.36	0.00	3.08	10.86	36.45
TRINITY_DN1313208_c0_g1	0.00	0.00	0.00	0.00	1.50	0.00	0.00	0.00	0.00	2.58
TRINITY_DN131320_c0_g1	49.49	139.04	20.80	32.39	22.11	58.44	99.07	31.34	84.86	172.96
TRINITY_DN131320_c10_g2	10.02	0.00	0.00	1.26	1.33	1.07	1.42	0.00	1.22	2.28
TRINITY_DN131320_c11_g1	16.89	0.00	14.30	0.00	0.00	0.00	0.00	0.00	0.00	18.64
TRINITY_DN131320_c3_g1	0.00	0.00	1.49	0.00	4.75	1.28	0.00	0.00	5.83	4.08
TRINITY_DN131320_c4_g1	0.00	0.00	0.00	0.00	0.00	0.00	0.00	0.00	0.00	0.00
TRINITY_DN131320_c8_g1	0.00	0.00	0.00	0.00	0.00	0.00	0.00	0.00	5.39	0.00
TRINITY_DN1313210_c0_g1	1.74	0.00	0.00	1.74	0.00	0.00	0.00	0.00	0.00	3.15
TRINITY_DN1313211_c0_g1	0.00	3.43	0.00	0.00	0.00	0.00	0.00	0.00	0.00	0.00
TRINITY_DN1313217_c0_g1	4.46	0.00	0.00	0.00	4.67	0.00	0.00	0.00	0.00	0.00
TRINITY_DN1313218_c0_g1	0.00	0.00	0.00	0.00	0.00	7.36	0.00	0.00	0.00	0.00
TRINITY_DN131321_c0_g1	7.50	0.00	3.75	0.00	0.00	0.00	0.00	0.00	0.00	3.42
TRINITY_DN1313221_c0_g1	0.00	12.20	0.00	0.00	0.00	0.00	0.00	0.00	0.00	0.00
TRINITY_DN1313222_c0_g1	0.00	0.00	0.00	0.00	4.01	0.00	4.65	3.75	7.31	0.00
TRINITY_DN1313224_c0_g1	0.00	0.00	0.00	0.00	0.00	3.18	0.00	0.00	3.54	6.76
TRINITY_DN1313227_c0_g1	0.00	0.00	0.00	0.00	0.00	0.00	0.00	0.00	0.00	0.00
TRINITY_DN131322_c0_g1	0.00	0.00	0.00	0.00	0.00	0.00	0.00	0.00	0.00	1.87
TRINITY_DN131322_c0_g2	0.00	0.00	0.00	0.00	0.00	0.00	0.00	0.00	0.00	0.00
TRINITY_DN131322_c0_g3	6.72	0.00	0.00	0.00	0.00	0.00	0.00	0.00	0.00	4.58
TRINITY_DN131322_c0_g4	0.00	0.00	0.00	0.00	0.00	0.00	0.00	0.00	0.00	2.58
TRINITY_DN131322_c2_g1	0.00	0.00	6.06	0.00	0.00	2.60	0.00	0.00	0.00	5.54
TRINITY_DN131322_c3_g1	0.00	0.00	0.00	0.00	0.00	0.00	0.00	0.00	0.00	0.00
TRINITY_DN1313231_c0_g1	4.46	0.00	0.00	0.00	0.00	0.00	0.00	0.00	0.00	0.00
TRINITY_DN1313234_c0_g1	0.00	0.00	0.00	0.00	0.00	0.00	0.00	0.00	29.69	3.00
TRINITY_DN1313237_c0_g1	0.00	0.00	0.00	0.00	0.00	0.00	0.00	0.00	0.00	0.00
TRINITY_DN1313238_c0_g1	3.03	3.31	3.02	0.00	3.19	0.00	0.00	0.00	14.54	11.05
TRINITY_DN1313239_c0_g1	0.00	0.97	0.00	0.00	0.00	0.00	2.27	0.00	1.26	5.64
TRINITY_DN1313240_c0_g1	2.90	9.44	0.00	0.00	0.00	0.00	0.00	5.65	3.32	3.98
TRINITY_DN1313241_c0_g1	0.00	0.00	0.00	0.00	0.00	0.00	0.00	0.00	0.00	0.00
TRINITY_DN1313248_c0_g1	0.00	0.00	0.00	0.00	0.00	0.00	0.00	0.00	0.00	0.00
TRINITY_DN131324_c0_g1	18.96	5.37	0.00	0.00	0.00	0.00	0.00	0.00	0.00	0.00
TRINITY_DN1313250_c0_g1	0.00	0.00	0.00	0.00	0.00	0.00	15.09	0.00	0.00	0.00
TRINITY_DN1313251_c0_g1	0.00	0.00	0.00	0.00	0.00	0.00	0.00	0.00	42.56	0.00
TRINITY_DN1313254_c0_g1	0.00	0.00	0.00	0.00	0.00	11.19	0.00	0.00	0.00	0.00
TRINITY_DN1313256_c0_g1	1.39	5.83	2.76	0.00	5.89	1.19	3.18	1.35	4.07	0.00
TRINITY_DN1313259_c0_g1	0.00	0.00	0.00	0.00	0.00	0.00	0.00	0.00	0.00	0.00
TRINITY_DN131325_c0_g1	21.64	0.00	0.00	0.00	11.23	0.00	0.00	0.00	20.70	0.00
TRINITY_DN131325_c0_g2	0.00	0.00	0.00	0.00	0.00	0.00	0.00	0.00	0.00	0.00
TRINITY_DN131325_c2_g1	0.00	0.00	0.00	0.00	0.00	0.00	0.00	0.00	0.00	0.00
TRINITY_DN1313260_c0_g1	0.00	0.00	0.00	0.00	0.00	0.00	0.00	0.00	17.28	13.81
TRINITY_DN1313262_c0_g1	0.00	0.00	0.00	0.00	0.00	0.00	0.00	0.00	0.00	0.00
TRINITY_DN1313263_c0_g1	0.00	0.00	0.00	0.00	0.00	0.00	0.00	0.00	0.00	0.00
TRINITY_DN1313264_c0_g1	0.00	0.00	0.00	0.00	0.00	0.00	0.00	0.00	0.00	0.00
TRINITY_DN1313269_c0_g1	0.00	0.00	2.41	0.00	0.00	0.00	0.00	0.00	0.00	0.00
TRINITY_DN131326_c0_g1	17.54	68.54	17.65	12.88	0.00	3.74	64.19	4.27	25.02	47.90
TRINITY_DN1313278_c0_g1	0.00	0.00	0.00	0.00	0.00	0.00	0.00	0.00	0.00	0.00
TRINITY_DN131327_c0_g1	0.00	0.00	18.77	0.00	0.00	0.00	0.00	9.02	0.00	17.03
TRINITY_DN131327_c0_g2	0.00	0.00	0.00	0.00	0.00	0.00	0.00	0.00	0.00	0.00
TRINITY_DN131327_c0_g3	0.00	0.00	0.00	0.00	0.00	0.00	0.00	0.00	0.00	6.70
TRINITY_DN131327_c0_g4	0.00	0.00	0.00	0.00	0.00	0.00	0.00	0.00	0.00	9.50
TRINITY_DN131327_c1_g1	0.00	0.00	0.00	0.00	0.00	0.00	3.00	0.00	0.00	0.00
TRINITY_DN131327_c2_g2	0.00	0.00	0.00	0.00	0.00	0.00	0.00	0.00	0.00	0.00
TRINITY_DN131327_c3_g1	0.00	0.00	0.00	0.00	0.00	0.00	0.00	0.00	0.00	0.00
TRINITY_DN131327_c4_g1	0.00	0.00	0.00	0.00	0.00	0.00	0.00	0.00	0.00	0.00
TRINITY_DN131327_c5_g1	5.45	6.26	0.00	0.00	0.00	0.00	0.00	0.00	0.00	0.00
TRINITY_DN1313280_c0_g1	3.57	0.00	0.00	0.00	0.00	0.00	0.00	0.00	0.00	0.00
TRINITY_DN1313281_c0_g1	0.00	0.00	0.00	0.00	0.00	0.00	0.00	0.00	0.00	0.00
TRINITY_DN1313282_c0_g1	0.00	0.00	0.00	0.00	8.19	0.00	0.00	0.00	0.00	0.00
TRINITY_DN1313283_c0_g1	0.00	0.00	0.00	0.00	0.00	0.00	0.00	0.00	0.00	0.00
TRINITY_DN1313284_c0_g1	0.00	0.00	0.00	0.00	0.00	16.47	0.00	0.00	0.00	0.00
TRINITY_DN1313288_c0_g1	0.00	0.00	0.00	0.00	0.00	0.00	0.00	0.00	0.00	0.00
TRINITY_DN131328_c1_g1	0.00	0.00	0.00	0.00	0.00	0.00	0.00	0.00	0.00	16.08
TRINITY_DN131328_c2_g1	7.79	0.00	0.00	0.00	8.10	0.00	0.00	0.00	0.00	0.00
TRINITY_DN1313290_c0_g1	0.00	0.00	5.57	0.00	0.00	4.80	6.94	5.46	0.00	0.00
TRINITY_DN1313292_c0_g1	0.00	0.00	0.00	4.52	0.00	0.00	0.00	4.61	0.00	4.19
TRINITY_DN1313294_c0_g1	0.00	0.00	0.00	0.00	0.00	0.00	0.00	0.00	0.00	0.00
TRINITY_DN1313295_c0_g1	6.21	7.25	0.00	0.00	0.00	0.00	0.00	0.00	5.90	0.00
TRINITY_DN1313296_c0_g1	0.00	0.00	0.00	0.00	0.00	0.00	0.00	0.00	0.00	0.00
TRINITY_DN1313299_c0_g1	0.00	0.00	0.00	0.00	31.63	0.00	0.00	9.84	0.00	0.00
TRINITY_DN131329_c0_g1	0.00	0.00	0.00	0.00	0.00	0.00	0.00	0.00	0.00	0.00
TRINITY_DN131329_c0_g2	0.00	0.00	0.00	0.00	8.32	0.00	0.00	0.00	29.00	10.63
TRINITY_DN131329_c0_g3	0.00	0.00	0.00	8.60	0.00	0.00	0.00	0.00	0.00	0.00
TRINITY_DN131329_c0_g4	0.00	0.00	0.00	0.00	0.00	0.00	0.00	0.00	0.00	8.78
TRINITY_DN131329_c1_g1	23.91	0.00	12.14	0.00	0.00	0.00	0.00	0.00	0.00	21.89
TRINITY_DN13132_c0_g1	41.86	82.00	71.43	74.20	26.27	61.89	142.68	47.34	120.36	305.99
TRINITY_DN13132_c0_g2	43.24	60.24	16.66	48.53	27.12	0.00	97.73	31.56	29.18	96.75
TRINITY_DN1313303_c0_g1	7.72	2.77	2.56	0.00	5.42	8.81	0.00	0.00	4.96	14.05
TRINITY_DN1313308_c0_g1	0.00	0.00	0.00	0.00	0.00	0.00	0.00	0.00	10.00	0.00
TRINITY_DN1313309_c0_g1	0.00	0.00	0.00	0.00	0.00	0.00	0.00	0.00	0.00	0.00
TRINITY_DN131330_c0_g1	0.00	0.00	0.00	0.00	0.00	0.00	0.00	0.00	13.80	0.00
TRINITY_DN131330_c0_g2	0.00	0.00	0.00	0.00	4.86	0.00	0.00	0.00	8.84	17.09
TRINITY_DN131330_c1_g1	0.00	0.00	0.00	0.00	0.00	0.00	0.00	0.00	0.00	0.00
TRINITY_DN131330_c3_g1	12.68	0.00	0.00	0.00	0.00	0.00	0.00	0.00	0.00	0.00
TRINITY_DN131330_c4_g1	0.00	0.00	0.00	0.00	0.00	0.00	0.00	0.00	0.00	5.09
TRINITY_DN131330_c6_g1	0.00	9.22	0.00	0.00	0.00	0.00	0.00	0.00	0.00	7.08
TRINITY_DN1313311_c0_g1	4.57	0.00	0.00	3.34	1.76	0.00	1.91	1.61	7.11	3.71
TRINITY_DN1313312_c0_g1	0.00	0.00	0.00	0.00	0.00	0.00	0.00	0.00	0.00	0.00
TRINITY_DN1313313_c0_g1	0.00	0.00	0.00	0.00	0.00	0.00	0.00	0.00	0.00	7.30
TRINITY_DN1313314_c0_g1	0.00	0.00	0.00	0.00	0.00	0.00	0.00	0.00	0.00	10.11
TRINITY_DN1313315_c0_g1	0.00	0.00	0.00	0.00	0.00	0.00	0.00	0.00	0.00	0.00
TRINITY_DN1313318_c0_g1	0.00	0.00	7.08	6.88	0.00	0.00	0.00	0.00	6.66	0.00
TRINITY_DN1313319_c0_g1	0.00	0.00	0.00	0.00	0.00	5.52	0.00	0.00	6.02	0.00
TRINITY_DN1313320_c0_g1	0.00	29.61	0.00	0.00	0.00	0.00	0.00	0.00	0.00	22.18
TRINITY_DN1313322_c0_g1	0.00	7.61	0.00	0.00	0.00	5.64	0.00	0.00	0.00	0.00
TRINITY_DN1313323_c0_g1	0.00	0.00	0.00	0.48	3.46	0.00	0.00	0.00	0.00	2.02
TRINITY_DN1313326_c0_g1	0.00	0.00	0.00	0.00	0.00	1.57	0.00	0.00	0.00	0.00
TRINITY_DN1313327_c0_g1	0.00	0.00	0.00	0.00	0.00	0.00	0.00	0.00	0.00	0.00
TRINITY_DN1313328_c0_g1	0.00	0.00	0.00	0.00	0.00	0.00	0.00	0.00	0.00	15.39
TRINITY_DN131332_c0_g1	0.00	0.00	0.00	0.00	0.00	0.00	0.00	0.00	0.00	0.00
TRINITY_DN131332_c0_g2	0.00	0.00	0.00	4.67	2.99	0.00	6.75	0.00	0.00	2.59
TRINITY_DN131332_c0_g3	8.56	0.00	0.00	0.00	0.00	2.44	3.39	5.56	8.22	2.60
TRINITY_DN131332_c1_g1	0.00	0.00	0.00	0.00	0.00	0.00	26.36	0.00	0.00	4.66
TRINITY_DN131332_c2_g1	0.00	0.00	0.00	0.00	0.00	0.00	0.00	0.00	0.00	5.43
TRINITY_DN131332_c4_g1	0.00	0.00	0.00	0.00	0.00	0.00	0.00	0.00	0.00	0.00
TRINITY_DN131332_c5_g1	0.00	0.00	0.00	0.00	0.00	0.00	0.00	0.00	0.00	0.00
TRINITY_DN131332_c6_g1	0.00	0.00	0.00	0.00	0.00	0.00	0.00	0.00	0.00	0.00
TRINITY_DN131332_c7_g1	0.00	0.00	0.00	0.00	0.00	0.00	0.00	0.00	0.00	0.00
TRINITY_DN131332_c8_g1	19.55	0.00	0.00	0.00	0.00	0.00	0.00	0.00	0.00	17.67
TRINITY_DN1313330_c0_g1	0.00	0.00	0.00	13.07	0.00	0.00	0.00	0.00	0.00	0.00
TRINITY_DN1313331_c0_g1	0.00	0.00	0.00	0.00	0.00	0.00	0.00	0.00	4.51	0.00
TRINITY_DN1313332_c0_g1	0.00	0.00	0.00	0.00	0.00	0.00	0.00	0.00	0.00	0.00
TRINITY_DN1313335_c0_g1	24.26	0.00	0.00	0.00	0.00	0.00	0.00	0.00	0.00	0.00
TRINITY_DN1313337_c0_g1	0.00	0.00	0.00	0.00	0.00	0.00	0.00	0.00	0.00	0.00
TRINITY_DN1313339_c0_g1	0.00	0.00	0.00	0.00	0.00	7.36	0.00	0.00	0.00	0.00
TRINITY_DN131333_c0_g1	0.00	0.00	0.00	0.00	0.00	0.00	0.00	0.00	0.00	0.00
TRINITY_DN1313341_c0_g1	0.00	0.00	0.00	0.00	0.00	0.00	0.00	0.00	0.00	0.00
TRINITY_DN1313343_c0_g1	0.00	0.00	0.00	0.00	0.00	0.00	0.00	0.00	0.00	7.04
TRINITY_DN1313344_c0_g1	0.00	8.87	0.00	0.00	0.00	0.00	0.00	0.00	0.00	0.00
TRINITY_DN1313345_c0_g1	0.00	0.00	0.00	0.00	0.00	0.00	0.00	0.00	0.00	0.00
TRINITY_DN1313346_c0_g1	0.00	0.00	0.00	0.00	0.00	0.00	0.00	0.00	0.00	0.00
TRINITY_DN1313348_c0_g1	0.00	0.00	0.00	0.00	0.00	12.93	0.00	0.00	14.65	0.00
TRINITY_DN131334_c0_g1	0.00	17.12	0.00	0.00	0.00	0.00	0.00	0.00	0.00	12.91
TRINITY_DN131334_c0_g2	0.00	0.00	0.00	0.00	0.00	0.00	0.00	9.96	0.00	0.00
TRINITY_DN131334_c0_g3	0.00	0.00	0.00	0.00	0.00	7.78	0.00	0.00	0.00	0.00
TRINITY_DN131334_c1_g1	0.00	0.00	0.00	0.00	0.00	0.00	0.00	0.00	0.00	0.00
TRINITY_DN131334_c3_g1	0.00	0.00	0.00	0.00	0.00	0.00	0.00	0.00	0.00	44.08
TRINITY_DN131334_c4_g1	0.00	0.00	0.00	0.00	0.00	0.00	0.00	0.00	35.83	0.00
TRINITY_DN1313350_c0_g1	0.00	0.00	0.00	0.00	0.00	0.00	0.00	0.00	0.00	0.00
TRINITY_DN1313351_c0_g1	0.00	0.00	0.00	0.00	0.00	5.50	0.00	0.00	0.00	0.00
TRINITY_DN1313354_c0_g1	0.00	0.00	0.00	0.00	0.00	0.00	0.00	0.00	0.00	0.00
TRINITY_DN1313355_c0_g1	0.00	6.63	0.00	0.00	0.00	0.00	0.00	0.00	0.00	9.44
TRINITY_DN1313356_c0_g1	0.00	0.00	0.00	0.00	0.00	0.00	0.00	0.00	0.00	0.00
TRINITY_DN1313357_c0_g1	0.00	4.61	0.00	0.00	0.00	0.00	0.00	0.00	0.00	0.00
TRINITY_DN1313359_c0_g1	0.00	9.07	0.00	0.00	0.00	0.00	0.00	0.00	0.00	0.00
TRINITY_DN131335_c0_g1	0.00	0.00	0.00	0.00	0.00	0.00	0.00	0.00	0.00	8.47
TRINITY_DN131335_c0_g4	0.00	0.00	0.00	0.00	0.00	0.00	0.00	0.00	0.00	0.00
TRINITY_DN131335_c2_g1	0.00	0.00	16.84	0.00	0.00	0.00	21.66	0.00	0.00	0.00
TRINITY_DN131335_c4_g1	18.76	0.00	0.00	0.00	0.00	0.00	0.00	17.58	0.00	82.49
TRINITY_DN1313361_c0_g1	0.00	0.00	0.00	0.00	0.00	0.00	0.00	0.00	0.00	0.00
TRINITY_DN1313363_c0_g1	0.00	0.00	0.00	0.00	0.00	12.22	0.00	0.00	0.00	0.00
TRINITY_DN1313366_c0_g1	1.96	0.00	0.00	0.00	0.00	0.00	0.00	0.00	0.00	5.97
TRINITY_DN1313367_c0_g1	0.00	0.00	0.00	0.00	0.00	0.00	0.00	0.00	0.00	0.00
TRINITY_DN1313368_c0_g1	0.00	14.94	16.50	8.25	5.81	9.45	0.00	0.00	5.31	7.54
TRINITY_DN1313369_c0_g1	48.40	64.54	75.06	34.77	9.22	35.14	103.07	17.30	104.77	193.21
TRINITY_DN131336_c0_g2	0.00	0.00	0.00	0.00	0.00	0.00	0.00	0.00	13.73	0.00
TRINITY_DN131336_c2_g1	0.00	0.00	0.00	0.00	0.00	0.00	0.00	0.00	8.64	24.99
TRINITY_DN131336_c2_g2	0.00	0.00	0.00	0.00	0.00	0.00	0.00	0.00	0.00	0.00
TRINITY_DN131336_c5_g1	0.00	0.00	0.00	0.00	0.00	0.00	0.00	0.00	0.00	0.00
TRINITY_DN1313370_c0_g1	0.00	0.00	0.00	0.00	0.00	0.00	21.66	0.00	0.00	0.00
TRINITY_DN1313371_c0_g1	0.00	0.00	0.00	0.00	0.00	0.00	0.00	0.00	0.00	10.05
TRINITY_DN1313373_c0_g1	0.00	0.00	0.00	14.49	0.00	0.00	0.00	0.00	0.00	12.00
TRINITY_DN1313375_c0_g1	0.00	0.00	0.00	0.00	0.00	0.00	0.00	0.00	0.00	0.00
TRINITY_DN1313377_c0_g1	40.73	0.00	0.00	0.00	0.00	0.00	0.00	0.00	0.00	0.00
TRINITY_DN1313379_c0_g1	0.00	0.00	0.00	0.00	9.48	0.00	11.79	0.00	0.00	0.00
TRINITY_DN131337_c0_g1	0.00	0.00	0.00	0.00	0.00	0.00	0.00	0.00	0.00	0.00
TRINITY_DN131337_c0_g2	0.00	0.00	0.00	0.00	0.00	0.00	0.00	0.00	0.00	0.00
TRINITY_DN131337_c0_g5	0.00	0.00	0.00	0.00	0.00	0.00	0.00	0.00	0.00	0.00
TRINITY_DN1313380_c0_g1	0.00	0.00	0.00	0.00	0.00	0.00	0.00	0.00	0.00	0.00
TRINITY_DN1313381_c0_g1	0.00	0.00	0.00	8.07	0.00	0.00	0.00	4.01	0.00	0.00
TRINITY_DN1313382_c0_g1	0.00	0.00	0.00	0.00	0.00	0.00	30.18	0.00	0.00	0.00
TRINITY_DN1313387_c0_g1	0.00	0.00	0.00	0.00	0.00	0.00	0.00	0.00	0.00	0.00
TRINITY_DN1313388_c0_g1	0.00	0.00	0.00	0.00	0.00	0.00	0.00	0.00	0.00	7.91
TRINITY_DN131338_c0_g1	0.00	0.00	0.00	0.00	0.00	0.00	0.00	0.00	0.00	0.00
TRINITY_DN131338_c0_g2	0.00	0.00	0.00	0.00	0.00	0.00	0.00	0.00	0.00	0.00
TRINITY_DN131338_c1_g1	2.37	0.00	1.17	0.00	5.01	0.00	0.00	2.28	3.47	3.23
TRINITY_DN131338_c2_g1	0.00	0.00	0.00	0.00	0.00	0.00	0.00	0.00	0.00	0.00
TRINITY_DN1313390_c0_g1	6.12	0.00	0.00	0.00	0.00	0.00	0.00	0.00	0.00	3.74
TRINITY_DN1313392_c0_g1	0.00	0.00	0.00	0.00	0.00	3.23	13.70	0.00	10.78	3.43
TRINITY_DN1313393_c0_g1	3.28	3.59	0.00	0.00	0.00	0.00	0.00	3.20	3.14	0.00
TRINITY_DN1313395_c0_g1	0.00	0.00	0.00	0.00	0.00	0.00	0.00	0.00	0.00	23.51
TRINITY_DN1313396_c0_g1	0.00	14.37	0.00	0.00	6.76	0.00	0.00	0.00	0.00	0.00
TRINITY_DN1313399_c0_g1	0.00	0.00	0.00	0.00	0.00	0.00	0.00	0.00	0.00	0.00
TRINITY_DN131339_c0_g1	0.00	0.00	0.00	0.00	0.00	0.00	0.00	0.00	0.00	0.00
TRINITY_DN13133_c0_g1	0.00	0.00	0.00	0.00	0.00	4.76	0.00	0.00	0.00	12.67
TRINITY_DN13133_c1_g1	0.00	7.11	0.00	0.00	0.00	0.00	0.00	0.00	5.80	0.00
TRINITY_DN1313402_c0_g1	0.00	0.00	0.00	0.00	0.00	0.00	0.00	1.95	0.00	1.83
TRINITY_DN1313403_c0_g1	0.00	0.00	0.00	0.00	0.00	0.00	0.00	0.00	10.35	0.00
TRINITY_DN1313404_c0_g1	4.82	0.00	0.00	0.00	0.00	0.00	0.00	0.00	0.00	0.00
TRINITY_DN1313405_c0_g1	0.00	0.00	0.00	0.00	0.00	0.00	0.00	0.00	0.00	0.00
TRINITY_DN1313406_c0_g1	0.00	0.00	0.00	0.00	0.00	0.00	0.00	0.00	0.00	0.00
TRINITY_DN1313407_c0_g1	0.00	0.00	0.00	0.00	0.00	0.00	0.00	0.00	0.00	0.00
TRINITY_DN1313408_c0_g1	0.00	0.00	0.00	0.00	0.00	0.00	0.00	0.00	0.00	0.00
TRINITY_DN1313409_c0_g1	0.00	0.00	0.00	0.00	0.00	2.96	0.00	0.00	3.31	3.15
TRINITY_DN131340_c0_g1	0.00	0.00	10.23	0.00	0.00	0.00	0.00	0.00	25.35	15.57
TRINITY_DN1313410_c0_g1	3.04	0.00	0.00	0.00	0.00	0.00	1.74	0.00	1.48	2.76
TRINITY_DN1313411_c0_g1	0.00	0.00	0.00	0.00	0.00	0.00	0.00	0.00	0.00	0.00
TRINITY_DN1313413_c0_g1	0.00	20.44	0.00	0.00	0.00	0.00	0.00	0.00	0.00	0.00
TRINITY_DN1313414_c0_g1	0.00	0.00	0.00	0.00	0.00	0.00	0.00	0.00	0.00	0.00
TRINITY_DN1313416_c0_g1	6.65	0.00	6.73	0.00	0.00	0.00	0.00	6.56	6.33	0.00
TRINITY_DN1313417_c0_g1	0.00	9.27	4.32	0.00	0.00	0.00	0.00	0.00	2.10	3.95
TRINITY_DN1313418_c0_g1	0.00	0.00	0.00	0.00	0.00	0.00	17.39	0.00	0.00	0.00
TRINITY_DN1313419_c0_g1	0.00	0.00	0.00	0.00	0.00	0.00	0.00	0.00	0.00	0.00
TRINITY_DN1313420_c0_g1	0.00	2.98	0.00	1.43	0.00	0.00	0.00	0.00	0.00	5.17
TRINITY_DN1313421_c0_g1	0.00	0.00	0.00	0.00	0.00	0.00	0.00	0.00	0.00	0.00
TRINITY_DN1313424_c0_g1	0.00	0.00	0.00	0.00	0.00	0.00	0.00	0.00	14.51	50.78
TRINITY_DN1313425_c0_g1	0.00	0.00	0.00	0.00	0.00	0.00	0.00	0.00	0.00	0.00
TRINITY_DN1313428_c0_g1	7.60	18.14	0.00	0.00	0.00	0.00	0.00	0.00	7.23	0.00
TRINITY_DN131342_c0_g1	0.00	0.00	0.00	0.00	0.00	0.00	0.00	0.00	0.00	0.00
TRINITY_DN131342_c0_g3	0.00	0.00	0.00	0.00	0.00	0.00	0.00	0.00	0.00	0.00
TRINITY_DN1313430_c0_g1	0.00	0.00	0.00	15.40	0.00	0.00	0.00	0.00	0.00	7.93
TRINITY_DN1313431_c0_g1	0.00	0.00	0.00	0.00	0.00	0.00	0.00	0.00	5.95	5.76
TRINITY_DN1313433_c0_g1	8.92	0.00	0.00	0.00	0.00	0.00	0.00	0.00	0.00	4.08
TRINITY_DN1313434_c0_g1	0.00	0.00	0.00	0.00	0.00	0.00	0.00	0.00	0.00	0.00
TRINITY_DN1313436_c0_g1	14.24	0.00	14.42	0.00	0.00	0.00	18.67	0.00	0.00	0.00
TRINITY_DN1313437_c0_g1	0.00	0.00	0.00	0.00	0.00	0.00	0.00	0.00	0.00	0.00
TRINITY_DN1313438_c0_g1	0.00	0.00	9.91	0.00	0.00	0.00	12.69	0.00	0.00	0.00
TRINITY_DN1313439_c0_g1	0.00	0.00	0.00	0.00	0.00	0.00	0.00	0.00	3.31	0.00
TRINITY_DN131343_c0_g1	11.25	0.00	0.00	0.00	0.00	0.00	2.69	0.00	0.00	17.31
TRINITY_DN131343_c0_g3	0.00	0.00	0.00	0.00	0.00	0.00	0.00	0.00	0.00	0.00
TRINITY_DN131343_c0_g4	0.00	0.00	0.00	0.00	0.00	0.00	0.00	0.00	0.00	0.00
TRINITY_DN131343_c2_g1	4.50	0.00	0.00	0.00	0.00	0.00	0.00	0.00	0.00	8.24
TRINITY_DN131343_c2_g2	0.00	0.00	0.00	0.00	0.00	0.00	0.00	0.00	0.00	0.00
TRINITY_DN131343_c2_g4	3.96	1.98	0.00	3.97	0.00	0.00	0.00	0.00	1.93	4.62
TRINITY_DN131343_c2_g5	0.00	0.00	0.00	0.00	10.04	0.00	0.00	0.00	0.00	8.87
TRINITY_DN131343_c5_g1	1.82	0.00	0.00	0.00	0.00	0.00	0.00	0.00	0.00	1.66
TRINITY_DN131343_c6_g1	0.00	0.00	0.00	0.00	0.00	0.00	0.00	0.00	0.00	0.00
TRINITY_DN1313441_c0_g1	0.00	0.00	0.00	0.00	0.00	0.00	0.00	0.00	0.00	0.00
TRINITY_DN1313443_c0_g1	4.52	0.00	0.00	0.00	0.00	0.00	0.00	4.44	10.83	25.29
TRINITY_DN1313444_c0_g1	0.00	0.00	0.00	0.00	0.00	0.00	0.00	0.00	0.00	0.00
TRINITY_DN1313446_c0_g1	0.00	0.00	0.00	0.00	0.00	11.04	0.00	0.00	0.00	0.00
TRINITY_DN1313448_c0_g1	0.00	0.00	8.50	0.00	0.00	0.00	0.00	0.00	0.00	0.00
TRINITY_DN131344_c0_g1	14.96	0.00	7.58	0.00	8.10	0.00	0.00	0.00	0.00	6.87
TRINITY_DN1313450_c0_g1	3.47	0.00	0.00	6.87	0.00	0.00	0.00	0.00	0.00	6.32
TRINITY_DN1313453_c0_g1	0.00	0.00	0.00	0.00	0.00	0.00	0.00	0.00	0.00	0.00
TRINITY_DN1313454_c0_g1	0.00	0.00	0.00	0.00	0.00	3.53	0.00	0.00	0.00	0.00
TRINITY_DN131345_c2_g1	0.00	17.16	0.00	13.70	0.00	0.00	18.53	0.00	0.00	25.91
TRINITY_DN131345_c6_g1	0.00	21.18	0.00	16.97	18.21	15.02	69.28	0.00	0.00	0.00
TRINITY_DN1313460_c0_g1	0.00	0.00	0.00	0.00	0.00	0.00	0.00	0.00	0.00	0.00
TRINITY_DN1313462_c0_g1	7.56	9.01	0.00	0.00	0.00	6.57	0.00	0.00	0.00	0.00
TRINITY_DN1313464_c0_g1	1.88	2.01	3.73	0.00	1.98	0.00	4.34	0.00	7.28	1.71
TRINITY_DN1313466_c1_g1	0.00	0.00	6.83	0.00	0.00	0.00	0.00	0.00	0.00	0.00
TRINITY_DN1313469_c0_g1	3.25	0.00	0.00	0.00	0.00	0.00	0.00	0.00	0.00	2.96
TRINITY_DN131346_c0_g1	0.00	0.00	0.00	0.00	0.00	6.06	0.00	0.00	0.00	0.00
TRINITY_DN1313470_c0_g1	0.00	0.00	0.00	0.00	0.00	0.00	0.00	0.00	0.00	8.70
TRINITY_DN1313471_c0_g1	0.00	0.00	0.00	4.90	1.72	2.78	0.00	1.58	4.75	8.89
TRINITY_DN1313472_c0_g1	0.00	0.00	0.00	0.00	0.00	0.00	0.00	0.00	0.00	0.00
TRINITY_DN1313474_c0_g1	5.77	0.00	0.00	0.00	0.00	0.00	0.00	0.00	0.00	0.00
TRINITY_DN1313475_c0_g1	0.00	0.00	0.00	0.00	0.00	0.00	0.00	0.00	0.00	0.00
TRINITY_DN1313476_c0_g1	8.55	0.00	0.00	0.00	0.00	0.00	0.00	4.20	0.00	3.91
TRINITY_DN1313479_c0_g1	0.00	0.00	0.00	0.00	0.00	0.00	0.00	0.00	0.00	10.81
TRINITY_DN131347_c0_g1	15.19	18.14	7.69	0.00	0.00	0.00	0.00	0.00	0.00	13.95
TRINITY_DN1313481_c0_g1	4.53	0.00	4.55	0.00	0.00	0.00	0.00	0.00	0.00	8.30
TRINITY_DN1313484_c0_g1	0.00	0.00	0.00	0.00	0.00	0.00	0.00	0.00	0.00	0.00
TRINITY_DN1313485_c0_g1	0.00	0.00	0.00	0.00	0.00	0.00	0.00	0.00	0.00	0.00
TRINITY_DN1313489_c0_g1	0.00	0.00	0.00	0.00	0.00	0.00	0.00	0.00	5.52	0.00
TRINITY_DN131348_c0_g1	6.81	0.00	0.00	0.00	0.00	0.00	0.00	0.00	0.00	0.00
TRINITY_DN131348_c2_g1	0.00	0.00	0.00	0.00	0.00	0.00	0.00	0.00	0.00	0.00
TRINITY_DN131348_c4_g1	0.00	0.00	0.00	0.00	0.00	0.00	0.00	0.00	0.00	0.00
TRINITY_DN131348_c5_g1	0.00	0.00	0.00	0.00	0.00	0.00	0.00	0.00	0.00	0.00
TRINITY_DN131348_c6_g1	0.00	0.00	0.00	0.00	0.00	0.00	0.00	0.00	0.00	0.00
TRINITY_DN1313490_c0_g1	0.00	0.00	0.00	0.00	0.00	0.00	0.00	0.00	0.00	0.00
TRINITY_DN1313491_c0_g1	0.00	0.00	0.00	0.00	0.00	0.00	0.00	6.31	0.00	5.88
TRINITY_DN1313493_c0_g1	0.00	0.00	0.00	0.00	0.00	0.00	0.00	0.00	0.00	0.00
TRINITY_DN1313495_c0_g1	0.00	0.00	0.00	0.00	0.00	0.00	0.00	0.00	0.00	0.00
TRINITY_DN1313497_c0_g1	0.00	0.00	0.00	0.00	0.00	0.00	0.00	0.00	0.00	0.00
TRINITY_DN1313499_c0_g1	0.00	0.00	0.00	0.00	0.00	0.00	0.00	0.00	0.00	0.00
TRINITY_DN131349_c0_g1	0.00	0.00	0.00	0.00	6.88	0.00	0.00	0.00	0.00	0.00
TRINITY_DN13134_c0_g1	31.35	64.17	31.35	43.75	20.95	14.13	59.47	17.93	104.44	89.85
TRINITY_DN13134_c0_g2	34.77	34.04	22.02	2.69	10.97	21.46	49.20	5.71	41.95	32.12
TRINITY_DN13134_c1_g2	0.00	0.00	0.00	0.00	0.00	0.00	0.00	0.00	0.00	0.00
TRINITY_DN13134_c4_g1	0.00	0.00	0.00	0.00	0.00	0.00	8.42	0.00	0.00	0.00
TRINITY_DN1313503_c0_g1	0.00	0.00	0.00	0.00	0.00	0.00	0.00	0.00	0.00	0.00
TRINITY_DN1313504_c0_g1	0.00	12.19	0.00	0.00	0.00	0.00	0.00	0.00	3.50	0.00
TRINITY_DN1313506_c0_g1	0.00	0.00	0.00	0.00	0.00	0.00	0.00	0.00	0.00	0.00
TRINITY_DN1313507_c0_g1	0.00	7.49	1.01	6.29	0.00	5.57	8.10	0.00	0.00	0.00
TRINITY_DN1313509_c0_g1	0.00	0.00	0.00	0.00	5.49	0.00	0.00	0.00	0.00	4.82
TRINITY_DN131350_c0_g1	6.06	0.00	0.00	0.00	0.00	0.00	0.00	0.00	0.00	0.00
TRINITY_DN1313510_c0_g1	0.00	0.00	0.00	0.00	0.00	0.00	0.00	0.00	0.00	0.00
TRINITY_DN1313511_c0_g1	4.61	0.00	9.26	0.00	9.65	0.00	5.71	0.00	0.00	8.44
TRINITY_DN1313512_c0_g1	0.00	0.00	0.00	0.00	0.00	0.00	15.22	0.00	0.00	0.00
TRINITY_DN1313513_c0_g1	0.00	0.00	0.00	0.00	0.00	0.00	0.00	0.00	0.00	0.00
TRINITY_DN1313516_c0_g1	0.00	0.00	0.00	0.00	0.00	0.00	0.00	0.00	0.00	0.00
TRINITY_DN131351_c1_g1	0.00	3.76	0.00	0.00	2.55	1.03	0.00	1.16	0.00	2.19
TRINITY_DN1313520_c0_g1	0.00	0.00	0.00	0.00	0.00	0.00	0.00	0.00	0.00	0.00
TRINITY_DN1313521_c0_g1	0.00	21.96	9.22	0.00	0.00	0.00	0.00	0.00	0.00	0.00
TRINITY_DN1313523_c0_g1	0.00	40.79	0.00	0.00	7.20	0.00	0.00	0.00	0.00	0.00
TRINITY_DN1313525_c0_g1	0.00	0.00	0.00	0.00	0.00	0.00	0.00	0.00	0.00	0.00
TRINITY_DN1313527_c0_g1	0.00	0.00	0.00	0.00	0.00	0.00	0.00	0.00	0.00	7.96
TRINITY_DN131352_c0_g1	5.29	5.70	0.00	0.00	21.35	0.00	0.00	2.57	0.00	2.78
TRINITY_DN1313530_c0_g1	0.00	9.84	0.00	0.00	0.00	0.00	0.00	0.00	8.66	0.00
TRINITY_DN1313533_c0_g1	2.47	2.65	0.00	0.00	0.00	0.00	0.00	0.00	6.14	2.88
TRINITY_DN1313534_c0_g1	0.00	0.00	7.54	0.00	0.00	0.00	0.00	0.00	0.00	0.00
TRINITY_DN1313536_c0_g1	0.00	0.00	0.00	0.00	0.00	0.00	0.00	0.00	0.00	0.00
TRINITY_DN1313537_c0_g1	23.31	0.00	0.00	0.00	12.06	0.00	0.00	0.00	22.34	0.00
TRINITY_DN1313539_c0_g1	0.00	0.00	0.00	0.00	0.00	0.00	0.00	0.00	0.00	2.37
TRINITY_DN131353_c0_g1	0.00	0.00	0.00	0.00	0.00	0.00	0.00	0.00	0.00	13.54
TRINITY_DN131353_c0_g2	10.97	0.00	0.00	0.00	0.00	9.47	0.00	0.00	0.00	0.00
TRINITY_DN131353_c0_g3	0.00	0.00	0.00	0.00	0.00	0.00	0.00	0.00	0.00	0.00
TRINITY_DN131353_c2_g1	0.00	0.00	0.00	3.99	0.00	0.00	0.00	0.00	0.00	0.00
TRINITY_DN1313541_c0_g1	0.00	0.00	17.14	0.00	0.00	0.00	0.00	0.00	16.36	0.00
TRINITY_DN1313543_c0_g1	0.00	0.00	0.00	0.00	0.00	0.00	0.00	0.00	0.00	0.00
TRINITY_DN1313549_c0_g1	0.00	0.00	0.00	0.00	0.00	0.00	0.00	0.00	3.90	0.00
TRINITY_DN131354_c0_g1	0.00	0.00	0.00	0.00	0.00	0.00	0.00	0.00	0.00	0.00
TRINITY_DN1313551_c0_g1	0.00	0.00	0.00	0.00	0.00	0.00	0.00	0.00	0.00	8.33
TRINITY_DN1313554_c0_g1	0.00	0.00	0.00	25.82	0.00	34.32	8.34	0.00	0.00	28.19
TRINITY_DN1313555_c0_g1	0.00	0.00	0.00	0.00	0.00	0.00	0.00	0.00	0.00	0.00
TRINITY_DN1313556_c0_g1	0.00	0.00	0.00	0.00	0.00	0.00	0.00	0.00	0.00	0.00
TRINITY_DN131355_c0_g1	0.00	0.00	0.00	0.00	0.00	0.00	0.00	0.00	42.44	11.50
TRINITY_DN131355_c0_g2	0.00	0.00	0.00	0.00	0.00	0.00	0.00	0.00	0.00	0.00
TRINITY_DN131355_c1_g1	0.00	0.00	0.00	0.00	0.00	0.00	0.00	0.00	0.00	0.00
TRINITY_DN1313561_c0_g1	0.00	0.00	0.00	0.00	0.00	0.00	0.00	0.00	0.00	0.00
TRINITY_DN1313563_c0_g1	10.34	12.60	0.00	30.10	0.00	0.00	0.00	0.00	0.00	12.55
TRINITY_DN1313564_c0_g1	0.00	0.00	0.00	0.00	0.00	0.00	0.00	0.00	0.00	0.00
TRINITY_DN1313565_c0_g1	0.00	21.72	0.00	0.00	28.10	15.63	0.00	0.00	0.00	0.00
TRINITY_DN1313566_c0_g1	0.00	0.00	0.00	0.00	0.00	0.00	0.00	0.00	0.00	15.35
TRINITY_DN1313568_c0_g1	0.00	0.00	0.00	0.00	0.00	0.00	0.00	0.00	0.00	0.00
TRINITY_DN1313569_c0_g1	2.93	0.00	0.00	0.00	0.00	0.00	0.00	0.00	0.00	5.05
TRINITY_DN131356_c0_g1	0.00	0.00	0.00	6.23	0.00	0.00	0.00	0.00	0.00	0.00
TRINITY_DN131356_c0_g2	0.00	0.00	0.00	0.00	15.23	0.00	0.00	0.00	0.00	5.58
TRINITY_DN1313573_c0_g1	0.00	3.42	0.00	0.00	0.00	0.00	0.00	0.00	0.00	5.70
TRINITY_DN1313574_c0_g1	0.00	0.00	0.00	0.00	0.00	0.00	0.00	0.00	0.00	0.00
TRINITY_DN1313577_c0_g1	0.00	0.00	0.00	0.00	0.00	0.00	0.00	0.00	0.00	10.05
TRINITY_DN131357_c0_g1	0.00	0.00	0.00	0.00	0.00	0.00	0.00	0.00	0.00	0.00
TRINITY_DN131357_c0_g2	0.00	0.00	0.00	0.00	0.00	13.15	0.00	0.00	0.00	0.00
TRINITY_DN131357_c1_g1	34.97	0.00	17.65	0.00	0.00	0.00	0.00	0.00	0.00	26.83
TRINITY_DN1313580_c0_g1	0.00	19.14	0.00	0.00	0.00	0.00	0.00	0.00	30.60	0.00
TRINITY_DN1313582_c0_g1	4.82	0.00	1.59	6.44	0.00	1.37	1.84	1.55	0.00	2.92
TRINITY_DN1313585_c0_g1	0.00	13.17	0.00	0.00	11.23	9.34	0.00	0.00	0.00	0.00
TRINITY_DN1313586_c0_g1	0.00	0.00	0.00	9.63	0.00	0.00	0.00	0.00	0.00	0.00
TRINITY_DN1313587_c0_g1	0.00	0.00	0.00	0.00	0.00	0.00	32.32	11.93	0.00	11.33
TRINITY_DN1313588_c0_g1	0.00	0.00	0.00	0.00	6.97	0.00	0.00	0.00	0.00	6.15
TRINITY_DN131358_c0_g1	0.00	7.85	6.73	0.00	0.00	0.00	16.91	0.00	0.00	0.00
TRINITY_DN1313590_c0_g1	9.97	0.00	0.00	0.00	0.00	0.00	12.93	0.00	0.00	0.00
TRINITY_DN1313591_c0_g1	0.00	0.00	0.00	0.00	0.00	0.00	0.00	0.00	0.00	3.56
TRINITY_DN1313592_c0_g1	0.00	0.00	11.72	0.00	0.00	0.00	0.00	11.16	11.10	10.61
TRINITY_DN1313593_c0_g1	0.00	0.00	0.00	0.00	0.00	0.00	0.00	0.00	0.00	35.00
TRINITY_DN1313594_c0_g1	0.00	0.00	0.00	0.00	0.00	0.00	0.00	0.00	0.00	0.00
TRINITY_DN1313596_c0_g1	0.00	0.00	0.00	0.00	0.00	0.00	0.00	0.00	0.00	7.74
TRINITY_DN1313598_c0_g1	0.00	0.00	0.00	0.00	0.00	0.00	0.00	0.00	0.00	6.46
TRINITY_DN131359_c0_g1	0.00	0.00	0.00	0.00	0.00	0.00	0.00	0.00	2.97	0.00
TRINITY_DN131359_c0_g3	0.00	16.48	0.00	0.00	0.00	0.00	8.86	0.00	6.63	0.00
TRINITY_DN131359_c0_g4	0.00	0.00	0.00	0.00	0.00	0.00	0.00	0.00	0.00	0.00
TRINITY_DN131359_c0_g5	0.00	0.00	0.00	0.00	0.00	0.00	0.00	0.00	0.00	0.00
TRINITY_DN131359_c2_g1	0.00	0.00	0.00	0.00	0.00	0.00	0.00	0.00	0.00	9.19
TRINITY_DN131359_c4_g1	0.00	0.00	0.00	0.00	0.00	0.00	0.00	0.00	6.33	6.13
TRINITY_DN131359_c5_g1	0.00	0.00	0.00	0.00	0.00	0.00	0.00	0.00	0.00	0.00
TRINITY_DN131359_c6_g1	0.00	0.00	0.00	0.00	0.00	0.00	0.00	0.00	0.00	0.00
TRINITY_DN131359_c7_g1	0.00	0.00	0.00	0.00	0.00	0.00	0.00	0.00	0.00	0.00
TRINITY_DN13135_c0_g1	16.21	22.02	32.62	13.19	7.61	15.07	16.16	6.10	29.52	28.59
TRINITY_DN13135_c11_g1	0.00	20.10	0.00	0.00	0.00	14.21	0.00	0.00	0.00	0.00
TRINITY_DN13135_c1_g1	0.00	0.00	0.00	0.00	0.00	0.00	0.00	16.24	0.00	0.00
TRINITY_DN13135_c1_g2	0.00	0.00	0.00	0.00	0.00	0.00	0.00	0.00	0.00	0.00
TRINITY_DN13135_c2_g1	0.00	0.00	0.00	0.00	0.00	0.00	0.00	0.00	0.00	0.00
TRINITY_DN13135_c5_g1	0.00	0.00	0.00	0.00	0.00	0.00	0.00	0.00	23.86	0.00
TRINITY_DN13135_c7_g1	0.00	0.00	0.00	0.00	0.00	0.00	0.00	0.00	0.00	0.00
TRINITY_DN13135_c9_g1	0.00	0.00	0.00	0.00	0.00	0.00	0.00	0.00	0.00	4.72
TRINITY_DN1313601_c0_g1	7.48	0.00	0.00	0.00	0.00	9.63	0.00	0.00	0.00	6.82
TRINITY_DN1313602_c0_g1	6.11	0.00	0.00	0.00	0.00	0.00	0.00	0.00	0.00	0.00
TRINITY_DN1313603_c0_g1	0.00	0.00	0.00	0.00	0.00	0.00	0.00	0.00	0.00	0.00
TRINITY_DN1313604_c0_g1	0.00	0.00	0.00	0.00	0.00	0.00	0.00	0.00	0.00	10.75
TRINITY_DN1313607_c0_g1	0.00	0.00	0.00	0.00	0.00	0.00	0.00	0.00	1.51	1.41
TRINITY_DN1313609_c0_g1	0.00	0.00	0.00	0.00	0.00	0.00	0.00	0.00	0.00	0.00
TRINITY_DN131360_c0_g1	0.00	0.00	0.00	0.00	0.00	0.00	0.00	0.00	0.00	0.00
TRINITY_DN131360_c0_g3	0.00	0.00	0.00	0.00	0.00	0.00	0.00	0.00	0.00	0.00
TRINITY_DN131360_c1_g1	0.00	0.00	0.00	0.00	0.00	0.00	0.00	0.00	0.00	0.00
TRINITY_DN131360_c3_g1	0.00	0.00	0.00	0.00	0.00	2.59	0.00	2.95	2.90	5.51
TRINITY_DN131360_c4_g1	0.00	0.00	0.00	0.00	0.00	0.00	0.00	0.00	0.00	0.00
TRINITY_DN1313610_c0_g1	0.00	0.00	23.16	0.00	0.00	0.00	0.00	0.00	0.00	0.00
TRINITY_DN1313611_c0_g1	0.00	0.00	0.00	0.00	0.00	0.00	18.96	0.00	0.00	0.00
TRINITY_DN1313612_c0_g1	0.00	0.00	0.00	0.00	0.00	0.00	0.00	0.00	4.94	0.00
TRINITY_DN1313617_c0_g1	0.00	0.00	0.00	0.00	0.00	0.00	0.00	0.00	0.00	0.00
TRINITY_DN1313618_c0_g1	1.89	0.00	0.00	0.00	0.00	0.00	4.36	0.00	0.00	0.00
TRINITY_DN1313619_c0_g1	0.00	0.00	0.00	0.00	0.00	0.00	0.00	0.00	0.00	0.00
TRINITY_DN131361_c0_g1	0.00	0.00	0.00	0.00	0.00	0.00	0.00	0.00	10.28	9.85
TRINITY_DN131361_c0_g2	0.00	0.00	0.00	0.00	18.21	0.00	0.00	0.00	0.00	0.00
TRINITY_DN1313620_c0_g1	0.00	0.00	0.00	0.00	0.00	0.00	0.00	0.00	0.00	8.14
TRINITY_DN1313623_c0_g1	0.00	0.00	0.00	0.00	0.00	0.00	0.00	0.00	0.00	0.00
TRINITY_DN1313624_c0_g1	0.00	0.00	0.00	0.00	0.00	0.00	0.00	0.00	0.00	17.67
TRINITY_DN1313625_c0_g1	0.00	0.00	0.00	0.00	0.00	0.00	0.00	0.00	1.85	1.72
TRINITY_DN1313627_c0_g1	0.00	0.00	0.00	0.00	0.00	15.15	0.00	0.00	0.00	0.00
TRINITY_DN1313628_c0_g1	0.00	0.00	0.00	0.00	0.00	0.00	0.00	0.00	9.57	0.00
TRINITY_DN1313629_c0_g1	0.00	0.00	0.00	0.00	0.00	8.61	0.00	0.00	0.00	0.00
TRINITY_DN131362_c0_g1	0.00	0.00	0.00	0.00	0.00	0.00	0.00	0.00	0.00	23.34
TRINITY_DN1313632_c0_g1	0.00	0.00	0.00	0.00	0.00	0.00	0.00	0.00	0.00	0.00
TRINITY_DN1313634_c0_g1	0.00	0.00	0.00	0.00	0.00	0.00	0.00	0.00	0.00	0.00
TRINITY_DN1313636_c0_g1	0.00	0.00	0.00	0.00	0.00	0.00	0.00	0.00	0.00	0.00
TRINITY_DN1313638_c0_g1	0.00	0.00	0.00	0.00	9.02	0.00	0.00	0.00	0.00	7.96
TRINITY_DN1313639_c0_g1	0.00	0.00	0.00	0.00	0.00	0.00	0.00	0.00	0.00	0.00
TRINITY_DN131363_c0_g1	14.01	0.00	0.00	0.00	0.00	11.97	0.00	0.00	0.00	0.00
TRINITY_DN131363_c0_g2	0.00	0.00	0.00	0.00	0.00	0.00	0.00	0.00	0.00	0.00
TRINITY_DN131363_c10_g1	0.00	0.00	0.00	0.00	0.00	0.00	0.00	0.00	0.00	0.00
TRINITY_DN131363_c11_g1	0.00	0.00	0.00	0.00	0.00	0.00	42.19	0.00	15.58	0.00
TRINITY_DN131363_c12_g1	0.00	0.00	0.00	0.00	0.00	0.00	0.00	0.00	0.00	0.00
TRINITY_DN131363_c13_g1	0.00	0.00	0.00	0.00	0.00	0.00	0.00	0.00	0.00	0.00
TRINITY_DN131363_c1_g1	0.00	0.00	0.00	0.00	0.00	14.72	0.00	0.00	0.00	23.36
TRINITY_DN131363_c2_g1	0.00	0.00	0.00	0.00	0.00	0.00	0.00	0.00	0.00	0.00
TRINITY_DN131363_c3_g1	0.00	0.00	0.00	0.00	0.00	0.00	0.00	0.00	0.00	0.00
TRINITY_DN131363_c4_g1	18.14	43.07	0.00	0.00	0.00	0.00	0.00	16.94	17.43	49.13
TRINITY_DN131363_c5_g1	0.00	0.00	0.00	0.00	0.00	0.00	0.00	0.00	0.00	0.00
TRINITY_DN131363_c6_g1	0.00	0.00	0.00	0.00	0.00	0.00	0.00	0.00	0.00	0.00
TRINITY_DN1313641_c0_g1	0.00	0.00	0.00	0.00	0.00	0.00	0.00	0.00	0.00	0.00
TRINITY_DN1313643_c0_g1	0.00	0.00	0.00	3.55	0.00	0.00	0.00	0.00	0.00	0.00
TRINITY_DN1313644_c0_g1	0.00	0.00	0.00	0.00	0.00	0.00	6.05	0.00	0.00	4.47
TRINITY_DN1313645_c0_g1	0.00	0.00	0.00	0.00	1.56	0.00	0.00	0.00	0.00	0.00
TRINITY_DN1313646_c0_g1	0.00	0.00	0.00	0.00	0.32	0.00	0.00	0.00	0.00	8.23
TRINITY_DN1313648_c0_g1	0.00	0.00	0.00	0.00	0.00	0.00	0.00	0.00	0.00	0.00
TRINITY_DN131364_c0_g2	0.00	0.00	0.00	0.00	0.00	0.00	0.00	0.00	0.00	4.88
TRINITY_DN131364_c0_g3	18.84	0.00	0.00	0.00	0.00	0.00	0.00	0.00	9.01	0.00
TRINITY_DN131364_c1_g1	3.73	1.97	1.85	0.00	0.00	1.59	14.53	2.48	5.59	6.78
TRINITY_DN131364_c1_g2	0.00	0.00	0.00	0.00	9.58	0.00	0.00	0.00	0.00	0.00
TRINITY_DN131364_c1_g3	0.00	0.00	0.00	0.00	0.00	0.00	0.00	0.00	0.00	6.00
TRINITY_DN131364_c2_g3	0.00	0.00	0.00	0.00	0.00	0.00	0.00	0.00	0.00	0.00
TRINITY_DN131364_c3_g1	0.00	21.59	0.00	0.00	0.00	0.00	0.00	0.00	8.54	0.00
TRINITY_DN131364_c5_g1	0.00	2.31	0.00	0.00	0.00	0.00	7.69	3.31	4.20	6.79
TRINITY_DN131364_c6_g1	0.00	15.45	0.00	0.00	0.00	0.00	0.00	0.00	0.00	11.57
TRINITY_DN1313651_c0_g1	0.00	0.00	0.00	9.34	0.00	0.00	0.00	0.00	0.00	0.00
TRINITY_DN1313654_c0_g1	0.00	0.00	0.00	0.00	0.00	0.00	0.00	0.00	0.00	0.00
TRINITY_DN1313655_c0_g1	0.00	0.00	0.00	9.80	0.00	0.00	0.00	4.89	0.00	4.56
TRINITY_DN1313656_c0_g1	0.00	0.00	0.00	0.00	0.00	0.00	0.00	7.43	0.00	6.94
TRINITY_DN1313658_c0_g1	0.00	0.00	0.00	0.00	0.00	0.00	0.00	8.20	15.98	0.00
TRINITY_DN1313659_c0_g1	0.00	0.00	0.00	0.00	0.00	0.00	0.00	0.00	0.00	0.00
TRINITY_DN131365_c0_g1	0.00	0.00	0.00	0.00	0.00	0.00	0.00	0.00	0.00	0.00
TRINITY_DN131365_c0_g2	0.00	0.00	0.00	0.00	0.00	0.00	14.27	0.00	0.00	10.05
TRINITY_DN131365_c1_g1	1.82	0.00	0.00	3.96	0.00	0.00	4.12	0.00	1.92	17.75
TRINITY_DN131365_c1_g2	0.00	0.00	0.00	0.00	0.00	0.00	0.00	0.00	0.00	0.00
TRINITY_DN131365_c1_g3	2.30	4.64	0.00	0.00	0.00	1.26	3.22	0.00	0.00	0.00
TRINITY_DN131365_c2_g1	0.00	0.00	0.00	0.00	0.00	0.00	0.00	7.96	7.74	0.00
TRINITY_DN131365_c4_g1	0.00	0.00	0.00	0.00	10.54	0.00	65.89	9.84	9.70	9.32
TRINITY_DN131365_c5_g1	0.00	0.00	10.76	0.00	0.00	0.00	0.00	20.52	0.00	0.00
TRINITY_DN131365_c6_g1	0.00	0.00	0.00	5.87	0.00	0.00	0.00	0.00	0.00	5.37
TRINITY_DN131365_c7_g1	0.00	0.00	2.70	0.00	0.00	0.00	0.00	2.64	2.61	4.93
TRINITY_DN131365_c9_g1	0.00	0.00	0.00	0.00	0.00	0.00	0.00	0.00	0.00	12.71
TRINITY_DN1313664_c0_g1	0.00	3.68	0.00	0.00	0.00	0.00	0.00	0.00	0.00	0.00
TRINITY_DN1313665_c0_g1	0.00	9.60	0.00	2.93	0.00	0.00	0.00	0.00	0.00	5.83
TRINITY_DN1313667_c0_g1	7.77	4.12	0.00	0.00	0.00	0.00	0.00	0.00	1.88	1.77
TRINITY_DN1313671_c0_g1	0.00	0.00	0.00	0.00	0.00	0.00	0.00	0.00	0.00	0.00
TRINITY_DN1313672_c0_g1	0.00	13.17	0.00	0.00	0.00	0.00	0.00	0.00	0.00	0.00
TRINITY_DN1313673_c0_g1	0.00	0.00	0.00	0.00	0.00	0.00	0.00	0.00	0.00	0.00
TRINITY_DN1313674_c0_g1	0.00	0.00	0.00	6.31	0.00	0.00	0.00	0.00	0.00	0.00
TRINITY_DN1313676_c0_g1	7.27	0.00	0.00	0.00	0.00	6.32	0.00	0.00	6.92	4.47
TRINITY_DN1313677_c0_g1	0.00	0.00	0.00	0.00	0.00	0.00	0.00	0.00	5.83	11.28
TRINITY_DN131367_c0_g1	0.00	11.88	0.00	0.00	0.00	0.00	0.00	0.00	0.00	9.03
TRINITY_DN1313681_c0_g1	0.00	0.00	0.00	0.00	0.00	0.00	0.00	0.00	0.00	0.00
TRINITY_DN1313682_c0_g1	0.00	0.00	0.00	0.00	0.00	0.00	0.00	0.00	0.00	0.00
TRINITY_DN1313683_c0_g1	0.00	0.00	5.83	0.00	0.00	0.00	0.00	0.00	0.00	0.00
TRINITY_DN1313684_c0_g1	0.00	0.00	0.00	0.00	0.00	0.00	15.25	0.00	0.00	0.00
TRINITY_DN1313686_c0_g1	0.00	0.00	0.00	0.00	0.00	0.00	0.00	0.00	0.00	0.00
TRINITY_DN1313689_c0_g1	0.00	0.00	0.00	0.00	0.00	0.00	0.00	0.00	12.34	0.00
TRINITY_DN131368_c0_g1	0.00	10.00	0.00	0.00	0.00	0.00	0.00	0.00	0.00	0.00
TRINITY_DN131368_c1_g1	0.00	0.00	0.00	0.00	0.00	0.00	0.00	0.00	0.00	0.00
TRINITY_DN131368_c1_g2	0.00	0.00	0.00	0.00	0.00	14.49	0.00	0.00	0.00	0.00
TRINITY_DN131368_c1_g3	30.83	0.00	0.00	9.98	10.67	17.77	66.73	0.00	157.03	84.93
TRINITY_DN131368_c2_g3	0.00	0.00	0.00	0.00	0.00	0.00	0.00	0.00	0.00	0.00
TRINITY_DN131368_c3_g1	0.00	0.00	0.00	0.00	0.00	0.00	0.00	0.00	0.00	0.00
TRINITY_DN131368_c4_g1	0.00	0.00	0.00	9.39	0.00	16.73	0.00	0.00	9.22	0.00
TRINITY_DN131368_c7_g1	0.00	0.00	0.00	0.00	0.00	0.00	0.00	14.90	15.16	0.00
TRINITY_DN1313691_c0_g1	5.18	0.00	0.00	1.04	2.19	0.00	0.00	0.00	0.00	4.71
TRINITY_DN1313692_c0_g1	0.00	0.00	0.00	0.00	0.00	0.00	0.00	0.00	0.00	0.00
TRINITY_DN1313697_c0_g1	0.00	0.00	0.00	0.00	0.00	0.00	0.00	0.00	0.00	0.00
TRINITY_DN131369_c0_g1	0.00	0.00	0.00	0.00	0.00	13.06	0.00	0.00	14.78	0.00
TRINITY_DN13136_c0_g1	0.00	0.00	0.00	0.00	0.00	0.00	0.00	0.00	0.00	0.00
TRINITY_DN13136_c0_g2	0.00	0.00	0.00	0.00	0.00	0.00	0.00	0.00	0.00	0.00
TRINITY_DN1313701_c0_g1	0.00	0.00	0.00	0.00	0.00	0.00	0.00	0.00	0.00	4.69
TRINITY_DN1313704_c0_g1	0.00	0.00	0.00	0.00	0.00	0.00	3.10	0.00	3.98	2.47
TRINITY_DN1313705_c0_g1	0.00	0.00	0.00	0.00	0.00	0.00	0.00	0.00	0.00	0.00
TRINITY_DN1313706_c0_g1	0.00	0.00	0.00	0.00	0.00	16.29	0.00	0.00	0.00	0.00
TRINITY_DN1313708_c0_g1	0.00	0.00	0.00	0.00	0.00	0.00	0.00	0.00	0.00	0.00
TRINITY_DN1313709_c0_g1	0.00	0.00	0.00	0.00	0.00	0.00	0.00	0.00	5.93	0.00
TRINITY_DN131370_c0_g2	0.00	11.66	0.00	0.00	0.00	0.00	0.00	0.00	0.00	0.00
TRINITY_DN131370_c0_g3	0.00	0.00	0.00	0.00	0.00	0.00	0.00	0.00	0.00	0.00
TRINITY_DN131370_c1_g1	0.00	0.00	0.00	0.00	0.00	0.00	0.00	0.00	0.00	0.00
TRINITY_DN1313712_c0_g1	2.34	2.50	2.32	0.00	0.00	0.00	0.00	2.27	4.51	8.49
TRINITY_DN1313716_c0_g1	0.00	0.00	0.00	0.00	5.70	4.14	3.21	0.00	0.00	2.47
TRINITY_DN1313717_c0_g1	6.80	2.42	0.00	0.00	0.00	1.94	0.00	0.00	4.38	0.00
TRINITY_DN1313718_c0_g1	0.00	0.00	0.00	0.00	0.00	2.53	3.53	0.00	5.68	0.00
TRINITY_DN1313719_c0_g1	0.00	0.00	0.00	0.00	0.00	0.00	0.00	0.00	0.00	0.00
TRINITY_DN131371_c1_g1	10.19	0.00	4.09	0.00	0.00	0.00	23.13	0.00	0.00	11.24
TRINITY_DN131371_c2_g1	0.00	15.37	0.00	0.00	0.00	0.00	0.00	6.45	24.85	6.02
TRINITY_DN131371_c7_g1	0.00	0.00	0.00	0.00	0.00	0.00	0.00	0.00	8.03	0.00
TRINITY_DN1313720_c1_g1	0.00	0.00	0.00	0.00	0.00	0.00	0.00	0.00	0.00	0.00
TRINITY_DN1313721_c0_g1	0.00	0.00	0.00	0.00	0.00	0.00	0.00	0.00	0.00	11.67
TRINITY_DN1313723_c0_g1	0.00	0.00	0.00	0.00	0.00	0.00	0.00	0.00	0.00	0.00
TRINITY_DN1313725_c0_g1	0.00	0.00	0.00	0.00	0.00	0.00	0.00	0.00	0.00	0.00
TRINITY_DN1313727_c0_g1	15.14	0.00	15.24	0.00	0.00	12.82	0.00	0.00	0.00	0.00
TRINITY_DN1313728_c0_g1	0.00	0.00	0.00	0.00	0.00	0.00	0.00	0.00	0.00	0.00
TRINITY_DN1313729_c0_g1	0.00	0.00	0.00	0.00	10.67	0.00	0.00	0.00	19.63	18.87
TRINITY_DN131372_c0_g1	0.00	29.47	0.00	0.00	22.47	0.00	77.90	0.00	59.90	22.55
TRINITY_DN131372_c1_g1	0.00	0.00	0.00	0.00	0.00	0.00	0.00	0.00	17.59	0.00
TRINITY_DN131372_c2_g1	7.75	14.96	7.86	10.55	0.00	0.00	29.76	0.00	20.94	26.94
TRINITY_DN131372_c4_g1	64.97	0.00	0.00	0.00	0.00	0.00	0.00	0.00	31.17	58.92
TRINITY_DN1313730_c0_g1	0.00	0.00	0.00	0.00	0.00	0.00	0.00	0.00	0.00	0.00
TRINITY_DN1313731_c0_g1	0.00	3.31	0.00	0.00	0.00	0.00	2.40	0.00	0.00	0.97
TRINITY_DN1313736_c0_g1	0.00	0.00	0.00	1.68	0.00	0.00	0.00	0.00	0.00	0.00
TRINITY_DN1313739_c0_g1	0.00	0.00	0.00	0.00	0.00	0.00	6.88	0.00	0.00	0.00
TRINITY_DN131373_c1_g1	0.00	5.86	0.00	0.00	0.00	0.00	0.00	0.00	4.43	0.00
TRINITY_DN131373_c3_g1	0.00	0.00	0.00	0.00	0.00	0.00	0.00	0.00	0.00	0.00
TRINITY_DN131373_c4_g2	10.55	0.00	0.00	0.00	0.00	0.00	0.00	0.00	0.00	0.00
TRINITY_DN131373_c4_g3	0.00	0.00	0.00	0.00	0.00	0.00	0.00	0.00	16.20	0.00
TRINITY_DN131373_c8_g1	8.86	0.00	0.00	0.00	0.00	7.62	5.47	4.35	12.65	32.42
TRINITY_DN1313741_c0_g1	0.00	0.00	0.00	0.00	0.00	0.00	0.00	0.00	0.00	0.00
TRINITY_DN1313742_c0_g1	0.00	0.00	0.00	0.00	0.00	0.00	0.00	0.00	0.00	0.00
TRINITY_DN1313743_c0_g1	0.00	10.91	0.00	0.00	5.03	0.00	0.00	0.00	0.00	0.00
TRINITY_DN1313744_c0_g1	0.00	0.00	0.00	0.00	0.00	0.00	0.00	0.00	0.00	0.00
TRINITY_DN1313746_c0_g1	0.00	0.00	0.00	0.00	0.00	0.00	4.82	0.00	0.00	0.00
TRINITY_DN1313748_c0_g1	0.00	0.00	0.00	0.00	0.00	0.00	0.00	0.00	0.00	29.37
TRINITY_DN131374_c0_g1	13.58	0.00	0.00	0.00	0.00	0.00	0.00	0.00	0.00	0.00
TRINITY_DN131374_c0_g2	0.00	0.00	0.00	0.00	0.00	0.00	0.00	0.00	0.00	17.00
TRINITY_DN131374_c0_g3	4.63	0.00	0.00	0.00	0.00	0.00	0.00	0.00	0.00	0.00
TRINITY_DN131374_c1_g1	0.00	0.00	0.00	0.00	0.00	0.00	0.00	0.00	0.00	0.00
TRINITY_DN1313750_c0_g1	0.00	4.61	2.91	1.47	0.00	0.00	0.00	0.00	5.71	5.33
TRINITY_DN1313751_c0_g1	7.51	11.08	0.00	0.00	0.00	4.20	36.28	0.00	27.78	53.59
TRINITY_DN1313752_c0_g1	0.00	0.00	0.00	0.00	0.00	0.00	0.00	0.00	0.00	0.00
TRINITY_DN1313755_c0_g1	0.00	0.00	0.00	0.00	0.00	0.00	0.00	0.00	0.00	3.61
TRINITY_DN1313767_c0_g1	0.00	0.00	0.00	0.00	0.00	0.00	0.00	0.00	0.00	0.00
TRINITY_DN1313768_c0_g1	0.00	27.79	0.00	0.00	0.00	0.00	0.00	0.00	10.94	0.00
TRINITY_DN131376_c0_g1	0.00	0.00	0.00	0.00	0.00	0.00	0.00	0.00	3.46	0.00
TRINITY_DN131376_c0_g3	0.00	0.00	0.00	0.00	0.00	0.00	0.00	0.00	0.00	0.00
TRINITY_DN1313772_c0_g1	1.85	0.00	0.00	0.00	0.00	0.00	0.00	0.00	0.00	0.00
TRINITY_DN1313773_c0_g1	0.00	12.86	0.00	0.00	0.00	0.00	0.00	0.00	0.00	0.00
TRINITY_DN1313775_c0_g1	0.00	0.00	0.00	0.00	0.00	0.00	0.00	0.00	0.00	0.00
TRINITY_DN1313777_c0_g1	0.00	0.00	0.00	0.00	0.00	0.00	0.00	0.00	0.00	0.00
TRINITY_DN1313779_c0_g1	0.00	0.00	0.00	0.00	0.00	0.00	0.00	0.00	0.00	0.00
TRINITY_DN1313781_c0_g1	0.00	0.00	0.00	0.00	0.00	0.00	0.00	0.00	0.00	3.35
TRINITY_DN1313783_c0_g1	0.00	0.00	0.00	0.00	0.00	0.00	0.00	0.00	0.00	0.00
TRINITY_DN1313784_c0_g1	0.00	0.00	0.00	0.00	0.00	0.00	0.00	0.00	6.82	0.00
TRINITY_DN1313785_c0_g1	0.00	0.00	0.00	0.00	0.00	0.00	0.00	0.00	0.00	0.00
TRINITY_DN1313788_c0_g1	0.00	0.00	0.00	0.00	0.00	0.00	0.00	0.00	0.00	0.00
TRINITY_DN131378_c0_g1	0.00	0.00	0.00	0.00	0.00	0.00	0.00	0.00	0.00	0.00
TRINITY_DN131378_c0_g2	0.00	0.00	0.00	0.00	0.00	0.00	0.00	0.00	6.76	0.00
TRINITY_DN131378_c1_g1	0.00	0.00	0.00	0.00	0.00	0.00	0.00	0.00	0.00	0.00
TRINITY_DN1313790_c0_g1	0.00	0.00	0.00	0.00	0.00	0.00	0.00	0.00	0.00	6.83
TRINITY_DN1313791_c0_g1	0.00	0.00	0.00	0.00	0.00	0.00	0.00	0.00	18.49	51.92
TRINITY_DN1313793_c0_g1	0.00	0.00	0.00	0.00	0.00	0.00	0.00	0.00	0.00	0.00
TRINITY_DN1313794_c0_g1	0.00	0.00	0.00	0.00	0.00	0.00	0.00	0.00	2.40	11.35
TRINITY_DN1313795_c0_g1	0.00	1.31	0.00	0.00	0.00	0.00	0.00	0.00	0.00	0.00
TRINITY_DN1313796_c0_g1	0.00	0.00	0.00	0.00	0.00	0.00	0.00	0.00	0.00	4.16
TRINITY_DN1313799_c0_g1	0.00	0.00	0.00	0.00	0.00	0.00	0.00	0.00	0.00	0.00
TRINITY_DN13137_c0_g1	21.11	47.12	8.13	0.00	10.94	0.00	23.09	0.00	35.07	17.13
TRINITY_DN13137_c0_g2	6.13	28.98	57.36	39.54	12.31	11.18	0.00	17.48	49.04	79.85
TRINITY_DN1313802_c0_g1	0.00	0.00	0.00	0.00	0.00	0.00	15.84	0.00	0.00	33.27
TRINITY_DN1313804_c0_g1	0.00	0.00	0.00	0.00	0.00	0.00	0.00	0.00	0.00	2.56
TRINITY_DN1313805_c0_g1	9.65	23.48	0.00	0.00	10.04	0.00	0.00	0.00	0.00	0.00
TRINITY_DN1313806_c0_g1	0.00	0.00	0.00	0.00	2.38	0.00	0.00	2.19	0.00	2.05
TRINITY_DN1313809_c0_g1	0.00	0.00	0.00	0.00	8.02	0.00	0.00	0.00	0.00	0.00
TRINITY_DN131380_c0_g1	0.00	0.00	0.00	0.00	0.00	0.00	0.00	0.00	0.00	0.00
TRINITY_DN131380_c1_g1	0.00	4.11	0.00	0.00	0.00	0.00	0.00	0.00	0.00	10.15
TRINITY_DN131380_c2_g1	0.00	0.00	0.00	0.00	0.00	0.00	0.00	0.00	0.00	0.00
TRINITY_DN131380_c3_g1	4.08	0.00	2.70	4.10	0.00	0.00	1.55	0.00	1.33	1.84
TRINITY_DN1313812_c0_g1	0.00	0.00	0.00	0.00	0.00	0.00	0.00	0.00	0.00	0.00
TRINITY_DN1313814_c0_g1	0.00	0.00	0.00	0.00	0.00	0.00	0.00	0.00	0.00	7.01
TRINITY_DN1313815_c0_g1	2.75	0.00	0.00	0.00	0.00	0.00	0.00	0.00	2.64	7.51
TRINITY_DN1313816_c0_g1	0.00	21.96	0.00	0.00	0.00	0.00	7.92	6.17	5.95	0.00
TRINITY_DN1313817_c0_g1	0.00	0.00	0.00	0.00	0.00	0.00	0.00	0.00	0.00	7.62
TRINITY_DN1313818_c0_g1	10.48	0.00	0.00	0.00	0.00	0.00	0.00	0.00	0.00	0.00
TRINITY_DN1313819_c0_g1	0.00	0.00	0.00	0.00	0.00	0.00	0.00	0.00	0.00	0.00
TRINITY_DN131381_c0_g1	14.03	19.10	14.08	10.99	21.55	4.03	17.36	4.60	26.69	17.11
TRINITY_DN1313820_c0_g1	0.00	0.00	2.43	2.43	0.00	0.00	0.00	0.00	0.38	0.41
TRINITY_DN1313821_c0_g1	0.00	0.00	0.00	0.00	0.00	0.00	0.00	0.00	0.00	0.00
TRINITY_DN1313822_c0_g1	7.21	0.00	5.37	0.00	3.81	7.68	12.47	1.74	10.49	24.56
TRINITY_DN1313824_c0_g1	0.00	0.00	0.00	0.00	0.00	0.00	0.00	0.00	0.00	0.00
TRINITY_DN1313825_c0_g1	0.00	0.00	0.00	0.00	0.00	0.00	0.00	0.00	0.00	0.00
TRINITY_DN131382_c0_g1	0.00	0.00	0.00	0.00	0.00	0.00	0.00	0.00	0.00	0.00
TRINITY_DN1313831_c0_g1	0.00	0.00	0.00	0.00	0.00	2.39	0.00	0.00	2.73	2.55
TRINITY_DN1313832_c0_g1	0.00	0.00	17.32	0.00	0.00	0.00	0.00	0.00	0.00	0.00
TRINITY_DN1313834_c0_g1	0.00	0.00	0.00	0.00	0.00	0.00	0.00	0.00	0.00	0.00
TRINITY_DN1313836_c0_g1	4.55	0.00	0.00	0.00	4.76	0.00	0.00	0.00	4.33	0.00
TRINITY_DN1313837_c0_g1	1.12	0.00	0.00	2.37	0.00	0.00	0.00	0.00	2.31	5.70
TRINITY_DN131383_c0_g1	0.00	0.00	0.00	0.00	25.87	0.00	0.00	0.00	12.02	0.00
TRINITY_DN1313841_c0_g1	0.00	15.02	0.00	0.00	0.00	0.00	0.00	0.00	0.00	0.00
TRINITY_DN1313842_c0_g1	0.00	0.00	0.00	0.00	0.00	0.00	0.00	0.00	0.00	0.00
TRINITY_DN1313843_c0_g1	0.00	0.00	0.00	0.00	0.00	0.00	0.00	0.00	0.00	0.00
TRINITY_DN1313844_c0_g1	0.00	0.00	0.00	0.00	0.00	0.00	0.00	0.00	0.00	0.00
TRINITY_DN1313846_c0_g1	0.00	0.00	0.00	5.74	0.00	0.00	7.34	5.75	11.09	0.00
TRINITY_DN1313847_c0_g1	0.00	0.00	0.00	0.00	0.00	0.00	0.00	0.00	13.44	0.00
TRINITY_DN131384_c0_g1	0.00	0.00	9.84	0.00	0.00	0.00	0.00	0.00	0.00	8.93
TRINITY_DN131384_c0_g2	0.00	0.00	0.00	0.00	0.00	1.76	0.00	0.00	0.00	1.87
TRINITY_DN131384_c2_g2	0.00	0.00	0.00	0.00	0.00	0.00	0.00	0.00	0.00	14.01
TRINITY_DN131384_c2_g3	0.00	0.00	0.00	0.00	0.00	0.00	16.96	0.00	0.00	0.00
TRINITY_DN131384_c2_g4	0.00	0.00	0.00	0.00	0.00	0.00	0.00	0.00	0.00	0.00
TRINITY_DN131384_c4_g1	0.00	0.00	0.00	0.00	0.00	0.00	0.00	0.00	0.00	0.00
TRINITY_DN131384_c5_g1	0.00	0.00	0.00	0.00	0.00	0.00	0.00	0.00	0.00	0.00
TRINITY_DN131384_c7_g1	2.04	2.16	0.00	0.00	0.00	0.00	2.36	0.00	1.97	1.85
TRINITY_DN1313851_c0_g1	0.00	0.00	0.00	0.00	0.00	0.00	0.00	0.00	7.42	0.00
TRINITY_DN1313852_c0_g1	0.00	0.00	0.00	0.00	0.00	2.63	0.00	0.00	0.00	5.58
TRINITY_DN1313854_c0_g1	6.83	0.00	24.58	0.00	0.00	10.42	0.00	0.00	23.37	8.26
TRINITY_DN1313855_c0_g1	0.00	0.00	0.00	0.00	0.00	0.00	0.00	0.00	0.00	0.00
TRINITY_DN1313856_c0_g1	0.00	0.00	6.00	0.00	0.00	0.00	0.00	0.00	5.17	2.74
TRINITY_DN1313857_c0_g1	0.00	0.00	0.00	0.00	0.00	0.00	0.00	0.00	0.00	0.00
TRINITY_DN1313858_c0_g1	0.00	0.00	0.00	0.00	0.00	0.00	0.00	0.00	0.00	9.69
TRINITY_DN1313859_c0_g1	0.00	0.00	0.00	0.00	0.00	0.00	0.00	3.80	0.00	0.00
TRINITY_DN131385_c0_g1	0.00	4.65	0.00	0.00	0.00	0.00	0.00	0.00	0.00	10.43
TRINITY_DN131385_c1_g1	0.00	0.00	0.00	0.00	0.00	0.00	50.05	0.00	0.00	17.67
TRINITY_DN1313860_c0_g1	0.00	0.00	0.00	0.00	0.00	1.97	0.00	0.00	2.23	0.00
TRINITY_DN1313863_c0_g1	4.06	4.54	6.05	8.12	0.00	0.00	0.00	0.00	1.96	3.96
TRINITY_DN1313865_c0_g1	0.00	0.00	0.00	0.00	0.00	0.00	0.00	0.00	0.00	0.00
TRINITY_DN1313867_c0_g1	0.00	7.36	0.00	0.00	0.00	10.94	0.00	0.00	0.00	5.78
TRINITY_DN1313868_c0_g1	0.00	0.00	0.00	0.00	0.00	0.00	0.00	0.00	8.41	8.08
TRINITY_DN131386_c0_g1	0.91	1.89	2.72	0.00	0.00	0.00	1.03	0.88	1.79	4.15
TRINITY_DN131386_c0_g2	0.00	4.37	0.00	0.00	0.00	6.73	0.00	0.00	0.00	0.00
TRINITY_DN131386_c2_g1	0.00	11.04	4.87	0.76	0.00	4.19	0.00	0.00	0.00	15.71
TRINITY_DN1313870_c0_g1	0.00	0.00	0.00	0.00	0.00	0.00	0.00	0.00	0.00	0.00
TRINITY_DN1313872_c0_g1	0.00	10.25	3.12	0.00	0.00	0.00	0.00	0.00	8.99	0.00
TRINITY_DN1313874_c0_g1	0.00	0.00	0.00	0.00	0.00	0.00	0.00	0.00	0.00	0.00
TRINITY_DN1313875_c0_g1	0.00	0.00	0.00	0.00	0.00	0.00	0.00	0.00	0.00	35.01
TRINITY_DN1313876_c0_g1	0.00	0.00	0.00	0.00	0.00	0.00	0.00	0.00	0.00	0.00
TRINITY_DN1313877_c0_g1	0.00	0.00	0.00	0.00	18.50	5.13	0.00	0.00	0.00	0.00
TRINITY_DN1313879_c0_g1	0.00	0.00	0.00	0.00	0.00	0.00	0.00	0.00	0.00	0.00
TRINITY_DN1313881_c0_g1	0.00	0.00	0.00	0.00	0.00	0.00	0.00	0.00	0.00	4.86
TRINITY_DN1313883_c0_g1	0.00	0.00	17.08	0.00	0.00	0.00	0.00	0.00	2.29	0.00
TRINITY_DN1313886_c0_g1	2.19	0.00	0.00	0.00	6.93	1.87	0.00	0.00	2.12	1.99
TRINITY_DN1313887_c0_g1	0.00	0.00	0.00	0.00	0.00	0.00	0.00	0.00	0.00	16.85
TRINITY_DN1313889_c0_g1	0.00	0.00	0.00	0.00	0.00	0.00	0.00	0.00	0.00	4.20
TRINITY_DN131388_c0_g1	0.00	0.00	13.90	0.00	0.00	0.00	0.00	0.00	6.53	0.00
TRINITY_DN131388_c1_g1	0.00	0.00	0.00	0.00	0.00	0.00	0.00	0.00	0.00	14.49
TRINITY_DN131388_c2_g1	0.00	0.00	0.00	0.00	0.00	0.00	0.00	0.00	0.00	0.00
TRINITY_DN1313890_c0_g1	10.28	0.00	0.00	0.00	0.00	0.00	0.00	0.00	7.36	0.00
TRINITY_DN1313891_c0_g1	0.00	0.00	0.00	0.00	0.00	0.00	11.40	0.00	0.00	8.09
TRINITY_DN1313893_c0_g1	0.00	0.00	0.00	0.00	0.00	0.00	0.00	0.00	0.00	0.00
TRINITY_DN1313894_c0_g1	0.00	15.33	0.00	0.00	0.00	0.00	0.00	0.00	0.00	0.00
TRINITY_DN1313895_c0_g1	0.00	0.00	0.00	0.00	0.00	0.00	0.00	0.00	0.00	0.00
TRINITY_DN1313896_c0_g1	0.00	0.00	0.00	0.00	0.00	0.00	0.00	0.00	0.00	0.00
TRINITY_DN1313899_c0_g1	0.00	0.00	0.00	0.00	0.00	0.00	0.00	0.00	0.00	0.00
TRINITY_DN131389_c0_g1	0.00	0.00	0.00	0.00	0.00	0.00	0.00	0.00	0.00	0.00
TRINITY_DN131389_c0_g3	0.00	0.00	0.00	0.00	0.00	0.00	0.00	0.00	5.83	0.00
TRINITY_DN131389_c1_g2	0.00	11.88	0.00	0.00	0.00	0.00	0.00	0.00	0.00	0.00
TRINITY_DN13138_c0_g1	0.00	0.00	0.00	0.00	0.00	0.00	0.00	0.00	0.00	0.00
TRINITY_DN13138_c10_g1	0.00	0.00	0.00	0.00	0.00	0.00	0.00	0.00	0.00	0.00
TRINITY_DN13138_c1_g1	0.00	0.00	0.00	0.00	0.00	0.00	0.00	4.44	0.00	0.00
TRINITY_DN13138_c4_g1	0.00	0.00	8.97	0.00	0.00	0.00	0.00	0.00	4.28	0.00
TRINITY_DN13138_c8_g1	0.00	0.00	0.00	0.00	0.00	0.00	0.00	7.80	7.58	0.00
TRINITY_DN1313900_c0_g1	0.00	8.04	0.00	0.00	0.00	0.00	0.00	6.70	0.00	0.00
TRINITY_DN1313902_c0_g1	0.00	0.00	0.00	0.00	0.00	0.00	0.00	0.00	9.57	0.00
TRINITY_DN1313903_c0_g1	3.97	0.00	0.00	0.00	1.84	0.00	1.78	0.76	2.33	4.41
TRINITY_DN1313904_c0_g1	0.00	0.00	0.00	0.00	0.00	0.00	0.00	0.00	0.00	0.00
TRINITY_DN1313905_c0_g1	0.00	0.00	0.00	0.00	0.10	0.00	0.00	0.00	9.47	2.42
TRINITY_DN1313906_c0_g1	0.00	0.00	0.00	0.00	0.00	0.00	0.00	0.00	9.39	0.00
TRINITY_DN131390_c0_g1	0.00	0.00	0.00	0.00	0.00	0.00	0.00	0.00	0.00	5.23
TRINITY_DN131390_c0_g2	0.00	0.00	0.00	0.00	0.00	0.00	0.00	0.00	0.00	0.00
TRINITY_DN131390_c2_g1	0.00	0.00	0.00	0.00	0.00	0.00	0.00	0.00	0.00	0.00
TRINITY_DN131390_c2_g2	0.00	8.00	0.00	0.00	0.00	0.00	0.00	0.00	6.44	6.23
TRINITY_DN131390_c3_g1	6.39	0.00	0.00	0.00	0.00	0.00	0.00	0.00	0.00	0.00
TRINITY_DN131390_c4_g1	0.00	0.00	0.00	0.00	0.00	0.00	0.00	0.00	0.00	0.00
TRINITY_DN131390_c6_g1	0.00	0.00	0.00	0.00	0.00	0.00	0.00	0.00	0.00	0.00
TRINITY_DN1313911_c0_g1	0.00	0.00	0.00	0.00	0.00	0.00	0.00	0.00	0.00	5.32
TRINITY_DN1313912_c0_g1	0.00	0.00	0.00	0.00	39.94	0.00	0.00	0.00	0.00	35.34
TRINITY_DN1313913_c0_g1	0.00	0.00	0.00	0.00	0.00	0.00	0.00	0.00	0.00	0.00
TRINITY_DN1313914_c0_g1	0.00	0.00	0.00	0.00	7.16	7.85	0.00	0.00	0.00	20.62
TRINITY_DN1313916_c0_g1	0.00	0.00	21.24	0.00	0.00	0.00	0.00	10.14	0.00	9.63
TRINITY_DN1313919_c0_g1	0.00	0.00	0.00	0.00	0.00	0.00	0.00	0.00	0.00	0.00
TRINITY_DN131391_c0_g1	0.00	0.00	0.00	0.00	10.17	0.00	0.00	0.00	0.00	0.00
TRINITY_DN131391_c0_g2	0.00	0.00	0.00	0.00	0.00	14.63	0.00	0.00	0.00	0.00
TRINITY_DN1313920_c0_g1	0.00	0.00	0.00	0.00	0.00	0.00	0.00	0.00	34.28	10.87
TRINITY_DN1313926_c0_g1	9.43	3.43	0.00	3.12	0.00	0.00	0.00	3.07	0.00	11.46
TRINITY_DN131392_c0_g2	0.00	22.49	0.00	0.00	0.00	0.00	0.00	0.00	0.00	51.92
TRINITY_DN131392_c3_g1	0.00	0.00	0.00	0.00	0.00	0.00	0.00	0.00	0.00	0.00
TRINITY_DN131392_c4_g1	0.00	0.00	0.00	0.00	0.00	0.00	0.00	0.00	0.00	0.00
TRINITY_DN1313932_c0_g1	0.00	0.00	0.00	0.00	0.00	0.00	0.00	0.00	0.00	0.00
TRINITY_DN1313933_c0_g1	0.00	0.00	0.00	0.00	0.00	0.00	0.00	4.03	3.91	3.75
TRINITY_DN1313934_c0_g1	0.00	0.00	0.00	0.00	0.00	0.00	0.00	0.00	0.00	0.00
TRINITY_DN1313935_c0_g1	0.00	0.00	0.00	0.00	0.00	0.00	0.00	0.00	0.00	0.00
TRINITY_DN1313936_c0_g1	0.00	12.60	0.00	30.10	0.00	8.94	0.00	0.00	0.00	0.00
TRINITY_DN1313937_c0_g1	0.00	0.00	0.00	0.00	0.00	0.00	0.00	0.00	8.66	8.33
TRINITY_DN1313939_c0_g1	0.00	0.00	4.41	0.00	9.35	0.00	2.59	4.30	4.28	0.00
TRINITY_DN131393_c0_g1	0.00	0.00	0.00	0.00	0.00	0.00	0.00	0.00	0.00	0.00
TRINITY_DN1313940_c0_g1	0.00	0.00	0.00	0.00	0.00	0.00	0.00	0.00	0.00	16.08
TRINITY_DN1313942_c0_g1	0.00	9.01	0.00	0.00	0.00	0.00	0.00	0.00	7.20	0.00
TRINITY_DN1313943_c0_g1	0.00	0.00	0.00	0.00	0.00	0.00	0.00	0.00	0.00	0.00
TRINITY_DN1313944_c0_g1	0.00	0.00	0.00	0.00	17.62	14.49	0.00	0.00	33.05	15.51
TRINITY_DN1313945_c0_g1	8.44	0.00	0.00	0.00	0.00	0.00	0.00	0.00	0.00	0.00
TRINITY_DN1313947_c0_g1	0.00	0.00	3.56	0.00	0.00	0.00	0.00	0.00	3.41	18.65
TRINITY_DN1313949_c0_g1	0.00	0.00	0.00	0.00	0.00	0.00	0.00	0.00	0.00	0.00
TRINITY_DN131394_c0_g1	0.00	0.00	0.00	0.00	0.00	0.00	24.84	0.00	0.00	0.00
TRINITY_DN131394_c0_g2	0.00	0.00	0.00	0.00	0.00	0.00	0.00	0.00	0.00	41.62
TRINITY_DN1313952_c0_g1	0.00	0.00	2.69	2.69	0.00	0.00	0.00	0.00	10.38	12.27
TRINITY_DN1313954_c0_g1	4.04	0.00	0.00	0.00	4.24	0.00	0.00	0.00	0.00	0.00
TRINITY_DN1313956_c0_g1	0.00	0.00	0.00	0.00	0.00	0.00	0.00	0.00	0.00	0.00
TRINITY_DN1313958_c0_g1	4.78	3.35	0.00	0.00	0.00	2.71	0.00	3.08	9.29	8.19
TRINITY_DN1313959_c0_g1	0.00	0.00	0.00	0.00	0.00	0.00	0.00	0.00	0.00	0.00
TRINITY_DN131395_c0_g1	2.18	2.26	1.71	0.00	0.00	0.00	0.00	2.10	2.54	0.99
TRINITY_DN131395_c1_g1	0.00	0.00	0.00	0.00	0.00	0.00	0.00	0.00	0.00	0.00
TRINITY_DN1313960_c0_g1	0.00	0.00	0.00	2.07	0.00	0.00	0.00	0.00	2.00	0.00
TRINITY_DN1313962_c0_g1	0.00	7.31	0.00	0.00	0.00	0.00	4.00	0.00	6.37	0.00
TRINITY_DN1313965_c0_g1	0.00	0.00	0.00	0.00	0.00	0.00	0.00	0.00	0.00	0.00
TRINITY_DN1313966_c0_g1	0.00	0.00	0.00	0.00	0.00	0.00	0.00	0.00	0.00	0.00
TRINITY_DN1313969_c0_g1	0.00	0.00	0.00	0.00	0.00	0.00	0.00	0.00	0.00	0.00
TRINITY_DN131396_c0_g1	0.00	0.00	0.00	0.00	0.00	0.00	0.00	0.00	0.00	0.00
TRINITY_DN1313971_c0_g1	0.00	0.00	2.91	0.00	0.00	0.00	0.00	0.00	0.00	4.12
TRINITY_DN1313974_c0_g1	0.00	0.00	0.00	0.00	0.00	0.00	4.40	0.00	3.47	6.62
TRINITY_DN1313975_c0_g1	0.00	0.00	0.00	0.00	5.01	0.00	0.00	0.00	0.00	0.00
TRINITY_DN1313977_c0_g1	0.00	0.00	0.00	0.00	0.00	11.39	8.29	0.00	6.21	0.00
TRINITY_DN1313978_c0_g1	0.00	0.00	0.00	0.00	0.00	0.00	0.00	0.00	0.00	10.05
TRINITY_DN1313980_c0_g1	0.00	0.00	0.00	9.57	0.00	0.00	0.00	0.00	0.00	0.00
TRINITY_DN1313981_c0_g1	0.00	2.94	0.00	0.00	0.00	0.00	0.00	0.00	0.00	0.00
TRINITY_DN1313983_c0_g1	0.00	0.00	0.00	0.00	0.00	0.00	0.00	0.00	0.00	0.00
TRINITY_DN1313986_c0_g1	0.00	0.00	0.00	0.00	0.00	0.00	0.00	0.00	0.00	0.00
TRINITY_DN1313987_c0_g1	0.00	0.00	0.00	0.00	0.00	0.00	0.00	0.00	0.00	7.09
TRINITY_DN1313988_c0_g1	0.00	0.00	0.00	0.00	0.00	0.00	11.00	0.00	0.00	0.00
TRINITY_DN1313989_c0_g1	0.00	5.22	0.00	0.00	0.00	0.00	0.00	0.00	0.00	4.22
TRINITY_DN131398_c1_g1	15.95	0.00	16.07	0.00	0.00	0.00	20.75	0.00	0.00	43.46
TRINITY_DN1313990_c0_g1	0.00	0.00	0.00	0.00	0.00	0.00	0.00	0.00	0.00	0.00
TRINITY_DN1313993_c0_g1	0.00	0.00	1.76	0.00	0.00	1.51	0.00	0.00	0.00	1.61
TRINITY_DN1313994_c0_g1	0.00	0.00	5.15	0.00	0.00	0.00	0.00	0.00	0.00	14.09
TRINITY_DN1313996_c0_g1	0.00	0.00	0.00	0.00	0.00	0.00	0.00	0.00	0.00	0.00
TRINITY_DN1313997_c0_g1	0.00	0.00	0.00	0.00	0.00	0.00	0.00	0.00	0.00	0.00
TRINITY_DN1313998_c0_g1	0.00	0.00	0.00	0.00	0.00	0.00	0.00	0.00	0.00	10.94
TRINITY_DN1313999_c0_g1	0.00	0.00	0.00	0.00	0.00	0.00	3.79	0.00	3.03	2.88
TRINITY_DN131399_c0_g1	0.00	0.00	0.00	0.00	0.00	0.00	0.00	0.00	12.48	11.86
TRINITY_DN13139_c0_g1	19.69	34.69	19.40	10.67	8.14	14.69	43.11	9.01	82.53	71.53
TRINITY_DN13139_c0_g2	63.62	63.26	43.79	29.97	30.47	34.99	83.49	30.85	145.35	132.71
TRINITY_DN13139_c1_g1	11.74	5.05	8.97	0.00	0.00	0.00	0.00	0.00	11.26	10.68
TRINITY_DN13139_c1_g2	3.70	0.00	0.00	0.00	0.00	0.00	0.00	0.00	3.53	6.75
TRINITY_DN13139_c3_g1	5.28	0.00	0.00	0.00	0.00	3.96	0.00	0.00	0.00	4.82
TRINITY_DN13139_c6_g1	0.00	0.00	8.40	0.00	0.00	0.00	0.00	0.00	0.00	0.00
TRINITY_DN1314001_c0_g1	0.00	23.02	0.00	0.00	0.00	0.00	24.57	0.00	0.00	8.70
TRINITY_DN1314002_c0_g1	0.00	0.00	0.00	0.00	3.24	0.00	0.00	0.00	2.96	2.81
TRINITY_DN1314006_c0_g1	0.00	0.00	0.00	0.00	0.00	0.00	0.00	0.00	0.00	0.00
TRINITY_DN1314008_c0_g1	0.00	0.00	0.00	0.00	10.29	0.00	0.00	0.00	0.00	0.00
TRINITY_DN1314009_c0_g1	0.00	7.39	0.00	0.00	0.00	0.00	0.00	0.00	0.00	0.00
TRINITY_DN131400_c0_g1	0.00	0.00	0.00	0.00	0.00	0.00	0.00	10.01	0.00	19.00
TRINITY_DN1314010_c0_g1	0.00	0.00	0.00	0.00	0.00	0.00	0.00	0.00	0.00	0.00
TRINITY_DN1314013_c0_g1	27.76	0.00	5.57	0.00	0.00	9.59	0.00	0.00	5.27	10.18
TRINITY_DN1314014_c0_g1	0.00	9.86	0.00	0.00	0.00	7.53	0.00	0.00	0.00	0.00
TRINITY_DN1314015_c0_g1	36.91	21.84	0.00	0.00	0.00	0.00	0.00	0.00	0.00	0.00
TRINITY_DN1314017_c0_g1	0.00	22.49	0.00	0.00	0.00	0.00	0.00	0.00	0.00	0.00
TRINITY_DN131401_c0_g1	19.16	0.00	19.42	0.00	54.45	0.00	24.62	17.87	70.08	62.93
TRINITY_DN131401_c1_g1	0.00	8.02	0.00	0.00	0.00	10.02	15.22	0.00	15.95	24.82
TRINITY_DN1314020_c0_g1	0.00	0.00	0.00	0.00	0.00	0.00	0.00	0.00	0.00	0.00
TRINITY_DN1314021_c0_g1	0.00	6.75	0.00	0.00	0.00	0.00	0.00	0.00	0.00	0.00
TRINITY_DN1314023_c0_g1	0.00	0.00	0.00	0.00	0.00	0.00	0.00	0.00	0.00	0.00
TRINITY_DN1314025_c0_g1	0.00	0.00	0.00	0.00	0.00	0.00	0.00	0.00	0.00	0.00
TRINITY_DN1314026_c0_g1	0.00	0.00	0.00	0.00	0.00	0.00	0.00	0.00	0.00	20.37
TRINITY_DN1314027_c0_g1	0.00	0.00	0.00	0.00	0.00	5.17	0.00	0.00	5.66	5.48
TRINITY_DN1314028_c0_g1	0.00	0.00	0.00	0.00	0.00	0.00	0.00	0.00	8.80	0.00
TRINITY_DN1314029_c0_g1	0.00	0.00	0.00	0.00	0.00	0.00	0.00	0.00	0.00	0.00
TRINITY_DN131402_c0_g2	0.00	0.00	0.00	0.00	0.00	0.00	0.00	0.00	0.00	0.00
TRINITY_DN1314031_c0_g1	0.00	0.00	0.00	0.00	0.00	0.00	0.00	0.00	0.00	0.00
TRINITY_DN1314034_c0_g1	0.00	0.00	0.00	0.00	0.00	0.00	0.00	0.00	0.00	0.00
TRINITY_DN1314035_c0_g1	0.00	0.00	0.00	0.00	0.00	0.00	0.00	0.00	0.00	0.00
TRINITY_DN1314036_c0_g1	0.00	0.00	0.00	0.00	0.00	0.00	0.00	0.00	0.00	0.00
TRINITY_DN1314037_c0_g1	0.00	0.00	0.00	0.00	0.00	0.00	0.00	0.00	0.00	0.00
TRINITY_DN1314039_c0_g1	0.00	46.36	0.00	0.00	0.00	0.00	0.00	0.00	0.00	0.00
TRINITY_DN131403_c0_g1	0.00	16.98	0.00	0.00	0.00	11.97	0.00	0.00	0.00	12.81
TRINITY_DN131403_c0_g2	45.40	12.02	53.09	63.92	46.97	0.00	39.59	0.00	40.65	41.56
TRINITY_DN1314040_c0_g1	0.00	0.00	0.00	0.00	0.00	0.00	20.23	0.00	0.00	0.00
TRINITY_DN1314041_c0_g1	0.00	0.00	0.00	0.00	0.00	0.00	0.00	0.00	17.97	0.00
TRINITY_DN1314043_c0_g1	0.00	0.00	0.00	0.00	0.00	0.00	0.00	0.00	0.00	3.94
TRINITY_DN1314045_c0_g1	0.00	0.00	0.00	0.00	0.00	0.00	47.23	0.00	0.00	0.00
TRINITY_DN1314048_c0_g1	0.00	0.00	0.00	0.00	0.00	0.00	0.00	0.00	0.00	0.00
TRINITY_DN1314049_c0_g1	0.00	0.00	0.00	0.00	0.00	0.00	0.00	0.00	0.00	0.00
TRINITY_DN1314051_c0_g1	0.00	0.00	0.00	0.00	0.00	0.00	0.00	0.00	0.00	0.00
TRINITY_DN1314052_c0_g1	0.00	0.00	0.00	0.00	0.00	0.00	0.00	0.00	4.65	4.45
TRINITY_DN1314053_c0_g1	2.11	0.00	0.00	0.00	0.00	0.00	0.00	0.00	4.31	0.00
TRINITY_DN1314054_c0_g1	0.00	0.00	0.00	0.00	0.00	0.00	0.00	0.00	0.00	0.00
TRINITY_DN1314056_c0_g1	0.00	0.00	0.00	0.00	0.00	0.00	0.00	0.00	0.00	0.00
TRINITY_DN1314058_c0_g1	0.00	0.00	0.00	0.00	0.00	0.00	0.00	0.00	0.00	0.00
TRINITY_DN1314059_c0_g1	0.00	0.00	0.00	0.00	0.00	0.00	0.00	0.00	0.00	0.00
TRINITY_DN131405_c0_g1	3.84	4.07	0.00	0.00	0.00	0.00	0.00	3.72	5.58	10.47
TRINITY_DN131405_c0_g2	0.00	0.00	4.04	3.99	0.00	0.00	0.00	0.00	0.00	7.37
TRINITY_DN131405_c0_g3	0.00	0.00	0.00	2.45	0.00	0.00	0.00	0.00	0.00	0.00
TRINITY_DN131405_c0_g4	0.00	0.00	0.00	0.00	0.00	0.00	0.00	0.00	0.00	10.05
TRINITY_DN131405_c1_g1	15.14	11.53	0.00	2.16	9.13	0.00	5.04	0.00	4.18	1.97
TRINITY_DN131405_c1_g2	0.00	0.00	0.00	0.00	0.00	0.00	0.00	0.00	14.78	0.00
TRINITY_DN131405_c2_g1	0.00	0.00	1.30	0.00	0.00	0.00	0.00	0.00	0.00	0.00
TRINITY_DN131405_c2_g2	0.00	0.00	0.00	0.00	0.00	0.00	0.00	0.00	0.00	0.00
TRINITY_DN131405_c3_g1	0.00	0.00	0.00	0.00	0.00	0.00	0.00	0.00	0.00	0.00
TRINITY_DN131405_c5_g1	0.00	0.00	0.00	0.00	0.00	0.00	0.00	0.00	0.00	2.77
TRINITY_DN131405_c8_g1	0.00	0.00	8.27	0.00	0.00	0.00	0.00	0.00	0.00	0.00
TRINITY_DN1314060_c0_g1	0.00	0.00	0.00	5.47	0.00	0.00	0.00	0.00	0.00	8.37
TRINITY_DN1314061_c0_g1	0.00	0.00	0.00	0.00	0.00	0.00	0.00	0.00	0.00	8.72
TRINITY_DN1314063_c0_g1	0.00	0.00	0.00	0.00	0.00	0.00	0.00	0.00	0.00	0.00
TRINITY_DN1314064_c0_g1	0.00	0.00	0.00	0.00	0.00	0.00	0.00	0.00	0.00	8.27
TRINITY_DN1314065_c0_g1	0.00	0.00	0.00	0.00	0.00	0.00	0.00	0.00	0.00	0.00
TRINITY_DN1314066_c0_g1	0.00	0.00	0.00	0.00	0.00	0.00	0.00	0.00	0.00	0.00
TRINITY_DN1314067_c0_g1	0.00	0.00	0.00	0.00	4.05	0.00	4.70	0.00	3.68	0.00
TRINITY_DN1314068_c0_g1	0.00	0.00	0.00	0.00	0.00	0.00	0.00	0.00	0.00	5.32
TRINITY_DN131406_c0_g1	18.76	0.00	0.00	0.00	0.00	0.00	0.00	0.00	0.00	0.00
TRINITY_DN131406_c1_g2	0.00	0.00	19.77	0.00	0.00	0.00	0.00	0.00	0.00	0.00
TRINITY_DN131406_c2_g1	3.27	0.00	0.00	0.00	0.00	0.00	0.00	0.00	0.00	0.00
TRINITY_DN1314071_c0_g1	0.00	0.00	0.00	0.00	0.00	0.00	0.00	0.00	0.00	8.00
TRINITY_DN1314073_c0_g1	0.00	0.00	0.00	0.00	0.00	0.00	0.00	0.00	0.00	0.00
TRINITY_DN1314075_c0_g1	0.00	0.00	0.00	0.00	0.00	0.00	0.00	0.00	5.43	5.26
TRINITY_DN1314077_c0_g1	0.00	0.00	15.93	0.00	0.00	0.00	0.00	0.00	0.00	0.00
TRINITY_DN1314078_c0_g1	0.00	0.00	0.00	0.00	0.00	0.00	0.00	0.00	0.00	9.63
TRINITY_DN1314079_c0_g1	0.00	0.00	0.00	0.00	0.00	0.00	0.00	0.00	0.00	0.00
TRINITY_DN131407_c0_g1	0.00	0.00	0.00	0.00	0.00	0.00	0.00	3.93	0.00	3.66
TRINITY_DN1314080_c0_g1	0.00	0.00	0.00	0.00	0.00	0.00	0.00	0.00	0.00	0.00
TRINITY_DN1314084_c0_g1	0.00	0.00	0.00	0.00	0.00	0.00	0.16	0.00	0.00	0.00
TRINITY_DN1314085_c0_g1	0.00	0.00	0.00	0.00	4.90	1.98	0.00	2.26	34.94	0.00
TRINITY_DN1314088_c0_g1	7.03	24.98	0.00	0.00	7.32	0.00	26.86	20.79	26.76	19.38
TRINITY_DN1314089_c0_g1	5.98	0.00	0.00	0.00	0.00	0.00	0.00	0.00	0.00	0.00
TRINITY_DN131408_c0_g1	4.53	0.00	0.00	4.47	0.00	3.90	0.00	8.91	1.35	18.15
TRINITY_DN131408_c0_g2	0.00	0.00	0.00	0.00	0.00	0.00	0.00	0.00	7.29	6.75
TRINITY_DN1314090_c0_g1	0.00	0.00	0.00	0.00	0.00	0.00	0.00	0.00	0.00	0.00
TRINITY_DN1314092_c0_g1	0.00	0.00	0.00	0.00	0.00	0.00	0.00	0.00	0.00	5.72
TRINITY_DN1314093_c0_g1	0.00	0.00	0.00	0.00	0.00	0.00	0.00	0.00	0.00	9.75
TRINITY_DN1314094_c0_g1	0.00	0.00	0.00	0.00	0.00	0.00	0.00	0.00	0.00	5.54
TRINITY_DN1314095_c0_g1	0.00	2.04	3.82	3.85	0.00	3.28	0.00	0.00	1.86	6.99
TRINITY_DN1314097_c0_g1	0.00	0.00	0.00	0.00	0.00	0.00	0.00	0.00	0.00	0.00
TRINITY_DN1314099_c0_g1	0.00	0.00	0.00	0.00	0.00	0.00	0.00	0.00	0.00	0.00
TRINITY_DN131409_c1_g1	17.98	0.00	0.00	8.78	0.00	0.00	0.00	0.00	0.00	8.28
TRINITY_DN13140_c0_g1	10.36	17.04	10.25	6.51	8.53	9.55	14.74	8.39	30.15	57.96
TRINITY_DN13140_c0_g2	1.73	1.79	0.00	0.00	0.00	1.48	12.03	3.43	5.52	13.76
TRINITY_DN13140_c0_g3	0.00	0.00	0.00	0.00	0.00	0.00	0.00	0.00	0.00	3.16
TRINITY_DN13140_c0_g4	0.00	0.00	0.00	0.00	0.00	0.00	0.00	0.00	1.00	0.00
TRINITY_DN13140_c2_g1	10.40	0.00	3.46	0.00	0.00	2.97	0.00	0.00	3.32	5.75
TRINITY_DN1314100_c0_g1	0.00	3.83	0.00	0.00	3.65	0.00	4.20	0.00	0.00	0.00
TRINITY_DN1314101_c0_g1	0.00	0.00	0.00	0.00	0.00	0.00	0.00	0.00	0.00	0.00
TRINITY_DN1314102_c0_g1	0.00	0.00	0.00	0.00	0.00	0.00	0.00	0.00	0.00	0.00
TRINITY_DN1314103_c0_g1	0.00	15.93	0.00	0.00	0.00	0.00	17.11	0.00	0.00	0.00
TRINITY_DN1314105_c0_g1	0.00	0.00	0.00	0.00	0.00	0.00	0.00	0.00	11.61	0.00
TRINITY_DN1314107_c0_g1	0.00	4.83	0.00	0.00	0.00	7.38	0.00	0.00	0.00	11.77
TRINITY_DN1314109_c0_g1	0.00	0.00	10.03	0.00	0.00	0.00	0.00	0.00	0.00	0.00
TRINITY_DN131410_c1_g1	0.00	0.00	0.00	0.00	0.00	0.00	0.00	0.00	0.00	0.00
TRINITY_DN131410_c2_g1	0.00	0.00	0.00	0.00	2.61	0.00	2.91	0.00	0.00	5.67
TRINITY_DN131410_c3_g1	0.00	0.00	9.76	0.00	0.00	0.00	0.00	0.00	0.00	5.53
TRINITY_DN131410_c4_g1	0.00	22.24	0.00	0.00	0.00	0.00	0.00	0.00	0.00	0.00
TRINITY_DN1314112_c0_g1	0.00	0.00	0.00	0.00	0.00	0.00	0.00	0.00	0.00	0.00
TRINITY_DN1314113_c0_g1	0.00	0.00	0.00	0.00	0.00	0.00	0.00	0.00	0.00	0.00
TRINITY_DN1314114_c0_g1	0.00	0.00	0.00	0.00	0.00	0.00	0.00	0.00	0.00	0.00
TRINITY_DN1314116_c0_g1	0.00	0.00	0.00	0.00	0.00	0.00	0.00	0.00	0.00	0.00
TRINITY_DN1314117_c0_g1	0.00	0.00	0.00	0.00	0.00	0.00	0.00	0.00	0.00	0.00
TRINITY_DN1314118_c0_g1	0.00	0.00	0.00	0.00	9.68	0.00	0.00	0.00	13.21	0.00
TRINITY_DN1314119_c0_g1	3.71	0.00	7.41	0.00	0.00	0.00	0.00	0.00	0.00	13.53
TRINITY_DN131411_c2_g1	5.38	18.54	5.40	0.00	0.00	0.00	6.72	0.00	0.00	9.86
TRINITY_DN1314120_c0_g1	0.00	0.00	0.00	0.00	2.64	0.00	0.00	0.00	0.00	3.06
TRINITY_DN1314126_c0_g1	0.00	0.00	0.00	0.00	0.00	0.00	0.00	0.00	0.00	0.00
TRINITY_DN1314127_c0_g1	0.00	0.00	0.00	0.00	0.00	0.00	0.00	0.00	0.00	0.00
TRINITY_DN1314128_c0_g1	6.11	0.00	6.16	0.00	0.00	0.00	0.00	0.00	0.00	11.24
TRINITY_DN131412_c0_g1	0.00	0.00	0.00	0.00	0.00	0.00	0.00	0.00	14.03	13.31
TRINITY_DN1314131_c0_g1	0.00	0.00	0.00	0.00	0.00	0.00	0.00	0.00	0.00	0.00
TRINITY_DN1314132_c0_g1	0.00	0.00	0.00	0.00	0.00	0.00	0.00	0.00	0.00	0.00
TRINITY_DN1314133_c0_g1	0.00	0.00	0.00	2.81	2.97	0.00	0.00	0.00	10.84	5.14
TRINITY_DN1314135_c0_g1	0.00	0.00	0.00	0.00	13.84	0.00	0.00	0.00	0.00	0.00
TRINITY_DN1314136_c0_g1	0.00	0.00	0.00	0.00	0.00	0.00	0.00	0.00	0.00	0.00
TRINITY_DN1314139_c0_g1	0.00	0.00	0.00	0.00	0.00	0.00	0.00	0.00	0.00	0.00
TRINITY_DN131413_c0_g1	0.00	7.05	6.10	5.95	0.00	0.00	0.00	0.00	0.00	5.57
TRINITY_DN131413_c1_g1	0.00	0.00	0.00	18.89	0.00	0.00	37.80	0.00	9.28	0.00
TRINITY_DN1314142_c0_g1	0.00	0.00	0.00	0.00	0.00	0.00	0.00	0.00	0.00	0.00
TRINITY_DN1314144_c0_g1	0.00	0.00	0.00	0.00	0.00	0.00	0.00	0.00	0.00	0.00
TRINITY_DN1314145_c0_g1	0.00	0.00	0.00	0.00	0.00	0.00	0.00	0.00	0.00	0.00
TRINITY_DN1314147_c0_g1	0.00	0.00	0.00	0.00	0.00	0.00	0.00	0.00	0.00	0.00
TRINITY_DN1314148_c0_g1	0.61	0.00	0.60	1.23	0.64	0.00	0.68	0.00	2.38	2.76
TRINITY_DN1314149_c0_g1	0.00	0.00	2.53	0.00	0.00	0.00	0.00	0.00	2.45	2.31
TRINITY_DN131414_c1_g1	0.00	11.74	0.00	0.00	0.00	0.00	0.00	0.00	0.00	0.00
TRINITY_DN131414_c3_g1	0.00	0.00	0.00	0.00	0.00	0.00	0.00	0.00	0.00	0.00
TRINITY_DN1314150_c0_g1	0.00	0.00	0.00	0.00	0.00	0.00	6.97	0.00	0.00	10.22
TRINITY_DN1314152_c0_g1	0.00	3.32	0.00	0.00	3.20	2.61	3.64	0.00	5.84	8.33
TRINITY_DN1314156_c0_g1	0.00	9.95	8.40	0.00	0.00	0.00	0.00	0.00	7.90	0.00
TRINITY_DN1314157_c0_g1	0.00	0.00	0.00	0.00	0.00	0.00	0.00	0.00	0.00	0.00
TRINITY_DN1314158_c0_g1	0.00	0.00	0.00	0.00	0.00	0.00	5.90	0.00	0.00	0.00
TRINITY_DN131415_c0_g1	0.00	0.00	0.00	0.00	0.00	8.16	0.00	0.00	9.01	8.65
TRINITY_DN1314160_c0_g1	10.69	0.00	0.00	0.00	0.00	0.00	0.00	0.00	0.00	0.00
TRINITY_DN1314161_c0_g1	0.00	0.00	0.00	0.00	0.00	0.00	0.00	0.00	0.00	16.38
TRINITY_DN1314162_c0_g1	8.67	9.41	0.00	2.88	0.00	0.00	0.00	0.00	2.78	2.63
TRINITY_DN1314163_c0_g1	0.00	0.00	0.00	0.00	0.00	0.00	0.00	0.00	0.00	0.00
TRINITY_DN1314165_c0_g1	0.00	0.00	0.00	0.00	0.00	0.00	0.00	0.00	0.00	0.00
TRINITY_DN1314166_c0_g1	5.55	0.00	2.76	5.52	5.83	0.00	0.00	0.00	10.66	15.15
TRINITY_DN1314168_c0_g1	0.00	0.00	17.72	0.00	0.00	5.01	87.19	0.00	0.00	0.00
TRINITY_DN1314169_c0_g1	1.83	0.00	3.63	0.00	0.00	0.00	0.00	0.00	0.00	1.66
TRINITY_DN131416_c1_g1	0.00	0.00	0.00	0.00	0.00	11.69	0.00	13.05	0.00	17.51
TRINITY_DN1314171_c0_g1	0.00	0.00	0.00	0.00	0.00	0.00	0.00	0.00	0.00	0.00
TRINITY_DN1314172_c0_g1	0.00	0.00	0.00	0.00	0.00	0.00	0.00	0.00	11.51	0.00
TRINITY_DN1314174_c0_g1	0.00	0.00	0.00	0.00	0.00	0.00	0.00	0.00	0.00	0.00
TRINITY_DN1314175_c0_g1	4.50	0.00	0.00	0.00	0.00	0.00	0.00	0.00	4.29	0.00
TRINITY_DN1314177_c0_g1	3.52	3.72	0.00	0.00	0.00	1.50	4.06	0.00	0.00	12.81
TRINITY_DN1314178_c0_g1	0.00	0.00	7.32	0.00	0.00	0.00	0.00	0.00	0.00	0.00
TRINITY_DN1314179_c0_g1	0.00	0.00	0.00	0.00	0.00	0.00	0.00	0.00	0.00	0.00
TRINITY_DN1314181_c0_g1	0.00	0.00	0.00	0.00	0.00	0.00	0.00	0.00	0.00	6.70
TRINITY_DN1314182_c0_g1	0.00	0.00	0.00	0.00	0.00	0.00	0.00	3.86	0.00	3.60
TRINITY_DN1314184_c0_g1	0.00	0.00	0.00	0.00	0.00	0.00	0.00	0.00	0.00	0.00
TRINITY_DN1314185_c0_g1	0.00	0.00	0.00	0.00	0.00	0.00	0.00	0.00	0.00	0.00
TRINITY_DN1314187_c0_g1	12.30	35.91	37.26	30.23	12.86	10.71	38.88	6.06	87.72	158.59
TRINITY_DN1314188_c0_g1	4.58	0.00	0.00	0.00	4.79	0.00	0.00	0.00	2.38	0.00
TRINITY_DN1314189_c0_g1	0.00	0.00	0.00	0.00	0.00	0.00	0.00	0.00	0.00	0.00
TRINITY_DN131418_c0_g1	0.00	2.14	0.00	0.00	0.00	0.00	7.02	0.00	4.05	5.50
TRINITY_DN131418_c0_g2	0.00	1.96	0.00	0.00	0.00	0.00	0.00	0.00	0.00	5.05
TRINITY_DN131418_c0_g3	0.00	0.00	0.00	0.00	0.00	0.00	0.00	0.00	0.00	0.00
TRINITY_DN131418_c1_g1	10.27	3.77	0.00	3.39	14.36	5.87	8.26	3.35	0.00	6.24
TRINITY_DN131418_c2_g1	0.00	0.00	0.00	0.00	0.00	0.00	0.00	0.00	0.00	0.00
TRINITY_DN131418_c2_g2	0.00	0.00	0.00	0.00	0.00	0.00	0.00	0.00	3.91	0.00
TRINITY_DN131418_c3_g1	0.00	0.00	2.16	0.00	0.00	0.00	0.00	2.11	2.10	7.89
TRINITY_DN131418_c4_g1	0.00	0.00	0.00	0.00	0.00	12.06	0.00	0.00	0.00	0.00
TRINITY_DN131418_c7_g1	2.57	2.77	2.56	2.57	2.71	0.00	12.15	0.00	4.96	25.75
TRINITY_DN1314190_c0_g1	0.00	0.00	0.00	0.00	0.00	0.00	0.00	0.00	0.00	5.76
TRINITY_DN1314191_c0_g1	0.00	9.17	0.00	0.00	0.00	0.00	0.00	0.00	0.00	0.00
TRINITY_DN1314192_c0_g1	0.00	0.00	0.00	0.00	0.00	0.00	0.00	0.00	0.00	0.00
TRINITY_DN1314195_c0_g1	0.00	0.00	0.00	0.00	8.74	0.00	0.00	0.00	0.00	3.81
TRINITY_DN1314196_c0_g1	0.00	0.00	0.00	0.00	0.00	0.00	0.00	0.00	0.00	0.00
TRINITY_DN1314197_c0_g1	0.00	0.00	0.00	0.00	0.00	0.00	0.00	0.00	0.00	11.67
TRINITY_DN131419_c0_g1	82.44	19.79	16.69	26.09	17.03	13.96	22.70	0.00	18.49	114.17
TRINITY_DN131419_c0_g2	0.00	0.00	0.00	0.00	0.00	0.00	0.00	0.00	0.00	0.00
TRINITY_DN131419_c4_g1	0.00	0.00	0.00	0.00	0.00	0.00	0.00	0.00	0.00	0.00
TRINITY_DN13141_c0_g1	0.00	0.00	0.00	0.00	0.00	0.00	0.00	0.00	0.00	0.00
TRINITY_DN13141_c1_g1	0.00	0.00	0.00	0.00	0.00	2.58	7.19	0.00	8.66	0.00
TRINITY_DN13141_c1_g2	0.00	0.00	0.00	0.00	0.00	0.00	0.00	0.00	0.00	0.00
TRINITY_DN1314200_c0_g1	0.00	0.00	8.45	0.00	0.00	0.00	21.48	0.00	0.00	0.00
TRINITY_DN1314201_c0_g1	12.95	0.00	0.00	12.57	0.00	0.00	0.00	0.00	0.00	0.00
TRINITY_DN1314202_c0_g1	0.00	0.00	0.00	0.00	0.00	0.00	0.00	0.00	0.00	0.00
TRINITY_DN1314204_c0_g1	0.00	0.00	0.00	0.00	0.00	15.85	0.00	0.00	0.00	0.00
TRINITY_DN1314206_c0_g1	0.00	17.37	0.00	0.00	22.49	9.25	0.00	0.00	10.11	11.85
TRINITY_DN1314207_c0_g1	9.65	0.00	0.00	0.00	0.00	0.00	11.96	0.00	0.00	0.00
TRINITY_DN1314208_c0_g1	15.80	0.00	0.00	0.00	0.00	0.00	0.00	0.00	5.00	0.00
TRINITY_DN1314209_c0_g1	0.00	0.00	5.55	5.43	0.00	0.00	0.00	0.00	5.25	0.00
TRINITY_DN131420_c1_g1	0.00	0.00	0.00	0.00	2.00	0.00	4.39	0.00	0.00	2.27
TRINITY_DN131420_c2_g1	0.00	0.00	0.00	0.00	0.00	5.04	0.00	0.00	0.00	0.00
TRINITY_DN1314211_c0_g1	0.00	0.00	0.00	0.00	0.00	0.00	0.00	0.00	0.00	0.00
TRINITY_DN1314212_c0_g1	0.00	0.00	5.11	14.91	0.00	0.00	0.00	0.00	9.60	0.00
TRINITY_DN1314214_c0_g1	0.00	0.00	0.00	0.00	0.00	0.00	0.00	0.00	0.00	0.00
TRINITY_DN1314215_c0_g1	0.00	0.00	0.00	0.00	0.00	0.00	0.00	0.00	0.00	0.00
TRINITY_DN1314216_c0_g1	0.00	0.00	0.00	0.00	0.00	0.00	0.00	0.00	7.69	0.00
TRINITY_DN1314217_c0_g1	12.49	0.00	0.00	0.00	0.00	0.00	0.00	0.00	0.00	0.00
TRINITY_DN1314219_c0_g1	4.49	0.00	0.00	0.00	0.00	3.86	0.00	0.00	0.00	0.00
TRINITY_DN131421_c0_g1	0.00	0.00	0.00	9.16	0.00	7.99	0.00	0.00	0.00	4.25
TRINITY_DN131421_c0_g2	0.00	0.00	0.00	0.00	0.00	0.00	0.00	0.00	0.00	0.00
TRINITY_DN131421_c1_g1	0.00	0.00	0.00	0.00	0.00	0.00	5.07	0.00	4.42	0.00
TRINITY_DN131421_c1_g2	0.00	0.00	0.00	8.66	0.00	0.00	0.00	0.00	0.00	4.01
TRINITY_DN131421_c4_g1	18.61	0.00	18.82	0.00	0.00	0.00	0.00	0.00	0.00	16.85
TRINITY_DN131421_c5_g1	0.00	0.00	0.00	0.00	0.00	0.00	0.00	0.00	0.00	0.00
TRINITY_DN131421_c6_g1	0.00	0.00	0.00	0.00	0.00	0.00	0.00	0.00	0.00	0.00
TRINITY_DN131421_c8_g1	0.00	0.00	0.00	0.00	0.00	0.00	0.00	0.00	0.00	0.00
TRINITY_DN1314220_c0_g1	0.00	0.00	0.00	0.00	0.00	0.00	0.00	0.00	0.00	14.49
TRINITY_DN1314222_c0_g1	0.00	0.00	0.00	0.00	0.00	0.00	0.00	0.00	0.00	0.00
TRINITY_DN1314225_c0_g1	0.00	0.00	0.00	0.00	0.00	15.99	0.00	0.00	0.00	0.00
TRINITY_DN1314226_c0_g1	0.00	0.00	0.00	0.00	0.00	0.00	0.00	0.00	0.00	0.00
TRINITY_DN1314228_c0_g1	0.00	0.00	0.00	0.00	0.00	0.00	0.00	0.00	0.00	4.25
TRINITY_DN1314229_c0_g1	0.00	0.00	0.00	0.00	0.00	0.00	0.00	0.00	0.00	0.00
TRINITY_DN131422_c0_g2	0.00	0.00	0.00	0.00	0.00	0.00	0.00	0.00	0.00	0.00
TRINITY_DN131422_c1_g1	0.00	0.00	0.00	0.00	0.00	0.00	0.00	0.00	0.00	0.00
TRINITY_DN131422_c1_g2	0.00	0.00	0.00	34.57	0.00	0.00	0.00	0.00	0.00	0.00
TRINITY_DN1314232_c0_g1	0.00	0.00	0.00	0.00	5.37	0.00	0.00	0.00	0.00	0.00
TRINITY_DN1314235_c0_g1	0.00	0.00	3.02	0.00	0.00	0.00	10.87	0.00	0.00	8.29
TRINITY_DN1314236_c0_g1	0.00	0.00	0.00	0.00	0.00	0.00	0.00	0.00	0.00	0.00
TRINITY_DN1314239_c0_g1	0.00	0.00	0.00	0.00	0.00	0.00	0.00	0.00	0.00	13.28
TRINITY_DN131423_c0_g1	167.50	110.33	37.64	35.57	152.55	31.42	47.99	22.90	161.77	286.18
TRINITY_DN131423_c0_g2	0.00	0.00	0.00	0.00	0.00	0.00	0.00	0.00	0.00	0.00
TRINITY_DN131423_c2_g1	0.00	0.00	0.00	0.00	0.00	0.00	0.00	0.00	0.00	0.00
TRINITY_DN1314240_c0_g1	0.00	0.00	0.00	0.00	0.00	0.00	0.00	0.00	0.00	0.00
TRINITY_DN1314241_c0_g1	0.00	0.00	0.00	9.69	0.00	0.00	25.87	0.00	0.00	18.28
TRINITY_DN1314242_c0_g1	0.00	0.00	0.00	0.00	0.00	0.00	0.00	0.00	17.43	0.00
TRINITY_DN1314245_c0_g1	0.00	0.00	18.49	0.00	0.00	0.00	0.00	0.00	0.00	0.00
TRINITY_DN1314246_c0_g1	2.23	0.00	0.00	0.00	0.00	0.00	0.00	0.00	0.00	0.00
TRINITY_DN1314247_c0_g1	0.00	0.00	0.00	0.00	6.24	0.00	0.00	0.00	5.69	0.00
TRINITY_DN1314249_c0_g1	0.00	19.29	0.00	0.00	0.00	0.00	41.80	0.00	0.00	0.00
TRINITY_DN131424_c0_g1	0.00	0.00	0.00	0.00	0.00	0.00	0.00	0.00	0.00	36.14
TRINITY_DN1314250_c0_g1	0.00	0.00	0.00	0.00	0.00	0.00	0.00	4.76	12.63	0.00
TRINITY_DN1314251_c0_g1	0.00	0.00	0.00	0.00	0.00	0.00	0.00	0.00	0.00	0.00
TRINITY_DN1314254_c0_g1	0.00	0.00	0.00	0.00	0.00	0.00	0.00	0.00	0.00	6.18
TRINITY_DN1314257_c0_g1	0.00	29.40	0.00	0.00	12.48	0.00	0.00	0.00	0.00	0.00
TRINITY_DN1314258_c0_g1	0.00	0.00	0.00	0.00	18.74	0.00	0.00	0.00	30.67	8.28
TRINITY_DN1314259_c0_g1	0.00	0.00	0.00	0.00	0.00	0.00	0.00	0.00	0.00	32.12
TRINITY_DN131425_c0_g1	0.00	0.00	0.00	9.80	5.21	0.00	0.00	0.00	0.00	4.56
TRINITY_DN131425_c1_g1	6.60	1.38	0.00	2.65	6.98	2.25	1.50	0.00	6.44	6.00
TRINITY_DN1314260_c0_g1	0.00	0.00	0.00	0.00	0.00	0.00	0.00	0.00	0.00	0.00
TRINITY_DN1314262_c0_g1	0.00	0.00	0.00	0.00	0.00	0.00	0.00	0.00	0.00	0.00
TRINITY_DN1314265_c0_g1	0.00	0.00	5.95	0.00	0.00	0.00	0.00	0.00	0.00	0.00
TRINITY_DN1314266_c0_g1	0.00	0.00	0.00	0.00	1.54	3.71	0.00	0.00	0.00	0.00
TRINITY_DN1314267_c0_g1	0.00	0.00	19.30	0.00	0.00	0.00	0.00	0.00	0.00	0.00
TRINITY_DN1314269_c0_g1	0.00	0.00	0.00	0.00	0.00	0.00	0.00	0.00	0.00	0.00
TRINITY_DN131426_c0_g1	2.42	4.36	1.20	0.00	0.00	1.37	6.85	0.00	4.72	1.86
TRINITY_DN131426_c0_g2	0.00	0.00	0.00	0.00	0.00	4.34	0.00	0.00	4.78	13.84
TRINITY_DN131426_c0_g3	0.00	0.00	0.00	0.00	0.00	0.00	0.00	2.01	2.01	1.89
TRINITY_DN131426_c0_g4	0.00	0.00	8.22	0.00	0.00	0.00	0.00	0.00	7.74	0.00
TRINITY_DN131426_c0_g5	0.00	0.00	0.00	11.13	0.00	9.89	0.00	0.00	0.00	0.00
TRINITY_DN131426_c0_g7	0.00	0.00	0.00	0.00	0.00	0.00	0.00	0.00	0.00	12.81
TRINITY_DN131426_c0_g8	0.00	0.00	0.00	0.00	0.00	0.00	0.00	0.00	0.00	0.00
TRINITY_DN131426_c2_g1	0.00	0.00	0.00	0.00	0.00	4.15	0.00	0.00	0.00	0.00
TRINITY_DN131426_c2_g3	0.00	0.00	3.84	0.00	0.00	3.29	0.00	0.00	0.00	7.01
TRINITY_DN131426_c4_g1	0.00	0.00	0.00	0.00	0.00	0.00	20.42	0.00	15.04	14.24
TRINITY_DN1314271_c0_g1	0.00	0.00	0.00	4.75	0.00	0.00	18.20	0.00	9.17	0.00
TRINITY_DN1314272_c0_g1	0.00	0.00	0.00	4.28	0.00	0.00	0.00	0.00	4.13	3.96
TRINITY_DN1314273_c0_g1	0.00	0.00	0.00	0.00	0.00	0.00	0.00	0.00	11.76	0.00
TRINITY_DN1314274_c0_g1	0.00	0.00	0.00	0.00	0.00	0.00	0.00	0.00	0.00	0.00
TRINITY_DN1314278_c0_g1	0.00	0.00	0.00	0.00	0.00	0.00	0.00	0.00	0.00	0.00
TRINITY_DN1314279_c0_g1	0.00	0.00	0.00	0.00	0.00	0.00	0.00	0.00	0.00	0.00
TRINITY_DN131427_c0_g1	14.22	0.00	0.00	0.00	0.00	0.00	0.00	0.00	0.00	4.34
TRINITY_DN131427_c1_g1	0.00	0.00	0.00	0.00	0.00	0.00	0.00	0.00	17.61	0.00
TRINITY_DN131427_c3_g1	0.00	0.00	0.00	0.00	0.00	0.00	0.00	0.00	0.00	0.00
TRINITY_DN1314281_c0_g1	0.00	0.00	0.00	0.00	0.00	0.00	0.00	0.00	0.00	0.00
TRINITY_DN1314284_c0_g1	0.00	0.00	0.00	0.00	0.00	0.00	0.00	0.00	0.00	5.05
TRINITY_DN1314286_c0_g1	5.02	5.72	10.07	9.87	20.97	8.65	6.23	0.00	33.34	22.98
TRINITY_DN1314287_c0_g1	3.48	0.00	0.00	0.00	0.00	0.00	0.00	0.00	0.00	6.35
TRINITY_DN1314288_c0_g1	0.00	37.80	0.00	0.00	0.00	0.00	0.00	0.00	0.00	0.00
TRINITY_DN1314289_c0_g1	0.00	0.00	0.00	0.00	0.00	0.00	0.00	0.00	0.00	0.00
TRINITY_DN131428_c0_g1	0.00	0.00	0.00	0.00	0.00	0.00	0.00	0.00	0.00	0.00
TRINITY_DN131428_c2_g1	0.00	0.00	0.00	0.00	0.00	0.00	0.00	0.00	0.00	0.00
TRINITY_DN131428_c3_g1	18.76	28.80	11.96	0.00	0.00	10.14	30.78	0.00	79.40	86.50
TRINITY_DN1314290_c0_g1	0.00	23.33	0.00	0.00	0.00	0.00	0.00	0.00	0.00	0.00
TRINITY_DN1314292_c0_g1	0.00	0.00	7.81	0.00	0.00	0.00	9.51	0.00	0.00	0.00
TRINITY_DN1314294_c0_g1	0.00	0.00	0.00	0.00	0.00	0.00	0.00	0.00	0.00	0.00
TRINITY_DN1314296_c0_g1	0.00	5.11	0.00	4.46	0.00	3.89	5.58	0.00	4.30	4.13
TRINITY_DN1314298_c0_g1	0.00	0.00	0.00	0.00	8.92	0.00	0.00	0.00	0.00	0.00
TRINITY_DN1314299_c0_g1	18.61	22.07	0.00	0.00	0.00	0.00	0.00	0.00	0.00	0.00
TRINITY_DN131429_c1_g1	0.00	6.76	0.00	0.00	0.00	0.00	0.00	0.00	0.00	8.47
TRINITY_DN131429_c1_g2	0.00	0.00	0.00	0.00	0.00	0.00	0.00	0.00	0.00	0.00
TRINITY_DN131429_c1_g3	0.00	0.00	0.00	0.00	0.00	0.00	0.00	0.00	0.00	7.91
TRINITY_DN131429_c2_g2	0.00	0.00	0.00	0.00	0.00	0.00	0.00	0.00	0.00	0.00
TRINITY_DN13142_c0_g1	57.74	68.84	28.97	29.22	4.40	18.36	49.08	17.75	114.04	65.34
TRINITY_DN13142_c2_g1	0.00	0.00	0.00	0.00	0.00	0.00	0.00	0.00	0.00	4.07
TRINITY_DN13142_c9_g1	0.00	0.02	0.00	0.00	0.00	0.00	0.00	0.00	0.00	0.00
TRINITY_DN1314300_c0_g1	0.00	0.00	0.00	0.00	0.00	0.00	0.00	0.00	0.00	0.00
TRINITY_DN1314301_c0_g1	10.03	24.40	0.00	0.00	0.00	0.00	0.00	0.00	0.00	0.00
TRINITY_DN1314302_c0_g1	0.00	0.00	0.00	0.00	0.00	0.00	0.00	0.00	0.00	0.00
TRINITY_DN1314303_c0_g1	0.00	0.00	0.00	0.00	0.00	0.00	0.00	0.00	0.00	0.00
TRINITY_DN1314304_c0_g1	0.00	0.00	0.00	0.00	0.00	0.00	0.00	0.00	0.00	0.00
TRINITY_DN1314309_c0_g1	0.00	0.00	0.00	0.00	0.00	0.00	0.00	0.00	6.18	5.99
TRINITY_DN131430_c0_g1	0.00	0.00	0.00	0.00	0.00	0.00	6.05	0.00	0.00	0.00
TRINITY_DN131430_c0_g2	0.00	0.00	0.00	0.00	0.00	0.00	0.00	0.00	0.00	0.00
TRINITY_DN131430_c0_g3	0.00	0.00	0.00	0.00	0.00	0.00	0.00	0.00	0.00	0.00
TRINITY_DN131430_c1_g1	0.00	0.00	0.00	0.00	8.97	0.00	0.00	0.00	0.00	0.00
TRINITY_DN131430_c2_g1	0.00	0.00	0.00	0.00	0.00	0.00	14.17	0.00	0.00	0.00
TRINITY_DN131430_c6_g1	0.00	0.00	0.00	0.00	12.93	0.00	0.00	0.00	0.00	11.42
TRINITY_DN1314312_c0_g1	0.00	0.00	0.00	0.00	0.00	0.00	0.00	0.00	0.00	0.00
TRINITY_DN1314313_c0_g1	0.00	1.98	0.00	0.00	0.00	0.00	4.32	0.00	0.00	1.70
TRINITY_DN1314315_c0_g1	9.83	0.00	0.00	0.00	0.00	0.00	6.09	0.00	0.00	4.50
TRINITY_DN1314316_c0_g1	13.25	0.00	0.00	0.00	13.74	0.00	0.00	0.00	0.00	0.00
TRINITY_DN1314317_c0_g1	0.00	0.00	0.00	0.00	0.00	0.00	0.00	0.00	0.00	0.00
TRINITY_DN131431_c1_g1	0.00	0.00	0.00	0.00	0.00	0.00	0.00	0.00	0.00	12.62
TRINITY_DN1314320_c0_g1	0.00	0.00	0.00	0.00	0.00	0.00	0.00	0.00	0.00	0.00
TRINITY_DN1314322_c0_g1	3.97	4.44	0.00	0.00	0.00	0.00	0.00	0.00	7.58	0.00
TRINITY_DN1314325_c0_g1	0.00	0.00	0.00	0.00	0.00	0.00	0.00	0.00	23.58	0.00
TRINITY_DN1314326_c0_g1	19.35	0.00	0.00	0.00	0.00	0.00	0.00	0.00	18.70	0.00
TRINITY_DN1314327_c0_g1	8.95	5.05	0.00	8.83	4.68	0.00	5.52	0.00	4.26	12.28
TRINITY_DN131432_c0_g1	0.00	0.00	0.00	0.00	0.00	0.00	0.00	0.00	0.00	14.49
TRINITY_DN1314331_c0_g1	0.00	0.00	0.00	13.19	0.00	0.00	0.00	0.00	12.77	6.18
TRINITY_DN1314332_c0_g1	0.00	0.00	0.00	0.00	0.00	0.00	0.00	7.62	7.37	0.00
TRINITY_DN1314334_c0_g1	0.00	0.00	0.00	0.00	0.00	0.00	0.00	0.00	0.00	0.00
TRINITY_DN1314335_c0_g1	0.00	0.00	0.00	0.00	0.00	0.00	0.00	0.00	0.00	1.82
TRINITY_DN1314336_c0_g1	0.00	0.00	0.00	0.00	0.00	0.00	0.00	0.00	0.00	0.00
TRINITY_DN1314338_c0_g1	0.00	0.00	0.00	0.00	0.00	0.00	0.00	0.00	0.00	0.00
TRINITY_DN1314339_c0_g1	0.00	5.29	0.00	0.00	0.00	2.85	0.00	0.00	1.63	4.56
TRINITY_DN1314340_c0_g1	0.00	0.00	0.00	0.00	1.54	0.00	0.00	0.00	1.42	3.98
TRINITY_DN1314341_c0_g1	0.00	0.00	0.00	4.80	0.00	0.00	0.00	0.00	5.85	4.46
TRINITY_DN1314343_c0_g1	0.00	0.00	0.00	0.00	0.00	0.00	0.00	0.00	0.00	0.00
TRINITY_DN1314344_c0_g1	3.00	6.53	0.00	0.00	0.00	0.00	0.00	0.00	2.88	0.00
TRINITY_DN1314345_c0_g1	0.00	0.00	53.72	0.00	0.00	0.00	0.00	0.00	0.00	0.00
TRINITY_DN1314347_c0_g1	0.00	0.00	0.00	0.00	0.00	0.00	3.49	0.00	0.00	0.00
TRINITY_DN1314348_c0_g1	0.00	0.00	0.00	0.00	0.00	1.56	0.00	0.00	1.77	0.00
TRINITY_DN1314349_c0_g1	0.00	0.00	0.00	0.00	0.00	0.00	0.00	0.00	0.00	0.00
TRINITY_DN131434_c0_g1	0.00	2.71	1.65	0.00	1.76	0.00	1.47	0.00	0.00	1.51
TRINITY_DN131434_c0_g3	2.41	0.00	0.00	0.00	0.00	0.00	1.37	0.00	0.00	0.00
TRINITY_DN131434_c0_g4	0.00	0.00	0.00	0.00	0.00	0.00	0.00	0.00	0.00	0.00
TRINITY_DN1314350_c0_g1	0.00	0.00	0.00	0.00	0.00	0.00	1.82	0.00	1.54	0.00
TRINITY_DN1314351_c0_g1	0.00	0.00	0.00	0.00	0.00	0.00	0.00	0.00	0.00	0.00
TRINITY_DN1314352_c0_g1	0.00	2.47	0.00	2.30	0.00	0.00	0.00	0.00	2.23	6.29
TRINITY_DN1314353_c0_g1	0.00	0.00	0.00	0.00	4.87	0.00	0.00	0.00	0.00	0.00
TRINITY_DN1314354_c0_g1	0.00	0.00	0.00	0.00	0.00	0.00	0.00	0.00	0.00	28.98
TRINITY_DN1314355_c0_g1	0.00	0.00	0.00	0.00	0.00	0.00	0.00	0.00	0.00	0.00
TRINITY_DN1314356_c0_g1	0.00	0.00	0.00	0.00	0.00	0.00	0.00	0.00	12.48	0.00
TRINITY_DN131435_c0_g1	0.00	0.00	0.00	0.00	0.00	0.00	0.00	0.00	0.00	15.76
TRINITY_DN131435_c0_g2	0.00	0.00	0.00	0.00	0.00	0.00	0.00	0.00	9.51	0.00
TRINITY_DN131435_c1_g1	0.00	0.00	0.00	0.00	0.00	0.00	0.00	0.00	0.00	0.00
TRINITY_DN131435_c1_g2	0.00	0.00	0.00	0.00	0.00	0.00	0.00	0.00	0.00	0.00
TRINITY_DN131435_c1_g3	6.45	0.00	0.00	6.34	0.00	0.00	0.00	0.00	6.13	0.00
TRINITY_DN131435_c2_g1	20.08	0.00	0.00	4.93	0.00	0.00	12.46	0.00	0.00	0.00
TRINITY_DN131435_c3_g1	0.00	0.00	0.00	0.00	0.00	0.00	0.00	0.00	0.00	12.71
TRINITY_DN1314361_c0_g1	10.41	0.00	0.00	0.00	0.00	0.00	0.00	0.00	0.00	0.00
TRINITY_DN1314362_c0_g1	13.58	0.00	0.00	0.00	0.00	0.00	0.00	0.00	13.08	0.00
TRINITY_DN1314363_c0_g1	0.00	0.00	0.00	0.00	0.00	0.00	0.00	0.00	0.00	0.00
TRINITY_DN1314364_c0_g1	8.33	0.00	0.00	0.00	0.00	0.00	0.00	0.00	0.00	0.00
TRINITY_DN1314367_c0_g1	0.00	13.43	0.00	0.00	0.00	0.00	0.00	0.00	0.00	0.00
TRINITY_DN1314368_c0_g1	2.19	0.00	2.18	2.19	0.00	1.87	0.00	0.00	4.24	1.99
TRINITY_DN1314371_c0_g1	7.71	0.00	0.00	0.00	0.00	0.00	0.00	0.00	0.00	0.00
TRINITY_DN1314372_c0_g1	0.00	0.00	0.00	0.00	0.00	0.00	0.00	0.00	6.59	0.00
TRINITY_DN1314374_c0_g1	0.00	0.00	0.00	0.00	0.00	0.00	0.00	0.00	0.00	0.00
TRINITY_DN1314374_c1_g1	0.00	0.00	0.00	0.00	0.00	0.00	0.00	0.00	0.00	15.65
TRINITY_DN1314375_c0_g1	0.00	0.00	0.00	0.00	0.00	0.00	0.00	0.00	1.55	0.00
TRINITY_DN1314376_c0_g1	2.48	1.29	0.00	0.00	0.00	0.00	0.00	1.20	1.21	4.51
TRINITY_DN1314377_c0_g1	75.35	274.35	95.49	27.56	58.79	89.79	97.58	18.35	378.26	138.45
TRINITY_DN1314378_c0_g1	0.00	0.00	0.00	0.00	0.00	0.00	0.00	0.00	0.00	2.24
TRINITY_DN1314379_c0_g1	0.00	0.00	0.00	0.00	0.00	0.00	0.00	0.00	0.00	0.00
TRINITY_DN131437_c0_g1	0.00	0.00	0.00	0.00	0.00	0.00	0.00	0.00	0.00	0.00
TRINITY_DN131437_c0_g2	13.38	35.62	4.59	7.74	7.02	8.55	18.05	6.54	36.03	42.64
TRINITY_DN131437_c0_g3	2.36	0.00	0.00	0.00	0.00	0.00	0.00	0.00	4.56	6.02
TRINITY_DN131437_c0_g4	13.16	0.00	0.00	0.00	0.00	11.99	4.38	8.55	8.35	0.00
TRINITY_DN1314380_c0_g1	0.00	0.00	0.00	0.00	0.00	3.58	0.00	0.00	0.00	7.63
TRINITY_DN1314381_c0_g1	0.00	0.00	0.00	0.00	0.00	4.88	0.00	0.00	0.00	10.35
TRINITY_DN1314383_c0_g1	4.20	0.00	4.21	0.00	0.00	0.00	0.00	0.00	0.00	0.00
TRINITY_DN1314384_c0_g1	0.00	0.00	0.00	0.00	0.00	0.00	0.00	0.00	0.00	0.00
TRINITY_DN1314387_c0_g1	0.00	0.00	0.00	0.00	0.00	0.00	0.00	0.00	0.00	0.00
TRINITY_DN1314389_c0_g1	0.00	0.00	0.00	0.00	0.00	0.00	0.00	0.00	0.00	0.00
TRINITY_DN131438_c0_g1	0.00	0.00	0.00	0.00	0.00	0.00	0.00	0.00	0.00	7.91
TRINITY_DN131438_c1_g1	0.00	0.00	0.00	0.00	0.00	0.00	0.00	0.00	0.00	0.00
TRINITY_DN131438_c1_g2	4.72	5.05	0.00	7.06	4.97	2.01	3.31	0.00	8.48	17.15
TRINITY_DN131438_c1_g3	0.00	0.00	0.00	0.00	0.00	0.00	0.00	0.00	0.00	14.24
TRINITY_DN131438_c1_g4	0.00	0.00	0.00	0.00	0.00	6.74	0.00	0.00	0.00	0.00
TRINITY_DN131438_c1_g5	0.00	0.00	0.00	0.00	0.00	0.00	0.00	0.00	0.00	0.00
TRINITY_DN131438_c2_g1	0.00	0.00	0.00	0.00	0.00	0.00	0.00	0.00	0.00	0.00
TRINITY_DN131438_c5_g1	0.00	0.00	0.00	4.99	0.00	0.00	0.00	0.00	0.00	4.65
TRINITY_DN1314392_c0_g1	0.00	0.00	5.04	0.00	0.00	0.00	0.00	0.00	0.00	0.00
TRINITY_DN1314396_c0_g1	1.82	0.00	5.41	0.00	0.00	0.00	0.00	0.00	0.00	0.00
TRINITY_DN1314397_c0_g1	0.00	0.00	0.00	0.00	0.00	0.00	0.00	0.00	0.00	0.00
TRINITY_DN1314399_c0_g1	6.06	0.00	0.00	0.00	0.00	0.00	0.00	0.00	0.00	0.00
TRINITY_DN131439_c0_g1	0.00	0.00	2.38	0.00	0.00	0.00	0.00	0.00	0.00	4.35
TRINITY_DN131439_c1_g1	3.14	3.04	1.44	0.00	0.00	0.00	0.00	0.00	0.00	17.81
TRINITY_DN13143_c0_g1	12.33	2.94	21.37	4.24	0.00	3.57	55.91	13.83	14.30	42.86
TRINITY_DN13143_c1_g1	0.00	0.00	0.00	0.00	0.00	0.00	0.00	0.00	0.00	0.00
TRINITY_DN13143_c2_g1	0.00	12.10	0.00	9.51	10.35	0.00	0.00	0.00	0.00	8.33
TRINITY_DN13143_c3_g1	0.00	0.00	0.00	0.00	0.00	0.00	0.00	0.00	0.00	0.00
TRINITY_DN13143_c4_g1	0.00	0.00	0.00	0.00	0.00	0.00	0.00	0.00	0.00	0.00
TRINITY_DN13143_c5_g1	0.00	0.00	0.00	12.87	0.00	0.00	0.00	0.00	12.78	0.00
TRINITY_DN1314400_c0_g1	0.00	0.00	0.00	0.00	0.00	0.00	0.00	0.00	0.00	0.00
TRINITY_DN1314402_c0_g1	0.00	3.32	0.00	1.08	1.13	0.00	0.00	1.03	7.31	6.79
TRINITY_DN1314403_c0_g1	8.99	0.00	0.00	0.00	9.37	0.00	0.00	0.00	0.00	8.28
TRINITY_DN1314405_c0_g1	5.24	0.00	3.47	3.50	5.54	1.49	4.02	0.00	0.00	4.76
TRINITY_DN1314409_c0_g1	5.82	0.00	0.00	0.00	0.00	0.00	0.00	0.00	5.52	10.68
TRINITY_DN131440_c0_g1	0.00	0.00	0.00	0.00	0.00	0.00	0.00	0.00	0.00	0.00
TRINITY_DN131440_c0_g2	0.00	0.00	0.00	0.00	0.00	0.00	0.00	0.00	0.00	3.45
TRINITY_DN1314410_c0_g1	0.00	0.00	0.00	0.00	0.00	0.00	12.65	0.00	0.00	13.99
TRINITY_DN1314412_c0_g1	5.96	0.00	0.00	0.00	0.00	10.34	0.00	0.00	5.66	0.00
TRINITY_DN1314414_c0_g1	0.00	6.81	2.12	2.13	0.00	0.00	0.00	0.00	0.00	0.00
TRINITY_DN1314417_c0_g1	0.00	0.00	0.00	0.00	0.00	0.00	0.00	0.00	0.00	0.00
TRINITY_DN1314418_c0_g1	0.00	0.00	0.00	0.00	0.00	0.00	0.00	0.00	0.00	0.00
TRINITY_DN131441_c0_g1	0.00	0.00	0.00	0.00	0.00	0.00	6.09	0.00	0.00	4.50
TRINITY_DN1314420_c0_g1	7.79	0.00	0.00	0.00	0.00	0.00	0.00	0.00	0.00	0.00
TRINITY_DN1314421_c0_g1	0.00	0.00	0.00	0.00	0.00	0.00	0.00	0.00	0.00	0.00
TRINITY_DN1314422_c0_g1	0.00	0.00	0.00	0.00	0.00	0.00	0.00	0.00	6.63	0.00
TRINITY_DN1314423_c0_g1	0.00	0.00	0.00	0.00	0.00	0.00	0.00	0.00	6.08	0.00
TRINITY_DN1314426_c0_g1	0.00	0.00	0.00	0.00	18.56	0.00	0.00	0.00	0.00	0.00
TRINITY_DN131442_c1_g1	1.09	0.00	0.00	0.00	0.00	0.92	0.00	0.00	1.06	6.90
TRINITY_DN131442_c2_g1	7.83	0.00	0.00	0.00	0.00	0.00	10.04	0.00	0.00	14.37
TRINITY_DN1314430_c0_g1	0.00	0.00	0.00	0.00	0.00	0.00	6.61	0.00	0.00	0.00
TRINITY_DN1314431_c0_g1	0.00	0.00	0.00	0.00	0.00	0.00	0.00	0.00	0.00	0.00
TRINITY_DN1314435_c0_g1	0.85	4.39	0.00	0.86	0.90	0.00	0.95	0.00	0.83	0.77
TRINITY_DN1314436_c0_g1	2.26	0.00	0.00	0.00	0.00	0.00	0.00	0.00	4.37	4.11
TRINITY_DN1314438_c0_g1	0.00	0.00	0.00	0.00	0.00	0.00	0.00	0.00	0.00	0.00
TRINITY_DN131443_c0_g2	0.00	0.00	0.00	0.00	0.00	0.00	0.00	0.00	4.00	11.51
TRINITY_DN131443_c1_g1	0.00	0.00	0.00	0.00	0.00	0.00	0.00	0.00	0.00	0.00
TRINITY_DN131443_c2_g1	2.84	0.00	0.00	0.00	0.00	1.29	0.00	0.00	0.00	5.92
TRINITY_DN131443_c2_g2	0.00	0.00	0.00	0.00	0.00	0.00	0.00	0.00	0.00	0.00
TRINITY_DN131443_c4_g1	0.00	0.00	0.00	0.00	0.00	3.93	0.00	0.00	0.00	0.00
TRINITY_DN131443_c5_g1	0.40	3.56	0.00	0.00	3.40	0.00	0.00	0.00	9.32	16.84
TRINITY_DN131443_c6_g1	0.00	0.00	0.00	0.00	0.00	7.17	0.00	0.00	0.00	0.00
TRINITY_DN131443_c7_g1	0.00	0.00	0.00	0.00	0.00	0.00	0.00	0.00	0.00	8.82
TRINITY_DN1314440_c0_g1	0.00	0.00	0.00	0.00	0.00	0.00	8.38	0.00	0.00	6.32
TRINITY_DN1314442_c0_g1	0.00	0.00	0.00	0.00	0.00	0.00	0.00	0.00	0.00	0.00
TRINITY_DN1314443_c0_g1	0.00	0.00	0.00	0.00	0.00	0.00	0.00	0.00	0.00	10.30
TRINITY_DN1314444_c0_g1	0.00	6.69	0.00	0.00	0.00	5.00	0.00	0.00	21.91	10.59
TRINITY_DN1314445_c0_g1	0.00	0.00	0.00	0.00	0.00	0.00	0.00	0.00	0.00	1.07
TRINITY_DN1314446_c0_g1	15.14	0.00	0.00	0.00	0.00	0.00	0.00	0.00	0.00	0.00
TRINITY_DN1314447_c0_g1	0.00	3.46	0.00	0.00	0.00	0.00	0.00	0.00	0.00	0.00
TRINITY_DN1314449_c0_g1	0.00	9.17	15.56	7.52	7.98	0.00	9.81	0.00	14.60	7.04
TRINITY_DN131444_c0_g1	0.00	20.47	0.00	0.00	0.00	0.00	0.00	0.00	0.00	15.66
TRINITY_DN131444_c0_g2	0.00	0.00	0.00	0.00	0.00	0.00	0.00	0.00	0.00	0.00
TRINITY_DN131444_c0_g3	0.00	0.00	0.00	0.00	0.00	0.00	0.00	0.00	0.00	0.00
TRINITY_DN1314450_c0_g1	0.00	0.00	0.00	0.00	0.00	0.00	0.00	0.00	0.00	0.00
TRINITY_DN1314454_c0_g1	0.00	0.00	0.00	0.00	0.00	0.00	0.00	0.00	0.00	0.00
TRINITY_DN1314455_c0_g1	4.93	0.00	0.00	0.00	0.00	0.00	0.00	0.00	0.00	0.00
TRINITY_DN1314456_c0_g1	0.00	0.00	0.00	0.00	0.00	0.00	0.00	0.00	0.00	0.00
TRINITY_DN1314457_c0_g1	0.00	0.00	0.00	0.00	0.00	0.00	0.00	0.00	0.00	0.00
TRINITY_DN1314458_c0_g1	0.00	0.00	0.00	0.00	0.00	0.00	0.00	0.00	0.00	0.00
TRINITY_DN1314460_c0_g1	0.00	42.13	0.00	0.00	0.00	0.00	0.00	0.00	8.35	0.00
TRINITY_DN1314463_c0_g1	0.00	0.00	0.00	1.89	0.00	0.00	2.18	0.00	0.00	10.29
TRINITY_DN1314464_c0_g1	0.00	0.00	0.00	0.00	0.00	0.00	0.00	0.00	0.00	0.00
TRINITY_DN1314466_c0_g1	0.00	0.00	0.00	3.71	17.04	7.37	0.00	0.00	0.00	13.69
TRINITY_DN1314467_c0_g1	0.00	0.00	0.00	0.00	0.00	0.00	0.00	0.00	0.00	0.00
TRINITY_DN131446_c0_g2	0.00	0.00	0.00	0.00	0.00	0.00	0.00	0.00	0.00	0.00
TRINITY_DN131446_c0_g3	0.00	0.00	1.68	0.00	1.79	0.00	1.94	0.00	1.64	4.61
TRINITY_DN131446_c1_g1	0.00	10.98	0.00	0.00	0.00	0.00	24.00	8.89	17.97	16.85
TRINITY_DN1314470_c0_g1	0.00	0.00	0.00	0.00	0.00	0.00	0.00	0.00	0.00	6.23
TRINITY_DN1314471_c0_g1	0.00	8.73	0.00	0.00	0.00	0.00	0.00	0.00	7.47	4.96
TRINITY_DN1314472_c0_g1	0.00	0.00	0.00	0.00	0.00	0.00	0.00	0.00	0.00	0.00
TRINITY_DN1314474_c0_g1	0.00	0.00	0.00	0.00	0.00	0.00	0.00	0.00	0.00	0.00
TRINITY_DN1314475_c0_g1	0.00	0.00	0.00	18.53	0.00	0.00	0.00	0.00	0.00	0.00
TRINITY_DN1314476_c0_g1	3.57	0.00	0.00	3.54	0.00	0.00	0.00	0.00	10.24	9.76
TRINITY_DN1314479_c0_g1	0.00	0.00	0.00	0.00	0.00	0.00	0.00	0.00	0.00	0.00
TRINITY_DN131447_c0_g1	0.00	0.00	0.00	0.00	0.00	0.00	0.00	0.00	0.00	0.00
TRINITY_DN131447_c0_g3	0.00	0.00	0.00	0.00	0.00	0.00	0.00	0.00	12.98	0.00
TRINITY_DN131447_c13_g1	0.00	0.00	0.00	0.00	0.00	0.00	0.00	0.00	0.00	7.41
TRINITY_DN131447_c1_g1	0.00	0.00	0.00	0.00	0.00	0.00	0.00	0.00	0.00	0.00
TRINITY_DN131447_c1_g2	0.00	0.00	0.00	0.00	0.00	0.00	0.00	0.00	0.00	26.63
TRINITY_DN131447_c2_g1	0.00	0.00	0.00	0.00	0.00	0.00	0.00	0.00	0.00	13.76
TRINITY_DN131447_c3_g1	17.65	0.00	0.00	0.00	18.07	0.00	0.00	0.00	0.00	0.00
TRINITY_DN131447_c5_g1	0.00	0.00	0.00	0.00	0.00	0.00	0.00	0.00	0.00	0.00
TRINITY_DN131447_c6_g1	0.00	0.00	0.00	0.00	0.00	14.63	0.00	0.00	0.00	31.31
TRINITY_DN131447_c6_g2	18.46	0.00	0.00	0.00	0.00	0.00	0.00	0.00	0.00	16.70
TRINITY_DN1314481_c0_g1	0.00	20.82	0.00	0.00	0.00	0.00	0.00	0.00	0.00	0.00
TRINITY_DN1314482_c0_g1	0.00	0.00	0.00	0.00	0.00	0.00	0.00	0.00	0.00	0.00
TRINITY_DN1314483_c0_g1	0.00	0.00	0.00	0.00	0.00	0.00	0.00	0.00	0.00	0.00
TRINITY_DN1314484_c0_g1	0.00	0.00	14.16	14.00	19.37	0.00	18.96	18.26	22.79	36.99
TRINITY_DN1314485_c0_g1	0.00	0.00	0.00	14.86	5.26	0.00	0.00	0.00	0.00	0.00
TRINITY_DN1314487_c0_g1	7.03	0.00	0.00	0.00	0.00	0.00	0.00	0.00	0.00	0.00
TRINITY_DN1314489_c0_g1	0.00	0.00	0.00	12.94	6.84	0.00	0.00	0.00	3.12	20.79
TRINITY_DN131448_c0_g1	0.00	0.00	0.00	0.00	0.00	0.00	0.00	0.00	0.00	10.08
TRINITY_DN131448_c1_g1	0.00	0.00	0.00	0.00	0.00	0.00	0.00	0.00	0.00	0.00
TRINITY_DN131448_c4_g1	0.00	0.00	0.00	0.00	0.00	0.00	0.00	0.00	0.00	6.97
TRINITY_DN1314491_c0_g1	0.00	23.66	0.00	0.00	0.00	0.00	0.00	0.00	0.00	0.00
TRINITY_DN1314493_c0_g1	0.00	0.00	0.00	0.00	0.00	0.00	0.00	0.00	0.00	0.00
TRINITY_DN1314494_c0_g1	0.00	0.00	0.00	0.00	0.00	0.00	0.00	0.00	2.63	0.00
TRINITY_DN1314495_c0_g1	0.00	0.00	0.00	0.00	0.00	0.00	0.00	0.00	0.00	0.00
TRINITY_DN1314497_c0_g1	0.00	0.00	0.00	0.00	0.00	0.00	0.00	0.00	0.00	0.00
TRINITY_DN131449_c0_g1	25.12	2.98	10.95	0.00	0.00	4.71	9.78	2.68	7.93	15.01
TRINITY_DN131449_c0_g3	5.55	0.00	1.84	0.00	1.95	0.00	0.00	0.00	7.18	3.36
TRINITY_DN131449_c4_g1	7.16	0.00	0.00	0.00	0.00	0.00	0.00	0.00	0.00	0.00
TRINITY_DN131449_c6_g1	0.00	15.68	0.00	0.00	0.00	0.00	16.80	0.00	0.00	35.26
TRINITY_DN13144_c0_g1	1.96	5.54	1.05	0.82	0.00	0.68	2.48	0.00	8.04	7.20
TRINITY_DN13144_c0_g2	0.00	0.00	0.00	0.00	0.00	0.00	0.00	0.00	0.00	0.00
TRINITY_DN13144_c0_g3	0.00	0.00	0.00	0.00	0.00	0.00	0.00	0.00	0.00	8.29
TRINITY_DN13144_c1_g1	0.00	0.00	0.00	0.00	0.00	0.00	0.00	0.00	0.00	0.00
TRINITY_DN1314501_c0_g1	0.00	0.00	0.00	0.00	0.00	0.00	0.00	0.00	0.00	0.00
TRINITY_DN1314503_c0_g1	1.72	0.00	0.57	0.58	0.61	1.46	1.27	0.00	0.56	3.64
TRINITY_DN1314505_c0_g1	0.00	0.00	0.00	0.00	0.00	0.00	0.00	0.00	0.00	0.00
TRINITY_DN1314506_c0_g1	0.00	0.00	0.00	0.00	0.00	0.00	0.00	4.02	3.90	0.00
TRINITY_DN1314507_c0_g1	0.00	0.00	1.11	0.00	0.00	0.00	3.81	1.08	0.00	4.15
TRINITY_DN1314508_c0_g1	0.00	0.00	0.00	0.00	0.00	0.00	0.00	0.00	0.00	9.41
TRINITY_DN1314510_c0_g1	0.00	0.00	0.00	0.00	0.00	0.00	0.00	0.00	0.00	0.00
TRINITY_DN1314512_c0_g1	0.00	0.00	0.00	0.00	0.00	0.00	0.00	0.00	0.00	27.26
TRINITY_DN1314515_c0_g1	4.14	0.00	0.00	0.00	0.00	0.00	0.00	0.00	3.95	0.00
TRINITY_DN1314518_c0_g1	2.16	2.30	0.00	0.00	0.00	3.69	2.52	2.09	0.00	2.95
TRINITY_DN1314519_c0_g1	0.00	0.00	0.00	0.00	0.00	0.00	0.00	0.00	0.00	0.00
TRINITY_DN131451_c0_g1	0.00	0.00	3.92	0.00	0.00	6.73	0.00	0.00	0.00	3.57
TRINITY_DN1314521_c0_g1	0.00	0.00	0.00	0.00	0.00	0.00	0.00	0.00	0.00	0.00
TRINITY_DN1314522_c0_g1	0.00	0.00	0.00	3.56	7.53	0.00	0.00	0.00	3.43	9.82
TRINITY_DN1314524_c0_g1	9.25	0.00	0.00	0.00	4.84	0.00	0.00	0.00	0.00	4.24
TRINITY_DN1314528_c0_g1	0.00	0.00	0.00	0.00	0.00	0.00	0.00	0.00	0.00	10.94
TRINITY_DN131452_c0_g1	0.00	0.00	0.00	0.00	0.00	0.00	0.00	0.00	0.00	0.00
TRINITY_DN1314530_c0_g1	0.00	0.00	0.00	0.00	0.00	0.00	0.00	0.00	0.00	0.00
TRINITY_DN1314531_c0_g1	0.00	0.00	0.00	0.00	0.00	0.00	0.00	0.00	9.63	0.00
TRINITY_DN1314533_c0_g1	0.00	0.00	0.00	0.00	0.00	5.62	0.00	0.00	0.00	0.00
TRINITY_DN1314535_c0_g1	0.00	0.00	0.00	0.00	0.00	0.00	0.00	0.00	0.00	0.00
TRINITY_DN1314536_c0_g1	0.00	0.00	0.00	19.45	0.00	0.00	0.00	0.00	0.00	0.00
TRINITY_DN1314538_c0_g1	0.00	0.00	0.00	0.00	0.00	0.00	0.00	0.00	0.00	0.00
TRINITY_DN131453_c0_g1	0.00	5.54	0.00	0.00	0.00	2.20	0.00	0.00	3.84	11.68
TRINITY_DN131453_c0_g4	0.00	0.00	0.00	9.45	0.00	0.00	0.00	0.00	9.28	17.85
TRINITY_DN131453_c1_g1	1.75	5.52	0.00	1.75	0.00	1.49	2.01	0.00	6.78	6.34
TRINITY_DN131453_c2_g1	3.57	0.00	0.00	0.00	0.00	0.00	0.00	6.98	6.82	0.00
TRINITY_DN131453_c4_g1	0.00	0.75	4.42	0.00	0.00	0.00	0.00	0.00	0.00	0.00
TRINITY_DN1314544_c0_g1	0.00	0.00	0.00	0.00	0.00	0.00	0.00	0.00	0.00	0.00
TRINITY_DN1314545_c0_g1	0.00	0.00	0.00	0.00	0.00	0.00	0.00	0.00	4.68	0.00
TRINITY_DN1314549_c0_g1	0.00	13.26	0.00	0.00	0.00	9.40	0.00	0.00	10.42	9.98
TRINITY_DN131454_c0_g1	0.00	0.00	0.00	0.00	0.00	0.00	0.00	0.00	0.00	146.37
TRINITY_DN1314553_c0_g1	0.00	0.00	0.00	0.00	0.00	0.00	0.00	0.00	0.00	0.00
TRINITY_DN1314555_c0_g1	2.04	0.00	0.00	0.00	0.00	0.00	0.00	0.00	0.00	1.16
TRINITY_DN1314557_c0_g1	0.00	0.00	0.00	0.00	0.00	0.00	0.00	0.00	0.00	0.00
TRINITY_DN1314559_c0_g1	0.00	5.42	0.00	3.44	0.00	2.98	8.40	0.00	6.65	15.85
TRINITY_DN1314562_c0_g1	3.60	0.00	0.00	0.00	0.00	0.00	0.00	0.00	0.00	3.28
TRINITY_DN1314564_c0_g1	0.00	0.00	0.00	0.00	0.00	0.00	0.00	0.00	0.00	33.71
TRINITY_DN1314565_c0_g1	0.00	0.00	0.00	0.00	0.00	0.00	0.00	0.00	0.00	0.00
TRINITY_DN1314566_c0_g1	0.00	0.00	0.00	0.00	25.47	0.00	20.98	0.00	0.00	7.49
TRINITY_DN1314569_c0_g1	0.00	0.00	0.00	0.00	0.00	0.00	0.00	0.00	0.00	0.00
TRINITY_DN131456_c1_g1	0.00	12.51	10.43	0.00	0.00	0.00	0.00	0.00	0.00	9.44
TRINITY_DN131456_c1_g3	9.97	0.00	10.09	0.00	0.00	0.00	0.00	0.00	0.00	27.42
TRINITY_DN131456_c3_g1	0.00	2.11	0.00	0.00	0.00	0.00	0.00	0.00	0.00	0.00
TRINITY_DN131456_c4_g1	0.00	0.00	0.00	0.00	0.00	0.00	5.81	0.00	0.00	0.00
TRINITY_DN131456_c8_g1	0.00	0.00	0.00	0.00	0.00	6.61	0.00	0.00	0.00	0.00
TRINITY_DN1314570_c0_g1	0.00	0.00	0.00	0.00	40.92	0.00	38.29	9.56	0.00	0.00
TRINITY_DN1314573_c0_g1	0.00	0.00	0.00	0.00	0.00	0.00	0.00	0.00	0.00	0.00
TRINITY_DN1314574_c0_g1	23.77	14.49	0.00	11.50	12.31	10.21	0.00	11.45	34.28	65.24
TRINITY_DN1314578_c0_g1	4.42	2.36	4.39	2.21	6.99	0.00	2.58	0.00	2.13	0.00
TRINITY_DN1314579_c0_g1	0.00	0.00	0.00	0.00	0.00	3.49	0.00	0.00	0.00	0.00
TRINITY_DN131457_c0_g1	3.17	0.00	0.00	0.00	0.00	0.00	0.00	0.00	0.00	2.89
TRINITY_DN1314580_c0_g1	0.00	10.34	0.00	0.00	0.00	0.00	0.00	0.00	8.21	0.00
TRINITY_DN1314582_c0_g1	0.00	0.00	0.00	0.00	0.00	0.00	0.00	0.00	0.00	0.00
TRINITY_DN1314585_c0_g1	0.00	0.00	0.00	0.00	5.54	0.00	0.00	0.00	0.00	0.00
TRINITY_DN1314586_c0_g1	0.00	0.00	0.00	0.00	0.00	0.00	0.00	0.00	0.00	0.00
TRINITY_DN1314587_c0_g1	3.34	0.00	0.00	3.32	0.00	0.00	0.00	0.00	6.40	3.05
TRINITY_DN1314588_c0_g1	0.00	0.00	0.00	0.00	0.00	0.00	26.98	0.00	0.00	0.00
TRINITY_DN1314589_c0_g1	0.00	0.00	0.00	0.00	0.00	0.00	0.00	0.00	0.00	0.00
TRINITY_DN131458_c0_g1	0.00	0.00	17.65	0.00	0.00	0.00	0.00	0.00	0.00	0.00
TRINITY_DN131458_c1_g1	0.00	0.00	0.00	0.00	0.00	0.00	0.00	0.00	0.00	0.00
TRINITY_DN131458_c5_g1	0.00	0.00	0.00	0.00	0.00	0.00	6.16	0.00	0.00	4.54
TRINITY_DN1314592_c0_g1	0.00	0.00	0.00	0.00	0.00	0.00	0.00	0.00	0.00	0.00
TRINITY_DN1314593_c0_g1	0.00	0.00	0.00	0.00	0.00	0.00	0.00	0.00	0.00	0.00
TRINITY_DN1314595_c0_g1	0.00	0.00	0.00	0.00	0.00	0.00	0.00	0.00	0.00	0.00
TRINITY_DN13145_c0_g1	0.00	0.00	0.00	0.00	0.00	0.00	0.00	0.00	0.00	0.00
TRINITY_DN13145_c1_g2	0.00	13.90	0.00	0.00	0.00	0.00	0.00	0.00	0.00	20.93
TRINITY_DN1314600_c0_g1	0.00	11.13	28.00	0.00	19.17	7.99	0.00	0.00	0.00	0.00
TRINITY_DN1314603_c0_g1	0.00	0.00	0.00	0.00	0.00	0.00	0.00	0.00	0.00	0.00
TRINITY_DN1314605_c0_g1	0.00	0.00	0.00	0.00	11.08	0.00	0.00	0.00	0.00	0.00
TRINITY_DN1314606_c0_g1	0.00	0.00	0.00	0.00	0.00	0.00	0.00	0.00	0.00	0.00
TRINITY_DN1314609_c0_g1	0.00	3.69	0.00	0.00	0.00	0.00	0.00	0.00	0.00	0.00
TRINITY_DN131460_c1_g1	0.00	0.00	0.00	0.00	0.00	0.00	0.00	0.00	0.00	0.00
TRINITY_DN1314614_c0_g1	0.00	8.68	0.00	0.00	0.00	0.00	0.00	0.00	6.96	0.00
TRINITY_DN1314615_c0_g1	10.85	0.00	0.00	0.00	0.00	0.00	6.77	5.34	0.00	9.94
TRINITY_DN1314617_c0_g1	0.00	15.77	0.00	0.00	0.00	0.00	0.00	0.00	19.07	6.15
TRINITY_DN1314618_c0_g1	0.00	0.00	0.00	0.00	0.00	0.00	0.00	0.00	6.02	0.00
TRINITY_DN1314619_c0_g1	0.00	0.00	0.00	0.00	0.00	0.00	0.00	0.00	19.03	0.00
TRINITY_DN131461_c0_g1	14.12	0.00	0.00	0.00	0.00	0.00	0.00	0.00	0.00	22.74
TRINITY_DN131461_c0_g2	17.65	0.00	0.00	0.00	0.00	0.00	0.00	0.00	26.93	0.00
TRINITY_DN1314620_c0_g1	0.00	0.00	0.00	0.00	0.00	0.00	0.00	0.00	0.00	0.00
TRINITY_DN1314621_c0_g1	0.00	0.00	0.00	0.00	0.00	0.00	0.00	0.00	0.00	0.00
TRINITY_DN1314622_c0_g1	0.00	0.00	0.00	0.00	0.00	0.00	0.00	0.00	0.00	0.00
TRINITY_DN1314623_c0_g1	4.27	0.00	0.00	2.13	0.00	0.00	0.00	0.00	0.00	2.67
TRINITY_DN1314624_c0_g1	0.00	0.00	0.00	0.00	0.00	0.00	0.00	0.00	0.00	0.00
TRINITY_DN1314626_c0_g1	0.00	0.00	0.00	0.00	0.00	0.00	0.00	0.00	0.00	0.00
TRINITY_DN1314627_c0_g1	0.00	0.00	0.00	0.00	0.00	0.00	0.00	0.00	0.00	0.00
TRINITY_DN1314628_c0_g1	0.00	0.00	0.00	0.00	0.00	0.00	0.00	0.00	0.00	0.00
TRINITY_DN1314629_c0_g1	6.84	0.00	0.00	6.79	0.00	0.00	4.13	0.00	0.00	9.36
TRINITY_DN131462_c0_g1	0.00	8.04	0.00	6.69	14.20	0.00	0.00	0.00	19.42	0.00
TRINITY_DN1314630_c0_g1	0.00	0.00	0.00	0.00	0.00	0.00	0.00	0.00	0.00	0.00
TRINITY_DN1314632_c0_g1	0.00	0.00	0.00	0.00	0.00	0.00	0.00	0.00	0.00	0.00
TRINITY_DN1314636_c0_g1	0.00	0.00	0.00	0.00	0.00	0.00	0.00	0.00	0.00	0.00
TRINITY_DN1314637_c0_g1	0.00	0.00	0.00	0.00	0.00	0.00	0.00	0.00	0.00	0.00
TRINITY_DN1314638_c0_g1	0.00	0.00	11.42	0.00	0.00	0.00	0.00	0.00	10.79	0.00
TRINITY_DN131463_c0_g1	0.00	2.57	0.00	0.00	0.00	0.00	0.00	0.00	2.31	4.36
TRINITY_DN131463_c1_g1	0.00	0.00	0.00	0.00	0.00	0.00	25.48	0.00	0.00	0.00
TRINITY_DN1314640_c0_g1	8.42	0.00	0.00	0.00	8.77	0.00	0.00	0.00	0.00	0.00
TRINITY_DN1314641_c0_g1	0.00	0.00	0.00	0.00	0.00	12.20	0.00	0.00	6.48	1.10
TRINITY_DN1314642_c0_g1	0.00	0.00	0.00	0.00	0.00	0.00	0.00	0.00	0.00	0.00
TRINITY_DN1314644_c0_g1	0.00	0.00	0.00	0.00	0.00	0.00	0.00	0.00	0.00	11.12
TRINITY_DN1314645_c0_g1	0.00	0.00	0.00	0.00	0.00	0.00	0.00	0.00	0.00	4.38
TRINITY_DN1314647_c0_g1	0.00	0.00	0.00	0.00	0.00	0.00	0.00	0.00	0.00	0.00
TRINITY_DN1314648_c0_g1	1.63	0.00	0.00	3.27	1.72	0.00	3.74	0.00	1.59	5.93
TRINITY_DN131464_c0_g1	0.00	41.53	0.00	0.00	4.40	0.00	19.88	0.00	0.00	7.67
TRINITY_DN131464_c1_g1	0.00	0.00	0.00	0.00	0.00	0.00	0.00	0.00	0.00	0.00
TRINITY_DN131464_c1_g2	0.00	0.00	0.00	0.00	0.00	0.00	0.00	0.00	0.00	0.00
TRINITY_DN1314650_c0_g1	0.00	0.00	0.00	0.00	0.00	0.00	0.00	0.00	0.00	0.00
TRINITY_DN1314651_c0_g1	0.00	0.00	0.00	0.00	0.00	0.00	0.00	0.00	0.00	12.42
TRINITY_DN1314652_c0_g1	0.00	0.00	0.00	0.00	0.00	6.01	0.00	0.00	6.70	3.19
TRINITY_DN1314655_c0_g1	7.27	8.64	0.00	0.00	0.00	0.00	0.00	0.00	13.84	33.36
TRINITY_DN1314659_c0_g1	0.00	0.00	0.00	0.00	20.20	0.00	0.00	0.00	0.00	26.78
TRINITY_DN131465_c0_g1	0.00	0.00	0.00	0.00	0.00	0.00	0.00	0.00	22.85	0.00
TRINITY_DN131465_c0_g2	0.00	0.00	0.00	0.00	0.00	0.00	0.00	0.00	0.00	0.00
TRINITY_DN131465_c1_g1	0.00	0.00	0.00	0.00	0.00	0.00	0.00	0.00	0.00	0.00
TRINITY_DN131465_c2_g1	0.00	0.00	0.00	0.00	0.00	0.00	0.00	0.00	0.00	0.00
TRINITY_DN131465_c2_g2	0.00	0.00	0.00	0.00	0.00	0.00	0.00	0.00	0.00	0.00
TRINITY_DN131465_c3_g1	0.00	0.00	0.00	0.00	0.00	0.00	0.00	0.00	0.00	0.00
TRINITY_DN131465_c4_g1	2.78	0.00	0.00	0.00	0.00	0.00	0.00	0.00	0.00	0.00
TRINITY_DN131465_c5_g1	0.00	0.00	0.00	0.00	0.00	0.00	0.00	0.00	0.00	0.00
TRINITY_DN131465_c6_g1	10.69	0.00	0.00	0.00	0.00	0.00	0.00	0.00	0.00	9.79
TRINITY_DN1314660_c0_g1	0.00	2.85	0.00	0.00	0.00	0.00	0.00	0.00	0.00	4.80
TRINITY_DN1314661_c0_g1	17.97	11.54	0.00	0.53	0.00	0.00	0.00	6.07	0.00	25.91
TRINITY_DN1314662_c0_g1	4.77	0.00	1.18	0.00	2.53	1.02	2.70	1.15	2.33	7.59
TRINITY_DN1314663_c0_g1	0.00	0.00	0.00	0.00	0.00	0.00	0.00	0.00	0.00	0.00
TRINITY_DN1314664_c0_g1	0.00	0.00	0.00	0.00	0.00	0.00	0.00	0.00	0.00	0.00
TRINITY_DN1314665_c0_g1	0.00	0.00	0.00	0.00	0.00	0.00	0.00	0.00	0.00	0.00
TRINITY_DN1314666_c0_g1	0.00	0.00	0.00	0.00	0.00	0.00	3.04	0.00	0.00	2.35
TRINITY_DN1314667_c0_g1	0.00	0.00	0.00	0.00	0.00	0.00	0.00	0.00	0.00	0.00
TRINITY_DN1314668_c0_g1	0.00	0.00	0.00	0.00	0.00	3.80	0.00	0.00	4.20	4.04
TRINITY_DN131466_c1_g2	0.00	8.41	0.00	0.00	0.00	0.00	0.00	0.00	0.00	13.05
TRINITY_DN131466_c2_g1	0.00	0.00	0.00	0.00	0.00	5.11	0.00	0.00	5.59	5.41
TRINITY_DN1314673_c0_g1	0.00	0.00	0.00	0.00	0.00	0.00	0.00	0.00	0.00	0.00
TRINITY_DN1314676_c0_g1	0.00	22.12	0.00	0.00	0.00	0.00	0.00	0.00	8.74	0.00
TRINITY_DN131467_c0_g1	16.32	0.00	0.00	0.00	0.00	0.00	0.00	0.00	0.00	0.00
TRINITY_DN131467_c0_g2	0.00	0.00	0.00	0.00	0.00	0.00	0.00	0.00	0.00	0.00
TRINITY_DN131467_c1_g1	0.00	0.00	0.00	0.00	0.00	0.00	19.53	0.00	0.00	10.95
TRINITY_DN1314680_c0_g1	0.00	0.00	0.00	0.00	4.27	0.00	0.00	0.00	3.88	0.00
TRINITY_DN1314683_c0_g1	0.00	0.00	7.61	0.00	0.00	0.00	0.00	0.00	0.00	0.00
TRINITY_DN1314685_c0_g1	0.00	0.00	0.00	0.00	0.00	0.00	0.00	0.00	2.91	0.00
TRINITY_DN1314686_c0_g1	0.00	63.54	17.97	0.00	0.00	0.00	0.00	0.00	0.00	16.06
TRINITY_DN1314688_c0_g1	7.30	17.36	0.00	0.00	0.00	0.00	0.00	0.00	0.00	0.00
TRINITY_DN131468_c0_g2	5.60	0.00	0.00	0.00	0.00	0.00	0.00	0.00	2.67	15.18
TRINITY_DN131468_c0_g3	2.09	0.00	0.00	0.00	0.00	0.00	0.00	0.00	0.00	3.80
TRINITY_DN131468_c1_g1	5.04	0.00	5.05	0.00	5.26	4.34	0.00	4.95	0.00	9.22
TRINITY_DN131468_c2_g1	0.00	0.00	0.00	0.00	0.00	0.00	0.00	0.00	0.00	0.00
TRINITY_DN1314690_c0_g1	9.84	0.00	0.00	0.00	0.00	0.00	0.00	0.00	0.00	9.03
TRINITY_DN1314691_c0_g1	0.00	6.02	0.00	0.00	0.00	4.54	0.00	0.00	5.00	0.00
TRINITY_DN1314692_c0_g1	0.00	0.00	0.00	0.00	0.00	0.00	0.00	0.00	0.00	0.00
TRINITY_DN1314695_c0_g1	0.00	6.75	0.00	0.00	0.00	0.00	0.00	0.00	0.00	21.37
TRINITY_DN1314697_c0_g1	2.63	0.00	0.00	0.00	0.00	0.00	0.00	5.12	0.00	2.39
TRINITY_DN1314699_c0_g1	0.00	12.41	0.00	0.00	0.00	0.00	20.21	0.00	5.13	7.61
TRINITY_DN131469_c0_g1	0.00	0.00	10.85	0.00	0.00	5.22	0.00	0.00	6.04	0.00
TRINITY_DN131469_c0_g3	5.94	3.23	3.71	5.91	3.12	0.00	3.54	0.00	3.98	18.94
TRINITY_DN131469_c1_g1	0.00	0.00	0.00	0.00	0.00	0.00	0.00	0.00	12.57	35.86
TRINITY_DN131469_c5_g1	0.00	0.00	5.28	0.00	0.00	4.54	0.00	0.00	5.00	9.65
TRINITY_DN131469_c6_g1	0.00	0.00	19.57	0.00	0.00	0.00	0.00	0.00	0.00	0.00
TRINITY_DN131469_c8_g1	0.00	0.00	0.00	0.00	0.00	0.00	0.00	0.00	0.00	51.49
TRINITY_DN13146_c0_g1	8.12	41.07	0.00	0.00	3.07	31.59	4.35	2.13	22.60	18.24
TRINITY_DN13146_c0_g2	5.56	6.52	1.81	0.00	0.00	7.53	0.00	0.00	7.49	10.89
TRINITY_DN13146_c1_g1	0.00	0.00	0.00	0.00	0.00	0.00	0.00	0.00	0.00	0.00
TRINITY_DN1314701_c0_g1	0.00	0.00	0.00	0.00	0.00	0.00	0.00	0.00	0.00	0.00
TRINITY_DN1314702_c0_g1	0.00	0.00	0.00	0.00	0.00	0.00	0.00	0.00	0.00	0.00
TRINITY_DN1314703_c0_g1	0.00	0.00	0.00	3.14	0.00	0.00	0.00	0.00	3.03	10.58
TRINITY_DN1314705_c0_g1	10.86	0.00	0.00	0.00	0.00	0.00	0.00	0.00	2.51	4.75
TRINITY_DN1314706_c0_g1	0.00	0.00	0.00	0.00	6.00	0.00	0.00	0.00	0.00	0.00
TRINITY_DN1314707_c0_g1	0.00	0.00	0.00	0.00	0.00	0.00	0.00	0.00	0.00	0.00
TRINITY_DN1314709_c0_g1	2.93	15.92	2.92	0.00	0.00	0.00	0.00	5.71	2.81	0.00
TRINITY_DN131470_c1_g1	0.00	0.00	0.00	0.00	0.00	0.00	0.00	0.00	0.00	0.00
TRINITY_DN131470_c1_g2	0.00	0.00	0.00	0.00	0.00	0.00	0.00	0.00	0.00	0.00
TRINITY_DN131470_c1_g3	0.00	0.00	0.00	0.00	0.00	0.00	0.00	0.00	0.00	0.00
TRINITY_DN131470_c1_g4	0.00	0.00	0.00	0.00	0.00	0.00	0.00	0.00	3.25	0.00
TRINITY_DN131470_c1_g5	0.00	2.54	0.00	0.00	0.00	0.00	2.78	0.00	2.28	15.06
TRINITY_DN1314710_c0_g1	3.28	3.59	0.00	6.50	6.88	5.61	0.00	3.20	0.00	8.95
TRINITY_DN1314711_c0_g1	0.00	0.00	12.56	0.00	0.00	10.63	0.00	0.00	11.93	0.00
TRINITY_DN1314712_c0_g1	0.00	0.00	0.00	0.00	0.00	0.00	0.00	0.00	0.00	0.00
TRINITY_DN1314713_c0_g1	0.00	0.00	0.00	0.00	0.00	0.00	0.00	0.00	0.00	0.00
TRINITY_DN1314716_c0_g1	0.00	0.00	0.00	0.00	0.00	0.00	0.00	0.00	0.00	0.00
TRINITY_DN1314717_c0_g1	0.00	6.45	0.00	0.00	0.00	0.00	0.00	5.50	5.31	10.26
TRINITY_DN1314718_c0_g1	3.66	2.54	2.42	1.23	1.29	0.00	8.29	0.00	4.76	3.32
TRINITY_DN131471_c0_g1	0.00	0.00	0.00	0.00	0.00	15.02	0.00	0.00	0.00	0.00
TRINITY_DN131471_c0_g2	0.00	0.00	0.00	0.00	0.00	0.00	0.00	0.00	0.00	0.00
TRINITY_DN131471_c0_g3	0.00	6.87	0.00	0.00	0.00	0.00	0.00	0.00	5.61	0.00
TRINITY_DN131471_c0_g4	8.49	11.70	1.87	3.35	3.00	5.61	15.90	3.63	14.39	34.69
TRINITY_DN131471_c0_g6	3.16	3.45	0.00	0.00	0.00	0.00	0.00	0.00	6.05	5.76
TRINITY_DN131471_c0_g7	0.00	0.00	0.00	0.00	0.00	0.00	0.00	0.00	0.00	0.00
TRINITY_DN131471_c5_g1	0.00	0.00	0.00	0.00	0.00	0.00	0.00	0.00	0.00	24.10
TRINITY_DN1314720_c0_g1	0.00	0.00	0.00	0.00	0.00	0.00	0.00	0.00	0.00	0.00
TRINITY_DN1314721_c0_g1	0.00	0.00	0.00	18.79	0.00	0.00	0.00	0.00	0.00	0.00
TRINITY_DN1314722_c0_g1	0.00	0.00	0.00	11.42	0.00	0.00	0.00	0.00	68.06	10.81
TRINITY_DN1314723_c0_g1	0.00	19.89	0.00	0.00	0.00	0.00	10.67	0.00	0.00	0.00
TRINITY_DN1314724_c0_g1	0.00	0.00	0.00	0.00	0.00	0.00	0.00	0.00	0.00	0.00
TRINITY_DN1314725_c0_g1	0.00	0.00	0.00	0.00	0.00	0.00	0.00	0.00	0.00	0.00
TRINITY_DN1314728_c0_g1	5.49	0.00	0.00	0.00	0.00	0.00	0.00	0.00	0.00	0.00
TRINITY_DN131472_c0_g1	0.00	0.00	5.93	0.00	0.00	0.00	0.00	0.00	0.00	4.84
TRINITY_DN1314731_c0_g1	0.00	0.00	0.00	0.00	0.00	0.00	0.00	0.00	0.00	0.00
TRINITY_DN1314732_c0_g1	0.00	2.48	2.36	1.20	2.52	0.00	0.00	0.00	0.00	2.65
TRINITY_DN1314734_c0_g1	0.00	0.00	0.00	0.00	0.00	0.00	0.00	0.00	0.00	0.00
TRINITY_DN1314735_c0_g1	0.00	19.29	0.00	0.00	0.00	13.59	0.00	0.00	0.00	0.00
TRINITY_DN1314738_c0_g1	0.00	0.00	0.00	0.00	0.00	0.00	0.00	0.00	0.00	0.00
TRINITY_DN131473_c0_g1	0.00	0.00	0.00	0.00	0.00	0.00	0.00	0.00	0.00	17.00
TRINITY_DN131473_c0_g2	2.14	0.00	0.00	0.00	1.13	0.00	1.21	0.00	3.14	2.92
TRINITY_DN1314740_c0_g1	0.00	0.00	0.00	0.00	0.00	0.00	0.00	13.86	14.03	0.00
TRINITY_DN1314741_c0_g1	0.00	0.00	0.00	0.00	0.00	0.00	0.00	0.00	0.00	38.00
TRINITY_DN1314742_c0_g1	0.00	0.00	0.00	0.00	0.00	0.00	0.00	0.00	6.37	0.00
TRINITY_DN1314745_c0_g1	0.00	0.00	0.00	15.02	0.00	0.00	0.00	0.00	0.00	0.00
TRINITY_DN1314746_c0_g1	0.00	0.00	0.00	0.00	0.00	0.00	0.00	0.00	0.00	0.00
TRINITY_DN1314747_c0_g1	0.00	0.00	0.00	0.00	0.00	0.00	0.00	0.00	0.00	0.00
TRINITY_DN1314748_c0_g1	0.00	0.00	0.00	1.22	0.00	1.03	0.00	0.00	0.00	0.00
TRINITY_DN131474_c0_g1	0.00	0.00	0.00	0.00	0.00	0.00	0.00	0.00	7.37	0.00
TRINITY_DN131474_c1_g1	4.22	4.75	0.00	20.40	4.42	1.69	5.18	0.00	0.00	6.52
TRINITY_DN131474_c2_g1	6.07	5.59	5.04	3.42	0.90	3.30	1.14	11.28	20.95	5.52
TRINITY_DN131474_c2_g3	3.66	3.86	0.00	1.83	0.00	1.56	0.00	0.00	0.00	2.14
TRINITY_DN131474_c2_g4	13.83	5.22	0.00	0.00	0.00	0.00	0.00	0.00	26.33	4.22
TRINITY_DN131474_c3_g1	0.00	0.00	0.00	0.00	0.00	0.00	0.00	0.00	0.00	0.00
TRINITY_DN131474_c4_g1	11.26	0.00	5.66	0.00	0.00	0.00	0.00	0.00	5.35	15.52
TRINITY_DN131474_c6_g1	0.00	0.00	0.00	0.00	0.00	0.00	0.00	0.00	0.00	0.00
TRINITY_DN131474_c8_g1	0.00	0.00	0.00	0.00	0.00	0.00	0.00	0.00	0.00	4.25
TRINITY_DN1314750_c0_g1	0.00	0.00	0.00	0.00	0.00	0.00	0.00	0.00	0.00	15.13
TRINITY_DN1314751_c0_g1	0.00	0.00	0.00	0.00	0.00	0.00	0.00	0.00	6.72	0.00
TRINITY_DN1314752_c0_g1	0.00	0.00	0.00	0.00	0.00	0.00	0.00	0.00	0.00	0.00
TRINITY_DN1314753_c0_g1	0.00	0.00	0.00	0.00	0.00	0.00	0.00	0.00	0.00	0.00
TRINITY_DN1314754_c0_g1	0.00	0.00	0.00	0.00	0.00	6.94	0.00	0.00	0.00	7.34
TRINITY_DN131475_c0_g1	0.00	0.00	0.00	0.00	0.00	0.00	0.00	0.00	0.00	0.00
TRINITY_DN131475_c0_g2	0.00	0.00	0.00	0.00	0.00	0.00	0.00	0.00	0.00	0.00
TRINITY_DN1314760_c0_g1	0.00	0.00	0.00	0.00	0.00	0.00	0.00	0.00	0.00	17.07
TRINITY_DN1314761_c0_g1	0.00	0.00	0.00	0.00	0.00	0.00	0.00	0.00	0.00	0.00
TRINITY_DN1314762_c0_g1	0.00	0.00	0.00	0.00	0.00	0.00	0.00	25.11	0.00	0.00
TRINITY_DN1314763_c0_g1	0.00	0.00	0.00	0.00	0.00	0.00	21.10	0.00	0.00	0.00
TRINITY_DN1314765_c0_g1	4.10	0.00	0.00	0.00	0.00	0.00	0.00	0.00	3.91	0.00
TRINITY_DN1314769_c0_g1	0.00	0.00	0.00	0.00	0.00	0.00	0.00	0.00	0.00	2.55
TRINITY_DN131476_c0_g1	0.00	22.97	0.00	0.00	0.00	0.00	25.03	0.00	0.00	26.62
TRINITY_DN131476_c1_g1	0.00	12.28	0.00	0.00	0.00	0.00	0.00	0.00	0.00	0.00
TRINITY_DN131476_c4_g1	0.00	0.00	0.00	0.00	0.00	0.00	0.00	0.00	0.00	12.32
TRINITY_DN1314770_c0_g1	1.80	0.00	0.00	1.80	0.00	1.53	0.00	0.00	1.74	9.80
TRINITY_DN1314774_c0_g1	0.00	2.46	0.00	0.00	0.00	0.00	2.69	0.00	0.00	2.09
TRINITY_DN1314776_c0_g1	0.00	2.22	0.00	0.00	0.00	0.00	2.42	0.00	4.03	3.79
TRINITY_DN1314778_c0_g1	0.00	0.00	0.00	0.00	4.36	2.34	0.00	0.00	0.00	2.49
TRINITY_DN131477_c0_g1	0.00	0.00	0.00	51.05	0.00	0.00	0.00	0.00	12.67	0.00
TRINITY_DN131477_c0_g2	0.00	0.00	0.00	7.56	0.00	0.00	0.00	0.00	0.00	0.00
TRINITY_DN131477_c0_g3	0.00	0.00	0.00	0.00	0.00	7.31	0.00	0.00	0.00	0.00
TRINITY_DN131477_c1_g1	0.00	0.00	0.00	0.00	15.75	0.00	19.88	0.00	0.00	0.00
TRINITY_DN131477_c2_g1	0.00	0.00	0.00	0.00	0.00	0.00	0.00	0.00	0.00	0.00
TRINITY_DN1314780_c0_g1	0.00	0.00	0.00	0.00	0.00	0.00	0.00	0.00	0.00	0.00
TRINITY_DN1314781_c0_g1	0.00	0.00	0.00	0.00	0.00	0.00	0.00	0.00	0.00	0.00
TRINITY_DN1314784_c0_g1	13.15	0.00	0.00	0.00	0.00	0.00	0.00	0.00	0.00	12.05
TRINITY_DN1314786_c0_g1	0.00	0.00	0.00	0.00	0.00	0.00	0.00	0.00	0.00	0.00
TRINITY_DN1314787_c0_g1	0.00	10.72	0.00	0.00	0.00	2.79	0.00	3.19	0.00	0.00
TRINITY_DN1314788_c0_g1	0.00	3.77	0.00	0.00	0.00	0.00	0.00	3.35	3.27	9.36
TRINITY_DN1314789_c0_g1	0.00	0.00	0.00	0.00	0.00	0.00	0.00	0.00	0.00	0.00
TRINITY_DN1314792_c0_g1	0.00	0.00	0.00	0.00	0.00	0.00	0.00	0.00	0.00	0.00
TRINITY_DN1314793_c0_g1	0.00	15.61	6.70	6.51	0.00	0.00	16.83	0.00	0.00	0.00
TRINITY_DN1314794_c0_g1	0.00	0.00	0.00	0.00	0.00	0.00	0.00	0.00	0.00	0.00
TRINITY_DN1314795_c0_g1	0.00	0.00	0.00	0.00	0.00	0.00	0.00	0.00	0.00	12.81
TRINITY_DN1314797_c0_g1	0.00	22.49	0.00	0.00	0.00	0.00	0.00	0.00	0.00	0.00
TRINITY_DN1314798_c0_g1	0.00	0.00	0.00	0.00	0.00	0.00	0.00	9.66	0.00	0.00
TRINITY_DN131479_c0_g1	0.00	0.00	0.00	28.18	0.00	0.00	0.00	16.07	42.70	0.00
TRINITY_DN131479_c0_g2	0.00	5.44	6.33	0.00	10.02	4.12	5.93	0.00	0.00	4.39
TRINITY_DN131479_c0_g3	0.00	0.00	0.00	16.18	0.00	0.00	0.00	0.00	0.00	0.00
TRINITY_DN131479_c0_g4	0.00	0.00	0.00	0.00	0.00	0.00	0.00	0.00	0.00	0.00
TRINITY_DN131479_c1_g1	0.00	0.00	0.00	0.00	0.00	0.00	0.00	0.00	0.00	0.00
TRINITY_DN13147_c0_g1	64.82	57.17	9.36	35.85	12.86	26.77	93.44	14.40	108.38	66.90
TRINITY_DN1314800_c0_g1	0.00	0.00	0.00	0.00	0.00	0.00	0.00	0.00	0.00	0.00
TRINITY_DN1314801_c0_g1	0.00	0.00	0.00	0.00	0.00	0.00	0.00	0.00	1.63	0.00
TRINITY_DN1314802_c0_g1	0.00	0.00	0.00	0.00	8.88	7.28	0.00	0.00	0.00	3.87
TRINITY_DN1314803_c0_g1	3.40	0.00	0.00	0.00	0.00	0.00	0.00	0.00	0.00	12.38
TRINITY_DN1314805_c0_g1	0.00	0.00	0.00	0.00	0.00	0.00	0.00	0.00	0.00	0.00
TRINITY_DN1314808_c0_g1	0.00	0.00	0.00	0.00	18.73	0.00	0.00	0.00	0.00	33.08
TRINITY_DN131480_c0_g1	0.00	0.00	0.00	0.00	0.00	0.00	0.00	0.00	0.00	0.00
TRINITY_DN131480_c1_g1	0.00	0.00	0.00	0.00	0.00	0.00	0.00	0.00	0.00	0.00
TRINITY_DN131480_c4_g1	0.00	0.00	0.00	0.00	0.00	0.00	0.00	0.00	0.00	0.00
TRINITY_DN131480_c5_g1	0.00	0.00	0.00	0.00	0.00	0.00	0.00	0.00	0.00	0.00
TRINITY_DN1314811_c0_g1	0.00	2.06	0.00	0.00	0.00	0.00	0.00	0.00	0.00	0.00
TRINITY_DN1314813_c0_g1	0.00	0.00	0.00	0.00	0.00	0.00	0.00	0.00	0.00	0.00
TRINITY_DN1314814_c0_g1	0.00	0.00	0.00	1.51	0.00	0.00	0.00	0.00	3.95	2.73
TRINITY_DN1314815_c0_g1	0.00	0.00	0.00	0.00	0.00	0.00	0.00	0.00	0.00	0.00
TRINITY_DN1314816_c0_g1	0.00	0.00	0.00	0.00	0.00	0.00	42.89	0.00	0.00	0.00
TRINITY_DN1314818_c0_g1	0.00	0.00	0.00	0.00	0.00	0.00	0.00	0.00	24.17	0.00
TRINITY_DN1314819_c0_g1	0.00	0.00	0.00	0.00	0.00	0.00	0.00	0.00	0.00	0.00
TRINITY_DN131481_c0_g1	1.41	1.73	0.95	1.93	1.21	0.81	3.72	1.62	8.09	13.03
TRINITY_DN131481_c0_g3	6.69	0.00	0.00	0.00	0.00	0.00	0.00	0.00	0.00	6.15
TRINITY_DN1314820_c0_g1	0.00	0.00	0.00	0.00	0.00	0.00	0.00	0.00	0.00	0.00
TRINITY_DN1314821_c0_g1	0.00	0.00	0.00	0.00	0.00	0.00	0.00	0.00	0.00	0.00
TRINITY_DN1314822_c0_g1	0.00	0.00	0.00	0.00	0.00	2.96	0.00	0.00	0.00	0.00
TRINITY_DN1314823_c0_g1	0.00	0.00	0.00	0.00	1.73	0.00	0.00	0.00	0.00	0.00
TRINITY_DN1314825_c0_g1	0.00	0.00	0.00	10.55	0.00	0.00	0.00	0.00	0.00	0.00
TRINITY_DN1314826_c0_g1	0.00	0.00	0.00	0.00	0.00	0.00	0.00	0.00	0.00	0.00
TRINITY_DN1314828_c0_g1	0.00	0.00	0.00	5.29	0.00	0.00	0.00	0.00	0.00	9.86
TRINITY_DN1314829_c0_g1	0.00	0.00	0.00	0.00	14.06	0.00	0.00	0.00	0.00	0.00
TRINITY_DN131482_c0_g1	0.00	0.00	12.56	12.01	0.00	0.00	0.00	0.00	0.00	0.00
TRINITY_DN131482_c0_g2	0.00	0.00	0.00	0.00	0.00	0.00	0.00	0.00	16.57	0.00
TRINITY_DN131482_c0_g4	0.00	0.00	0.00	0.00	0.00	12.63	0.00	0.00	0.00	13.54
TRINITY_DN131482_c0_g5	0.00	0.00	0.00	0.00	0.00	0.00	0.00	0.00	16.14	8.77
TRINITY_DN131482_c3_g1	0.00	0.00	0.00	0.00	0.00	0.00	0.00	0.00	10.29	14.91
TRINITY_DN1314830_c0_g1	0.00	0.00	0.00	0.00	0.00	0.00	0.00	0.00	0.00	0.00
TRINITY_DN1314831_c0_g1	0.00	0.00	0.00	0.00	0.00	0.00	0.00	0.00	0.00	7.49
TRINITY_DN1314832_c0_g1	0.00	0.00	0.00	0.00	0.00	0.00	0.00	0.00	0.00	0.00
TRINITY_DN1314834_c0_g1	0.00	6.66	5.78	0.00	0.00	0.00	0.00	0.00	0.00	0.00
TRINITY_DN1314835_c0_g1	14.13	0.00	12.46	0.00	13.83	8.88	0.00	0.00	29.44	33.03
TRINITY_DN1314838_c0_g1	0.00	0.00	17.35	0.00	0.00	0.00	0.00	0.00	8.16	31.46
TRINITY_DN131483_c0_g1	3.69	0.00	0.00	0.00	0.00	0.00	5.08	0.00	0.00	4.86
TRINITY_DN131483_c0_g2	0.00	0.00	0.00	0.00	0.00	0.00	0.00	0.00	0.00	0.00
TRINITY_DN1314841_c0_g1	0.00	0.00	0.00	0.00	0.00	0.00	0.00	0.00	0.00	0.00
TRINITY_DN1314843_c0_g1	0.00	0.00	0.00	0.00	0.00	0.00	125.13	0.00	0.00	0.00
TRINITY_DN1314845_c0_g1	0.00	17.27	0.00	0.00	0.00	0.00	0.00	0.00	0.00	6.67
TRINITY_DN1314847_c0_g1	0.00	0.00	0.00	0.00	0.00	0.00	0.00	4.32	0.00	0.00
TRINITY_DN131484_c0_g1	0.00	35.65	0.00	0.00	0.00	0.00	0.00	0.00	0.00	0.00
TRINITY_DN1314850_c0_g1	0.00	0.00	0.00	0.00	0.00	0.00	0.00	0.00	0.00	0.00
TRINITY_DN1314853_c0_g1	0.00	0.00	0.00	0.00	0.00	0.00	0.00	0.00	0.00	0.00
TRINITY_DN1314854_c0_g1	0.00	0.00	0.00	0.00	0.00	0.00	0.00	0.00	0.00	5.86
TRINITY_DN1314856_c0_g1	0.00	8.24	0.00	0.00	0.00	0.00	0.00	0.00	0.00	0.00
TRINITY_DN1314858_c0_g1	0.00	3.47	0.00	0.00	0.00	0.00	0.00	0.00	0.00	0.00
TRINITY_DN1314859_c0_g1	0.00	0.00	0.00	0.00	0.00	0.00	0.00	0.00	0.00	0.00
TRINITY_DN131485_c0_g1	0.00	0.00	0.00	0.00	0.00	4.04	8.29	0.00	5.76	12.88
TRINITY_DN131485_c1_g2	0.00	10.41	0.00	0.00	0.00	0.00	0.00	0.00	0.00	0.00
TRINITY_DN131485_c1_g3	0.00	0.00	0.00	0.00	0.00	0.00	0.00	0.00	0.00	0.00
TRINITY_DN131485_c1_g4	0.00	18.30	0.00	0.00	0.00	0.00	0.00	0.00	8.63	14.63
TRINITY_DN131485_c2_g1	0.00	0.00	0.00	0.00	0.00	0.00	0.00	0.00	0.00	0.00
TRINITY_DN131485_c3_g1	0.00	0.00	0.00	0.00	0.00	0.00	0.00	0.00	0.00	0.00
TRINITY_DN1314861_c0_g1	0.00	0.00	0.00	0.00	0.00	0.00	0.00	0.00	0.00	0.00
TRINITY_DN1314862_c0_g1	0.00	0.00	0.00	0.00	5.22	4.24	2.92	0.00	0.00	2.26
TRINITY_DN1314864_c0_g1	0.00	0.00	0.00	0.00	0.00	0.00	0.00	0.00	0.00	0.00
TRINITY_DN1314865_c0_g1	0.00	0.00	0.00	0.00	0.00	0.00	0.00	0.00	0.00	10.60
TRINITY_DN1314867_c0_g1	0.00	0.00	0.00	0.00	0.00	0.00	0.00	0.00	0.00	0.00
TRINITY_DN1314868_c0_g1	0.00	0.00	0.00	0.00	0.00	0.00	0.00	0.00	0.00	7.49
TRINITY_DN1314869_c0_g1	0.00	1.32	0.00	0.00	1.34	0.00	0.00	0.00	0.00	0.00
TRINITY_DN131486_c0_g1	0.00	0.00	0.33	0.00	0.00	0.00	0.00	7.79	0.00	0.83
TRINITY_DN131486_c1_g1	5.58	1.31	3.65	1.27	2.67	5.37	11.46	0.00	7.39	10.06
TRINITY_DN131486_c2_g1	0.00	1.22	3.49	0.00	0.00	0.00	1.33	0.00	2.29	1.07
TRINITY_DN131486_c5_g1	4.57	0.00	2.27	0.00	0.00	0.00	0.00	0.00	0.00	2.08
TRINITY_DN131486_c6_g1	2.44	0.00	0.00	0.00	0.00	0.00	0.00	0.00	9.40	6.65
TRINITY_DN131486_c7_g1	7.56	0.00	0.00	0.00	0.00	0.00	0.00	0.00	0.00	0.00
TRINITY_DN131486_c8_g1	0.00	0.00	0.00	0.00	0.00	0.00	0.00	0.00	20.70	19.81
TRINITY_DN1314871_c0_g1	0.00	0.00	4.35	0.00	0.00	0.00	0.00	0.00	0.00	3.96
TRINITY_DN1314872_c0_g1	0.00	0.00	0.00	0.00	0.00	0.00	0.00	0.00	6.53	0.00
TRINITY_DN1314877_c0_g1	0.00	0.00	0.00	0.00	0.00	0.00	0.00	0.00	0.00	5.90
TRINITY_DN131487_c0_g1	0.00	0.00	0.00	0.00	0.00	0.00	0.00	0.00	0.00	0.00
TRINITY_DN1314880_c0_g1	0.00	0.00	0.00	0.00	0.00	0.00	0.00	0.00	0.00	0.00
TRINITY_DN1314881_c0_g1	8.31	14.00	4.17	0.00	0.00	0.00	5.10	0.00	3.96	22.81
TRINITY_DN1314884_c0_g1	0.00	10.41	0.00	1.88	1.95	3.24	0.00	5.98	8.42	23.76
TRINITY_DN1314885_c0_g1	0.00	0.00	0.00	0.00	0.00	0.00	0.00	0.00	0.00	0.00
TRINITY_DN1314886_c0_g1	0.00	0.00	0.00	0.00	0.00	2.52	0.00	0.00	0.00	5.21
TRINITY_DN1314888_c0_g1	0.00	0.00	0.00	0.00	0.00	0.00	0.00	0.00	0.00	0.00
TRINITY_DN1314889_c0_g1	0.00	5.09	0.00	0.00	0.00	0.00	0.00	0.00	4.33	4.12
TRINITY_DN131488_c0_g1	0.00	19.46	26.18	0.00	0.00	7.46	0.00	0.00	14.91	17.23
TRINITY_DN1314890_c0_g1	6.84	0.00	0.00	0.00	0.00	0.00	0.00	0.00	0.00	0.00
TRINITY_DN1314891_c0_g1	0.00	6.00	5.26	0.00	0.00	4.53	0.00	0.00	0.00	4.81
TRINITY_DN1314894_c0_g1	0.00	0.00	0.00	0.00	0.00	0.00	0.00	0.00	0.00	0.00
TRINITY_DN1314895_c0_g1	0.00	0.00	1.67	0.00	0.00	1.43	0.00	0.00	0.00	1.53
TRINITY_DN1314896_c0_g1	0.00	0.00	0.00	0.00	0.00	0.00	0.00	0.00	6.08	0.00
TRINITY_DN1314897_c0_g1	0.00	0.00	0.00	0.00	0.00	0.00	0.00	0.00	0.00	0.00
TRINITY_DN1314899_c0_g1	0.00	0.00	4.12	2.08	2.19	0.00	0.00	0.00	2.90	2.20
TRINITY_DN131489_c0_g2	0.00	0.00	0.00	0.00	0.00	0.00	0.00	0.00	0.00	0.00
TRINITY_DN13148_c0_g1	0.63	0.00	0.63	0.70	1.34	0.00	0.00	0.00	2.72	1.03
TRINITY_DN13148_c0_g2	0.00	13.79	0.00	0.00	0.00	0.00	0.00	0.00	0.00	0.00
TRINITY_DN13148_c2_g1	0.00	0.00	16.92	0.00	0.00	0.00	0.00	0.00	0.00	0.00
TRINITY_DN13148_c2_g2	0.00	0.00	0.00	0.00	0.00	0.00	0.00	0.00	0.00	0.00
TRINITY_DN13148_c3_g1	0.00	0.00	0.00	0.00	0.00	13.77	0.00	0.00	8.03	0.00
TRINITY_DN1314900_c0_g1	0.00	0.00	0.00	0.00	0.00	0.00	0.00	0.00	0.00	0.00
TRINITY_DN1314902_c0_g1	0.00	0.00	0.00	0.00	0.00	0.00	0.00	0.00	0.00	0.00
TRINITY_DN1314904_c0_g1	0.00	0.00	9.45	0.00	0.00	4.05	0.00	0.00	4.48	4.31
TRINITY_DN1314905_c0_g1	0.00	0.00	0.00	0.00	0.00	0.00	0.00	0.00	0.00	0.00
TRINITY_DN1314906_c0_g1	8.79	0.00	0.00	0.00	0.00	0.00	0.00	0.00	0.00	0.00
TRINITY_DN1314907_c0_g1	0.00	0.00	0.00	0.00	0.00	0.00	0.00	0.00	4.80	9.26
TRINITY_DN1314908_c0_g1	0.00	0.00	0.00	0.00	0.00	0.00	0.00	0.00	0.00	0.00
TRINITY_DN1314909_c0_g1	0.00	3.61	3.28	0.00	0.00	0.00	0.00	0.00	0.00	3.00
TRINITY_DN131490_c0_g1	5.74	0.00	0.00	4.32	0.00	0.00	0.00	1.39	8.38	1.30
TRINITY_DN1314910_c0_g1	0.00	0.00	0.00	0.00	10.17	0.00	0.00	0.00	0.00	0.00
TRINITY_DN1314911_c0_g1	0.00	0.00	0.00	0.00	0.00	0.00	4.64	0.00	0.00	0.00
TRINITY_DN1314913_c0_g1	10.57	0.00	5.30	0.00	0.00	0.00	6.58	0.00	5.01	4.84
TRINITY_DN1314914_c0_g1	0.00	0.00	0.00	0.00	0.00	0.00	18.67	0.00	0.00	0.00
TRINITY_DN1314915_c0_g1	0.00	0.00	0.00	0.00	0.00	7.78	0.00	0.00	17.21	4.13
TRINITY_DN1314916_c0_g1	0.00	0.00	0.00	0.00	0.00	0.00	0.00	0.00	0.00	0.00
TRINITY_DN1314917_c0_g1	0.00	0.00	0.00	0.00	7.03	0.00	0.00	0.00	0.00	12.41
TRINITY_DN1314918_c0_g1	0.00	0.00	0.00	0.00	0.00	0.00	0.00	0.00	0.00	17.31
TRINITY_DN131491_c0_g1	0.00	5.71	2.71	1.37	0.00	2.33	1.56	0.00	6.67	7.45
TRINITY_DN131491_c5_g1	4.03	0.00	0.00	0.00	0.00	0.00	0.00	0.00	0.00	7.37
TRINITY_DN131491_c6_g1	0.00	0.00	0.00	0.00	7.57	6.32	0.00	0.00	6.92	13.34
TRINITY_DN131491_c7_g1	0.00	0.00	0.00	0.00	0.00	0.00	0.00	0.00	17.97	0.00
TRINITY_DN1314920_c0_g1	0.00	18.38	0.00	0.00	5.58	0.00	0.00	0.00	5.07	0.00
TRINITY_DN1314921_c0_g1	5.17	0.00	20.74	0.00	5.39	0.00	0.00	0.00	4.90	13.53
TRINITY_DN1314922_c0_g1	0.00	38.95	0.00	0.00	0.00	0.00	0.00	0.00	15.58	0.00
TRINITY_DN1314923_c0_g1	0.00	0.00	0.00	0.00	0.00	0.00	0.00	0.00	0.00	0.00
TRINITY_DN1314924_c0_g1	0.00	0.00	0.00	0.00	0.00	12.06	0.00	0.00	0.00	0.00
TRINITY_DN1314926_c0_g1	0.00	4.70	0.00	0.00	0.00	0.00	0.00	0.00	15.94	0.00
TRINITY_DN1314928_c0_g1	0.00	0.00	0.00	0.00	0.00	0.00	0.00	0.00	0.00	6.59
TRINITY_DN1314929_c0_g1	0.00	0.00	0.00	0.00	0.00	0.00	0.00	0.00	0.00	0.00
TRINITY_DN131492_c0_g1	0.00	0.00	0.00	0.00	0.00	0.00	0.00	0.00	0.00	13.10
TRINITY_DN131492_c1_g1	0.00	0.00	0.00	0.00	0.00	0.00	0.00	0.00	0.00	0.00
TRINITY_DN1314931_c0_g1	0.00	0.00	0.00	0.00	0.00	0.00	0.00	0.00	0.00	0.00
TRINITY_DN1314932_c0_g1	0.00	0.00	0.00	0.00	0.00	0.00	0.00	0.00	11.76	0.00
TRINITY_DN1314933_c0_g1	0.00	0.00	0.00	0.00	0.00	0.00	0.00	0.00	0.00	0.00
TRINITY_DN1314934_c0_g1	3.49	0.00	0.00	0.00	0.00	0.00	0.00	0.00	0.00	3.19
TRINITY_DN1314935_c0_g1	0.00	0.00	8.40	0.00	0.00	0.00	0.00	0.00	0.00	0.00
TRINITY_DN1314936_c0_g1	4.61	0.00	0.00	0.00	0.00	0.00	11.41	0.00	0.00	4.22
TRINITY_DN131493_c2_g1	0.00	0.00	0.00	0.00	0.00	0.00	0.00	0.00	0.00	0.00
TRINITY_DN1314943_c0_g1	10.75	0.00	0.00	0.00	0.00	0.00	13.98	0.00	0.00	0.00
TRINITY_DN1314945_c0_g1	0.00	3.92	0.00	0.00	0.00	0.00	0.00	3.47	3.39	0.00
TRINITY_DN1314946_c0_g1	0.00	0.00	0.00	0.00	9.86	0.00	0.00	0.00	9.06	0.00
TRINITY_DN1314947_c0_g1	0.00	0.00	0.00	0.00	0.00	0.00	0.00	0.00	0.00	0.00
TRINITY_DN1314948_c0_g1	0.00	0.00	4.29	0.00	4.48	0.00	0.00	0.00	0.00	0.00
TRINITY_DN1314949_c0_g1	0.00	2.95	4.19	0.00	0.00	2.40	0.00	0.00	1.37	5.12
TRINITY_DN131494_c1_g1	0.00	0.00	0.00	0.00	0.00	0.00	0.00	0.00	0.00	0.00
TRINITY_DN131494_c2_g1	9.36	0.00	0.00	0.00	0.00	0.00	0.00	0.00	0.00	0.00
TRINITY_DN1314950_c0_g1	0.00	0.00	0.00	0.00	0.00	0.00	15.94	0.00	0.00	0.00
TRINITY_DN1314951_c0_g1	6.45	0.00	0.00	19.02	0.00	0.00	0.00	0.00	0.00	0.00
TRINITY_DN1314955_c0_g1	0.00	0.00	0.00	0.00	0.00	0.00	0.00	0.00	0.00	0.00
TRINITY_DN1314956_c0_g1	0.00	0.00	0.00	0.00	0.00	0.00	0.00	0.00	4.75	4.58
TRINITY_DN1314957_c0_g1	0.00	0.00	0.00	0.00	0.00	0.00	0.00	0.00	11.51	0.00
TRINITY_DN1314958_c0_g1	0.00	0.00	0.00	0.00	0.00	0.00	0.00	0.00	0.00	0.00
TRINITY_DN1314959_c0_g1	0.00	0.00	0.00	0.00	0.00	0.00	0.00	0.00	0.00	0.00
TRINITY_DN131495_c0_g1	0.00	0.00	0.00	0.00	5.15	8.49	0.00	4.85	0.00	18.05
TRINITY_DN1314960_c0_g1	0.00	0.00	0.00	0.00	0.00	0.00	0.00	0.00	0.00	0.00
TRINITY_DN1314961_c0_g1	0.00	0.00	0.00	0.00	0.00	0.00	0.00	0.00	0.00	0.00
TRINITY_DN1314962_c0_g1	0.00	0.00	0.00	0.00	0.00	0.00	0.00	0.00	2.32	0.00
TRINITY_DN1314963_c0_g1	0.00	0.00	0.00	0.00	0.00	0.00	0.00	0.00	0.00	1.80
TRINITY_DN1314964_c0_g1	0.00	0.00	0.00	0.00	0.00	0.00	0.00	0.00	0.00	0.00
TRINITY_DN1314965_c0_g1	0.00	0.00	0.00	0.00	3.38	0.00	3.87	0.00	0.00	2.93
TRINITY_DN1314966_c0_g1	1.25	1.30	0.00	0.00	0.00	0.00	0.00	0.00	1.22	2.27
TRINITY_DN1314969_c0_g1	0.00	0.00	0.00	0.00	0.00	0.00	0.00	0.00	0.00	0.00
TRINITY_DN131496_c0_g1	0.00	0.00	0.00	0.00	0.00	0.00	0.00	0.00	0.00	0.00
TRINITY_DN131496_c2_g1	0.00	0.00	0.00	0.00	0.00	0.00	0.00	0.00	0.00	14.36
TRINITY_DN1314974_c0_g1	1.22	0.00	0.00	0.00	0.00	0.00	0.00	0.00	0.00	0.00
TRINITY_DN1314979_c0_g1	0.00	44.13	0.00	0.00	0.00	0.00	0.00	0.00	0.00	0.00
TRINITY_DN131497_c0_g1	0.00	0.00	0.00	0.00	0.00	0.00	0.00	0.00	0.00	0.00
TRINITY_DN131497_c2_g1	15.81	0.00	0.00	0.00	0.00	0.00	0.00	0.00	0.00	0.00
TRINITY_DN131497_c3_g1	0.00	0.00	0.00	0.00	0.00	0.00	0.00	0.00	22.35	13.20
TRINITY_DN1314980_c0_g1	0.00	0.00	12.38	0.00	0.00	0.00	0.00	0.00	0.00	0.00
TRINITY_DN1314981_c0_g1	0.00	0.00	0.00	0.00	0.00	0.00	4.22	0.00	0.00	3.19
TRINITY_DN1314985_c0_g1	0.00	0.00	0.00	0.00	0.00	0.00	0.00	0.00	0.00	0.00
TRINITY_DN1314986_c0_g1	0.00	0.00	0.00	0.00	0.00	0.00	0.00	0.00	0.00	26.32
TRINITY_DN1314988_c0_g1	0.00	10.06	0.00	0.00	0.00	0.00	0.00	0.00	0.00	7.70
TRINITY_DN1314989_c0_g1	0.00	0.00	0.00	0.00	0.00	0.00	0.00	0.00	0.00	0.00
TRINITY_DN131498_c0_g1	0.00	0.00	4.25	0.00	0.00	0.00	0.00	0.00	8.07	11.62
TRINITY_DN131498_c0_g2	0.00	0.00	0.00	0.00	0.00	0.00	0.00	0.00	0.00	0.00
TRINITY_DN131498_c1_g1	0.00	0.00	0.00	0.00	0.00	0.00	44.74	0.00	0.00	0.00
TRINITY_DN131498_c2_g1	0.00	0.00	0.00	0.00	0.00	0.00	0.00	0.00	0.00	0.00
TRINITY_DN131498_c3_g1	0.00	0.00	0.00	0.00	0.00	0.00	23.82	0.00	0.00	0.00
TRINITY_DN1314990_c0_g1	0.00	0.00	0.00	0.00	0.00	0.00	0.00	0.00	0.00	0.00
TRINITY_DN1314991_c0_g1	0.00	0.00	0.00	0.00	0.00	0.00	0.00	0.00	0.00	1.84
TRINITY_DN1314993_c0_g1	0.00	9.97	0.00	0.00	0.00	0.00	5.44	0.00	4.20	0.00
TRINITY_DN1314995_c0_g1	0.00	0.00	0.00	0.00	0.00	0.00	0.00	0.00	0.00	49.62
TRINITY_DN1314996_c0_g1	0.00	0.00	7.86	0.00	0.00	0.00	0.00	0.00	0.00	7.11
TRINITY_DN1314997_c0_g1	0.00	0.00	0.00	0.00	0.00	0.00	9.76	0.00	7.27	7.01
TRINITY_DN1314998_c0_g1	10.75	0.00	0.00	0.00	0.00	0.00	0.00	0.00	0.00	0.00
TRINITY_DN1314999_c0_g1	0.00	0.00	0.00	0.00	0.00	0.00	0.00	7.65	0.00	8.92
TRINITY_DN131499_c0_g1	0.00	0.00	4.96	7.56	0.00	0.00	0.00	0.00	6.49	0.00
TRINITY_DN131499_c0_g3	0.00	0.00	0.00	0.00	0.00	0.00	0.00	0.00	0.00	0.00
TRINITY_DN131499_c1_g1	0.00	0.00	0.00	0.00	0.00	0.00	0.00	0.00	0.00	0.00
TRINITY_DN131499_c3_g1	0.00	0.00	0.00	0.00	0.00	0.00	0.00	0.00	0.00	0.00
TRINITY_DN13149_c0_g1	17.28	20.69	0.00	17.37	18.27	0.00	0.00	0.00	55.01	48.43
TRINITY_DN13149_c0_g2	68.33	0.00	69.26	15.31	69.82	28.99	111.21	16.11	87.56	168.78
TRINITY_DN13149_c1_g1	0.00	0.00	0.00	17.97	0.00	0.00	0.00	0.00	0.00	0.00
TRINITY_DN1314_c0_g1	14.99	18.10	0.00	14.42	0.00	0.00	0.00	0.00	0.00	68.29
TRINITY_DN1314_c1_g1	0.00	0.00	0.00	0.00	0.00	0.00	0.00	0.00	0.00	0.00
TRINITY_DN1314_c1_g2	0.00	0.00	0.00	12.30	4.34	7.12	0.00	0.00	0.00	0.00
TRINITY_DN1314_c2_g1	0.00	0.00	0.00	0.00	0.00	0.00	0.00	0.00	0.00	0.00
TRINITY_DN1314_c2_g2	8.15	8.81	13.51	2.70	5.71	0.00	6.43	2.64	13.05	14.85
TRINITY_DN1314_c3_g2	15.14	0.00	0.00	14.55	0.00	0.00	39.50	0.00	29.02	0.00
TRINITY_DN1314_c4_g1	0.00	0.00	0.00	0.00	0.00	0.00	0.00	0.00	0.00	17.84
TRINITY_DN1314_c7_g1	0.00	0.00	0.00	0.00	0.00	0.00	0.00	0.00	0.00	0.00
TRINITY_DN1315000_c0_g1	0.00	0.00	0.00	0.00	0.00	4.74	0.00	0.00	0.00	5.03
TRINITY_DN1315001_c0_g1	0.00	0.00	0.00	0.00	0.00	0.00	0.00	0.00	0.00	0.00
TRINITY_DN1315002_c0_g1	23.77	0.00	0.00	0.00	0.00	10.21	0.00	0.00	0.00	0.00
TRINITY_DN1315003_c0_g1	0.00	0.00	0.00	0.00	0.00	0.00	0.00	0.00	6.36	6.15
TRINITY_DN1315004_c0_g1	0.00	0.00	0.00	0.00	0.00	0.00	0.00	0.00	0.00	0.00
TRINITY_DN1315005_c0_g1	0.00	0.00	0.00	0.00	0.00	0.00	0.00	0.00	0.00	0.00
TRINITY_DN1315009_c0_g1	0.06	0.00	0.00	0.00	0.00	0.00	0.00	0.00	4.61	0.00
TRINITY_DN1315009_c1_g1	0.00	0.00	0.00	0.00	0.00	0.00	0.00	0.00	0.00	9.06
TRINITY_DN131500_c0_g1	0.00	0.00	0.00	0.00	6.59	0.00	0.00	0.00	0.00	0.00
TRINITY_DN131500_c0_g2	0.00	0.00	0.00	0.00	0.00	0.00	0.00	0.00	0.00	0.00
TRINITY_DN1315010_c0_g1	0.00	0.00	0.00	3.09	3.27	0.00	0.00	0.00	5.97	0.00
TRINITY_DN1315011_c0_g1	0.00	0.00	0.00	0.00	0.00	0.00	0.00	0.00	0.00	0.00
TRINITY_DN1315013_c0_g1	0.00	0.00	0.00	0.00	0.00	0.00	0.00	0.00	0.00	0.00
TRINITY_DN1315014_c0_g1	3.81	0.00	4.68	0.00	0.00	0.00	0.00	0.00	3.64	0.00
TRINITY_DN1315015_c0_g1	0.00	0.00	0.00	0.00	0.00	0.00	0.00	0.00	4.11	0.00
TRINITY_DN1315017_c0_g1	0.00	7.68	0.00	0.00	0.00	0.00	0.00	0.00	0.00	0.00
TRINITY_DN1315019_c0_g1	0.00	0.00	0.00	0.00	0.00	21.90	0.00	0.00	0.00	11.67
TRINITY_DN131501_c0_g2	6.35	6.94	0.00	0.00	0.00	0.00	0.00	0.00	0.00	13.26
TRINITY_DN131501_c1_g1	11.96	0.00	0.00	0.00	0.00	0.00	0.00	0.00	0.00	0.00
TRINITY_DN131501_c1_g2	0.00	0.00	0.00	0.00	9.86	0.00	12.28	0.00	0.00	0.00
TRINITY_DN131501_c4_g1	0.00	11.95	0.00	0.00	0.00	0.00	0.00	0.00	0.00	0.00
TRINITY_DN131501_c5_g1	0.00	0.00	0.00	0.00	0.00	0.00	0.00	0.00	0.00	0.00
TRINITY_DN131501_c7_g1	0.00	0.00	0.00	0.00	0.00	0.00	7.27	0.00	0.00	0.00
TRINITY_DN1315020_c0_g1	0.00	0.00	0.00	0.00	0.00	0.00	0.00	0.00	9.39	0.00
TRINITY_DN1315021_c0_g1	0.00	0.00	0.00	0.00	0.00	0.00	0.00	0.00	0.00	0.00
TRINITY_DN1315022_c0_g1	0.00	0.00	0.00	0.00	7.63	0.00	0.00	0.00	0.00	3.32
TRINITY_DN1315024_c0_g1	0.00	0.00	0.00	0.00	0.00	0.00	0.00	0.00	0.00	0.00
TRINITY_DN1315025_c0_g1	0.00	0.00	0.00	0.00	0.00	0.00	78.40	0.00	0.00	0.00
TRINITY_DN1315026_c0_g1	0.00	0.00	0.00	0.00	0.00	0.00	0.00	0.00	0.00	0.00
TRINITY_DN1315027_c0_g1	0.00	0.00	0.00	0.00	0.00	0.00	0.00	0.00	0.00	0.00
TRINITY_DN131502_c0_g1	0.00	60.51	0.00	0.00	0.00	0.00	0.00	0.00	0.00	0.00
TRINITY_DN131502_c0_g3	0.00	0.00	0.00	7.75	8.23	0.00	0.00	0.00	15.07	0.00
TRINITY_DN131502_c11_g1	0.00	0.00	0.00	0.00	0.00	0.00	0.00	0.00	0.00	0.00
TRINITY_DN131502_c12_g1	0.00	0.00	0.00	0.00	0.00	0.00	0.00	0.00	0.00	0.00
TRINITY_DN131502_c15_g1	0.00	0.00	0.00	0.00	0.00	0.00	0.00	0.00	0.00	0.00
TRINITY_DN131502_c1_g1	0.00	0.00	0.00	1.18	0.00	0.00	1.33	0.00	6.81	8.59
TRINITY_DN131502_c2_g1	0.00	0.00	0.00	0.00	0.00	0.00	0.00	0.00	0.00	0.00
TRINITY_DN131502_c2_g3	0.00	0.00	0.00	0.00	0.00	12.72	0.00	0.00	0.00	13.66
TRINITY_DN131502_c4_g1	0.00	0.00	0.00	0.00	0.00	0.00	29.75	0.00	0.00	13.75
TRINITY_DN131502_c9_g1	0.00	0.00	0.00	0.00	0.00	0.00	0.00	0.00	0.00	0.00
TRINITY_DN1315030_c0_g1	0.00	0.00	0.00	0.00	0.00	0.55	0.00	0.00	0.00	2.97
TRINITY_DN1315031_c0_g1	0.00	0.00	0.00	0.00	0.00	0.00	0.00	0.00	0.00	0.00
TRINITY_DN1315036_c0_g1	0.00	0.00	0.00	0.00	0.00	0.00	0.00	0.00	0.00	0.00
TRINITY_DN1315038_c0_g1	0.00	5.72	0.00	0.00	0.00	0.00	0.00	0.00	0.00	0.00
TRINITY_DN1315039_c0_g1	0.00	0.00	0.00	0.00	0.00	0.00	0.00	0.00	0.00	0.00
TRINITY_DN131503_c0_g1	0.00	0.00	0.00	0.00	3.27	5.33	0.00	0.00	0.00	0.00
TRINITY_DN131503_c1_g1	0.00	0.00	17.97	0.00	0.00	0.00	0.00	0.00	0.00	0.00
TRINITY_DN131503_c3_g1	0.00	0.00	0.00	8.60	0.00	0.00	0.00	0.00	0.00	0.00
TRINITY_DN1315040_c0_g1	0.00	2.57	7.56	0.00	0.00	0.00	3.95	0.00	3.34	2.68
TRINITY_DN1315041_c0_g1	0.00	0.00	0.00	0.00	0.00	0.00	0.00	0.00	0.00	0.00
TRINITY_DN1315042_c0_g1	0.00	0.00	0.00	0.00	0.00	0.00	0.00	0.00	0.00	14.89
TRINITY_DN1315044_c0_g1	0.00	4.25	0.00	0.00	0.00	0.00	6.18	0.00	0.00	4.93
TRINITY_DN1315048_c0_g1	0.00	16.15	0.00	0.00	0.00	0.00	0.00	0.00	0.00	0.00
TRINITY_DN1315049_c0_g1	0.00	0.00	0.00	0.00	0.00	0.00	0.00	0.00	0.00	0.00
TRINITY_DN131504_c0_g1	0.00	0.00	0.00	0.00	0.00	0.00	0.00	0.00	12.88	0.00
TRINITY_DN1315050_c0_g1	0.00	0.00	0.00	0.00	0.00	0.00	0.00	3.50	0.00	19.58
TRINITY_DN1315051_c0_g1	1.74	0.00	1.73	0.00	0.00	1.48	4.01	0.00	0.00	6.33
TRINITY_DN1315054_c0_g1	2.73	0.00	8.16	0.00	5.75	0.00	3.24	0.00	5.25	7.46
TRINITY_DN1315058_c0_g1	36.14	29.38	38.84	20.86	22.05	41.07	64.41	20.47	103.51	174.76
TRINITY_DN1315059_c0_g1	0.00	0.00	0.00	0.00	0.00	0.00	0.00	0.00	0.00	0.00
TRINITY_DN131505_c0_g1	9.80	6.87	9.74	8.19	6.91	4.18	11.25	1.58	4.76	50.48
TRINITY_DN131505_c1_g1	0.00	0.00	0.00	0.00	0.00	0.00	0.00	0.00	0.00	0.00
TRINITY_DN131505_c2_g3	0.00	8.37	0.00	0.00	0.00	0.00	0.00	0.00	0.00	0.00
TRINITY_DN131505_c5_g1	0.00	17.51	0.00	0.00	0.00	0.00	0.00	0.00	0.00	0.00
TRINITY_DN1315062_c0_g1	0.00	0.00	0.00	0.00	0.00	0.00	0.00	0.00	0.00	0.00
TRINITY_DN1315064_c0_g1	0.00	0.00	0.00	0.00	0.00	0.00	0.00	0.00	0.00	0.00
TRINITY_DN1315065_c0_g1	0.00	0.00	0.00	0.00	0.00	0.00	0.00	0.00	0.00	0.00
TRINITY_DN1315067_c0_g1	0.00	0.00	0.00	0.00	0.00	0.00	0.00	0.00	0.00	0.00
TRINITY_DN1315068_c0_g1	0.00	0.00	0.00	0.00	0.00	0.00	0.00	5.50	0.00	0.00
TRINITY_DN1315069_c0_g1	0.00	0.00	0.00	0.00	0.00	0.00	21.88	15.83	0.00	0.00
TRINITY_DN131506_c0_g1	0.00	0.00	0.00	0.00	0.00	0.00	0.00	0.00	0.00	0.00
TRINITY_DN131506_c1_g1	0.00	0.00	0.00	0.00	0.00	1.26	0.00	0.00	0.00	0.00
TRINITY_DN131506_c1_g2	3.50	0.00	3.48	1.76	1.85	1.49	0.00	0.00	3.40	11.53
TRINITY_DN131506_c2_g1	0.00	0.00	0.00	0.00	0.00	0.00	0.00	0.00	0.00	0.00
TRINITY_DN131506_c6_g1	14.32	9.43	0.00	0.00	0.00	0.00	0.00	0.00	0.00	14.44
TRINITY_DN131506_c9_g1	0.00	0.00	0.00	0.00	0.00	0.00	0.00	0.00	0.00	0.00
TRINITY_DN1315071_c0_g1	0.00	0.00	0.00	0.00	0.00	0.00	0.00	0.00	0.00	0.00
TRINITY_DN1315073_c0_g1	8.89	0.00	0.00	0.00	0.00	0.00	0.00	0.00	25.47	24.54
TRINITY_DN1315075_c0_g1	0.00	0.00	0.00	0.00	0.00	0.00	0.00	0.00	0.00	0.00
TRINITY_DN1315076_c0_g1	0.00	0.00	0.00	0.00	0.00	0.00	0.00	0.00	0.00	3.52
TRINITY_DN1315077_c0_g1	12.68	0.00	0.00	12.29	0.00	0.00	0.00	0.00	0.00	11.57
TRINITY_DN1315078_c0_g1	1.55	21.65	0.00	0.00	0.00	4.11	0.00	0.00	4.54	6.53
TRINITY_DN1315079_c0_g1	0.00	0.00	0.00	0.00	0.00	0.00	0.00	0.00	0.00	0.00
TRINITY_DN131507_c0_g2	3.27	2.32	4.79	1.74	0.00	0.90	7.19	2.32	0.00	4.00
TRINITY_DN131507_c0_g3	0.00	0.00	0.00	0.00	0.00	0.00	0.00	0.00	0.00	4.60
TRINITY_DN131507_c0_g4	0.00	0.00	2.19	0.00	2.95	0.00	0.00	0.00	0.00	2.00
TRINITY_DN131507_c0_g5	0.00	0.00	0.00	0.00	0.00	0.00	0.00	0.00	0.00	10.75
TRINITY_DN131507_c2_g1	0.00	0.00	0.00	0.00	0.00	0.00	0.00	0.00	0.00	6.43
TRINITY_DN131507_c2_g2	0.00	0.00	0.00	0.00	0.00	0.00	0.00	0.00	8.80	0.00
TRINITY_DN131507_c4_g1	0.00	0.00	0.00	0.00	0.00	8.26	0.00	0.00	0.00	0.00
TRINITY_DN1315085_c0_g1	0.00	0.00	0.00	0.00	0.00	0.00	0.00	0.00	0.00	0.00
TRINITY_DN1315086_c0_g1	0.00	0.00	0.00	0.00	0.00	0.00	0.00	0.00	10.66	5.15
TRINITY_DN1315087_c0_g1	0.00	0.00	0.00	0.00	0.00	0.00	13.94	0.00	0.00	5.11
TRINITY_DN131508_c0_g1	12.58	0.00	0.00	5.69	0.00	0.00	0.00	0.00	11.00	10.63
TRINITY_DN131508_c0_g2	0.00	0.00	0.00	0.00	0.00	0.00	0.00	0.00	0.00	0.00
TRINITY_DN1315091_c0_g1	0.00	0.00	0.00	0.00	2.03	0.00	0.00	0.00	2.28	5.24
TRINITY_DN1315092_c0_g1	0.00	0.00	0.00	0.00	0.00	0.00	0.00	0.00	0.00	0.00
TRINITY_DN1315094_c0_g1	3.55	0.00	0.00	0.00	1.90	0.00	0.00	1.73	0.00	1.61
TRINITY_DN1315095_c0_g1	0.00	0.00	0.00	0.00	0.00	0.00	0.00	0.00	0.00	0.00
TRINITY_DN1315096_c0_g1	0.00	0.00	0.00	0.00	0.00	0.00	0.00	0.00	4.87	4.47
TRINITY_DN1315098_c0_g1	0.00	0.00	0.00	0.00	10.04	0.00	0.00	0.00	0.00	0.00
TRINITY_DN131509_c0_g3	0.00	0.00	0.00	0.00	17.92	0.00	0.00	0.00	0.00	15.76
TRINITY_DN131509_c1_g1	0.00	15.54	0.00	0.00	0.00	0.00	0.00	0.00	0.00	0.00
TRINITY_DN131509_c4_g1	0.00	0.00	0.00	0.00	0.00	0.00	0.00	0.00	0.00	0.00
TRINITY_DN13150_c0_g1	4.82	3.58	0.00	19.84	3.06	2.93	5.93	21.93	31.19	38.44
TRINITY_DN13150_c0_g2	0.00	0.00	14.21	0.00	0.00	0.00	0.00	0.00	0.00	12.81
TRINITY_DN13150_c1_g2	0.00	0.00	0.00	0.00	0.00	0.00	0.00	0.00	29.26	0.00
TRINITY_DN13150_c4_g1	0.00	0.00	0.00	0.00	0.00	14.63	0.00	0.00	0.00	0.00
TRINITY_DN1315102_c0_g1	1.76	0.00	1.75	0.00	0.93	0.00	0.00	0.85	1.73	4.81
TRINITY_DN1315103_c0_g1	0.00	0.00	0.00	0.00	0.00	0.00	0.00	0.00	0.00	2.33
TRINITY_DN1315104_c0_g1	0.00	0.00	0.00	0.00	0.00	0.00	0.00	0.00	0.00	0.00
TRINITY_DN1315105_c0_g1	0.00	0.00	0.00	0.00	0.00	0.00	0.00	0.00	0.00	0.00
TRINITY_DN1315107_c0_g1	0.00	0.00	0.00	0.00	0.00	0.00	0.00	0.00	0.00	0.00
TRINITY_DN1315108_c0_g1	4.22	4.75	4.23	4.18	0.00	0.00	15.55	4.15	4.02	27.03
TRINITY_DN1315109_c0_g1	10.28	0.00	0.00	0.00	0.00	0.00	0.00	0.00	9.81	9.44
TRINITY_DN1315110_c0_g1	0.00	0.00	0.00	0.00	0.00	0.00	0.00	0.00	0.00	15.25
TRINITY_DN1315111_c0_g1	0.00	0.00	0.00	0.00	4.16	0.00	0.00	0.00	0.00	0.00
TRINITY_DN1315112_c0_g1	0.00	0.00	0.00	0.00	0.00	0.00	0.00	0.00	0.00	0.00
TRINITY_DN1315113_c0_g1	0.00	0.00	0.00	0.00	0.00	0.54	0.00	0.63	0.00	0.00
TRINITY_DN1315114_c0_g1	6.11	0.00	3.04	6.07	3.21	2.62	0.00	0.00	2.93	0.00
TRINITY_DN1315115_c0_g1	0.00	5.72	0.00	0.00	0.00	0.00	0.00	0.00	4.76	0.00
TRINITY_DN1315117_c0_g1	2.67	4.18	2.65	9.38	4.23	1.14	12.14	1.29	7.80	12.12
TRINITY_DN1315118_c0_g1	0.00	0.00	0.00	0.00	0.00	0.00	0.00	0.00	2.22	2.09
TRINITY_DN1315119_c0_g1	0.00	0.00	0.00	0.00	6.02	0.00	0.00	17.02	10.96	6.51
TRINITY_DN131511_c0_g1	13.90	0.00	0.00	0.00	0.00	0.00	0.00	0.00	0.00	0.00
TRINITY_DN1315121_c0_g1	0.00	0.00	0.00	0.00	0.00	0.00	0.00	0.00	0.00	0.00
TRINITY_DN1315122_c0_g1	0.00	0.00	0.00	0.00	0.00	0.00	0.00	0.00	19.32	18.01
TRINITY_DN1315123_c0_g1	0.00	0.00	0.00	0.00	0.00	0.00	0.00	0.00	0.00	0.00
TRINITY_DN1315126_c0_g1	0.00	0.00	0.00	0.00	0.00	0.00	0.00	0.00	0.00	0.00
TRINITY_DN1315128_c0_g1	0.00	0.00	0.00	0.00	0.00	0.00	0.00	0.00	0.00	0.00
TRINITY_DN1315129_c0_g1	0.00	0.00	0.00	0.00	0.00	0.00	0.00	0.00	0.00	0.00
TRINITY_DN131512_c1_g1	0.00	0.00	0.00	0.00	0.00	0.00	0.00	0.00	12.67	0.00
TRINITY_DN1315130_c0_g1	0.00	0.00	0.00	0.00	0.00	0.00	0.00	0.00	0.00	0.00
TRINITY_DN1315133_c0_g1	0.00	0.00	0.00	0.00	0.00	0.00	0.00	0.00	0.00	0.00
TRINITY_DN1315135_c0_g1	0.00	0.00	0.00	0.00	0.00	0.00	0.00	0.00	0.00	0.00
TRINITY_DN1315137_c0_g1	0.00	0.00	0.00	0.00	0.00	0.00	0.00	0.00	0.00	0.00
TRINITY_DN1315138_c0_g1	0.00	0.00	0.00	0.00	0.00	0.00	0.00	0.00	9.28	35.71
TRINITY_DN1315139_c0_g1	0.00	0.00	0.00	0.00	0.00	0.00	0.00	0.00	0.00	0.00
TRINITY_DN131513_c0_g1	0.00	0.00	0.00	0.00	0.00	0.00	0.00	0.00	0.00	12.30
TRINITY_DN131513_c0_g2	0.00	0.00	0.00	0.00	0.00	0.00	42.19	0.00	0.00	0.00
TRINITY_DN131513_c10_g1	0.00	0.00	0.00	0.00	0.00	0.00	0.00	0.00	0.00	0.00
TRINITY_DN131513_c1_g1	0.00	0.00	0.00	0.00	0.00	0.00	0.00	0.00	0.00	14.36
TRINITY_DN131513_c3_g1	0.00	0.00	0.00	0.00	0.00	0.00	0.00	0.00	0.00	0.00
TRINITY_DN131513_c4_g1	0.00	0.00	0.00	0.00	0.00	0.00	0.00	0.00	0.00	0.00
TRINITY_DN131513_c6_g1	0.00	0.00	0.00	0.00	0.00	8.94	0.00	0.00	0.00	0.00
TRINITY_DN131513_c7_g1	0.00	4.90	0.00	0.00	0.00	0.00	0.00	0.00	4.14	10.14
TRINITY_DN131513_c8_g1	0.00	0.00	0.00	0.00	0.00	0.00	0.00	0.00	0.00	0.00
TRINITY_DN1315140_c1_g1	0.00	0.00	0.00	10.34	5.49	9.09	0.00	0.00	0.00	19.29
TRINITY_DN1315142_c0_g1	0.00	0.00	0.00	0.00	0.00	0.00	24.41	0.00	0.00	0.00
TRINITY_DN1315144_c0_g1	2.70	0.00	2.69	0.00	0.00	0.00	0.00	2.63	0.00	4.92
TRINITY_DN131514_c1_g1	0.00	0.00	0.00	0.00	0.00	0.00	0.00	0.00	10.87	10.39
TRINITY_DN1315150_c0_g1	0.00	6.76	0.00	0.00	0.00	0.00	2.46	6.16	6.14	0.00
TRINITY_DN1315151_c0_g1	0.00	0.00	0.00	0.00	0.00	0.00	0.00	0.00	0.00	0.00
TRINITY_DN1315152_c0_g1	0.00	0.00	0.00	0.00	0.00	0.00	0.00	0.00	0.00	29.46
TRINITY_DN1315155_c0_g1	0.00	5.86	0.00	0.00	0.00	0.00	0.00	0.00	0.00	4.70
TRINITY_DN1315156_c0_g1	0.00	0.00	0.00	0.00	17.07	2.79	0.00	0.00	0.00	0.00
TRINITY_DN1315158_c0_g1	0.00	0.00	0.00	0.00	0.00	0.00	0.00	0.00	0.00	0.00
TRINITY_DN131515_c2_g1	0.00	0.00	0.00	0.00	0.00	0.00	0.00	0.00	0.00	0.00
TRINITY_DN1315160_c0_g1	7.60	0.00	0.00	0.00	0.00	0.00	9.71	0.00	14.46	0.00
TRINITY_DN1315162_c0_g1	0.00	0.00	0.00	0.00	0.00	0.00	0.00	0.00	0.00	0.00
TRINITY_DN1315165_c0_g1	6.81	0.00	0.00	0.00	0.00	0.00	25.98	0.00	0.00	0.00
TRINITY_DN1315168_c0_g1	0.00	0.00	0.00	0.00	0.00	0.00	0.00	0.00	0.00	0.00
TRINITY_DN131516_c0_g1	18.76	13.35	0.00	0.00	11.36	0.73	0.00	17.58	9.41	18.75
TRINITY_DN1315171_c0_g1	0.00	0.00	0.00	0.00	0.00	0.00	0.00	0.00	0.00	0.00
TRINITY_DN1315175_c0_g1	0.00	0.00	0.00	0.00	0.00	0.00	0.00	0.00	0.00	0.00
TRINITY_DN1315176_c0_g1	0.00	0.00	0.00	0.00	0.00	0.00	0.00	0.00	0.00	9.20
TRINITY_DN1315177_c0_g1	0.00	5.20	0.00	1.65	2.13	0.00	0.00	0.00	0.00	4.49
TRINITY_DN1315178_c0_g1	0.00	0.00	0.00	0.00	0.00	0.00	0.00	0.00	0.00	0.00
TRINITY_DN1315179_c0_g1	0.00	0.00	0.00	0.00	0.00	0.00	0.00	0.00	0.00	0.00
TRINITY_DN131517_c0_g1	8.83	0.00	0.00	0.00	0.00	0.00	0.00	2.64	31.39	5.43
TRINITY_DN1315180_c0_g1	0.00	0.00	0.00	0.00	0.00	0.00	0.00	0.00	0.00	0.00
TRINITY_DN1315181_c0_g1	0.00	0.00	0.00	0.00	0.00	0.00	0.00	0.00	0.00	0.00
TRINITY_DN1315183_c0_g1	0.00	0.00	0.00	0.00	0.00	0.00	0.00	0.00	0.00	0.00
TRINITY_DN1315184_c0_g1	5.00	5.26	3.31	0.00	3.52	0.00	1.91	0.00	3.24	7.57
TRINITY_DN1315186_c0_g2	0.00	0.00	0.00	0.00	0.00	0.00	0.00	0.00	0.00	0.00
TRINITY_DN1315187_c0_g1	0.00	0.00	0.00	4.07	0.00	0.00	0.00	0.00	3.94	1.85
TRINITY_DN1315188_c0_g1	0.00	0.00	0.00	0.00	0.00	0.00	0.00	0.00	0.00	0.00
TRINITY_DN1315189_c0_g1	0.00	0.00	0.00	0.00	0.00	0.00	0.00	0.00	7.74	0.00
TRINITY_DN131518_c0_g1	6.71	2.39	2.23	0.00	2.36	0.00	0.00	0.00	0.00	26.45
TRINITY_DN131518_c1_g1	0.00	0.00	0.00	0.00	0.00	0.00	0.00	0.00	0.00	0.00
TRINITY_DN131518_c2_g1	0.00	0.00	0.00	0.00	0.00	0.00	0.00	0.00	18.90	0.00
TRINITY_DN131518_c3_g1	0.00	0.00	0.00	0.00	0.00	0.00	0.00	0.00	0.00	0.00
TRINITY_DN131518_c5_g1	0.00	0.00	0.00	0.00	0.00	0.00	0.00	0.00	0.00	8.04
TRINITY_DN1315190_c0_g1	0.00	0.00	0.00	0.00	0.00	0.00	0.00	0.00	0.00	3.77
TRINITY_DN1315191_c0_g1	0.00	0.00	0.00	0.00	0.00	0.00	0.00	0.00	0.00	12.58
TRINITY_DN1315192_c0_g1	0.00	0.00	0.00	0.00	0.00	0.00	0.00	0.00	0.00	0.00
TRINITY_DN1315193_c0_g1	0.00	0.00	0.00	0.00	0.00	9.00	0.00	0.00	0.00	9.56
TRINITY_DN1315196_c0_g1	7.06	0.00	0.00	0.00	0.00	0.00	0.00	0.00	0.00	6.49
TRINITY_DN1315197_c0_g1	0.00	0.00	0.00	0.00	0.00	0.00	0.00	0.00	0.00	0.00
TRINITY_DN1315198_c0_g1	0.00	8.50	7.25	0.00	1.31	0.00	0.00	0.00	6.82	1.31
TRINITY_DN1315199_c0_g1	0.00	0.00	0.00	6.91	7.32	0.00	0.00	0.00	0.00	6.46
TRINITY_DN131519_c0_g1	0.00	15.98	0.00	2.38	0.00	4.03	0.00	4.56	12.70	10.35
TRINITY_DN13151_c0_g1	26.23	23.61	26.21	13.80	15.69	13.33	7.45	6.52	47.25	57.15
TRINITY_DN13151_c0_g2	346.93	356.89	201.43	182.02	161.50	158.82	408.78	116.30	612.13	625.80
TRINITY_DN13151_c0_g3	0.00	0.00	0.00	0.00	0.00	2.57	0.00	0.00	0.33	0.00
TRINITY_DN13151_c0_g4	1.10	2.21	0.00	3.31	6.98	0.93	0.00	1.05	8.65	18.22
TRINITY_DN13151_c13_g1	0.00	0.00	0.00	0.00	0.00	0.00	0.00	0.00	0.00	0.00
TRINITY_DN13151_c15_g1	0.00	0.00	0.00	0.00	0.00	0.00	0.00	0.00	0.00	0.00
TRINITY_DN13151_c1_g1	0.00	0.00	0.00	2.86	0.00	0.00	0.00	0.00	0.00	1.29
TRINITY_DN13151_c3_g1	6.06	0.00	0.00	0.00	0.00	0.00	0.00	0.00	0.00	0.00
TRINITY_DN13151_c6_g1	12.18	0.00	8.06	0.00	0.00	0.00	0.00	0.00	3.06	2.12
TRINITY_DN13151_c7_g1	23.43	0.00	0.00	20.93	20.20	19.65	15.74	6.57	60.36	47.82
TRINITY_DN1315200_c0_g1	0.00	0.00	0.00	0.00	0.00	0.00	0.00	0.00	0.00	0.00
TRINITY_DN1315202_c0_g1	0.00	0.00	9.15	0.00	0.00	0.00	0.00	0.00	0.00	2.79
TRINITY_DN1315204_c0_g1	0.00	0.00	0.00	0.00	0.00	0.00	0.00	0.00	0.00	0.00
TRINITY_DN1315205_c0_g1	0.00	0.00	0.00	0.00	0.00	0.00	0.00	0.00	0.00	0.00
TRINITY_DN1315206_c0_g1	0.00	0.00	0.00	0.00	2.60	0.00	0.00	0.00	0.00	5.16
TRINITY_DN1315207_c0_g1	0.00	0.00	0.00	0.00	0.00	0.00	0.00	0.00	0.00	0.00
TRINITY_DN131520_c0_g1	0.00	13.52	0.00	0.91	0.00	0.00	4.20	0.00	11.48	13.60
TRINITY_DN131520_c1_g1	1.56	0.00	0.00	0.00	3.63	1.26	1.69	0.00	8.12	0.00
TRINITY_DN131520_c1_g3	0.00	0.00	2.97	0.00	0.00	0.00	0.00	0.00	0.00	0.00
TRINITY_DN131520_c1_g4	0.00	0.00	0.00	0.00	0.00	11.64	0.00	6.53	0.00	0.00
TRINITY_DN131520_c1_g5	0.00	0.00	0.00	0.00	0.00	0.00	0.00	0.00	0.00	0.00
TRINITY_DN131520_c1_g6	3.62	15.29	1.80	1.81	1.91	1.54	0.00	0.00	5.27	24.66
TRINITY_DN131520_c2_g1	3.17	0.00	1.57	0.00	1.67	2.70	3.63	0.00	15.16	4.13
TRINITY_DN131520_c2_g2	2.14	2.28	0.00	4.28	0.00	3.66	4.99	0.00	14.50	25.31
TRINITY_DN131520_c3_g1	7.47	0.00	8.65	11.91	3.95	7.42	16.97	4.81	11.58	30.35
TRINITY_DN1315211_c0_g1	1.22	0.00	0.00	0.00	1.29	0.00	0.00	0.00	1.19	6.63
TRINITY_DN1315212_c0_g1	0.00	0.00	0.00	0.00	0.00	0.00	15.68	6.11	5.90	5.71
TRINITY_DN1315213_c0_g1	0.00	0.00	0.00	0.00	0.00	0.00	0.00	0.00	0.00	0.00
TRINITY_DN1315216_c0_g2	0.00	0.00	0.00	0.00	0.00	0.00	0.00	0.00	7.13	6.87
TRINITY_DN1315218_c0_g1	13.68	0.00	0.00	0.00	0.00	0.00	0.00	0.00	0.00	0.00
TRINITY_DN131521_c0_g1	0.00	0.00	0.00	0.00	10.17	18.17	0.00	0.00	0.00	0.00
TRINITY_DN131521_c1_g1	7.48	0.00	0.00	0.00	0.00	0.00	0.00	0.00	7.99	6.87
TRINITY_DN1315221_c0_g1	0.00	0.00	0.00	0.00	0.00	0.00	0.00	0.00	0.00	0.00
TRINITY_DN1315222_c0_g1	1.69	1.77	3.35	0.00	0.00	0.00	0.00	0.00	0.00	1.53
TRINITY_DN1315225_c0_g1	0.00	8.56	0.00	0.00	0.00	0.00	0.00	0.00	0.00	7.21
TRINITY_DN1315226_c0_g1	0.00	0.00	5.13	0.00	0.00	0.00	6.35	0.00	9.70	4.68
TRINITY_DN1315227_c0_g1	0.00	0.00	0.00	6.10	0.00	0.00	0.00	6.11	0.00	17.13
TRINITY_DN1315228_c0_g1	0.00	0.00	0.00	0.00	0.00	0.00	0.00	0.00	0.00	0.00
TRINITY_DN1315229_c0_g1	0.00	0.00	0.00	0.00	0.00	0.00	0.00	0.00	40.75	12.91
TRINITY_DN131522_c0_g1	0.00	0.00	0.00	0.00	0.00	0.00	0.00	0.00	0.00	0.00
TRINITY_DN131522_c0_g2	0.00	0.00	0.00	0.00	0.00	0.00	0.00	0.00	0.00	0.00
TRINITY_DN131522_c0_g3	0.00	0.00	0.00	0.00	0.00	0.00	0.00	0.00	0.00	0.00
TRINITY_DN1315230_c0_g1	0.00	0.00	0.00	0.00	0.00	0.00	0.00	0.00	0.00	0.00
TRINITY_DN1315231_c0_g1	0.00	0.00	0.00	0.00	0.00	0.00	0.00	0.00	0.00	0.00
TRINITY_DN1315235_c0_g1	0.00	0.00	0.00	0.00	0.00	0.00	0.00	0.00	0.00	0.00
TRINITY_DN1315236_c0_g1	0.00	0.00	0.00	0.00	0.00	0.00	0.00	0.00	0.00	0.00
TRINITY_DN1315237_c0_g1	0.00	0.00	0.00	0.00	0.00	0.00	0.00	0.00	0.00	0.00
TRINITY_DN1315238_c0_g1	0.00	0.00	23.16	0.00	0.00	0.00	0.00	0.00	0.00	0.00
TRINITY_DN1315239_c0_g1	0.00	0.00	0.00	0.00	0.00	0.00	0.00	0.00	0.00	0.00
TRINITY_DN131523_c0_g1	10.82	0.00	0.00	0.00	0.00	0.00	0.00	0.00	43.44	19.34
TRINITY_DN131523_c2_g1	0.00	0.00	0.00	15.74	16.73	0.00	0.00	0.00	29.12	7.38
TRINITY_DN131523_c3_g1	6.03	0.00	0.00	9.06	6.29	0.00	0.00	0.00	5.73	5.55
TRINITY_DN131523_c4_g1	0.00	0.00	12.65	0.00	0.00	0.00	0.00	0.00	0.00	0.00
TRINITY_DN1315240_c0_g1	0.00	0.00	0.00	0.00	0.00	0.00	6.60	0.00	2.67	0.00
TRINITY_DN1315242_c0_g1	3.84	0.00	0.00	0.00	0.00	0.00	0.00	0.00	0.00	3.53
TRINITY_DN1315243_c0_g1	0.00	0.00	0.00	0.00	0.00	1.48	2.00	0.00	0.00	3.16
TRINITY_DN1315244_c0_g1	0.00	0.00	0.00	0.00	0.00	0.00	0.00	0.00	0.00	0.00
TRINITY_DN1315245_c0_g1	0.00	0.00	3.31	0.00	1.76	0.00	1.91	0.00	1.62	9.08
TRINITY_DN1315247_c0_g1	3.29	3.60	0.00	9.78	13.79	0.00	3.95	0.00	9.43	8.99
TRINITY_DN1315249_c0_g1	6.03	7.94	0.00	9.09	3.19	0.00	8.62	0.00	1.47	12.34
TRINITY_DN131524_c0_g1	0.00	0.00	0.00	0.00	0.00	0.00	4.88	0.00	0.00	0.00
TRINITY_DN131524_c0_g2	0.00	0.00	0.00	12.57	0.00	0.00	16.96	0.00	0.00	23.72
TRINITY_DN131524_c2_g1	0.00	0.00	0.00	0.00	0.00	0.00	0.00	0.00	0.00	4.00
TRINITY_DN1315253_c0_g1	0.00	0.00	0.00	0.00	0.00	0.00	0.00	0.00	0.00	0.00
TRINITY_DN1315257_c0_g1	0.00	0.00	0.00	4.62	0.00	0.00	0.00	0.00	4.46	8.58
TRINITY_DN1315259_c0_g1	0.00	6.96	0.00	0.00	0.00	0.00	0.00	0.00	0.00	0.00
TRINITY_DN131525_c0_g1	0.00	0.00	7.65	0.00	0.00	0.00	0.00	0.00	0.00	8.24
TRINITY_DN131525_c0_g2	0.00	0.00	0.00	0.00	0.00	0.00	0.00	0.00	0.00	0.00
TRINITY_DN131525_c0_g3	0.00	0.00	0.00	0.00	0.00	0.00	0.00	0.00	18.55	0.00
TRINITY_DN1315262_c0_g1	0.00	0.00	0.00	0.00	0.00	0.00	0.00	0.00	0.00	0.00
TRINITY_DN1315263_c0_g1	0.00	8.96	0.00	0.00	0.00	0.00	0.00	0.00	7.16	1.05
TRINITY_DN1315264_c0_g1	0.00	8.82	0.00	0.00	0.00	0.00	2.15	0.00	5.21	1.69
TRINITY_DN1315265_c0_g1	0.00	0.00	0.00	0.00	0.00	0.00	0.00	0.00	0.00	0.00
TRINITY_DN1315266_c0_g1	0.00	0.00	0.00	0.00	0.00	0.00	0.00	0.00	0.00	0.00
TRINITY_DN1315267_c0_g1	0.00	0.00	0.00	0.00	0.00	0.00	0.00	0.00	5.71	0.00
TRINITY_DN1315268_c0_g1	0.00	0.00	0.00	0.00	0.00	3.03	0.00	0.00	3.38	0.00
TRINITY_DN1315269_c0_g1	0.00	0.00	0.00	0.00	8.02	0.00	0.00	0.00	0.00	14.15
TRINITY_DN131526_c0_g1	0.00	0.00	0.00	0.00	0.00	0.00	0.00	0.00	0.00	0.00
TRINITY_DN131526_c0_g2	0.00	0.00	0.00	0.00	0.00	0.00	0.00	0.00	0.00	0.00
TRINITY_DN131526_c0_g3	0.00	6.87	0.00	0.00	0.00	0.00	0.00	0.00	0.00	0.00
TRINITY_DN131526_c0_g4	0.00	0.00	0.00	0.00	0.00	0.00	0.00	0.00	0.00	0.00
TRINITY_DN1315270_c0_g1	0.00	0.00	0.00	0.00	0.00	0.00	0.00	0.00	0.00	0.00
TRINITY_DN1315272_c0_g1	0.00	0.00	0.00	0.00	48.53	0.00	0.00	0.00	0.00	0.00
TRINITY_DN1315273_c0_g1	0.00	0.00	0.00	7.79	0.00	0.00	0.00	0.00	0.00	0.00
TRINITY_DN1315274_c0_g1	0.00	0.00	0.00	0.00	1.43	0.00	1.54	0.00	2.64	1.23
TRINITY_DN1315275_c0_g1	0.00	0.00	0.00	4.02	0.00	0.00	0.00	0.00	0.00	0.00
TRINITY_DN1315277_c0_g1	0.00	0.00	0.00	0.00	0.00	0.00	0.00	0.00	0.00	0.00
TRINITY_DN1315279_c0_g1	0.00	0.00	0.00	10.50	0.00	0.00	0.00	0.00	10.14	9.79
TRINITY_DN131527_c0_g1	0.00	7.39	0.00	1.72	3.38	0.73	0.00	0.00	11.99	2.91
TRINITY_DN1315280_c0_g1	0.00	0.00	0.00	0.00	0.00	0.00	0.00	0.00	0.00	0.00
TRINITY_DN1315282_c0_g1	0.00	3.29	0.00	3.00	0.00	0.00	0.00	0.00	0.00	0.00
TRINITY_DN1315283_c0_g1	0.00	0.00	0.00	0.00	0.00	0.00	0.00	0.00	0.00	9.91
TRINITY_DN1315284_c0_g1	0.00	0.00	0.00	0.00	0.00	0.00	0.00	0.00	4.32	0.00
TRINITY_DN1315286_c0_g1	0.00	9.56	0.00	0.00	0.00	0.00	0.00	0.00	0.00	0.00
TRINITY_DN1315287_c0_g1	0.00	0.00	5.42	0.00	0.00	0.00	6.74	0.00	10.25	0.00
TRINITY_DN131528_c0_g1	0.00	0.00	0.00	1.43	0.00	1.21	0.00	0.00	0.00	2.59
TRINITY_DN131528_c0_g2	0.00	0.00	0.00	0.00	0.00	0.00	0.00	0.00	0.00	0.00
TRINITY_DN131528_c2_g1	0.00	0.00	0.00	0.00	0.00	0.00	0.00	0.00	0.00	0.00
TRINITY_DN131528_c3_g1	0.00	7.49	0.00	0.00	0.00	0.00	0.00	0.00	0.00	0.00
TRINITY_DN131528_c4_g1	0.00	0.00	0.00	0.00	0.00	0.00	0.00	0.00	0.00	0.00
TRINITY_DN131528_c5_g1	0.00	11.55	0.00	0.00	0.00	0.00	0.00	9.61	0.00	4.94
TRINITY_DN131528_c6_g1	0.00	0.00	0.00	0.00	0.00	0.00	0.00	0.00	0.00	0.00
TRINITY_DN1315290_c0_g1	15.91	0.00	0.00	0.00	8.28	0.00	0.00	0.00	0.00	0.00
TRINITY_DN1315293_c0_g1	0.00	0.00	0.00	0.00	0.00	0.00	0.00	0.00	0.00	9.09
TRINITY_DN1315294_c0_g1	0.00	0.00	0.00	0.00	0.00	0.00	0.00	0.00	0.00	0.00
TRINITY_DN1315297_c0_g1	0.00	0.00	0.00	0.00	0.00	0.00	0.00	0.00	0.00	0.00
TRINITY_DN1315299_c0_g1	3.87	0.00	0.00	0.00	0.00	0.00	4.71	0.00	0.00	0.00
TRINITY_DN131529_c0_g1	0.00	0.00	0.00	0.00	0.00	0.00	0.00	0.00	0.00	9.91
TRINITY_DN131529_c0_g2	117.74	118.32	50.73	41.05	56.78	33.68	110.68	43.51	155.38	333.41
TRINITY_DN131529_c1_g1	0.00	0.00	0.00	22.11	0.00	0.00	0.00	0.00	10.94	0.00
TRINITY_DN131529_c2_g1	3.74	3.96	2.05	0.00	3.95	3.54	4.71	0.00	3.63	10.20
TRINITY_DN131529_c3_g1	0.00	0.00	17.54	0.00	0.00	12.76	0.00	0.00	0.00	0.00
TRINITY_DN131529_c7_g1	0.00	0.00	0.00	0.00	0.00	7.82	0.00	0.00	0.00	0.00
TRINITY_DN13152_c0_g1	0.00	0.00	0.00	0.00	14.20	10.02	0.00	0.00	8.74	15.85
TRINITY_DN13152_c0_g2	0.00	18.90	19.10	0.00	0.00	8.16	0.00	0.00	0.00	146.49
TRINITY_DN1315300_c0_g1	0.00	0.00	0.00	0.00	0.00	0.00	0.00	0.00	0.00	0.00
TRINITY_DN1315301_c0_g1	0.00	0.00	0.00	0.00	0.00	0.00	0.00	0.00	0.00	0.00
TRINITY_DN1315303_c0_g1	0.00	0.00	0.00	0.00	0.00	0.00	0.00	0.00	0.00	0.00
TRINITY_DN1315304_c0_g1	16.79	0.00	0.00	0.00	0.00	0.00	0.00	0.00	0.00	0.00
TRINITY_DN1315306_c0_g1	0.00	0.00	0.00	0.00	0.00	0.00	0.00	0.00	0.00	6.49
TRINITY_DN1315307_c0_g1	0.00	0.00	0.00	0.00	0.00	0.00	0.00	0.00	0.00	0.00
TRINITY_DN1315308_c0_g1	0.00	0.00	0.00	0.00	0.00	0.00	0.00	0.00	5.48	0.00
TRINITY_DN1315309_c0_g1	0.00	0.00	0.00	3.57	0.00	0.00	0.00	0.00	0.00	6.58
TRINITY_DN131530_c1_g1	0.00	2.53	0.00	0.00	0.00	0.00	0.00	2.29	7.22	17.76
TRINITY_DN1315310_c0_g1	0.00	38.58	0.00	0.00	0.00	0.00	0.00	0.00	0.00	0.00
TRINITY_DN1315311_c0_g1	19.36	20.06	0.00	5.67	0.00	10.00	28.95	0.00	41.43	34.12
TRINITY_DN1315312_c0_g1	0.00	0.00	0.00	0.00	0.00	0.00	0.00	0.00	2.24	0.00
TRINITY_DN1315313_c0_g1	0.00	0.00	0.00	0.00	0.00	0.00	0.00	0.00	0.00	0.00
TRINITY_DN1315314_c0_g1	0.00	2.42	6.75	6.78	0.00	0.00	0.00	0.00	0.00	7.46
TRINITY_DN1315315_c0_g1	0.00	0.00	0.00	0.00	0.00	0.00	0.00	0.00	0.00	0.00
TRINITY_DN1315316_c0_g1	0.00	0.00	0.00	0.00	0.00	0.00	5.24	0.00	0.00	0.00
TRINITY_DN1315317_c0_g1	0.00	0.00	0.00	0.00	0.00	0.00	0.00	0.00	0.00	0.00
TRINITY_DN1315319_c0_g1	0.00	0.00	0.00	9.36	0.00	0.00	0.00	0.00	0.00	4.35
TRINITY_DN131531_c0_g1	0.00	0.00	0.00	0.00	0.00	0.00	0.00	0.00	0.00	0.00
TRINITY_DN1315320_c0_g1	0.00	0.00	0.00	0.00	0.00	0.00	0.00	0.00	0.00	0.00
TRINITY_DN1315321_c0_g1	0.00	0.00	0.00	0.00	0.00	0.00	0.00	0.00	24.05	0.00
TRINITY_DN1315325_c0_g1	0.00	0.00	12.83	36.87	0.00	0.00	0.00	0.00	0.00	0.00
TRINITY_DN1315329_c0_g1	0.00	0.00	0.00	8.43	0.00	0.00	0.00	0.00	0.00	0.00
TRINITY_DN1315330_c0_g1	12.58	0.00	0.00	0.00	0.00	0.00	0.00	0.00	24.23	0.00
TRINITY_DN1315331_c0_g1	0.00	0.00	0.00	0.00	0.00	0.00	0.00	0.00	24.63	7.91
TRINITY_DN1315332_c0_g1	0.00	0.00	0.00	0.00	0.00	0.00	0.00	0.00	0.00	0.00
TRINITY_DN1315333_c0_g1	0.00	2.68	0.00	0.00	0.00	2.19	1.46	0.00	1.26	1.17
TRINITY_DN1315334_c0_g1	0.00	0.00	0.00	0.00	0.00	0.00	0.00	0.00	0.00	0.00
TRINITY_DN1315337_c0_g1	0.00	4.17	0.00	0.00	0.00	0.00	0.00	0.00	4.07	3.82
TRINITY_DN1315338_c0_g1	0.00	0.00	0.00	0.00	0.00	0.00	0.00	0.00	0.00	0.00
TRINITY_DN1315339_c0_g1	0.00	0.00	0.00	0.00	0.00	0.00	0.00	0.00	0.00	0.00
TRINITY_DN131533_c0_g1	0.00	0.00	0.00	0.00	0.00	0.00	13.17	0.00	0.00	11.86
TRINITY_DN131533_c0_g2	0.00	0.00	0.00	0.00	0.00	0.00	0.00	0.00	0.00	8.09
TRINITY_DN131533_c0_g3	0.00	0.00	0.00	0.00	0.00	0.00	0.00	0.00	0.00	11.18
TRINITY_DN131533_c0_g4	0.00	0.00	0.00	0.00	0.00	0.00	5.06	0.00	0.00	3.78
TRINITY_DN1315343_c0_g1	5.32	0.00	0.00	10.60	0.00	0.00	0.00	0.00	0.00	10.53
TRINITY_DN1315344_c0_g1	0.00	0.00	0.00	0.00	0.00	0.00	0.00	0.00	0.00	0.00
TRINITY_DN1315345_c0_g1	0.00	0.00	0.00	0.00	0.00	0.00	0.00	0.00	0.00	0.00
TRINITY_DN1315347_c0_g1	0.00	0.00	0.00	0.00	0.00	0.00	0.00	0.00	0.00	0.00
TRINITY_DN1315348_c0_g1	0.00	0.00	0.00	0.00	0.00	0.00	0.00	8.34	0.00	0.00
TRINITY_DN1315353_c0_g1	0.00	0.00	0.00	0.00	0.00	0.00	0.00	0.00	0.00	0.00
TRINITY_DN1315356_c0_g1	0.00	0.00	0.00	10.55	0.00	0.00	42.50	0.00	0.00	0.00
TRINITY_DN1315357_c0_g1	0.00	0.00	0.00	0.00	0.00	0.00	0.00	0.00	0.00	0.00
TRINITY_DN1315358_c0_g1	0.00	0.00	0.00	0.00	0.00	0.00	0.00	0.00	0.00	0.00
TRINITY_DN1315359_c0_g1	0.00	0.00	0.00	0.00	0.00	0.00	0.00	0.00	24.96	0.00
TRINITY_DN131535_c1_g2	0.00	0.00	0.00	0.00	0.00	0.00	23.09	0.00	0.00	16.06
TRINITY_DN131535_c1_g3	12.76	15.54	0.00	0.00	0.00	0.00	0.00	0.00	0.00	70.01
TRINITY_DN131535_c4_g1	9.77	0.00	0.00	0.00	0.00	0.00	0.00	0.00	0.00	0.00
TRINITY_DN131535_c4_g3	0.00	0.00	0.00	0.00	0.00	0.00	0.00	0.00	0.00	0.00
TRINITY_DN1315361_c0_g1	0.00	0.00	0.00	0.00	13.33	0.00	0.00	12.32	0.00	0.00
TRINITY_DN1315362_c0_g1	0.00	0.00	0.00	0.00	0.00	0.00	0.00	0.00	0.00	5.43
TRINITY_DN1315363_c0_g1	0.00	0.00	2.47	2.47	0.00	0.00	0.00	0.00	0.00	0.00
TRINITY_DN1315364_c0_g1	0.00	0.00	7.82	0.00	0.00	0.00	0.00	0.00	0.00	0.00
TRINITY_DN131536_c0_g2	0.00	0.00	0.00	0.00	0.00	0.00	0.00	0.00	0.00	6.49
TRINITY_DN1315370_c0_g1	0.00	0.00	0.00	0.00	0.00	0.00	0.00	0.00	0.00	0.00
TRINITY_DN1315372_c0_g1	0.00	7.75	0.00	0.00	0.00	0.00	0.00	0.00	0.00	0.00
TRINITY_DN1315373_c0_g1	3.80	8.46	0.00	0.00	0.00	0.00	13.87	0.00	0.00	0.00
TRINITY_DN1315374_c0_g1	0.00	0.00	0.00	0.00	0.00	3.39	0.00	0.00	0.00	0.00
TRINITY_DN1315376_c0_g1	0.00	0.00	0.00	0.00	0.00	0.00	0.00	0.00	0.00	0.00
TRINITY_DN1315377_c0_g1	0.00	0.00	0.00	0.00	0.00	0.00	0.00	0.00	0.00	5.38
TRINITY_DN1315378_c0_g1	0.00	0.00	0.00	0.00	0.00	0.00	0.00	0.00	0.00	0.00
TRINITY_DN1315379_c0_g1	0.00	0.00	0.00	0.00	8.67	0.00	0.00	0.00	7.95	7.66
TRINITY_DN131537_c0_g1	0.00	0.00	0.00	0.00	0.00	0.00	0.00	0.00	0.00	0.00
TRINITY_DN131537_c1_g1	0.00	0.00	0.00	0.00	24.62	0.00	0.00	0.00	0.00	0.00
TRINITY_DN131537_c1_g2	17.97	23.18	0.00	0.00	0.00	0.00	0.00	0.00	0.00	14.00
TRINITY_DN131537_c2_g1	0.00	0.00	0.00	0.00	0.00	0.00	0.00	0.00	0.00	0.00
TRINITY_DN1315380_c0_g1	0.00	0.00	0.00	0.00	0.00	0.00	0.00	0.00	0.00	0.00
TRINITY_DN1315382_c0_g1	0.00	0.00	0.00	0.00	0.00	0.00	0.00	0.00	0.00	0.00
TRINITY_DN1315383_c0_g1	0.00	0.00	0.00	0.00	0.00	0.00	0.00	0.00	0.00	0.00
TRINITY_DN1315384_c0_g1	0.00	0.00	0.00	0.00	0.00	0.00	0.00	0.00	0.00	0.00
TRINITY_DN1315386_c0_g1	0.00	0.00	0.00	0.00	0.00	0.00	0.00	0.00	0.00	0.00
TRINITY_DN1315387_c0_g1	0.00	0.00	0.00	0.00	0.00	0.00	0.00	0.00	10.57	15.33
TRINITY_DN1315389_c0_g1	0.00	0.00	0.00	0.00	0.00	0.00	0.00	0.00	0.00	0.00
TRINITY_DN1315392_c0_g1	9.48	0.00	0.00	0.00	0.00	0.00	12.28	9.22	0.00	0.00
TRINITY_DN1315394_c0_g1	0.00	0.00	0.00	0.00	0.00	0.00	0.00	0.00	0.00	5.34
TRINITY_DN1315395_c0_g1	0.00	0.00	0.00	0.00	0.00	5.54	0.00	0.00	0.00	0.00
TRINITY_DN1315397_c0_g1	0.00	0.00	0.00	0.00	0.00	0.00	0.00	0.00	0.00	6.23
TRINITY_DN1315399_c0_g1	0.00	0.00	0.00	0.00	0.00	0.00	0.00	0.00	14.78	0.00
TRINITY_DN131539_c0_g1	0.00	0.00	0.00	0.00	0.00	0.00	0.00	0.00	0.00	0.00
TRINITY_DN131539_c0_g2	0.00	0.00	0.00	0.00	0.00	0.00	23.61	0.00	0.00	27.53
TRINITY_DN131539_c1_g2	6.65	0.00	0.00	0.00	0.00	0.00	0.00	0.00	0.00	0.00
TRINITY_DN131539_c2_g3	0.00	0.00	0.00	0.00	0.00	0.00	0.00	0.00	0.00	0.00
TRINITY_DN13153_c0_g1	0.00	0.00	0.00	7.55	0.00	0.00	0.00	0.00	0.00	0.00
TRINITY_DN13153_c0_g2	0.00	0.00	0.00	0.00	0.00	0.00	0.00	0.00	0.00	0.00
TRINITY_DN1315400_c0_g1	0.00	10.47	0.00	0.00	0.00	0.00	0.00	0.00	0.00	0.00
TRINITY_DN1315401_c0_g1	0.00	0.00	9.84	0.00	0.00	0.00	0.00	0.00	0.00	8.93
TRINITY_DN1315402_c0_g1	0.00	7.08	0.00	0.00	0.00	0.00	0.00	0.00	0.00	0.00
TRINITY_DN1315403_c0_g1	0.00	0.00	0.00	4.28	0.00	0.00	5.33	0.00	6.98	7.04
TRINITY_DN1315405_c0_g1	0.00	0.00	0.00	0.00	11.49	0.00	0.00	0.00	31.35	5.05
TRINITY_DN1315407_c0_g1	0.00	0.00	0.00	0.00	0.00	0.00	0.00	14.20	0.00	0.00
TRINITY_DN131540_c0_g1	0.00	0.00	0.00	0.00	0.00	0.00	0.00	0.00	0.00	0.00
TRINITY_DN1315410_c0_g1	0.00	0.00	0.00	0.00	0.00	0.00	0.00	10.51	10.42	19.95
TRINITY_DN1315414_c0_g1	0.00	4.44	0.00	0.00	0.00	0.00	4.85	0.00	0.00	7.26
TRINITY_DN1315415_c0_g1	0.00	0.00	0.00	0.00	0.00	0.00	10.08	0.00	0.00	0.00
TRINITY_DN1315416_c0_g1	17.30	0.00	0.00	0.00	0.00	0.00	0.00	0.00	0.00	23.87
TRINITY_DN1315417_c0_g1	6.84	0.00	0.00	0.00	0.00	0.00	0.00	0.00	0.00	0.00
TRINITY_DN1315418_c0_g1	0.00	0.00	0.00	0.00	0.00	0.00	0.00	0.00	0.00	0.00
TRINITY_DN1315419_c0_g1	2.49	2.67	0.00	0.00	0.00	2.12	0.00	0.00	0.00	4.52
TRINITY_DN131541_c0_g1	0.00	0.00	0.00	1.91	0.00	0.00	5.56	0.00	0.90	1.33
TRINITY_DN131541_c0_g3	0.00	0.00	0.00	14.86	0.00	0.00	0.00	0.00	0.00	0.00
TRINITY_DN131541_c3_g1	1.77	0.00	0.00	0.00	1.87	1.51	2.04	0.00	3.43	4.82
TRINITY_DN131541_c3_g2	0.00	0.00	0.00	0.00	0.00	0.00	0.00	0.00	0.00	5.41
TRINITY_DN131541_c4_g1	0.00	0.00	14.17	9.27	0.00	0.00	0.00	0.00	0.00	0.00
TRINITY_DN131541_c5_g1	0.00	0.00	0.00	0.00	0.00	0.00	25.48	0.00	0.00	10.05
TRINITY_DN131541_c6_g1	0.00	0.00	11.15	0.00	0.00	0.00	0.00	0.00	5.27	0.00
TRINITY_DN131541_c7_g1	0.00	0.00	0.00	3.55	0.00	3.07	4.33	0.00	0.00	7.97
TRINITY_DN1315420_c0_g1	0.00	0.00	0.00	0.00	0.00	0.00	0.00	0.00	0.00	0.00
TRINITY_DN1315421_c0_g1	0.00	0.00	0.00	0.00	0.00	0.00	0.00	0.00	0.00	0.00
TRINITY_DN1315422_c0_g1	0.00	0.00	0.00	0.00	0.00	0.00	0.00	0.00	0.00	0.00
TRINITY_DN1315424_c0_g1	8.47	0.00	0.00	0.00	0.00	0.00	0.00	0.00	0.00	0.00
TRINITY_DN1315426_c0_g1	13.46	0.00	0.00	13.07	0.00	0.00	0.00	0.00	0.00	12.33
TRINITY_DN1315427_c0_g1	0.00	0.00	0.00	0.00	0.00	0.00	0.00	0.00	0.00	14.24
TRINITY_DN1315428_c0_g1	0.00	0.00	0.00	0.00	0.00	2.32	3.22	0.00	0.00	0.00
TRINITY_DN131542_c0_g1	0.00	0.00	0.00	0.00	0.00	0.00	0.00	0.00	0.00	0.00
TRINITY_DN131542_c0_g2	0.00	0.00	0.00	0.00	0.00	0.00	0.00	0.00	0.00	0.00
TRINITY_DN131542_c1_g1	0.00	0.00	0.00	0.00	0.00	0.00	0.00	0.00	9.28	0.00
TRINITY_DN131542_c1_g2	0.00	0.00	0.00	0.00	0.00	15.99	0.00	0.00	0.00	0.00
TRINITY_DN1315431_c0_g1	0.00	3.17	0.00	0.00	3.07	0.00	0.00	0.00	0.00	0.00
TRINITY_DN1315432_c0_g1	0.00	0.00	0.00	0.00	0.00	0.00	0.00	0.00	0.00	0.00
TRINITY_DN1315434_c0_g1	0.00	0.00	0.00	0.00	0.00	0.00	0.00	0.00	0.00	0.00
TRINITY_DN1315438_c0_g1	0.00	0.00	0.00	0.00	0.00	0.00	0.00	0.00	0.00	0.00
TRINITY_DN131543_c0_g1	0.00	0.00	0.00	0.00	0.00	0.00	0.00	0.00	0.00	0.00
TRINITY_DN131543_c1_g1	0.00	0.00	0.00	0.00	0.00	0.00	0.00	0.00	0.00	0.00
TRINITY_DN131543_c2_g1	0.00	0.00	0.00	0.00	0.00	0.00	0.00	0.00	0.00	0.00
TRINITY_DN131543_c3_g1	0.00	0.00	0.00	0.00	0.00	0.00	0.00	0.00	0.00	0.00
TRINITY_DN1315440_c0_g1	0.00	0.00	0.00	0.00	0.00	0.00	0.00	0.00	0.00	0.00
TRINITY_DN1315441_c0_g1	0.00	19.05	0.00	0.00	0.00	0.00	0.00	0.00	0.00	0.00
TRINITY_DN1315442_c0_g1	5.06	5.76	0.00	0.00	0.00	0.00	18.83	0.00	4.80	13.89
TRINITY_DN1315443_c0_g1	0.00	0.00	0.00	0.00	0.00	0.00	0.00	0.00	0.00	0.00
TRINITY_DN1315444_c0_g1	0.00	0.00	0.00	0.00	0.00	0.00	0.00	0.00	0.00	0.00
TRINITY_DN1315448_c0_g1	0.00	0.00	0.00	0.00	0.00	0.00	0.00	0.00	0.00	0.00
TRINITY_DN131544_c0_g1	0.00	3.63	5.13	0.00	0.00	0.00	0.00	0.00	1.67	2.04
TRINITY_DN131544_c1_g1	0.00	0.00	0.00	0.00	0.00	0.00	0.00	0.00	0.00	0.00
TRINITY_DN1315451_c0_g1	4.07	0.00	0.00	0.00	0.00	0.00	0.00	0.00	0.96	0.00
TRINITY_DN1315453_c0_g1	0.00	0.00	0.00	0.00	0.00	0.00	0.00	0.00	0.00	0.00
TRINITY_DN1315455_c0_g1	1.65	0.00	1.63	0.00	1.74	5.61	0.00	1.59	8.00	8.98
TRINITY_DN1315458_c0_g1	0.00	0.00	0.00	0.00	0.00	0.00	0.00	0.00	0.00	0.00
TRINITY_DN1315461_c0_g1	0.00	0.00	0.00	0.00	0.00	0.00	0.00	0.00	0.00	0.00
TRINITY_DN1315462_c0_g1	0.00	0.00	0.00	0.00	4.08	0.00	0.00	0.00	0.00	1.76
TRINITY_DN1315466_c0_g1	0.00	0.00	0.00	0.00	0.00	0.00	0.00	0.00	0.00	0.00
TRINITY_DN1315467_c0_g1	0.00	0.00	0.00	16.18	0.00	0.00	0.00	0.00	0.00	0.00
TRINITY_DN1315468_c0_g1	0.00	0.00	0.00	0.00	0.00	0.00	0.00	0.00	0.00	0.00
TRINITY_DN131546_c1_g1	13.15	0.00	0.00	0.00	13.64	0.00	0.00	0.00	0.00	0.00
TRINITY_DN1315470_c0_g1	0.00	0.00	0.00	0.00	0.00	0.00	0.00	0.00	1.06	18.39
TRINITY_DN1315471_c0_g1	0.00	0.00	0.00	0.00	0.00	0.00	0.00	0.00	0.00	0.00
TRINITY_DN1315472_c0_g1	0.00	0.00	0.00	0.00	0.00	0.00	0.00	0.00	0.00	0.00
TRINITY_DN1315473_c0_g1	0.00	4.84	0.00	0.00	0.00	0.00	0.00	0.00	0.00	3.17
TRINITY_DN1315474_c0_g1	10.03	0.00	0.00	0.00	0.00	0.00	0.00	0.00	0.00	0.00
TRINITY_DN1315475_c0_g1	0.00	0.00	0.00	0.00	0.00	0.00	0.00	0.00	0.00	0.00
TRINITY_DN1315476_c0_g1	0.00	0.00	0.00	0.00	0.00	0.00	0.00	0.00	0.00	25.04
TRINITY_DN1315477_c0_g1	0.00	0.00	0.00	0.00	0.00	0.00	0.00	0.00	0.00	0.00
TRINITY_DN1315478_c0_g1	0.00	0.00	0.00	0.00	0.00	0.00	0.00	4.64	8.98	8.65
TRINITY_DN1315479_c0_g1	0.00	0.00	0.00	0.00	0.00	0.00	0.00	0.00	0.00	0.00
TRINITY_DN1315480_c0_g1	0.00	10.15	0.00	0.00	0.00	0.00	0.00	0.00	0.00	0.00
TRINITY_DN1315481_c0_g1	0.00	5.14	0.00	0.00	0.00	0.00	0.00	0.00	4.33	0.00
TRINITY_DN1315482_c0_g1	718.10	1163.92	522.71	332.89	491.34	538.78	695.96	258.77	1504.29	2056.47
TRINITY_DN1315484_c0_g1	0.00	0.00	0.00	0.00	0.00	0.00	0.00	0.00	6.59	0.00
TRINITY_DN1315485_c0_g1	0.00	0.00	0.00	0.00	0.00	0.00	0.00	0.00	0.00	2.64
TRINITY_DN1315486_c0_g1	0.00	0.00	0.00	0.00	0.00	0.00	0.00	0.00	17.43	0.00
TRINITY_DN1315489_c0_g1	0.00	17.27	0.00	0.00	0.00	0.00	0.00	0.00	0.00	0.00
TRINITY_DN1315492_c0_g1	0.00	10.98	0.00	0.00	0.00	0.00	0.00	0.00	0.00	0.00
TRINITY_DN1315493_c0_g1	0.00	0.00	0.00	0.00	0.00	0.00	0.00	0.00	0.00	0.00
TRINITY_DN1315494_c0_g1	6.78	0.00	0.00	0.00	0.00	0.00	0.00	0.00	0.00	12.46
TRINITY_DN1315495_c0_g1	0.00	0.00	0.00	0.00	0.00	0.00	0.00	0.00	4.71	0.00
TRINITY_DN1315496_c0_g1	0.00	0.00	0.00	0.00	0.00	0.00	0.00	0.00	0.00	0.00
TRINITY_DN1315498_c0_g1	0.00	0.00	0.00	0.00	0.00	0.00	0.00	0.00	5.54	0.00
TRINITY_DN131549_c0_g1	13.92	0.00	14.13	0.00	0.00	19.91	1.91	6.00	20.98	16.01
TRINITY_DN131549_c0_g2	2.26	7.96	0.00	0.00	9.98	8.59	23.95	0.00	33.07	24.10
TRINITY_DN13154_c0_g1	0.00	0.00	27.82	0.00	0.00	0.00	47.42	17.84	17.48	11.54
TRINITY_DN13154_c1_g1	0.00	5.03	0.00	0.00	0.00	3.84	0.00	0.00	8.49	0.00
TRINITY_DN1315502_c0_g1	0.00	0.00	0.00	0.00	0.00	0.00	0.00	0.00	0.00	16.56
TRINITY_DN1315503_c0_g1	4.75	0.00	0.00	7.11	2.50	0.00	1.07	0.00	5.81	7.36
TRINITY_DN1315504_c0_g1	0.00	0.00	0.00	0.00	0.00	0.00	0.00	0.00	2.86	0.00
TRINITY_DN131550_c0_g1	0.00	11.28	9.44	0.00	0.00	0.00	36.16	9.07	53.42	25.67
TRINITY_DN131550_c1_g1	0.00	0.00	0.00	0.00	0.00	0.00	0.00	0.00	0.00	0.00
TRINITY_DN131550_c1_g2	0.00	0.00	0.00	0.00	0.00	0.00	0.00	0.00	0.00	19.78
TRINITY_DN1315511_c0_g1	0.00	0.00	0.00	0.00	0.00	0.00	0.00	0.00	0.00	0.00
TRINITY_DN1315512_c0_g1	0.00	0.00	0.00	0.00	0.00	0.00	0.00	0.00	0.00	0.00
TRINITY_DN1315513_c0_g1	0.00	0.00	0.00	0.00	0.00	0.00	0.00	0.00	0.00	0.00
TRINITY_DN1315515_c0_g1	0.00	0.00	0.00	0.00	0.00	0.00	0.00	0.00	4.17	1.96
TRINITY_DN1315516_c0_g1	0.00	0.00	0.00	0.00	0.00	0.00	0.00	0.00	0.00	0.00
TRINITY_DN1315517_c0_g1	0.00	3.30	0.00	0.00	0.00	5.18	0.00	0.00	0.00	0.00
TRINITY_DN1315518_c0_g1	0.00	0.00	0.00	0.00	0.00	0.00	0.00	0.00	0.00	0.00
TRINITY_DN131551_c0_g1	0.00	0.00	0.00	0.00	0.00	9.40	0.00	0.00	0.00	0.00
TRINITY_DN1315522_c0_g1	0.00	0.00	0.00	0.00	0.00	0.00	0.00	0.00	10.71	0.00
TRINITY_DN1315523_c0_g1	0.00	0.00	0.00	0.00	0.00	0.00	46.90	0.00	0.00	0.00
TRINITY_DN1315524_c0_g1	0.00	0.00	0.00	0.00	0.00	9.64	0.00	0.00	0.00	0.00
TRINITY_DN1315528_c0_g1	3.68	1.95	0.00	3.69	0.00	3.14	6.37	0.00	5.35	3.35
TRINITY_DN1315529_c0_g1	2.17	0.00	0.00	2.17	4.57	0.05	5.05	0.00	2.09	0.00
TRINITY_DN131552_c0_g1	0.00	7.08	0.00	0.00	0.00	0.00	0.00	0.00	5.78	16.80
TRINITY_DN1315530_c0_g1	0.00	0.00	0.00	0.00	0.00	0.00	0.00	0.00	0.00	0.00
TRINITY_DN1315531_c0_g1	0.00	17.96	0.00	0.00	0.00	0.00	0.00	0.00	0.00	13.54
TRINITY_DN1315532_c0_g1	0.00	0.00	0.00	0.00	11.66	0.00	0.00	0.00	0.00	0.00
TRINITY_DN1315534_c0_g1	0.00	4.48	0.00	3.97	0.00	0.00	9.80	0.00	0.00	7.32
TRINITY_DN1315536_c0_g1	0.00	0.00	0.00	0.00	0.00	0.00	0.00	0.00	0.00	0.00
TRINITY_DN1315537_c0_g1	0.00	0.00	0.00	0.00	0.00	0.00	0.00	0.00	0.00	0.00
TRINITY_DN1315538_c0_g1	0.00	0.86	0.77	2.36	0.00	0.00	0.00	0.00	5.35	4.25
TRINITY_DN131553_c0_g1	6.08	0.00	0.00	21.66	12.69	5.28	0.00	0.00	0.00	16.80
TRINITY_DN131553_c0_g2	0.00	0.00	3.01	6.00	3.17	1.54	11.53	0.00	10.93	0.00
TRINITY_DN1315541_c0_g1	0.00	0.00	0.00	0.00	0.00	0.00	0.00	0.00	0.00	3.72
TRINITY_DN1315542_c0_g1	0.00	0.00	0.00	0.00	0.00	0.00	0.00	0.00	0.00	0.00
TRINITY_DN1315543_c0_g1	0.00	0.00	0.00	0.00	0.00	0.00	0.00	0.00	0.00	0.00
TRINITY_DN1315546_c0_g1	0.00	0.00	0.00	0.00	0.00	0.00	0.00	0.00	0.00	0.00
TRINITY_DN1315547_c0_g1	0.00	0.00	0.00	3.07	0.00	0.00	0.00	0.00	2.96	2.82
TRINITY_DN131554_c0_g1	0.00	0.00	0.00	0.00	0.00	0.00	0.00	0.00	0.00	0.00
TRINITY_DN1315553_c0_g1	0.00	0.00	0.00	0.00	0.00	4.41	0.00	0.00	0.00	0.00
TRINITY_DN1315555_c0_g1	0.00	5.44	0.00	0.00	0.00	0.00	0.00	0.00	2.44	0.00
TRINITY_DN1315558_c0_g1	0.00	0.00	0.00	0.00	0.00	0.00	0.00	0.00	0.00	0.00
TRINITY_DN1315559_c0_g1	0.00	0.00	0.00	0.00	0.00	0.00	0.00	3.76	0.00	0.00
TRINITY_DN131555_c1_g1	0.00	0.00	0.00	0.00	0.00	0.00	0.00	0.00	0.00	12.92
TRINITY_DN131555_c3_g1	0.00	0.00	0.00	0.00	0.00	0.00	0.00	0.00	14.15	0.00
TRINITY_DN131555_c5_g1	0.00	0.00	0.00	0.00	6.51	0.00	0.00	0.00	5.92	0.00
TRINITY_DN1315562_c0_g1	3.98	0.00	0.00	0.00	0.00	0.00	4.87	0.00	0.00	3.64
TRINITY_DN1315564_c0_g1	0.00	0.00	0.00	0.00	0.00	0.00	0.00	0.00	0.00	3.93
TRINITY_DN1315565_c0_g1	0.00	0.00	0.00	0.00	0.00	0.00	0.00	0.00	0.00	0.00
TRINITY_DN1315567_c0_g1	0.00	0.00	0.00	0.00	0.00	0.00	0.00	0.00	0.00	24.48
TRINITY_DN1315568_c0_g1	0.00	0.00	0.00	0.00	0.00	0.00	0.00	0.00	0.00	0.00
TRINITY_DN1315569_c0_g1	0.00	0.00	0.00	0.00	0.00	0.00	0.00	0.00	0.00	0.00
TRINITY_DN131556_c0_g1	0.00	0.00	0.00	0.00	10.42	8.66	0.00	0.00	19.14	9.20
TRINITY_DN1315575_c0_g1	0.00	0.00	0.00	0.00	0.00	0.00	0.00	0.00	0.00	0.00
TRINITY_DN1315576_c0_g1	0.00	0.00	0.00	0.00	0.00	0.00	0.00	7.37	0.00	3.43
TRINITY_DN1315578_c0_g1	0.00	0.00	0.00	0.00	0.00	0.00	0.00	0.00	0.00	0.00
TRINITY_DN131557_c0_g1	0.00	18.25	0.00	0.00	9.17	0.00	0.00	0.00	16.98	0.00
TRINITY_DN131557_c0_g2	9.97	0.00	0.00	0.00	0.00	0.00	8.49	6.58	0.00	23.37
TRINITY_DN1315580_c0_g1	0.00	0.00	0.00	0.00	0.00	0.00	0.00	0.00	0.00	0.00
TRINITY_DN1315583_c0_g1	0.00	0.00	0.00	0.00	0.00	0.00	26.04	0.00	0.00	27.59
TRINITY_DN1315585_c0_g1	0.00	0.00	0.00	0.00	14.39	6.01	0.00	0.00	6.56	0.00
TRINITY_DN1315586_c0_g1	0.00	0.00	0.00	0.00	0.00	0.00	0.00	0.00	0.00	0.00
TRINITY_DN1315587_c0_g1	0.00	0.00	0.00	0.00	0.00	0.00	0.00	0.00	0.00	0.00
TRINITY_DN1315588_c0_g1	0.00	0.00	0.00	0.00	0.00	0.00	0.00	0.00	0.00	2.71
TRINITY_DN1315589_c0_g1	3.28	7.19	0.00	0.00	0.00	0.00	0.00	0.00	6.45	8.95
TRINITY_DN131558_c0_g1	0.00	0.00	0.00	0.00	0.00	0.00	0.00	0.00	0.00	0.00
TRINITY_DN1315592_c0_g1	0.00	0.00	0.00	0.00	0.00	0.00	0.00	0.00	0.00	0.00
TRINITY_DN1315594_c0_g1	14.87	0.00	0.00	14.31	0.00	0.00	0.00	0.00	0.00	0.00
TRINITY_DN1315595_c0_g1	0.00	0.00	0.00	0.00	0.00	0.00	0.00	0.00	0.00	0.00
TRINITY_DN1315597_c0_g1	0.00	0.00	0.00	0.00	0.00	0.00	0.00	0.00	0.00	12.54
TRINITY_DN1315599_c0_g1	0.00	0.00	0.00	0.00	0.00	0.00	0.00	0.00	0.00	0.00
TRINITY_DN131559_c0_g2	6.21	0.00	0.00	0.00	0.00	0.00	0.00	0.00	0.00	0.00
TRINITY_DN13155_c0_g1	30.90	32.48	28.63	5.06	37.04	43.68	40.67	14.89	48.36	153.11
TRINITY_DN1315602_c0_g1	0.00	0.00	0.00	0.00	0.00	0.00	0.00	0.00	0.00	0.00
TRINITY_DN1315604_c0_g1	0.00	0.00	0.00	0.00	0.00	0.00	0.00	0.00	0.00	0.00
TRINITY_DN1315607_c0_g1	0.00	0.00	0.00	0.00	0.00	0.00	0.00	0.00	0.00	0.00
TRINITY_DN131560_c0_g1	0.00	0.00	0.00	0.00	12.06	0.00	0.00	0.00	0.00	0.00
TRINITY_DN131560_c0_g3	0.00	0.00	0.00	0.00	0.00	0.00	0.00	0.00	14.03	0.00
TRINITY_DN131560_c0_g4	0.00	0.00	0.00	8.86	0.00	0.00	0.00	0.00	0.00	0.00
TRINITY_DN1315611_c0_g1	0.00	0.00	6.08	0.00	0.00	0.00	0.00	0.00	0.00	9.57
TRINITY_DN1315612_c0_g1	0.00	0.00	0.00	4.42	0.00	0.00	0.00	4.40	4.26	0.00
TRINITY_DN1315614_c0_g1	0.00	0.00	0.00	0.00	0.00	0.00	0.00	0.00	0.00	0.00
TRINITY_DN1315615_c0_g1	0.00	0.00	8.92	0.00	0.00	7.66	0.00	0.00	8.39	0.00
TRINITY_DN1315616_c0_g1	0.00	0.00	0.00	0.00	4.14	0.00	0.00	0.00	0.00	0.00
TRINITY_DN1315618_c0_g1	1.80	0.00	0.00	0.00	0.00	0.00	0.00	0.00	0.00	0.00
TRINITY_DN131561_c2_g1	0.00	8.79	11.82	6.77	8.25	3.38	4.80	0.00	41.33	10.91
TRINITY_DN131561_c3_g1	0.00	0.00	35.17	0.00	0.00	0.00	0.00	0.00	0.00	10.60
TRINITY_DN131561_c4_g1	0.00	0.00	0.00	0.00	0.00	0.00	0.00	0.00	0.00	0.00
TRINITY_DN131561_c7_g1	0.00	0.00	0.00	0.00	0.00	0.00	0.00	0.00	0.00	0.00
TRINITY_DN131561_c9_g1	0.00	0.00	0.00	0.00	15.90	0.00	0.00	14.53	0.00	0.00
TRINITY_DN1315620_c0_g1	14.47	0.00	0.00	0.00	0.00	0.00	5.98	0.00	4.58	4.42
TRINITY_DN1315621_c0_g1	0.00	0.00	0.00	0.00	0.00	0.00	0.00	0.00	0.00	0.00
TRINITY_DN1315623_c0_g1	28.49	0.00	0.00	0.00	0.00	0.00	0.00	0.00	13.69	39.00
TRINITY_DN1315624_c0_g1	0.00	0.00	20.97	0.00	0.00	0.00	0.00	0.00	0.00	0.00
TRINITY_DN1315625_c0_g1	0.00	0.00	0.00	0.00	0.00	0.00	0.00	0.00	0.00	26.63
TRINITY_DN1315627_c0_g1	0.00	0.00	0.00	0.00	0.00	0.00	0.00	0.00	0.00	0.00
TRINITY_DN1315628_c0_g1	1.08	1.97	1.07	0.00	1.42	0.00	3.65	0.00	0.00	6.44
TRINITY_DN1315629_c0_g1	11.82	6.87	0.00	0.00	0.00	0.00	0.00	0.00	11.23	10.86
TRINITY_DN131562_c0_g1	0.00	0.00	0.00	0.00	0.00	0.00	0.00	0.00	0.00	17.67
TRINITY_DN131562_c0_g2	0.00	0.00	0.00	0.00	0.00	0.00	0.00	0.00	0.00	0.00
TRINITY_DN1315630_c0_g1	0.00	0.00	0.00	0.00	0.00	0.00	0.00	0.00	9.34	0.00
TRINITY_DN1315631_c0_g1	0.00	0.00	0.00	0.00	0.00	0.00	0.00	0.00	0.00	3.15
TRINITY_DN1315632_c0_g1	7.00	0.00	0.00	13.76	0.00	0.00	0.00	0.00	6.66	0.00
TRINITY_DN1315633_c0_g1	14.31	0.00	0.00	0.00	0.00	0.00	0.00	0.00	0.00	0.00
TRINITY_DN1315634_c0_g1	0.00	0.00	0.00	0.00	0.00	0.00	11.92	0.00	0.00	0.00
TRINITY_DN1315635_c0_g1	0.00	0.00	2.70	0.00	0.00	0.00	0.00	0.00	2.61	4.93
TRINITY_DN1315638_c0_g1	0.00	0.00	0.00	0.00	0.00	0.00	0.00	0.00	0.00	0.00
TRINITY_DN1315639_c0_g1	0.00	0.00	0.00	0.00	0.00	0.00	0.00	0.00	0.00	0.00
TRINITY_DN131563_c0_g1	0.00	0.00	0.00	0.00	0.00	8.21	0.00	0.00	0.00	0.00
TRINITY_DN1315641_c0_g1	0.00	5.14	0.00	0.00	0.00	0.00	0.00	0.00	0.00	6.07
TRINITY_DN1315642_c0_g1	0.00	0.00	0.00	0.00	0.00	0.00	0.00	0.00	0.00	0.00
TRINITY_DN1315644_c0_g1	0.00	0.00	0.00	0.00	0.00	0.00	0.00	0.00	0.00	0.00
TRINITY_DN1315645_c0_g1	0.00	9.17	0.00	7.52	0.00	0.00	0.00	7.53	0.00	0.00
TRINITY_DN1315646_c0_g1	0.00	0.00	0.00	0.00	0.00	0.00	25.03	0.00	0.00	17.67
TRINITY_DN1315647_c0_g1	3.26	0.00	3.23	1.09	1.15	0.92	0.00	0.00	0.00	2.96
TRINITY_DN1315648_c0_g1	0.00	8.24	0.00	0.00	0.00	0.00	0.00	0.00	19.88	0.00
TRINITY_DN131564_c0_g1	16.36	0.00	0.00	0.00	0.00	0.00	14.07	0.00	11.17	15.75
TRINITY_DN131564_c1_g1	18.14	21.72	0.00	0.00	0.00	0.00	0.00	0.00	0.00	0.00
TRINITY_DN131564_c2_g1	0.00	0.00	0.00	0.00	0.00	0.00	0.00	0.00	0.00	0.00
TRINITY_DN131564_c5_g1	0.00	0.00	0.00	0.00	0.00	0.00	0.00	0.00	0.00	0.00
TRINITY_DN1315650_c0_g1	0.00	0.00	0.00	0.00	0.00	0.00	0.00	0.00	0.00	0.00
TRINITY_DN1315651_c0_g1	0.00	0.00	0.00	0.00	0.00	0.00	0.00	0.00	0.00	6.27
TRINITY_DN1315653_c0_g1	0.00	0.00	0.00	0.00	0.00	0.00	0.00	0.00	11.84	0.00
TRINITY_DN1315655_c0_g1	0.00	0.00	0.00	0.00	0.00	0.00	0.00	0.00	0.00	0.00
TRINITY_DN1315656_c0_g1	2.26	0.00	0.00	0.00	0.00	1.93	0.00	0.00	4.36	4.11
TRINITY_DN1315657_c0_g1	0.00	0.00	0.00	0.00	0.00	3.89	5.58	0.00	0.00	0.00
TRINITY_DN1315659_c0_g1	0.00	0.00	0.00	0.00	3.21	0.00	0.00	0.00	2.93	2.78
TRINITY_DN131565_c0_g2	0.00	0.00	0.00	0.00	0.00	0.00	0.00	0.00	0.00	16.23
TRINITY_DN131565_c0_g5	14.53	8.64	0.00	14.28	13.73	0.00	0.00	0.00	20.76	34.87
TRINITY_DN131565_c2_g1	8.65	0.00	0.00	0.00	0.00	7.54	22.39	0.00	0.00	15.91
TRINITY_DN131565_c3_g1	0.00	0.00	0.00	0.00	0.00	0.00	11.40	0.00	0.00	0.00
TRINITY_DN1315660_c0_g1	7.60	0.00	0.00	0.00	0.00	0.00	0.00	0.00	14.46	0.00
TRINITY_DN1315662_c0_g1	21.37	13.00	0.00	0.00	0.00	18.45	0.00	0.00	0.00	0.00
TRINITY_DN1315665_c0_g1	0.00	0.00	0.00	0.00	0.00	0.00	0.00	0.00	0.00	5.57
TRINITY_DN1315666_c0_g1	0.00	0.00	0.00	0.00	0.00	0.00	0.00	0.00	0.00	0.00
TRINITY_DN1315667_c0_g1	0.00	0.00	0.00	0.00	0.00	0.00	0.00	0.00	34.86	0.00
TRINITY_DN1315669_c0_g1	0.00	0.00	0.00	0.00	0.00	0.00	21.88	0.00	0.00	0.00
TRINITY_DN131566_c1_g1	0.00	0.00	0.00	0.00	0.00	0.00	0.00	0.00	0.00	0.00
TRINITY_DN1315672_c0_g1	0.00	0.00	0.00	0.00	0.00	0.00	0.00	0.00	0.00	0.00
TRINITY_DN1315673_c0_g1	0.00	5.93	0.00	0.00	0.00	0.00	0.00	0.00	0.00	0.00
TRINITY_DN1315674_c0_g1	0.00	10.86	2.94	0.00	14.09	8.83	0.00	0.00	1.44	1.35
TRINITY_DN1315676_c0_g1	0.00	0.00	0.00	0.00	0.00	0.00	0.00	0.00	0.00	0.00
TRINITY_DN1315678_c0_g1	0.00	0.00	0.00	0.00	0.00	0.00	0.00	0.00	0.00	0.00
TRINITY_DN131567_c2_g1	0.00	0.00	30.14	0.00	23.25	0.00	0.00	7.32	0.00	20.49
TRINITY_DN131567_c3_g1	0.00	0.00	0.00	0.00	0.00	0.00	0.00	0.00	10.56	0.00
TRINITY_DN1315680_c0_g1	0.00	0.00	0.00	0.00	0.00	4.49	0.00	0.00	0.00	0.00
TRINITY_DN1315681_c0_g1	0.00	0.00	0.00	0.00	0.00	0.00	0.00	0.00	0.00	0.00
TRINITY_DN1315682_c0_g1	2.85	0.00	0.00	0.00	0.00	0.00	0.00	0.00	0.00	0.00
TRINITY_DN1315684_c0_g1	0.00	0.00	0.00	0.00	0.00	0.00	0.00	0.00	0.00	0.00
TRINITY_DN1315688_c0_g1	0.00	0.00	0.00	0.00	0.00	0.00	0.00	0.00	0.00	0.00
TRINITY_DN1315689_c0_g1	0.00	0.00	0.00	0.00	0.00	0.00	4.29	0.00	0.00	3.24
TRINITY_DN131568_c10_g1	14.12	0.00	0.00	0.00	0.00	0.00	0.00	0.00	0.00	0.00
TRINITY_DN131568_c11_g1	0.00	0.00	0.00	0.00	0.00	0.00	0.00	0.00	16.20	15.27
TRINITY_DN131568_c1_g3	0.00	0.00	0.00	0.00	0.00	0.00	17.80	0.00	0.00	0.00
TRINITY_DN131568_c1_g4	0.00	0.00	0.00	0.00	0.00	0.00	0.00	0.00	0.00	18.79
TRINITY_DN131568_c4_g1	2.30	0.00	4.57	0.00	0.00	1.96	0.00	0.00	6.66	16.71
TRINITY_DN131568_c6_g1	0.00	17.37	0.00	0.00	0.00	0.00	0.00	0.00	0.00	0.00
TRINITY_DN13156_c0_g1	0.00	0.00	0.00	0.00	0.00	0.00	0.00	0.00	12.88	19.69
TRINITY_DN13156_c0_g2	0.00	0.00	17.48	0.00	0.00	0.00	0.00	0.00	0.00	0.00
TRINITY_DN13156_c1_g1	0.00	7.14	0.00	0.00	0.00	0.00	0.00	0.00	0.00	0.00
TRINITY_DN1315700_c0_g1	0.00	0.00	0.00	0.00	0.00	0.00	0.00	0.00	11.47	5.55
TRINITY_DN1315701_c0_g1	0.00	0.00	0.00	0.00	14.52	0.00	0.00	0.00	0.00	0.00
TRINITY_DN1315702_c0_g1	11.35	0.00	0.00	0.00	0.00	0.00	0.00	0.00	0.00	0.00
TRINITY_DN1315704_c0_g1	0.00	0.00	0.00	0.00	0.00	0.00	0.00	0.00	0.00	0.00
TRINITY_DN1315708_c0_g1	16.24	0.00	0.00	0.00	0.00	0.00	0.00	0.00	7.74	0.00
TRINITY_DN131570_c0_g1	0.00	0.00	0.00	0.00	0.00	0.00	0.00	0.00	0.00	0.00
TRINITY_DN131570_c0_g2	6.62	0.00	0.00	0.00	0.00	0.00	0.00	0.00	12.60	0.00
TRINITY_DN131570_c1_g1	0.00	0.00	0.00	0.00	0.00	0.00	0.00	0.00	0.00	0.00
TRINITY_DN131570_c2_g1	0.00	0.00	0.00	0.00	0.00	0.00	0.00	0.00	0.00	0.00
TRINITY_DN131570_c5_g1	0.00	0.00	0.00	0.00	0.00	0.00	0.00	0.00	0.00	0.00
TRINITY_DN131570_c6_g1	0.00	0.00	0.00	0.00	0.00	0.00	0.00	0.00	13.38	0.00
TRINITY_DN131570_c7_g1	0.00	0.00	0.00	0.00	0.00	0.00	0.00	0.00	0.00	0.00
TRINITY_DN1315710_c0_g1	0.00	0.00	0.00	0.00	0.00	0.00	0.00	0.00	0.00	0.00
TRINITY_DN1315711_c0_g1	0.00	0.00	0.00	0.00	0.00	0.00	0.00	0.00	0.00	0.00
TRINITY_DN1315712_c0_g1	2.83	0.00	0.00	0.00	0.00	0.00	0.00	0.00	1.37	1.71
TRINITY_DN1315713_c0_g1	0.00	0.00	0.00	0.00	0.00	0.00	0.00	0.00	0.00	0.00
TRINITY_DN1315714_c0_g1	14.01	0.00	0.00	0.00	0.00	0.00	0.00	0.00	0.00	12.81
TRINITY_DN1315716_c0_g1	0.00	0.00	0.00	0.00	0.00	0.00	0.00	0.00	0.00	0.00
TRINITY_DN1315717_c0_g1	15.81	0.00	0.00	0.00	0.00	0.00	0.00	0.00	0.00	0.00
TRINITY_DN1315718_c0_g1	0.00	0.00	0.00	0.00	4.06	0.00	0.00	0.00	0.00	0.00
TRINITY_DN1315719_c0_g1	0.00	0.00	0.00	0.00	0.00	0.00	0.00	0.00	0.00	2.93
TRINITY_DN131571_c1_g1	0.00	0.00	0.00	0.00	0.00	0.00	0.00	0.00	0.00	0.00
TRINITY_DN1315720_c0_g1	0.00	0.00	0.00	0.00	0.00	0.00	0.00	0.00	6.00	29.06
TRINITY_DN1315721_c0_g1	0.00	1.96	0.00	0.00	0.00	0.00	0.00	0.00	3.60	6.08
TRINITY_DN1315722_c0_g1	6.48	7.61	0.00	0.00	0.00	0.00	0.00	0.00	0.00	0.00
TRINITY_DN1315723_c0_g1	0.00	0.00	0.00	0.00	0.00	0.00	0.00	0.00	20.56	0.00
TRINITY_DN1315724_c0_g1	0.00	0.00	8.36	0.00	0.00	0.00	0.00	0.00	2.69	5.09
TRINITY_DN131572_c1_g1	0.00	0.00	0.00	0.00	0.00	0.00	0.00	0.00	0.00	0.00
TRINITY_DN1315731_c0_g1	0.00	10.11	0.00	0.00	0.00	0.00	0.00	0.00	0.00	0.00
TRINITY_DN1315732_c0_g1	0.00	0.00	0.00	0.00	0.00	0.00	0.00	0.00	0.00	0.00
TRINITY_DN1315733_c0_g1	0.00	0.00	0.00	0.00	0.00	0.00	0.00	0.00	0.00	0.00
TRINITY_DN1315734_c0_g1	0.00	0.00	0.00	0.00	0.00	0.00	0.00	0.00	29.55	0.00
TRINITY_DN1315737_c0_g1	3.72	0.00	0.00	3.68	0.00	3.19	0.00	0.00	0.00	0.00
TRINITY_DN1315738_c0_g1	0.00	0.00	0.00	0.00	0.00	0.00	0.00	0.00	0.00	0.00
TRINITY_DN131573_c1_g1	0.00	17.65	0.00	0.00	15.42	0.00	9.47	0.00	21.18	33.97
TRINITY_DN131573_c1_g3	0.00	0.00	0.00	0.00	0.00	0.00	0.00	0.00	0.00	0.00
TRINITY_DN131573_c1_g4	0.00	0.00	0.00	0.00	18.88	0.00	0.00	0.00	0.00	0.00
TRINITY_DN131573_c1_g6	0.00	0.00	0.00	0.00	0.00	0.00	0.00	0.00	0.00	0.00
TRINITY_DN1315742_c0_g1	0.00	0.00	0.00	0.00	1.49	0.00	0.00	0.00	4.26	0.00
TRINITY_DN1315747_c0_g1	0.00	0.00	0.00	0.00	0.00	0.00	0.00	0.00	0.00	0.00
TRINITY_DN1315748_c0_g1	0.00	0.00	0.00	0.00	0.00	0.00	0.00	0.00	16.16	0.00
TRINITY_DN1315749_c0_g1	15.66	0.00	0.00	0.00	0.00	0.00	0.00	0.00	0.00	14.24
TRINITY_DN131574_c0_g1	0.00	0.00	0.00	0.00	0.00	0.00	58.25	0.00	0.00	0.00
TRINITY_DN1315751_c0_g1	0.00	0.00	5.13	0.00	0.00	0.00	0.00	0.00	3.34	4.03
TRINITY_DN1315758_c0_g1	0.00	0.00	0.00	0.00	0.00	0.00	0.00	0.00	0.00	0.00
TRINITY_DN1315759_c0_g1	0.00	0.00	0.00	0.00	0.00	0.00	0.00	0.00	0.00	0.00
TRINITY_DN1315760_c0_g1	0.00	0.00	0.00	0.00	9.22	0.00	0.00	0.00	0.00	0.00
TRINITY_DN1315761_c0_g1	0.00	0.00	0.00	0.00	0.00	0.00	0.00	0.00	0.00	0.00
TRINITY_DN1315763_c0_g1	0.00	0.00	0.00	20.31	0.00	0.00	0.00	0.00	0.00	0.00
TRINITY_DN1315764_c0_g1	0.00	0.00	0.00	0.00	0.00	0.00	0.00	0.00	0.00	0.00
TRINITY_DN1315766_c0_g1	0.00	0.00	0.00	0.00	0.00	0.00	0.00	0.00	0.00	0.00
TRINITY_DN1315767_c0_g1	0.00	0.00	0.00	0.00	0.00	4.90	0.00	0.00	0.00	0.00
TRINITY_DN1315768_c0_g1	0.00	0.00	0.00	0.00	0.00	0.00	0.00	0.00	0.00	0.00
TRINITY_DN1315769_c0_g1	0.00	0.00	0.00	0.00	0.00	0.00	0.00	0.00	0.00	0.00
TRINITY_DN131576_c0_g1	0.00	0.00	0.00	0.00	0.00	0.00	0.00	0.00	0.00	0.00
TRINITY_DN1315771_c0_g1	0.00	0.00	0.00	0.00	0.00	0.00	0.00	0.00	0.00	58.77
TRINITY_DN1315772_c0_g1	0.00	0.00	0.00	0.00	0.00	0.00	0.00	0.00	0.00	8.33
TRINITY_DN1315773_c0_g1	0.00	0.00	0.00	0.00	0.00	0.00	0.00	0.00	0.00	0.00
TRINITY_DN1315775_c0_g1	0.00	0.00	0.00	0.00	3.91	0.00	0.00	0.00	0.00	0.00
TRINITY_DN1315777_c0_g1	0.00	0.00	0.00	0.00	0.00	0.00	0.00	0.00	0.00	0.00
TRINITY_DN131577_c0_g1	0.00	0.00	11.04	14.42	0.00	23.22	0.00	0.00	11.76	24.83
TRINITY_DN1315781_c0_g1	2.25	0.00	0.00	0.00	2.37	3.84	0.00	0.00	0.00	12.25
TRINITY_DN1315783_c0_g1	0.00	0.00	0.00	0.00	0.00	0.00	0.00	0.00	0.00	15.76
TRINITY_DN1315786_c0_g1	7.79	0.00	0.00	2.59	0.00	2.22	0.00	0.00	2.50	11.80
TRINITY_DN1315787_c0_g1	0.00	0.00	0.00	0.00	0.00	0.00	0.00	0.00	0.00	0.00
TRINITY_DN1315789_c0_g1	0.00	0.00	0.00	0.00	0.00	0.00	0.00	0.00	0.00	0.00
TRINITY_DN131578_c0_g1	0.00	31.63	0.00	0.00	19.81	0.00	0.00	0.00	0.00	0.00
TRINITY_DN131578_c0_g2	0.00	0.00	0.00	0.00	0.00	0.00	0.00	0.00	0.00	0.00
TRINITY_DN131578_c3_g1	0.00	0.00	0.00	0.00	0.00	0.00	0.00	0.00	0.00	0.00
TRINITY_DN131578_c3_g3	0.00	0.00	0.00	0.00	0.00	0.00	0.00	0.00	12.39	0.00
TRINITY_DN131578_c3_g4	0.00	0.00	0.00	0.00	0.00	0.00	0.00	0.00	0.00	9.26
TRINITY_DN131578_c4_g1	0.00	0.00	0.00	0.00	0.00	0.00	0.00	0.00	0.00	0.00
TRINITY_DN1315791_c0_g1	0.00	0.00	0.00	0.00	0.00	0.00	0.00	4.49	0.00	4.18
TRINITY_DN1315793_c0_g1	0.00	0.00	0.00	0.00	0.00	0.00	0.00	0.00	0.00	0.00
TRINITY_DN1315795_c0_g1	0.00	5.03	0.00	0.00	0.00	0.00	0.00	0.00	0.00	4.08
TRINITY_DN1315797_c0_g1	4.37	0.00	4.39	0.00	0.00	0.00	0.00	4.30	0.00	13.18
TRINITY_DN1315798_c0_g1	0.00	0.00	8.72	2.90	0.00	0.00	0.00	0.00	0.00	2.66
TRINITY_DN1315799_c0_g1	0.00	0.00	0.00	0.00	0.00	0.00	0.00	0.00	0.00	13.47
TRINITY_DN131579_c0_g1	0.00	0.00	0.00	0.00	0.00	0.00	0.00	0.00	0.00	0.00
TRINITY_DN131579_c0_g2	0.00	0.00	0.00	0.00	0.00	0.00	0.00	0.00	0.00	0.00
TRINITY_DN131579_c1_g1	0.00	0.00	0.00	0.00	0.00	5.57	0.00	0.00	0.00	0.00
TRINITY_DN131579_c4_g1	0.00	0.00	0.00	0.00	0.00	0.00	0.00	0.00	0.00	0.00
TRINITY_DN13157_c0_g1	0.00	0.00	0.00	0.00	0.00	0.00	0.00	0.00	0.00	7.01
TRINITY_DN13157_c0_g3	0.00	0.00	0.00	0.00	0.00	0.00	0.00	0.00	0.00	0.00
TRINITY_DN13157_c1_g1	0.00	0.00	0.00	0.00	0.00	0.00	0.00	16.24	0.00	0.00
TRINITY_DN13157_c5_g1	0.00	0.00	0.00	0.00	0.00	0.00	0.00	0.00	0.00	0.00
TRINITY_DN1315802_c0_g1	0.00	0.00	0.00	2.48	0.00	0.00	0.00	4.84	7.20	15.85
TRINITY_DN1315804_c0_g1	0.00	6.37	0.00	0.00	0.00	2.51	2.90	0.00	0.00	6.59
TRINITY_DN1315805_c0_g1	0.00	0.00	0.00	0.00	0.00	1.27	0.00	0.00	2.91	0.00
TRINITY_DN1315806_c0_g1	0.00	0.00	0.00	0.00	0.00	0.00	0.00	0.00	0.00	6.15
TRINITY_DN1315807_c0_g1	0.00	0.00	0.00	0.00	0.00	2.18	0.00	0.00	0.00	0.00
TRINITY_DN1315808_c0_g1	0.00	0.00	0.00	0.00	0.00	0.00	0.00	0.00	10.87	0.00
TRINITY_DN1315809_c0_g1	0.00	0.00	0.00	0.00	0.00	0.00	0.00	0.00	0.00	0.00
TRINITY_DN131580_c0_g1	0.00	0.00	0.00	0.00	0.00	0.00	14.11	0.00	5.35	10.35
TRINITY_DN1315810_c0_g1	0.00	0.00	0.00	0.00	0.00	0.00	0.00	0.00	0.00	0.00
TRINITY_DN1315811_c0_g1	0.00	0.00	0.00	0.00	0.00	0.00	0.00	0.00	0.00	0.00
TRINITY_DN1315812_c0_g1	0.00	0.00	0.00	0.00	0.00	0.00	0.00	0.00	0.00	0.00
TRINITY_DN1315814_c0_g1	3.27	0.00	3.26	0.00	0.00	0.00	0.00	0.00	6.26	14.88
TRINITY_DN1315816_c0_g1	0.00	0.00	0.00	0.00	0.00	0.00	8.84	0.00	0.00	6.65
TRINITY_DN131581_c0_g1	15.86	4.21	7.88	0.00	4.30	15.22	15.52	2.20	25.98	30.70
TRINITY_DN131581_c1_g1	2.30	9.86	2.29	4.60	2.43	1.97	0.00	2.24	0.00	4.19
TRINITY_DN131581_c3_g1	0.00	0.00	0.00	0.00	0.00	0.00	0.00	0.00	0.00	0.00
TRINITY_DN1315821_c0_g1	0.00	0.00	0.00	0.00	0.00	0.00	0.00	0.00	0.00	13.54
TRINITY_DN1315826_c0_g1	0.00	0.00	0.00	0.00	0.00	0.00	0.00	0.00	0.00	0.00
TRINITY_DN1315827_c0_g1	0.00	0.00	0.00	0.00	0.00	0.00	0.00	0.00	8.95	0.00
TRINITY_DN1315829_c0_g1	0.00	2.27	2.22	0.00	1.38	0.00	7.38	0.00	3.33	13.90
TRINITY_DN1315831_c0_g1	8.65	0.00	0.00	0.00	0.00	0.00	11.19	0.00	0.00	7.96
TRINITY_DN1315832_c0_g1	5.53	0.00	0.00	0.00	0.00	0.00	0.00	0.00	5.25	10.14
TRINITY_DN1315833_c0_g1	0.00	0.00	0.00	0.00	0.00	0.00	7.57	5.91	0.00	0.00
TRINITY_DN1315834_c0_g1	0.00	5.41	14.36	0.00	4.99	0.00	0.00	0.00	0.00	8.74
TRINITY_DN1315836_c0_g1	0.00	0.00	0.00	0.00	0.00	0.00	0.00	0.00	0.00	0.00
TRINITY_DN1315838_c0_g1	0.00	0.00	0.00	0.00	0.00	0.00	0.00	0.00	0.00	6.39
TRINITY_DN131583_c0_g1	0.00	0.00	0.00	0.00	0.00	0.00	0.00	0.00	9.52	4.60
TRINITY_DN131583_c1_g1	0.00	0.00	4.69	9.22	0.00	0.00	0.00	0.00	4.45	0.00
TRINITY_DN131583_c1_g2	0.00	0.00	0.00	0.00	0.00	0.00	0.00	0.00	0.00	0.00
TRINITY_DN131583_c2_g1	0.00	0.00	0.00	0.00	0.00	0.00	0.00	0.00	0.00	0.00
TRINITY_DN131583_c2_g2	0.00	0.00	0.00	0.00	0.00	0.00	0.00	0.00	3.96	7.60
TRINITY_DN131583_c2_g3	0.00	0.00	0.00	0.00	0.00	0.00	0.00	0.00	0.00	0.00
TRINITY_DN131583_c2_g4	5.62	0.00	0.00	0.00	0.00	0.00	0.00	0.00	0.00	4.47
TRINITY_DN131583_c4_g1	0.00	0.00	0.00	0.00	0.00	0.00	0.00	0.00	0.00	0.00
TRINITY_DN1315840_c0_g1	0.00	10.00	0.00	0.00	0.00	0.00	0.00	0.00	0.00	7.66
TRINITY_DN1315841_c0_g1	0.00	0.00	0.00	0.00	0.00	0.00	0.00	0.00	0.00	0.00
TRINITY_DN1315844_c0_g1	0.00	0.00	0.00	0.00	0.00	0.00	0.00	0.00	0.00	0.00
TRINITY_DN1315845_c0_g1	0.00	33.43	0.00	13.37	14.28	0.00	0.00	0.00	0.00	0.00
TRINITY_DN1315846_c0_g1	0.00	0.00	0.00	0.00	0.00	0.00	0.00	0.00	0.00	15.11
TRINITY_DN1315847_c0_g1	0.00	0.00	0.00	0.00	0.00	0.00	0.00	0.00	0.00	0.00
TRINITY_DN131584_c10_g1	0.00	0.00	0.00	2.36	0.00	2.02	0.00	0.00	0.00	2.89
TRINITY_DN131584_c1_g1	0.00	0.00	0.00	0.00	0.00	0.00	0.00	0.00	0.00	17.00
TRINITY_DN131584_c1_g2	0.00	0.00	0.00	0.00	0.00	0.00	0.00	0.00	18.49	0.00
TRINITY_DN131584_c1_g3	0.00	0.00	0.00	0.00	0.00	0.00	0.00	0.00	0.00	17.50
TRINITY_DN131584_c1_g4	0.00	0.00	0.00	0.00	0.00	0.00	0.00	0.00	0.00	0.00
TRINITY_DN131584_c1_g5	7.95	9.52	8.06	7.79	0.00	0.00	0.00	0.00	7.58	0.00
TRINITY_DN131584_c6_g1	0.00	7.22	0.00	0.00	0.00	0.00	0.00	0.00	0.00	0.00
TRINITY_DN131584_c7_g1	0.00	0.00	0.00	0.00	0.00	0.00	0.00	0.00	0.00	0.00
TRINITY_DN1315852_c0_g1	0.00	0.00	0.00	0.00	0.00	0.00	0.00	0.00	0.00	0.00
TRINITY_DN1315853_c0_g1	0.00	2.40	0.00	0.00	2.36	0.00	0.00	2.18	2.17	14.27
TRINITY_DN1315854_c0_g1	0.00	0.00	0.00	0.00	0.00	0.00	0.00	0.00	0.00	10.60
TRINITY_DN1315859_c0_g1	11.92	6.93	6.00	0.00	0.00	0.00	15.01	0.00	0.00	8.19
TRINITY_DN131585_c1_g1	0.00	0.00	0.00	0.00	19.81	0.00	0.00	0.00	0.00	0.00
TRINITY_DN131585_c2_g1	0.00	0.00	0.00	0.00	0.00	0.00	0.00	0.00	0.00	21.34
TRINITY_DN1315862_c0_g1	0.00	0.00	0.00	0.00	0.00	0.00	0.00	0.00	0.00	0.00
TRINITY_DN1315863_c0_g1	0.00	0.00	3.41	0.00	0.00	0.00	0.00	0.00	0.00	0.00
TRINITY_DN1315865_c0_g1	0.00	0.00	0.00	0.00	0.00	0.00	0.00	0.00	0.00	0.00
TRINITY_DN1315866_c0_g1	0.00	3.90	0.00	0.00	0.00	0.00	6.38	0.00	0.00	0.00
TRINITY_DN1315867_c0_g1	0.00	0.00	0.00	0.00	0.00	0.00	0.00	0.00	11.43	0.00
TRINITY_DN1315869_c0_g1	0.00	0.00	0.00	0.00	0.00	0.00	0.00	0.00	16.99	0.00
TRINITY_DN131586_c1_g1	0.00	0.00	0.00	6.85	0.00	0.00	0.00	0.00	0.00	0.00
TRINITY_DN1315870_c0_g1	371.45	734.96	197.69	243.64	319.55	378.80	525.55	182.01	1228.45	1272.09
TRINITY_DN1315873_c0_g1	0.00	0.00	0.00	0.00	0.00	0.00	0.00	0.00	0.00	0.00
TRINITY_DN1315874_c0_g1	0.00	0.00	0.00	0.00	0.00	0.00	7.67	0.00	5.78	0.00
TRINITY_DN1315875_c0_g1	0.00	0.00	0.00	0.00	0.00	1.60	4.33	0.00	3.63	0.00
TRINITY_DN1315876_c0_g1	14.87	0.00	0.00	14.31	0.00	0.00	0.00	0.00	0.00	0.00
TRINITY_DN1315877_c0_g1	0.00	0.00	0.00	0.00	0.00	0.00	0.00	5.88	5.69	0.00
TRINITY_DN1315878_c0_g1	0.00	0.00	0.00	0.00	0.00	0.00	0.00	0.00	0.00	0.00
TRINITY_DN1315879_c0_g1	0.00	0.00	0.00	0.00	0.00	0.00	0.00	0.00	0.00	0.00
TRINITY_DN131587_c1_g1	0.00	0.00	0.00	17.46	0.00	15.45	0.00	0.00	0.00	16.96
TRINITY_DN1315880_c0_g1	0.00	0.00	0.00	0.00	0.00	0.00	0.00	0.00	0.00	2.31
TRINITY_DN1315881_c0_g1	0.00	0.00	2.57	0.00	0.00	0.00	0.00	0.00	0.00	0.00
TRINITY_DN1315882_c0_g1	0.00	0.00	0.00	0.00	0.00	0.00	0.00	0.00	9.28	8.93
TRINITY_DN1315884_c0_g1	8.48	3.07	0.00	0.00	0.00	0.00	0.00	0.00	0.00	0.00
TRINITY_DN1315887_c0_g1	9.84	0.00	0.00	0.00	0.00	0.00	51.05	0.00	0.00	0.00
TRINITY_DN131588_c0_g1	0.00	0.83	0.00	0.00	0.86	0.00	0.00	0.00	2.56	4.84
TRINITY_DN131588_c0_g2	0.00	0.00	0.00	0.00	0.00	0.00	0.00	0.00	0.00	0.00
TRINITY_DN131588_c1_g1	0.00	0.00	7.02	0.00	0.00	0.00	0.00	0.00	13.21	17.63
TRINITY_DN131588_c2_g1	0.00	0.00	0.00	0.00	0.00	0.00	0.00	0.00	0.00	0.00
TRINITY_DN131588_c3_g1	0.00	0.00	0.00	11.50	0.00	0.00	0.00	0.00	0.00	0.00
TRINITY_DN131588_c4_g1	0.00	0.00	0.00	0.00	0.00	0.00	0.00	0.00	0.00	0.00
TRINITY_DN131588_c5_g1	0.00	0.00	0.00	24.94	0.00	0.00	0.00	0.00	0.00	23.51
TRINITY_DN1315890_c0_g1	32.73	0.00	0.00	0.00	0.00	0.00	0.00	0.00	0.00	0.00
TRINITY_DN1315891_c0_g1	0.00	0.00	0.00	0.00	0.00	0.00	0.00	0.00	0.00	0.00
TRINITY_DN1315893_c0_g1	0.00	0.00	0.00	0.00	0.00	0.00	0.00	0.00	0.00	6.02
TRINITY_DN1315894_c0_g1	0.00	0.00	0.00	0.00	0.00	0.00	0.00	0.00	0.00	0.00
TRINITY_DN1315895_c0_g1	0.00	0.00	0.00	0.00	0.00	0.00	25.72	0.00	0.00	0.00
TRINITY_DN1315897_c0_g1	0.00	5.87	0.00	0.00	0.00	0.00	0.00	0.00	0.00	0.00
TRINITY_DN1315899_c0_g1	0.00	0.00	0.00	0.00	0.00	0.00	0.00	0.00	0.00	0.00
TRINITY_DN13158_c0_g1	0.00	0.00	0.00	0.00	0.00	0.00	0.00	0.00	0.00	0.00
TRINITY_DN13158_c0_g2	0.00	0.00	0.00	0.00	0.00	0.00	0.00	0.00	0.00	0.00
TRINITY_DN13158_c0_g3	0.00	0.00	0.00	2.65	2.80	4.56	0.00	0.00	12.82	1.31
TRINITY_DN13158_c1_g1	0.00	0.00	0.00	0.00	0.00	0.00	0.00	0.00	0.00	0.00
TRINITY_DN13158_c2_g1	0.00	0.00	0.00	0.00	0.00	0.00	0.00	0.00	4.69	0.00
TRINITY_DN1315902_c0_g1	1.85	0.00	0.00	0.00	6.33	1.27	3.42	0.00	0.00	6.80
TRINITY_DN1315903_c0_g1	0.00	0.00	0.00	0.00	0.00	0.00	3.55	0.00	0.00	0.00
TRINITY_DN1315904_c0_g1	0.00	0.00	0.00	0.00	0.00	0.00	0.00	0.00	0.00	0.00
TRINITY_DN1315905_c0_g1	0.00	0.00	0.00	0.00	0.00	0.00	0.00	0.00	0.00	0.00
TRINITY_DN1315908_c0_g1	0.00	0.00	0.00	0.00	0.00	0.00	0.00	0.00	0.00	0.00
TRINITY_DN131590_c0_g2	0.00	0.00	0.00	0.00	32.43	0.00	0.00	0.00	0.00	28.69
TRINITY_DN1315910_c0_g1	0.00	5.42	0.00	2.51	0.00	2.15	0.00	0.00	0.00	6.87
TRINITY_DN1315914_c0_g1	0.00	0.00	0.00	0.00	0.00	1.81	2.47	0.00	4.11	1.93
TRINITY_DN1315917_c0_g1	0.00	0.00	0.00	0.00	0.00	0.00	0.00	0.00	0.00	0.00
TRINITY_DN1315918_c0_g1	0.00	0.00	0.00	0.00	0.00	0.00	0.00	1.82	0.00	3.41
TRINITY_DN1315919_c0_g1	0.00	0.00	0.00	0.00	0.00	0.00	0.00	0.00	0.00	0.00
TRINITY_DN131591_c0_g2	8.13	4.79	0.00	0.00	13.40	0.00	0.00	0.00	13.19	0.00
TRINITY_DN1315920_c0_g1	0.00	0.00	0.00	0.00	0.00	0.00	0.00	0.00	0.00	0.00
TRINITY_DN1315921_c0_g1	0.00	0.00	0.00	0.00	0.00	0.00	0.00	0.00	10.94	0.00
TRINITY_DN1315922_c0_g1	0.00	0.00	0.00	0.00	25.87	0.00	0.00	0.00	0.00	7.62
TRINITY_DN1315923_c0_g1	0.00	0.00	0.00	0.00	0.00	7.32	0.00	0.00	8.03	0.00
TRINITY_DN1315924_c0_g1	0.00	0.00	0.00	0.00	10.35	0.00	0.00	0.00	0.00	0.00
TRINITY_DN1315925_c0_g1	0.00	0.00	0.00	0.00	0.00	0.00	0.00	0.00	0.00	6.40
TRINITY_DN1315926_c0_g1	2.19	0.00	0.00	3.13	1.10	0.00	4.67	0.00	10.40	4.79
TRINITY_DN1315928_c0_g1	0.00	0.00	5.70	2.85	0.00	0.00	0.00	0.00	2.75	2.60
TRINITY_DN1315929_c0_g1	0.00	0.00	0.00	0.00	0.00	0.00	0.00	0.00	14.46	0.00
TRINITY_DN131592_c1_g1	29.49	0.00	0.00	0.00	4.81	0.00	0.00	0.00	0.00	0.00
TRINITY_DN131592_c1_g2	0.00	0.00	0.00	0.00	0.00	0.00	0.00	0.00	0.00	10.81
TRINITY_DN131592_c1_g3	0.00	0.00	15.64	9.19	0.00	0.00	0.00	0.00	0.00	0.00
TRINITY_DN131592_c2_g1	18.14	0.00	0.00	0.00	18.56	0.00	23.45	0.00	0.00	0.00
TRINITY_DN131592_c3_g1	0.00	0.00	0.00	0.00	0.00	0.00	0.00	0.00	0.00	0.00
TRINITY_DN131592_c6_g1	0.00	0.00	0.00	0.00	0.00	0.00	0.00	0.00	0.00	12.24
TRINITY_DN1315931_c0_g1	0.00	0.00	0.00	0.00	0.00	0.00	0.00	0.00	7.74	0.00
TRINITY_DN1315932_c0_g1	1.55	0.00	0.00	0.00	0.49	0.00	0.00	1.49	2.27	2.45
TRINITY_DN1315933_c0_g1	0.00	0.00	0.00	0.00	0.00	0.00	0.00	5.46	0.00	0.00
TRINITY_DN1315934_c0_g1	13.25	48.46	0.00	0.00	0.00	11.35	52.18	12.65	12.78	60.68
TRINITY_DN1315935_c0_g1	0.00	3.92	0.00	0.00	0.00	3.04	0.00	0.00	3.39	3.24
TRINITY_DN1315937_c0_g1	0.00	0.00	0.00	0.00	0.00	0.00	0.00	15.97	0.00	0.00
TRINITY_DN1315938_c0_g1	0.00	0.00	0.00	0.00	0.00	0.00	0.00	0.00	5.49	5.21
TRINITY_DN1315939_c0_g1	0.00	0.00	0.00	0.00	0.00	0.00	0.00	0.00	0.00	0.00
TRINITY_DN131593_c0_g1	0.00	0.00	0.00	0.00	0.00	0.00	0.00	0.00	0.00	0.00
TRINITY_DN131593_c0_g2	0.00	0.00	0.00	0.00	0.00	0.00	0.00	0.00	5.78	0.00
TRINITY_DN131593_c1_g1	0.00	0.00	0.00	0.00	0.00	0.00	0.00	0.00	11.68	0.00
TRINITY_DN1315940_c0_g1	0.00	0.00	0.00	0.00	0.00	0.00	0.00	0.00	0.00	2.49
TRINITY_DN1315941_c0_g1	0.00	0.00	0.00	0.00	0.00	0.00	0.00	0.00	0.00	0.00
TRINITY_DN1315942_c0_g1	0.00	0.00	0.00	0.00	0.00	0.00	0.00	0.00	0.00	0.00
TRINITY_DN1315943_c0_g1	0.00	0.00	0.00	0.00	0.00	0.00	0.00	0.00	0.00	0.00
TRINITY_DN1315944_c0_g1	0.00	0.00	0.00	8.88	0.00	0.00	0.00	0.00	0.00	0.00
TRINITY_DN1315948_c0_g1	0.00	0.00	0.00	0.00	0.00	0.00	2.82	0.00	0.00	0.00
TRINITY_DN1315949_c1_g1	12.40	15.13	12.56	0.00	25.72	10.63	0.00	0.00	23.86	62.58
TRINITY_DN131594_c0_g1	0.00	0.00	0.00	0.00	0.00	0.00	0.00	0.00	0.00	0.00
TRINITY_DN131594_c0_g2	0.00	0.00	7.17	0.00	0.00	0.57	0.00	0.00	0.66	0.61
TRINITY_DN131594_c0_g3	0.00	0.00	0.00	0.00	0.00	0.00	0.00	0.00	0.00	0.00
TRINITY_DN131594_c1_g1	0.00	0.00	0.00	0.00	0.00	0.00	0.00	0.00	6.38	15.19
TRINITY_DN131594_c1_g2	0.00	0.00	0.00	0.00	0.00	0.00	0.00	0.00	0.00	0.00
TRINITY_DN131594_c2_g1	0.00	0.00	0.00	0.00	0.00	0.00	0.00	0.00	0.00	0.00
TRINITY_DN131594_c5_g1	0.00	0.00	0.00	0.00	0.00	0.00	0.00	0.00	0.00	1.32
TRINITY_DN131594_c6_g1	0.00	0.00	0.00	0.00	27.89	0.00	0.00	0.00	0.00	0.00
TRINITY_DN131594_c7_g1	0.00	0.00	0.00	0.00	0.00	0.00	0.00	0.00	0.00	0.00
TRINITY_DN131594_c8_g1	2.23	22.91	0.00	9.10	0.00	0.00	5.62	0.00	4.47	0.00
TRINITY_DN131594_c9_g1	0.00	0.00	0.00	0.00	0.00	0.00	0.00	0.00	0.00	0.00
TRINITY_DN1315950_c0_g1	0.00	0.00	0.00	0.00	4.64	0.00	0.00	4.35	0.00	12.16
TRINITY_DN1315952_c0_g1	0.00	0.00	0.00	0.00	0.00	0.00	0.00	0.00	0.00	0.00
TRINITY_DN1315954_c0_g1	0.00	0.00	0.00	0.00	0.00	0.00	0.00	0.00	0.00	0.00
TRINITY_DN1315957_c0_g1	9.59	0.00	0.00	0.00	0.00	0.00	0.00	9.34	0.00	0.00
TRINITY_DN1315959_c0_g1	0.00	0.00	0.00	0.00	0.00	3.24	0.00	0.00	3.60	0.00
TRINITY_DN131595_c0_g1	3.29	3.61	0.00	3.27	0.00	0.00	7.92	0.00	3.15	0.00
TRINITY_DN1315961_c0_g1	6.95	7.43	4.61	2.31	2.44	1.98	5.42	4.50	0.00	27.43
TRINITY_DN1315962_c0_g1	0.00	0.00	0.00	0.00	0.00	0.00	0.00	0.00	0.00	0.00
TRINITY_DN1315963_c0_g1	0.00	0.00	0.00	0.00	0.00	0.00	0.00	0.00	11.43	10.87
TRINITY_DN1315964_c0_g1	0.00	0.00	0.00	0.00	0.00	0.00	0.00	0.00	0.00	0.00
TRINITY_DN1315965_c0_g1	0.00	0.00	0.00	22.83	0.00	0.00	0.00	0.00	0.00	0.00
TRINITY_DN1315966_c0_g1	0.00	0.00	0.00	0.00	0.00	0.00	0.00	0.00	0.00	0.00
TRINITY_DN1315967_c0_g1	0.00	0.00	0.00	0.00	0.00	0.00	0.00	0.00	0.00	0.00
TRINITY_DN1315968_c0_g1	0.00	0.00	1.66	1.67	0.00	1.42	0.00	1.61	0.00	6.06
TRINITY_DN131596_c0_g1	0.00	0.00	0.00	0.00	0.00	0.00	0.00	0.00	5.29	0.00
TRINITY_DN131596_c0_g2	2.78	0.00	0.00	0.00	3.43	7.13	0.00	0.00	5.34	2.53
TRINITY_DN131596_c0_g5	0.00	0.00	0.00	10.96	0.00	0.00	0.00	0.00	0.00	0.00
TRINITY_DN131596_c0_g6	0.00	0.00	0.00	0.00	0.00	0.00	0.00	0.00	0.00	0.00
TRINITY_DN1315974_c0_g1	0.00	0.00	2.63	0.00	0.00	0.00	0.00	0.00	2.54	2.40
TRINITY_DN1315975_c0_g1	0.00	0.00	0.00	14.78	0.00	0.00	0.00	0.00	0.00	0.00
TRINITY_DN1315976_c0_g1	0.00	0.00	0.00	0.00	0.00	0.00	0.00	0.00	0.00	0.00
TRINITY_DN1315977_c0_g1	0.00	0.00	0.00	0.00	0.00	0.00	0.00	0.00	0.00	0.00
TRINITY_DN1315978_c0_g1	3.23	0.00	0.00	0.00	0.00	0.00	0.00	0.00	3.09	0.00
TRINITY_DN1315979_c0_g1	0.00	0.00	0.00	0.00	0.00	0.00	0.00	0.00	0.00	0.00
TRINITY_DN131597_c0_g1	0.00	10.11	4.49	0.00	0.00	0.00	0.00	0.00	0.00	8.19
TRINITY_DN131597_c0_g2	14.15	2.53	2.35	2.35	7.45	3.33	2.76	4.58	9.39	5.07
TRINITY_DN131597_c0_g3	0.00	0.00	16.69	0.00	17.03	0.00	0.00	0.00	15.89	0.00
TRINITY_DN131597_c0_g4	0.00	0.00	0.00	0.00	0.00	0.00	0.00	2.12	2.11	0.00
TRINITY_DN131597_c2_g1	0.00	0.00	0.00	0.00	0.00	0.00	0.00	0.00	5.44	7.74
TRINITY_DN131597_c3_g1	0.00	14.04	0.00	0.00	0.00	0.00	0.00	0.00	0.00	0.00
TRINITY_DN1315980_c0_g1	0.00	0.00	0.00	0.00	0.00	0.00	0.00	0.00	0.00	3.49
TRINITY_DN1315981_c0_g1	10.61	0.00	0.00	0.00	0.00	0.00	0.00	0.00	0.00	0.00
TRINITY_DN1315982_c0_g1	0.00	0.00	0.00	0.00	0.00	0.00	0.00	2.76	0.00	3.90
TRINITY_DN1315983_c0_g1	0.00	0.00	0.00	0.00	0.00	0.00	0.00	0.00	0.00	0.00
TRINITY_DN1315984_c0_g1	0.00	0.00	0.00	0.00	0.00	3.53	0.00	0.00	0.00	0.00
TRINITY_DN1315986_c0_g1	33.16	26.86	22.39	0.00	0.00	0.00	0.00	0.00	0.00	10.11
TRINITY_DN1315988_c0_g1	0.00	0.00	0.00	0.00	0.00	0.00	0.00	0.00	0.00	0.00
TRINITY_DN1315989_c0_g1	0.00	0.00	0.00	0.00	3.78	1.53	0.00	0.00	0.00	4.88
TRINITY_DN131598_c1_g1	0.00	0.00	0.00	0.00	0.00	0.00	0.00	0.00	0.00	0.00
TRINITY_DN131598_c5_g1	0.00	0.00	0.00	0.00	0.00	3.36	0.00	0.00	0.00	7.15
TRINITY_DN1315990_c0_g1	0.00	0.00	0.00	0.00	0.00	0.00	0.00	0.00	0.00	0.00
TRINITY_DN1315991_c0_g1	0.00	0.00	0.00	0.00	0.00	0.00	0.00	0.00	0.00	34.01
TRINITY_DN1315992_c0_g1	0.00	0.00	0.00	0.00	0.00	0.00	0.00	0.00	29.62	0.00
TRINITY_DN1315995_c0_g1	0.00	0.00	0.00	0.00	0.00	0.00	0.00	0.00	0.00	0.00
TRINITY_DN1315998_c0_g1	0.00	0.00	0.00	0.00	0.00	0.00	0.00	0.00	0.00	0.00
TRINITY_DN1315999_c0_g1	0.00	0.00	0.00	0.00	2.79	0.00	0.00	0.00	2.57	4.05
TRINITY_DN13159_c0_g1	0.00	0.00	6.87	0.00	0.00	0.00	0.00	0.00	0.00	11.63
TRINITY_DN13159_c0_g2	7.32	14.07	0.00	6.38	10.12	3.03	3.86	6.28	12.99	9.51
TRINITY_DN13159_c3_g1	5.63	0.00	0.00	5.54	0.00	0.00	0.00	0.00	10.70	20.69
TRINITY_DN13159_c4_g1	0.00	0.00	0.00	0.00	0.00	0.00	0.00	0.00	7.03	13.54
TRINITY_DN1315_c0_g1	5.01	2.07	20.83	5.55	2.12	2.55	5.64	3.86	8.81	7.28
TRINITY_DN1316005_c0_g1	2.05	4.35	0.00	0.00	2.16	0.00	0.00	1.98	1.98	1.86
TRINITY_DN1316007_c0_g1	0.00	0.00	0.00	0.00	0.00	0.00	0.00	0.00	0.00	0.00
TRINITY_DN1316009_c0_g1	0.00	0.00	3.64	0.00	0.64	0.00	6.64	0.00	6.97	17.78
TRINITY_DN131600_c0_g1	0.00	0.00	0.00	0.00	0.00	0.00	0.00	0.00	0.00	0.00
TRINITY_DN131600_c0_g2	0.00	21.18	0.00	13.83	0.00	0.00	5.79	0.00	8.89	4.28
TRINITY_DN131600_c1_g1	3.69	7.68	0.00	2.28	0.00	0.00	0.00	0.00	0.00	0.00
TRINITY_DN131600_c2_g1	0.00	0.00	0.00	3.14	0.00	1.23	0.00	0.00	5.64	2.63
TRINITY_DN131600_c3_g1	0.00	0.00	0.00	0.00	0.00	0.00	0.00	0.00	8.80	8.47
TRINITY_DN131600_c4_g1	0.00	0.00	0.00	0.00	0.00	0.00	38.88	0.00	0.00	0.00
TRINITY_DN1316010_c0_g1	0.00	0.00	0.00	0.00	0.00	0.00	0.00	0.00	0.00	0.00
TRINITY_DN1316013_c0_g1	0.00	0.00	0.00	0.00	0.00	0.00	0.00	9.78	0.00	0.00
TRINITY_DN1316015_c0_g1	2.60	0.00	2.59	0.00	2.74	0.00	7.08	0.00	0.00	2.37
TRINITY_DN1316016_c0_g1	0.00	0.00	0.00	0.00	0.00	0.00	0.00	0.00	12.67	0.00
TRINITY_DN1316017_c0_g1	0.00	0.00	0.00	0.00	0.00	0.00	0.00	0.00	0.00	0.00
TRINITY_DN131601_c0_g1	0.00	0.00	0.00	0.00	0.00	0.00	0.00	0.00	0.00	0.00
TRINITY_DN131601_c2_g1	0.00	0.00	0.00	6.48	0.00	0.00	0.00	0.00	0.00	0.00
TRINITY_DN131601_c4_g1	0.00	0.00	0.00	0.00	0.00	0.00	0.00	0.00	0.00	0.00
TRINITY_DN131601_c5_g1	2.42	0.00	0.00	0.00	0.00	0.00	0.00	0.00	0.00	0.00
TRINITY_DN131601_c6_g1	0.00	0.00	0.00	0.00	0.00	0.00	0.00	0.00	12.20	0.00
TRINITY_DN131601_c7_g1	0.00	0.00	0.00	0.00	0.00	0.00	0.00	0.00	0.00	0.00
TRINITY_DN1316020_c0_g1	14.99	0.00	0.00	0.00	0.00	0.00	0.00	0.00	0.00	13.66
TRINITY_DN1316021_c0_g1	0.00	0.00	0.00	0.00	6.05	0.00	0.00	0.00	0.00	0.00
TRINITY_DN1316022_c0_g1	1.66	6.99	3.30	0.00	0.00	1.42	0.00	0.00	4.42	0.00
TRINITY_DN1316025_c0_g1	0.00	0.00	0.00	0.00	0.00	0.00	0.00	0.00	0.00	4.88
TRINITY_DN1316026_c0_g1	0.00	0.00	0.00	0.00	0.00	0.00	0.00	0.00	0.00	0.00
TRINITY_DN1316027_c0_g1	0.00	0.00	0.00	0.00	0.00	4.62	0.00	0.00	0.00	0.00
TRINITY_DN1316029_c0_g1	0.00	0.00	0.00	0.00	0.00	0.00	0.00	0.00	0.00	0.00
TRINITY_DN131602_c0_g1	0.00	0.00	0.00	0.00	0.00	0.00	0.00	0.00	28.53	3.51
TRINITY_DN131602_c1_g2	0.00	0.00	0.00	0.00	12.31	0.00	0.00	6.28	38.78	0.00
TRINITY_DN1316031_c0_g1	0.00	0.00	0.00	0.00	0.00	0.00	0.00	0.00	0.00	0.00
TRINITY_DN1316032_c0_g1	0.00	0.00	0.00	0.00	0.00	0.00	0.00	0.00	2.39	0.00
TRINITY_DN1316033_c0_g1	21.37	0.00	0.00	0.00	0.00	0.00	0.00	0.00	0.00	0.00
TRINITY_DN1316034_c0_g1	0.00	0.00	0.00	0.00	0.00	0.00	0.00	0.00	0.00	0.00
TRINITY_DN1316035_c0_g1	0.00	0.00	0.00	0.00	6.59	0.00	0.00	0.00	6.00	23.25
TRINITY_DN1316038_c0_g1	0.00	0.00	0.00	0.00	0.00	0.00	0.00	0.00	0.00	0.00
TRINITY_DN131603_c1_g1	0.00	0.00	0.00	3.89	3.49	0.00	0.00	0.00	0.00	0.60
TRINITY_DN131603_c2_g1	0.00	0.00	0.00	0.00	0.00	0.00	0.00	0.00	0.00	0.00
TRINITY_DN1316042_c0_g1	0.00	0.00	0.00	0.00	2.57	0.00	0.00	0.00	0.00	0.00
TRINITY_DN1316043_c0_g1	0.00	0.00	0.00	0.00	0.00	0.00	0.00	0.00	0.00	0.00
TRINITY_DN1316045_c0_g1	6.15	0.00	0.00	0.00	0.00	0.00	0.00	0.00	0.00	9.25
TRINITY_DN1316047_c0_g1	0.00	0.00	0.00	0.00	0.00	0.00	0.00	0.00	0.00	0.00
TRINITY_DN131604_c0_g1	11.35	0.00	7.56	0.00	3.96	0.00	4.60	7.41	10.84	21.28
TRINITY_DN1316051_c0_g1	0.00	0.00	0.00	0.00	0.00	0.00	0.00	0.00	0.00	0.00
TRINITY_DN1316052_c0_g1	0.00	0.00	0.00	0.00	0.00	0.00	0.00	0.00	0.00	0.00
TRINITY_DN1316053_c0_g1	0.00	0.00	0.00	0.00	0.00	0.00	0.00	0.00	25.47	0.00
TRINITY_DN1316055_c0_g1	0.00	0.00	0.00	0.00	0.00	0.00	0.00	0.00	0.00	0.00
TRINITY_DN1316058_c0_g1	0.00	7.33	0.00	0.00	0.00	0.00	0.00	0.00	0.00	0.00
TRINITY_DN1316059_c0_g1	0.00	16.00	0.00	0.00	0.00	0.00	0.00	0.00	0.00	4.31
TRINITY_DN131605_c0_g1	0.00	0.00	0.00	0.00	0.00	0.00	0.00	0.00	0.00	16.88
TRINITY_DN1316061_c0_g1	0.00	3.70	0.00	0.00	3.53	0.00	12.18	3.29	0.00	3.07
TRINITY_DN1316064_c0_g1	0.00	6.20	0.00	0.00	0.00	0.00	0.00	0.00	0.00	0.00
TRINITY_DN1316067_c0_g1	0.00	0.00	0.00	0.00	0.00	0.00	0.00	0.00	0.00	0.00
TRINITY_DN1316069_c0_g1	0.00	0.00	0.00	0.00	0.00	0.00	0.00	0.00	0.00	0.00
TRINITY_DN131606_c0_g1	12.95	0.00	0.00	0.00	0.00	0.00	0.00	0.00	13.92	5.97
TRINITY_DN131606_c0_g2	0.00	0.00	0.00	0.00	0.00	0.00	0.00	0.00	4.11	0.00
TRINITY_DN131606_c1_g1	0.00	0.00	0.00	0.00	16.18	0.00	0.00	0.00	17.79	0.00
TRINITY_DN131606_c2_g1	0.00	0.00	0.00	0.00	0.00	0.00	0.00	0.00	0.00	0.00
TRINITY_DN1316072_c0_g1	0.00	0.00	0.00	0.00	10.81	0.00	13.54	0.00	0.00	9.56
TRINITY_DN1316073_c0_g1	0.00	0.00	0.00	0.00	0.00	0.00	0.00	0.00	0.00	15.92
TRINITY_DN1316074_c0_g1	0.00	0.00	0.00	0.00	0.00	0.00	0.00	0.00	0.00	0.00
TRINITY_DN1316075_c0_g1	0.00	0.00	0.00	0.00	15.48	0.00	0.00	0.00	0.00	0.00
TRINITY_DN1316077_c0_g1	5.63	6.51	0.00	5.54	0.00	0.00	28.22	0.00	0.00	5.17
TRINITY_DN1316079_c0_g1	0.00	0.00	0.00	0.00	0.00	0.00	0.00	0.00	0.00	3.57
TRINITY_DN131607_c0_g1	0.00	0.00	0.00	0.00	0.00	0.00	0.00	0.00	0.00	0.00
TRINITY_DN131607_c1_g1	6.01	0.00	0.00	0.00	0.00	0.00	0.00	0.00	0.00	0.00
TRINITY_DN1316080_c0_g1	0.00	0.00	0.00	0.00	0.00	0.00	0.00	0.00	0.00	0.00
TRINITY_DN1316082_c0_g1	0.00	0.00	0.00	0.00	0.00	0.00	0.00	0.00	34.64	0.00
TRINITY_DN1316083_c0_g1	11.12	0.00	0.00	0.00	11.51	0.00	0.00	0.00	0.00	0.00
TRINITY_DN1316087_c0_g1	0.00	0.00	0.00	0.00	18.07	0.00	0.00	0.00	0.00	15.92
TRINITY_DN131608_c0_g1	0.00	0.00	0.00	0.00	0.00	0.00	0.00	0.00	4.24	0.00
TRINITY_DN131608_c1_g1	16.79	0.00	0.00	0.00	0.00	0.00	20.63	0.00	0.00	0.00
TRINITY_DN1316090_c0_g1	0.00	0.00	0.00	0.00	0.00	0.00	0.00	0.00	0.00	0.00
TRINITY_DN1316091_c0_g1	0.00	0.00	0.00	0.00	0.00	0.00	0.00	0.00	0.00	0.00
TRINITY_DN1316093_c0_g1	0.00	6.96	0.00	0.00	0.00	0.00	0.00	0.00	0.00	5.50
TRINITY_DN1316097_c0_g1	0.00	14.28	0.00	0.00	0.00	0.00	0.00	0.00	0.00	0.00
TRINITY_DN1316098_c0_g1	0.00	8.20	3.70	0.00	0.00	0.00	0.00	0.00	3.53	3.37
TRINITY_DN1316099_c0_g1	0.00	0.00	0.00	0.00	0.00	0.00	0.00	0.00	0.00	0.00
TRINITY_DN131609_c0_g1	0.00	27.33	0.00	0.00	0.00	0.00	0.00	0.00	0.00	0.00
TRINITY_DN131609_c0_g2	0.00	0.00	0.00	0.00	0.00	0.00	0.00	0.00	0.00	0.00
TRINITY_DN131609_c1_g1	0.00	0.00	0.00	0.00	0.00	0.00	0.00	0.00	0.00	0.00
TRINITY_DN131609_c1_g2	0.00	0.00	0.00	0.00	0.00	0.00	0.00	0.00	0.00	0.00
TRINITY_DN131609_c1_g3	0.00	0.00	0.00	0.00	0.00	0.00	0.00	0.00	17.43	0.00
TRINITY_DN13160_c0_g1	0.00	0.00	0.00	0.00	0.00	0.00	0.00	0.00	0.00	0.00
TRINITY_DN13160_c0_g2	0.00	0.00	0.00	0.00	0.00	3.51	4.99	0.00	0.00	0.00
TRINITY_DN13160_c0_g3	0.00	0.00	0.00	0.00	0.00	0.00	0.00	0.00	0.00	0.00
TRINITY_DN13160_c0_g4	0.00	0.00	0.00	0.00	0.00	0.00	0.00	0.00	0.00	0.00
TRINITY_DN1316101_c0_g1	0.00	0.00	0.35	0.00	0.00	0.00	0.00	3.65	0.00	0.00
TRINITY_DN1316106_c0_g1	0.00	0.00	0.00	0.00	0.00	0.00	0.00	0.00	0.00	0.00
TRINITY_DN1316108_c0_g1	0.00	0.00	0.00	0.00	0.00	0.00	0.00	0.00	0.00	0.00
TRINITY_DN1316109_c0_g1	0.00	0.00	0.00	0.00	0.00	0.00	0.00	9.12	0.00	8.61
TRINITY_DN131610_c0_g1	1.40	0.00	1.39	0.00	0.00	0.00	3.19	0.00	2.72	10.16
TRINITY_DN1316110_c0_g1	0.00	0.00	11.96	0.00	0.00	0.00	0.00	0.00	11.34	0.00
TRINITY_DN1316112_c0_g1	0.00	0.00	0.00	0.00	0.00	0.00	0.00	0.00	0.00	0.00
TRINITY_DN1316115_c0_g1	2.94	3.19	0.00	3.96	0.00	0.00	0.00	2.86	0.00	12.91
TRINITY_DN1316118_c0_g1	1.72	0.00	0.00	6.90	0.00	0.00	1.98	0.00	0.00	7.82
TRINITY_DN1316119_c0_g1	0.00	8.96	0.00	0.00	0.00	0.00	0.00	0.00	0.00	13.80
TRINITY_DN131611_c0_g1	0.00	0.00	0.00	0.00	0.00	0.00	0.00	0.00	0.00	0.00
TRINITY_DN1316120_c0_g1	0.00	0.00	0.00	32.29	0.00	0.00	0.00	0.00	0.00	10.18
TRINITY_DN1316121_c0_g1	0.00	0.00	0.00	0.00	2.89	2.35	3.25	0.00	0.00	4.99
TRINITY_DN1316125_c0_g1	0.00	0.00	0.00	0.00	0.00	0.00	0.00	0.00	0.00	0.00
TRINITY_DN131612_c0_g1	0.00	0.00	0.00	0.00	0.00	0.00	0.00	0.00	10.10	0.00
TRINITY_DN131612_c1_g1	0.00	0.00	0.00	0.00	0.00	0.00	0.00	0.00	0.00	0.00
TRINITY_DN131612_c1_g2	0.00	0.00	0.00	0.00	0.00	0.00	0.00	0.00	0.00	0.00
TRINITY_DN131612_c3_g1	0.00	0.00	0.00	0.00	0.00	0.00	0.00	0.00	0.00	0.00
TRINITY_DN131612_c4_g1	0.00	0.00	0.00	0.00	0.00	1.73	0.00	0.00	1.96	0.00
TRINITY_DN131612_c5_g1	0.00	0.00	0.00	0.00	0.00	0.00	0.00	0.00	5.00	4.82
TRINITY_DN131612_c6_g1	0.00	0.00	8.22	0.00	0.00	0.00	20.86	0.00	7.74	0.00
TRINITY_DN1316130_c0_g1	0.00	0.00	0.00	0.00	0.00	0.00	0.00	0.00	4.33	4.16
TRINITY_DN1316133_c0_g1	0.00	0.00	0.00	0.00	0.00	0.00	0.00	0.00	0.00	0.00
TRINITY_DN1316134_c0_g1	2.90	0.00	5.77	0.00	0.00	0.00	0.00	0.00	10.95	20.23
TRINITY_DN1316135_c0_g1	0.00	9.48	0.00	0.00	0.00	0.00	0.00	0.00	0.00	0.00
TRINITY_DN1316136_c0_g1	0.00	0.00	3.41	0.00	0.00	0.00	0.00	0.00	0.00	3.12
TRINITY_DN1316138_c0_g1	0.00	0.00	0.00	0.00	0.00	0.00	0.00	0.00	0.00	0.00
TRINITY_DN131613_c0_g1	0.00	0.00	0.00	0.00	0.00	0.00	0.00	0.00	0.00	0.00
TRINITY_DN131613_c0_g2	0.00	0.00	0.00	0.00	0.00	0.00	0.00	0.00	0.00	0.00
TRINITY_DN131613_c2_g1	0.00	0.00	0.00	0.00	0.00	0.00	0.00	0.00	15.04	10.81
TRINITY_DN131613_c3_g2	0.00	0.00	0.00	0.00	0.00	0.00	0.00	0.00	0.00	0.00
TRINITY_DN1316140_c0_g1	3.07	0.00	0.00	0.00	0.00	0.00	0.00	0.00	0.00	5.59
TRINITY_DN1316143_c0_g1	0.00	0.00	0.00	0.00	0.00	5.75	0.00	0.00	0.00	6.07
TRINITY_DN1316144_c0_g1	0.00	0.00	0.00	0.00	0.00	0.00	0.00	0.00	0.00	0.00
TRINITY_DN1316146_c0_g1	0.00	5.05	0.00	0.00	0.00	3.85	0.00	0.00	4.26	4.09
TRINITY_DN1316147_c0_g1	0.00	0.00	0.00	0.00	0.00	0.00	41.80	0.00	0.00	29.20
TRINITY_DN1316148_c0_g1	0.00	0.00	0.00	0.00	0.00	0.00	0.00	0.00	8.95	0.00
TRINITY_DN1316149_c0_g1	0.00	3.18	0.00	0.00	0.00	2.51	0.00	2.86	5.62	13.34
TRINITY_DN131614_c0_g1	11.35	0.00	0.00	0.00	5.93	0.00	0.00	0.00	0.00	0.00
TRINITY_DN131614_c1_g1	2.13	9.08	0.00	0.00	0.00	0.00	4.96	0.00	0.00	0.00
TRINITY_DN131614_c3_g1	0.00	0.00	0.00	0.00	0.00	0.00	0.00	0.00	0.00	0.00
TRINITY_DN131614_c4_g1	0.00	0.00	0.00	0.00	0.00	0.00	0.00	0.00	1.57	17.57
TRINITY_DN131614_c9_g1	0.00	0.00	0.00	0.00	0.00	0.00	0.00	0.00	8.49	8.18
TRINITY_DN1316150_c0_g1	0.00	0.00	0.83	0.00	0.00	0.00	0.00	0.00	0.00	0.00
TRINITY_DN1316151_c0_g1	6.48	7.61	0.00	6.37	0.00	0.00	0.00	0.00	18.47	0.00
TRINITY_DN1316152_c0_g1	0.00	0.00	0.00	0.00	0.00	0.00	0.00	0.00	0.00	15.34
TRINITY_DN1316154_c0_g1	0.00	5.12	0.00	0.00	0.00	3.90	11.21	0.00	0.00	16.60
TRINITY_DN1316156_c0_g1	0.00	0.00	0.00	0.00	0.00	0.00	0.00	0.00	8.80	0.00
TRINITY_DN1316158_c0_g1	0.00	0.00	0.00	0.00	0.00	0.00	0.00	5.15	0.00	14.42
TRINITY_DN131615_c0_g1	0.00	0.00	0.00	0.00	0.00	0.00	0.00	0.00	0.00	0.00
TRINITY_DN131615_c0_g2	0.00	0.00	0.00	0.00	0.00	0.00	0.00	0.00	0.00	0.00
TRINITY_DN1316160_c0_g1	0.00	0.00	0.00	0.00	0.00	0.00	0.00	0.00	0.00	0.00
TRINITY_DN1316161_c0_g1	0.00	0.00	0.00	0.00	0.00	0.00	0.00	0.00	6.00	0.00
TRINITY_DN1316162_c0_g1	0.00	5.69	0.00	0.00	0.00	0.00	0.00	0.00	0.00	0.00
TRINITY_DN1316163_c0_g1	0.00	0.00	0.00	0.00	0.00	0.00	0.00	0.00	0.00	15.06
TRINITY_DN1316164_c0_g1	0.00	5.88	0.00	0.00	0.00	0.00	0.00	0.00	4.14	0.00
TRINITY_DN1316165_c0_g1	0.00	0.00	0.00	0.00	0.00	12.24	0.00	13.62	0.00	39.30
TRINITY_DN131616_c0_g1	0.00	20.90	0.00	0.00	0.00	0.00	0.00	0.00	0.00	0.00
TRINITY_DN131616_c1_g2	0.00	0.00	0.00	0.00	0.00	0.00	0.00	0.00	0.00	0.00
TRINITY_DN131616_c4_g1	0.00	0.00	0.00	0.00	0.00	0.00	0.00	0.00	0.00	0.00
TRINITY_DN1316171_c0_g1	0.00	0.00	0.00	0.00	0.00	0.00	0.00	0.00	0.00	0.00
TRINITY_DN1316173_c0_g1	0.00	0.00	0.00	0.00	5.93	0.00	0.00	0.00	0.00	7.71
TRINITY_DN1316174_c0_g1	0.00	4.00	0.00	0.00	3.79	0.00	0.00	0.00	0.00	3.30
TRINITY_DN1316176_c0_g1	0.00	0.00	0.00	0.00	0.00	0.00	0.00	0.00	0.00	0.00
TRINITY_DN1316178_c0_g1	0.00	0.00	0.00	0.00	0.00	0.00	0.00	0.00	5.31	5.13
TRINITY_DN1316179_c0_g1	0.00	0.00	0.00	0.00	20.16	0.00	0.00	0.00	19.12	0.00
TRINITY_DN131617_c0_g1	0.85	1.74	0.00	0.00	0.00	0.72	0.00	0.00	0.00	1.54
TRINITY_DN1316183_c0_g1	0.00	0.00	0.00	0.00	0.00	0.00	0.00	0.00	0.00	0.00
TRINITY_DN1316187_c0_g1	0.00	0.00	0.00	0.00	0.00	16.47	0.00	0.00	0.00	0.00
TRINITY_DN131618_c0_g1	1.68	2.60	0.00	0.85	0.00	0.00	0.00	0.00	3.34	5.77
TRINITY_DN131618_c1_g1	3.58	0.00	0.00	0.00	0.00	0.00	0.00	0.00	0.00	3.26
TRINITY_DN131618_c1_g2	0.00	0.00	0.00	0.00	0.00	0.00	0.00	0.00	0.00	0.00
TRINITY_DN1316191_c0_g1	0.00	0.00	0.00	0.00	0.00	0.00	0.00	0.00	0.00	0.00
TRINITY_DN1316196_c0_g1	0.00	0.00	0.00	0.00	0.00	0.00	35.34	0.00	0.00	0.00
TRINITY_DN1316198_c0_g1	0.00	0.00	0.00	0.00	0.00	0.00	0.00	0.00	6.85	6.61
TRINITY_DN1316199_c0_g1	0.00	0.00	0.00	0.00	0.00	0.00	0.00	0.00	0.00	0.00
TRINITY_DN131619_c1_g1	0.00	0.00	0.00	0.00	0.00	0.00	0.00	0.00	0.00	0.00
TRINITY_DN131619_c1_g4	0.00	0.00	0.00	0.00	0.00	0.00	0.00	0.00	22.12	14.22
TRINITY_DN131619_c2_g1	0.00	0.00	0.00	0.00	0.00	0.00	0.00	0.00	4.82	6.39
TRINITY_DN131619_c5_g1	0.00	0.00	0.00	0.00	0.00	0.00	0.00	0.00	0.00	0.00
TRINITY_DN1316202_c0_g1	0.00	0.00	0.00	0.00	0.00	0.00	0.00	0.00	0.00	0.00
TRINITY_DN1316204_c0_g1	0.00	0.00	0.00	0.00	0.00	0.00	0.00	0.00	0.00	0.00
TRINITY_DN1316205_c0_g1	0.00	0.00	12.38	0.00	0.00	0.00	0.00	0.00	0.00	0.00
TRINITY_DN1316206_c0_g1	0.00	0.00	0.00	0.00	0.00	0.00	0.00	0.00	0.00	14.37
TRINITY_DN1316207_c0_g1	0.00	0.00	0.00	0.00	0.00	0.00	0.00	0.00	0.00	0.00
TRINITY_DN1316208_c0_g1	0.00	0.00	0.00	0.00	0.00	0.00	0.00	0.00	0.00	0.00
TRINITY_DN1316214_c0_g1	3.97	0.00	0.00	0.00	0.00	0.00	0.00	0.00	7.58	0.00
TRINITY_DN1316215_c0_g1	0.00	0.00	0.00	0.00	0.00	0.00	0.00	0.00	0.00	0.00
TRINITY_DN1316216_c0_g1	0.00	0.00	0.00	0.00	0.00	0.00	0.00	0.00	0.00	0.00
TRINITY_DN1316217_c0_g1	0.00	0.00	0.00	0.00	0.00	0.00	0.00	0.00	5.14	0.00
TRINITY_DN1316219_c0_g1	0.00	0.00	0.00	0.00	0.00	0.00	0.00	0.00	13.98	0.00
TRINITY_DN131621_c0_g1	21.51	0.00	0.00	0.00	0.00	0.00	0.00	10.39	0.00	0.00
TRINITY_DN1316220_c0_g1	0.00	0.00	5.36	0.00	0.00	0.00	0.00	0.00	0.00	0.00
TRINITY_DN1316222_c0_g1	0.00	0.00	0.00	0.00	0.00	0.00	0.00	0.00	0.00	0.00
TRINITY_DN1316223_c0_g1	0.00	0.00	0.00	0.00	0.00	0.00	25.69	0.00	0.00	9.09
TRINITY_DN1316226_c0_g1	49.85	12.10	30.28	9.69	10.35	25.82	12.93	19.33	38.06	9.14
TRINITY_DN1316228_c0_g1	0.00	1.01	10.57	0.00	0.00	0.00	0.00	0.00	4.30	0.00
TRINITY_DN131622_c0_g1	0.00	0.00	0.00	0.00	0.00	0.00	0.00	0.00	1.89	3.55
TRINITY_DN131622_c1_g1	0.00	29.84	0.00	0.00	0.00	0.00	0.00	8.11	15.80	0.00
TRINITY_DN131622_c3_g1	0.00	0.00	0.00	0.00	0.00	0.00	0.00	0.00	0.00	0.00
TRINITY_DN1316234_c0_g1	0.00	16.50	0.00	0.00	0.00	0.00	17.80	0.00	0.00	0.00
TRINITY_DN1316235_c0_g1	27.56	30.05	9.15	12.17	9.65	7.86	18.31	5.97	11.74	2.79
TRINITY_DN1316236_c0_g1	0.00	0.00	0.00	0.00	0.00	0.00	0.00	0.00	0.00	0.00
TRINITY_DN1316237_c0_g1	0.00	0.00	0.00	0.00	0.00	0.00	0.00	0.00	5.18	0.00
TRINITY_DN131623_c0_g1	0.00	0.00	4.80	0.00	0.00	0.00	0.00	0.00	0.00	0.00
TRINITY_DN131623_c0_g2	0.00	0.00	0.00	0.00	0.00	0.00	0.00	0.00	0.00	14.44
TRINITY_DN131623_c2_g1	0.00	0.00	0.00	0.00	0.00	11.33	0.00	0.00	0.00	8.02
TRINITY_DN131623_c3_g1	8.33	0.00	0.00	0.00	0.00	0.00	0.00	0.00	0.00	0.00
TRINITY_DN131623_c4_g1	1.34	1.40	0.00	1.35	0.00	0.00	1.53	0.00	0.00	3.66
TRINITY_DN131623_c5_g1	0.00	0.00	0.00	0.00	0.00	0.00	0.00	0.00	0.00	0.00
TRINITY_DN1316240_c0_g1	0.00	0.00	0.00	0.00	0.00	0.00	0.00	0.00	0.00	0.00
TRINITY_DN1316242_c0_g1	0.00	12.32	0.00	0.00	0.00	0.00	6.75	0.00	0.00	3.72
TRINITY_DN1316246_c0_g1	0.00	0.00	0.00	0.00	0.00	0.00	0.00	0.00	0.00	0.00
TRINITY_DN1316248_c0_g1	0.00	0.00	0.00	0.00	0.00	0.00	0.00	0.00	0.00	0.00
TRINITY_DN1316249_c0_g1	0.00	0.00	0.00	0.00	0.00	0.00	0.00	0.00	0.00	16.17
TRINITY_DN131624_c0_g2	0.00	0.00	0.00	0.00	0.00	0.00	0.00	0.00	0.00	0.00
TRINITY_DN131624_c0_g4	0.00	0.00	0.00	14.02	0.00	6.20	0.00	0.00	20.36	6.56
TRINITY_DN131624_c1_g1	0.00	0.00	0.00	0.00	0.00	0.00	0.00	0.00	0.00	0.00
TRINITY_DN131624_c1_g2	0.00	0.00	0.00	0.00	0.00	0.00	0.00	0.00	0.00	0.00
TRINITY_DN131624_c1_g3	0.00	0.00	0.00	19.45	6.88	0.00	0.00	0.00	25.08	6.07
TRINITY_DN131624_c4_g1	2.93	0.00	0.00	0.00	0.00	0.00	0.00	0.00	0.00	0.00
TRINITY_DN1316251_c0_g1	0.00	0.00	0.00	0.00	0.00	0.00	0.00	0.00	7.20	3.44
TRINITY_DN1316252_c0_g1	0.00	0.00	0.00	4.24	0.00	0.00	15.83	0.00	0.00	7.85
TRINITY_DN1316255_c0_g1	0.00	0.00	0.00	0.00	0.00	0.92	0.00	0.00	0.00	0.00
TRINITY_DN1316258_c0_g1	0.00	0.00	3.02	0.00	0.00	0.00	0.00	0.00	7.39	2.76
TRINITY_DN1316259_c0_g1	0.00	12.10	0.00	0.00	0.00	0.00	0.00	9.66	0.00	9.14
TRINITY_DN131625_c0_g1	0.00	19.10	0.00	11.14	0.00	0.00	15.80	0.00	55.12	0.00
TRINITY_DN131625_c1_g1	1.28	1.33	0.00	1.28	0.00	0.00	1.45	1.23	1.34	4.64
TRINITY_DN131625_c3_g1	0.00	0.00	0.00	0.00	0.00	0.00	0.00	0.00	0.00	0.00
TRINITY_DN131625_c4_g1	0.00	0.00	0.00	0.00	0.00	0.00	0.00	0.00	0.00	0.00
TRINITY_DN131625_c6_g1	0.00	0.00	6.82	0.00	0.00	0.00	17.15	0.00	0.00	6.21
TRINITY_DN131625_c7_g1	0.00	0.00	0.00	0.00	0.00	0.00	0.00	0.00	0.00	0.00
TRINITY_DN131625_c9_g1	0.00	41.64	0.00	0.00	0.00	0.00	0.00	0.00	0.00	0.00
TRINITY_DN1316260_c0_g1	0.00	9.90	0.00	0.00	0.00	0.00	0.00	0.00	0.00	8.02
TRINITY_DN1316261_c0_g1	0.00	0.00	0.00	0.00	0.00	0.00	0.00	0.00	0.00	6.56
TRINITY_DN1316263_c0_g1	0.00	16.50	0.00	0.00	0.00	0.00	0.00	0.00	0.00	0.00
TRINITY_DN1316264_c0_g1	0.00	0.00	0.00	0.00	0.00	0.00	0.00	0.00	0.00	0.00
TRINITY_DN1316267_c0_g1	0.00	0.00	0.00	0.00	0.00	0.00	0.00	0.00	0.00	0.00
TRINITY_DN1316268_c0_g1	0.00	0.00	0.00	0.00	0.00	0.00	18.53	0.00	12.46	50.51
TRINITY_DN1316269_c0_g1	0.00	16.75	0.00	9.66	0.00	0.00	0.00	0.00	4.66	8.99
TRINITY_DN1316271_c0_g1	0.00	0.00	0.00	0.00	0.00	0.00	0.00	0.00	3.64	8.59
TRINITY_DN1316272_c0_g1	0.00	0.00	0.00	0.00	0.00	0.00	0.00	0.00	0.00	0.00
TRINITY_DN1316273_c0_g1	0.00	0.00	0.00	0.00	0.00	0.00	0.00	0.00	0.00	9.85
TRINITY_DN1316274_c0_g1	0.00	0.00	0.00	0.00	0.00	0.00	0.00	0.00	0.00	0.00
TRINITY_DN1316275_c0_g1	0.00	0.00	0.00	0.00	0.00	0.00	0.00	0.00	5.97	0.00
TRINITY_DN1316277_c0_g1	0.00	0.00	0.00	0.00	0.00	0.00	13.79	0.00	0.00	0.00
TRINITY_DN1316279_c0_g1	4.37	4.66	0.00	0.00	2.30	0.00	0.00	0.00	0.00	0.00
TRINITY_DN131627_c0_g1	3.97	0.00	0.00	0.00	10.89	0.00	0.00	0.00	0.00	0.00
TRINITY_DN131627_c1_g1	0.00	0.00	0.00	0.00	0.00	0.00	39.76	0.00	14.65	0.00
TRINITY_DN1316280_c0_g1	0.00	0.00	0.00	0.00	0.00	0.00	0.00	0.00	0.00	0.00
TRINITY_DN1316282_c0_g1	0.00	0.00	0.00	0.00	0.00	0.00	0.00	0.00	0.00	0.00
TRINITY_DN1316285_c0_g1	0.00	0.00	50.08	0.00	0.00	0.00	0.00	0.00	15.89	0.00
TRINITY_DN1316286_c0_g1	0.00	4.57	0.00	0.00	0.00	7.01	0.00	0.00	0.00	3.73
TRINITY_DN1316289_c0_g1	0.00	0.00	0.00	0.00	0.00	0.00	0.00	0.00	0.00	0.00
TRINITY_DN131628_c0_g1	0.00	16.41	6.80	2.21	5.84	3.27	3.97	0.00	31.27	83.40
TRINITY_DN131628_c0_g2	0.00	0.00	0.00	0.00	0.00	0.00	0.00	0.00	0.00	0.00
TRINITY_DN131628_c0_g3	0.00	0.00	0.00	0.00	0.00	0.00	0.00	0.00	0.00	0.82
TRINITY_DN131628_c1_g1	0.00	0.00	0.00	0.00	0.00	0.00	0.00	0.00	0.00	0.00
TRINITY_DN131628_c3_g1	0.00	0.00	0.00	13.87	0.00	0.00	0.00	0.00	0.00	13.10
TRINITY_DN131628_c4_g1	7.92	0.00	1.13	0.00	0.00	0.00	2.94	11.65	0.00	0.00
TRINITY_DN131628_c6_g1	0.00	0.00	0.00	0.00	0.00	0.00	0.00	0.00	0.00	0.00
TRINITY_DN1316291_c0_g1	0.00	0.00	1.85	0.00	0.00	0.00	5.28	0.00	0.00	1.13
TRINITY_DN1316292_c0_g1	0.00	0.00	0.00	0.00	0.00	0.00	0.00	0.00	0.00	0.00
TRINITY_DN1316293_c0_g1	0.00	0.00	0.00	0.00	0.00	0.00	0.00	0.00	0.00	0.00
TRINITY_DN1316294_c0_g1	0.00	0.00	0.00	0.00	0.00	0.00	0.00	0.00	0.00	0.00
TRINITY_DN1316296_c0_g1	0.00	0.00	0.00	0.00	0.00	0.00	9.47	7.29	0.00	0.00
TRINITY_DN1316298_c0_g1	0.00	0.00	0.00	0.00	0.00	0.00	0.00	0.00	0.00	0.00
TRINITY_DN131629_c0_g3	0.00	0.00	0.00	0.00	0.00	0.00	0.00	0.00	0.00	0.00
TRINITY_DN131629_c1_g1	18.46	0.00	0.00	0.00	0.00	0.00	0.00	0.00	0.00	0.00
TRINITY_DN13162_c0_g1	0.00	0.00	0.00	0.00	0.00	13.96	0.00	0.00	15.89	0.00
TRINITY_DN1316300_c0_g1	2.93	0.00	1.46	0.00	1.55	0.00	0.00	0.00	1.43	4.00
TRINITY_DN1316301_c0_g1	0.00	5.68	0.00	0.00	0.00	0.00	0.00	0.00	0.00	0.00
TRINITY_DN1316303_c0_g1	0.00	0.00	0.00	0.00	0.00	0.00	0.00	0.00	0.00	0.00
TRINITY_DN1316305_c0_g1	0.00	0.00	0.00	0.00	0.00	1.67	0.00	0.00	0.00	0.00
TRINITY_DN1316306_c0_g1	0.00	0.00	0.00	0.00	0.00	0.00	0.00	0.00	0.00	0.00
TRINITY_DN1316307_c0_g1	0.00	0.00	0.00	0.00	0.00	4.49	0.00	0.00	4.94	4.77
TRINITY_DN1316309_c0_g1	6.27	3.36	0.00	0.00	0.00	2.69	0.00	0.00	12.02	5.71
TRINITY_DN131630_c0_g1	23.98	12.25	3.88	6.56	5.52	11.11	11.87	1.26	29.61	34.40
TRINITY_DN131630_c2_g1	0.00	0.00	0.00	0.00	0.00	0.00	0.00	0.00	0.00	25.83
TRINITY_DN131630_c4_g1	5.11	5.83	0.00	0.00	0.00	0.00	0.00	0.00	0.00	0.00
TRINITY_DN131630_c6_g1	23.20	0.00	0.00	0.00	0.00	0.00	0.00	5.40	0.00	30.62
TRINITY_DN131630_c7_g1	0.00	0.00	0.00	0.00	0.00	0.00	0.00	0.00	0.00	17.31
TRINITY_DN1316310_c0_g1	0.00	0.00	0.00	0.00	0.00	0.00	0.00	0.00	0.00	0.00
TRINITY_DN1316312_c0_g1	0.00	0.00	0.00	0.00	0.00	0.00	0.00	0.00	0.00	0.00
TRINITY_DN1316320_c0_g1	5.96	0.00	0.00	0.00	0.00	0.00	0.00	0.00	0.00	0.00
TRINITY_DN1316321_c0_g1	0.00	0.00	0.00	0.00	0.00	0.00	0.00	0.00	0.00	0.00
TRINITY_DN1316322_c0_g1	7.14	5.88	5.17	0.00	0.00	0.00	0.00	5.06	14.65	9.43
TRINITY_DN1316323_c0_g1	0.00	0.00	0.00	0.00	0.00	0.00	0.00	6.76	13.07	12.63
TRINITY_DN1316324_c0_g1	0.00	0.00	0.00	0.00	0.00	0.00	0.00	0.00	0.00	4.60
TRINITY_DN1316325_c0_g1	0.00	0.00	0.00	0.00	0.00	0.00	0.00	0.00	0.00	0.00
TRINITY_DN131632_c0_g1	0.00	0.00	0.00	0.00	0.00	0.00	0.00	0.00	0.00	0.00
TRINITY_DN131632_c0_g2	0.00	0.00	0.00	0.00	0.00	0.00	0.00	0.00	10.35	0.00
TRINITY_DN131632_c1_g1	0.00	0.00	0.00	0.00	0.00	0.00	0.00	0.00	0.00	0.00
TRINITY_DN1316330_c0_g1	0.00	1.91	0.00	0.00	1.91	0.00	0.00	0.00	1.75	1.64
TRINITY_DN1316332_c0_g1	0.00	0.00	0.00	0.00	0.00	0.00	0.00	12.39	0.00	0.00
TRINITY_DN1316333_c0_g1	0.00	0.00	0.00	0.00	0.00	0.00	0.00	0.00	0.00	0.00
TRINITY_DN1316334_c0_g1	3.63	0.00	0.00	0.00	0.00	0.00	0.00	0.00	3.52	0.00
TRINITY_DN1316335_c0_g1	0.00	0.00	0.00	0.00	0.00	0.00	0.00	0.00	0.00	0.00
TRINITY_DN1316336_c0_g1	0.00	5.61	0.00	0.00	0.00	0.00	0.00	4.85	0.00	9.02
TRINITY_DN1316337_c0_g1	0.00	5.72	5.04	0.00	5.24	12.98	0.00	0.00	0.00	0.00
TRINITY_DN1316338_c0_g1	14.36	17.37	0.00	0.00	0.00	0.00	0.00	0.00	0.00	0.00
TRINITY_DN131633_c0_g1	0.00	0.00	0.00	0.00	0.00	0.00	0.00	0.00	0.00	0.00
TRINITY_DN131633_c1_g1	12.86	0.00	0.00	0.00	0.00	0.00	0.00	0.00	10.87	0.00
TRINITY_DN1316340_c0_g1	0.00	0.00	0.00	0.00	0.00	0.00	0.00	0.00	5.27	5.09
TRINITY_DN1316341_c0_g1	0.00	0.00	0.00	0.00	0.00	0.00	0.00	0.00	19.32	18.01
TRINITY_DN1316342_c0_g1	0.00	0.00	0.00	0.00	0.00	0.00	0.00	0.00	0.00	0.00
TRINITY_DN1316343_c0_g1	0.00	0.00	0.00	0.00	0.00	0.00	0.00	0.00	0.00	0.00
TRINITY_DN1316344_c0_g1	0.00	0.00	0.00	0.00	0.00	0.00	0.00	0.00	0.00	0.00
TRINITY_DN1316346_c0_g1	0.00	0.00	4.26	0.00	0.00	3.65	0.00	0.00	0.00	3.89
TRINITY_DN1316350_c0_g1	0.00	0.00	0.00	0.00	0.00	0.00	0.00	0.00	0.00	0.00
TRINITY_DN1316351_c0_g1	0.00	0.00	0.00	0.00	0.00	0.00	0.00	0.00	0.00	0.00
TRINITY_DN1316353_c0_g1	0.00	0.00	0.00	0.00	0.00	0.00	0.00	0.00	0.00	0.00
TRINITY_DN1316357_c0_g1	0.00	0.00	0.00	0.00	0.00	0.00	0.00	0.00	0.00	0.00
TRINITY_DN1316359_c0_g1	0.00	0.00	0.00	0.00	0.00	0.00	0.00	0.00	0.00	0.00
TRINITY_DN131635_c0_g1	0.00	0.00	0.00	0.00	0.65	0.00	0.00	0.00	0.00	0.00
TRINITY_DN131635_c0_g2	0.00	0.00	0.00	0.00	0.00	0.64	0.00	0.00	0.00	0.00
TRINITY_DN1316362_c0_g1	6.13	0.00	0.00	0.00	0.00	5.33	0.00	0.00	0.00	0.00
TRINITY_DN1316364_c0_g1	0.00	0.00	0.00	0.00	0.00	0.00	0.00	0.00	0.00	16.06
TRINITY_DN1316367_c0_g1	2.42	1.66	2.40	4.06	1.71	2.06	9.03	0.00	7.11	13.19
TRINITY_DN1316369_c0_g1	0.00	2.15	0.00	0.00	0.00	3.80	0.00	0.00	1.45	0.00
TRINITY_DN1316370_c0_g1	0.00	0.00	0.00	0.00	0.00	0.00	0.00	0.00	0.00	11.95
TRINITY_DN1316372_c0_g1	5.74	0.00	0.00	0.00	0.00	2.46	0.00	0.00	8.27	7.84
TRINITY_DN1316374_c0_g1	0.00	0.00	5.98	0.00	0.00	0.00	0.00	0.00	0.00	0.00
TRINITY_DN1316375_c0_g1	0.00	0.00	0.00	0.00	0.00	0.00	0.00	0.00	0.00	0.00
TRINITY_DN1316379_c0_g1	0.00	0.00	0.00	0.00	0.00	0.00	0.00	0.00	3.67	8.43
TRINITY_DN1316380_c0_g1	0.00	0.00	0.00	0.00	4.34	3.51	0.00	0.00	8.62	1.87
TRINITY_DN1316382_c0_g1	0.00	0.00	0.00	0.00	0.00	3.64	0.00	0.00	0.00	3.87
TRINITY_DN1316383_c0_g1	0.00	0.00	0.00	0.00	0.00	0.00	55.13	0.00	0.00	12.81
TRINITY_DN1316384_c0_g1	0.00	0.00	0.00	0.00	0.00	0.00	0.00	0.00	0.00	0.00
TRINITY_DN1316386_c0_g1	0.00	12.36	0.00	0.00	0.00	0.00	0.00	0.00	0.00	0.00
TRINITY_DN1316387_c0_g1	0.00	0.00	0.00	0.00	0.00	0.00	0.00	0.00	0.00	0.00
TRINITY_DN1316388_c0_g1	0.00	1.52	0.00	1.46	0.00	0.00	0.00	0.00	1.41	1.32
TRINITY_DN131638_c0_g1	0.00	0.00	0.00	0.00	0.00	0.00	0.00	0.00	0.00	0.00
TRINITY_DN1316390_c0_g1	0.00	0.00	0.00	0.00	0.00	0.00	0.00	0.00	0.00	0.00
TRINITY_DN1316393_c0_g1	0.00	0.00	0.00	0.00	1.91	0.00	2.75	0.00	0.00	6.62
TRINITY_DN1316394_c0_g1	0.00	0.00	0.00	0.00	0.00	0.00	0.00	0.00	14.26	0.00
TRINITY_DN1316395_c0_g1	0.00	0.00	0.00	0.00	0.00	0.00	7.88	0.00	0.00	0.00
TRINITY_DN1316396_c0_g1	0.00	0.00	0.00	0.00	13.43	0.00	0.00	0.00	0.00	0.00
TRINITY_DN1316398_c0_g1	0.00	9.32	0.00	0.00	0.00	0.00	0.00	0.00	0.00	7.15
TRINITY_DN131639_c0_g1	0.00	0.00	0.00	0.00	0.00	0.00	0.00	0.00	0.00	0.00
TRINITY_DN13163_c0_g1	0.00	0.00	0.00	0.00	8.45	0.00	10.43	0.00	0.00	0.00
TRINITY_DN13163_c0_g2	27.15	0.00	0.00	13.16	0.00	15.02	35.61	0.00	13.08	43.07
TRINITY_DN1316400_c0_g1	0.00	0.00	0.00	0.00	0.00	8.72	0.00	0.00	0.00	0.00
TRINITY_DN1316401_c0_g1	12.04	0.00	0.00	0.00	0.00	0.00	15.71	0.00	0.00	0.00
TRINITY_DN1316403_c0_g1	0.00	0.00	0.00	0.00	0.00	0.00	0.00	0.00	0.00	0.00
TRINITY_DN1316404_c0_g1	0.00	0.00	0.00	0.00	0.00	0.00	0.00	0.00	0.00	7.62
TRINITY_DN1316405_c0_g1	0.00	0.00	18.34	0.00	0.00	0.00	0.00	0.00	0.00	0.00
TRINITY_DN1316407_c0_g1	0.00	0.00	0.00	0.00	0.00	4.92	14.23	0.00	0.00	26.08
TRINITY_DN1316408_c0_g1	0.00	0.00	0.00	0.00	0.00	0.00	0.00	0.00	0.00	26.86
TRINITY_DN131640_c0_g1	0.00	0.00	4.66	0.00	9.71	4.00	0.00	0.00	12.02	21.24
TRINITY_DN131640_c0_g2	1.59	3.33	1.57	0.00	0.00	2.70	0.00	1.53	3.08	2.88
TRINITY_DN131640_c0_g3	0.00	0.00	4.49	0.00	0.00	0.00	0.00	0.00	0.00	0.00
TRINITY_DN131640_c0_g4	0.00	0.00	0.00	0.00	0.00	0.00	6.85	0.00	0.00	0.00
TRINITY_DN131640_c0_g5	0.00	0.00	0.00	0.00	2.99	0.00	0.00	0.00	7.53	0.00
TRINITY_DN1316411_c0_g1	11.42	0.00	0.00	0.00	0.00	0.00	0.00	0.00	0.00	10.47
TRINITY_DN1316415_c0_g1	0.00	61.47	0.00	6.43	6.82	0.00	0.00	0.00	0.00	12.04
TRINITY_DN131641_c0_g1	0.00	5.70	0.00	4.92	0.00	0.00	0.00	0.00	4.75	0.00
TRINITY_DN131641_c0_g2	14.87	0.00	0.00	0.00	0.00	0.00	0.00	0.00	26.87	0.00
TRINITY_DN1316420_c0_g1	0.00	0.00	0.00	0.00	0.00	0.00	0.00	0.00	0.00	10.05
TRINITY_DN1316421_c0_g1	6.65	0.00	0.00	0.00	0.00	5.80	0.00	0.00	0.00	0.00
TRINITY_DN1316422_c0_g1	0.00	0.00	0.00	0.00	0.00	0.00	0.00	0.00	14.65	0.00
TRINITY_DN1316424_c0_g1	0.00	0.00	0.00	0.00	0.00	0.00	0.00	0.00	0.00	0.00
TRINITY_DN1316426_c0_g1	0.00	0.00	0.00	0.00	3.33	0.00	3.04	2.50	4.14	6.83
TRINITY_DN1316427_c0_g1	0.00	0.00	0.00	0.00	0.00	0.00	0.00	0.00	0.00	0.00
TRINITY_DN1316428_c0_g1	0.00	0.00	0.00	0.00	0.00	0.00	4.19	0.00	0.00	0.00
TRINITY_DN1316429_c0_g1	0.00	0.00	0.00	0.00	6.59	0.00	0.00	0.00	0.00	0.00
TRINITY_DN131642_c0_g1	0.00	0.00	0.00	17.46	0.00	0.00	0.00	0.00	0.00	16.54
TRINITY_DN131642_c10_g1	0.00	0.00	0.00	0.00	0.00	0.00	0.00	0.00	0.00	0.00
TRINITY_DN131642_c14_g1	0.00	0.00	0.00	0.00	0.00	0.00	0.00	0.00	0.00	17.16
TRINITY_DN131642_c2_g1	0.00	0.00	0.00	0.00	0.00	0.00	0.00	0.00	16.99	0.00
TRINITY_DN131642_c3_g1	0.00	0.00	0.00	0.00	15.14	0.00	0.00	13.86	0.00	26.63
TRINITY_DN131642_c4_g1	0.00	0.00	26.86	0.00	14.06	0.00	0.00	0.00	13.08	0.00
TRINITY_DN131642_c9_g1	10.75	0.00	0.00	0.00	0.00	0.00	0.00	0.00	10.28	19.71
TRINITY_DN1316433_c0_g1	0.00	0.00	0.00	0.00	0.00	0.00	0.00	0.00	0.00	0.00
TRINITY_DN1316436_c0_g1	0.00	0.00	0.00	0.00	0.00	0.00	0.00	3.12	0.00	5.81
TRINITY_DN1316438_c0_g1	0.00	0.00	0.00	0.00	0.00	0.00	0.00	0.00	0.00	0.00
TRINITY_DN131643_c0_g1	0.00	0.00	0.00	0.00	0.00	0.00	0.00	0.00	0.00	0.00
TRINITY_DN131643_c1_g1	0.00	0.00	0.00	0.00	0.00	0.00	0.00	0.00	4.55	4.39
TRINITY_DN131643_c3_g1	0.00	1.98	0.00	0.00	0.00	3.19	0.00	0.00	0.00	0.00
TRINITY_DN131643_c7_g1	0.00	0.00	0.00	0.00	6.88	0.00	0.00	0.00	6.27	6.07
TRINITY_DN131643_c8_g1	0.00	0.00	0.00	0.00	0.00	0.00	0.00	0.00	12.98	0.00
TRINITY_DN1316440_c0_g1	0.00	0.00	0.00	0.00	0.00	0.00	0.00	0.00	0.00	0.00
TRINITY_DN1316443_c0_g1	0.00	0.00	0.00	0.00	0.00	0.00	0.00	0.00	0.00	13.54
TRINITY_DN1316444_c0_g1	0.00	0.00	0.00	0.00	0.00	0.00	0.00	0.00	0.00	0.00
TRINITY_DN1316445_c0_g1	0.00	0.00	0.00	0.00	0.00	0.00	0.00	0.00	0.00	0.00
TRINITY_DN1316448_c0_g1	0.00	0.00	3.00	0.00	0.00	1.29	0.00	0.00	2.94	5.49
TRINITY_DN131644_c0_g1	0.00	0.00	0.00	16.48	0.00	14.63	0.00	0.00	47.28	0.00
TRINITY_DN131644_c0_g2	14.24	28.98	17.97	0.00	0.00	0.00	0.00	0.00	62.84	31.09
TRINITY_DN1316450_c0_g1	0.00	0.00	0.00	0.00	0.00	0.00	0.00	0.00	0.00	0.00
TRINITY_DN1316454_c0_g1	0.00	7.22	0.00	0.00	0.00	0.00	0.00	6.09	0.00	5.69
TRINITY_DN1316455_c0_g1	0.00	0.00	0.00	3.32	3.51	2.86	0.00	3.27	0.00	9.14
TRINITY_DN1316456_c0_g1	7.35	1.94	0.00	3.68	0.00	0.00	8.49	1.78	0.00	5.01
TRINITY_DN1316458_c0_g1	0.00	0.00	0.00	0.00	0.00	8.72	0.00	0.00	0.00	0.00
TRINITY_DN1316459_c0_g1	0.00	0.00	0.00	0.00	0.00	0.00	27.07	0.00	0.00	0.00
TRINITY_DN131645_c0_g1	0.00	0.00	0.00	0.00	0.00	0.00	0.00	0.00	0.00	0.00
TRINITY_DN131645_c0_g2	0.00	0.00	0.00	0.00	0.00	0.00	0.00	0.00	0.00	0.00
TRINITY_DN1316460_c0_g1	0.00	0.00	0.00	0.00	0.00	0.00	0.00	0.00	0.00	0.00
TRINITY_DN1316461_c0_g1	0.00	0.00	0.00	0.00	0.00	0.00	0.00	0.00	0.00	0.00
TRINITY_DN1316462_c0_g1	0.00	0.00	0.00	0.00	0.00	0.00	0.00	0.00	3.22	6.12
TRINITY_DN1316464_c0_g1	13.51	46.62	4.52	4.45	0.00	3.87	0.00	0.00	24.16	32.96
TRINITY_DN1316465_c0_g1	0.00	0.00	0.00	0.00	0.00	0.00	0.00	0.00	0.00	0.00
TRINITY_DN1316466_c0_g1	0.00	0.00	0.00	0.00	0.00	0.00	3.92	0.00	3.12	11.01
TRINITY_DN1316467_c0_g1	0.00	0.00	0.00	11.83	0.00	0.00	0.00	0.00	0.00	10.92
TRINITY_DN1316468_c0_g1	0.00	0.00	0.00	0.00	0.00	0.00	0.00	0.00	0.00	0.00
TRINITY_DN1316469_c0_g1	5.23	0.00	7.81	0.00	2.75	0.00	0.00	0.00	0.00	0.00
TRINITY_DN131646_c0_g1	0.00	0.00	0.00	0.00	0.00	0.00	0.00	0.00	0.00	9.09
TRINITY_DN1316472_c0_g1	5.41	5.84	0.00	0.00	2.84	0.00	6.41	0.00	0.00	4.92
TRINITY_DN1316476_c0_g1	0.00	0.00	0.00	0.00	0.00	0.00	0.00	0.00	0.00	0.00
TRINITY_DN1316479_c0_g1	0.00	0.00	0.00	0.00	0.00	0.00	0.00	0.00	0.00	0.00
TRINITY_DN131647_c0_g1	0.00	0.00	0.00	0.00	0.00	0.00	0.00	0.00	0.00	0.00
TRINITY_DN131647_c1_g1	7.03	11.68	0.00	0.00	0.00	1.90	5.10	2.13	11.06	2.02
TRINITY_DN131647_c1_g2	3.38	2.34	2.23	1.13	0.00	0.00	1.27	3.26	3.30	10.23
TRINITY_DN131647_c7_g1	626.49	561.75	240.30	284.14	215.91	361.65	411.21	185.47	1548.90	699.24
TRINITY_DN131647_c8_g1	0.00	0.00	8.13	0.00	0.00	0.00	0.00	0.00	0.00	0.00
TRINITY_DN1316482_c0_g1	0.00	0.00	0.00	0.00	3.35	0.00	0.00	0.00	3.05	13.33
TRINITY_DN1316483_c0_g1	0.00	1.35	0.00	0.00	0.00	1.10	2.93	0.00	0.00	0.00
TRINITY_DN1316484_c0_g1	0.00	0.00	0.00	2.03	0.00	0.00	9.43	0.00	0.00	5.53
TRINITY_DN1316485_c0_g1	0.00	0.00	0.00	0.00	16.18	0.00	0.00	0.00	0.00	0.00
TRINITY_DN1316488_c0_g1	0.00	0.00	0.00	0.00	0.00	0.00	0.00	0.00	5.09	4.92
TRINITY_DN1316489_c0_g1	0.00	0.00	0.00	0.00	0.00	0.00	0.00	0.00	5.42	0.00
TRINITY_DN131648_c0_g1	0.00	0.00	0.00	0.00	0.00	0.00	0.00	11.84	0.00	0.00
TRINITY_DN131648_c1_g1	0.00	23.18	0.00	0.00	0.00	0.00	0.00	0.00	0.00	0.00
TRINITY_DN131648_c3_g1	0.00	0.00	0.00	0.00	0.00	0.00	0.00	0.00	0.00	0.00
TRINITY_DN1316492_c0_g1	0.00	0.00	0.00	0.00	0.00	2.53	0.00	0.00	0.00	0.00
TRINITY_DN1316497_c0_g1	0.00	0.00	0.00	0.00	0.00	0.00	32.86	0.00	0.00	0.00
TRINITY_DN1316498_c0_g1	0.00	0.00	0.00	0.00	0.00	0.00	0.00	0.00	5.22	0.00
TRINITY_DN13164_c0_g1	33.33	58.66	36.18	29.57	12.70	13.32	35.73	11.65	51.21	157.56
TRINITY_DN13164_c0_g2	0.00	0.00	0.00	0.00	0.00	0.00	0.00	0.00	0.00	0.00
TRINITY_DN13164_c1_g1	0.00	0.00	0.00	0.00	0.00	0.00	0.00	0.00	0.00	0.00
TRINITY_DN1316500_c0_g1	0.00	0.00	7.18	0.00	0.00	0.00	0.00	0.00	6.76	0.00
TRINITY_DN1316502_c0_g1	0.00	0.00	0.00	0.00	0.00	0.00	0.00	0.00	0.00	0.00
TRINITY_DN1316504_c0_g1	0.00	0.00	0.00	0.00	13.54	0.00	0.00	0.00	50.29	0.00
TRINITY_DN1316506_c0_g1	2.80	0.00	0.00	0.00	0.00	0.00	0.00	0.00	0.00	0.00
TRINITY_DN1316507_c0_g1	0.00	0.00	0.00	0.00	0.00	0.00	0.00	0.00	0.00	27.78
TRINITY_DN1316508_c0_g1	2.90	0.00	2.89	0.00	0.00	2.48	0.00	0.00	2.78	0.00
TRINITY_DN1316510_c0_g1	0.00	0.00	0.00	0.00	0.00	0.00	0.00	0.00	8.54	0.00
TRINITY_DN1316512_c0_g1	0.00	0.00	0.00	0.00	0.00	0.00	0.00	0.00	9.63	0.00
TRINITY_DN1316513_c0_g1	0.00	0.00	0.00	0.00	0.00	0.00	0.00	0.00	0.00	5.86
TRINITY_DN1316514_c0_g1	0.00	0.00	6.32	0.00	0.00	0.00	0.00	0.00	5.95	11.52
TRINITY_DN1316515_c0_g1	0.00	0.00	0.00	0.00	0.00	0.00	0.00	0.00	0.00	0.00
TRINITY_DN1316517_c0_g1	0.00	0.00	0.00	0.00	0.00	0.00	0.00	0.00	0.00	0.00
TRINITY_DN1316518_c0_g1	0.00	0.00	0.00	0.00	0.00	0.00	9.18	0.00	0.00	13.22
TRINITY_DN131651_c0_g1	0.00	0.00	0.00	0.00	0.00	0.00	0.00	0.00	26.71	0.00
TRINITY_DN131651_c1_g1	0.00	0.00	0.00	0.00	0.00	0.00	0.00	5.02	0.00	4.68
TRINITY_DN131651_c1_g2	0.00	14.49	0.00	11.50	12.31	0.00	0.00	0.00	11.43	43.49
TRINITY_DN1316520_c0_g1	0.00	0.00	0.00	0.00	0.00	0.00	0.00	0.00	0.00	0.00
TRINITY_DN1316521_c0_g1	93.06	0.00	0.00	0.00	0.00	0.00	0.00	0.00	0.00	0.00
TRINITY_DN1316524_c0_g1	0.00	0.00	0.00	0.00	0.00	0.00	0.00	0.00	0.00	15.51
TRINITY_DN1316525_c0_g1	0.00	0.00	0.00	0.00	0.00	0.00	0.00	0.00	0.00	4.72
TRINITY_DN1316526_c0_g1	0.00	0.00	0.00	0.00	0.00	0.00	0.00	0.00	0.00	0.00
TRINITY_DN1316529_c0_g1	0.00	0.00	0.00	0.00	0.00	0.00	0.00	0.00	0.00	0.00
TRINITY_DN131652_c0_g1	0.00	0.00	0.00	0.00	0.00	0.00	0.00	0.00	0.00	0.00
TRINITY_DN131652_c2_g1	12.49	0.00	0.00	0.00	12.93	0.00	0.00	0.00	0.00	34.25
TRINITY_DN131652_c3_g1	0.00	0.00	0.00	0.00	0.00	0.00	5.44	4.34	4.20	4.04
TRINITY_DN131652_c4_g1	0.00	0.00	0.00	0.00	0.00	0.00	0.00	0.00	12.21	0.00
TRINITY_DN1316531_c0_g1	0.00	11.59	0.00	0.00	0.00	0.00	0.00	0.00	0.00	8.76
TRINITY_DN1316532_c0_g1	0.00	0.00	0.00	0.00	0.00	0.00	0.00	0.00	0.00	0.00
TRINITY_DN1316533_c0_g1	0.00	0.00	0.00	0.00	0.00	0.00	0.00	0.00	0.00	33.08
TRINITY_DN1316534_c0_g1	0.00	0.00	0.00	0.00	0.00	0.00	0.00	0.00	0.00	0.00
TRINITY_DN1316536_c0_g1	0.00	2.48	4.61	4.62	0.00	1.98	2.71	0.00	0.00	2.34
TRINITY_DN1316538_c0_g1	0.00	0.00	0.00	0.00	4.55	0.00	10.70	0.00	0.00	0.00
TRINITY_DN1316539_c0_g1	0.00	0.00	0.00	0.00	0.00	0.00	0.00	0.00	0.00	0.00
TRINITY_DN131653_c0_g1	0.00	0.00	0.00	0.00	0.00	0.00	0.00	0.00	0.00	9.26
TRINITY_DN131653_c1_g1	0.00	0.00	0.00	0.00	0.00	0.00	0.00	0.00	0.00	15.39
TRINITY_DN1316540_c0_g1	0.00	0.00	0.00	0.00	0.00	0.00	0.00	0.00	0.00	7.90
TRINITY_DN1316541_c0_g1	0.00	0.00	0.00	0.00	0.00	0.00	12.05	0.00	0.00	0.00
TRINITY_DN1316542_c0_g1	0.00	0.00	0.00	0.00	0.00	3.91	0.00	0.00	0.00	0.00
TRINITY_DN1316545_c0_g1	0.00	0.00	0.00	0.00	0.00	0.00	0.00	0.00	0.00	0.00
TRINITY_DN1316546_c0_g1	0.00	3.44	1.65	0.00	0.00	0.00	0.00	0.00	0.00	2.27
TRINITY_DN1316547_c0_g1	0.00	0.00	0.00	0.00	0.00	0.00	0.00	0.00	0.00	0.00
TRINITY_DN1316548_c0_g1	0.00	8.88	0.00	3.93	0.00	0.00	9.70	0.00	7.58	0.00
TRINITY_DN131654_c0_g1	17.48	0.00	0.00	0.00	0.00	14.76	0.00	0.00	16.84	78.81
TRINITY_DN1316550_c0_g1	0.00	2.57	3.67	0.00	0.00	0.00	0.00	0.00	0.00	1.12
TRINITY_DN1316551_c0_g1	0.00	0.00	0.00	0.00	0.00	0.00	0.00	0.00	0.00	0.00
TRINITY_DN1316552_c0_g1	0.00	0.00	0.00	0.00	0.00	0.00	0.00	0.00	0.00	0.00
TRINITY_DN1316553_c0_g1	0.00	0.00	7.05	0.00	0.00	0.00	0.00	0.00	0.00	0.00
TRINITY_DN1316555_c0_g1	16.09	0.00	0.00	0.00	0.00	0.00	0.00	0.00	0.00	0.00
TRINITY_DN1316556_c0_g1	0.00	11.63	0.00	0.00	5.47	2.22	3.07	0.00	10.01	9.46
TRINITY_DN1316557_c0_g1	2.90	0.00	0.00	1.46	1.54	0.00	1.66	1.40	4.24	6.60
TRINITY_DN1316558_c0_g1	2.05	8.73	8.16	2.05	2.17	0.00	4.77	1.99	0.00	1.87
TRINITY_DN131655_c0_g1	0.00	0.00	1.66	0.00	0.00	1.62	0.00	0.00	0.00	1.52
TRINITY_DN131655_c1_g2	0.00	0.00	0.00	0.00	0.00	0.00	0.00	0.00	0.00	0.00
TRINITY_DN131655_c1_g3	0.00	0.00	0.00	0.00	0.00	12.06	37.06	0.00	0.00	0.00
TRINITY_DN131655_c3_g1	0.00	0.00	0.00	0.00	0.00	0.00	0.00	0.00	0.00	3.25
TRINITY_DN131655_c5_g1	0.00	0.00	0.00	0.00	0.00	0.00	0.00	0.00	0.00	0.00
TRINITY_DN1316560_c0_g1	0.00	0.00	0.00	0.00	0.00	0.00	0.00	0.00	0.00	6.21
TRINITY_DN1316561_c0_g1	0.00	0.00	0.00	0.00	0.00	0.00	0.00	0.00	0.00	0.00
TRINITY_DN1316562_c0_g1	0.00	0.00	0.00	0.00	0.00	0.00	0.00	0.00	6.47	21.05
TRINITY_DN1316563_c0_g1	0.00	0.00	0.00	0.00	0.00	0.00	0.00	0.00	0.00	0.00
TRINITY_DN1316564_c0_g1	0.00	0.00	0.00	0.00	0.00	0.00	0.00	0.00	0.00	0.00
TRINITY_DN1316568_c0_g1	0.00	0.00	0.00	0.00	0.00	0.00	0.00	0.00	0.00	9.37
TRINITY_DN1316570_c0_g1	0.00	0.00	0.00	0.00	0.00	0.00	0.00	0.00	11.02	0.00
TRINITY_DN1316571_c0_g1	0.00	0.00	0.00	0.00	0.00	0.00	2.26	0.00	1.89	5.32
TRINITY_DN1316572_c0_g1	0.00	0.00	0.00	0.00	0.00	0.00	0.00	0.00	0.00	0.00
TRINITY_DN1316573_c0_g1	0.00	0.00	0.00	0.00	0.00	0.00	0.00	0.00	0.00	0.00
TRINITY_DN1316575_c0_g1	0.00	0.00	0.00	0.00	0.00	0.00	0.00	0.00	0.00	0.00
TRINITY_DN1316577_c0_g1	3.45	3.80	0.00	0.00	0.00	0.00	0.00	0.00	6.60	0.00
TRINITY_DN1316579_c0_g1	12.31	0.00	12.47	0.00	0.00	21.13	0.00	0.00	23.67	0.00
TRINITY_DN131657_c0_g1	0.00	0.00	0.00	6.51	0.00	0.00	0.00	6.53	25.46	9.05
TRINITY_DN131657_c0_g2	0.00	11.59	0.00	0.00	0.00	0.00	12.36	9.28	0.00	17.52
TRINITY_DN131657_c1_g1	0.00	0.00	0.00	0.00	0.00	0.00	35.34	0.00	0.00	0.00
TRINITY_DN1316580_c0_g1	0.00	0.00	0.00	0.00	0.00	0.00	0.00	0.00	0.00	14.24
TRINITY_DN1316583_c0_g1	0.00	0.00	0.00	0.00	0.00	0.00	0.00	0.00	0.00	0.00
TRINITY_DN1316584_c0_g1	1.33	2.78	0.00	0.00	2.82	1.13	0.00	0.00	1.30	1.21
TRINITY_DN1316585_c0_g1	0.00	0.00	0.00	0.00	0.00	0.00	0.00	0.00	17.78	0.00
TRINITY_DN1316585_c0_g2	0.00	16.50	0.00	0.00	0.00	0.00	17.80	0.00	0.00	0.00
TRINITY_DN1316587_c0_g1	0.00	0.00	0.00	0.00	0.00	0.00	0.00	0.00	2.71	0.00
TRINITY_DN1316589_c0_g1	0.00	0.00	0.00	0.00	0.00	0.00	0.00	0.00	0.00	7.11
TRINITY_DN131658_c0_g1	3.87	0.00	0.00	0.00	8.11	0.00	0.00	0.00	7.39	17.67
TRINITY_DN131658_c1_g1	0.00	0.00	16.62	0.00	0.00	0.00	0.00	0.00	0.00	0.00
TRINITY_DN131658_c3_g1	0.00	0.00	0.00	0.00	0.00	0.00	0.00	0.00	8.16	0.00
TRINITY_DN1316591_c0_g1	6.41	0.00	2.82	0.00	3.36	0.00	6.74	3.13	0.00	15.48
TRINITY_DN1316595_c0_g1	0.00	0.00	0.00	0.00	0.00	0.00	0.00	0.00	18.01	0.00
TRINITY_DN1316596_c0_g1	0.00	0.00	0.00	0.00	0.00	0.00	0.00	0.00	0.00	0.00
TRINITY_DN1316598_c0_g1	0.00	0.00	0.00	0.00	0.00	0.00	0.00	0.00	0.00	10.18
TRINITY_DN1316599_c0_g1	0.00	0.00	0.00	0.00	0.00	0.00	0.00	0.00	0.00	6.79
TRINITY_DN13165_c0_g1	44.84	96.68	35.34	39.78	23.88	28.75	56.97	21.71	94.60	230.80
TRINITY_DN13165_c1_g1	0.00	10.17	0.00	8.28	0.00	0.00	0.00	0.00	0.00	0.00
TRINITY_DN13165_c9_g1	0.00	7.61	11.77	4.73	2.49	0.00	5.55	0.00	4.57	2.15
TRINITY_DN1316600_c0_g1	0.00	18.86	0.00	0.00	0.00	0.00	0.00	0.00	0.00	21.66
TRINITY_DN1316601_c0_g1	0.00	0.00	0.00	0.00	0.00	0.00	0.00	0.00	0.00	0.00
TRINITY_DN1316604_c0_g1	0.00	0.00	0.00	0.00	0.00	0.00	0.00	0.00	0.00	0.00
TRINITY_DN1316605_c0_g1	14.11	12.23	0.00	0.00	0.00	4.83	0.00	0.00	8.13	2.86
TRINITY_DN1316606_c0_g1	0.00	0.00	0.00	0.00	6.51	0.00	0.00	0.00	0.00	0.00
TRINITY_DN1316607_c0_g1	0.00	0.00	0.00	0.00	0.00	0.00	0.00	0.00	0.00	1.78
TRINITY_DN1316608_c0_g1	0.00	0.00	0.00	0.00	0.00	0.00	0.00	0.00	0.00	0.00
TRINITY_DN1316609_c0_g1	0.00	0.00	0.00	0.00	0.00	0.00	0.00	0.00	0.00	0.00
TRINITY_DN131660_c1_g1	0.00	0.00	0.00	0.00	0.00	0.00	0.00	0.00	0.00	6.23
TRINITY_DN1316610_c0_g1	8.89	10.73	9.02	0.00	0.00	7.74	0.00	0.00	0.00	8.18
TRINITY_DN1316612_c0_g1	0.00	0.00	0.00	0.00	0.00	0.00	0.00	0.00	0.00	0.00
TRINITY_DN1316613_c0_g1	0.00	0.00	0.00	0.00	0.00	0.00	0.00	0.00	6.10	0.00
TRINITY_DN1316616_c0_g1	0.00	0.00	4.23	8.35	0.00	0.00	0.00	0.00	4.02	0.00
TRINITY_DN1316618_c0_g1	0.00	0.00	0.00	0.00	0.00	3.52	0.00	0.00	23.42	3.74
TRINITY_DN1316619_c0_g1	0.00	0.00	0.00	0.00	0.00	0.00	0.00	0.00	0.00	0.00
TRINITY_DN1316620_c0_g1	0.00	0.00	0.00	0.00	0.00	0.00	0.00	0.00	34.28	16.06
TRINITY_DN1316622_c0_g1	0.00	0.00	0.00	0.00	0.00	0.00	0.00	0.00	0.00	0.00
TRINITY_DN1316623_c0_g1	0.00	0.00	0.00	0.00	0.00	0.00	0.00	0.00	0.00	4.48
TRINITY_DN1316625_c0_g1	0.00	0.00	0.00	0.00	1.39	0.00	0.00	0.00	6.99	0.00
TRINITY_DN1316626_c0_g1	0.00	0.00	2.80	5.61	0.00	0.00	0.00	0.00	0.00	2.56
TRINITY_DN1316628_c0_g1	0.00	0.00	0.00	0.00	0.00	0.00	0.00	0.00	0.00	0.00
TRINITY_DN1316629_c0_g1	0.00	0.00	0.00	0.00	0.00	0.00	0.00	11.21	11.17	0.00
TRINITY_DN131662_c0_g3	0.00	0.00	0.00	0.00	0.00	0.00	0.00	0.00	0.00	0.00
TRINITY_DN131662_c2_g1	0.00	0.00	0.00	0.00	0.00	0.00	0.00	0.00	0.00	0.00
TRINITY_DN1316631_c0_g1	0.00	0.00	0.00	12.01	0.00	0.00	16.16	0.00	0.00	0.00
TRINITY_DN1316632_c0_g1	0.00	0.00	0.00	0.00	0.00	0.00	0.00	0.00	0.00	0.00
TRINITY_DN1316634_c0_g1	0.00	0.00	0.00	0.00	0.00	0.00	0.00	3.47	0.00	0.00
TRINITY_DN1316635_c0_g1	15.66	0.00	0.00	0.00	0.00	0.00	0.00	0.00	0.00	0.00
TRINITY_DN1316636_c0_g1	0.00	0.00	0.00	0.00	0.00	0.00	2.17	0.00	0.00	0.00
TRINITY_DN1316639_c0_g1	0.00	0.00	0.00	0.00	0.00	0.00	0.00	0.00	2.48	0.00
TRINITY_DN131663_c0_g2	0.00	0.00	0.00	0.00	0.00	0.00	0.00	3.72	0.00	3.46
TRINITY_DN131663_c1_g1	2.56	0.00	0.00	0.00	0.00	0.00	0.00	0.00	0.00	11.66
TRINITY_DN131663_c2_g1	0.00	0.00	0.00	0.00	0.00	0.00	0.00	0.00	0.00	9.37
TRINITY_DN131663_c3_g1	0.00	0.00	0.00	0.00	0.00	0.00	0.00	0.00	0.00	0.00
TRINITY_DN1316642_c1_g1	0.00	0.00	0.00	0.00	0.00	0.00	0.00	0.00	0.00	0.00
TRINITY_DN1316643_c0_g1	0.00	0.00	0.00	0.00	0.00	0.00	0.00	0.00	0.00	0.00
TRINITY_DN1316644_c0_g1	0.00	0.00	0.00	0.00	0.00	8.69	6.25	0.00	0.00	4.61
TRINITY_DN1316647_c0_g1	0.00	0.00	0.00	0.00	0.00	0.00	0.00	0.00	0.00	0.00
TRINITY_DN1316648_c0_g1	0.00	0.00	0.00	0.00	0.00	0.00	0.00	0.00	0.00	0.00
TRINITY_DN131664_c0_g2	0.00	2.49	2.14	0.00	0.00	1.84	5.11	0.00	2.08	6.07
TRINITY_DN131664_c0_g5	0.00	0.00	0.00	0.00	0.00	0.00	0.00	0.00	0.00	0.00
TRINITY_DN131664_c1_g1	0.00	0.00	0.00	0.00	0.00	0.00	0.00	0.00	0.00	0.00
TRINITY_DN1316650_c0_g1	0.00	0.00	0.00	0.00	0.00	0.00	0.00	0.00	0.00	0.00
TRINITY_DN1316651_c0_g1	0.00	0.00	0.00	0.00	11.66	0.00	0.00	0.00	0.00	0.00
TRINITY_DN1316653_c0_g1	0.00	7.22	0.00	0.00	0.00	5.38	0.00	0.00	11.74	22.76
TRINITY_DN1316655_c0_g1	5.07	0.00	5.09	0.00	0.00	0.00	0.00	0.00	0.00	13.94
TRINITY_DN1316656_c0_g1	0.00	27.79	0.00	0.00	0.00	0.00	0.00	0.00	0.00	0.00
TRINITY_DN1316657_c0_g1	0.00	0.00	0.00	0.00	0.00	0.00	0.00	0.00	0.00	2.38
TRINITY_DN1316658_c0_g1	16.24	0.00	0.00	0.00	0.00	0.00	0.00	0.00	0.00	0.00
TRINITY_DN1316659_c0_g1	0.00	0.00	0.00	0.00	0.00	0.00	0.00	0.00	0.00	0.00
TRINITY_DN131665_c0_g1	0.00	0.00	0.00	0.00	0.00	0.00	0.00	4.99	1.25	12.34
TRINITY_DN131665_c0_g2	0.00	0.00	0.00	0.00	0.00	1.95	0.00	0.00	0.00	0.00
TRINITY_DN131665_c0_g4	0.00	0.00	0.00	0.00	0.00	0.00	0.00	0.00	0.00	5.73
TRINITY_DN131665_c1_g2	0.00	0.00	0.00	8.90	0.00	0.00	9.06	0.00	12.88	0.00
TRINITY_DN131665_c1_g3	0.00	0.00	0.00	0.00	0.00	0.00	0.00	0.00	0.00	0.00
TRINITY_DN131665_c2_g1	0.00	0.00	0.00	0.00	0.00	7.90	0.00	0.00	0.00	0.00
TRINITY_DN131665_c3_g1	0.00	6.91	0.00	0.00	0.00	0.00	0.00	0.00	0.00	0.00
TRINITY_DN1316660_c0_g1	0.00	15.77	28.03	44.06	14.35	0.00	0.00	0.00	0.00	0.00
TRINITY_DN1316661_c0_g1	0.00	0.00	0.00	0.00	0.00	0.00	0.00	0.00	0.00	0.00
TRINITY_DN1316664_c0_g1	0.00	0.00	0.00	0.00	0.00	0.00	0.00	0.00	0.00	0.00
TRINITY_DN1316666_c0_g1	0.00	0.00	0.00	0.00	0.00	0.00	0.00	0.00	0.00	0.00
TRINITY_DN1316667_c0_g1	0.00	3.09	2.84	0.00	0.00	0.00	0.00	0.00	0.00	0.00
TRINITY_DN131666_c0_g1	2.24	18.89	0.00	2.19	0.00	0.00	0.00	0.00	0.00	5.97
TRINITY_DN1316671_c0_g1	0.00	0.00	0.00	0.00	0.00	0.00	0.00	0.00	0.00	0.00
TRINITY_DN1316672_c0_g1	0.00	0.00	0.00	0.00	0.00	0.00	0.00	0.00	0.00	0.00
TRINITY_DN1316674_c0_g1	0.00	0.00	0.00	0.00	14.28	0.00	0.00	13.16	0.00	12.62
TRINITY_DN1316676_c0_g1	0.00	0.00	4.04	0.00	4.23	0.00	0.00	0.00	0.00	7.37
TRINITY_DN1316677_c0_g1	0.00	0.00	0.00	0.00	0.00	0.00	4.36	0.00	0.00	0.00
TRINITY_DN1316678_c0_g1	0.00	0.00	0.00	0.00	0.00	0.00	0.00	0.00	0.00	0.00
TRINITY_DN1316679_c0_g1	0.00	0.00	0.00	0.00	0.00	0.00	0.00	0.00	0.00	0.00
TRINITY_DN131667_c0_g1	5.51	0.00	0.00	0.00	0.00	0.00	0.00	0.00	0.00	19.51
TRINITY_DN131667_c0_g2	0.00	0.00	1.53	0.00	0.00	0.00	0.00	0.00	0.00	0.00
TRINITY_DN1316680_c0_g1	0.00	0.00	0.00	0.00	0.00	0.00	0.00	0.00	8.69	0.00
TRINITY_DN1316681_c0_g1	0.00	0.00	0.00	0.00	0.00	0.00	39.20	0.00	0.00	0.00
TRINITY_DN1316682_c0_g1	0.00	0.00	0.00	0.00	0.00	0.00	0.00	0.00	0.00	8.33
TRINITY_DN1316685_c0_g1	0.00	0.00	0.00	1.97	0.00	0.00	0.00	0.00	0.00	0.00
TRINITY_DN1316686_c0_g1	7.06	0.00	0.00	0.00	0.00	0.00	0.00	0.00	0.00	0.00
TRINITY_DN1316687_c0_g1	0.00	0.00	0.00	0.00	0.00	0.00	0.00	0.00	0.00	0.00
TRINITY_DN1316689_c0_g1	0.00	0.00	0.00	0.00	0.00	0.00	0.00	0.00	0.00	0.00
TRINITY_DN1316690_c0_g1	14.26	0.00	0.00	0.00	0.00	0.00	0.00	0.00	20.36	23.47
TRINITY_DN1316691_c0_g1	0.00	0.00	0.00	0.00	0.00	0.00	0.00	0.00	0.00	0.00
TRINITY_DN1316692_c0_g1	0.00	0.00	0.00	0.00	9.74	0.00	0.00	0.00	8.95	0.00
TRINITY_DN1316693_c0_g1	0.00	0.00	0.00	0.00	0.00	0.00	24.62	0.00	0.00	17.31
TRINITY_DN1316694_c0_g1	0.00	0.00	0.00	0.00	0.00	5.90	0.00	0.00	0.00	0.00
TRINITY_DN1316695_c0_g1	0.00	0.00	0.00	0.00	0.00	0.00	0.00	0.00	0.00	4.31
TRINITY_DN1316696_c0_g1	0.00	0.00	0.00	0.00	0.00	0.00	0.00	0.00	0.00	0.00
TRINITY_DN1316699_c0_g1	0.00	0.00	0.00	0.00	0.00	0.00	0.00	0.00	0.00	0.00
TRINITY_DN131669_c0_g1	4.84	0.00	0.00	0.00	5.06	0.00	0.00	0.00	0.00	0.00
TRINITY_DN131669_c0_g2	0.00	0.00	5.32	14.09	0.00	0.00	0.00	0.00	15.98	9.72
TRINITY_DN131669_c0_g3	0.00	0.00	0.00	0.00	0.00	0.00	0.00	0.00	8.12	0.00
TRINITY_DN131669_c0_g4	0.00	0.00	0.00	0.00	0.00	0.00	0.00	0.00	0.00	0.00
TRINITY_DN13166_c0_g1	0.00	22.01	0.00	0.00	2.29	0.00	0.00	6.09	35.83	6.33
TRINITY_DN13166_c0_g2	0.00	0.00	0.00	0.00	0.00	0.00	14.17	0.00	17.08	8.23
TRINITY_DN13166_c0_g3	0.00	0.00	0.00	0.00	0.00	0.00	0.00	0.00	0.00	5.39
TRINITY_DN1316700_c0_g1	0.00	14.28	0.00	0.00	0.00	30.27	0.00	0.00	0.00	0.00
TRINITY_DN1316701_c0_g1	0.00	0.00	0.00	0.00	0.00	0.00	0.00	0.00	0.00	0.00
TRINITY_DN1316703_c0_g1	1.13	1.41	0.00	0.00	0.00	0.00	0.00	0.00	0.00	0.00
TRINITY_DN1316707_c0_g1	0.00	15.93	0.00	0.00	0.00	0.00	0.00	0.00	0.00	11.95
TRINITY_DN1316709_c0_g1	22.75	23.99	17.37	7.01	7.39	7.46	18.13	3.39	33.97	47.71
TRINITY_DN131670_c0_g1	0.00	0.00	0.00	0.00	0.00	0.00	0.00	8.07	0.00	0.00
TRINITY_DN1316710_c0_g1	0.00	0.00	0.00	0.00	0.00	0.00	0.00	0.00	0.00	0.00
TRINITY_DN1316711_c0_g1	0.00	3.16	2.90	0.00	4.78	0.00	6.93	0.00	0.00	0.00
TRINITY_DN1316712_c0_g1	0.00	0.00	0.00	0.00	0.00	0.00	0.00	0.00	0.00	0.00
TRINITY_DN1316714_c0_g1	10.48	0.00	0.00	0.00	0.00	0.00	0.00	0.00	0.00	0.00
TRINITY_DN1316715_c0_g1	0.00	0.00	0.00	0.00	0.00	0.00	0.00	0.00	0.00	0.00
TRINITY_DN1316718_c0_g1	0.00	0.00	0.00	0.00	0.00	0.00	0.00	0.00	0.00	0.00
TRINITY_DN1316719_c0_g1	0.00	0.00	0.00	0.00	0.00	0.00	0.00	0.00	0.00	0.00
TRINITY_DN131671_c0_g1	0.00	0.00	0.00	0.00	0.00	0.00	0.00	0.00	13.58	0.00
TRINITY_DN131671_c1_g1	0.00	0.00	0.00	21.88	0.00	0.00	28.12	0.00	14.65	13.87
TRINITY_DN131671_c2_g1	16.97	20.26	0.00	0.00	0.00	0.00	0.00	0.00	0.00	15.39
TRINITY_DN1316720_c0_g1	0.00	0.00	0.00	0.00	0.00	0.00	0.00	0.00	0.00	0.00
TRINITY_DN1316721_c0_g1	0.00	0.00	0.00	0.00	0.00	0.00	0.00	0.00	0.00	0.00
TRINITY_DN1316722_c0_g1	0.00	0.00	0.00	0.00	0.00	0.00	0.00	0.00	0.00	0.00
TRINITY_DN1316723_c0_g1	3.43	0.00	0.00	0.00	0.00	0.00	0.00	0.00	3.14	5.98
TRINITY_DN1316726_c0_g1	6.23	0.00	0.00	0.00	0.00	0.00	0.00	0.00	0.00	0.00
TRINITY_DN1316728_c0_g1	0.00	0.00	0.00	0.00	0.00	0.00	0.00	0.00	0.00	9.44
TRINITY_DN131672_c0_g1	2.23	16.40	1.75	0.00	4.71	2.69	1.08	2.50	4.63	2.34
TRINITY_DN131672_c0_g2	0.00	11.66	0.00	0.00	0.00	0.00	0.00	0.00	3.07	18.29
TRINITY_DN131672_c1_g1	3.01	31.38	0.00	0.00	5.35	11.51	14.39	5.88	13.66	10.91
TRINITY_DN131672_c1_g2	0.00	0.00	0.00	0.00	0.00	0.00	0.00	0.00	0.00	0.00
TRINITY_DN1316730_c0_g1	0.00	0.00	0.00	0.00	0.00	0.00	0.00	0.00	0.00	0.00
TRINITY_DN1316731_c0_g1	0.00	0.00	0.00	0.00	0.00	0.00	0.00	0.00	0.00	0.00
TRINITY_DN1316732_c0_g1	0.00	0.00	2.82	0.00	2.97	0.00	0.00	0.00	0.00	2.57
TRINITY_DN1316736_c0_g1	0.00	0.00	0.00	0.00	0.00	0.00	0.00	0.00	0.00	0.00
TRINITY_DN1316737_c0_g1	0.00	0.00	0.00	0.00	0.00	0.00	0.00	0.00	0.00	11.75
TRINITY_DN1316742_c0_g1	0.00	0.00	0.00	0.00	0.00	0.00	0.00	0.00	0.00	0.00
TRINITY_DN1316744_c0_g1	0.00	0.00	0.00	0.00	0.00	0.00	0.00	0.00	0.00	0.00
TRINITY_DN1316745_c0_g1	0.00	0.00	0.00	0.00	0.00	0.00	0.00	0.00	6.33	12.25
TRINITY_DN1316746_c0_g1	0.00	0.00	0.00	0.00	0.00	0.00	0.00	0.00	0.00	0.00
TRINITY_DN1316747_c0_g1	0.00	0.00	0.00	0.00	0.00	0.00	0.00	0.00	3.29	0.00
TRINITY_DN1316748_c0_g1	0.00	0.00	0.00	0.00	0.00	0.00	0.00	0.00	0.00	0.00
TRINITY_DN131674_c0_g1	6.69	36.74	12.08	9.95	8.54	5.73	12.08	0.00	32.26	89.36
TRINITY_DN131674_c1_g4	0.00	0.00	0.00	0.00	0.00	0.00	0.00	0.00	0.00	0.00
TRINITY_DN131674_c2_g1	0.00	0.00	0.00	0.00	0.00	0.00	0.00	0.00	0.00	0.00
TRINITY_DN131674_c3_g1	0.00	0.00	0.00	0.00	0.00	0.00	0.00	0.00	0.00	0.00
TRINITY_DN131674_c4_g1	0.00	0.00	0.00	0.00	0.00	0.00	0.00	0.00	0.00	0.00
TRINITY_DN1316751_c0_g1	0.00	0.00	13.87	0.00	0.00	0.00	0.00	0.00	0.00	25.04
TRINITY_DN1316752_c0_g1	0.00	0.00	0.00	0.00	0.00	0.00	0.00	0.00	0.00	0.00
TRINITY_DN1316753_c0_g1	0.00	0.00	0.00	0.00	0.00	0.00	0.00	0.00	0.00	0.00
TRINITY_DN1316757_c0_g1	0.00	0.00	0.00	0.00	0.00	0.00	0.00	0.00	0.00	0.00
TRINITY_DN1316758_c0_g1	0.00	0.00	0.00	0.00	0.00	0.00	0.00	0.00	0.00	0.00
TRINITY_DN1316759_c0_g1	0.00	8.30	3.74	11.11	7.84	9.63	0.00	7.33	10.72	30.71
TRINITY_DN131675_c0_g1	0.00	0.00	0.00	0.00	0.00	0.00	0.00	0.00	0.00	7.74
TRINITY_DN131675_c0_g3	0.00	45.47	0.00	0.00	0.00	0.00	0.00	0.00	0.00	35.00
TRINITY_DN131675_c0_g4	0.00	0.00	0.00	0.00	0.00	0.00	0.00	0.00	0.00	0.00
TRINITY_DN131675_c1_g1	11.28	0.00	0.00	0.00	0.00	9.70	14.65	0.00	0.00	0.00
TRINITY_DN131675_c8_g1	0.00	8.16	0.00	0.00	0.00	0.00	0.00	0.00	6.56	6.34
TRINITY_DN1316760_c0_g1	0.00	28.16	0.00	0.00	0.00	0.00	0.00	0.00	0.00	0.00
TRINITY_DN1316762_c0_g1	0.00	0.00	0.00	0.00	0.00	0.00	0.00	0.00	0.00	0.00
TRINITY_DN1316763_c0_g1	0.00	0.00	0.00	0.00	0.00	0.00	0.00	0.00	0.00	0.00
TRINITY_DN1316764_c0_g1	0.00	0.00	0.00	0.00	0.00	0.00	0.00	0.00	0.00	0.00
TRINITY_DN1316766_c0_g1	0.00	4.20	0.00	0.00	0.00	0.00	0.00	0.00	0.00	0.00
TRINITY_DN1316769_c0_g1	0.00	7.05	0.00	0.00	12.64	0.00	0.00	0.00	0.00	0.00
TRINITY_DN131676_c0_g1	0.00	0.00	0.00	0.00	3.48	0.00	0.00	0.00	0.00	0.00
TRINITY_DN131676_c0_g3	0.00	0.00	0.00	0.00	0.00	0.00	0.00	0.00	0.00	0.00
TRINITY_DN131676_c3_g1	0.00	0.00	0.00	0.00	0.00	0.00	19.75	0.00	0.00	0.00
TRINITY_DN131676_c5_g1	0.00	0.00	0.00	0.00	0.00	0.00	0.00	0.00	0.00	0.00
TRINITY_DN1316770_c0_g1	0.00	0.00	0.00	0.00	0.00	0.00	0.00	0.00	0.00	0.00
TRINITY_DN1316772_c0_g1	0.00	0.00	0.00	0.00	0.00	0.00	0.00	0.00	0.00	0.00
TRINITY_DN1316774_c0_g1	0.00	0.00	0.00	0.00	0.00	0.00	0.00	0.00	0.00	5.55
TRINITY_DN1316775_c0_g1	0.00	0.00	0.00	0.00	0.00	0.00	0.00	0.00	0.00	6.29
TRINITY_DN1316776_c0_g1	0.00	0.00	0.00	0.00	0.00	0.00	0.00	0.00	0.00	0.00
TRINITY_DN1316779_c0_g1	0.00	3.05	5.61	0.00	3.52	2.41	6.69	0.00	0.00	30.76
TRINITY_DN131677_c0_g3	0.00	0.00	0.00	0.00	0.00	0.00	22.70	0.00	0.00	0.00
TRINITY_DN131677_c2_g2	0.00	0.00	0.00	0.00	0.00	0.00	0.00	0.00	0.00	0.00
TRINITY_DN131677_c2_g3	0.00	0.00	0.00	0.00	0.00	0.00	0.00	0.00	0.00	0.00
TRINITY_DN131677_c4_g1	0.00	0.00	0.00	0.00	0.00	0.00	0.00	0.00	0.00	0.00
TRINITY_DN131677_c5_g1	0.00	8.08	0.00	0.00	0.00	0.00	0.00	0.00	0.00	6.29
TRINITY_DN131677_c7_g1	0.00	0.00	0.00	0.00	0.00	0.00	0.00	0.00	0.00	0.00
TRINITY_DN1316780_c0_g1	0.00	0.00	0.00	0.00	0.00	0.00	0.00	0.00	0.00	7.26
TRINITY_DN1316781_c0_g1	0.00	0.00	0.00	0.00	0.00	0.00	0.00	0.00	0.00	0.00
TRINITY_DN1316782_c0_g1	2.74	0.00	0.00	0.00	0.00	0.00	6.49	2.67	5.26	0.00
TRINITY_DN1316783_c0_g1	0.00	0.00	0.00	0.00	0.00	0.00	0.00	0.00	0.00	0.00
TRINITY_DN1316788_c0_g1	0.00	0.00	0.00	0.00	0.00	0.00	0.00	0.00	13.43	4.31
TRINITY_DN131678_c0_g1	0.00	0.00	0.00	0.00	0.00	0.00	0.00	0.00	0.00	0.00
TRINITY_DN131678_c1_g1	0.00	0.00	14.52	0.00	0.00	0.00	0.00	0.00	0.00	0.00
TRINITY_DN1316790_c0_g1	0.00	0.00	0.00	0.00	0.00	0.00	0.00	0.00	0.00	0.00
TRINITY_DN1316791_c0_g1	0.00	0.00	0.00	0.00	0.00	0.00	0.00	0.00	0.00	0.00
TRINITY_DN1316792_c0_g1	2.93	6.37	0.00	5.83	0.00	5.02	0.00	0.00	8.44	9.12
TRINITY_DN1316793_c0_g1	0.00	0.00	0.00	0.00	0.00	0.00	0.00	0.00	0.00	7.04
TRINITY_DN1316794_c0_g1	0.00	8.82	0.00	0.00	0.00	0.00	0.00	0.00	0.00	6.79
TRINITY_DN1316796_c0_g1	0.00	0.00	0.00	0.00	0.00	0.00	0.00	0.00	0.00	0.00
TRINITY_DN1316797_c0_g1	0.00	0.00	0.00	0.00	3.29	0.00	0.00	0.00	9.01	5.71
TRINITY_DN1316798_c0_g1	0.00	0.00	0.00	0.00	0.00	0.00	0.00	17.80	0.00	5.55
TRINITY_DN1316799_c0_g1	0.00	0.00	0.00	0.00	0.00	0.00	0.00	0.00	2.92	5.55
TRINITY_DN13167_c0_g1	0.00	0.00	0.00	0.00	0.00	0.00	0.00	0.00	7.20	0.00
TRINITY_DN13167_c1_g1	0.00	0.00	0.00	0.00	0.00	0.00	0.00	0.00	0.00	0.00
TRINITY_DN1316800_c0_g1	0.00	0.00	0.00	0.00	0.00	0.00	0.00	0.00	0.00	0.00
TRINITY_DN1316801_c0_g2	0.00	0.00	0.00	0.00	0.00	0.00	0.00	0.00	0.00	0.00
TRINITY_DN1316803_c0_g1	0.00	0.00	0.00	0.00	0.00	0.00	0.00	0.00	0.00	0.00
TRINITY_DN1316804_c0_g1	0.00	0.00	0.00	0.00	0.00	0.00	0.00	0.00	2.74	0.00
TRINITY_DN1316805_c0_g1	0.00	0.00	0.00	0.00	0.00	0.00	0.00	0.00	11.93	0.00
TRINITY_DN1316806_c0_g1	0.00	0.00	0.00	0.00	0.00	0.00	0.00	0.00	0.00	0.00
TRINITY_DN1316808_c0_g1	0.00	0.00	0.00	0.00	0.00	0.00	0.00	0.00	0.00	0.00
TRINITY_DN131680_c0_g1	0.00	0.00	0.00	5.17	0.00	0.00	4.29	0.00	0.00	0.00
TRINITY_DN131680_c1_g1	0.00	0.00	0.00	0.00	0.00	0.00	0.00	0.00	0.00	0.00
TRINITY_DN1316812_c0_g1	0.00	0.00	0.00	0.00	0.00	0.00	0.00	0.00	0.00	13.28
TRINITY_DN1316813_c0_g1	0.00	0.00	0.00	0.00	0.00	0.00	4.13	0.00	0.00	0.00
TRINITY_DN1316816_c0_g1	0.00	0.00	0.00	0.00	0.00	0.00	0.00	0.00	0.00	0.00
TRINITY_DN1316818_c0_g1	0.00	0.00	0.00	0.00	0.00	0.00	0.00	0.00	0.00	0.00
TRINITY_DN1316819_c0_g1	0.00	0.00	0.00	0.00	0.00	0.00	13.18	0.00	0.00	0.00
TRINITY_DN131681_c0_g1	0.00	0.00	0.00	0.00	0.00	0.00	0.00	0.00	3.69	0.00
TRINITY_DN131681_c0_g2	0.00	0.00	1.76	0.00	0.00	0.00	0.00	0.00	0.00	9.69
TRINITY_DN131681_c0_g3	0.00	0.00	0.00	0.00	0.00	0.00	0.00	2.19	2.18	2.05
TRINITY_DN131681_c0_g4	0.00	13.17	0.00	0.00	0.00	0.00	0.00	0.00	10.35	0.00
TRINITY_DN131681_c0_g6	0.00	0.00	0.00	0.00	0.00	0.00	0.00	0.00	0.00	0.00
TRINITY_DN1316821_c0_g1	0.00	4.28	3.85	0.00	0.00	0.00	0.00	0.00	0.00	14.05
TRINITY_DN1316822_c0_g1	0.00	0.00	0.00	0.00	0.00	0.00	53.91	0.00	0.00	0.00
TRINITY_DN1316825_c0_g1	0.00	0.00	0.00	0.00	0.00	0.00	0.00	0.00	0.00	0.00
TRINITY_DN1316826_c0_g1	0.00	0.00	0.00	0.00	0.00	0.00	0.00	0.00	0.00	0.00
TRINITY_DN1316827_c0_g1	0.00	0.00	0.00	0.00	0.00	1.81	2.47	0.00	0.00	0.00
TRINITY_DN1316828_c0_g1	0.00	0.00	0.00	0.00	0.00	0.00	0.00	0.00	0.00	10.68
TRINITY_DN1316829_c0_g1	0.00	0.00	0.00	0.00	0.00	0.00	0.00	0.00	0.00	0.00
TRINITY_DN131682_c0_g2	0.00	0.00	0.00	0.00	0.00	0.00	0.00	0.00	0.00	16.85
TRINITY_DN131682_c0_g3	0.00	2.46	0.00	0.00	0.00	0.00	0.00	0.00	3.63	0.00
TRINITY_DN131682_c2_g1	0.00	0.00	0.00	0.00	0.00	0.00	0.00	0.00	0.00	0.00
TRINITY_DN131682_c4_g1	16.97	0.00	0.00	0.00	0.00	0.00	0.00	0.00	0.00	0.00
TRINITY_DN1316830_c0_g1	0.00	1.99	3.74	0.00	0.00	0.00	2.17	3.64	1.82	1.71
TRINITY_DN1316831_c0_g1	0.00	0.00	0.00	0.00	0.00	0.00	0.00	0.00	0.00	0.00
TRINITY_DN1316833_c0_g1	0.00	0.00	0.00	0.00	0.00	0.00	0.00	0.00	0.00	8.14
TRINITY_DN1316834_c0_g1	0.00	0.00	0.00	0.00	0.00	0.00	0.00	0.00	0.00	0.00
TRINITY_DN1316836_c0_g1	4.17	0.00	4.18	0.00	0.00	7.17	0.00	0.00	12.88	11.44
TRINITY_DN1316837_c0_g1	0.00	0.00	0.00	0.00	0.00	0.00	0.00	0.00	0.00	0.00
TRINITY_DN1316839_c0_g1	0.00	0.00	0.00	0.00	0.00	0.00	0.00	0.00	0.00	0.00
TRINITY_DN131683_c0_g1	10.41	0.00	0.00	0.00	0.00	0.00	0.00	0.00	0.00	0.00
TRINITY_DN131683_c0_g2	0.00	0.00	0.00	0.00	0.00	0.00	0.00	0.00	0.00	0.00
TRINITY_DN1316840_c0_g1	0.00	0.00	0.00	0.00	0.00	0.00	0.00	0.00	0.00	0.00
TRINITY_DN1316842_c0_g1	0.00	0.00	0.00	0.00	0.00	0.00	0.00	0.00	14.99	7.22
TRINITY_DN1316843_c0_g1	2.77	4.34	0.00	2.78	1.46	0.00	3.15	0.00	2.70	5.03
TRINITY_DN1316844_c0_g1	0.00	0.00	0.00	0.00	4.79	0.00	0.00	0.00	17.44	4.19
TRINITY_DN1316845_c0_g1	0.00	0.00	0.00	0.00	0.00	0.00	0.00	0.00	0.00	0.00
TRINITY_DN1316846_c0_g1	5.84	0.00	0.00	0.00	0.00	0.00	0.00	0.00	5.54	16.09
TRINITY_DN1316847_c0_g1	0.00	9.27	0.00	0.00	0.00	0.00	9.80	0.00	4.54	0.00
TRINITY_DN1316848_c0_g1	0.00	0.00	0.00	0.00	0.00	0.00	0.00	0.00	0.00	0.00
TRINITY_DN131684_c0_g1	0.00	0.00	0.00	0.00	0.00	0.00	0.00	11.13	0.00	0.00
TRINITY_DN131684_c10_g1	0.00	0.00	0.00	0.00	0.00	0.00	0.00	0.00	0.00	0.00
TRINITY_DN131684_c11_g1	0.00	0.00	0.00	0.00	37.13	0.00	0.00	0.00	0.00	0.00
TRINITY_DN131684_c12_g1	0.00	0.00	0.00	0.00	0.00	0.00	0.00	0.00	34.86	0.00
TRINITY_DN131684_c1_g2	0.00	14.80	0.00	0.00	0.00	0.00	0.00	11.68	0.00	0.00
TRINITY_DN131684_c2_g1	0.00	0.00	0.00	8.98	0.00	0.00	0.00	0.00	0.00	0.00
TRINITY_DN131684_c3_g1	0.00	0.00	0.00	0.00	0.00	0.00	0.00	0.00	0.00	0.00
TRINITY_DN131684_c8_g1	0.00	0.00	0.00	0.00	0.00	0.00	0.00	0.00	13.28	12.62
TRINITY_DN131684_c9_g1	0.00	0.00	0.00	0.00	0.00	0.00	0.00	0.00	0.00	0.00
TRINITY_DN1316850_c0_g1	0.00	0.00	0.00	0.00	0.00	0.00	0.00	0.00	0.00	0.00
TRINITY_DN1316855_c0_g1	0.00	0.00	10.62	0.00	0.00	0.00	0.00	0.00	0.00	9.63
TRINITY_DN1316857_c0_g1	0.00	0.00	0.00	0.00	0.00	0.00	0.00	0.00	0.00	13.31
TRINITY_DN1316858_c0_g1	0.00	0.00	0.00	0.00	0.00	0.00	0.00	0.00	0.00	0.00
TRINITY_DN1316859_c0_g1	0.00	0.00	0.00	0.00	0.00	0.00	5.20	0.00	0.00	0.00
TRINITY_DN131685_c0_g1	0.00	0.00	0.00	0.00	13.95	0.00	0.00	0.00	0.00	0.00
TRINITY_DN131685_c0_g3	0.00	0.00	0.00	0.00	0.00	0.00	0.00	0.00	9.28	0.00
TRINITY_DN1316862_c0_g1	0.00	0.00	0.00	0.00	0.00	0.00	0.00	0.00	14.78	0.00
TRINITY_DN1316863_c0_g1	0.00	0.00	0.00	0.00	0.00	0.00	0.00	0.00	0.00	0.00
TRINITY_DN1316864_c0_g1	0.00	0.00	0.00	0.00	0.00	0.00	0.00	0.00	0.00	0.00
TRINITY_DN1316866_c0_g1	0.00	0.00	0.00	0.00	0.00	0.00	0.00	0.00	3.20	7.22
TRINITY_DN1316867_c0_g1	0.00	0.00	0.00	0.00	0.00	0.00	0.00	0.00	0.00	21.44
TRINITY_DN1316868_c0_g1	0.00	0.00	0.00	0.00	9.53	7.95	0.00	0.00	8.74	33.68
TRINITY_DN131686_c0_g1	0.00	0.00	0.00	18.74	0.00	0.00	0.00	0.00	0.00	0.00
TRINITY_DN131686_c1_g1	0.00	10.92	0.00	0.00	0.00	0.00	0.00	0.00	13.09	20.51
TRINITY_DN1316870_c0_g1	2.45	2.63	0.00	0.00	0.00	2.09	11.51	0.00	2.36	2.23
TRINITY_DN1316872_c0_g1	11.42	0.00	0.00	0.00	0.00	0.00	0.00	0.00	0.00	0.00
TRINITY_DN1316875_c0_g1	0.00	0.00	0.00	0.00	0.00	6.32	0.00	0.00	0.00	0.00
TRINITY_DN1316876_c0_g1	0.00	0.00	0.00	0.00	0.00	0.00	0.00	0.00	8.85	17.03
TRINITY_DN1316879_c0_g1	0.00	0.00	0.00	0.00	0.00	0.00	0.00	0.00	6.79	0.00
TRINITY_DN131687_c0_g1	0.00	0.00	0.00	0.00	0.00	0.00	0.00	0.00	37.40	0.00
TRINITY_DN131687_c0_g2	0.00	13.17	21.93	0.00	0.00	0.00	0.00	0.00	0.00	0.00
TRINITY_DN131687_c0_g3	0.00	0.00	0.00	7.75	0.00	0.00	10.15	0.00	0.00	0.00
TRINITY_DN131687_c10_g1	0.00	0.00	0.00	0.00	0.00	0.00	0.00	0.00	0.00	0.00
TRINITY_DN131687_c2_g1	0.00	0.00	0.00	0.00	0.00	0.00	0.00	0.00	0.00	0.00
TRINITY_DN131687_c2_g2	1.78	0.00	0.00	0.00	0.00	0.00	0.00	0.00	3.45	0.00
TRINITY_DN131687_c3_g1	0.00	0.00	0.00	0.00	0.00	0.00	0.00	0.00	0.00	25.83
TRINITY_DN131687_c6_g1	0.00	0.00	0.00	0.00	6.62	0.00	0.00	0.00	0.00	0.00
TRINITY_DN131687_c6_g3	0.00	0.00	0.00	0.00	0.00	0.00	0.00	0.00	0.00	0.00
TRINITY_DN131687_c9_g1	0.00	0.00	0.00	0.00	0.00	0.00	0.00	0.00	0.00	0.00
TRINITY_DN1316880_c0_g1	0.00	0.00	0.00	0.00	0.00	0.00	0.00	0.00	0.00	0.00
TRINITY_DN1316881_c0_g1	0.00	0.00	0.00	8.33	0.00	0.00	0.00	0.00	0.00	0.00
TRINITY_DN1316882_c0_g1	0.00	0.00	0.00	0.00	0.00	0.00	0.00	0.00	0.00	0.00
TRINITY_DN1316883_c0_g1	0.00	0.00	0.00	0.00	0.00	0.00	14.64	0.00	0.00	0.00
TRINITY_DN1316884_c0_g1	0.00	0.00	0.00	0.00	3.12	0.00	0.00	0.00	0.00	2.71
TRINITY_DN1316885_c0_g1	3.92	4.15	0.00	0.00	4.14	0.00	2.27	0.00	5.69	5.34
TRINITY_DN1316886_c0_g1	0.00	0.00	0.00	0.00	0.00	0.00	0.00	0.00	0.00	0.00
TRINITY_DN1316888_c0_g1	0.00	0.00	0.00	0.00	0.00	0.00	0.00	0.00	14.78	0.00
TRINITY_DN131688_c0_g1	0.00	0.00	0.00	0.00	0.00	0.00	0.00	0.00	0.00	4.14
TRINITY_DN131688_c1_g1	0.00	10.51	0.00	0.00	0.00	0.00	0.00	0.00	0.00	0.00
TRINITY_DN1316890_c0_g1	0.00	0.00	0.00	0.00	0.00	0.00	0.00	0.00	11.02	0.00
TRINITY_DN1316893_c0_g1	0.00	4.84	0.00	0.00	0.00	0.00	0.00	0.00	0.00	0.00
TRINITY_DN1316895_c0_g1	0.00	0.00	0.00	0.00	0.00	0.00	0.00	0.00	0.00	0.00
TRINITY_DN1316896_c0_g1	0.00	0.00	0.00	0.00	0.00	0.00	0.00	0.00	0.00	0.00
TRINITY_DN131689_c0_g1	0.00	2.82	3.81	4.67	0.00	0.00	0.00	0.00	1.25	1.65
TRINITY_DN13168_c0_g1	0.00	0.00	1.81	1.83	0.00	1.56	4.88	0.00	0.00	0.00
TRINITY_DN13168_c0_g2	0.00	0.00	0.00	0.00	0.00	0.00	0.00	0.00	0.00	0.00
TRINITY_DN13168_c0_g3	0.00	15.12	7.06	0.00	2.65	3.26	1.88	0.00	6.11	0.00
TRINITY_DN13168_c2_g3	0.00	0.00	0.00	0.00	0.00	11.69	0.00	0.00	13.17	25.04
TRINITY_DN1316904_c0_g1	0.00	0.00	0.00	0.00	0.00	0.00	0.00	0.00	0.00	0.00
TRINITY_DN1316906_c0_g1	0.00	0.00	0.00	0.00	0.00	0.00	0.00	0.00	0.00	0.00
TRINITY_DN1316908_c0_g1	0.00	4.45	0.00	0.00	0.00	0.00	9.73	0.00	3.80	10.92
TRINITY_DN1316909_c0_g1	0.00	0.00	0.00	0.00	0.00	0.00	0.00	0.00	30.62	0.00
TRINITY_DN131690_c0_g1	24.62	15.16	14.33	0.00	3.22	20.19	14.97	2.99	61.97	0.00
TRINITY_DN131690_c0_g2	18.46	31.12	11.28	16.94	0.00	14.36	14.72	0.00	120.19	87.59
TRINITY_DN1316912_c0_g1	0.00	9.43	0.00	0.00	0.00	0.00	0.00	0.00	7.49	0.00
TRINITY_DN1316913_c0_g1	6.62	0.00	0.00	6.51	6.91	11.55	0.00	0.00	0.00	6.10
TRINITY_DN1316915_c0_g1	0.00	0.00	0.00	0.00	0.00	0.00	0.00	0.00	0.00	0.00
TRINITY_DN1316916_c0_g1	5.25	6.00	0.00	0.00	0.00	13.58	13.06	5.15	0.00	19.22
TRINITY_DN1316917_c0_g1	0.00	0.00	0.00	0.00	6.07	0.00	0.00	0.00	0.00	5.34
TRINITY_DN1316919_c0_g1	0.00	22.12	0.00	0.00	0.00	0.00	0.00	0.00	0.00	0.00
TRINITY_DN131691_c0_g2	0.00	0.00	0.00	0.00	0.00	0.00	0.00	0.00	0.00	17.67
TRINITY_DN131691_c1_g1	0.00	0.00	0.00	0.00	0.00	0.00	0.00	0.00	15.98	0.00
TRINITY_DN131691_c5_g1	0.00	0.00	0.00	23.13	0.00	0.00	0.00	0.00	0.00	0.00
TRINITY_DN131691_c8_g1	0.00	0.00	0.00	0.00	0.00	0.00	0.00	0.00	0.00	0.00
TRINITY_DN131691_c9_g1	0.00	0.00	0.00	8.33	0.00	0.00	0.00	0.00	0.00	0.00
TRINITY_DN1316920_c0_g1	3.28	2.56	4.80	5.03	0.00	0.00	0.00	3.12	3.13	2.93
TRINITY_DN1316922_c0_g1	0.00	0.00	0.00	0.00	0.00	0.00	0.00	0.00	0.00	0.00
TRINITY_DN1316925_c0_g1	10.12	6.05	0.00	1.45	3.06	0.00	3.30	1.40	2.22	3.94
TRINITY_DN1316926_c0_g1	0.00	0.00	0.00	0.00	0.00	0.00	0.00	0.00	0.00	0.00
TRINITY_DN1316927_c0_g1	0.00	0.00	15.00	14.31	0.00	12.63	38.88	0.00	0.00	13.54
TRINITY_DN1316928_c0_g1	0.00	0.00	0.00	0.00	0.00	0.00	0.00	0.00	0.00	0.00
TRINITY_DN1316929_c0_g1	0.00	0.00	0.00	0.00	0.00	0.00	0.00	0.00	0.00	0.00
TRINITY_DN131692_c0_g1	0.00	0.00	0.00	0.00	0.00	0.00	0.00	0.00	0.00	0.00
TRINITY_DN131692_c1_g1	0.00	13.19	5.73	0.00	0.00	0.00	0.00	5.61	5.41	0.00
TRINITY_DN131692_c2_g1	0.00	0.00	0.00	0.00	0.00	0.00	3.83	0.00	0.00	0.00
TRINITY_DN131692_c3_g1	0.00	0.00	0.00	0.00	0.00	0.00	0.00	0.00	14.15	0.00
TRINITY_DN131692_c4_g1	0.00	0.00	0.00	0.00	0.00	0.00	0.00	0.00	0.00	0.00
TRINITY_DN1316932_c0_g1	0.00	0.00	0.00	0.00	0.00	0.00	1.62	0.00	0.00	0.00
TRINITY_DN1316934_c0_g1	0.00	0.00	0.00	0.00	0.00	0.00	0.00	0.00	0.00	0.00
TRINITY_DN1316935_c0_g1	0.00	5.79	0.00	0.00	0.00	0.00	0.00	0.00	3.40	3.32
TRINITY_DN1316936_c0_g1	0.00	0.00	0.00	0.00	0.00	0.00	0.00	0.00	0.00	0.00
TRINITY_DN1316937_c0_g1	0.00	6.54	5.69	0.00	0.00	0.00	7.08	0.00	0.00	0.00
TRINITY_DN1316939_c0_g1	0.00	0.00	0.00	0.00	0.00	0.00	0.00	0.00	0.00	5.97
TRINITY_DN131693_c0_g1	0.00	0.00	0.00	0.00	0.00	0.00	0.00	0.00	0.00	12.05
TRINITY_DN131693_c0_g2	0.00	0.00	0.00	0.00	0.00	0.00	0.00	0.00	0.00	0.00
TRINITY_DN131693_c2_g1	0.00	0.00	0.00	0.00	0.00	0.00	0.00	0.00	0.00	18.87
TRINITY_DN131693_c5_g1	0.00	20.10	0.00	0.00	0.00	0.00	0.00	0.00	0.00	0.00
TRINITY_DN1316940_c0_g1	0.00	3.20	0.00	0.00	0.00	0.00	0.00	0.00	0.00	2.68
TRINITY_DN1316941_c0_g1	0.00	0.00	0.00	0.00	0.00	0.00	0.00	0.00	0.00	0.00
TRINITY_DN1316942_c0_g1	0.00	0.00	0.00	0.00	0.00	0.00	0.00	0.00	0.00	0.00
TRINITY_DN1316945_c0_g1	0.00	0.00	0.00	0.00	0.00	0.00	0.00	0.00	0.00	0.00
TRINITY_DN1316948_c0_g1	0.00	1.83	0.00	0.00	0.00	0.00	4.00	0.00	2.50	4.26
TRINITY_DN1316949_c0_g1	0.00	0.00	0.00	0.00	0.00	0.00	0.00	0.00	1.89	1.77
TRINITY_DN131694_c1_g1	0.00	0.00	0.00	0.00	0.00	0.00	0.00	0.00	0.00	0.00
TRINITY_DN131694_c1_g2	0.00	0.00	0.00	0.00	0.00	0.00	0.00	0.00	0.00	0.00
TRINITY_DN1316950_c0_g1	4.57	6.40	0.00	0.00	0.00	0.00	5.23	0.00	0.00	5.54
TRINITY_DN1316951_c0_g1	0.00	0.00	0.00	0.00	0.00	0.00	0.00	0.00	0.00	0.00
TRINITY_DN1316952_c0_g1	0.00	0.00	0.00	0.00	8.28	0.00	0.00	0.00	15.16	0.00
TRINITY_DN1316954_c0_g1	0.00	0.00	0.00	0.00	0.00	0.00	0.00	0.00	0.00	0.00
TRINITY_DN1316957_c0_g1	0.00	0.00	30.77	0.00	0.00	0.00	0.00	0.00	0.00	0.00
TRINITY_DN1316958_c0_g1	0.00	0.00	0.00	0.00	0.00	0.00	0.00	0.00	0.00	0.00
TRINITY_DN1316962_c0_g1	0.00	0.00	0.00	0.00	0.00	0.00	0.00	0.00	0.00	0.00
TRINITY_DN1316964_c0_g1	0.00	0.00	0.00	0.00	18.88	0.00	0.00	0.00	0.00	0.00
TRINITY_DN1316965_c0_g1	0.00	0.00	0.00	0.00	0.00	0.00	0.00	0.00	3.84	0.00
TRINITY_DN1316966_c0_g1	3.71	4.11	0.00	0.00	0.00	3.18	0.00	0.00	0.00	3.38
TRINITY_DN131696_c0_g1	0.00	0.00	0.00	0.00	0.00	0.00	0.00	0.00	0.00	0.00
TRINITY_DN131696_c5_g1	0.00	0.00	0.00	0.00	0.00	0.00	0.00	0.00	47.29	0.00
TRINITY_DN1316970_c0_g1	2.92	0.00	0.00	2.91	0.00	0.00	0.00	0.00	0.00	7.99
TRINITY_DN1316971_c0_g1	0.00	0.00	0.00	0.00	0.00	0.00	0.00	0.00	0.00	8.87
TRINITY_DN1316972_c0_g1	0.00	0.00	0.00	0.00	0.00	0.00	0.00	0.00	0.00	0.00
TRINITY_DN1316977_c0_g1	0.00	0.00	0.00	0.00	0.00	3.03	12.81	0.00	3.38	0.00
TRINITY_DN1316979_c0_g1	0.00	0.00	0.00	0.00	0.00	0.00	0.00	0.00	0.00	0.00
TRINITY_DN1316979_c1_g1	0.00	0.00	0.00	0.00	0.00	0.00	0.00	0.00	0.00	0.00
TRINITY_DN131697_c0_g1	0.00	0.00	0.00	0.00	0.00	1.45	0.00	0.00	0.00	0.00
TRINITY_DN131697_c1_g2	0.00	0.00	0.00	0.00	0.00	0.00	0.00	0.00	0.00	0.00
TRINITY_DN131697_c1_g6	0.00	0.00	0.00	0.00	0.00	0.00	0.00	0.00	5.46	7.76
TRINITY_DN131697_c1_g8	0.00	0.00	0.00	0.00	13.03	0.00	0.00	0.00	0.00	0.00
TRINITY_DN131697_c1_g9	0.00	0.00	0.00	0.00	0.00	4.48	0.00	0.00	2.56	20.08
TRINITY_DN131697_c2_g1	0.00	0.00	0.00	0.00	0.00	0.00	0.00	0.00	0.00	0.00
TRINITY_DN131697_c4_g1	0.00	0.00	0.00	0.00	0.00	0.00	0.00	13.16	0.00	0.00
TRINITY_DN131697_c5_g1	0.00	0.00	0.00	0.00	0.00	4.53	0.00	0.00	9.95	0.00
TRINITY_DN1316982_c0_g1	0.00	0.00	0.00	0.00	0.00	0.00	5.44	0.00	0.00	2.89
TRINITY_DN1316985_c0_g1	0.00	0.00	0.00	0.00	0.00	0.00	0.00	0.00	0.00	28.50
TRINITY_DN1316987_c0_g1	4.76	5.39	4.77	0.00	0.00	0.00	5.89	0.00	4.52	0.00
TRINITY_DN1316988_c0_g1	0.00	0.00	0.00	0.00	0.00	0.00	0.00	0.00	0.00	1.72
TRINITY_DN1316991_c0_g1	8.70	0.00	0.00	0.00	0.00	15.15	0.00	0.00	0.00	0.00
TRINITY_DN1316994_c0_g1	0.00	0.00	0.00	0.00	0.00	0.00	0.00	8.42	8.21	0.00
TRINITY_DN1316996_c0_g1	4.01	0.00	0.00	0.00	0.00	0.00	0.00	0.00	0.00	0.73
TRINITY_DN1316998_c0_g1	0.00	0.00	0.00	0.00	0.00	0.00	14.06	0.00	0.00	15.45
TRINITY_DN1316999_c0_g1	0.00	0.00	0.00	6.78	0.00	0.00	0.00	0.00	0.00	0.00
TRINITY_DN131699_c0_g1	5.25	0.00	5.26	0.00	0.00	0.00	0.00	0.00	4.98	9.61
TRINITY_DN13169_c0_g1	0.00	15.77	2.52	0.00	0.00	0.00	0.00	0.00	4.87	0.00
TRINITY_DN13169_c0_g2	0.00	0.00	0.00	0.00	0.00	0.00	0.00	0.00	0.00	0.00
TRINITY_DN13169_c1_g1	0.00	0.00	0.00	0.00	0.00	0.00	0.00	0.00	0.00	0.00
TRINITY_DN13169_c1_g2	13.90	30.01	14.09	0.00	28.78	0.00	18.23	0.00	0.00	32.52
TRINITY_DN13169_c1_g3	0.00	6.29	0.00	0.00	3.05	0.00	6.90	0.00	5.56	10.55
TRINITY_DN13169_c2_g1	0.00	0.00	0.00	0.00	0.00	0.00	0.00	0.00	0.00	10.22
TRINITY_DN13169_c5_g1	0.00	0.00	0.00	0.00	0.00	0.00	0.00	0.00	0.00	0.00
TRINITY_DN1316_c0_g1	23.05	22.81	32.43	9.61	16.22	18.02	28.89	18.60	48.39	65.69
TRINITY_DN1316_c0_g2	45.57	76.52	36.17	26.46	22.22	23.29	46.16	16.49	101.92	120.90
TRINITY_DN1316_c10_g1	0.00	0.00	0.00	0.00	0.00	0.00	0.00	0.00	0.00	0.00
TRINITY_DN1316_c14_g1	0.00	0.00	0.00	0.00	0.00	0.00	0.00	0.00	0.00	0.00
TRINITY_DN1316_c15_g1	12.13	0.00	12.29	0.00	0.00	0.00	37.40	0.00	23.37	33.27
TRINITY_DN1316_c18_g1	0.00	0.00	0.00	0.00	0.00	0.00	0.00	0.00	0.00	0.00
TRINITY_DN1316_c1_g1	132.13	190.14	152.79	111.17	77.88	86.67	198.38	47.64	339.96	245.25
TRINITY_DN1316_c1_g2	19.35	27.50	12.07	7.59	15.06	7.54	22.38	0.00	37.83	48.73
TRINITY_DN1316_c1_g3	118.10	138.37	68.13	67.09	36.48	48.21	120.38	22.13	242.67	203.79
TRINITY_DN1316_c1_g4	39.15	0.00	31.99	12.66	13.54	26.83	51.33	24.55	118.61	126.67
TRINITY_DN1316_c2_g1	57.03	41.72	51.64	22.40	30.01	16.44	41.70	12.12	99.41	97.67
TRINITY_DN1316_c3_g1	0.00	0.00	0.00	0.00	0.00	0.00	0.00	0.00	0.00	13.54
TRINITY_DN1316_c4_g1	0.00	39.15	0.00	21.38	0.00	0.00	27.44	0.00	0.00	80.91
TRINITY_DN1316_c4_g2	0.00	0.00	20.16	0.00	0.00	0.00	0.00	18.54	8.59	0.00
TRINITY_DN1316_c5_g1	6.42	7.53	6.49	0.00	18.22	0.00	16.29	6.34	18.31	0.00
TRINITY_DN1316_c6_g1	0.00	0.00	0.00	0.00	0.00	0.00	0.00	0.00	0.00	0.00
TRINITY_DN1316_c7_g1	0.00	0.00	0.00	0.00	0.00	0.00	0.00	0.00	0.00	0.00
TRINITY_DN1316_c8_g1	18.61	0.00	0.00	0.00	0.00	0.00	0.00	0.00	0.00	0.00
TRINITY_DN1316_c8_g2	9.09	0.00	0.00	0.00	0.00	9.83	0.00	0.00	7.67	0.00
TRINITY_DN1316_c9_g1	0.00	0.00	0.00	0.00	0.00	0.00	0.00	0.00	0.00	0.00
TRINITY_DN1317002_c0_g1	0.00	0.00	0.00	0.00	0.00	0.00	0.00	0.00	0.00	4.54
TRINITY_DN1317007_c0_g1	0.34	8.31	11.39	4.01	2.75	6.87	0.00	2.22	0.00	3.93
TRINITY_DN1317008_c0_g1	0.00	0.00	0.00	0.00	0.00	0.00	0.00	0.00	0.00	0.00
TRINITY_DN1317009_c0_g1	0.00	0.00	0.00	2.26	0.00	0.00	0.00	0.00	2.88	3.76
TRINITY_DN131700_c0_g1	0.00	0.00	0.00	4.88	0.00	0.00	0.00	0.00	0.00	0.00
TRINITY_DN1317010_c0_g1	0.00	0.00	0.00	0.00	0.00	0.00	0.00	0.00	14.19	6.83
TRINITY_DN1317011_c0_g1	0.00	0.00	0.00	0.00	5.86	0.00	0.00	0.00	0.00	0.00
TRINITY_DN1317013_c0_g1	0.00	0.00	0.00	0.00	0.00	0.00	0.00	0.00	0.00	13.20
TRINITY_DN1317015_c0_g1	0.00	4.86	0.00	2.27	0.00	0.00	0.00	0.00	0.00	2.07
TRINITY_DN1317017_c0_g1	0.00	6.29	0.00	0.00	0.00	0.00	0.00	0.00	0.00	0.00
TRINITY_DN1317019_c0_g1	0.00	16.08	0.00	0.00	0.00	0.00	0.00	13.40	0.00	18.78
TRINITY_DN1317021_c0_g1	0.00	0.00	0.00	0.00	0.00	0.00	0.00	0.00	0.00	0.00
TRINITY_DN1317022_c0_g1	0.00	0.00	0.00	0.00	0.00	0.00	0.00	0.00	0.00	0.00
TRINITY_DN1317023_c0_g1	0.00	0.00	0.00	0.00	5.64	0.00	0.00	0.00	0.00	4.95
TRINITY_DN1317025_c0_g1	0.00	30.43	0.00	0.00	0.00	0.00	0.00	17.84	0.00	0.00
TRINITY_DN1317027_c0_g1	0.00	5.05	4.49	4.42	0.00	0.00	0.00	0.00	0.00	0.00
TRINITY_DN1317028_c0_g1	0.00	0.00	0.00	0.00	0.00	0.00	0.00	0.00	0.00	0.00
TRINITY_DN131702_c0_g3	0.00	0.00	0.00	0.00	0.00	0.00	0.00	0.00	0.00	0.00
TRINITY_DN131702_c1_g1	15.81	0.00	0.00	0.00	0.00	13.35	0.00	0.00	0.00	0.00
TRINITY_DN1317030_c0_g1	7.06	0.00	0.00	0.00	0.00	0.00	0.00	0.00	6.72	12.98
TRINITY_DN1317031_c0_g1	0.00	0.00	0.00	0.00	0.00	0.00	0.00	0.00	0.00	0.00
TRINITY_DN1317032_c0_g1	18.76	0.00	0.00	0.00	0.00	0.00	0.00	0.00	0.00	34.01
TRINITY_DN1317033_c0_g1	6.94	16.41	0.00	0.00	0.00	0.00	0.00	0.00	0.00	6.37
TRINITY_DN1317034_c0_g1	0.00	0.00	0.00	0.00	0.00	0.00	0.00	0.00	0.00	0.00
TRINITY_DN1317035_c0_g1	0.00	0.00	0.00	0.00	0.00	0.00	0.00	0.00	0.00	0.00
TRINITY_DN1317036_c0_g1	0.00	0.00	0.00	0.00	0.00	0.00	0.00	0.00	0.00	0.00
TRINITY_DN1317037_c0_g1	0.00	0.00	0.00	0.00	0.00	0.00	0.00	0.00	0.00	0.00
TRINITY_DN1317039_c0_g1	0.00	0.00	0.00	0.00	0.00	0.00	0.00	0.00	0.00	0.00
TRINITY_DN131703_c0_g1	0.00	0.00	0.00	0.00	0.00	0.00	0.00	0.00	0.00	0.00
TRINITY_DN131703_c0_g2	0.00	0.00	0.00	0.00	0.00	0.00	0.00	0.00	0.00	0.00
TRINITY_DN1317040_c0_g1	0.00	0.00	0.00	0.00	0.00	0.00	0.00	0.00	0.00	0.00
TRINITY_DN1317042_c0_g1	0.00	11.59	0.00	0.00	0.00	0.00	0.00	0.00	0.00	0.00
TRINITY_DN1317044_c0_g1	0.00	0.00	0.00	0.00	0.00	0.00	0.00	0.00	0.00	0.00
TRINITY_DN1317047_c0_g1	7.99	9.57	0.00	0.00	0.00	0.00	0.00	7.83	7.62	7.34
TRINITY_DN1317049_c0_g1	0.00	0.00	0.00	6.26	0.00	0.00	0.00	0.00	0.00	0.00
TRINITY_DN1317050_c0_g1	0.00	0.00	0.00	6.41	3.39	2.76	0.00	0.00	0.00	4.70
TRINITY_DN1317051_c0_g1	18.17	0.00	0.00	5.95	0.00	0.00	0.00	0.00	0.00	5.57
TRINITY_DN1317052_c0_g1	1.22	0.00	0.00	1.23	1.29	0.00	0.00	1.18	0.00	1.70
TRINITY_DN1317053_c0_g1	0.00	21.54	0.00	0.00	18.56	0.00	0.00	0.00	0.00	16.38
TRINITY_DN1317054_c0_g1	0.00	0.00	0.00	0.00	0.00	0.00	0.00	0.00	0.00	16.36
TRINITY_DN1317055_c0_g1	7.31	0.00	0.00	7.25	0.00	0.00	4.43	0.00	0.00	6.67
TRINITY_DN1317057_c0_g1	0.00	0.00	0.00	0.00	0.00	0.00	0.00	0.00	6.16	0.00
TRINITY_DN131705_c0_g1	11.58	0.00	0.00	0.00	0.00	0.00	0.00	0.00	0.00	0.00
TRINITY_DN131705_c0_g2	0.00	0.00	0.00	18.17	0.00	0.00	18.30	0.00	0.00	0.00
TRINITY_DN131705_c1_g1	0.00	0.00	0.00	0.00	0.00	0.00	0.00	0.00	0.00	0.00
TRINITY_DN1317065_c0_g1	0.00	0.00	0.00	3.46	0.00	0.00	0.00	0.00	0.00	6.37
TRINITY_DN1317069_c0_g1	0.00	0.00	0.00	0.00	0.00	0.00	0.00	0.00	15.30	0.00
TRINITY_DN131706_c0_g1	0.00	46.08	0.00	0.00	0.00	49.15	42.19	0.00	46.02	182.82
TRINITY_DN1317070_c0_g1	9.84	0.00	0.00	0.00	0.00	0.00	0.00	0.00	0.00	0.00
TRINITY_DN1317071_c0_g1	5.76	0.00	1.91	0.00	0.00	3.28	11.11	0.00	5.58	14.68
TRINITY_DN1317074_c0_g1	0.00	0.00	0.00	0.00	0.00	0.00	0.00	0.00	0.00	0.00
TRINITY_DN1317075_c0_g1	16.09	0.00	0.00	0.00	0.00	0.00	0.00	0.00	0.00	0.00
TRINITY_DN1317076_c0_g1	0.00	0.00	0.00	0.00	3.73	0.00	0.00	0.00	7.39	0.00
TRINITY_DN1317078_c0_g1	0.00	0.00	0.00	0.00	11.51	0.00	14.46	0.00	0.00	10.18
TRINITY_DN1317079_c0_g1	0.00	0.00	0.00	0.00	0.00	0.00	0.00	0.00	0.00	0.00
TRINITY_DN1317080_c0_g1	0.00	0.00	0.00	0.00	0.00	0.00	0.00	0.00	0.00	0.00
TRINITY_DN1317081_c0_g1	0.00	0.00	0.00	15.52	10.99	0.00	0.00	0.00	0.00	4.82
TRINITY_DN1317082_c0_g1	9.01	0.00	0.00	4.45	9.43	0.00	0.00	0.00	8.58	16.48
TRINITY_DN1317084_c0_g1	0.00	0.00	0.00	0.00	0.00	0.00	0.00	0.00	0.00	11.42
TRINITY_DN1317085_c0_g1	0.00	0.00	0.00	0.00	0.00	0.00	0.00	0.00	0.00	0.00
TRINITY_DN1317086_c0_g1	0.00	0.00	0.00	0.00	0.00	0.00	0.00	0.00	12.11	23.01
TRINITY_DN1317087_c0_g1	0.00	0.00	0.00	0.00	0.00	0.00	0.00	0.00	0.00	0.00
TRINITY_DN1317088_c0_g1	0.00	0.00	0.00	0.00	0.00	0.00	0.00	0.00	0.00	0.00
TRINITY_DN1317089_c0_g1	0.00	0.00	0.00	0.00	0.00	0.00	0.00	0.00	0.00	34.33
TRINITY_DN131708_c0_g1	1.85	0.00	0.00	0.00	0.00	0.00	0.00	0.00	1.81	1.68
TRINITY_DN131708_c10_g1	0.00	0.00	0.00	0.00	0.00	0.00	44.13	0.00	0.00	0.00
TRINITY_DN131708_c1_g1	0.00	0.00	0.00	11.58	0.00	0.00	0.00	0.00	0.00	13.87
TRINITY_DN131708_c1_g2	0.00	0.00	0.00	0.00	0.00	0.00	0.00	0.00	0.00	12.09
TRINITY_DN131708_c1_g4	7.90	1.17	4.47	0.00	0.00	0.00	0.00	0.00	0.00	15.38
TRINITY_DN131708_c6_g1	27.79	0.00	0.00	0.00	0.00	0.00	0.00	0.00	0.00	7.65
TRINITY_DN131708_c8_g1	0.00	0.00	0.00	0.00	0.00	0.00	0.00	0.00	2.57	0.00
TRINITY_DN131708_c9_g1	0.00	0.00	0.00	0.00	0.00	0.00	9.28	0.00	0.00	3.48
TRINITY_DN1317093_c0_g1	0.00	0.00	0.00	0.00	0.00	0.00	0.00	0.00	0.00	0.00
TRINITY_DN1317094_c0_g1	0.00	0.00	0.00	0.00	0.00	0.00	0.00	0.00	0.00	9.32
TRINITY_DN1317095_c0_g1	0.00	3.62	0.00	0.00	0.00	0.00	0.00	0.00	0.00	1.56
TRINITY_DN1317096_c0_g1	0.00	0.00	0.00	2.33	0.00	0.00	0.00	0.00	4.51	10.62
TRINITY_DN1317097_c0_g1	9.59	0.00	0.00	0.00	0.00	0.00	0.00	0.00	0.00	0.00
TRINITY_DN1317098_c0_g1	0.00	0.00	0.00	0.00	0.00	0.00	0.00	0.00	0.00	0.00
TRINITY_DN13170_c0_g1	2.05	0.00	0.00	2.43	2.18	0.00	0.00	0.00	0.00	1.86
TRINITY_DN13170_c0_g2	0.00	0.00	0.00	0.00	0.00	0.00	0.00	0.00	0.00	0.00
TRINITY_DN13170_c0_g3	11.58	0.00	0.00	0.00	0.00	0.00	15.09	0.00	0.00	11.33
TRINITY_DN13170_c1_g1	0.00	0.00	0.00	0.00	0.00	0.00	0.00	0.00	0.00	0.00
TRINITY_DN13170_c2_g1	0.00	0.00	0.00	0.00	0.00	0.00	0.00	0.00	0.00	0.00
TRINITY_DN13170_c3_g1	0.00	0.00	0.00	10.69	0.00	0.00	0.00	0.00	12.77	0.00
TRINITY_DN13170_c4_g1	0.00	0.00	0.00	0.00	0.00	6.41	0.00	0.00	0.00	0.00
TRINITY_DN13170_c5_g1	28.96	17.53	14.63	55.98	23.42	0.00	0.00	0.00	13.92	0.00
TRINITY_DN13170_c9_g1	0.00	0.00	0.00	0.00	0.00	0.00	0.00	0.00	0.00	0.00
TRINITY_DN1317101_c0_g1	0.00	0.00	6.27	0.00	0.00	0.00	0.00	0.00	0.00	0.00
TRINITY_DN1317106_c0_g1	5.53	0.00	0.00	0.00	0.00	4.78	6.91	5.44	15.74	5.07
TRINITY_DN1317107_c0_g1	0.00	0.00	0.00	0.00	5.15	0.00	6.12	0.00	0.00	4.51
TRINITY_DN1317108_c0_g1	0.00	0.00	12.29	0.00	0.00	0.00	0.00	0.00	0.00	0.00
TRINITY_DN131710_c0_g1	13.58	0.00	0.00	0.00	0.00	0.00	0.00	0.00	0.00	0.00
TRINITY_DN131710_c0_g2	0.00	0.00	0.00	0.00	0.00	0.00	0.00	0.00	4.42	0.00
TRINITY_DN131710_c5_g1	0.00	0.00	0.00	7.95	0.00	7.06	0.00	0.00	0.00	39.95
TRINITY_DN1317110_c0_g1	0.00	0.00	0.00	0.00	0.00	0.00	0.00	10.63	0.00	0.00
TRINITY_DN1317111_c0_g1	0.00	0.00	0.00	0.00	0.00	0.00	0.00	0.00	0.00	9.85
TRINITY_DN1317112_c0_g1	0.00	0.00	0.00	0.00	2.08	0.00	4.58	0.00	0.00	0.00
TRINITY_DN1317115_c0_g1	0.00	0.00	0.00	0.00	0.00	0.00	0.00	0.00	0.00	0.00
TRINITY_DN1317117_c0_g1	0.00	0.00	0.00	0.00	0.00	0.00	0.00	0.00	0.00	0.00
TRINITY_DN131711_c1_g3	0.00	0.00	0.00	0.00	0.00	0.00	0.00	0.00	0.00	0.00
TRINITY_DN131711_c2_g1	0.00	0.00	0.00	0.00	0.00	0.00	0.00	16.37	0.00	0.00
TRINITY_DN131711_c4_g1	0.00	0.00	14.63	0.00	0.00	0.00	0.00	0.00	0.00	26.40
TRINITY_DN1317120_c0_g1	2.09	2.22	0.00	0.00	0.00	0.00	2.43	0.00	2.02	7.60
TRINITY_DN1317122_c0_g1	0.00	0.00	0.00	0.00	0.00	9.47	0.00	0.00	0.00	0.00
TRINITY_DN1317123_c0_g1	0.00	0.00	0.00	0.00	0.00	0.00	0.00	0.00	0.00	0.00
TRINITY_DN1317125_c0_g1	0.00	0.00	0.00	0.00	0.00	0.00	3.57	0.00	5.74	0.00
TRINITY_DN1317126_c0_g1	0.00	8.82	0.00	0.00	0.00	0.00	18.94	0.00	0.00	0.00
TRINITY_DN1317127_c0_g1	0.00	0.00	0.00	0.00	0.00	0.00	0.00	0.00	0.00	0.00
TRINITY_DN1317129_c0_g1	0.00	0.00	0.00	0.00	0.00	0.00	0.00	0.00	0.00	0.00
TRINITY_DN1317130_c0_g1	0.00	0.00	0.00	0.00	0.00	0.00	0.00	0.00	0.00	0.00
TRINITY_DN1317131_c0_g1	0.00	0.00	0.00	0.00	0.00	0.00	0.00	0.00	0.00	0.00
TRINITY_DN1317132_c0_g1	0.00	0.00	0.00	0.00	0.00	0.00	0.00	0.00	16.52	0.00
TRINITY_DN1317135_c0_g1	0.00	0.00	0.00	0.00	0.00	0.00	0.00	0.00	0.00	0.00
TRINITY_DN131713_c0_g1	0.00	3.71	0.00	0.00	7.99	0.00	0.00	0.00	0.00	0.00
TRINITY_DN131713_c0_g2	4.68	0.00	0.00	0.00	0.00	0.00	0.00	0.00	0.00	4.28
TRINITY_DN131713_c0_g3	0.00	4.25	9.28	4.66	6.08	1.35	11.15	0.00	4.52	4.96
TRINITY_DN131713_c0_g4	0.00	0.00	12.47	0.00	0.00	0.00	0.00	0.00	0.00	0.00
TRINITY_DN131713_c1_g2	0.00	0.00	0.00	0.00	0.00	0.00	0.00	0.00	0.00	0.00
TRINITY_DN131713_c2_g1	0.00	0.00	0.00	0.00	0.00	0.00	0.00	0.00	0.00	0.00
TRINITY_DN1317144_c0_g1	0.00	12.02	0.00	0.00	0.00	0.00	0.00	0.00	0.00	0.00
TRINITY_DN1317145_c0_g1	0.00	0.00	0.00	0.00	0.00	0.00	0.00	0.00	0.00	0.00
TRINITY_DN1317149_c0_g1	0.00	0.00	0.00	0.00	0.00	0.00	9.92	0.00	0.00	7.22
TRINITY_DN131714_c1_g1	0.00	0.00	0.00	0.00	19.07	0.00	0.00	0.00	0.00	0.00
TRINITY_DN1317151_c0_g1	0.00	0.00	0.00	0.00	12.68	0.00	0.00	0.00	11.76	11.17
TRINITY_DN1317153_c0_g1	0.00	0.00	0.00	0.00	0.00	0.00	0.00	0.00	0.00	0.00
TRINITY_DN1317154_c0_g1	0.00	8.76	15.72	0.00	37.03	10.12	0.00	3.85	0.00	10.75
TRINITY_DN1317156_c0_g1	0.00	0.00	0.00	0.00	0.00	0.00	0.00	0.00	0.00	13.34
TRINITY_DN1317157_c0_g1	0.00	0.00	0.00	4.97	0.00	0.00	0.00	0.00	0.00	0.00
TRINITY_DN131715_c0_g1	11.74	14.28	0.00	0.00	0.00	0.00	0.00	0.00	22.51	0.00
TRINITY_DN131715_c0_g2	0.00	0.00	0.00	15.53	0.00	0.00	63.29	0.00	0.00	0.00
TRINITY_DN1317163_c0_g1	0.00	0.00	0.00	0.00	0.00	0.00	0.00	0.00	0.00	0.00
TRINITY_DN1317166_c0_g1	0.00	3.09	0.00	0.00	0.00	2.44	0.00	0.00	0.00	0.00
TRINITY_DN1317168_c0_g1	0.00	0.00	0.00	0.00	0.00	0.00	0.00	0.00	0.00	0.00
TRINITY_DN1317170_c0_g1	0.00	5.81	0.00	0.00	0.00	0.00	0.00	0.00	0.00	0.00
TRINITY_DN1317171_c0_g1	0.00	0.00	0.00	0.00	0.00	0.00	0.00	0.00	0.00	0.00
TRINITY_DN1317172_c0_g1	0.00	0.00	0.00	0.00	0.00	0.00	0.00	0.00	0.00	0.00
TRINITY_DN1317173_c0_g1	4.71	0.00	0.00	0.00	0.00	4.05	0.00	0.00	4.48	8.61
TRINITY_DN1317175_c0_g1	0.00	0.00	0.00	0.00	3.99	0.00	0.00	0.00	0.00	3.47
TRINITY_DN1317176_c0_g1	0.00	0.00	0.00	0.00	0.00	0.00	0.00	0.00	0.00	0.00
TRINITY_DN1317177_c0_g1	0.00	0.00	0.00	0.00	0.00	0.00	0.00	0.00	0.00	6.22
TRINITY_DN1317179_c0_g1	0.00	6.29	0.00	5.12	10.86	8.98	12.96	0.00	9.88	5.23
TRINITY_DN131717_c0_g1	16.15	0.00	16.28	0.00	0.00	0.00	20.97	0.00	15.46	58.53
TRINITY_DN1317180_c1_g1	0.00	15.54	9.19	0.00	0.00	0.00	5.66	0.00	0.00	4.19
TRINITY_DN1317181_c0_g1	0.00	0.00	0.00	0.00	0.00	0.00	0.00	0.00	0.00	0.00
TRINITY_DN1317183_c0_g1	0.00	0.00	0.00	0.00	0.00	0.00	0.00	0.00	0.00	0.00
TRINITY_DN1317184_c0_g1	0.00	0.00	0.00	0.00	0.00	0.00	9.51	0.00	0.00	10.69
TRINITY_DN1317187_c0_g1	0.00	0.00	0.00	7.24	0.00	0.00	9.42	0.00	7.03	0.00
TRINITY_DN131718_c0_g1	0.00	0.00	0.00	0.00	0.00	0.00	0.00	0.00	0.00	0.00
TRINITY_DN131718_c2_g1	0.00	0.00	0.00	0.00	0.00	0.00	0.00	0.00	0.00	0.00
TRINITY_DN1317192_c0_g1	0.00	0.00	0.00	0.00	0.00	0.00	12.70	0.00	4.85	9.36
TRINITY_DN1317194_c0_g1	0.00	0.00	0.00	0.00	0.00	0.00	0.00	0.00	0.00	0.00
TRINITY_DN1317195_c0_g1	0.00	0.00	0.00	0.00	0.00	0.00	0.00	0.00	0.00	0.00
TRINITY_DN1317196_c0_g1	0.00	0.00	0.00	0.00	0.00	0.00	0.00	0.00	0.00	0.00
TRINITY_DN1317197_c0_g1	2.18	2.33	4.34	0.00	0.00	1.86	0.00	0.00	2.11	0.00
TRINITY_DN1317199_c0_g1	0.00	0.00	0.00	0.00	0.00	0.00	0.00	0.00	0.00	0.00
TRINITY_DN13171_c0_g1	43.46	28.65	14.80	11.81	16.35	16.67	30.07	12.56	58.76	67.36
TRINITY_DN13171_c0_g2	0.00	0.00	0.00	0.00	0.00	0.00	0.00	0.00	0.00	0.00
TRINITY_DN13171_c4_g1	5.84	0.00	0.00	0.00	0.00	0.00	0.00	0.00	0.00	0.00
TRINITY_DN13171_c5_g1	0.00	0.00	17.65	0.00	0.00	0.00	0.00	0.00	0.00	0.00
TRINITY_DN1317201_c0_g1	0.00	0.00	0.00	0.00	0.00	0.00	0.00	0.00	0.00	13.20
TRINITY_DN1317203_c0_g1	0.00	0.03	0.00	0.10	0.00	0.00	0.00	0.00	13.16	0.00
TRINITY_DN1317206_c0_g1	0.00	0.00	0.00	0.00	0.00	0.00	0.00	0.00	2.47	5.87
TRINITY_DN131720_c0_g1	0.00	0.00	0.00	0.00	0.00	0.00	0.00	0.00	0.00	0.00
TRINITY_DN1317210_c0_g1	0.00	19.23	0.00	0.00	0.00	0.00	0.00	0.00	0.00	0.00
TRINITY_DN1317212_c0_g1	0.00	0.00	0.00	0.00	0.00	0.00	0.00	0.00	0.00	0.00
TRINITY_DN1317213_c0_g1	0.00	0.00	0.00	0.00	0.00	0.00	0.00	0.00	0.00	31.52
TRINITY_DN1317214_c0_g1	0.00	5.95	0.00	0.00	0.00	0.00	0.00	0.00	0.00	0.00
TRINITY_DN1317216_c0_g1	0.00	0.00	0.00	0.00	0.00	6.84	0.00	0.00	29.98	7.22
TRINITY_DN1317219_c0_g1	0.00	0.00	0.00	0.00	0.00	0.00	0.00	0.00	0.00	27.53
TRINITY_DN1317220_c0_g1	3.41	0.00	0.00	0.00	0.00	0.00	8.23	0.00	3.26	0.00
TRINITY_DN1317223_c0_g1	4.88	5.54	4.89	0.00	5.10	4.20	0.00	0.00	4.63	17.86
TRINITY_DN1317225_c0_g1	0.00	0.00	0.00	0.00	0.00	0.00	0.00	0.00	0.00	0.00
TRINITY_DN1317228_c0_g1	0.00	0.00	0.00	0.00	0.00	0.00	0.00	0.00	0.00	0.00
TRINITY_DN1317229_c0_g1	0.00	0.00	0.00	0.00	0.00	0.00	0.00	0.00	0.00	0.00
TRINITY_DN131722_c0_g2	0.00	0.00	13.28	0.00	0.00	0.00	8.33	0.00	12.48	6.05
TRINITY_DN131722_c1_g1	0.00	1.73	4.89	0.00	6.16	4.06	0.00	0.00	4.38	14.55
TRINITY_DN131722_c2_g1	0.00	5.50	0.00	0.00	0.00	0.00	0.00	0.00	0.00	13.30
TRINITY_DN131722_c3_g1	0.00	0.00	0.00	10.69	0.00	0.00	0.00	0.00	0.00	20.23
TRINITY_DN131722_c7_g1	0.00	0.00	0.00	0.00	0.00	0.00	0.00	0.00	0.00	0.00
TRINITY_DN131722_c8_g1	0.00	0.00	0.00	0.00	0.00	0.00	0.00	0.00	11.60	0.00
TRINITY_DN1317230_c0_g1	0.00	0.00	0.00	0.00	0.00	0.00	0.00	0.00	0.00	0.00
TRINITY_DN1317231_c0_g1	0.00	15.06	0.00	6.32	0.00	0.00	0.00	6.34	0.00	0.00
TRINITY_DN1317232_c0_g1	0.00	0.00	0.00	10.49	0.00	0.00	0.00	0.00	0.00	0.00
TRINITY_DN1317233_c0_g1	0.00	11.74	0.00	0.00	0.00	0.00	12.51	0.00	0.00	8.87
TRINITY_DN1317234_c0_g1	0.00	0.00	15.07	0.00	0.00	0.00	0.00	0.00	0.00	6.83
TRINITY_DN1317235_c1_g1	0.00	0.00	0.00	0.00	0.00	0.00	0.00	0.00	0.00	0.00
TRINITY_DN1317237_c0_g1	8.04	0.00	0.00	0.00	0.00	0.00	0.00	0.00	0.00	0.00
TRINITY_DN1317239_c0_g1	0.00	0.00	0.00	0.00	0.00	0.00	0.00	0.00	0.00	0.00
TRINITY_DN131723_c0_g1	18.28	0.00	0.00	0.00	0.00	0.00	0.00	0.00	0.00	0.00
TRINITY_DN131723_c0_g2	0.00	0.00	0.00	0.00	0.00	0.00	0.00	0.00	0.00	38.74
TRINITY_DN131723_c3_g1	0.00	0.00	0.00	0.00	0.00	0.00	0.00	0.00	0.00	11.67
TRINITY_DN131723_c5_g1	6.57	0.00	0.00	0.00	6.85	0.00	0.00	0.00	12.48	12.09
TRINITY_DN131723_c6_g1	0.00	0.00	0.00	0.00	0.00	0.00	0.00	0.00	9.39	0.00
TRINITY_DN131723_c7_g1	0.00	6.05	0.00	0.00	0.00	0.00	13.17	0.00	5.01	4.84
TRINITY_DN131723_c8_g1	0.00	0.00	0.00	0.00	0.00	0.00	0.00	0.00	0.00	13.66
TRINITY_DN1317243_c0_g1	0.00	0.00	0.00	0.00	9.04	0.00	0.00	0.00	0.00	0.00
TRINITY_DN1317244_c0_g1	0.00	0.00	0.00	0.00	0.00	0.00	0.00	0.00	0.00	0.00
TRINITY_DN1317246_c0_g1	0.00	12.43	0.00	0.00	0.00	0.00	0.00	0.00	9.75	0.00
TRINITY_DN1317247_c0_g1	0.00	0.00	0.00	0.00	3.63	0.00	0.00	0.00	0.00	0.00
TRINITY_DN1317249_c0_g1	0.00	0.00	0.00	0.00	0.00	0.00	0.00	0.00	0.00	0.00
TRINITY_DN131724_c0_g2	26.10	15.93	0.00	0.00	0.00	11.18	0.00	0.00	0.00	14.13
TRINITY_DN131724_c0_g4	0.00	5.52	0.00	4.78	0.00	0.00	18.07	0.00	23.07	8.90
TRINITY_DN131724_c1_g1	0.00	0.00	0.00	0.00	0.00	0.00	0.00	0.00	0.00	0.00
TRINITY_DN1317251_c0_g1	0.00	26.34	0.00	0.00	0.00	0.00	0.00	0.00	0.00	0.00
TRINITY_DN1317255_c0_g1	0.00	0.00	0.00	0.00	0.00	0.00	0.00	0.00	0.00	0.00
TRINITY_DN1317256_c0_g1	0.00	7.62	11.98	0.00	0.00	0.00	0.00	0.00	0.00	2.74
TRINITY_DN1317257_c0_g1	0.00	0.00	0.00	0.00	0.00	0.00	0.00	0.00	0.00	0.00
TRINITY_DN1317258_c0_g1	0.00	0.00	0.00	0.00	0.00	0.00	9.13	0.00	0.00	0.00
TRINITY_DN131725_c0_g1	0.00	0.00	5.42	0.00	0.00	0.00	4.55	0.00	5.13	0.00
TRINITY_DN1317260_c0_g1	0.00	0.00	19.19	0.00	0.00	0.00	0.00	0.00	0.00	17.16
TRINITY_DN1317262_c0_g1	0.00	30.71	0.00	0.00	0.00	0.00	0.00	0.00	0.00	7.83
TRINITY_DN1317263_c0_g1	0.00	0.00	0.00	0.00	0.00	0.00	0.00	0.00	0.00	0.00
TRINITY_DN1317264_c0_g1	0.00	0.00	0.00	0.00	0.00	0.00	0.00	0.00	0.00	0.00
TRINITY_DN1317265_c0_g1	0.00	0.00	0.00	0.00	0.00	0.00	0.00	0.00	0.00	9.14
TRINITY_DN1317266_c0_g1	0.00	0.00	0.00	0.00	0.00	0.00	0.00	0.00	0.00	0.00
TRINITY_DN1317267_c0_g1	0.00	0.00	0.00	0.00	0.00	5.11	0.00	0.00	5.59	0.00
TRINITY_DN1317269_c0_g1	0.00	0.00	0.00	0.00	0.00	0.00	0.00	0.00	0.00	0.00
TRINITY_DN131726_c0_g2	0.00	0.00	0.00	0.00	0.00	0.00	0.00	0.00	0.00	0.00
TRINITY_DN131726_c0_g3	7.87	21.98	3.94	15.59	8.25	16.92	0.00	0.00	7.52	0.00
TRINITY_DN131726_c1_g1	0.00	0.00	0.00	0.00	0.00	0.00	0.00	0.00	0.00	0.00
TRINITY_DN131726_c2_g1	10.97	0.00	0.00	0.00	2.12	0.00	2.33	0.00	1.94	0.00
TRINITY_DN131726_c3_g1	0.00	0.00	0.00	0.00	0.00	0.00	24.19	0.00	0.00	0.00
TRINITY_DN131726_c5_g1	0.00	13.15	0.00	0.00	0.00	0.00	0.00	0.00	0.00	8.25
TRINITY_DN131726_c6_g1	0.00	0.00	0.00	0.00	0.00	0.00	0.00	0.00	0.00	0.00
TRINITY_DN131726_c7_g1	0.00	0.00	0.00	0.00	0.00	0.00	0.00	0.00	0.00	0.00
TRINITY_DN1317270_c0_g1	0.00	3.34	0.00	0.00	0.00	0.00	0.00	0.00	0.00	0.00
TRINITY_DN1317272_c0_g1	0.00	0.00	0.00	0.00	0.00	0.00	0.00	0.00	0.00	0.00
TRINITY_DN1317275_c0_g1	0.00	0.00	0.00	0.00	23.81	0.00	0.00	0.00	33.06	0.00
TRINITY_DN1317277_c0_g1	0.00	0.00	0.00	0.00	0.00	0.00	0.00	0.00	0.00	3.50
TRINITY_DN1317279_c0_g1	0.00	0.00	0.00	0.00	0.00	0.00	0.00	0.00	0.00	0.00
TRINITY_DN131727_c0_g1	15.14	0.00	0.00	0.00	7.71	0.00	0.00	0.00	14.51	0.00
TRINITY_DN1317280_c0_g1	0.00	0.00	0.00	0.00	0.00	0.00	0.00	0.00	0.00	0.00
TRINITY_DN1317281_c0_g1	0.00	0.00	0.00	0.00	0.00	0.00	0.00	0.00	0.00	0.00
TRINITY_DN1317282_c0_g1	0.00	0.00	0.00	0.00	0.00	0.00	0.00	0.00	0.00	0.00
TRINITY_DN1317287_c0_g1	0.00	0.00	0.00	0.00	0.00	0.00	0.00	0.00	0.00	0.00
TRINITY_DN1317288_c0_g1	0.00	0.00	0.00	0.00	0.00	0.00	0.00	0.00	0.00	6.69
TRINITY_DN1317289_c0_g1	2.13	0.00	2.12	0.00	0.00	0.00	0.00	0.00	0.00	0.00
TRINITY_DN131728_c0_g1	5.08	0.00	0.00	0.00	0.00	0.00	0.00	0.00	0.00	0.00
TRINITY_DN131728_c0_g2	5.68	7.75	12.76	6.64	1.59	3.15	4.90	0.49	17.67	7.54
TRINITY_DN131728_c1_g1	0.00	0.00	0.00	5.38	0.00	0.00	0.00	0.00	0.00	0.00
TRINITY_DN131728_c1_g3	0.00	0.00	17.65	0.00	0.00	0.00	0.00	0.00	0.00	0.00
TRINITY_DN131728_c1_g4	2.56	0.00	0.00	2.55	0.00	0.00	6.04	0.00	0.00	11.64
TRINITY_DN1317290_c0_g1	0.00	0.00	3.23	0.00	0.00	0.00	15.55	0.00	6.20	0.00
TRINITY_DN1317291_c0_g1	0.00	4.10	0.00	0.00	0.00	0.00	0.00	0.00	0.00	3.37
TRINITY_DN1317293_c0_g1	0.00	0.00	0.00	0.00	0.00	0.00	0.00	9.17	9.01	0.00
TRINITY_DN1317295_c0_g1	0.00	0.00	0.00	0.00	0.00	0.00	0.00	0.00	15.30	28.98
TRINITY_DN1317297_c0_g1	12.05	0.00	0.00	0.00	0.00	0.00	0.00	0.00	0.00	6.49
TRINITY_DN131729_c1_g1	0.00	0.00	0.00	0.00	16.59	13.59	0.00	0.00	0.00	0.00
TRINITY_DN131729_c2_g1	0.00	21.18	0.00	0.00	0.00	0.00	0.00	16.65	0.00	0.00
TRINITY_DN13172_c0_g1	3.56	2.76	0.00	2.87	0.94	1.52	2.38	0.00	4.18	5.81
TRINITY_DN13172_c1_g1	19.44	21.49	10.41	12.96	18.89	23.90	2.88	4.89	44.09	31.72
TRINITY_DN13172_c1_g2	196.18	175.77	114.12	137.38	65.46	150.58	208.17	93.49	625.38	372.02
TRINITY_DN13172_c3_g1	0.00	0.00	0.00	5.60	0.00	0.00	0.00	0.00	0.00	7.63
TRINITY_DN13172_c4_g1	0.00	0.00	0.00	0.00	0.00	0.00	0.00	0.00	0.00	0.00
TRINITY_DN1317302_c0_g1	1.81	3.83	0.00	3.63	0.00	0.00	0.00	0.00	0.00	1.65
TRINITY_DN1317303_c0_g1	0.00	0.00	0.00	0.00	0.00	0.00	0.00	0.00	0.00	0.00
TRINITY_DN1317304_c0_g1	11.74	14.28	11.89	0.00	0.00	0.00	0.00	11.27	0.00	54.20
TRINITY_DN1317306_c0_g1	0.00	0.00	6.55	0.00	0.00	2.81	3.95	0.00	0.00	8.98
TRINITY_DN131730_c0_g1	0.58	0.00	0.00	0.00	3.77	0.00	0.00	0.00	0.93	5.57
TRINITY_DN131730_c0_g2	0.00	17.24	0.00	0.00	0.00	0.00	0.00	0.00	0.00	0.00
TRINITY_DN131730_c0_g3	3.07	0.00	0.00	0.00	0.00	0.00	0.00	0.00	6.06	1.52
TRINITY_DN1317310_c0_g1	0.00	0.00	0.00	0.00	0.00	0.00	0.00	0.00	0.00	0.00
TRINITY_DN1317311_c0_g1	0.00	0.00	0.00	0.00	7.75	0.00	0.00	0.00	0.00	0.00
TRINITY_DN1317312_c0_g1	0.00	0.00	0.00	0.00	0.00	0.00	0.00	0.00	27.17	0.00
TRINITY_DN1317314_c0_g1	0.00	0.00	0.00	0.00	0.00	0.00	0.00	0.00	0.00	0.00
TRINITY_DN1317315_c0_g1	53.77	130.84	65.38	52.11	89.24	55.68	55.90	72.73	205.59	305.44
TRINITY_DN1317316_c0_g1	0.00	0.00	0.00	0.00	0.00	0.00	0.00	0.00	2.57	0.00
TRINITY_DN1317317_c0_g1	0.00	0.00	0.00	0.00	0.00	0.00	0.00	16.94	0.00	16.38
TRINITY_DN1317318_c0_g1	5.00	0.00	0.00	0.00	0.00	0.00	0.00	0.00	0.00	0.00
TRINITY_DN1317319_c0_g1	0.00	0.00	0.00	0.00	15.02	0.00	0.00	0.00	0.00	0.00
TRINITY_DN131731_c0_g1	0.00	0.00	0.00	0.00	0.00	0.00	0.00	0.00	0.00	0.00
TRINITY_DN131731_c0_g2	0.00	10.98	7.65	0.00	0.00	0.00	0.00	7.43	10.94	0.00
TRINITY_DN131731_c1_g1	0.00	0.00	0.00	0.00	0.00	0.00	0.00	0.00	17.43	16.38
TRINITY_DN131731_c2_g1	0.00	0.00	0.00	0.00	0.00	0.00	0.00	0.00	0.00	0.00
TRINITY_DN1317320_c0_g1	0.00	0.00	0.00	0.00	0.00	0.00	0.00	0.00	0.00	8.51
TRINITY_DN1317321_c0_g1	0.00	0.00	2.94	0.00	3.10	0.00	0.00	0.00	0.00	0.00
TRINITY_DN1317322_c0_g1	0.00	0.00	0.00	0.00	0.00	8.21	0.00	0.00	18.13	0.00
TRINITY_DN1317323_c0_g1	0.00	10.61	0.00	0.00	0.00	0.00	0.00	0.00	0.00	11.36
TRINITY_DN1317324_c0_g1	0.00	0.00	0.00	0.00	0.00	0.00	0.00	0.00	0.00	0.00
TRINITY_DN1317325_c0_g1	0.00	0.00	0.00	0.00	0.00	0.00	0.00	0.00	36.27	0.00
TRINITY_DN1317326_c0_g1	0.00	0.00	0.00	0.00	0.00	0.00	0.00	0.00	0.00	0.00
TRINITY_DN1317328_c0_g1	0.00	0.00	0.00	0.00	0.00	0.00	0.00	0.00	0.00	12.05
TRINITY_DN1317329_c0_g1	0.00	0.00	0.00	0.00	0.00	0.00	27.72	0.00	8.55	4.11
TRINITY_DN131732_c0_g1	0.00	0.00	0.00	0.00	0.00	0.00	0.00	0.00	0.00	0.00
TRINITY_DN1317330_c0_g1	0.00	0.00	0.00	0.00	0.00	0.00	0.00	0.00	0.00	0.00
TRINITY_DN1317331_c0_g1	0.00	0.00	0.00	0.00	0.00	0.00	0.00	0.00	0.00	0.00
TRINITY_DN1317332_c0_g1	0.00	0.00	0.00	0.00	0.00	0.00	3.07	0.00	0.00	2.37
TRINITY_DN1317333_c0_g1	0.00	0.00	0.00	0.00	0.00	0.00	0.00	0.00	0.00	0.00
TRINITY_DN1317337_c0_g1	0.00	0.00	0.00	0.00	0.00	0.00	0.00	0.00	4.13	0.00
TRINITY_DN1317339_c0_g1	0.00	0.00	0.00	0.00	0.00	0.00	0.00	0.00	0.00	0.00
TRINITY_DN131733_c0_g1	0.00	0.00	0.00	2.94	0.00	2.53	0.00	0.00	2.84	0.00
TRINITY_DN1317340_c0_g1	0.00	0.00	0.00	0.00	0.00	0.00	0.00	0.00	0.00	17.16
TRINITY_DN1317341_c0_g1	0.00	0.00	0.00	0.00	0.00	0.00	0.00	0.00	0.00	0.00
TRINITY_DN1317342_c0_g1	0.00	0.00	0.00	0.00	0.00	0.00	0.00	0.00	0.00	0.00
TRINITY_DN1317345_c0_g1	4.08	13.71	8.18	4.04	4.28	7.01	19.98	4.01	66.15	29.84
TRINITY_DN1317346_c0_g1	0.00	0.00	0.00	10.66	5.66	0.00	0.00	10.67	0.00	15.90
TRINITY_DN1317347_c0_g1	0.00	0.00	0.00	0.00	0.00	0.00	0.00	0.00	0.00	0.00
TRINITY_DN131734_c0_g1	10.46	8.46	0.00	7.82	0.00	2.24	6.18	0.00	15.11	7.14
TRINITY_DN131734_c0_g2	10.90	0.00	0.00	5.35	5.68	0.00	0.00	0.00	25.83	69.86
TRINITY_DN131734_c1_g1	0.00	0.00	0.00	9.45	0.00	0.00	0.00	18.88	0.00	17.85
TRINITY_DN131734_c3_g1	0.00	0.00	0.00	0.00	0.00	0.00	0.00	3.34	9.79	0.00
TRINITY_DN1317351_c0_g1	0.00	0.00	0.00	0.00	0.00	0.00	0.00	0.00	0.00	0.00
TRINITY_DN1317352_c0_g1	0.00	0.00	0.00	34.03	0.00	0.00	0.00	0.00	22.51	16.79
TRINITY_DN1317354_c0_g1	0.00	0.00	0.00	0.00	0.00	0.00	0.00	0.00	0.00	0.00
TRINITY_DN1317355_c0_g1	0.00	4.02	0.00	0.00	0.00	0.00	0.00	0.00	0.00	0.00
TRINITY_DN1317356_c0_g1	0.00	0.00	0.00	0.00	0.00	0.00	7.57	0.00	0.00	5.53
TRINITY_DN1317359_c0_g1	0.00	0.00	0.00	0.00	0.00	0.00	0.00	0.00	0.00	0.00
TRINITY_DN131735_c0_g1	0.00	0.00	1.84	0.00	0.00	0.00	0.00	0.00	27.00	0.00
TRINITY_DN131735_c0_g2	13.46	0.00	0.00	0.00	0.00	0.00	0.00	0.00	0.00	0.00
TRINITY_DN131735_c1_g1	0.00	0.00	0.00	0.00	0.00	0.00	0.00	0.00	0.00	0.00
TRINITY_DN131735_c2_g2	0.00	0.00	0.00	0.00	0.00	0.00	0.00	0.00	0.00	0.00
TRINITY_DN131735_c3_g1	0.00	0.00	0.00	0.00	0.00	0.00	0.00	0.00	0.00	10.47
TRINITY_DN1317361_c0_g1	0.00	0.00	0.00	0.00	0.00	0.00	4.37	3.53	0.00	0.00
TRINITY_DN1317362_c0_g1	0.00	0.00	0.00	6.40	0.00	0.00	8.26	0.00	0.00	0.00
TRINITY_DN1317363_c0_g1	0.00	0.00	0.00	0.00	0.00	0.00	23.24	0.00	0.00	0.00
TRINITY_DN1317364_c0_g1	0.00	14.08	0.00	0.00	0.00	0.00	0.00	0.00	0.00	0.00
TRINITY_DN1317365_c0_g1	5.90	0.00	2.94	0.00	3.10	0.00	3.52	0.00	2.83	13.43
TRINITY_DN1317367_c0_g1	0.00	9.57	8.10	0.00	16.63	13.89	0.00	0.00	0.00	7.34
TRINITY_DN1317368_c0_g1	0.00	0.00	0.00	0.00	0.00	0.00	0.00	0.00	0.00	16.70
TRINITY_DN1317369_c0_g1	0.00	0.00	9.44	0.00	0.00	0.00	12.05	0.00	8.90	0.00
TRINITY_DN131736_c0_g1	0.00	0.00	0.00	0.00	0.00	0.00	0.00	0.00	0.00	0.00
TRINITY_DN131736_c1_g1	0.00	0.00	0.00	0.00	0.00	0.00	0.00	0.00	0.00	0.00
TRINITY_DN1317370_c0_g1	0.00	0.00	0.00	0.00	0.00	0.00	0.00	0.00	26.16	0.00
TRINITY_DN1317375_c0_g1	0.00	0.00	0.00	0.00	0.00	0.00	0.00	0.00	0.00	0.00
TRINITY_DN1317377_c0_g1	1.85	0.00	0.00	1.86	0.00	0.00	0.00	1.79	1.80	1.33
TRINITY_DN1317378_c0_g1	0.00	0.00	0.00	0.00	0.00	0.00	0.00	0.00	0.00	0.00
TRINITY_DN1317379_c0_g1	0.00	0.00	0.00	0.00	0.00	0.00	58.25	0.00	0.00	0.00
TRINITY_DN131737_c1_g1	6.48	7.61	6.55	0.00	6.76	0.00	0.00	0.00	0.00	5.97
TRINITY_DN131737_c2_g1	0.00	0.00	0.00	0.00	0.00	0.00	0.00	0.00	0.00	0.00
TRINITY_DN1317382_c0_g1	0.00	0.00	0.00	0.00	0.00	0.00	0.00	0.00	0.00	0.00
TRINITY_DN1317383_c0_g1	12.58	0.00	0.00	0.00	0.00	0.00	0.00	0.00	0.00	17.78
TRINITY_DN1317385_c0_g1	0.00	0.00	1.61	0.00	1.71	0.00	0.00	0.00	0.00	0.00
TRINITY_DN131738_c0_g1	0.00	0.00	0.00	0.00	0.00	0.00	0.00	0.00	0.00	0.00
TRINITY_DN131738_c0_g2	0.00	0.00	25.29	0.00	0.00	0.00	0.00	0.00	0.00	22.83
TRINITY_DN131738_c0_g3	0.00	0.00	0.00	0.00	0.00	0.00	0.00	0.00	0.00	0.00
TRINITY_DN131738_c0_g4	0.00	0.00	0.00	0.00	3.05	0.00	3.45	0.00	0.00	0.00
TRINITY_DN131738_c0_g5	0.00	26.70	11.12	0.00	0.00	0.00	0.00	0.00	0.00	0.00
TRINITY_DN131738_c1_g1	23.31	0.00	0.00	0.00	0.00	0.00	15.22	0.00	0.00	0.00
TRINITY_DN1317391_c0_g1	15.14	0.00	0.00	0.00	0.00	0.00	0.00	0.00	0.00	13.76
TRINITY_DN1317392_c0_g1	3.69	0.00	0.00	0.00	0.00	0.00	0.00	0.00	0.00	0.00
TRINITY_DN1317393_c0_g1	0.00	0.00	3.46	3.44	0.00	0.00	0.00	0.00	0.00	0.00
TRINITY_DN1317394_c0_g1	0.00	0.00	0.00	0.00	0.00	0.00	0.00	0.00	0.00	36.03
TRINITY_DN1317395_c0_g1	0.00	0.00	0.00	0.00	0.00	0.00	0.00	0.00	0.00	0.00
TRINITY_DN1317396_c0_g1	17.48	0.00	0.00	0.00	0.00	0.00	22.70	0.00	0.00	0.00
TRINITY_DN1317398_c0_g1	6.11	7.11	0.00	0.00	0.00	0.00	30.84	0.00	5.80	16.85
TRINITY_DN1317399_c0_g1	0.00	0.00	0.00	0.00	0.00	0.00	0.00	0.00	0.00	0.00
TRINITY_DN131739_c0_g1	0.00	0.00	0.00	0.00	0.00	0.00	0.00	0.00	0.00	0.00
TRINITY_DN131739_c1_g1	0.00	0.00	0.00	0.00	0.00	0.00	0.00	0.00	0.00	20.70
TRINITY_DN13173_c0_g1	15.99	27.50	26.01	16.73	11.51	13.10	42.97	9.88	48.28	34.77
TRINITY_DN13173_c1_g1	0.00	0.00	0.00	0.00	0.00	0.00	0.00	0.00	0.00	0.00
TRINITY_DN13173_c1_g2	0.00	0.00	0.00	0.00	0.00	0.00	0.00	0.00	0.00	0.00
TRINITY_DN13173_c1_g3	3.94	0.81	3.12	2.38	0.83	0.00	0.88	0.00	4.63	11.45
TRINITY_DN13173_c3_g1	0.00	0.00	0.00	0.00	0.00	0.00	0.00	0.00	0.00	0.00
TRINITY_DN1317400_c0_g1	0.00	0.00	0.00	0.00	0.00	0.00	0.00	0.00	0.00	0.00
TRINITY_DN1317401_c0_g1	0.00	0.00	0.00	0.00	0.00	0.00	0.00	0.00	0.00	16.94
TRINITY_DN1317402_c0_g1	0.00	0.00	0.00	0.00	0.00	0.00	0.00	0.00	0.00	0.00
TRINITY_DN1317403_c0_g1	5.98	9.77	0.00	0.00	0.00	0.00	10.71	0.00	2.87	7.10
TRINITY_DN1317404_c0_g1	9.72	0.00	0.00	0.00	0.00	0.00	6.02	0.00	0.00	0.00
TRINITY_DN1317405_c0_g1	0.00	0.00	0.00	0.00	0.00	0.00	0.00	0.00	3.76	0.00
TRINITY_DN1317406_c0_g1	0.00	2.68	0.00	0.00	5.25	2.13	0.00	0.00	2.40	9.07
TRINITY_DN1317408_c0_g1	0.00	0.00	0.00	0.00	0.00	0.00	0.00	0.00	0.00	0.00
TRINITY_DN131740_c0_g1	9.14	0.00	1.20	4.18	0.00	3.09	1.39	0.00	6.36	22.97
TRINITY_DN1317410_c0_g1	0.00	0.00	0.00	0.00	0.00	0.00	0.00	0.00	10.64	0.00
TRINITY_DN1317414_c0_g1	0.00	4.59	0.00	0.00	0.00	0.00	0.00	0.00	3.90	0.00
TRINITY_DN1317417_c0_g1	0.00	0.00	0.00	0.00	10.29	0.00	0.00	0.00	0.00	36.35
TRINITY_DN1317418_c0_g1	0.00	0.00	0.00	0.00	0.00	0.00	0.00	0.00	0.00	0.00
TRINITY_DN1317419_c0_g1	0.00	0.00	0.00	0.00	0.00	0.00	0.00	0.00	0.00	21.11
TRINITY_DN131741_c0_g1	16.03	0.00	8.87	7.93	13.36	0.00	44.09	0.00	8.45	21.93
TRINITY_DN131741_c11_g1	0.00	18.03	15.30	0.00	0.00	0.00	0.00	0.00	7.20	6.94
TRINITY_DN131741_c12_g1	0.00	0.00	0.00	0.00	0.00	0.00	0.00	0.00	0.00	0.00
TRINITY_DN131741_c13_g1	0.00	0.00	0.00	0.00	0.00	0.00	0.00	0.00	0.00	0.00
TRINITY_DN131741_c1_g2	4.09	2.10	2.02	0.95	0.72	1.16	0.00	0.00	2.55	6.61
TRINITY_DN131741_c3_g1	0.00	0.00	0.00	0.00	0.00	0.00	0.00	0.00	0.00	0.00
TRINITY_DN131741_c3_g2	0.00	0.00	0.00	0.00	0.00	0.00	0.00	0.00	0.00	0.00
TRINITY_DN131741_c8_g1	0.00	0.00	0.00	0.00	0.00	0.00	0.00	0.00	0.00	0.00
TRINITY_DN1317420_c0_g1	0.00	0.00	30.28	0.00	0.00	0.00	0.00	0.00	19.03	0.00
TRINITY_DN1317421_c0_g1	0.00	3.12	0.00	0.00	6.04	2.46	0.00	0.00	0.00	2.61
TRINITY_DN1317422_c0_g1	0.00	0.00	2.15	2.16	0.00	0.00	0.00	0.00	6.27	0.00
TRINITY_DN1317423_c0_g1	0.00	0.00	0.00	0.00	0.00	0.00	0.00	0.00	0.00	0.00
TRINITY_DN1317424_c0_g1	3.86	0.00	3.86	0.00	4.05	0.00	0.00	0.00	3.68	3.52
TRINITY_DN1317425_c0_g1	0.00	0.00	0.00	0.00	0.00	0.00	0.00	0.00	0.00	0.00
TRINITY_DN1317427_c0_g1	0.00	0.00	0.00	0.00	0.00	0.00	0.00	0.00	5.13	0.00
TRINITY_DN1317429_c0_g1	0.00	0.00	0.00	0.00	0.00	0.00	0.00	0.00	0.00	0.00
TRINITY_DN131742_c0_g1	0.00	0.00	0.00	0.00	0.00	0.00	0.00	0.00	4.83	12.08
TRINITY_DN131742_c1_g1	11.56	0.00	0.00	0.00	0.00	3.96	11.37	0.00	6.63	23.66
TRINITY_DN131742_c1_g2	6.79	0.00	0.00	0.00	0.00	0.00	0.00	0.00	0.00	3.09
TRINITY_DN131742_c3_g1	17.36	17.94	6.34	11.97	9.68	1.55	13.35	6.16	23.27	78.89
TRINITY_DN1317431_c0_g1	0.00	11.12	0.00	0.00	0.00	0.00	0.00	0.00	0.00	0.00
TRINITY_DN1317432_c0_g1	0.00	0.00	0.00	0.00	0.00	0.00	0.00	0.00	0.00	0.00
TRINITY_DN1317435_c0_g1	5.70	19.79	0.00	0.00	0.00	0.00	7.14	0.00	10.83	10.47
TRINITY_DN1317436_c0_g1	0.00	0.00	0.00	0.00	0.00	0.00	0.00	0.00	0.00	8.87
TRINITY_DN1317437_c0_g1	0.00	0.00	0.00	0.00	0.00	0.00	0.00	0.00	0.00	0.00
TRINITY_DN1317439_c0_g1	0.00	14.78	0.00	0.00	0.00	0.00	0.00	0.00	0.00	5.81
TRINITY_DN131743_c1_g1	24.79	0.00	0.00	0.00	12.86	0.00	0.00	0.00	0.00	0.00
TRINITY_DN131743_c2_g1	0.00	0.00	0.00	0.00	0.00	10.57	0.00	0.00	0.00	0.00
TRINITY_DN131743_c3_g1	0.00	0.00	0.00	0.00	0.00	0.00	0.00	0.00	0.00	0.00
TRINITY_DN1317440_c0_g1	0.00	0.00	0.00	5.70	1.07	2.45	0.00	2.79	0.95	6.17
TRINITY_DN1317442_c0_g1	0.00	3.42	0.00	2.01	0.00	0.00	0.00	0.00	0.00	2.64
TRINITY_DN1317446_c0_g1	0.00	0.00	0.00	0.00	0.00	0.00	0.00	0.00	0.00	0.00
TRINITY_DN1317448_c0_g1	0.00	0.00	5.36	0.00	0.00	0.00	0.00	0.00	0.00	4.90
TRINITY_DN131744_c0_g1	0.00	0.00	0.00	0.00	0.00	0.00	0.00	0.00	0.00	0.00
TRINITY_DN131744_c0_g2	37.22	0.00	0.00	0.00	0.00	0.00	0.00	0.00	17.97	16.85
TRINITY_DN131744_c0_g3	14.01	16.98	0.00	40.72	0.00	0.00	0.00	0.00	0.00	0.00
TRINITY_DN131744_c1_g1	0.00	0.00	0.00	0.00	10.42	0.00	0.00	0.00	0.00	14.00
TRINITY_DN131744_c2_g2	6.06	0.00	0.00	0.00	0.00	5.26	0.00	0.00	0.00	0.00
TRINITY_DN131744_c5_g1	0.00	0.00	0.00	0.00	0.00	0.00	0.00	10.56	0.00	0.00
TRINITY_DN131744_c6_g1	0.00	0.00	24.11	0.00	0.00	0.00	0.00	0.00	0.00	0.00
TRINITY_DN131744_c7_g1	0.00	0.00	0.00	0.00	0.00	0.00	0.00	0.00	0.00	0.00
TRINITY_DN1317450_c0_g1	0.00	0.00	0.00	0.00	0.00	0.00	0.00	0.00	0.00	0.00
TRINITY_DN1317451_c0_g1	0.00	0.00	0.00	0.00	0.00	0.00	0.00	0.00	10.49	5.07
TRINITY_DN1317453_c0_g1	0.00	0.00	0.00	0.00	0.00	0.00	0.00	0.00	0.00	0.00
TRINITY_DN1317454_c0_g1	0.00	0.00	5.86	3.02	0.00	0.00	0.00	0.00	2.91	0.00
TRINITY_DN1317455_c0_g1	0.00	0.00	0.00	0.00	0.00	0.00	0.00	16.24	0.00	0.00
TRINITY_DN1317456_c0_g1	0.00	0.00	0.00	0.00	0.00	0.00	0.00	0.00	0.00	0.00
TRINITY_DN1317457_c0_g1	0.00	0.00	0.00	0.00	0.00	0.00	11.46	0.00	0.00	0.00
TRINITY_DN1317458_c0_g1	0.00	0.00	0.00	0.00	0.00	0.00	0.00	0.00	0.00	0.00
TRINITY_DN1317459_c0_g1	0.00	0.00	0.00	0.00	0.00	0.00	0.00	0.00	0.00	0.00
TRINITY_DN131745_c0_g2	0.00	16.85	0.00	0.00	0.00	0.00	0.00	0.00	0.00	25.42
TRINITY_DN1317460_c0_g1	0.00	17.81	0.00	0.00	0.00	0.00	0.00	0.00	0.00	0.00
TRINITY_DN1317461_c0_g1	0.00	0.00	0.00	0.00	0.00	0.00	0.00	0.00	0.00	0.00
TRINITY_DN1317462_c0_g1	0.00	0.00	4.27	0.00	0.00	0.00	0.00	0.00	4.06	0.00
TRINITY_DN1317463_c0_g1	2.68	1.40	0.00	2.70	0.00	0.00	3.05	0.00	2.62	2.44
TRINITY_DN1317466_c0_g1	0.00	0.00	0.00	0.00	0.00	0.00	0.00	0.00	0.00	0.00
TRINITY_DN1317467_c0_g1	23.93	0.00	0.00	0.00	0.00	0.00	0.00	8.38	0.00	7.86
TRINITY_DN1317468_c0_g1	0.00	0.00	0.00	0.00	0.00	0.00	0.00	0.00	0.00	8.04
TRINITY_DN131746_c0_g1	1.98	1.01	0.00	2.93	2.05	2.41	4.53	0.00	9.33	7.12
TRINITY_DN131746_c0_g2	16.70	50.33	0.00	39.57	13.59	0.00	0.00	13.44	17.84	46.87
TRINITY_DN131746_c1_g1	0.00	0.00	15.38	0.00	0.00	38.80	59.65	0.00	14.65	13.87
TRINITY_DN1317470_c0_g1	0.00	0.00	0.00	0.00	0.00	0.00	0.00	0.00	0.00	0.00
TRINITY_DN1317471_c0_g1	0.00	0.00	0.00	0.00	0.00	0.00	0.00	0.00	0.00	0.00
TRINITY_DN1317474_c0_g1	0.00	0.00	0.00	0.00	0.00	0.00	0.00	0.00	0.00	0.00
TRINITY_DN1317476_c0_g1	0.00	0.00	0.00	0.00	0.00	0.00	0.00	0.00	0.00	0.00
TRINITY_DN1317477_c0_g1	0.00	0.00	0.00	2.02	0.00	0.00	7.05	0.00	0.00	9.19
TRINITY_DN1317478_c0_g1	0.00	0.00	0.00	0.00	0.00	0.00	0.00	0.00	0.00	0.00
TRINITY_DN131747_c0_g1	0.00	0.00	0.00	0.00	0.00	0.00	0.00	0.00	0.00	32.02
TRINITY_DN131747_c0_g2	7.00	8.28	0.00	0.00	0.00	0.00	17.81	0.00	13.32	42.38
TRINITY_DN131747_c0_g3	0.00	0.00	0.00	0.00	0.00	0.00	0.00	0.00	0.00	0.00
TRINITY_DN131747_c1_g1	0.00	25.37	21.10	0.00	0.00	0.00	0.00	0.00	0.00	27.58
TRINITY_DN131747_c2_g1	0.00	0.00	0.00	0.00	0.00	0.00	0.00	0.00	0.00	0.00
TRINITY_DN131747_c3_g1	0.00	0.00	0.00	0.00	0.00	0.00	14.46	0.00	0.00	0.00
TRINITY_DN131747_c4_g1	0.00	0.00	0.00	0.00	0.00	0.00	0.00	0.00	0.00	0.00
TRINITY_DN1317480_c0_g1	0.00	0.00	0.00	0.00	0.00	0.00	0.00	0.00	0.00	0.00
TRINITY_DN1317481_c0_g1	0.00	0.00	0.00	0.00	0.00	0.00	0.00	0.00	13.69	0.00
TRINITY_DN1317484_c0_g1	0.00	11.95	0.00	0.00	0.00	0.00	0.00	0.00	9.39	0.00
TRINITY_DN1317485_c0_g1	0.00	0.00	0.00	0.00	17.03	0.00	0.00	0.00	0.00	0.00
TRINITY_DN131748_c0_g1	3.79	2.69	1.82	0.00	0.00	0.00	14.86	0.00	19.38	10.79
TRINITY_DN1317490_c0_g1	0.00	0.00	0.00	0.00	0.00	0.00	3.66	0.00	0.00	0.00
TRINITY_DN1317493_c0_g1	0.00	0.00	0.00	0.00	0.00	0.00	0.00	0.00	0.00	0.00
TRINITY_DN1317495_c0_g1	0.00	0.00	0.00	0.00	0.00	0.00	0.00	0.00	10.07	19.39
TRINITY_DN131749_c1_g1	0.00	0.00	0.00	0.00	0.00	0.00	0.00	0.00	0.00	7.37
TRINITY_DN131749_c3_g1	0.00	0.00	0.00	0.00	0.00	0.00	0.00	0.00	0.00	0.00
TRINITY_DN13174_c0_g1	13.33	38.24	14.92	11.90	21.46	10.62	23.19	4.94	38.03	89.72
TRINITY_DN13174_c0_g2	0.00	0.00	0.00	0.00	0.00	0.00	0.00	0.00	5.87	0.00
TRINITY_DN13174_c0_g4	16.42	6.78	5.87	0.00	18.29	5.06	7.34	0.00	11.09	101.90
TRINITY_DN13174_c1_g1	0.00	0.00	0.00	0.00	0.00	0.00	19.95	0.00	0.00	0.00
TRINITY_DN13174_c1_g2	0.00	2.49	0.00	0.00	0.00	0.00	10.91	0.00	2.25	4.23
TRINITY_DN13174_c2_g1	0.00	0.00	0.00	0.00	0.00	0.00	0.00	0.00	0.00	0.00
TRINITY_DN13174_c2_g2	0.00	0.00	0.00	0.00	0.00	0.00	0.00	0.00	0.00	0.00
TRINITY_DN13174_c2_g3	11.28	0.00	0.00	0.00	0.00	9.70	0.00	0.00	0.00	0.00
TRINITY_DN13174_c3_g1	0.00	0.00	0.00	0.00	0.00	0.00	0.00	0.00	0.00	0.00
TRINITY_DN1317500_c0_g1	0.00	0.00	0.00	0.00	0.00	0.00	0.00	0.00	0.00	0.00
TRINITY_DN1317501_c0_g1	0.00	0.00	0.00	0.00	0.00	0.00	0.00	0.00	0.00	0.00
TRINITY_DN1317503_c0_g1	0.00	0.00	0.00	0.00	0.00	0.00	0.00	0.00	0.00	0.00
TRINITY_DN1317504_c0_g1	0.00	0.00	3.55	0.00	0.00	0.00	8.61	0.00	0.00	3.25
TRINITY_DN1317506_c0_g1	8.37	0.00	0.00	0.00	0.00	0.00	0.00	0.00	0.00	0.00
TRINITY_DN1317508_c0_g1	0.00	0.00	0.00	0.00	0.00	0.00	0.00	0.00	0.00	0.00
TRINITY_DN131750_c0_g1	0.00	0.00	0.00	0.00	0.00	0.00	0.00	0.00	0.00	0.00
TRINITY_DN131750_c0_g2	0.00	0.00	0.00	0.00	0.00	5.88	0.00	0.00	0.00	0.00
TRINITY_DN131750_c0_g3	0.00	0.00	1.93	0.00	0.00	0.00	9.00	0.00	1.88	1.77
TRINITY_DN131750_c1_g2	0.00	4.27	2.94	0.00	2.25	0.84	0.00	0.00	0.00	1.92
TRINITY_DN131750_c2_g1	0.00	0.00	4.93	0.00	0.00	0.00	0.00	0.00	0.00	0.00
TRINITY_DN131750_c3_g1	0.00	0.00	0.00	0.00	0.00	0.00	0.00	0.00	0.00	7.79
TRINITY_DN1317510_c0_g1	0.00	0.00	0.00	0.00	2.27	0.00	2.51	0.00	2.08	1.96
TRINITY_DN1317512_c0_g1	0.00	0.00	0.00	0.00	0.00	0.00	0.00	0.00	0.00	0.00
TRINITY_DN1317513_c0_g1	0.00	0.00	6.81	0.00	2.41	0.00	0.00	0.00	4.41	0.00
TRINITY_DN1317515_c0_g1	0.00	0.00	0.00	0.00	0.00	0.00	0.00	0.00	0.00	21.49
TRINITY_DN1317516_c0_g1	0.00	0.00	0.00	0.00	0.00	0.00	12.37	0.00	0.00	0.00
TRINITY_DN1317517_c0_g1	15.81	0.00	0.00	0.00	0.00	0.00	0.00	0.00	0.00	14.36
TRINITY_DN1317519_c0_g1	0.00	0.00	0.00	0.00	0.00	0.00	0.00	0.00	0.00	2.29
TRINITY_DN131751_c0_g1	2.90	0.00	1.44	0.00	1.54	0.00	0.00	1.40	4.24	1.32
TRINITY_DN1317520_c0_g1	0.00	0.00	0.00	0.00	6.43	5.35	7.78	0.00	0.00	5.66
TRINITY_DN1317521_c0_g1	4.04	4.29	0.00	2.02	0.00	1.72	4.69	1.96	1.96	3.68
TRINITY_DN1317523_c0_g1	0.00	0.00	0.00	0.00	0.00	0.00	0.00	0.00	0.00	0.00
TRINITY_DN1317524_c0_g1	0.00	0.00	0.00	0.00	0.00	0.00	0.00	0.00	0.00	0.00
TRINITY_DN1317525_c0_g1	0.00	0.00	0.00	0.00	0.00	0.00	0.00	0.00	0.00	0.00
TRINITY_DN1317529_c0_g1	1.36	0.00	0.00	0.00	0.00	0.00	3.10	0.00	1.33	4.94
TRINITY_DN1317531_c0_g1	0.00	0.00	0.00	0.00	6.19	0.00	0.00	0.00	0.00	0.00
TRINITY_DN1317532_c0_g1	0.00	10.00	0.00	0.00	0.00	0.00	21.48	0.00	7.95	0.00
TRINITY_DN1317533_c0_g1	0.00	0.00	0.00	9.34	0.00	0.00	0.00	0.00	0.00	0.00
TRINITY_DN1317534_c0_g1	13.73	11.21	0.00	4.85	0.00	4.25	6.12	0.00	4.68	22.56
TRINITY_DN1317535_c0_g1	0.00	6.29	5.49	5.37	0.00	0.00	0.00	0.00	0.00	10.02
TRINITY_DN1317539_c0_g1	0.00	0.00	0.00	0.00	0.00	0.00	0.00	0.00	0.00	0.00
TRINITY_DN131753_c1_g1	0.00	0.00	0.00	0.00	0.00	0.00	19.12	0.00	7.13	0.00
TRINITY_DN1317540_c0_g1	3.96	0.00	0.00	0.00	0.00	0.00	0.00	0.00	7.56	0.00
TRINITY_DN1317541_c0_g1	0.00	0.00	3.88	3.84	0.00	0.00	9.45	0.00	0.00	0.00
TRINITY_DN1317544_c0_g1	0.00	0.00	0.00	0.00	0.00	0.00	0.00	0.00	0.00	0.00
TRINITY_DN1317545_c0_g1	3.61	0.00	0.00	0.00	0.00	0.00	0.00	0.00	0.00	0.00
TRINITY_DN1317546_c0_g1	0.00	0.00	0.00	0.00	0.00	0.00	0.00	0.00	0.00	15.00
TRINITY_DN1317548_c0_g1	0.00	0.00	0.00	0.00	0.00	0.00	0.00	0.00	0.00	0.00
TRINITY_DN131754_c0_g1	0.00	0.00	0.00	0.00	0.00	0.00	0.00	0.00	0.00	26.50
TRINITY_DN131754_c1_g1	0.00	0.00	0.00	0.00	0.00	0.00	0.00	15.15	15.43	14.60
TRINITY_DN131754_c1_g2	14.08	0.00	9.42	0.00	0.00	8.04	0.00	0.00	8.92	30.04
TRINITY_DN131754_c1_g3	7.23	17.17	0.00	0.00	0.00	0.00	0.00	0.00	0.00	0.00
TRINITY_DN131754_c2_g1	0.00	0.00	0.00	0.00	0.00	0.00	0.00	0.00	12.48	11.86
TRINITY_DN131754_c4_g1	0.00	0.00	0.00	0.00	0.00	0.00	0.00	0.00	0.00	35.00
TRINITY_DN131754_c5_g1	0.00	0.00	0.00	0.00	0.00	0.00	0.00	0.00	0.00	0.00
TRINITY_DN131754_c6_g1	0.00	0.00	0.00	0.00	0.00	6.06	0.00	0.00	0.00	0.00
TRINITY_DN131754_c9_g1	0.00	0.00	0.00	0.00	0.00	0.00	0.00	0.00	13.58	0.00
TRINITY_DN1317551_c0_g1	0.00	0.00	0.00	0.00	7.30	0.00	0.00	0.00	0.00	0.00
TRINITY_DN1317552_c0_g1	0.00	0.00	0.00	0.00	0.00	0.00	0.00	0.00	0.00	0.00
TRINITY_DN1317553_c0_g1	0.00	0.00	3.69	0.00	15.46	0.00	0.00	0.00	0.00	0.00
TRINITY_DN1317554_c0_g1	7.48	0.00	0.00	0.00	0.00	0.00	38.25	0.00	0.00	34.33
TRINITY_DN1317555_c0_g1	0.00	11.06	0.00	0.00	0.00	0.00	0.00	0.00	0.00	0.00
TRINITY_DN1317556_c0_g1	0.00	0.00	0.00	0.00	0.00	0.00	0.00	0.00	0.00	28.98
TRINITY_DN1317557_c0_g1	0.00	0.00	0.00	0.00	0.00	3.50	9.96	0.00	0.00	0.00
TRINITY_DN1317559_c0_g1	0.00	12.79	0.00	0.00	0.00	0.00	0.00	0.00	0.00	0.00
TRINITY_DN131755_c0_g1	20.31	55.01	25.81	34.96	15.31	0.00	8.73	13.53	18.25	42.03
TRINITY_DN131755_c3_g1	0.00	0.00	0.00	0.00	0.00	0.00	0.00	0.00	0.00	0.00
TRINITY_DN1317564_c0_g1	0.00	0.00	0.00	0.00	0.00	0.00	0.00	0.00	0.00	0.00
TRINITY_DN1317565_c0_g1	0.00	0.00	0.00	0.00	0.00	11.18	0.00	0.00	0.00	0.00
TRINITY_DN1317566_c0_g1	0.00	0.00	0.00	0.00	0.00	0.00	0.00	0.00	5.20	5.03
TRINITY_DN1317567_c0_g1	0.00	0.00	0.00	0.00	0.00	0.00	0.00	0.00	0.00	0.00
TRINITY_DN1317569_c0_g1	0.00	0.00	0.00	0.00	0.00	2.19	0.00	2.49	0.00	0.00
TRINITY_DN1317570_c0_g1	5.77	0.00	0.00	0.00	0.00	0.00	0.00	0.00	0.00	0.00
TRINITY_DN1317572_c0_g1	0.00	0.00	0.00	0.00	0.00	0.00	0.00	0.00	0.00	0.00
TRINITY_DN1317573_c0_g1	0.00	0.00	0.00	0.00	0.00	0.00	0.00	0.00	0.00	1.95
TRINITY_DN1317574_c0_g1	11.12	0.00	0.00	0.00	0.00	0.00	0.00	0.00	0.00	20.37
TRINITY_DN1317577_c0_g1	0.00	2.90	0.00	0.00	0.00	0.00	0.00	0.00	0.00	2.44
TRINITY_DN1317579_c0_g1	0.00	14.91	0.00	0.00	0.00	0.00	0.00	11.76	0.00	22.35
TRINITY_DN131757_c0_g1	70.43	79.18	74.62	51.94	48.68	0.00	97.59	0.00	97.36	140.99
TRINITY_DN131757_c3_g1	12.13	29.61	12.29	11.74	0.00	0.00	0.00	0.00	0.00	11.09
TRINITY_DN1317583_c0_g1	5.36	0.00	0.00	0.00	5.60	0.00	0.00	0.00	5.09	4.92
TRINITY_DN1317586_c0_g1	0.00	0.00	0.00	0.00	7.82	0.00	9.05	7.31	3.56	3.40
TRINITY_DN1317588_c0_g1	5.57	0.00	0.00	0.00	11.63	0.00	6.97	0.00	0.00	0.00
TRINITY_DN1317589_c0_g1	0.00	0.00	2.07	0.00	0.00	0.00	0.00	0.00	0.00	0.00
TRINITY_DN1317590_c0_g1	0.00	0.00	0.00	0.00	0.00	0.00	0.00	0.00	16.52	15.51
TRINITY_DN1317592_c0_g1	0.00	0.00	0.00	0.00	0.00	0.00	0.00	0.00	0.00	0.00
TRINITY_DN1317594_c0_g1	2.68	2.80	1.33	1.35	0.00	0.00	0.00	0.00	1.31	1.22
TRINITY_DN1317595_c0_g1	0.00	0.00	0.00	0.00	0.00	7.06	0.00	0.00	7.74	0.00
TRINITY_DN1317596_c0_g1	14.96	39.71	25.00	4.90	0.00	8.59	43.31	4.89	14.19	18.24
TRINITY_DN1317597_c0_g1	0.00	0.00	0.00	0.00	0.00	0.00	0.00	0.00	0.00	0.00
TRINITY_DN1317599_c0_g1	0.00	4.76	4.25	0.00	0.00	0.00	0.00	0.00	0.00	0.00
TRINITY_DN131759_c0_g1	0.00	0.00	0.00	0.00	0.00	0.00	0.00	0.00	0.00	0.00
TRINITY_DN131759_c10_g1	0.00	44.09	0.00	0.00	0.00	0.00	0.00	0.00	23.19	13.64
TRINITY_DN131759_c1_g2	15.66	0.00	0.00	0.00	0.00	0.00	0.00	0.00	0.00	0.00
TRINITY_DN131759_c1_g3	21.64	0.00	0.00	0.00	0.00	0.00	0.00	0.00	0.00	0.00
TRINITY_DN131759_c2_g1	5.21	0.00	5.22	0.00	0.00	0.00	0.00	0.00	4.94	8.40
TRINITY_DN13175_c0_g1	42.14	20.99	0.00	11.05	8.97	13.27	50.66	4.95	56.82	51.90
TRINITY_DN13175_c0_g2	6.69	23.02	0.00	0.00	7.32	9.56	0.00	0.00	0.00	19.36
TRINITY_DN1317601_c0_g1	0.00	21.84	0.00	0.00	0.00	0.00	0.00	0.00	17.78	0.00
TRINITY_DN1317602_c0_g1	0.00	7.80	0.00	0.00	3.71	0.00	0.00	0.00	0.00	9.66
TRINITY_DN1317603_c0_g1	4.90	5.56	0.00	0.00	0.00	0.00	0.00	0.00	0.00	0.00
TRINITY_DN1317606_c0_g1	0.00	0.00	4.47	0.00	0.00	0.00	0.00	0.00	0.00	0.00
TRINITY_DN131760_c0_g1	2.74	0.00	2.73	0.00	0.00	0.00	3.25	2.67	0.00	4.99
TRINITY_DN131760_c1_g1	3.22	0.00	0.00	0.00	6.76	0.00	0.00	0.00	2.44	7.54
TRINITY_DN131760_c2_g1	5.21	0.00	0.00	0.00	0.00	0.00	0.00	0.00	0.00	0.00
TRINITY_DN1317611_c0_g1	0.00	0.00	0.00	0.00	0.00	0.00	0.00	0.00	0.00	0.00
TRINITY_DN1317613_c0_g1	0.00	0.00	0.00	0.00	2.82	0.00	0.00	0.00	0.00	7.30
TRINITY_DN1317614_c0_g1	0.00	2.46	0.00	0.00	0.00	0.00	0.00	0.00	3.79	0.00
TRINITY_DN1317615_c0_g1	13.68	56.57	41.51	0.00	57.07	5.95	52.18	6.73	58.53	169.79
TRINITY_DN131761_c0_g1	0.00	0.00	0.00	0.00	0.00	0.00	0.00	0.00	4.19	0.00
TRINITY_DN131761_c0_g2	0.00	0.00	0.00	0.00	0.00	0.00	0.00	0.00	0.00	0.00
TRINITY_DN131761_c2_g1	0.00	0.00	0.00	0.00	0.00	0.00	0.00	0.00	0.00	0.00
TRINITY_DN1317621_c0_g1	0.00	0.00	0.00	0.00	5.51	4.56	0.00	0.00	0.00	14.53
TRINITY_DN1317622_c0_g1	0.00	0.00	0.00	0.00	0.00	0.00	0.00	0.00	0.00	0.00
TRINITY_DN1317623_c0_g1	0.00	0.00	0.00	0.00	0.00	9.89	0.00	0.00	0.00	0.00
TRINITY_DN1317626_c0_g1	0.00	0.00	0.00	0.00	0.00	0.00	0.00	0.00	0.00	16.23
TRINITY_DN1317627_c0_g1	2.44	2.62	0.00	0.00	0.00	3.60	0.00	0.00	0.00	8.87
TRINITY_DN1317629_c0_g1	0.00	0.00	0.00	0.00	0.00	0.00	0.00	0.00	0.00	0.00
TRINITY_DN131762_c0_g1	11.93	6.33	0.00	1.99	0.00	1.70	0.00	1.93	6.35	3.61
TRINITY_DN131762_c1_g1	0.00	0.00	0.00	0.00	0.00	0.00	0.00	0.00	0.00	27.32
TRINITY_DN131762_c2_g1	0.00	0.00	0.00	0.00	0.00	0.00	0.00	0.00	0.00	0.00
TRINITY_DN131762_c5_g1	0.00	0.00	0.00	0.00	0.00	0.00	0.00	0.00	0.00	0.00
TRINITY_DN131762_c7_g1	0.00	0.00	0.00	0.00	0.00	0.00	0.00	0.00	0.00	12.15
TRINITY_DN131762_c8_g1	0.00	0.00	0.00	0.00	0.00	0.00	0.00	0.00	0.00	0.00
TRINITY_DN131762_c9_g1	16.24	0.00	0.00	0.00	0.00	0.00	0.00	0.00	0.00	0.00
TRINITY_DN1317632_c0_g1	0.00	0.00	0.00	0.00	0.00	0.00	29.22	5.72	5.52	0.00
TRINITY_DN1317633_c0_g1	6.34	0.00	0.00	0.00	0.00	5.52	0.00	0.00	18.07	0.00
TRINITY_DN1317634_c0_g1	6.84	8.08	0.00	0.00	0.00	0.00	0.00	0.00	0.00	18.51
TRINITY_DN1317635_c0_g1	0.00	0.00	0.00	0.00	0.00	4.29	0.00	4.89	14.19	9.12
TRINITY_DN1317636_c0_g1	0.00	0.00	0.00	0.00	0.00	0.00	1.17	0.00	2.03	0.00
TRINITY_DN1317638_c0_g1	0.00	0.00	0.00	0.00	0.00	0.00	0.00	8.92	0.00	0.00
TRINITY_DN1317639_c0_g1	0.00	0.00	1.68	0.00	1.78	1.44	0.00	2.10	1.64	3.07
TRINITY_DN131763_c0_g1	0.00	0.00	2.79	0.00	0.00	0.00	3.33	2.73	0.00	2.55
TRINITY_DN1317641_c0_g1	0.00	0.00	0.00	0.00	0.00	0.00	0.00	0.00	0.00	0.00
TRINITY_DN1317642_c0_g1	0.00	0.00	0.00	0.00	0.00	0.00	0.00	12.24	0.00	0.00
TRINITY_DN1317643_c0_g1	0.00	0.00	0.00	0.00	0.00	0.00	0.00	2.79	0.00	7.81
TRINITY_DN1317644_c0_g1	0.00	0.00	0.00	0.00	0.00	0.00	0.00	0.00	9.22	8.87
TRINITY_DN1317645_c0_g1	0.00	0.00	0.00	0.00	0.00	0.00	0.00	0.00	0.00	0.00
TRINITY_DN1317649_c0_g1	4.64	0.00	0.00	0.00	0.00	0.00	0.00	0.00	0.00	8.50
TRINITY_DN131764_c0_g1	0.00	22.39	0.00	27.91	19.44	0.00	48.12	0.00	18.30	0.00
TRINITY_DN1317650_c0_g1	0.00	0.00	0.00	0.00	4.52	0.00	0.00	0.00	0.00	0.00
TRINITY_DN1317651_c0_g1	0.00	0.00	0.00	0.00	0.00	0.00	2.34	0.00	1.96	0.00
TRINITY_DN1317652_c0_g1	0.00	0.00	0.00	0.00	0.00	0.00	0.00	0.00	0.00	0.00
TRINITY_DN1317655_c0_g1	0.00	6.75	0.00	0.00	0.00	0.00	0.00	0.00	0.00	0.00
TRINITY_DN1317656_c0_g1	0.00	5.97	0.00	0.00	0.00	0.00	0.00	0.00	1.82	3.42
TRINITY_DN1317657_c0_g1	0.00	0.00	0.00	0.00	0.00	0.00	0.00	0.00	0.00	0.00
TRINITY_DN1317659_c0_g1	0.00	0.00	0.00	0.00	0.00	0.00	0.00	0.00	0.00	0.00
TRINITY_DN131765_c1_g1	0.00	0.00	0.00	0.00	0.00	0.00	3.51	0.00	0.00	8.04
TRINITY_DN131765_c2_g1	0.00	0.00	0.00	16.56	0.00	0.00	21.86	0.00	0.00	0.00
TRINITY_DN1317660_c0_g1	0.00	0.00	5.20	0.00	0.00	0.00	0.00	0.00	9.84	0.00
TRINITY_DN1317662_c0_g1	17.98	0.00	0.00	0.00	0.00	0.00	0.00	0.00	0.00	0.00
TRINITY_DN1317663_c0_g1	0.00	0.00	0.00	0.00	0.00	0.00	0.00	0.00	0.00	12.24
TRINITY_DN1317664_c0_g1	0.00	0.00	0.00	0.00	0.00	0.00	0.00	0.00	0.00	0.00
TRINITY_DN1317665_c0_g1	0.00	0.00	0.00	0.00	0.00	0.00	0.00	0.00	0.00	15.82
TRINITY_DN1317667_c0_g1	0.00	0.00	0.00	0.00	0.00	0.00	0.00	0.00	0.00	0.00
TRINITY_DN1317669_c0_g1	0.00	0.00	0.00	0.00	0.00	0.00	0.00	0.00	0.00	0.00
TRINITY_DN131766_c0_g2	2.85	6.44	3.44	0.96	2.35	3.22	5.63	1.52	4.68	13.03
TRINITY_DN131766_c0_g3	0.00	0.00	0.00	0.00	0.00	0.00	0.00	0.00	0.00	0.00
TRINITY_DN131766_c1_g1	0.00	0.00	0.00	0.00	0.00	0.00	0.00	0.00	0.00	9.20
TRINITY_DN131766_c3_g1	0.00	7.02	0.00	0.00	0.00	0.00	0.00	0.00	11.47	0.00
TRINITY_DN131766_c4_g1	0.00	0.00	0.00	0.00	0.00	0.00	0.00	0.00	0.00	0.00
TRINITY_DN131766_c5_g1	0.00	0.00	0.00	0.00	0.00	3.24	0.00	0.00	0.00	0.00
TRINITY_DN131766_c6_g1	0.00	0.00	0.00	0.00	0.00	0.00	0.00	0.00	0.00	3.99
TRINITY_DN131766_c7_g1	0.00	0.00	0.00	0.00	0.00	0.00	14.98	0.00	0.00	0.00
TRINITY_DN1317671_c0_g1	0.00	0.00	0.00	0.00	0.00	0.00	0.00	0.00	0.00	0.00
TRINITY_DN1317672_c0_g1	0.00	0.00	0.00	0.00	0.00	9.91	0.00	0.00	0.00	0.00
TRINITY_DN1317673_c0_g1	0.00	0.00	0.00	0.00	0.00	0.00	0.00	0.00	0.00	18.05
TRINITY_DN1317674_c0_g1	0.00	0.00	0.00	0.00	0.00	0.00	0.00	0.00	0.00	0.00
TRINITY_DN1317675_c0_g1	0.00	0.00	3.19	0.00	0.00	2.74	0.00	0.00	3.07	0.00
TRINITY_DN1317676_c0_g1	0.00	0.00	0.00	0.00	0.00	0.00	0.00	0.00	3.47	3.31
TRINITY_DN1317677_c0_g1	3.11	3.39	0.00	0.00	0.00	0.00	0.00	0.00	2.98	8.49
TRINITY_DN1317678_c0_g1	0.00	0.00	0.00	10.55	0.00	0.00	0.00	0.00	0.00	0.00
TRINITY_DN1317679_c0_g1	10.15	0.00	0.00	0.00	0.00	0.00	0.00	0.00	19.40	0.00
TRINITY_DN131767_c0_g2	12.04	14.70	0.00	11.65	0.00	10.35	31.42	11.60	34.79	88.16
TRINITY_DN131767_c1_g1	0.00	0.00	0.00	0.00	0.00	0.00	0.00	0.00	0.00	0.00
TRINITY_DN131767_c2_g1	0.00	0.00	0.00	0.00	0.00	0.00	21.27	0.00	0.00	14.86
TRINITY_DN131767_c4_g1	0.00	0.00	0.00	0.00	18.56	0.00	0.00	0.00	0.00	0.00
TRINITY_DN131767_c8_g1	0.00	0.00	0.00	0.00	0.00	0.00	0.00	0.00	0.00	0.00
TRINITY_DN1317681_c0_g1	0.00	0.00	0.00	0.00	0.00	0.00	0.00	0.00	0.00	6.54
TRINITY_DN1317682_c0_g1	0.00	11.66	0.00	0.00	0.00	0.00	0.00	0.00	9.17	17.64
TRINITY_DN1317684_c0_g1	0.00	0.00	0.00	0.00	0.00	3.45	0.00	0.00	0.00	10.99
TRINITY_DN1317685_c0_g1	0.00	0.00	0.00	0.00	0.00	0.00	0.00	0.00	9.51	0.00
TRINITY_DN1317688_c0_g1	0.00	0.00	5.57	0.00	28.96	0.00	0.00	0.00	5.27	5.09
TRINITY_DN131768_c0_g1	0.00	0.00	0.00	0.00	0.00	0.00	0.00	0.00	14.03	13.31
TRINITY_DN131768_c0_g2	0.00	0.00	0.00	0.00	0.00	0.00	0.00	0.00	0.00	15.85
TRINITY_DN131768_c1_g2	2.38	4.96	2.36	0.00	2.50	2.03	1.35	0.00	3.49	6.50
TRINITY_DN1317690_c0_g1	0.00	0.00	0.00	0.00	0.00	0.00	0.00	0.00	0.00	0.00
TRINITY_DN1317691_c0_g1	0.00	0.00	0.00	0.00	0.00	0.00	0.00	0.00	33.96	0.00
TRINITY_DN1317693_c0_g1	0.00	0.00	0.00	0.00	0.00	0.00	0.00	0.00	0.00	0.00
TRINITY_DN1317694_c0_g1	2.74	0.00	0.00	0.00	0.00	0.00	3.25	5.33	0.00	15.02
TRINITY_DN1317696_c0_g1	14.17	0.00	0.00	0.00	0.00	0.00	0.00	0.00	0.00	4.32
TRINITY_DN1317697_c0_g1	0.00	0.00	0.00	0.00	0.00	0.00	0.00	0.00	0.00	0.00
TRINITY_DN1317698_c0_g1	3.81	0.00	3.81	0.00	0.00	0.00	0.00	0.00	0.00	3.34
TRINITY_DN1317699_c0_g1	0.00	0.00	0.00	0.00	0.00	0.00	0.00	0.00	0.00	16.38
TRINITY_DN131769_c0_g1	0.00	0.00	0.00	0.00	0.00	0.00	0.00	0.00	0.00	0.00
TRINITY_DN13176_c0_g1	0.00	0.00	0.00	8.56	8.02	43.54	3.98	0.00	21.98	7.08
TRINITY_DN13176_c2_g1	0.00	0.00	0.00	0.00	0.00	0.00	0.00	0.00	0.00	0.00
TRINITY_DN1317701_c0_g1	0.00	0.00	0.00	0.00	0.00	0.00	0.00	0.00	4.52	0.00
TRINITY_DN1317704_c0_g1	0.00	0.00	0.00	0.00	0.00	0.00	0.00	0.00	0.00	0.00
TRINITY_DN1317705_c0_g1	0.00	3.07	0.00	0.00	0.00	0.00	0.00	0.00	2.72	2.57
TRINITY_DN1317706_c0_g1	0.00	0.00	0.00	0.00	0.00	0.00	0.00	0.00	0.00	0.00
TRINITY_DN1317708_c0_g1	0.00	0.00	0.00	0.00	0.00	0.00	0.00	0.00	0.00	0.00
TRINITY_DN1317709_c0_g1	0.00	0.00	0.00	0.00	0.00	0.00	0.00	0.00	4.65	13.44
TRINITY_DN1317710_c0_g1	0.00	0.00	0.00	0.00	0.00	0.00	0.00	0.00	0.00	0.00
TRINITY_DN1317711_c0_g1	7.16	0.00	0.00	0.00	0.00	0.00	0.00	0.00	0.00	0.00
TRINITY_DN1317712_c0_g1	0.00	0.00	0.00	0.00	25.87	10.72	0.00	0.00	0.00	0.00
TRINITY_DN1317717_c0_g1	0.00	0.00	0.00	0.00	0.00	0.00	0.00	0.00	0.00	0.00
TRINITY_DN1317719_c0_g1	0.00	0.00	0.00	0.00	0.00	0.00	0.00	0.00	0.00	0.00
TRINITY_DN131771_c0_g1	0.00	0.00	0.00	0.00	0.00	0.00	0.00	0.00	0.00	17.31
TRINITY_DN1317720_c0_g1	0.00	12.20	0.00	0.00	0.00	0.00	0.00	0.00	0.00	0.00
TRINITY_DN1317721_c0_g1	0.00	0.00	0.00	0.00	0.00	0.00	0.00	0.00	0.00	0.00
TRINITY_DN1317722_c0_g1	0.00	0.00	0.00	0.00	0.00	0.00	0.00	0.00	0.00	17.10
TRINITY_DN1317726_c0_g1	0.00	0.00	0.00	0.00	0.00	0.00	0.00	0.00	0.00	0.00
TRINITY_DN1317728_c0_g1	0.00	0.00	0.00	1.68	0.00	0.00	1.92	1.62	0.00	19.75
TRINITY_DN1317729_c0_g1	0.00	0.00	0.00	0.00	0.00	0.00	0.00	0.00	0.00	0.00
TRINITY_DN131772_c0_g1	0.00	0.00	0.00	0.00	0.00	0.00	0.00	0.00	0.00	0.00
TRINITY_DN131772_c0_g2	0.00	0.00	0.00	0.00	0.00	0.00	0.00	0.00	0.00	0.00
TRINITY_DN1317731_c0_g1	8.72	0.00	4.37	4.31	0.00	0.00	5.37	0.00	0.00	3.99
TRINITY_DN1317732_c0_g1	0.00	0.00	0.00	0.00	0.00	0.00	0.00	0.00	1.22	1.14
TRINITY_DN1317733_c0_g1	8.33	0.00	8.45	0.00	0.00	7.24	0.00	8.16	7.95	0.00
TRINITY_DN1317734_c0_g1	0.00	84.00	0.00	0.00	0.00	0.00	0.00	0.00	0.00	0.00
TRINITY_DN1317737_c0_g1	13.15	0.00	0.00	0.00	0.00	0.00	0.00	0.00	0.00	0.00
TRINITY_DN131773_c0_g1	0.00	0.00	0.00	0.00	3.67	0.00	4.22	0.00	0.00	0.00
TRINITY_DN131773_c1_g1	1.85	1.96	0.00	0.00	0.00	1.58	0.00	0.00	8.30	12.43
TRINITY_DN131773_c3_g1	0.00	0.00	0.00	0.00	0.00	0.00	3.25	2.67	2.64	4.99
TRINITY_DN1317740_c0_g1	0.00	0.00	0.00	0.00	0.00	0.00	17.54	0.00	0.00	0.00
TRINITY_DN1317741_c0_g1	0.00	0.00	0.00	0.00	0.00	0.00	0.00	0.00	0.00	0.00
TRINITY_DN1317742_c0_g1	0.00	0.00	0.00	0.00	0.00	0.00	0.00	0.00	0.00	0.00
TRINITY_DN1317743_c0_g1	0.00	0.00	0.00	0.00	0.00	0.00	0.00	0.00	10.28	0.00
TRINITY_DN1317744_c0_g1	1.19	0.00	0.00	0.00	0.00	1.01	1.35	0.00	0.00	8.67
TRINITY_DN1317749_c0_g1	0.00	0.00	0.00	0.00	0.00	0.00	0.00	0.00	0.00	0.00
TRINITY_DN131774_c0_g1	3.47	2.37	0.00	0.00	2.96	3.27	1.14	0.00	2.12	9.27
TRINITY_DN1317755_c0_g1	0.00	24.41	0.00	6.22	0.00	0.00	0.00	55.02	50.23	0.00
TRINITY_DN1317756_c0_g1	1.96	0.00	1.95	3.93	0.00	0.00	0.00	0.00	0.00	1.79
TRINITY_DN1317757_c0_g1	62.89	242.24	63.71	71.07	43.50	72.43	149.87	70.96	140.00	99.74
TRINITY_DN1317759_c0_g1	0.00	0.00	0.00	0.00	0.00	0.00	0.00	0.00	0.00	4.08
TRINITY_DN131775_c0_g2	0.00	0.00	0.00	0.00	0.00	0.00	0.00	0.00	0.00	0.00
TRINITY_DN131775_c10_g1	0.00	0.00	0.00	0.00	0.00	0.00	0.00	0.00	0.00	0.00
TRINITY_DN131775_c12_g1	0.00	0.00	0.00	7.87	0.00	0.00	0.00	0.00	0.00	0.00
TRINITY_DN131775_c1_g1	0.00	0.00	0.00	0.00	19.97	0.00	0.00	0.00	0.00	0.00
TRINITY_DN131775_c2_g1	0.00	0.00	0.00	0.00	0.00	0.00	0.00	0.00	0.00	0.00
TRINITY_DN131775_c3_g1	20.01	3.80	0.00	13.68	0.00	5.91	4.16	0.00	16.49	0.00
TRINITY_DN131775_c8_g2	0.00	0.00	0.00	0.00	0.00	0.00	0.00	0.00	0.00	9.44
TRINITY_DN131775_c9_g1	0.00	0.00	0.00	18.17	0.00	0.00	0.00	0.00	0.00	0.00
TRINITY_DN1317760_c0_g1	0.00	0.00	0.00	0.00	0.00	0.00	0.00	0.00	0.00	0.00
TRINITY_DN1317762_c0_g1	2.10	0.00	0.00	0.00	0.00	3.94	5.66	0.00	8.72	0.00
TRINITY_DN1317763_c0_g1	2.94	3.19	0.00	0.00	3.09	0.00	0.00	0.00	2.82	5.35
TRINITY_DN1317765_c0_g1	0.00	0.00	0.00	0.00	0.00	0.00	0.00	0.00	0.00	0.00
TRINITY_DN1317768_c0_g1	0.00	0.00	0.00	0.00	0.00	0.00	0.00	0.00	0.00	2.12
TRINITY_DN131776_c0_g1	0.00	0.00	0.00	0.00	0.00	0.00	0.00	0.00	0.00	0.00
TRINITY_DN131776_c1_g1	0.00	0.00	0.00	0.00	0.00	0.00	0.00	0.00	0.00	48.18
TRINITY_DN131776_c1_g2	0.00	0.00	0.00	0.00	0.00	0.00	0.00	0.00	0.00	0.00
TRINITY_DN131776_c2_g1	0.00	0.00	0.00	0.00	0.00	0.00	0.00	0.00	0.00	10.60
TRINITY_DN131776_c7_g1	0.00	0.00	0.00	0.00	0.00	0.00	0.00	0.00	0.00	0.00
TRINITY_DN131776_c9_g1	0.00	0.00	0.00	0.00	0.00	0.00	0.00	0.00	0.00	0.00
TRINITY_DN1317771_c0_g1	0.00	4.83	0.00	0.00	0.00	0.00	0.00	0.00	0.00	3.92
TRINITY_DN1317772_c0_g1	0.00	0.00	0.00	0.00	0.00	0.00	0.00	0.00	0.00	0.00
TRINITY_DN1317773_c0_g1	0.00	0.00	0.00	0.00	0.00	0.00	0.00	0.00	0.00	0.00
TRINITY_DN1317776_c0_g1	0.00	0.00	0.00	0.00	6.40	0.00	0.00	0.00	0.00	5.64
TRINITY_DN1317777_c0_g1	0.00	0.00	0.00	0.00	0.00	0.00	0.00	0.00	0.00	6.18
TRINITY_DN1317779_c0_g1	0.00	0.00	0.00	0.00	0.00	0.00	13.35	0.00	0.00	0.00
TRINITY_DN131777_c0_g1	0.00	0.00	0.00	0.00	0.00	0.00	0.00	0.00	0.00	0.00
TRINITY_DN1317780_c0_g1	0.00	0.00	0.00	0.00	0.00	0.00	0.00	0.00	0.00	0.00
TRINITY_DN1317781_c0_g1	0.00	0.00	0.00	0.00	0.00	0.00	0.00	0.00	0.00	0.00
TRINITY_DN1317782_c0_g1	5.04	0.00	15.16	0.00	0.00	4.34	0.00	0.00	0.00	0.00
TRINITY_DN1317783_c0_g1	0.00	0.00	0.00	0.00	0.00	0.00	0.00	0.00	0.00	0.00
TRINITY_DN1317786_c0_g1	6.48	0.00	0.00	0.00	6.76	5.64	0.00	0.00	6.16	0.00
TRINITY_DN1317787_c0_g1	0.00	13.17	0.00	0.00	0.00	0.00	0.00	0.00	0.00	0.00
TRINITY_DN1317789_c0_g1	0.00	0.00	0.00	0.00	0.00	0.00	0.00	0.00	0.00	0.00
TRINITY_DN131778_c0_g1	0.00	0.00	0.00	0.00	0.00	0.00	0.00	0.00	0.00	8.28
TRINITY_DN131778_c0_g2	0.00	0.00	0.00	4.45	0.00	0.00	11.40	0.00	0.00	4.12
TRINITY_DN131778_c0_g4	0.00	0.00	0.00	0.00	0.00	15.99	0.00	0.00	18.30	34.33
TRINITY_DN131778_c2_g1	0.00	0.00	0.00	0.00	0.00	0.00	0.00	0.00	0.00	0.00
TRINITY_DN1317790_c0_g1	12.30	0.00	0.00	0.00	0.00	5.35	0.00	0.00	0.00	0.00
TRINITY_DN1317791_c0_g1	0.00	0.00	0.00	0.00	0.00	0.00	0.00	0.00	0.00	0.00
TRINITY_DN1317792_c0_g1	6.78	0.00	0.00	0.00	7.06	0.00	0.00	0.00	0.00	6.23
TRINITY_DN1317793_c0_g1	0.00	0.00	0.00	0.00	0.00	0.00	0.00	12.39	0.00	0.00
TRINITY_DN1317794_c0_g1	0.00	0.00	0.00	0.00	0.00	0.00	0.00	0.00	0.00	0.00
TRINITY_DN1317795_c0_g1	0.00	0.00	0.00	0.00	0.00	0.00	0.00	0.00	0.00	0.00
TRINITY_DN1317796_c0_g1	0.00	0.00	0.00	0.00	0.00	0.00	0.00	0.00	0.00	0.00
TRINITY_DN1317799_c0_g1	0.00	0.00	0.00	0.00	0.00	1.39	0.00	0.00	0.00	0.00
TRINITY_DN13177_c0_g1	0.00	0.00	0.00	0.00	0.00	0.00	0.00	0.00	0.00	0.00
TRINITY_DN13177_c1_g1	24.93	18.66	8.33	20.56	30.49	3.57	35.69	16.33	24.44	80.56
TRINITY_DN13177_c1_g2	0.00	0.00	0.00	0.00	0.00	0.00	0.00	0.00	15.75	14.86
TRINITY_DN13177_c1_g3	19.92	0.00	20.16	18.94	17.77	7.71	25.28	0.00	0.00	89.21
TRINITY_DN13177_c1_g4	39.47	44.09	39.52	46.91	12.42	37.32	48.18	30.98	71.96	102.58
TRINITY_DN13177_c2_g2	0.00	0.00	0.00	0.00	0.00	0.00	0.00	0.00	0.00	17.98
TRINITY_DN13177_c3_g1	0.00	0.00	0.00	0.00	0.00	0.00	0.00	0.00	0.00	0.00
TRINITY_DN13177_c4_g1	0.00	0.00	6.58	0.00	0.00	0.00	0.00	0.00	0.00	17.01
TRINITY_DN13177_c5_g1	0.00	0.00	0.00	0.00	0.00	0.00	0.00	0.00	0.00	0.00
TRINITY_DN13177_c6_g1	0.00	0.00	0.00	0.00	0.00	0.00	0.00	0.00	0.00	0.00
TRINITY_DN1317800_c0_g1	0.00	0.00	0.00	0.00	0.00	0.00	0.00	0.00	0.00	0.00
TRINITY_DN1317801_c0_g1	12.36	0.00	6.24	0.00	0.00	5.38	0.00	0.00	0.00	0.00
TRINITY_DN1317803_c0_g1	0.00	0.00	0.00	0.00	0.00	0.00	0.00	0.00	0.00	13.66
TRINITY_DN1317804_c0_g1	0.00	0.00	0.00	0.00	0.00	0.00	0.00	0.00	0.00	0.00
TRINITY_DN1317805_c0_g1	2.19	0.00	0.00	0.00	0.00	3.74	5.12	0.00	0.00	4.99
TRINITY_DN1317806_c0_g1	0.00	0.00	0.00	0.00	0.00	0.00	0.00	0.00	0.00	0.00
TRINITY_DN1317807_c0_g1	0.00	0.00	0.00	0.00	0.00	0.00	0.00	0.00	0.00	0.00
TRINITY_DN1317808_c0_g1	0.00	0.00	0.00	0.00	0.00	0.00	0.00	0.00	0.00	0.00
TRINITY_DN1317809_c0_g1	0.00	0.00	0.00	0.00	0.00	0.00	0.00	0.00	0.00	0.00
TRINITY_DN131780_c0_g1	12.26	10.50	6.47	9.09	0.00	7.64	20.99	1.77	20.64	22.30
TRINITY_DN131780_c0_g2	76.02	94.54	57.47	51.85	40.94	31.76	87.88	26.32	163.89	161.60
TRINITY_DN131780_c0_g3	0.00	0.00	0.00	6.23	0.00	0.00	8.03	0.00	0.00	17.51
TRINITY_DN131780_c3_g1	0.00	0.00	0.00	0.00	0.00	0.00	0.00	10.97	10.94	0.00
TRINITY_DN1317810_c0_g1	0.00	0.00	0.00	0.00	0.00	0.00	0.00	0.00	0.00	0.00
TRINITY_DN1317811_c0_g1	0.00	0.00	0.00	0.00	7.26	0.00	0.00	0.00	0.00	6.40
TRINITY_DN1317813_c0_g1	0.00	13.48	1.81	0.00	0.00	0.00	2.44	0.00	1.77	3.31
TRINITY_DN1317815_c0_g1	0.00	0.00	0.00	0.00	0.00	0.00	0.00	0.00	0.00	0.00
TRINITY_DN1317817_c0_g1	1.83	0.00	0.00	0.00	0.00	0.00	0.00	0.00	0.00	3.32
TRINITY_DN1317818_c0_g1	0.00	0.00	0.00	0.00	0.00	0.00	0.00	0.00	0.00	0.00
TRINITY_DN131781_c11_g1	0.00	0.00	0.00	0.00	0.00	0.00	0.00	0.00	0.00	0.00
TRINITY_DN131781_c1_g2	0.00	0.00	0.00	0.00	0.00	0.00	0.00	0.00	0.00	11.16
TRINITY_DN131781_c1_g3	0.00	0.00	0.00	0.00	0.00	0.00	0.00	0.00	2.30	0.00
TRINITY_DN131781_c2_g1	5.29	6.18	0.00	0.00	0.00	0.00	0.00	0.00	0.00	0.00
TRINITY_DN131781_c2_g2	3.42	1.86	0.00	0.00	0.00	4.82	0.00	0.00	5.75	0.00
TRINITY_DN131781_c3_g1	0.00	22.72	0.00	0.00	0.00	0.00	0.00	0.00	0.00	0.00
TRINITY_DN131781_c4_g1	3.86	0.00	0.00	4.41	0.00	6.12	15.46	0.00	10.62	16.06
TRINITY_DN131781_c7_g1	0.40	0.00	0.00	0.00	0.00	7.08	0.95	0.00	11.78	8.59
TRINITY_DN131781_c9_g1	0.00	0.00	0.00	0.00	0.00	0.00	0.00	0.00	0.00	0.00
TRINITY_DN1317822_c0_g1	0.00	0.00	0.00	0.00	0.00	0.00	5.05	0.00	0.00	0.00
TRINITY_DN1317824_c0_g1	0.00	0.00	0.00	0.00	0.00	0.00	0.00	0.00	0.00	0.00
TRINITY_DN1317825_c0_g1	0.00	0.00	0.00	0.00	0.00	0.00	0.00	0.00	0.00	0.00
TRINITY_DN1317826_c0_g1	0.00	0.00	0.00	0.00	0.00	0.00	0.00	0.00	0.00	0.00
TRINITY_DN1317829_c0_g1	2.16	0.00	4.30	4.32	0.00	0.00	2.52	0.00	2.09	5.90
TRINITY_DN131782_c0_g1	64.14	70.67	35.78	47.91	10.36	26.28	117.70	10.01	94.35	182.39
TRINITY_DN131782_c0_g2	2.43	10.66	0.00	4.55	5.59	4.45	2.78	0.00	7.54	4.63
TRINITY_DN131782_c1_g1	18.28	0.00	0.00	0.00	0.00	0.00	23.61	0.00	0.00	0.00
TRINITY_DN1317830_c0_g1	0.00	0.00	0.00	0.00	0.00	0.00	0.00	0.00	4.66	4.39
TRINITY_DN1317831_c0_g1	0.00	0.00	0.00	0.00	0.00	0.00	0.00	0.00	0.00	0.00
TRINITY_DN1317832_c1_g1	0.00	0.00	0.00	0.00	0.00	0.00	0.00	0.00	0.00	0.00
TRINITY_DN1317835_c0_g1	0.00	8.11	0.00	0.00	7.42	0.00	4.41	0.00	3.44	16.62
TRINITY_DN131783_c0_g1	11.96	11.13	11.15	4.20	0.00	3.65	37.91	0.00	0.00	41.34
TRINITY_DN131783_c0_g2	2.51	4.56	0.00	0.00	1.60	0.00	1.73	1.46	1.47	0.00
TRINITY_DN1317841_c0_g1	0.00	0.00	0.00	0.00	0.00	6.84	0.00	0.00	7.49	0.00
TRINITY_DN1317844_c0_g1	7.95	0.00	0.00	15.57	0.00	0.00	0.00	0.00	0.00	0.00
TRINITY_DN1317845_c0_g1	0.00	0.00	22.17	0.00	7.61	0.00	9.32	0.00	0.00	13.40
TRINITY_DN1317847_c0_g1	0.00	0.00	0.00	0.00	0.00	0.00	0.00	0.00	0.00	0.00
TRINITY_DN1317848_c0_g1	0.00	0.00	0.00	0.00	0.00	0.00	0.00	0.00	0.00	0.00
TRINITY_DN1317849_c0_g1	0.00	0.00	0.00	0.00	0.00	0.00	0.00	0.00	0.00	5.30
TRINITY_DN131784_c1_g1	0.00	0.00	0.00	0.00	0.00	0.00	0.00	0.00	0.00	0.00
TRINITY_DN131784_c2_g1	0.00	0.00	0.00	0.00	0.00	0.00	0.00	0.00	0.00	0.00
TRINITY_DN131784_c4_g1	0.00	0.00	0.00	0.00	0.00	0.00	0.00	0.00	0.00	0.00
TRINITY_DN131784_c6_g1	0.00	0.00	0.00	0.00	0.00	0.00	0.00	0.00	0.00	0.00
TRINITY_DN1317852_c0_g1	0.00	0.00	0.00	0.00	0.00	0.00	0.00	0.00	0.00	7.49
TRINITY_DN1317853_c0_g1	0.00	0.00	0.00	0.00	0.00	0.00	0.00	0.00	13.38	0.00
TRINITY_DN1317855_c0_g1	0.00	0.00	0.00	0.00	19.44	0.00	0.00	0.00	18.30	0.00
TRINITY_DN1317857_c0_g1	0.00	2.92	0.00	0.00	0.00	2.31	0.00	0.00	0.00	5.04
TRINITY_DN1317858_c0_g1	0.00	0.00	0.00	0.00	0.00	0.00	0.00	0.00	0.00	7.65
TRINITY_DN131785_c0_g1	39.61	68.93	49.99	26.49	27.05	22.21	27.32	19.03	47.58	132.73
TRINITY_DN1317860_c0_g1	0.00	0.00	0.00	0.00	0.00	0.00	0.00	0.00	0.00	0.00
TRINITY_DN1317861_c0_g1	0.00	0.00	0.00	0.00	0.00	0.00	0.00	0.00	0.00	0.00
TRINITY_DN1317864_c0_g1	0.00	0.00	0.00	0.00	0.00	0.00	0.00	0.00	0.00	0.00
TRINITY_DN1317865_c0_g1	0.00	0.00	0.00	0.00	2.61	2.12	0.00	0.00	7.16	0.00
TRINITY_DN1317867_c0_g1	0.00	0.00	0.00	0.00	0.00	0.00	0.00	0.00	0.00	24.33
TRINITY_DN1317868_c0_g1	0.00	0.00	0.00	0.00	0.00	0.00	0.00	0.00	0.00	0.00
TRINITY_DN131786_c0_g1	0.00	0.00	6.13	3.46	0.00	0.00	0.00	0.00	3.34	0.00
TRINITY_DN131786_c0_g2	0.00	0.00	0.00	0.00	0.00	0.00	0.00	0.00	0.00	0.00
TRINITY_DN131786_c0_g3	0.00	0.00	0.00	0.00	0.00	0.00	0.00	0.00	0.00	0.00
TRINITY_DN1317870_c0_g1	2.38	2.55	0.00	16.63	0.00	4.07	5.58	0.00	13.77	4.33
TRINITY_DN1317872_c0_g1	2.04	0.00	0.00	0.00	0.00	0.00	0.00	0.00	1.97	0.00
TRINITY_DN1317873_c0_g1	0.00	0.00	0.00	0.00	0.00	0.00	0.00	0.00	0.00	0.00
TRINITY_DN1317874_c0_g1	0.00	0.00	0.00	0.00	0.00	0.00	0.00	0.00	0.00	0.00
TRINITY_DN1317877_c0_g1	0.00	0.00	0.00	0.00	0.00	0.00	0.00	0.00	0.00	8.76
TRINITY_DN1317878_c0_g1	0.00	0.00	0.00	0.00	0.00	0.00	0.00	0.00	0.00	0.00
TRINITY_DN1317879_c0_g1	0.00	0.00	0.00	0.00	0.00	0.00	0.00	0.00	0.00	0.00
TRINITY_DN131787_c0_g1	0.00	0.00	0.00	0.00	0.00	0.00	0.00	0.00	0.00	0.00
TRINITY_DN131787_c1_g1	0.00	22.97	0.00	0.00	0.00	0.00	50.05	0.00	0.00	17.67
TRINITY_DN131787_c3_g1	2.60	2.80	0.00	0.00	0.00	0.00	0.00	0.00	0.00	0.00
TRINITY_DN131787_c4_g1	0.00	0.00	0.00	0.00	0.00	0.00	0.00	0.00	1.40	3.93
TRINITY_DN131787_c5_g1	6.36	11.47	2.36	4.81	0.00	2.70	8.90	0.77	4.68	11.56
TRINITY_DN131787_c6_g1	0.00	0.00	0.00	0.00	0.00	0.00	0.00	0.00	0.00	13.00
TRINITY_DN1317880_c0_g1	0.00	0.00	0.00	6.43	0.00	0.00	0.00	0.00	0.00	0.00
TRINITY_DN1317881_c0_g1	0.00	0.00	0.00	0.00	0.00	0.00	0.00	0.00	0.00	0.00
TRINITY_DN1317884_c0_g1	0.00	0.00	0.00	0.00	0.00	0.00	0.00	0.00	0.00	0.00
TRINITY_DN1317886_c0_g1	0.00	22.72	0.00	0.00	0.00	0.00	0.00	0.00	17.91	0.00
TRINITY_DN1317887_c0_g1	10.21	24.87	0.00	0.00	0.00	0.00	0.00	0.00	0.00	0.00
TRINITY_DN1317888_c0_g1	2.66	0.00	0.00	0.00	2.80	0.00	0.00	0.00	0.00	4.84
TRINITY_DN1317889_c0_g1	0.00	0.00	0.00	0.00	0.00	0.00	0.00	0.00	0.00	4.32
TRINITY_DN131788_c0_g1	0.00	0.00	0.00	1.91	0.00	2.78	0.00	0.00	0.00	0.00
TRINITY_DN131788_c0_g2	0.00	5.28	0.00	0.00	0.00	3.35	0.00	1.86	2.41	1.24
TRINITY_DN1317892_c0_g1	0.00	0.00	0.00	0.00	0.00	0.00	0.00	0.00	0.00	0.00
TRINITY_DN1317895_c0_g1	0.00	0.00	0.00	3.16	0.00	0.00	0.00	0.00	0.00	2.90
TRINITY_DN1317896_c0_g1	0.00	0.00	0.00	0.00	0.00	0.00	0.00	0.00	0.00	0.00
TRINITY_DN1317898_c0_g1	0.00	0.00	0.00	0.00	0.00	0.00	0.00	0.00	0.00	3.11
TRINITY_DN13178_c0_g1	0.00	0.00	14.21	0.00	0.00	0.00	0.00	0.00	13.47	0.00
TRINITY_DN13178_c0_g2	51.21	15.33	0.00	0.00	0.00	32.39	0.00	0.00	24.23	56.73
TRINITY_DN1317900_c0_g1	0.00	0.00	0.00	0.00	0.00	0.00	0.00	0.00	0.00	0.00
TRINITY_DN1317901_c0_g1	0.00	0.00	13.32	0.00	0.00	0.00	0.00	0.00	0.00	36.14
TRINITY_DN1317904_c0_g1	4.47	0.00	4.49	0.00	0.00	0.00	0.00	0.00	0.00	5.19
TRINITY_DN1317905_c0_g1	0.00	0.00	0.00	0.00	1.86	3.00	4.06	0.00	1.71	3.20
TRINITY_DN1317906_c0_g1	0.00	0.00	0.00	0.00	0.00	0.00	0.00	0.00	0.00	0.00
TRINITY_DN1317908_c0_g1	0.00	0.00	0.00	0.00	0.00	0.00	0.00	0.00	0.00	0.00
TRINITY_DN1317909_c0_g1	0.00	0.00	0.00	0.00	0.00	0.00	0.00	0.00	0.00	0.00
TRINITY_DN131790_c0_g1	0.00	0.00	0.00	1.30	17.18	0.00	43.31	0.00	1.26	30.27
TRINITY_DN131790_c0_g2	0.00	0.00	0.00	0.00	0.00	0.00	0.00	0.00	0.00	0.00
TRINITY_DN131790_c0_g3	14.99	0.00	0.00	0.00	0.00	0.00	0.00	0.00	14.39	0.00
TRINITY_DN131790_c2_g1	0.00	0.00	0.00	0.00	0.00	0.00	0.00	0.00	0.00	16.06
TRINITY_DN1317910_c0_g1	0.00	0.00	0.00	0.00	0.00	0.00	0.00	0.00	0.00	0.00
TRINITY_DN1317911_c0_g1	8.41	4.48	2.09	0.00	2.22	0.00	7.34	0.00	0.00	5.73
TRINITY_DN1317912_c0_g1	0.00	0.00	0.00	5.13	0.00	0.00	0.00	0.00	0.00	10.36
TRINITY_DN1317913_c0_g1	0.00	0.00	0.00	0.00	0.00	0.00	0.00	0.00	0.00	0.00
TRINITY_DN1317915_c0_g1	0.00	0.00	0.00	0.00	0.00	0.00	0.00	0.00	0.00	0.00
TRINITY_DN1317916_c0_g1	0.00	0.00	0.00	0.00	0.00	0.00	0.00	0.00	0.00	0.00
TRINITY_DN1317919_c0_g1	0.00	0.00	0.00	0.00	0.00	0.00	0.00	0.00	0.00	0.00
TRINITY_DN1317921_c0_g1	10.03	0.00	0.00	9.74	0.00	0.00	0.00	0.00	0.00	9.20
TRINITY_DN1317923_c0_g1	0.00	3.64	3.31	0.00	6.96	0.00	0.00	0.00	0.00	0.00
TRINITY_DN1317924_c0_g1	0.00	0.00	0.00	13.37	0.00	0.00	0.00	0.00	0.00	0.00
TRINITY_DN1317925_c0_g1	0.00	0.00	0.00	0.00	0.00	0.00	0.00	0.00	0.00	0.00
TRINITY_DN1317926_c0_g1	0.00	0.00	0.00	0.00	0.00	0.00	0.00	0.00	2.86	0.00
TRINITY_DN1317927_c0_g1	0.00	2.52	4.68	0.00	2.48	0.00	5.52	0.00	0.00	2.14
TRINITY_DN1317928_c0_g1	0.00	0.00	0.00	0.00	0.00	0.00	0.00	0.00	0.00	13.05
TRINITY_DN131792_c2_g1	7.02	22.56	6.98	11.69	0.00	10.00	8.23	4.55	25.88	23.37
TRINITY_DN131792_c3_g1	0.00	0.00	0.00	0.00	0.00	0.00	0.00	0.00	0.00	0.00
TRINITY_DN131792_c4_g1	0.00	0.00	0.00	0.00	0.00	0.00	0.00	0.00	0.00	15.31
TRINITY_DN131792_c5_g1	3.80	6.20	0.00	0.00	11.96	0.00	9.25	3.73	7.26	6.94
TRINITY_DN131792_c6_g1	0.00	0.00	0.00	0.00	0.00	0.00	0.00	0.00	0.00	14.08
TRINITY_DN131792_c7_g1	0.00	0.00	0.00	0.00	15.88	0.00	0.00	0.00	0.00	0.00
TRINITY_DN131792_c8_g1	0.00	0.00	1.66	0.00	0.00	1.43	0.00	0.00	3.25	1.52
TRINITY_DN131792_c9_g1	0.00	0.00	0.00	16.80	0.00	0.00	0.00	0.00	0.00	0.00
TRINITY_DN1317931_c0_g1	0.00	0.00	2.97	0.00	0.00	7.66	0.00	0.00	0.00	0.00
TRINITY_DN1317932_c0_g1	0.00	0.00	0.00	0.00	0.00	0.00	0.00	0.00	0.00	0.00
TRINITY_DN1317933_c0_g1	0.00	0.00	0.00	0.00	0.00	0.00	0.00	0.00	14.65	13.87
TRINITY_DN1317934_c0_g1	1.77	4.23	0.00	3.57	0.00	0.50	1.31	0.00	2.32	2.14
TRINITY_DN1317938_c0_g1	0.00	0.00	0.00	0.00	0.00	0.00	0.00	0.00	0.00	0.00
TRINITY_DN131793_c0_g1	0.00	22.24	0.00	0.00	0.00	0.00	0.00	0.00	0.00	0.00
TRINITY_DN131793_c0_g2	0.00	0.00	1.64	0.84	0.00	0.71	0.93	0.00	0.00	2.26
TRINITY_DN131793_c0_g3	2.90	0.00	0.00	0.00	0.00	0.00	10.48	0.00	0.00	16.99
TRINITY_DN131793_c0_g4	0.00	8.92	0.00	0.00	0.00	0.00	0.00	0.00	0.00	0.00
TRINITY_DN131793_c0_g5	2.47	2.54	0.00	0.00	0.00	0.00	0.00	0.00	0.00	0.00
TRINITY_DN131793_c0_g6	0.00	0.00	0.00	0.00	0.00	0.00	0.00	0.00	0.00	0.00
TRINITY_DN131793_c1_g1	3.38	0.00	5.05	0.00	5.26	0.00	0.00	0.00	0.00	6.16
TRINITY_DN1317940_c0_g1	0.00	0.00	0.00	0.00	0.00	0.00	0.00	3.70	0.00	0.00
TRINITY_DN1317942_c0_g1	0.00	2.29	6.42	0.00	14.83	5.51	0.00	0.00	0.00	3.36
TRINITY_DN1317944_c0_g1	7.27	0.00	0.00	0.00	0.00	0.00	0.00	0.00	0.00	20.02
TRINITY_DN1317945_c0_g1	0.00	0.00	0.00	0.00	0.00	0.00	0.00	0.00	0.00	0.00
TRINITY_DN1317946_c0_g1	0.00	0.00	6.89	0.00	0.00	5.93	0.00	6.70	0.00	0.00
TRINITY_DN1317949_c0_g1	0.00	0.00	0.00	0.00	0.00	0.00	0.00	0.00	0.00	0.00
TRINITY_DN131794_c0_g1	0.00	0.00	0.00	7.17	0.00	0.00	9.32	0.00	6.96	6.70
TRINITY_DN131794_c0_g2	0.00	11.95	0.00	0.00	0.00	0.00	0.00	0.00	0.00	0.00
TRINITY_DN131794_c10_g1	19.18	11.66	0.00	0.00	9.98	0.00	0.00	0.00	0.00	26.45
TRINITY_DN131794_c3_g1	0.00	0.00	0.00	0.00	9.53	0.00	0.00	0.00	0.00	0.00
TRINITY_DN131794_c3_g2	0.00	0.00	0.00	0.00	0.00	0.00	0.00	0.00	0.00	8.51
TRINITY_DN131794_c7_g1	0.00	0.00	0.00	0.00	0.00	0.00	0.00	0.00	0.00	0.00
TRINITY_DN131794_c9_g1	0.00	19.66	0.00	0.00	0.00	0.00	39.30	0.00	11.53	9.26
TRINITY_DN1317950_c0_g1	0.00	0.00	0.00	0.00	0.00	0.00	0.00	0.00	0.00	0.00
TRINITY_DN1317951_c0_g1	0.00	0.00	0.00	0.00	0.00	0.00	0.00	0.00	22.33	0.00
TRINITY_DN1317952_c0_g1	0.00	0.00	0.00	0.00	0.00	0.00	0.00	0.00	0.00	0.00
TRINITY_DN1317953_c0_g1	0.00	0.00	0.00	0.00	0.00	0.00	0.00	0.00	0.00	0.00
TRINITY_DN1317955_c0_g1	0.00	0.00	0.00	0.00	0.00	0.00	0.00	0.00	0.00	0.00
TRINITY_DN1317958_c0_g1	0.00	0.00	4.10	0.00	4.29	0.00	0.00	0.00	3.90	3.74
TRINITY_DN131795_c1_g1	0.00	0.00	0.00	0.00	0.00	0.00	0.00	0.00	0.00	0.00
TRINITY_DN1317960_c0_g1	0.00	0.00	0.00	0.00	0.00	0.00	0.00	0.00	0.00	0.00
TRINITY_DN1317962_c0_g1	0.00	0.00	0.00	0.00	0.00	0.00	0.00	0.00	0.00	6.46
TRINITY_DN1317963_c0_g1	0.00	3.78	0.00	1.79	0.00	0.00	0.00	0.00	1.74	3.25
TRINITY_DN1317965_c0_g1	0.00	0.00	0.00	0.00	0.00	0.00	0.00	0.00	0.00	0.00
TRINITY_DN1317966_c0_g1	0.00	0.00	0.00	0.00	0.00	0.00	0.00	0.00	0.00	0.00
TRINITY_DN1317967_c0_g1	0.00	5.63	0.00	0.00	0.00	0.00	0.00	0.00	0.00	0.00
TRINITY_DN1317968_c0_g1	0.00	0.00	0.00	0.00	0.00	0.00	0.00	0.00	0.00	14.60
TRINITY_DN131796_c0_g1	0.00	0.00	0.00	0.00	0.00	0.00	0.00	0.00	0.00	0.00
TRINITY_DN131796_c0_g2	0.00	0.00	0.00	0.00	0.00	0.00	0.00	0.00	0.00	0.00
TRINITY_DN131796_c0_g3	0.00	0.00	0.00	0.00	0.00	0.00	0.00	0.00	0.00	8.30
TRINITY_DN1317971_c0_g1	6.26	0.00	0.00	0.00	0.00	0.00	0.00	0.00	0.00	0.00
TRINITY_DN1317972_c0_g1	0.00	0.00	0.00	0.00	0.00	0.00	0.00	0.00	0.00	0.00
TRINITY_DN1317973_c1_g1	0.00	18.10	15.11	0.00	0.00	0.00	0.00	0.00	0.00	40.98
TRINITY_DN1317975_c0_g1	0.00	0.00	0.00	0.00	0.00	0.00	0.00	0.00	12.78	0.00
TRINITY_DN1317976_c0_g1	0.00	0.00	0.00	0.00	0.00	0.00	0.00	0.00	0.00	0.00
TRINITY_DN1317978_c0_g1	0.00	0.00	0.00	3.38	0.00	0.00	0.00	0.00	3.26	0.00
TRINITY_DN1317979_c0_g1	0.00	0.00	0.00	0.00	0.00	0.00	10.67	0.00	0.00	7.62
TRINITY_DN131797_c1_g1	0.00	0.00	0.00	15.53	0.00	0.00	0.00	0.00	15.58	20.37
TRINITY_DN1317981_c0_g1	0.00	0.00	0.00	0.00	0.00	0.00	0.00	0.00	0.00	37.85
TRINITY_DN1317982_c0_g1	0.00	0.00	0.00	0.00	0.00	6.38	0.00	0.00	0.00	0.00
TRINITY_DN1317984_c0_g1	7.48	0.00	0.00	0.00	0.00	0.00	0.00	0.00	0.00	13.73
TRINITY_DN1317987_c0_g1	0.00	0.00	16.55	0.00	0.00	0.00	0.00	0.00	0.00	0.00
TRINITY_DN1317989_c0_g1	0.00	0.00	0.00	6.15	0.00	5.45	0.00	0.00	5.95	5.76
TRINITY_DN131798_c0_g1	0.00	0.00	0.00	0.00	0.00	0.00	8.81	0.00	0.00	0.00
TRINITY_DN131798_c1_g1	0.00	0.00	0.00	0.00	0.00	0.00	0.00	0.00	0.00	11.57
TRINITY_DN1317990_c0_g1	0.00	0.00	0.00	0.00	0.00	0.00	0.00	0.00	0.00	42.99
TRINITY_DN1317993_c0_g1	11.88	0.00	0.00	0.00	0.00	0.00	0.00	0.00	0.00	0.00
TRINITY_DN1317994_c0_g1	0.00	0.00	0.00	0.00	0.00	0.00	0.00	0.00	0.00	5.51
TRINITY_DN1317997_c0_g1	0.00	2.58	0.00	0.00	0.00	0.00	0.00	0.00	2.32	8.73
TRINITY_DN1317998_c0_g1	0.00	0.00	0.00	0.00	0.00	0.00	0.00	0.00	0.00	0.00
TRINITY_DN1317999_c0_g1	0.00	0.00	0.00	0.00	0.00	0.00	0.00	0.00	0.00	0.00
TRINITY_DN131799_c0_g1	0.00	0.00	0.00	20.41	11.29	0.00	0.00	7.25	31.86	47.24
TRINITY_DN131799_c1_g1	9.89	22.51	0.00	0.00	0.00	0.00	0.00	0.00	0.00	19.64
TRINITY_DN131799_c2_g1	0.00	0.00	0.00	0.00	0.00	0.00	0.00	0.00	0.00	0.00
TRINITY_DN13179_c0_g1	32.90	27.03	35.81	28.16	31.76	16.19	34.04	18.46	77.92	129.28
TRINITY_DN13179_c0_g2	5.35	4.78	7.02	0.00	0.00	0.00	8.70	0.00	9.24	2.41
TRINITY_DN13179_c0_g3	0.00	0.00	0.00	0.00	0.00	0.00	20.23	6.73	0.00	21.73
TRINITY_DN13179_c0_g4	0.00	26.75	7.58	0.00	0.00	0.00	0.00	0.00	0.00	11.90
TRINITY_DN13179_c1_g1	0.00	0.00	0.00	0.00	0.00	0.00	0.00	0.00	0.00	12.69
TRINITY_DN13179_c4_g1	0.00	0.00	0.00	0.00	0.00	0.00	6.09	0.00	13.54	0.00
TRINITY_DN13179_c5_g1	0.00	0.00	0.00	0.00	0.00	0.00	0.00	0.00	0.00	4.33
TRINITY_DN13179_c6_g1	0.00	0.00	0.00	0.00	0.00	0.00	0.00	0.00	0.00	14.60
TRINITY_DN1317_c0_g1	1.29	0.00	2.49	0.00	0.00	2.14	8.71	0.00	1.84	4.26
TRINITY_DN1317_c0_g2	0.00	9.83	1.85	3.72	0.00	1.59	0.00	0.00	7.21	5.07
TRINITY_DN1318001_c0_g1	56.02	16.98	0.00	0.00	0.00	0.00	55.13	0.00	26.94	140.92
TRINITY_DN1318003_c0_g1	0.00	0.00	0.00	0.00	0.00	3.36	0.00	0.00	0.00	3.57
TRINITY_DN1318004_c0_g1	0.00	0.00	0.00	0.00	0.00	0.00	0.00	0.00	0.00	0.00
TRINITY_DN1318005_c0_g1	0.00	0.00	0.00	0.00	0.00	0.00	0.00	0.00	6.89	19.92
TRINITY_DN1318007_c0_g1	10.69	0.00	0.00	0.00	0.00	0.00	0.00	0.00	0.00	0.00
TRINITY_DN1318009_c0_g1	0.00	0.00	0.00	0.00	0.00	0.00	0.00	0.00	0.00	0.00
TRINITY_DN131800_c0_g1	0.00	0.00	0.00	0.00	0.00	0.00	0.00	0.00	0.00	0.00
TRINITY_DN1318010_c0_g1	0.00	0.00	1.01	0.00	0.00	0.00	1.33	0.98	2.98	9.55
TRINITY_DN1318015_c0_g1	0.00	0.00	0.00	0.00	22.73	0.00	0.00	0.00	0.00	0.00
TRINITY_DN1318016_c0_g1	0.00	0.00	0.00	0.00	0.00	0.00	0.00	0.00	0.00	0.00
TRINITY_DN1318017_c0_g1	0.00	7.96	0.00	0.00	0.00	0.00	0.00	0.00	12.83	18.62
TRINITY_DN1318018_c0_g1	10.15	12.36	0.00	0.00	0.00	0.00	13.18	0.00	0.00	0.00
TRINITY_DN131801_c0_g1	16.34	0.00	0.00	0.00	0.00	0.00	0.00	0.00	0.00	9.98
TRINITY_DN131801_c0_g2	0.00	9.84	0.00	0.00	8.53	0.00	14.54	29.94	0.00	18.86
TRINITY_DN131801_c0_g3	0.00	12.69	0.00	0.00	0.00	0.00	0.00	0.00	0.00	19.12
TRINITY_DN131801_c1_g1	0.00	0.00	0.00	0.00	0.00	0.00	0.00	0.00	0.00	0.00
TRINITY_DN1318020_c0_g1	0.00	0.00	0.00	0.00	0.00	0.00	14.46	0.00	0.00	0.00
TRINITY_DN1318021_c0_g1	0.00	0.00	0.00	0.00	0.00	0.00	0.00	0.00	0.00	0.00
TRINITY_DN1318022_c0_g1	0.00	0.00	0.00	0.00	0.00	0.00	0.00	0.00	0.00	0.00
TRINITY_DN1318025_c0_g1	0.00	0.00	0.00	0.00	0.00	0.00	0.00	0.00	0.00	0.00
TRINITY_DN1318029_c0_g1	0.00	0.00	0.00	0.00	0.00	0.00	0.00	0.00	0.00	0.00
TRINITY_DN131802_c0_g1	0.00	0.00	0.00	0.00	0.00	0.00	0.00	0.00	0.00	0.00
TRINITY_DN131802_c1_g1	0.00	0.00	0.00	0.00	0.00	8.66	0.00	0.00	9.57	0.00
TRINITY_DN131802_c2_g1	0.00	0.00	0.00	0.00	0.00	0.00	0.00	0.00	0.00	10.05
TRINITY_DN131802_c3_g1	0.00	0.00	0.00	0.00	0.00	0.00	0.00	0.00	0.00	48.18
TRINITY_DN131802_c4_g1	0.00	0.00	0.00	0.00	0.00	0.00	0.00	0.00	0.00	6.79
TRINITY_DN131802_c5_g1	0.00	0.00	0.00	0.00	0.00	0.00	0.00	0.00	0.00	0.00
TRINITY_DN131802_c7_g1	0.00	3.59	0.00	3.25	0.00	0.00	0.00	0.00	0.00	11.94
TRINITY_DN131802_c8_g1	0.00	0.00	0.00	0.00	4.40	0.00	0.00	0.00	4.00	0.00
TRINITY_DN1318030_c0_g1	0.00	0.00	0.00	0.00	0.00	0.00	0.00	0.00	0.00	0.00
TRINITY_DN1318031_c0_g1	0.00	9.07	0.00	0.00	0.00	0.00	0.00	0.00	0.00	13.95
TRINITY_DN1318032_c0_g1	0.00	0.00	0.00	0.00	0.00	0.00	0.00	0.00	0.00	0.00
TRINITY_DN1318033_c0_g1	3.43	6.10	0.00	10.30	0.00	2.92	17.73	13.25	9.98	2.03
TRINITY_DN1318036_c0_g1	0.00	0.00	0.00	0.00	0.00	0.00	0.00	0.00	0.00	0.00
TRINITY_DN1318037_c0_g1	0.00	0.00	0.00	0.00	0.00	0.00	0.00	0.00	0.00	0.00
TRINITY_DN131803_c0_g1	12.09	5.37	3.39	1.39	6.32	4.21	8.55	1.92	13.08	15.27
TRINITY_DN131803_c0_g2	0.00	3.39	0.00	3.08	0.00	2.66	0.00	3.03	0.00	11.32
TRINITY_DN131803_c0_g3	0.00	21.54	0.00	0.00	0.00	0.00	0.00	0.00	0.00	0.00
TRINITY_DN131803_c0_g4	0.00	0.00	0.00	0.00	0.00	0.00	0.00	0.00	0.00	0.00
TRINITY_DN131803_c0_g5	18.58	0.00	0.00	19.86	0.00	0.00	14.27	0.00	11.40	0.00
TRINITY_DN131803_c1_g1	0.00	0.00	1.82	1.84	0.00	0.00	2.12	0.00	0.00	6.67
TRINITY_DN131803_c3_g1	0.00	0.00	0.00	0.00	0.00	7.82	23.32	8.79	0.00	0.00
TRINITY_DN131803_c5_g1	0.00	0.00	0.00	14.55	0.00	0.00	0.00	0.00	0.00	13.76
TRINITY_DN1318040_c0_g1	0.00	4.28	0.00	0.00	0.00	0.00	0.00	0.00	0.00	0.00
TRINITY_DN1318041_c0_g1	0.00	0.00	0.00	0.00	0.00	0.00	0.00	3.64	0.00	3.39
TRINITY_DN1318042_c0_g1	0.00	13.72	0.00	0.00	0.00	0.00	0.00	10.83	0.00	10.31
TRINITY_DN1318043_c0_g1	0.00	0.00	0.00	0.00	0.00	0.00	0.00	0.00	0.00	4.56
TRINITY_DN131804_c0_g1	0.00	0.00	0.00	0.81	0.00	1.36	0.00	0.00	0.00	1.18
TRINITY_DN1318052_c0_g1	15.40	0.00	0.00	14.78	0.00	0.00	20.05	0.00	0.00	14.00
TRINITY_DN1318054_c0_g1	0.00	2.36	2.25	0.00	0.00	0.00	5.13	0.00	4.65	3.51
TRINITY_DN1318055_c0_g1	0.00	0.00	0.00	0.00	0.00	0.00	0.00	0.00	0.00	0.00
TRINITY_DN1318057_c0_g1	14.23	15.44	0.00	2.83	2.99	0.00	10.15	0.00	5.47	12.96
TRINITY_DN1318060_c0_g1	0.00	0.00	0.00	0.00	0.00	0.00	0.00	0.00	0.00	9.91
TRINITY_DN1318062_c0_g1	0.00	0.00	21.34	0.00	0.00	0.00	0.00	0.00	13.38	6.46
TRINITY_DN1318063_c0_g1	0.00	0.00	0.00	0.00	0.80	0.00	1.69	0.73	31.21	4.12
TRINITY_DN1318064_c0_g1	18.96	0.00	0.00	0.00	0.00	0.00	24.41	0.00	0.00	5.75
TRINITY_DN1318065_c0_g1	0.00	0.00	0.00	0.00	0.00	0.00	0.00	0.00	0.00	0.00
TRINITY_DN1318066_c0_g1	0.00	0.00	0.00	0.00	0.00	0.00	0.00	0.00	11.76	0.00
TRINITY_DN131806_c0_g1	0.00	0.00	0.00	0.00	0.00	0.00	0.00	0.00	0.00	9.25
TRINITY_DN1318070_c0_g1	0.00	4.08	3.17	0.00	0.00	0.00	3.82	0.00	0.00	8.70
TRINITY_DN1318072_c0_g1	1.41	0.00	0.00	0.00	0.00	0.00	0.00	0.00	0.00	0.00
TRINITY_DN1318075_c0_g1	0.00	0.00	0.00	0.00	0.00	0.00	0.00	0.00	0.00	0.00
TRINITY_DN1318076_c0_g1	0.00	0.00	0.00	0.00	0.00	0.00	0.00	0.00	0.00	0.00
TRINITY_DN1318077_c0_g1	0.00	0.00	0.00	0.00	0.00	0.00	0.00	0.00	0.00	0.00
TRINITY_DN131807_c1_g1	0.00	0.00	0.00	0.00	0.00	0.00	0.00	0.00	7.69	0.00
TRINITY_DN131807_c2_g1	0.00	3.72	0.00	0.00	0.00	0.00	0.00	0.00	0.00	5.43
TRINITY_DN131807_c3_g1	0.00	0.00	0.00	0.00	6.85	0.00	0.00	6.48	6.24	0.00
TRINITY_DN131807_c4_g1	0.00	0.00	0.00	0.00	0.00	0.00	26.64	0.00	0.00	14.69
TRINITY_DN131807_c5_g1	0.00	0.00	0.00	0.00	0.00	0.00	0.00	0.00	0.00	0.00
TRINITY_DN131807_c6_g1	5.64	0.00	0.00	0.00	0.00	0.00	0.00	0.00	13.55	0.00
TRINITY_DN131807_c7_g1	0.00	0.00	0.00	0.00	0.00	0.00	0.00	0.00	0.00	13.79
TRINITY_DN131807_c8_g1	0.00	0.00	0.00	0.00	0.00	0.00	0.00	0.00	0.00	0.00
TRINITY_DN1318081_c0_g1	0.00	0.00	0.00	0.00	0.00	0.00	0.00	0.00	0.00	0.00
TRINITY_DN1318086_c0_g1	4.79	0.00	0.00	0.00	0.00	0.00	0.00	0.00	0.00	0.00
TRINITY_DN1318087_c0_g1	0.00	0.00	0.00	0.00	0.00	0.00	0.00	0.00	0.00	0.00
TRINITY_DN1318088_c0_g1	7.95	9.52	0.00	0.00	0.00	0.00	20.41	0.00	7.58	0.00
TRINITY_DN1318089_c0_g1	0.00	3.69	0.00	0.00	0.00	0.00	0.00	0.00	3.22	7.50
TRINITY_DN131808_c0_g1	0.00	0.00	0.00	0.00	0.00	0.00	0.00	0.00	0.00	0.00
TRINITY_DN131808_c1_g2	0.00	0.00	0.00	0.00	0.00	0.00	0.00	0.00	0.00	0.00
TRINITY_DN131808_c2_g1	0.00	0.00	0.00	0.00	0.00	9.40	0.00	0.00	0.00	10.40
TRINITY_DN131808_c3_g1	0.00	0.00	0.00	0.00	0.00	9.64	29.13	0.00	0.00	0.00
TRINITY_DN1318090_c0_g1	0.00	10.29	8.68	0.00	0.00	0.00	22.12	0.00	8.16	0.00
TRINITY_DN1318097_c0_g1	0.00	0.00	0.00	0.00	0.00	0.00	0.00	0.00	0.00	0.00
TRINITY_DN1318099_c0_g1	0.00	0.00	0.00	0.00	0.00	0.00	0.00	0.00	0.00	0.00
TRINITY_DN131809_c1_g1	0.00	11.43	0.00	0.00	0.00	0.00	0.00	0.00	9.01	0.00
TRINITY_DN13180_c0_g1	1.76	4.74	1.50	3.33	1.59	1.29	5.17	1.46	13.60	15.08
TRINITY_DN13180_c0_g2	0.00	0.00	0.00	0.00	0.00	0.00	0.00	0.00	0.00	0.00
TRINITY_DN13180_c1_g1	0.00	0.00	0.00	0.00	0.00	0.00	0.00	0.00	0.00	0.00
TRINITY_DN1318100_c0_g1	0.00	0.00	0.00	0.00	0.00	0.00	0.00	0.00	0.00	7.22
TRINITY_DN1318105_c0_g1	0.00	0.00	0.00	0.00	0.00	0.00	0.00	6.22	0.00	0.00
TRINITY_DN1318106_c0_g1	0.00	0.00	5.09	0.00	5.30	0.00	0.00	0.00	0.00	0.00
TRINITY_DN1318107_c0_g1	0.00	0.00	0.00	0.00	5.17	0.00	0.00	0.00	0.00	0.00
TRINITY_DN1318108_c0_g1	0.00	0.00	0.00	0.00	0.00	0.00	0.00	0.00	0.00	0.00
TRINITY_DN1318109_c0_g1	0.00	0.00	0.00	0.00	0.00	0.00	0.00	0.00	0.00	0.00
TRINITY_DN131810_c0_g1	0.00	0.00	0.00	0.00	0.00	0.00	0.00	0.00	0.00	0.00
TRINITY_DN131810_c0_g2	0.00	0.00	0.00	0.00	0.00	0.00	0.00	0.00	0.00	0.00
TRINITY_DN131810_c1_g1	0.00	11.86	0.00	0.00	0.00	0.00	0.00	0.00	0.00	19.00
TRINITY_DN1318110_c0_g1	2.59	0.00	0.00	0.00	0.00	0.00	0.00	0.00	6.56	0.00
TRINITY_DN1318111_c0_g1	0.00	0.00	0.00	0.00	0.00	0.00	0.00	0.00	6.16	0.00
TRINITY_DN1318112_c0_g1	0.00	0.00	0.00	0.00	0.00	0.00	0.00	0.00	0.00	0.00
TRINITY_DN1318113_c0_g1	8.28	0.00	0.00	8.10	0.00	0.00	0.00	0.00	0.00	0.00
TRINITY_DN1318114_c0_g1	0.00	14.24	8.46	0.00	0.00	18.15	15.55	12.44	24.14	34.75
TRINITY_DN1318115_c0_g1	0.00	0.00	0.00	0.00	0.00	0.00	0.00	0.00	1.80	3.37
TRINITY_DN1318116_c0_g1	0.00	0.00	0.00	0.00	0.00	0.00	0.00	0.00	0.00	0.00
TRINITY_DN1318117_c1_g1	0.00	0.00	0.00	0.00	0.00	0.00	0.00	0.00	0.00	9.79
TRINITY_DN1318118_c0_g1	0.00	0.00	0.00	0.00	0.00	0.00	0.00	0.00	0.00	0.00
TRINITY_DN131811_c0_g1	0.00	0.00	0.00	0.00	0.00	0.00	0.00	0.00	0.00	27.09
TRINITY_DN131811_c1_g1	0.00	0.00	0.00	0.00	0.00	12.63	0.00	0.00	0.00	0.00
TRINITY_DN131811_c1_g2	0.00	0.00	0.00	0.00	0.00	0.00	0.00	0.00	0.00	0.00
TRINITY_DN131811_c1_g3	0.00	0.00	0.00	6.02	0.00	0.00	0.00	0.00	0.00	0.00
TRINITY_DN131811_c4_g1	0.00	0.00	0.00	0.00	0.00	0.00	0.00	0.00	0.00	0.00
TRINITY_DN131811_c5_g1	0.00	0.00	0.00	0.00	0.00	0.00	0.00	0.00	0.00	16.06
TRINITY_DN1318120_c0_g1	8.33	0.00	0.00	0.00	0.00	0.00	0.00	0.00	0.00	0.00
TRINITY_DN1318122_c0_g1	6.64	0.00	0.00	0.00	0.00	2.84	7.99	0.00	0.00	6.04
TRINITY_DN1318124_c0_g1	1.81	0.00	0.00	5.44	0.00	0.00	0.00	1.75	3.52	4.94
TRINITY_DN1318125_c0_g1	0.00	0.00	0.00	0.00	0.00	0.00	0.00	0.00	0.00	11.01
TRINITY_DN1318126_c0_g1	12.85	0.00	0.00	0.00	0.00	0.00	0.00	0.00	0.00	0.00
TRINITY_DN1318129_c0_g1	0.00	0.00	0.00	0.00	0.00	0.00	0.00	0.00	0.00	0.00
TRINITY_DN131812_c0_g1	5.79	3.15	0.00	0.00	3.05	0.00	6.90	0.00	0.00	0.00
TRINITY_DN131812_c0_g2	0.00	0.00	0.00	0.00	0.00	0.00	0.00	0.00	0.00	0.00
TRINITY_DN131812_c0_g3	0.00	0.00	10.49	10.27	0.00	0.00	6.50	0.00	0.00	16.45
TRINITY_DN131812_c0_g4	7.34	0.00	1.82	0.00	0.00	0.00	2.12	0.00	0.00	18.01
TRINITY_DN131812_c0_g5	5.53	5.99	0.00	0.00	2.91	2.37	3.28	2.69	7.98	6.46
TRINITY_DN131812_c1_g2	14.96	0.00	7.58	7.35	0.00	0.00	0.00	0.00	0.00	0.00
TRINITY_DN131812_c1_g3	0.00	0.00	0.00	9.28	0.00	0.00	12.36	9.28	0.00	0.00
TRINITY_DN1318130_c0_g1	5.46	0.00	2.72	2.72	8.62	4.68	3.24	0.00	2.63	14.92
TRINITY_DN1318135_c0_g1	0.00	33.83	0.00	0.00	0.00	0.00	0.00	0.00	0.00	0.00
TRINITY_DN1318137_c0_g1	0.00	21.35	0.00	0.00	0.00	0.00	0.00	0.00	0.00	0.00
TRINITY_DN1318139_c0_g1	0.00	0.00	0.00	0.00	17.77	14.63	0.00	0.00	0.00	0.00
TRINITY_DN131813_c0_g1	0.00	0.00	0.00	0.00	18.21	0.00	0.00	16.65	0.00	0.00
TRINITY_DN131813_c1_g1	13.25	32.31	13.43	0.00	0.00	11.35	0.00	25.31	25.56	0.00
TRINITY_DN131813_c2_g1	0.00	0.00	0.00	0.00	18.21	0.00	0.00	0.00	0.00	0.00
TRINITY_DN131813_c3_g1	0.00	0.00	0.00	0.00	0.00	0.00	0.00	0.00	0.00	0.00
TRINITY_DN1318140_c0_g1	0.00	0.00	0.00	0.00	0.00	2.55	0.00	0.00	0.00	5.44
TRINITY_DN1318143_c0_g1	5.74	2.02	3.80	0.00	8.07	1.63	0.00	0.00	0.00	5.21
TRINITY_DN1318144_c0_g1	3.71	0.00	0.00	0.00	7.78	0.00	0.00	0.00	0.00	6.76
TRINITY_DN1318147_c0_g1	0.00	0.00	0.00	0.00	0.00	0.00	0.00	0.00	0.00	0.00
TRINITY_DN1318148_c0_g1	0.00	0.00	0.00	0.00	0.00	0.00	0.00	0.00	0.00	0.00
TRINITY_DN1318149_c0_g1	19.37	33.00	38.84	9.53	5.06	4.17	6.00	4.76	45.98	35.47
TRINITY_DN131814_c0_g1	0.00	0.00	0.00	0.00	0.00	0.00	0.00	0.00	0.00	0.00
TRINITY_DN131814_c1_g2	0.48	0.39	0.37	0.00	0.00	0.00	0.00	0.00	0.79	3.94
TRINITY_DN131814_c2_g1	0.00	0.00	0.00	0.00	0.00	0.00	0.00	0.00	0.00	0.00
TRINITY_DN1318150_c0_g1	0.00	0.00	0.00	0.00	0.00	0.00	0.00	0.00	0.00	0.00
TRINITY_DN1318151_c0_g1	0.00	0.00	0.00	5.23	5.55	4.60	13.27	0.00	0.00	8.20
TRINITY_DN1318152_c0_g1	0.00	0.00	0.00	0.00	0.00	0.00	0.00	0.00	0.00	9.50
TRINITY_DN1318154_c0_g1	4.64	0.00	13.98	0.00	0.00	0.00	0.00	0.00	0.00	0.00
TRINITY_DN1318156_c0_g1	0.00	0.00	0.00	0.00	0.00	0.00	0.00	0.00	0.00	0.00
TRINITY_DN1318157_c0_g1	0.00	0.00	0.00	0.00	0.00	0.00	0.00	0.00	6.66	0.00
TRINITY_DN1318158_c0_g1	0.00	0.00	0.00	0.00	0.00	0.00	0.00	0.00	0.00	0.00
TRINITY_DN1318159_c0_g1	1.32	1.38	1.31	0.00	0.00	1.13	7.53	0.00	1.29	6.02
TRINITY_DN131815_c0_g1	0.00	0.00	0.00	0.00	0.00	0.00	0.00	0.00	0.00	0.00
TRINITY_DN131815_c0_g2	0.00	0.00	0.00	0.00	0.00	0.00	0.00	0.00	0.00	0.00
TRINITY_DN131815_c1_g1	7.40	8.82	0.00	0.00	0.00	12.88	0.00	0.00	7.06	0.00
TRINITY_DN131815_c3_g1	0.00	0.00	0.00	0.00	0.00	0.00	0.00	0.00	0.00	15.13
TRINITY_DN131815_c4_g1	0.00	0.00	0.00	0.00	0.00	0.00	0.00	0.00	0.00	0.00
TRINITY_DN131815_c7_g1	0.00	0.00	0.00	0.00	0.00	0.00	0.00	0.00	0.00	3.72
TRINITY_DN1318160_c0_g1	2.08	2.21	2.07	0.00	0.00	0.00	0.00	0.00	4.02	0.00
TRINITY_DN1318161_c0_g1	0.00	0.00	0.00	0.00	0.00	0.00	0.00	0.00	0.00	16.23
TRINITY_DN1318162_c0_g1	0.00	0.00	0.00	0.00	0.00	0.00	0.00	0.00	0.00	0.00
TRINITY_DN1318164_c0_g1	0.00	0.00	0.00	0.00	0.00	0.00	0.00	0.00	0.00	0.00
TRINITY_DN1318165_c0_g1	10.97	0.00	0.00	0.00	0.00	9.47	0.00	0.00	0.00	0.00
TRINITY_DN1318169_c0_g1	9.03	0.00	0.00	0.00	3.16	0.00	0.74	0.45	11.55	0.00
TRINITY_DN131816_c0_g1	0.00	0.00	0.00	0.00	3.93	0.00	0.00	0.00	7.16	10.27
TRINITY_DN131816_c0_g2	0.00	0.00	0.00	0.00	0.00	0.00	0.00	0.00	0.00	0.00
TRINITY_DN131816_c0_g3	0.00	0.00	0.00	0.00	0.00	0.00	0.00	0.00	4.57	0.00
TRINITY_DN131816_c1_g1	0.00	0.00	0.00	0.00	0.00	0.00	0.00	0.00	0.00	0.00
TRINITY_DN131816_c1_g2	0.00	0.00	0.00	0.00	0.00	0.00	49.24	0.00	0.00	0.00
TRINITY_DN131816_c1_g5	0.00	0.00	0.00	0.00	0.00	0.00	0.00	0.00	0.00	29.72
TRINITY_DN131816_c2_g1	8.46	0.00	8.58	8.28	0.00	0.00	0.00	8.29	24.24	15.57
TRINITY_DN1318170_c0_g1	0.00	0.00	0.00	0.00	0.00	0.00	0.00	0.00	0.00	0.00
TRINITY_DN1318172_c0_g1	2.22	7.12	0.00	0.00	0.00	5.69	0.00	0.00	0.00	8.08
TRINITY_DN1318173_c0_g1	0.00	0.00	0.00	0.00	0.00	0.00	0.00	0.00	0.00	0.00
TRINITY_DN1318174_c0_g1	0.00	0.00	0.00	0.00	0.00	0.00	0.00	0.00	3.50	6.69
TRINITY_DN1318175_c0_g1	0.00	0.00	0.00	0.00	5.91	0.00	0.00	0.00	0.00	0.00
TRINITY_DN1318177_c0_g1	0.00	0.00	0.00	0.00	0.00	0.00	0.00	0.00	0.00	0.00
TRINITY_DN1318179_c0_g1	0.00	0.00	0.00	0.00	0.00	0.00	0.00	0.00	11.10	0.00
TRINITY_DN131817_c1_g2	0.00	0.00	0.00	0.00	0.00	0.00	0.00	0.00	0.00	7.96
TRINITY_DN131817_c3_g1	0.00	0.00	0.00	0.00	0.00	0.00	0.00	0.00	29.55	0.00
TRINITY_DN1318180_c0_g1	0.00	0.00	0.00	0.00	0.00	0.00	0.00	0.00	0.00	10.85
TRINITY_DN1318181_c0_g1	0.00	0.00	0.00	0.00	0.00	0.00	0.00	0.00	0.00	0.00
TRINITY_DN1318182_c0_g1	0.00	0.00	0.00	0.00	0.00	0.00	0.00	0.00	0.00	0.00
TRINITY_DN1318183_c0_g1	0.00	0.00	0.00	0.00	0.00	0.00	0.00	0.00	0.00	0.00
TRINITY_DN1318184_c0_g1	0.00	0.00	0.00	0.00	0.00	0.00	0.00	3.97	0.00	0.00
TRINITY_DN1318187_c0_g1	0.00	0.00	0.00	0.00	0.00	0.00	0.00	0.00	0.00	0.00
TRINITY_DN1318188_c0_g1	8.24	0.00	0.00	0.00	0.00	7.17	0.00	0.00	0.00	0.00
TRINITY_DN1318189_c0_g1	0.00	0.00	0.00	0.00	0.00	0.00	0.00	0.00	0.00	0.00
TRINITY_DN131818_c0_g2	0.00	0.00	0.00	0.00	0.00	0.00	0.00	0.00	0.00	0.00
TRINITY_DN131818_c1_g1	38.29	0.00	25.85	24.74	13.24	21.90	0.00	0.00	36.89	0.00
TRINITY_DN131818_c2_g1	0.00	0.00	0.00	0.00	0.00	0.00	0.00	0.00	0.00	0.00
TRINITY_DN131818_c5_g1	196.38	471.83	165.45	141.15	67.50	110.69	319.02	92.55	519.81	535.00
TRINITY_DN131818_c6_g1	0.00	0.00	0.00	0.00	0.00	0.00	0.00	0.00	0.00	0.00
TRINITY_DN131818_c7_g1	0.00	0.00	0.00	0.00	0.00	0.00	0.00	0.00	0.00	15.00
TRINITY_DN131818_c8_g1	0.00	0.00	0.00	0.00	0.00	0.00	0.00	0.00	0.00	0.00
TRINITY_DN1318190_c0_g1	0.00	0.00	0.00	0.00	0.00	0.00	0.00	0.00	0.00	0.00
TRINITY_DN1318192_c0_g1	0.00	0.00	0.00	0.00	0.00	0.00	0.00	0.00	0.00	3.46
TRINITY_DN1318193_c0_g1	0.00	0.00	0.00	0.00	0.00	0.00	0.00	0.00	0.00	16.85
TRINITY_DN1318194_c0_g1	0.00	0.00	0.00	0.00	18.73	0.00	0.00	0.00	0.00	0.00
TRINITY_DN1318195_c0_g1	0.00	8.45	7.21	0.00	0.00	0.00	0.00	0.00	0.00	6.56
TRINITY_DN1318196_c0_g1	0.00	0.00	0.00	0.00	0.00	0.00	20.23	0.00	0.00	0.00
TRINITY_DN1318198_c0_g1	3.91	0.00	3.92	0.00	4.10	3.36	0.00	0.00	11.21	10.72
TRINITY_DN131819_c0_g1	0.00	0.00	7.15	0.00	0.00	0.00	0.00	0.00	0.00	12.98
TRINITY_DN13181_c0_g1	81.04	61.86	39.02	21.48	26.21	39.49	52.46	28.94	135.22	173.73
TRINITY_DN13181_c0_g2	12.30	24.11	0.00	13.37	14.20	0.00	8.66	6.70	25.90	77.98
TRINITY_DN1318201_c0_g1	0.00	0.00	0.00	0.00	0.00	0.00	0.00	0.00	0.00	9.98
TRINITY_DN1318204_c0_g1	0.00	0.00	0.00	0.00	0.00	0.00	0.00	0.00	0.00	0.00
TRINITY_DN1318205_c0_g1	13.90	0.00	0.00	0.00	0.00	0.00	0.00	0.00	0.00	0.00
TRINITY_DN1318209_c0_g1	0.00	0.00	0.00	0.00	0.00	0.00	0.00	0.00	0.00	0.00
TRINITY_DN1318211_c0_g1	0.00	2.27	0.00	4.26	4.50	0.00	4.96	2.07	8.24	7.75
TRINITY_DN1318215_c0_g1	0.00	0.00	0.00	0.00	0.00	2.64	0.00	0.00	0.00	0.00
TRINITY_DN1318218_c0_g1	0.00	24.05	10.03	4.81	0.00	0.00	0.00	0.00	4.73	55.31
TRINITY_DN1318219_c0_g1	0.00	0.00	0.00	0.00	0.00	0.00	0.00	0.00	0.00	0.00
TRINITY_DN131821_c0_g1	0.00	0.00	0.00	0.00	0.00	0.00	0.00	0.00	0.00	0.00
TRINITY_DN1318221_c0_g1	0.00	0.00	0.00	0.00	0.00	0.00	0.00	0.00	0.00	0.00
TRINITY_DN1318222_c0_g1	0.00	0.00	0.00	0.00	0.00	0.00	13.38	0.00	0.00	6.71
TRINITY_DN1318223_c0_g1	0.00	0.00	0.00	0.00	0.00	0.00	0.00	0.00	0.00	10.24
TRINITY_DN1318224_c0_g1	0.00	3.32	3.04	0.00	3.20	0.00	3.64	2.97	2.92	5.55
TRINITY_DN1318225_c0_g1	0.00	0.00	0.00	0.00	0.00	0.00	0.00	0.00	0.00	0.00
TRINITY_DN1318227_c0_g1	0.00	0.00	0.00	0.00	0.00	0.00	0.00	0.00	0.00	0.00
TRINITY_DN1318228_c0_g1	0.00	0.00	0.00	0.00	0.00	0.00	0.00	0.00	0.00	0.00
TRINITY_DN131822_c0_g1	0.00	0.00	0.00	0.00	0.00	0.00	0.00	0.00	0.00	0.00
TRINITY_DN131822_c1_g1	0.00	0.00	3.66	0.00	0.00	3.29	0.00	0.00	9.02	0.00
TRINITY_DN1318230_c0_g1	0.00	0.00	0.00	0.00	0.00	0.00	0.00	0.00	0.00	9.15
TRINITY_DN1318231_c0_g1	0.00	0.00	0.00	0.00	0.00	0.00	0.00	0.00	0.00	0.00
TRINITY_DN1318233_c0_g1	0.00	0.00	0.00	0.00	0.00	0.00	0.00	0.00	0.00	2.06
TRINITY_DN1318236_c0_g1	0.00	0.00	0.00	0.00	0.00	0.00	0.00	0.00	0.00	8.47
TRINITY_DN1318237_c0_g1	0.00	0.00	0.00	0.00	0.00	0.00	0.00	0.00	0.00	0.00
TRINITY_DN1318238_c0_g1	0.00	0.00	0.00	0.00	0.00	0.00	0.00	0.00	0.00	0.00
TRINITY_DN1318239_c0_g1	0.00	0.00	0.00	0.00	0.00	0.00	0.00	0.00	0.00	0.00
TRINITY_DN131823_c0_g1	0.00	0.00	0.00	0.00	0.00	0.00	0.00	0.00	0.00	17.84
TRINITY_DN131823_c1_g1	0.00	0.00	0.00	0.00	0.00	0.00	0.00	0.00	0.00	0.00
TRINITY_DN131823_c6_g1	0.00	0.00	0.00	0.00	0.00	0.00	0.00	0.00	2.18	0.00
TRINITY_DN1318240_c0_g1	4.38	1.53	0.00	1.46	0.00	0.00	1.67	1.41	0.00	5.30
TRINITY_DN1318241_c0_g1	0.00	9.73	0.00	7.95	0.00	0.00	0.00	0.00	0.00	0.00
TRINITY_DN1318242_c0_g1	0.00	0.00	0.00	0.00	0.00	0.00	0.00	9.78	0.00	0.00
TRINITY_DN1318244_c0_g1	0.00	0.00	0.00	0.00	0.00	0.00	0.00	0.00	0.00	10.10
TRINITY_DN1318245_c0_g1	0.00	6.78	0.00	3.08	3.26	0.00	0.00	0.00	0.00	0.00
TRINITY_DN1318248_c0_g1	0.00	0.00	0.00	0.00	14.17	0.00	0.00	0.00	0.00	0.00
TRINITY_DN1318249_c0_g1	0.00	4.50	0.00	0.00	0.00	0.00	0.00	0.00	6.13	5.76
TRINITY_DN131824_c0_g1	0.00	0.00	0.00	0.00	0.00	0.00	0.00	0.00	0.00	0.00
TRINITY_DN131824_c1_g1	0.00	0.00	0.00	0.00	0.00	0.00	0.00	0.00	0.00	0.00
TRINITY_DN1318250_c0_g1	0.00	0.00	0.00	0.00	0.00	0.00	0.00	0.00	0.00	0.00
TRINITY_DN1318251_c0_g1	0.00	0.00	0.00	0.00	0.00	0.00	0.00	0.00	0.00	0.00
TRINITY_DN1318252_c0_g1	0.00	0.00	0.00	0.00	0.00	0.00	0.00	0.00	0.00	0.00
TRINITY_DN1318253_c0_g1	0.00	0.00	0.00	0.00	0.00	0.00	0.00	0.00	9.51	0.00
TRINITY_DN1318255_c0_g1	0.00	0.00	4.25	8.38	0.00	3.64	15.61	0.00	4.04	0.00
TRINITY_DN1318256_c0_g1	0.00	0.00	0.00	0.00	0.00	0.00	0.00	0.00	0.00	0.00
TRINITY_DN1318257_c0_g1	0.00	0.00	0.00	0.00	0.00	0.00	0.00	0.00	0.00	4.65
TRINITY_DN1318258_c0_g1	0.00	0.00	0.00	0.00	0.00	0.00	0.00	0.00	0.00	0.00
TRINITY_DN1318259_c0_g1	0.00	0.00	0.00	0.00	0.00	0.00	0.00	0.00	0.00	0.00
TRINITY_DN131825_c0_g1	0.00	0.00	0.00	0.00	4.45	0.00	1.60	0.00	16.40	3.82
TRINITY_DN1318261_c0_g1	0.00	0.00	0.00	0.00	0.00	0.00	0.00	0.00	0.00	0.00
TRINITY_DN1318262_c0_g1	1.30	9.52	0.00	1.31	1.38	0.00	0.00	1.26	1.27	3.56
TRINITY_DN1318262_c1_g1	0.00	0.00	15.93	15.14	0.00	0.00	0.00	0.00	0.00	14.36
TRINITY_DN1318263_c0_g1	0.00	0.00	12.48	0.00	6.46	0.00	0.00	0.00	0.00	5.69
TRINITY_DN1318266_c0_g1	0.00	0.00	0.00	0.00	0.00	0.00	0.00	0.00	0.00	0.00
TRINITY_DN1318267_c0_g1	5.77	3.13	2.87	2.87	0.00	0.00	0.00	0.00	5.54	18.38
TRINITY_DN1318268_c0_g1	0.00	0.00	0.00	0.00	0.00	0.00	0.00	0.00	0.00	0.00
TRINITY_DN131826_c0_g1	0.00	0.00	0.00	0.00	0.00	0.00	0.00	0.00	0.00	0.00
TRINITY_DN131826_c1_g1	0.00	0.00	0.00	0.00	0.00	0.00	0.00	0.00	0.00	8.40
TRINITY_DN131826_c1_g2	0.00	0.00	0.00	0.00	0.00	0.00	0.00	0.00	0.00	0.00
TRINITY_DN1318270_c0_g1	0.00	7.77	0.00	4.82	0.00	0.00	0.00	0.00	0.00	4.39
TRINITY_DN1318273_c0_g1	0.00	0.00	0.00	0.00	0.00	0.00	0.00	0.00	6.92	0.00
TRINITY_DN1318274_c0_g1	0.00	0.00	0.00	0.00	0.00	0.00	0.00	0.00	0.00	0.00
TRINITY_DN1318275_c0_g1	0.00	0.00	0.00	0.00	0.00	0.00	0.00	0.00	0.00	6.40
TRINITY_DN1318276_c0_g1	0.00	0.00	0.00	0.00	0.00	0.00	0.00	0.00	0.00	0.00
TRINITY_DN1318277_c0_g1	0.00	11.00	0.00	0.00	0.00	0.00	0.00	0.00	4.60	0.00
TRINITY_DN1318279_c0_g1	0.00	0.00	0.00	0.00	0.00	0.00	0.00	0.00	0.00	0.00
TRINITY_DN131827_c0_g1	0.00	0.00	0.00	0.00	0.00	0.00	0.00	0.00	0.00	13.31
TRINITY_DN131827_c1_g1	0.00	0.00	0.00	0.00	0.00	0.00	0.00	0.00	0.00	0.00
TRINITY_DN131827_c4_g1	0.00	0.00	0.00	0.00	0.00	8.21	0.00	0.00	0.00	0.00
TRINITY_DN1318288_c0_g1	0.00	0.00	0.00	0.00	0.00	0.00	0.00	0.00	0.00	0.00
TRINITY_DN1318291_c0_g1	0.00	0.00	0.00	0.00	0.00	0.00	0.00	0.00	0.00	0.00
TRINITY_DN1318292_c0_g1	0.00	0.00	0.00	0.00	0.00	0.00	0.00	0.00	0.00	0.00
TRINITY_DN1318293_c0_g1	0.00	0.00	0.00	6.34	6.73	0.00	8.18	0.00	6.13	0.00
TRINITY_DN1318294_c0_g1	0.00	0.00	0.00	0.00	0.00	0.00	0.00	0.00	0.00	0.00
TRINITY_DN1318295_c0_g1	0.00	0.00	0.00	0.00	0.00	0.00	0.00	0.00	0.00	12.04
TRINITY_DN1318296_c0_g1	0.00	0.00	0.00	0.00	0.00	0.00	0.00	0.00	0.00	4.08
TRINITY_DN1318299_c0_g1	0.00	5.56	0.00	0.00	0.00	0.00	0.00	0.00	0.00	13.44
TRINITY_DN131829_c0_g1	0.00	0.00	0.00	0.00	0.00	0.00	23.61	7.63	0.00	5.03
TRINITY_DN131829_c0_g2	0.00	4.26	0.00	0.00	0.00	3.28	0.00	0.00	3.65	0.00
TRINITY_DN131829_c2_g1	0.00	0.00	0.00	0.00	0.00	0.00	0.00	0.00	0.00	0.00
TRINITY_DN131829_c3_g1	0.00	0.00	0.00	0.00	0.00	0.00	0.00	0.00	16.52	0.00
TRINITY_DN13182_c0_g1	3.57	3.30	17.78	9.39	6.14	1.37	2.76	1.94	27.95	8.82
TRINITY_DN13182_c10_g1	0.00	0.00	0.00	0.00	0.00	0.00	0.00	0.00	0.00	7.35
TRINITY_DN13182_c1_g1	36.47	3.35	0.00	43.95	0.00	8.35	27.38	19.26	25.19	8.08
TRINITY_DN13182_c1_g2	76.42	35.33	57.70	16.14	15.85	21.30	56.24	17.34	125.51	83.25
TRINITY_DN13182_c1_g3	0.00	0.00	0.00	32.71	0.00	0.00	0.00	0.00	0.00	0.00
TRINITY_DN13182_c1_g4	0.00	12.69	0.00	0.00	0.00	17.99	0.00	0.00	0.00	0.00
TRINITY_DN13182_c3_g1	0.00	0.00	0.00	0.00	0.00	0.00	0.00	0.00	0.00	0.00
TRINITY_DN13182_c5_g2	0.00	0.00	0.00	0.00	0.00	0.00	4.07	0.00	0.00	9.23
TRINITY_DN13182_c6_g1	0.00	0.00	0.00	0.00	0.00	0.00	0.00	0.00	0.00	0.00
TRINITY_DN13182_c7_g1	11.87	8.90	2.73	5.83	23.08	2.35	59.79	8.02	5.27	29.34
TRINITY_DN13182_c8_g1	42.02	288.63	106.38	13.57	93.94	21.73	33.13	13.35	43.47	195.16
TRINITY_DN13182_c8_g2	0.00	71.13	27.08	26.16	0.00	0.00	9.23	0.00	15.53	146.75
TRINITY_DN1318303_c0_g1	0.00	0.00	0.00	0.00	0.00	0.00	0.00	0.00	0.00	0.00
TRINITY_DN1318305_c0_g1	0.00	0.00	0.00	0.00	0.00	0.00	0.00	0.00	7.78	0.00
TRINITY_DN1318307_c0_g1	0.00	0.00	0.00	0.00	0.00	0.00	0.00	0.00	0.00	36.35
TRINITY_DN1318308_c0_g1	0.00	0.00	0.00	0.00	0.00	0.00	0.00	0.00	0.00	0.00
TRINITY_DN1318309_c0_g1	0.00	0.00	0.00	0.00	0.00	0.00	0.00	0.00	0.00	0.00
TRINITY_DN131830_c0_g1	0.00	0.00	0.00	0.00	0.00	0.00	0.00	0.00	0.00	0.00
TRINITY_DN131830_c0_g2	0.00	0.00	0.00	0.00	0.00	0.00	25.28	0.00	0.00	0.00
TRINITY_DN131830_c1_g1	29.98	0.00	0.00	0.00	0.00	25.45	0.00	0.00	0.00	0.00
TRINITY_DN131830_c1_g2	0.00	0.00	0.00	0.00	0.00	0.00	0.00	0.00	0.00	11.67
TRINITY_DN131830_c2_g1	0.00	0.00	0.00	0.00	0.00	0.00	0.00	0.00	0.00	0.00
TRINITY_DN131830_c5_g1	0.00	0.00	0.00	0.00	0.00	0.00	0.00	0.00	0.00	0.00
TRINITY_DN131830_c6_g1	0.00	0.00	0.00	0.00	0.00	0.00	0.00	0.00	52.28	16.38
TRINITY_DN1318310_c0_g1	0.00	0.00	0.00	0.00	0.00	0.00	0.00	0.00	0.00	3.29
TRINITY_DN1318311_c0_g1	0.00	0.00	0.00	0.00	0.00	0.00	9.98	0.00	0.00	0.00
TRINITY_DN1318312_c0_g1	0.00	0.00	13.22	0.00	0.00	0.00	0.00	0.00	0.00	11.95
TRINITY_DN1318313_c0_g1	0.00	0.00	0.00	0.00	0.00	0.00	0.00	0.00	0.00	0.00
TRINITY_DN1318314_c0_g1	0.00	0.00	0.00	0.00	0.00	0.00	0.00	0.00	0.00	0.00
TRINITY_DN1318315_c0_g1	0.00	0.00	0.00	0.00	0.00	0.00	0.00	0.00	0.00	6.15
TRINITY_DN1318316_c0_g1	0.00	0.00	0.00	0.00	0.00	0.00	0.00	0.00	0.00	2.24
TRINITY_DN131831_c0_g2	0.00	0.00	0.00	0.00	0.00	0.00	0.00	0.00	19.63	0.00
TRINITY_DN131831_c0_g3	0.00	6.93	0.00	5.85	0.00	0.00	0.00	0.00	5.63	5.41
TRINITY_DN131831_c0_g4	16.97	33.03	0.00	0.00	0.00	0.00	0.00	0.00	16.36	0.00
TRINITY_DN131831_c1_g1	0.00	0.00	0.00	0.00	0.00	0.00	0.00	0.00	0.00	0.00
TRINITY_DN131831_c1_g2	0.00	0.00	0.00	4.52	0.00	0.00	0.00	0.00	0.00	4.19
TRINITY_DN131831_c2_g1	0.00	0.00	0.00	0.00	0.00	0.00	0.00	0.00	0.00	0.00
TRINITY_DN131831_c3_g1	12.85	0.00	0.00	0.00	0.00	0.00	0.00	0.00	0.00	0.00
TRINITY_DN1318320_c0_g1	0.00	0.00	0.00	0.00	0.00	0.00	0.00	0.00	0.00	0.00
TRINITY_DN1318324_c0_g1	0.00	0.00	0.00	0.00	0.00	0.00	0.00	0.00	0.00	0.00
TRINITY_DN1318325_c0_g1	2.27	4.86	0.00	0.00	0.00	0.00	2.66	0.00	0.00	8.27
TRINITY_DN1318326_c0_g1	4.67	0.00	0.00	0.00	0.00	0.00	5.48	0.00	0.00	4.25
TRINITY_DN1318327_c0_g1	0.00	0.00	0.00	0.00	3.33	0.00	0.00	3.10	6.08	0.00
TRINITY_DN1318328_c0_g1	0.00	0.00	0.00	0.00	0.00	0.00	0.00	0.00	0.00	15.92
TRINITY_DN131832_c0_g1	35.30	0.00	0.00	0.00	0.00	0.00	0.00	0.00	7.16	0.00
TRINITY_DN131832_c0_g2	0.00	0.00	0.00	0.00	0.00	0.00	0.00	0.00	0.00	0.00
TRINITY_DN131832_c0_g3	0.00	0.00	0.00	0.00	0.00	8.61	0.00	0.00	0.00	18.28
TRINITY_DN1318330_c0_g1	0.00	0.00	0.00	0.00	0.00	0.00	0.00	0.00	0.00	0.00
TRINITY_DN1318334_c0_g1	0.00	6.98	0.00	0.00	0.00	0.00	0.00	0.00	0.00	1.98
TRINITY_DN1318335_c0_g1	0.00	0.00	0.00	0.00	0.00	0.00	0.00	0.00	0.00	6.49
TRINITY_DN131833_c0_g1	0.00	0.00	0.00	0.00	0.00	0.00	0.00	0.00	7.34	0.00
TRINITY_DN1318342_c0_g1	0.00	13.85	0.00	5.85	6.22	0.00	0.00	0.00	0.00	5.48
TRINITY_DN1318343_c0_g1	0.00	0.00	0.00	0.00	0.00	1.48	0.00	0.00	1.69	9.48
TRINITY_DN1318344_c0_g1	0.00	0.00	0.00	0.00	15.14	0.00	0.00	0.00	0.00	0.00
TRINITY_DN1318345_c0_g1	0.00	0.00	0.00	0.00	0.00	0.00	0.00	0.00	0.00	0.00
TRINITY_DN131834_c0_g1	0.00	0.00	0.00	0.00	0.00	0.00	0.00	0.00	6.08	0.00
TRINITY_DN131834_c0_g2	0.00	0.00	0.00	0.00	0.00	0.00	0.00	0.00	0.00	9.90
TRINITY_DN131834_c0_g3	0.00	0.00	0.00	0.00	0.00	0.00	20.58	0.00	0.00	0.00
TRINITY_DN131834_c1_g1	0.00	0.00	0.00	0.00	2.80	0.00	3.15	0.00	0.00	0.00
TRINITY_DN1318350_c0_g1	9.72	0.00	0.00	0.00	0.00	0.00	0.00	0.00	0.00	0.00
TRINITY_DN1318351_c0_g1	0.00	0.00	0.00	0.00	0.00	0.00	0.00	16.37	0.00	15.76
TRINITY_DN1318352_c0_g1	0.00	0.00	0.00	0.00	0.00	0.00	0.00	0.00	0.00	0.00
TRINITY_DN1318355_c0_g1	0.00	0.00	0.00	0.00	0.00	0.00	0.00	0.00	0.00	0.00
TRINITY_DN1318356_c0_g1	15.52	0.00	0.00	0.00	0.00	0.00	0.00	0.00	0.00	0.00
TRINITY_DN1318359_c0_g1	0.00	0.00	0.00	0.00	0.00	0.00	0.00	0.00	0.00	0.00
TRINITY_DN131835_c0_g2	0.00	0.00	0.00	0.00	0.00	0.00	0.00	0.00	0.00	0.00
TRINITY_DN131835_c1_g1	0.00	0.00	0.00	0.00	0.00	0.00	0.00	0.00	0.00	7.22
TRINITY_DN131835_c1_g2	0.00	0.00	0.00	0.00	0.00	0.00	0.00	0.00	0.00	0.00
TRINITY_DN1318360_c0_g1	0.00	0.00	2.68	2.68	0.00	0.00	6.36	0.00	0.00	0.00
TRINITY_DN1318364_c0_g1	0.00	0.00	0.00	0.00	0.00	0.00	0.00	0.00	0.00	0.00
TRINITY_DN1318366_c0_g1	4.68	0.00	0.00	0.00	0.00	0.00	0.00	0.00	0.00	4.28
TRINITY_DN1318367_c0_g1	0.00	0.00	0.00	0.00	0.00	0.00	0.00	0.00	0.00	0.00
TRINITY_DN131836_c0_g1	0.00	0.00	0.00	0.00	0.00	0.00	0.00	0.00	0.00	0.00
TRINITY_DN131836_c1_g1	0.00	0.00	0.00	0.00	0.00	0.00	0.00	0.00	0.00	0.00
TRINITY_DN1318370_c0_g1	0.00	0.00	0.00	0.00	0.00	0.00	0.00	0.00	0.00	0.00
TRINITY_DN1318371_c0_g1	0.00	0.00	0.00	0.00	0.00	0.00	0.00	0.00	0.00	18.94
TRINITY_DN1318373_c0_g1	0.00	0.00	0.00	0.00	0.00	0.00	0.00	0.00	0.00	0.00
TRINITY_DN1318375_c0_g1	0.00	0.00	20.66	0.00	20.09	0.00	38.12	0.00	0.00	18.93
TRINITY_DN1318376_c0_g1	0.00	0.00	0.00	0.00	0.00	0.00	0.00	0.00	0.00	0.00
TRINITY_DN1318377_c0_g1	0.00	0.00	0.00	0.00	0.00	0.00	0.00	0.00	0.00	3.94
TRINITY_DN1318378_c0_g1	5.19	0.00	5.20	0.00	0.00	0.00	0.00	0.00	0.00	0.00
TRINITY_DN1318379_c0_g1	0.00	0.00	0.00	0.00	0.00	0.00	0.00	0.00	0.00	0.00
TRINITY_DN131837_c0_g1	9.65	11.74	0.00	9.39	0.00	0.00	12.51	0.00	0.00	31.81
TRINITY_DN131837_c1_g1	0.00	0.00	0.00	0.00	0.00	0.00	0.00	0.00	0.00	0.00
TRINITY_DN131837_c2_g1	0.00	0.00	0.00	0.00	0.00	0.00	0.00	0.00	0.00	0.00
TRINITY_DN131837_c2_g2	0.00	32.78	0.00	0.00	0.00	0.00	0.00	0.00	0.00	12.33
TRINITY_DN131837_c4_g1	0.00	0.00	0.00	17.12	0.00	0.00	45.34	0.00	0.00	16.08
TRINITY_DN131837_c5_g1	13.90	33.69	0.00	0.00	0.00	0.00	0.00	0.00	0.00	0.00
TRINITY_DN131837_c6_g1	0.00	0.00	0.00	91.32	0.00	0.00	0.00	0.00	11.34	0.00
TRINITY_DN131837_c8_g1	0.00	0.00	0.00	0.00	0.00	0.00	0.00	0.00	0.00	0.00
TRINITY_DN1318380_c0_g1	0.00	0.00	0.00	0.00	0.00	0.00	0.00	0.00	0.00	0.00
TRINITY_DN1318383_c0_g1	0.00	0.00	0.00	0.00	0.00	0.00	0.00	0.00	0.00	0.00
TRINITY_DN1318384_c0_g1	0.00	0.00	0.00	24.33	0.00	0.00	0.00	0.00	4.70	18.11
TRINITY_DN1318385_c0_g1	0.00	0.00	4.26	0.00	0.00	0.00	0.00	0.00	4.05	0.00
TRINITY_DN1318386_c0_g1	0.00	0.00	0.00	0.00	0.00	0.00	0.00	0.00	0.00	0.00
TRINITY_DN1318391_c0_g1	0.00	0.00	0.00	0.00	0.00	0.00	6.00	0.00	4.60	13.30
TRINITY_DN1318392_c0_g1	0.00	0.00	0.00	0.00	0.00	0.00	0.00	0.00	0.00	0.00
TRINITY_DN1318393_c0_g1	10.61	0.00	0.00	0.00	0.00	0.00	13.79	0.00	30.40	0.00
TRINITY_DN1318394_c0_g1	0.00	0.00	0.00	0.00	0.00	0.00	0.00	0.00	0.00	5.62
TRINITY_DN1318395_c0_g1	0.00	0.00	0.00	0.00	0.00	0.00	0.00	0.00	0.00	0.00
TRINITY_DN1318396_c0_g1	221.55	169.00	113.08	112.59	63.31	82.94	241.57	73.67	491.42	243.58
TRINITY_DN1318398_c0_g1	4.96	0.00	2.47	0.00	0.00	0.00	0.00	0.00	2.39	0.00
TRINITY_DN131839_c10_g1	0.00	0.00	0.00	0.00	0.00	0.00	0.00	0.00	16.99	0.00
TRINITY_DN131839_c11_g1	0.00	0.00	0.00	0.00	0.00	0.00	0.00	0.00	0.00	0.00
TRINITY_DN131839_c2_g1	0.00	0.00	0.00	10.62	0.00	0.00	0.00	0.00	0.00	0.00
TRINITY_DN131839_c5_g1	0.00	0.00	0.00	0.00	11.15	0.00	0.00	10.39	0.00	0.00
TRINITY_DN131839_c7_g1	0.00	0.00	0.00	0.00	0.00	0.00	0.00	0.00	0.00	0.00
TRINITY_DN131839_c9_g1	0.00	0.00	0.00	0.00	0.00	0.00	0.00	0.00	0.00	0.00
TRINITY_DN13183_c0_g1	28.53	42.85	21.70	20.40	11.90	27.42	41.70	21.22	88.51	47.32
TRINITY_DN13183_c0_g2	0.00	0.00	0.00	0.00	0.00	0.00	0.00	0.00	3.03	0.00
TRINITY_DN13183_c0_g3	0.00	0.00	4.22	11.38	0.00	0.00	0.00	4.14	12.60	7.70
TRINITY_DN13183_c10_g1	0.00	0.00	0.00	0.00	0.00	0.00	0.00	0.00	13.47	0.00
TRINITY_DN13183_c1_g1	7.90	7.15	0.00	0.00	0.00	0.00	10.80	4.11	25.60	15.92
TRINITY_DN13183_c3_g1	0.00	0.00	0.00	0.00	0.00	0.00	0.00	0.00	0.00	14.49
TRINITY_DN1318402_c0_g1	0.00	0.00	0.00	0.00	0.00	0.00	0.00	0.00	0.00	6.40
TRINITY_DN1318403_c0_g1	0.00	0.00	0.00	0.00	0.00	0.00	0.00	0.00	6.16	0.00
TRINITY_DN1318404_c0_g1	0.00	0.00	0.00	0.00	0.00	0.00	0.00	0.00	0.00	0.00
TRINITY_DN1318405_c0_g1	0.00	0.00	0.00	0.00	0.00	0.00	0.00	0.00	0.00	0.00
TRINITY_DN1318407_c0_g1	0.00	0.00	0.00	0.00	0.00	0.00	0.00	0.00	0.00	0.00
TRINITY_DN131840_c0_g1	0.00	0.00	0.00	0.00	0.00	0.00	0.00	0.00	0.00	12.33
TRINITY_DN131840_c0_g2	0.00	4.03	0.00	0.00	0.00	2.61	0.00	0.00	0.00	2.78
TRINITY_DN1318410_c0_g1	0.00	0.00	0.00	8.07	0.00	0.00	0.00	0.00	0.00	0.00
TRINITY_DN1318411_c0_g1	0.00	0.00	0.00	0.00	0.00	0.00	0.00	0.00	0.00	0.00
TRINITY_DN1318413_c0_g1	0.00	0.00	0.00	0.00	0.00	0.00	0.00	0.00	0.00	0.00
TRINITY_DN1318415_c0_g1	0.00	0.00	0.00	0.00	0.00	0.00	0.00	0.00	0.00	0.00
TRINITY_DN1318417_c0_g1	0.00	0.00	0.00	0.00	0.00	0.00	0.00	0.00	0.00	0.00
TRINITY_DN1318418_c0_g1	0.00	0.00	0.00	0.00	0.00	0.00	0.00	0.00	0.00	0.00
TRINITY_DN131841_c0_g1	0.00	0.00	0.00	0.00	0.00	0.00	0.00	0.00	0.00	12.71
TRINITY_DN131841_c0_g2	0.00	0.00	0.00	0.00	0.00	0.00	0.00	0.00	0.00	0.00
TRINITY_DN131841_c0_g3	0.00	0.00	0.00	0.00	0.00	0.00	0.00	0.00	0.00	0.00
TRINITY_DN1318422_c0_g1	0.00	0.00	0.00	0.00	4.48	0.00	0.00	0.00	0.00	3.91
TRINITY_DN1318423_c0_g1	0.00	0.00	0.00	0.00	0.00	0.00	0.00	0.00	14.46	0.00
TRINITY_DN1318424_c0_g1	0.00	0.00	4.29	0.00	0.00	0.00	0.00	0.00	0.00	0.00
TRINITY_DN1318427_c0_g1	0.00	0.00	0.00	0.00	0.00	0.00	4.03	0.00	0.00	0.00
TRINITY_DN1318428_c0_g1	0.00	0.00	0.00	0.00	0.00	0.00	0.00	0.00	2.51	2.37
TRINITY_DN1318429_c0_g1	0.00	0.00	0.00	0.00	0.00	0.00	0.00	0.00	3.78	0.00
TRINITY_DN131842_c0_g1	0.00	22.39	0.00	0.00	0.00	16.72	0.00	17.73	0.00	34.33
TRINITY_DN131842_c0_g2	0.00	0.00	20.45	0.00	0.00	0.00	0.00	0.00	9.74	9.26
TRINITY_DN1318430_c0_g1	0.00	0.00	0.00	0.00	0.00	0.00	0.00	0.00	0.00	16.54
TRINITY_DN1318431_c0_g1	0.00	7.25	0.00	3.28	0.00	2.83	3.97	0.00	3.63	9.02
TRINITY_DN1318432_c0_g1	2.06	2.19	0.00	0.00	0.00	1.76	0.00	0.00	0.00	3.75
TRINITY_DN1318434_c0_g1	0.00	0.00	0.00	0.00	0.00	0.00	0.00	0.00	16.05	0.00
TRINITY_DN1318435_c0_g1	0.00	0.00	0.00	0.00	0.00	0.00	0.00	0.00	0.00	12.33
TRINITY_DN1318436_c0_g1	0.00	0.00	0.00	0.00	0.00	0.00	0.00	0.00	0.00	0.00
TRINITY_DN1318437_c0_g1	0.00	0.00	0.00	0.00	0.00	0.00	0.00	0.00	0.00	0.00
TRINITY_DN131843_c0_g1	0.00	0.00	0.00	0.00	0.00	0.00	0.00	0.00	0.00	0.00
TRINITY_DN1318440_c0_g1	0.00	0.00	0.00	0.00	0.00	10.26	0.00	0.00	5.61	0.00
TRINITY_DN1318441_c0_g1	0.00	8.24	0.00	0.00	0.00	0.00	0.00	0.00	0.00	6.40
TRINITY_DN1318444_c0_g1	0.00	0.00	0.00	0.00	0.00	0.00	0.00	0.00	0.00	0.00
TRINITY_DN1318445_c0_g1	0.00	0.00	0.00	0.00	0.00	0.00	0.00	0.00	10.64	0.00
TRINITY_DN1318446_c0_g1	0.00	0.00	0.00	0.00	0.00	0.00	0.00	0.00	6.63	6.40
TRINITY_DN1318448_c0_g1	6.21	0.00	0.00	0.00	0.00	0.00	0.00	0.00	5.90	0.00
TRINITY_DN131844_c0_g1	0.00	0.00	0.00	0.00	0.00	0.00	0.00	0.00	0.00	3.82
TRINITY_DN131844_c1_g1	23.86	0.00	0.00	7.79	8.28	0.00	0.00	0.00	30.31	31.15
TRINITY_DN131844_c2_g1	0.00	0.00	0.00	0.00	0.00	9.58	0.00	0.00	21.28	0.00
TRINITY_DN131844_c4_g1	0.00	0.00	0.00	0.00	0.00	0.00	20.90	0.00	0.00	0.00
TRINITY_DN1318450_c0_g1	9.51	0.00	0.00	0.00	0.00	0.00	11.78	0.00	0.00	4.35
TRINITY_DN1318451_c0_g1	0.00	0.00	0.00	0.00	3.19	0.00	0.00	2.96	0.00	8.29
TRINITY_DN1318453_c0_g1	0.00	0.00	0.00	6.34	0.00	0.00	0.00	0.00	0.00	0.00
TRINITY_DN1318454_c0_g1	0.00	0.00	0.00	0.00	0.00	18.68	14.07	0.00	0.00	9.91
TRINITY_DN1318456_c0_g1	0.00	0.00	0.00	0.00	0.00	0.00	0.00	0.00	13.78	0.00
TRINITY_DN1318457_c0_g1	0.00	0.00	0.00	0.00	0.00	0.00	0.00	0.00	0.00	0.00
TRINITY_DN1318458_c0_g1	0.00	0.00	13.98	0.00	0.00	0.00	0.00	0.00	0.00	0.00
TRINITY_DN1318459_c0_g1	0.00	0.00	0.00	0.00	0.00	0.00	0.00	0.00	0.00	0.00
TRINITY_DN131845_c0_g1	19.10	35.32	0.00	28.19	0.00	12.44	0.00	0.00	42.10	39.94
TRINITY_DN1318460_c0_g1	0.00	0.00	0.00	0.00	0.00	0.00	0.00	0.00	0.00	0.00
TRINITY_DN1318461_c0_g1	0.00	0.00	0.00	0.00	0.00	0.00	0.00	0.00	0.00	7.01
TRINITY_DN1318462_c0_g1	0.00	0.00	0.00	0.00	0.00	0.00	0.00	0.00	0.00	0.00
TRINITY_DN1318464_c0_g1	0.00	0.00	0.00	0.00	0.00	0.00	0.00	0.00	0.00	4.68
TRINITY_DN1318465_c0_g1	0.00	0.00	0.00	0.00	0.00	0.00	0.00	0.00	40.42	0.00
TRINITY_DN1318467_c0_g1	8.37	0.00	0.00	0.00	8.72	0.00	0.00	0.00	0.00	0.00
TRINITY_DN1318469_c0_g1	0.00	0.00	0.00	0.00	0.00	0.00	0.00	0.00	0.00	0.00
TRINITY_DN131846_c0_g1	11.96	0.00	0.00	0.00	0.00	0.00	0.00	0.00	0.00	0.00
TRINITY_DN1318470_c0_g1	0.00	0.00	0.00	0.00	0.00	0.00	0.00	0.00	8.75	0.00
TRINITY_DN1318471_c0_g1	0.00	0.00	0.00	0.00	0.00	0.00	0.00	0.00	0.00	3.41
TRINITY_DN1318472_c0_g1	0.00	0.00	0.00	0.00	0.00	0.00	0.00	0.00	0.44	0.00
TRINITY_DN1318473_c0_g1	0.00	0.00	0.00	0.00	0.00	0.00	0.00	0.00	0.00	0.00
TRINITY_DN1318474_c0_g1	0.00	0.00	4.21	0.00	0.00	0.00	0.00	4.12	4.00	3.84
TRINITY_DN1318477_c0_g1	0.00	0.00	0.00	0.00	0.00	0.00	0.00	0.00	0.00	0.00
TRINITY_DN1318481_c0_g1	0.00	0.00	0.00	0.00	0.00	0.00	0.00	0.00	0.00	0.00
TRINITY_DN1318483_c0_g1	0.00	0.00	0.00	0.00	0.00	0.00	0.00	0.00	0.00	0.00
TRINITY_DN1318485_c0_g1	0.00	0.00	0.00	0.00	0.00	0.00	0.00	0.00	0.00	0.00
TRINITY_DN1318486_c0_g1	0.00	1.65	0.00	0.00	1.66	0.00	1.80	1.52	0.00	7.14
TRINITY_DN1318487_c0_g1	0.00	0.00	0.00	0.00	0.00	0.00	0.00	0.00	2.61	4.93
TRINITY_DN1318489_c0_g1	0.00	0.00	0.00	0.00	3.81	3.11	0.00	0.00	3.52	0.00
TRINITY_DN131848_c0_g1	188.92	232.38	114.84	104.73	78.47	88.45	273.96	68.15	418.88	352.15
TRINITY_DN131848_c0_g2	0.00	0.00	13.75	26.33	0.00	0.00	0.00	0.00	0.00	0.00
TRINITY_DN131848_c0_g3	3.79	0.00	0.00	0.00	0.00	0.00	0.00	3.10	0.00	6.80
TRINITY_DN131848_c1_g1	0.00	0.00	0.00	0.00	0.00	0.00	0.00	0.00	0.00	0.00
TRINITY_DN131848_c2_g1	0.00	6.09	0.73	0.00	0.00	0.00	0.00	6.05	0.00	15.35
TRINITY_DN1318491_c0_g1	0.00	0.00	0.00	0.00	0.00	0.00	0.00	0.00	0.00	0.00
TRINITY_DN1318492_c0_g1	0.00	0.00	0.00	0.00	0.00	0.00	0.00	0.00	4.52	0.00
TRINITY_DN1318494_c0_g1	0.00	0.00	0.00	0.00	0.00	0.00	0.00	0.00	0.00	0.00
TRINITY_DN1318495_c0_g1	7.48	0.00	0.00	0.00	0.00	0.00	0.00	0.00	0.00	0.00
TRINITY_DN1318496_c0_g1	0.00	0.00	0.00	0.00	0.00	0.00	0.00	0.00	3.76	0.00
TRINITY_DN1318498_c0_g1	0.00	0.00	0.00	5.76	0.00	0.00	0.00	0.00	0.00	0.00
TRINITY_DN131849_c0_g1	41.93	34.53	11.92	28.28	20.29	11.37	53.86	10.01	104.02	104.64
TRINITY_DN131849_c1_g1	1.89	2.00	1.87	1.89	0.00	4.83	0.00	0.00	14.63	8.57
TRINITY_DN131849_c2_g1	0.00	0.00	0.00	0.00	2.12	0.00	0.00	0.00	0.00	12.77
TRINITY_DN131849_c3_g2	0.00	0.00	0.00	0.00	0.00	0.00	0.00	0.00	0.00	0.00
TRINITY_DN131849_c6_g1	164.18	149.40	65.07	50.49	65.44	54.78	250.62	12.65	175.97	278.00
TRINITY_DN13184_c0_g1	0.00	0.00	0.00	0.00	0.00	0.00	0.00	0.00	0.00	0.00
TRINITY_DN13184_c0_g2	0.00	0.00	0.00	0.00	0.00	0.00	0.00	0.00	11.33	0.00
TRINITY_DN13184_c0_g3	0.00	0.00	16.36	0.00	4.28	3.51	0.00	0.00	0.00	0.00
TRINITY_DN13184_c0_g4	2.65	14.06	17.30	0.00	2.79	9.06	6.26	5.15	30.50	7.23
TRINITY_DN13184_c0_g5	0.00	0.00	0.00	0.00	0.00	0.00	0.00	0.00	0.00	0.00
TRINITY_DN13184_c0_g6	16.46	0.00	7.21	0.00	0.00	0.00	9.08	0.00	0.00	26.22
TRINITY_DN13184_c1_g1	0.00	6.42	0.00	0.00	0.00	0.00	0.00	0.00	0.00	4.14
TRINITY_DN13184_c2_g1	0.00	0.00	0.00	0.00	0.00	0.00	0.00	0.00	0.00	0.00
TRINITY_DN13184_c6_g1	0.00	0.00	0.00	0.00	0.00	0.00	0.00	0.00	5.11	0.00
TRINITY_DN13184_c7_g1	0.00	0.00	0.00	0.00	0.00	0.00	0.00	0.00	0.00	0.00
TRINITY_DN13184_c8_g1	0.00	0.00	0.00	0.00	0.00	0.00	0.00	0.00	0.00	0.00
TRINITY_DN1318501_c0_g1	0.00	0.00	0.00	0.00	0.00	0.00	0.00	0.00	0.00	0.00
TRINITY_DN1318502_c0_g1	0.00	0.00	0.00	0.00	0.00	0.00	0.00	0.00	0.00	0.00
TRINITY_DN1318504_c0_g1	0.00	0.00	0.00	0.00	0.00	0.00	0.00	0.00	0.00	9.53
TRINITY_DN1318508_c0_g1	0.00	0.00	0.00	0.00	0.00	0.00	0.00	0.00	0.00	0.00
TRINITY_DN1318509_c0_g1	0.00	0.00	0.00	0.00	0.00	0.00	0.00	0.00	6.02	0.00
TRINITY_DN131850_c1_g1	0.00	19.79	5.73	11.20	11.91	0.00	21.43	0.00	5.41	10.47
TRINITY_DN1318510_c0_g1	0.00	0.00	0.00	0.00	13.32	0.00	5.20	0.00	4.04	5.82
TRINITY_DN1318511_c0_g1	0.00	7.64	0.00	0.00	0.00	0.00	0.00	0.00	0.00	0.00
TRINITY_DN1318512_c0_g1	4.15	1.45	1.37	0.00	0.00	1.18	3.15	0.00	1.35	2.52
TRINITY_DN1318515_c0_g1	0.00	0.00	0.00	0.00	0.00	0.00	0.00	0.00	0.00	0.00
TRINITY_DN1318517_c0_g1	0.00	0.00	0.00	11.71	0.00	0.00	0.00	0.00	0.00	5.48
TRINITY_DN1318518_c0_g1	0.00	0.00	0.00	0.00	0.00	0.00	0.00	0.00	0.00	0.00
TRINITY_DN131851_c0_g1	0.00	0.00	0.00	0.00	0.00	0.00	0.00	0.00	0.00	0.00
TRINITY_DN1318521_c0_g1	0.00	0.00	0.00	0.00	0.00	0.00	0.00	0.00	0.00	0.00
TRINITY_DN1318522_c0_g1	0.00	0.00	11.23	0.00	0.00	0.00	7.00	0.00	0.00	0.00
TRINITY_DN1318523_c0_g1	0.00	0.00	0.00	0.00	0.00	0.00	0.00	0.00	0.00	0.00
TRINITY_DN1318525_c0_g1	0.00	0.00	0.00	0.00	11.08	0.00	0.00	0.00	0.00	0.00
TRINITY_DN1318526_c0_g1	0.00	0.00	0.00	0.00	0.00	0.00	0.00	0.00	14.27	0.00
TRINITY_DN1318527_c0_g1	0.00	0.00	0.00	0.00	0.00	0.00	3.88	0.00	0.00	5.88
TRINITY_DN131852_c0_g1	0.00	0.00	0.00	0.00	0.00	0.00	0.00	0.00	16.69	0.00
TRINITY_DN131852_c0_g2	0.00	0.00	0.00	0.00	0.00	0.00	0.00	8.33	3.98	7.69
TRINITY_DN131852_c0_g3	0.00	0.00	0.00	0.00	0.00	0.00	0.00	0.00	0.00	36.14
TRINITY_DN1318530_c0_g1	2.06	2.19	0.00	4.13	4.35	1.76	9.59	0.00	0.00	11.25
TRINITY_DN1318531_c0_g1	5.36	0.00	0.00	0.00	9.04	0.00	13.64	0.00	0.00	13.04
TRINITY_DN1318532_c0_g1	0.00	0.00	0.00	0.00	0.00	0.00	0.00	0.00	42.44	0.00
TRINITY_DN1318533_c0_g1	0.00	0.00	0.00	0.00	0.00	0.00	0.00	0.00	0.00	0.00
TRINITY_DN1318534_c0_g1	0.00	3.17	0.00	0.00	0.00	0.00	0.00	2.84	2.80	7.97
TRINITY_DN1318536_c0_g1	0.00	0.00	2.71	2.72	0.00	0.00	0.00	0.00	0.00	0.00
TRINITY_DN1318539_c0_g1	0.00	0.00	0.00	20.44	0.00	0.00	0.00	0.00	0.00	0.00
TRINITY_DN131853_c0_g1	0.00	0.00	0.00	0.00	0.00	0.00	5.66	0.00	0.00	4.19
TRINITY_DN131853_c0_g2	0.00	0.00	0.00	0.00	0.00	0.00	0.00	0.00	0.00	0.00
TRINITY_DN1318541_c0_g1	0.00	0.00	0.00	0.00	9.69	0.00	0.00	0.00	0.00	0.00
TRINITY_DN1318544_c0_g1	0.00	0.00	0.00	0.00	0.00	0.00	0.00	0.00	0.00	0.00
TRINITY_DN1318546_c0_g1	0.00	0.00	0.00	0.00	15.90	13.06	0.00	0.00	0.00	0.00
TRINITY_DN1318551_c0_g1	0.00	0.00	0.00	0.00	0.00	0.00	21.43	0.00	0.00	5.23
TRINITY_DN1318554_c0_g1	0.00	0.00	0.00	0.00	0.00	0.00	0.00	0.00	8.59	0.00
TRINITY_DN1318557_c0_g1	0.00	0.00	0.00	0.00	0.00	0.00	0.00	11.52	0.00	0.75
TRINITY_DN131855_c0_g1	0.00	0.00	0.00	0.00	0.00	0.00	0.00	0.00	0.00	0.00
TRINITY_DN131855_c0_g3	0.00	0.00	0.00	0.00	0.00	0.00	0.00	0.00	0.00	0.00
TRINITY_DN1318560_c0_g1	0.00	0.00	8.68	0.00	0.00	0.00	0.00	0.00	0.00	0.00
TRINITY_DN1318561_c1_g1	0.00	81.03	0.00	0.00	0.00	0.00	0.00	0.00	0.00	15.39
TRINITY_DN1318563_c0_g1	0.00	20.96	0.00	0.00	0.00	0.00	0.00	0.00	0.00	5.53
TRINITY_DN1318567_c0_g1	0.00	0.00	0.00	0.00	0.00	6.01	0.00	3.43	0.00	0.00
TRINITY_DN1318568_c0_g1	0.00	0.00	0.00	2.02	0.00	0.00	0.00	0.00	0.00	3.67
TRINITY_DN131856_c0_g1	0.00	0.00	0.00	0.00	0.00	0.00	0.00	0.00	0.00	1.80
TRINITY_DN131856_c0_g2	0.00	0.00	0.00	0.00	0.00	0.00	0.00	0.00	0.00	0.00
TRINITY_DN1318570_c0_g1	0.00	0.00	0.00	0.00	0.00	0.00	0.00	0.00	0.00	0.00
TRINITY_DN1318571_c0_g1	0.00	33.83	0.00	0.00	0.00	0.00	0.00	0.00	0.00	0.00
TRINITY_DN1318572_c0_g1	0.00	0.00	0.00	0.00	0.00	0.00	0.00	0.00	0.00	0.00
TRINITY_DN1318575_c0_g1	0.00	0.00	0.00	0.00	0.00	0.00	0.00	0.00	0.00	0.00
TRINITY_DN1318578_c0_g1	7.75	0.00	0.00	0.00	0.00	0.00	9.92	0.00	0.00	0.00
TRINITY_DN131857_c0_g1	5.05	1.41	2.58	5.57	0.92	1.17	3.89	0.88	12.75	4.59
TRINITY_DN1318581_c0_g1	0.00	0.00	0.00	0.00	0.00	3.81	5.68	4.35	4.22	16.21
TRINITY_DN1318582_c0_g1	0.00	0.00	0.00	0.00	0.00	0.00	0.00	0.00	0.00	51.01
TRINITY_DN1318583_c0_g1	0.00	16.41	7.02	0.00	0.00	0.00	0.00	0.00	0.00	0.00
TRINITY_DN1318584_c0_g1	4.66	0.00	0.00	0.00	0.00	0.00	0.00	0.00	8.87	0.00
TRINITY_DN1318586_c0_g1	2.78	0.00	0.00	0.00	0.00	0.00	0.00	0.00	0.00	0.00
TRINITY_DN1318587_c0_g1	0.00	0.00	0.00	0.00	0.00	0.00	0.00	0.00	0.00	0.00
TRINITY_DN1318588_c0_g1	0.00	0.00	0.00	0.00	0.00	0.00	0.00	0.00	0.00	0.00
TRINITY_DN1318589_c0_g1	0.00	3.99	0.00	7.15	7.57	0.00	0.00	0.00	0.00	19.74
TRINITY_DN131858_c0_g3	0.00	0.00	0.00	0.00	0.00	0.00	0.00	0.00	0.00	0.00
TRINITY_DN131858_c0_g4	13.05	0.00	0.00	0.00	0.00	0.00	0.00	0.00	9.51	0.00
TRINITY_DN131858_c0_g5	3.91	4.83	3.10	0.00	1.66	1.33	3.50	0.75	3.31	10.19
TRINITY_DN131858_c0_g6	0.00	0.00	0.00	0.00	0.00	0.00	0.00	0.00	16.84	15.76
TRINITY_DN131858_c1_g1	5.23	5.98	0.00	0.00	0.00	0.00	0.00	0.00	0.00	14.36
TRINITY_DN131858_c1_g2	0.00	0.00	12.47	0.00	0.00	0.00	0.00	0.00	0.00	0.00
TRINITY_DN131858_c1_g3	7.88	8.22	6.51	14.52	5.56	0.00	8.96	1.27	8.97	35.81
TRINITY_DN131858_c2_g1	0.00	0.00	0.00	2.77	0.00	0.00	3.31	0.00	2.68	0.00
TRINITY_DN131858_c3_g1	0.00	4.44	0.00	2.09	0.00	1.78	0.00	0.00	4.04	3.79
TRINITY_DN1318590_c0_g1	0.00	0.00	0.00	0.00	0.00	0.00	6.85	0.00	0.00	0.00
TRINITY_DN1318591_c0_g1	0.00	0.00	0.00	0.00	0.00	0.00	0.00	0.00	0.00	0.00
TRINITY_DN1318592_c0_g1	6.15	0.00	0.00	0.00	0.00	0.00	0.00	0.00	5.85	0.00
TRINITY_DN1318594_c0_g1	0.00	0.00	0.00	0.00	0.00	0.00	0.00	0.00	0.00	7.79
TRINITY_DN1318598_c0_g1	0.00	0.00	0.00	0.00	0.00	0.00	8.66	0.00	3.42	1.21
TRINITY_DN13185_c0_g1	0.00	13.40	0.00	0.00	0.00	7.06	25.06	0.00	0.00	3.17
TRINITY_DN13185_c0_g2	48.94	27.42	12.27	4.04	17.12	0.00	19.98	8.01	50.59	7.46
TRINITY_DN13185_c0_g3	0.00	0.00	0.00	0.00	0.00	0.00	0.00	0.00	18.49	0.00
TRINITY_DN13185_c2_g1	0.00	0.00	0.00	0.00	0.00	0.00	0.00	0.00	4.01	1.88
TRINITY_DN13185_c2_g2	0.00	0.00	0.00	0.00	0.00	9.40	0.00	0.00	0.00	0.00
TRINITY_DN13185_c3_g1	3.47	5.48	5.16	1.74	3.66	0.00	3.99	0.00	1.68	11.03
TRINITY_DN13185_c4_g1	0.00	0.00	0.00	0.00	0.00	0.00	0.00	0.00	0.00	0.00
TRINITY_DN13185_c5_g1	0.00	0.00	0.00	0.00	0.00	0.00	0.00	0.00	0.00	0.00
TRINITY_DN13185_c8_g1	0.00	0.00	0.00	0.00	0.00	0.00	0.00	0.00	0.00	15.65
TRINITY_DN13185_c9_g1	0.00	0.00	0.00	0.00	0.00	0.00	0.00	0.00	0.00	14.08
TRINITY_DN1318601_c0_g1	0.00	0.00	0.00	0.00	0.00	0.00	0.00	0.00	0.00	0.00
TRINITY_DN1318602_c0_g1	0.00	0.00	0.00	0.00	0.00	0.00	0.00	0.00	0.00	0.00
TRINITY_DN1318603_c0_g1	0.00	0.00	0.00	0.00	0.00	0.00	5.22	0.00	0.00	7.77
TRINITY_DN1318604_c0_g1	5.75	0.00	0.00	0.00	0.00	0.00	0.00	0.00	0.00	10.55
TRINITY_DN1318607_c0_g1	0.00	0.00	0.00	0.00	0.00	0.00	0.00	0.00	0.00	0.00
TRINITY_DN1318608_c0_g1	0.00	0.00	0.00	0.00	0.00	0.00	0.00	0.00	0.00	0.00
TRINITY_DN1318609_c0_g1	0.00	0.00	0.00	0.00	0.00	0.00	0.00	0.00	17.27	16.23
TRINITY_DN131860_c0_g1	0.00	0.00	3.78	0.00	0.00	0.00	9.19	0.00	3.61	3.45
TRINITY_DN131860_c1_g1	0.00	4.54	0.00	0.00	0.00	0.00	0.00	0.00	0.00	7.41
TRINITY_DN1318611_c0_g1	0.00	0.00	0.00	0.00	9.12	0.00	0.00	0.00	8.35	0.00
TRINITY_DN1318612_c0_g1	0.00	0.00	0.00	0.00	0.00	0.00	0.00	0.00	0.00	8.38
TRINITY_DN1318614_c0_g2	1.72	1.81	0.00	0.00	0.00	4.39	1.98	1.66	1.67	6.93
TRINITY_DN1318618_c0_g1	3.53	5.13	0.00	8.24	8.77	6.28	0.00	0.00	16.07	4.53
TRINITY_DN1318619_c0_g1	0.00	0.00	0.00	0.00	0.00	0.00	0.00	9.84	0.00	0.00
TRINITY_DN131861_c0_g1	0.00	0.00	0.00	0.00	0.00	10.29	0.00	0.00	0.00	0.00
TRINITY_DN131861_c0_g2	0.00	0.00	0.00	0.00	0.00	0.00	0.00	0.00	0.00	0.00
TRINITY_DN131861_c2_g1	0.00	0.00	0.00	0.00	0.00	0.00	0.00	0.00	0.00	0.00
TRINITY_DN1318620_c0_g1	0.00	0.00	0.00	0.00	0.00	0.00	0.00	0.00	0.00	4.45
TRINITY_DN1318623_c0_g1	0.00	0.00	0.00	0.00	0.00	0.00	0.00	0.00	0.00	5.73
TRINITY_DN1318624_c0_g1	0.00	0.00	0.00	0.00	0.00	0.00	0.00	0.00	0.00	3.25
TRINITY_DN1318625_c0_g1	0.00	0.00	0.00	0.00	0.00	0.00	0.00	0.00	0.00	0.00
TRINITY_DN1318626_c0_g1	1.95	0.00	0.00	1.95	0.00	0.00	0.00	0.00	0.00	3.54
TRINITY_DN1318627_c0_g1	0.00	9.12	0.00	0.00	0.00	0.00	0.00	0.00	0.00	14.01
TRINITY_DN131862_c0_g1	0.00	0.00	0.00	0.00	0.00	0.00	0.00	0.00	0.00	0.00
TRINITY_DN131862_c1_g1	0.00	12.43	0.00	0.00	0.00	8.82	26.55	0.00	39.01	47.46
TRINITY_DN1318630_c0_g1	0.00	0.00	0.00	0.00	0.00	0.00	0.00	0.00	0.00	0.00
TRINITY_DN1318632_c0_g1	0.00	0.00	0.00	0.00	0.00	0.00	0.00	0.00	0.00	0.00
TRINITY_DN1318633_c0_g1	0.00	0.00	0.00	0.00	0.00	0.00	0.00	0.00	0.00	0.00
TRINITY_DN1318634_c0_g1	0.00	6.05	0.00	0.00	0.00	0.00	0.00	0.00	5.01	9.68
TRINITY_DN1318636_c0_g1	0.00	0.00	0.00	0.00	0.00	0.00	0.00	0.00	0.00	0.00
TRINITY_DN1318637_c0_g1	0.00	0.00	0.00	0.00	0.00	0.00	0.00	0.00	0.00	0.00
TRINITY_DN1318638_c0_g1	0.00	0.00	0.00	0.00	0.00	0.00	0.00	0.00	0.00	4.70
TRINITY_DN1318639_c0_g1	0.00	0.00	0.00	1.10	0.00	0.00	0.00	0.00	1.78	1.55
TRINITY_DN131863_c0_g1	0.00	0.00	7.08	0.00	0.00	0.00	0.00	0.00	6.66	0.00
TRINITY_DN131863_c0_g2	17.59	0.00	0.00	0.00	0.00	0.00	0.00	0.00	0.00	0.00
TRINITY_DN131863_c0_g5	0.00	0.00	11.37	0.00	0.00	0.00	0.00	0.00	0.00	0.00
TRINITY_DN131863_c1_g1	0.00	0.00	0.00	0.00	0.00	0.00	0.00	0.00	0.00	33.52
TRINITY_DN131863_c3_g1	0.00	0.00	0.00	0.00	0.00	0.00	0.00	0.00	0.00	0.00
TRINITY_DN131863_c4_g1	0.00	0.00	0.00	0.00	0.00	0.00	0.00	0.00	0.00	0.00
TRINITY_DN1318640_c0_g1	0.00	0.00	0.00	0.00	0.00	0.00	0.00	0.00	0.00	0.00
TRINITY_DN1318641_c0_g1	0.00	0.00	0.00	0.00	0.00	0.00	0.00	0.00	0.00	0.00
TRINITY_DN1318642_c0_g1	0.00	0.00	0.00	0.00	0.00	0.00	0.00	0.00	0.00	0.00
TRINITY_DN1318644_c0_g1	0.00	0.00	0.00	0.00	0.00	0.00	0.00	0.00	0.00	0.00
TRINITY_DN1318646_c0_g1	5.09	0.00	0.00	0.00	0.00	0.00	0.00	0.00	0.00	0.00
TRINITY_DN1318647_c0_g1	3.14	6.85	0.00	0.00	0.00	0.00	3.76	0.00	0.00	5.71
TRINITY_DN131864_c1_g1	2.77	0.00	0.00	0.00	2.91	2.37	0.00	0.00	0.00	15.11
TRINITY_DN131864_c1_g4	0.00	13.35	0.00	10.63	0.00	0.00	0.00	0.00	10.49	10.05
TRINITY_DN131864_c1_g5	0.00	0.00	0.00	0.00	0.00	0.00	0.00	0.00	6.99	13.47
TRINITY_DN131864_c3_g2	0.00	3.13	0.00	0.00	2.10	0.00	2.31	3.86	7.38	5.43
TRINITY_DN131864_c4_g1	0.00	0.00	0.00	0.00	0.00	0.00	0.00	0.00	0.00	0.00
TRINITY_DN131864_c6_g1	0.00	0.00	0.00	0.00	0.00	0.00	0.00	0.00	0.00	0.00
TRINITY_DN131864_c7_g1	0.00	0.00	0.00	0.00	0.00	0.00	7.67	0.00	0.00	5.60
TRINITY_DN131864_c8_g1	14.47	0.00	0.00	13.98	0.00	0.00	0.00	0.00	0.00	13.20
TRINITY_DN1318651_c0_g1	0.00	0.00	0.00	0.00	0.00	0.00	18.69	0.00	0.00	0.00
TRINITY_DN1318652_c0_g1	0.00	0.00	0.00	0.00	0.00	0.00	0.00	0.00	0.00	0.00
TRINITY_DN1318653_c0_g1	0.00	0.00	0.00	0.00	0.00	0.00	0.00	0.00	0.00	0.00
TRINITY_DN1318654_c0_g1	0.00	4.19	11.31	0.00	11.86	3.24	0.00	0.00	0.00	3.44
TRINITY_DN1318655_c0_g1	0.00	0.00	0.00	0.00	0.00	0.00	0.00	4.37	4.23	0.00
TRINITY_DN1318657_c0_g1	0.00	0.00	0.00	0.00	0.00	0.00	0.00	0.00	7.23	0.00
TRINITY_DN1318659_c0_g1	0.00	15.93	0.00	0.00	0.00	0.00	0.00	0.00	0.00	0.00
TRINITY_DN131865_c1_g1	0.00	0.00	0.00	0.00	3.95	3.24	4.58	0.00	0.00	0.00
TRINITY_DN131865_c2_g1	0.00	0.00	0.00	0.00	0.00	0.00	0.00	0.00	0.00	29.20
TRINITY_DN1318660_c0_g1	0.00	0.00	0.00	0.00	0.00	0.00	0.00	0.00	0.00	0.00
TRINITY_DN1318664_c0_g1	0.00	0.00	0.00	0.00	0.00	0.00	0.00	0.00	0.00	5.69
TRINITY_DN1318666_c0_g1	0.00	8.63	0.00	0.00	2.80	0.00	3.15	0.00	0.00	0.00
TRINITY_DN1318667_c0_g1	0.00	0.00	0.00	3.65	0.00	0.00	0.00	0.00	0.00	3.36
TRINITY_DN1318668_c0_g1	0.00	0.00	0.00	0.00	0.00	0.00	0.00	0.00	11.84	0.00
TRINITY_DN131866_c0_g1	0.00	0.00	0.00	0.00	0.00	0.00	0.00	0.00	0.00	4.35
TRINITY_DN131866_c10_g1	0.00	0.00	0.00	0.00	0.00	0.00	0.00	0.00	0.00	10.60
TRINITY_DN131866_c11_g1	0.00	0.00	0.00	0.00	0.00	0.00	0.00	0.00	0.00	0.00
TRINITY_DN131866_c1_g1	0.00	0.00	0.00	0.00	0.00	0.00	0.00	0.00	4.51	0.00
TRINITY_DN131866_c2_g1	11.92	0.00	0.00	0.00	0.00	0.00	0.00	0.00	0.00	0.00
TRINITY_DN131866_c5_g1	0.00	0.00	0.00	0.00	0.00	0.00	0.00	0.00	0.00	0.00
TRINITY_DN131866_c6_g1	0.00	0.00	0.00	0.00	0.00	0.00	0.00	0.00	0.00	0.00
TRINITY_DN131866_c7_g1	0.00	0.00	7.11	0.00	0.00	0.00	0.00	0.00	0.00	0.00
TRINITY_DN131866_c9_g1	0.00	0.00	0.00	0.00	0.00	0.00	0.00	0.00	0.00	0.00
TRINITY_DN1318670_c0_g1	0.00	0.00	0.00	0.00	0.00	0.00	0.00	0.00	0.00	0.00
TRINITY_DN1318671_c0_g1	0.00	0.00	0.00	0.00	0.00	0.00	0.00	0.00	0.00	0.00
TRINITY_DN1318672_c0_g1	0.00	0.00	0.00	0.00	0.00	0.00	0.00	0.00	0.00	0.00
TRINITY_DN1318675_c0_g1	0.00	0.00	0.00	0.00	0.00	0.00	0.00	0.00	0.00	0.00
TRINITY_DN1318677_c0_g1	0.00	0.00	0.00	0.00	0.00	0.00	0.00	0.00	0.00	0.00
TRINITY_DN1318679_c0_g1	7.33	0.00	0.00	0.00	0.00	0.00	4.45	0.00	0.00	0.00
TRINITY_DN131867_c0_g1	0.00	0.00	0.00	0.00	0.00	0.00	0.00	0.00	0.00	0.00
TRINITY_DN131867_c1_g1	5.99	17.94	0.00	7.61	7.55	13.53	0.00	5.53	5.32	16.48
TRINITY_DN1318680_c0_g1	0.00	0.00	0.00	0.00	0.00	0.00	0.00	0.00	0.00	0.00
TRINITY_DN1318681_c0_g1	0.00	19.48	16.39	0.00	33.45	54.82	0.00	0.00	0.00	0.00
TRINITY_DN1318682_c0_g1	0.00	0.00	0.00	0.00	0.00	0.00	0.00	0.00	0.00	4.97
TRINITY_DN1318683_c0_g1	4.88	0.00	0.00	0.00	0.00	0.00	0.00	0.00	0.00	4.47
TRINITY_DN1318684_c0_g1	0.00	0.00	0.00	4.99	0.00	0.00	0.00	0.00	0.00	4.65
TRINITY_DN1318685_c0_g1	0.00	0.00	4.49	0.00	0.00	0.00	0.00	0.00	0.00	0.00
TRINITY_DN1318686_c0_g1	0.00	0.00	0.00	0.00	0.00	0.00	0.00	9.34	0.00	0.00
TRINITY_DN1318687_c0_g1	0.00	0.00	0.00	9.57	0.00	0.00	0.00	0.00	0.00	27.10
TRINITY_DN131868_c0_g2	0.00	0.00	0.00	0.00	0.00	0.00	0.00	0.00	0.00	8.04
TRINITY_DN131868_c2_g1	0.00	9.89	0.00	0.00	0.00	7.17	0.00	0.00	15.72	7.58
TRINITY_DN131868_c3_g1	6.59	0.00	0.00	0.00	0.00	0.00	0.00	0.00	0.00	0.00
TRINITY_DN131868_c6_g1	0.00	0.00	0.00	0.00	0.00	0.00	0.00	0.00	9.28	17.85
TRINITY_DN1318690_c0_g1	0.00	0.00	0.00	0.00	0.00	0.00	0.00	0.00	0.00	0.00
TRINITY_DN1318692_c0_g1	4.19	6.68	0.00	0.00	0.00	0.00	0.00	0.00	2.02	0.00
TRINITY_DN1318693_c0_g1	0.00	0.00	0.00	0.00	0.00	0.00	0.00	0.00	0.00	0.00
TRINITY_DN1318694_c0_g1	0.00	0.00	0.00	0.00	0.00	0.00	0.00	0.00	0.00	0.00
TRINITY_DN1318695_c0_g1	0.00	0.00	4.89	0.00	0.00	0.00	0.00	0.00	0.00	2.23
TRINITY_DN1318697_c0_g1	0.00	0.00	0.00	0.00	0.00	0.00	0.00	8.69	0.00	0.00
TRINITY_DN1318698_c0_g1	0.00	0.00	0.00	0.00	0.00	0.00	0.00	0.00	0.00	0.00
TRINITY_DN1318699_c0_g1	0.00	2.72	0.00	2.52	5.32	0.00	8.94	0.00	0.00	0.00
TRINITY_DN13186_c0_g1	67.88	82.50	43.94	26.33	0.00	23.19	17.80	25.87	78.47	134.35
TRINITY_DN13186_c1_g1	0.00	0.00	0.00	0.00	0.00	0.00	0.00	0.00	0.00	0.00
TRINITY_DN1318700_c0_g1	0.00	0.00	0.00	0.00	0.00	0.00	11.13	0.00	0.00	0.00
TRINITY_DN1318701_c0_g1	0.00	0.00	0.00	0.00	0.00	0.00	14.17	0.00	0.00	0.00
TRINITY_DN1318702_c0_g1	0.00	7.37	0.00	0.00	0.00	2.87	0.00	0.00	3.21	3.05
TRINITY_DN1318705_c0_g1	0.00	14.80	0.00	0.00	0.00	0.00	0.00	0.00	0.00	0.00
TRINITY_DN1318706_c0_g1	0.00	0.00	0.00	13.27	0.00	0.00	0.00	0.00	0.00	12.52
TRINITY_DN1318709_c0_g1	0.00	0.00	0.00	0.00	0.00	0.00	8.78	0.00	0.00	0.00
TRINITY_DN1318710_c0_g1	0.00	0.00	0.00	0.00	0.00	0.00	0.00	0.00	0.00	0.00
TRINITY_DN1318711_c0_g1	0.00	5.44	0.00	0.00	0.00	0.00	0.00	0.00	0.00	0.00
TRINITY_DN1318712_c0_g1	0.00	0.00	0.00	0.00	0.00	0.00	0.00	0.00	0.00	0.00
TRINITY_DN1318713_c0_g1	0.00	0.00	0.00	0.00	0.00	0.00	0.00	0.00	0.00	0.00
TRINITY_DN1318714_c0_g1	0.00	0.00	0.00	0.00	0.00	0.00	0.00	0.00	0.00	0.00
TRINITY_DN1318717_c0_g1	0.00	14.01	0.00	0.00	0.00	0.00	0.00	0.00	0.00	21.08
TRINITY_DN1318719_c0_g1	0.00	0.00	0.00	0.00	4.70	0.00	5.54	0.00	25.00	0.00
TRINITY_DN131871_c0_g2	0.00	0.00	0.00	5.54	0.00	0.00	0.00	0.00	5.35	0.00
TRINITY_DN1318724_c0_g1	0.00	0.00	0.00	0.00	0.00	0.00	0.00	0.00	0.00	0.00
TRINITY_DN1318725_c0_g1	7.56	0.00	0.00	0.00	0.00	6.57	0.00	0.00	0.00	29.14
TRINITY_DN1318726_c0_g1	0.00	0.00	0.00	0.00	0.00	0.00	0.00	0.00	0.00	0.00
TRINITY_DN1318727_c0_g1	0.00	0.00	0.00	0.00	0.00	0.00	0.00	0.00	0.00	0.00
TRINITY_DN131872_c0_g1	6.51	7.02	0.00	9.00	0.00	2.79	0.00	0.00	11.96	8.89
TRINITY_DN131872_c0_g2	2.58	0.00	0.00	3.49	0.00	0.00	0.00	0.00	0.00	0.00
TRINITY_DN131872_c0_g3	0.00	0.00	0.00	0.00	0.00	0.00	16.52	0.00	6.18	0.00
TRINITY_DN131872_c1_g1	0.00	0.00	0.00	0.00	0.00	7.28	0.00	0.00	0.00	0.00
TRINITY_DN131872_c3_g1	0.00	0.00	0.00	0.00	0.00	0.00	0.00	0.00	0.00	0.00
TRINITY_DN1318730_c0_g1	0.00	0.00	0.00	0.00	1.65	0.00	0.00	0.00	3.04	4.26
TRINITY_DN1318732_c0_g1	0.00	0.00	0.00	0.00	0.00	0.00	0.00	0.00	26.34	12.52
TRINITY_DN1318734_c0_g1	0.00	0.00	0.00	0.00	0.00	15.02	0.00	0.00	0.00	0.00
TRINITY_DN1318735_c0_g1	0.00	3.75	0.00	0.91	0.96	0.77	0.00	3.49	1.78	10.71
TRINITY_DN1318736_c0_g1	0.00	3.55	0.00	0.00	0.00	0.00	11.66	0.00	3.10	0.00
TRINITY_DN1318738_c0_g1	0.00	3.67	10.25	5.81	29.02	5.49	0.00	0.00	0.00	2.18
TRINITY_DN1318739_c0_g1	3.87	0.00	0.00	0.00	0.00	0.00	4.71	0.00	0.00	10.60
TRINITY_DN1318741_c0_g1	0.00	12.77	0.00	0.00	0.00	0.00	0.00	0.00	20.00	0.00
TRINITY_DN1318743_c0_g1	0.00	0.00	0.00	0.00	5.98	0.00	0.00	0.00	0.00	0.00
TRINITY_DN1318746_c0_g1	1.14	1.19	3.40	4.60	0.00	0.97	0.00	0.00	0.00	0.00
TRINITY_DN131874_c0_g1	0.00	0.00	0.00	0.00	0.00	0.00	0.00	0.00	27.17	0.00
TRINITY_DN131874_c1_g1	0.00	0.00	0.00	0.00	0.00	0.00	0.00	0.00	0.00	0.00
TRINITY_DN131874_c1_g2	0.00	0.00	0.00	0.00	0.00	0.00	0.00	0.00	0.00	0.00
TRINITY_DN131874_c1_g3	0.00	0.00	0.00	0.00	0.00	0.00	0.00	0.00	0.00	0.00
TRINITY_DN131874_c1_g4	0.00	0.00	0.00	0.00	0.00	0.00	0.00	0.00	0.00	0.00
TRINITY_DN1318757_c0_g1	0.00	0.00	0.00	0.00	0.00	0.00	0.00	0.00	0.00	0.00
TRINITY_DN1318759_c0_g1	0.00	0.00	1.98	0.00	0.00	0.00	0.00	0.00	0.00	0.00
TRINITY_DN131875_c0_g1	0.00	0.00	0.00	0.00	0.00	0.00	0.00	0.00	15.66	0.00
TRINITY_DN131875_c10_g1	0.00	0.00	0.00	0.00	0.00	0.00	0.00	0.00	0.00	0.00
TRINITY_DN131875_c1_g1	10.13	14.86	10.11	13.40	14.18	8.68	28.49	3.30	15.28	9.27
TRINITY_DN131875_c5_g1	0.00	0.00	0.00	0.00	0.00	0.00	0.00	0.00	0.00	0.00
TRINITY_DN131875_c7_g1	0.00	0.00	0.00	0.00	0.00	0.00	0.00	0.00	0.00	47.43
TRINITY_DN1318763_c0_g1	0.00	0.00	0.00	0.00	0.00	0.00	0.00	0.00	0.00	0.00
TRINITY_DN1318764_c0_g1	0.00	0.00	0.00	0.00	0.00	0.00	0.00	0.00	0.00	0.00
TRINITY_DN1318765_c0_g1	0.00	0.00	0.00	0.00	0.00	0.00	0.00	0.00	0.00	0.00
TRINITY_DN1318766_c0_g1	0.00	0.00	0.00	0.00	0.00	0.00	0.00	0.00	0.00	10.86
TRINITY_DN1318768_c0_g1	0.00	6.18	0.00	0.00	0.00	0.00	0.00	0.00	5.11	0.00
TRINITY_DN131876_c0_g1	0.00	0.00	0.00	0.00	0.00	0.00	0.00	0.00	0.00	0.00
TRINITY_DN1318770_c0_g1	0.00	12.91	0.00	2.40	0.00	2.06	0.00	0.00	0.00	6.56
TRINITY_DN1318771_c0_g1	0.00	0.00	0.00	0.00	0.00	6.84	0.00	0.00	0.00	0.00
TRINITY_DN1318772_c0_g1	0.00	0.00	0.00	0.00	0.00	0.00	0.00	0.00	0.00	6.73
TRINITY_DN1318774_c0_g1	0.00	12.28	10.38	0.00	26.29	3.34	0.00	1.26	1.28	2.38
TRINITY_DN1318776_c0_g1	4.75	5.71	0.78	2.51	3.36	0.67	5.32	0.00	0.78	7.19
TRINITY_DN1318778_c0_g1	0.00	4.54	0.00	0.00	0.00	0.00	0.00	0.00	3.87	0.00
TRINITY_DN1318779_c0_g1	0.00	0.00	0.00	0.00	0.00	0.00	0.00	0.00	0.00	0.00
TRINITY_DN131877_c0_g1	0.00	0.00	0.00	0.00	0.00	0.00	0.00	0.00	0.00	0.00
TRINITY_DN1318780_c0_g1	0.00	0.00	0.00	0.00	0.00	0.00	0.00	0.00	0.00	0.00
TRINITY_DN1318782_c0_g1	0.00	0.00	0.00	0.00	0.00	0.00	0.00	0.00	20.13	9.69
TRINITY_DN1318783_c0_g1	0.00	0.00	0.00	0.00	4.61	0.00	0.00	0.00	0.00	4.03
TRINITY_DN1318787_c0_g1	0.00	0.00	0.00	0.00	0.00	8.41	0.00	0.00	0.00	0.00
TRINITY_DN1318788_c0_g1	6.46	0.00	6.42	0.00	0.00	3.70	0.00	0.00	8.40	0.00
TRINITY_DN1318789_c0_g1	0.00	0.00	0.00	0.00	0.00	0.00	0.00	0.00	0.00	0.00
TRINITY_DN131878_c2_g1	0.00	19.50	16.39	0.00	33.47	13.72	0.00	30.59	31.18	14.73
TRINITY_DN1318790_c0_g1	0.00	0.00	0.00	0.00	0.00	0.00	6.05	0.00	0.00	4.47
TRINITY_DN1318791_c0_g1	3.43	0.00	0.00	0.00	0.00	0.00	0.00	0.00	0.00	8.99
TRINITY_DN1318793_c0_g1	0.00	0.00	0.00	0.00	0.00	0.00	0.00	0.00	0.00	21.75
TRINITY_DN1318794_c0_g1	0.00	0.00	0.00	0.00	0.00	0.00	0.00	0.00	0.00	0.00
TRINITY_DN1318795_c0_g1	0.00	0.00	0.00	0.00	0.00	0.00	0.00	0.00	0.00	0.00
TRINITY_DN1318798_c0_g1	0.00	0.00	0.00	0.00	0.00	0.00	0.00	0.00	0.00	0.00
TRINITY_DN1318799_c0_g1	0.00	0.00	0.00	0.00	0.00	0.00	0.00	0.00	0.00	0.00
TRINITY_DN13187_c0_g1	10.11	34.59	0.00	0.00	7.94	21.06	12.55	27.49	26.48	59.92
TRINITY_DN13187_c0_g2	0.00	0.00	6.37	0.00	0.00	0.00	0.00	0.00	13.23	0.00
TRINITY_DN1318801_c0_g1	0.00	0.00	0.00	0.00	0.00	0.00	4.13	3.35	0.00	12.48
TRINITY_DN1318802_c0_g1	0.00	0.00	0.00	7.17	0.00	0.00	0.00	0.00	0.00	0.00
TRINITY_DN1318805_c0_g1	0.00	0.00	0.00	0.00	0.00	0.00	0.00	0.00	0.00	0.00
TRINITY_DN1318806_c0_g1	0.00	0.00	0.00	0.00	0.00	0.00	0.00	0.00	0.00	0.00
TRINITY_DN1318807_c0_g1	0.00	0.00	0.00	0.00	12.48	0.00	0.00	0.00	0.00	0.00
TRINITY_DN131880_c1_g1	0.00	0.00	2.26	0.00	0.00	0.00	0.00	0.00	0.00	9.18
TRINITY_DN131880_c2_g1	11.42	0.00	0.00	0.00	0.00	0.00	0.00	0.00	0.00	0.00
TRINITY_DN131880_c2_g2	0.00	0.00	0.00	0.00	0.00	0.00	0.00	0.00	0.00	0.00
TRINITY_DN131880_c2_g3	0.00	0.00	0.00	0.00	0.00	0.00	0.00	0.00	11.68	0.00
TRINITY_DN131880_c3_g1	4.56	5.16	9.16	9.00	0.00	0.00	0.00	0.00	0.00	4.18
TRINITY_DN131880_c3_g2	2.92	0.00	0.00	2.91	3.07	5.01	3.48	2.85	5.61	22.76
TRINITY_DN1318811_c0_g1	0.00	3.87	0.00	0.00	0.00	3.00	4.24	0.00	0.00	0.00
TRINITY_DN1318813_c0_g1	15.95	19.14	0.00	0.00	0.00	0.00	0.00	0.00	0.00	0.00
TRINITY_DN1318815_c0_g1	0.00	0.00	0.00	0.00	0.00	0.00	0.00	0.00	0.00	15.51
TRINITY_DN1318816_c0_g1	0.00	0.00	0.00	0.00	0.00	0.00	0.00	0.00	28.07	0.00
TRINITY_DN1318818_c0_g1	0.00	0.00	0.00	0.00	0.00	0.00	0.00	0.00	0.00	0.00
TRINITY_DN1318819_c0_g1	1.51	0.00	0.00	4.54	0.00	1.29	3.44	0.00	0.00	0.00
TRINITY_DN131881_c0_g1	4.50	26.76	0.00	4.45	9.43	13.14	0.00	4.43	32.49	27.26
TRINITY_DN1318822_c0_g1	0.00	0.00	0.00	0.00	0.00	0.00	0.00	0.00	0.00	0.00
TRINITY_DN1318825_c0_g1	0.00	0.00	0.00	0.00	0.00	0.00	0.00	0.00	0.00	0.00
TRINITY_DN1318827_c0_g1	0.00	0.00	0.00	0.00	0.00	0.00	0.00	0.00	0.00	0.00
TRINITY_DN1318829_c0_g1	0.00	0.00	0.00	0.00	0.00	0.00	0.00	0.00	5.97	0.00
TRINITY_DN131882_c0_g1	0.00	0.00	0.00	0.00	0.00	0.00	0.00	0.00	0.00	3.24
TRINITY_DN1318830_c0_g1	3.48	0.00	0.00	0.00	0.00	2.98	0.00	0.00	0.00	3.17
TRINITY_DN1318831_c0_g1	0.00	0.00	0.00	0.00	13.01	0.00	0.00	0.00	5.92	5.73
TRINITY_DN1318832_c0_g1	0.00	0.00	0.00	0.00	0.00	0.00	0.00	0.00	0.00	0.00
TRINITY_DN1318833_c0_g1	0.00	0.00	0.00	0.00	11.36	0.00	0.00	0.00	20.98	10.05
TRINITY_DN1318839_c0_g1	0.00	0.00	0.00	8.22	0.00	0.00	10.20	0.00	3.96	3.80
TRINITY_DN131883_c0_g1	0.00	0.00	0.00	0.00	0.00	13.47	0.00	0.00	0.00	0.00
TRINITY_DN131883_c0_g2	0.00	0.00	0.00	0.00	0.00	0.00	0.00	0.00	0.00	0.00
TRINITY_DN131883_c1_g1	0.00	0.00	0.00	0.00	0.00	0.00	0.00	0.00	18.14	0.00
TRINITY_DN1318840_c0_g1	0.00	4.06	0.00	3.63	0.00	3.15	0.00	0.00	0.00	0.00
TRINITY_DN1318844_c0_g1	3.16	0.00	0.00	0.00	0.00	0.00	0.00	0.00	3.03	2.88
TRINITY_DN1318845_c0_g1	0.00	0.00	0.00	0.00	0.00	0.00	0.00	0.00	0.00	0.00
TRINITY_DN1318848_c0_g1	0.00	0.00	0.00	0.00	0.00	0.00	0.00	0.00	0.00	0.00
TRINITY_DN131884_c0_g1	3.90	1.06	1.01	0.00	2.76	0.00	3.46	1.97	1.00	4.65
TRINITY_DN131884_c2_g1	0.00	0.00	0.00	0.00	0.00	0.00	0.00	0.00	8.21	7.91
TRINITY_DN1318851_c0_g1	14.74	0.00	0.00	0.00	0.00	0.00	0.00	0.00	0.00	0.00
TRINITY_DN1318852_c0_g1	0.00	0.00	0.00	0.00	0.00	0.00	0.00	0.00	0.00	0.00
TRINITY_DN1318853_c0_g1	0.00	9.43	0.00	0.00	0.00	0.00	0.00	0.00	0.00	11.86
TRINITY_DN1318854_c0_g1	0.00	0.00	0.00	0.00	0.00	0.00	0.00	0.00	0.00	0.00
TRINITY_DN1318855_c0_g1	0.00	0.00	0.00	0.00	0.00	0.00	0.00	0.00	0.00	0.00
TRINITY_DN1318856_c0_g1	0.00	0.00	0.00	0.00	0.00	0.00	0.00	0.00	0.00	0.00
TRINITY_DN1318857_c0_g1	0.00	0.00	0.00	0.00	0.00	0.00	0.00	0.00	0.00	0.00
TRINITY_DN1318858_c0_g1	0.00	0.00	0.00	0.00	0.00	0.00	0.00	0.00	0.00	0.00
TRINITY_DN131885_c0_g1	18.62	0.00	0.00	0.00	0.00	8.07	0.00	0.00	20.60	28.76
TRINITY_DN1318860_c0_g1	0.00	0.00	0.00	0.00	0.00	0.00	0.00	0.00	0.00	0.00
TRINITY_DN1318862_c0_g1	0.00	0.00	0.00	0.00	0.00	0.00	0.00	0.00	0.00	0.00
TRINITY_DN1318863_c0_g1	4.84	0.00	0.00	0.00	0.00	0.00	0.00	0.00	0.00	0.00
TRINITY_DN1318864_c0_g1	1.03	0.00	0.00	0.00	0.00	0.00	0.00	0.00	4.49	1.72
TRINITY_DN1318865_c0_g1	0.00	0.00	0.00	0.00	6.97	0.00	0.00	0.00	12.71	0.00
TRINITY_DN1318866_c0_g1	0.00	0.00	0.00	0.00	0.00	0.00	0.00	0.00	0.00	0.00
TRINITY_DN1318867_c0_g1	0.00	0.00	0.00	0.00	0.00	0.00	19.51	0.00	4.96	0.00
TRINITY_DN1318868_c0_g1	0.00	0.00	8.69	4.28	0.00	0.00	5.33	0.00	0.00	3.96
TRINITY_DN1318869_c0_g1	0.00	0.00	0.00	0.00	0.00	0.00	0.00	0.00	0.00	0.00
TRINITY_DN1318871_c0_g1	0.00	0.00	0.00	0.00	0.00	0.00	7.23	0.00	0.00	2.87
TRINITY_DN1318872_c0_g1	0.00	0.00	0.00	0.00	0.00	0.00	10.54	0.00	0.00	0.00
TRINITY_DN1318873_c0_g1	0.00	0.00	0.00	0.00	0.00	0.00	0.00	0.00	0.00	0.00
TRINITY_DN1318874_c0_g1	0.00	0.00	0.00	0.00	9.17	0.00	0.00	0.00	0.00	8.09
TRINITY_DN1318875_c0_g1	1.17	0.00	0.00	2.35	0.00	0.00	2.65	1.13	1.14	2.13
TRINITY_DN1318876_c0_g1	12.77	0.00	37.55	7.33	0.00	0.00	17.04	5.77	0.00	0.00
TRINITY_DN1318877_c0_g1	0.00	0.00	0.00	0.00	0.00	0.00	0.00	0.00	0.00	0.00
TRINITY_DN1318879_c0_g1	0.00	0.00	0.00	0.00	0.00	0.00	0.00	0.00	0.00	0.00
TRINITY_DN1318880_c0_g1	0.00	0.00	0.00	5.52	0.00	0.00	0.00	0.00	0.00	0.00
TRINITY_DN1318881_c0_g1	0.00	0.00	0.00	0.00	0.00	0.00	17.25	0.00	0.00	0.00
TRINITY_DN1318882_c0_g1	7.40	0.00	0.00	0.00	0.00	0.00	0.00	0.00	0.00	0.00
TRINITY_DN1318883_c0_g1	0.00	0.00	0.00	0.00	0.00	0.00	0.00	0.00	0.00	0.00
TRINITY_DN1318884_c0_g1	0.00	0.00	0.00	0.00	0.00	0.00	0.00	0.00	0.00	0.00
TRINITY_DN1318885_c0_g1	0.00	0.00	13.77	0.00	0.00	0.00	0.00	0.00	19.42	0.00
TRINITY_DN1318886_c0_g1	0.00	0.00	0.00	0.00	0.00	0.00	0.00	0.00	0.00	5.09
TRINITY_DN1318887_c0_g1	0.00	0.00	12.05	0.00	0.00	0.00	0.00	0.00	0.00	0.00
TRINITY_DN1318889_c0_g1	0.00	2.91	2.68	0.00	0.00	0.00	0.00	0.00	0.00	0.00
TRINITY_DN131888_c0_g1	0.00	0.00	0.00	0.00	0.00	0.00	0.00	0.00	0.00	0.00
TRINITY_DN131888_c11_g1	0.00	0.00	0.00	0.00	0.00	0.00	0.00	0.00	0.00	15.00
TRINITY_DN131888_c12_g1	0.00	0.00	0.00	0.00	0.00	0.00	0.00	0.00	0.00	0.00
TRINITY_DN131888_c1_g1	3.04	0.00	0.00	0.00	0.00	0.00	0.00	0.00	0.00	2.77
TRINITY_DN131888_c2_g1	0.00	0.00	0.00	0.00	0.00	0.00	0.00	0.00	0.00	0.00
TRINITY_DN131888_c4_g1	0.00	0.00	0.00	0.00	0.00	0.00	0.00	0.00	0.00	0.00
TRINITY_DN131888_c5_g1	4.84	0.00	0.00	14.30	5.06	0.00	0.00	0.00	13.80	0.00
TRINITY_DN131888_c9_g1	0.00	0.00	0.00	0.00	0.00	0.00	0.00	0.00	0.00	0.00
TRINITY_DN1318890_c0_g1	0.00	0.00	0.00	0.00	0.00	0.00	0.00	0.00	0.00	0.00
TRINITY_DN1318895_c0_g1	0.00	0.00	0.00	0.00	0.00	0.00	0.00	0.00	4.02	0.00
TRINITY_DN131889_c0_g1	0.00	0.00	0.00	0.00	0.00	0.00	0.00	0.00	0.00	0.00
TRINITY_DN131889_c1_g1	0.00	0.00	0.00	0.00	0.00	0.00	0.00	0.00	0.00	0.00
TRINITY_DN131889_c1_g2	0.00	0.00	0.00	0.00	0.00	0.00	0.00	0.00	5.10	7.63
TRINITY_DN131889_c2_g1	5.41	0.00	0.00	0.00	0.00	0.00	4.16	0.00	3.50	6.56
TRINITY_DN131889_c4_g1	0.00	0.00	0.00	0.00	0.00	0.00	0.00	0.00	13.07	0.00
TRINITY_DN131889_c6_g1	0.00	0.00	0.00	0.00	0.00	0.00	0.00	0.00	0.00	0.00
TRINITY_DN131889_c7_g1	0.00	0.00	0.00	0.00	0.00	0.00	9.18	0.00	0.00	0.00
TRINITY_DN13188_c0_g1	13.81	16.32	0.00	0.00	7.20	0.00	52.74	0.00	19.69	33.55
TRINITY_DN13188_c1_g2	0.00	0.00	0.00	0.00	0.00	0.00	0.00	0.00	0.00	0.00
TRINITY_DN13188_c1_g3	0.00	0.00	0.00	0.00	0.00	0.00	0.00	0.00	0.00	0.00
TRINITY_DN13188_c1_g4	0.00	0.00	0.00	0.00	0.00	0.00	0.00	0.00	0.00	0.00
TRINITY_DN13188_c2_g2	39.35	0.00	61.71	43.55	24.56	54.10	40.34	0.00	67.45	278.35
TRINITY_DN1318903_c0_g1	0.00	0.00	0.00	0.00	0.00	0.00	0.00	0.00	0.00	0.00
TRINITY_DN1318905_c0_g1	0.00	0.00	0.00	2.95	0.00	0.00	0.00	0.00	7.70	13.53
TRINITY_DN1318907_c0_g1	0.00	0.00	0.00	0.00	0.00	0.00	0.00	0.00	0.00	0.00
TRINITY_DN1318909_c0_g1	1.55	3.25	0.00	0.00	1.64	0.00	0.00	0.00	1.51	1.41
```
