## SupplementalFiles_AlvarezBuyllaetal for "Molecular physiology of pumiliotoxin sequestration in a poison frog": gut.kallisto.gene.counts.matrix (part 21 of 114)

```
TRINITY_DN131890_c0_g1	0.00	0.00	0.00	0.00	3.80	0.00	0.00	0.00	0.00	0.00
TRINITY_DN131890_c1_g2	0.00	0.00	0.00	0.00	0.00	0.00	16.61	0.00	0.00	0.00
TRINITY_DN131890_c2_g1	0.00	0.00	31.03	0.00	0.00	0.00	0.00	0.00	0.00	0.00
TRINITY_DN131890_c4_g1	0.00	0.00	0.00	0.00	0.00	0.00	0.00	0.00	19.32	0.00
TRINITY_DN131890_c5_g1	0.00	0.00	0.00	0.00	0.00	0.00	0.00	0.00	3.75	0.00
TRINITY_DN131890_c6_g1	0.00	0.00	0.00	0.00	0.00	0.00	0.00	0.00	0.00	0.00
TRINITY_DN1318910_c0_g1	0.00	3.58	0.00	0.00	0.00	0.00	0.00	0.00	0.00	0.00
TRINITY_DN1318912_c0_g1	2.00	0.00	0.00	2.00	0.00	1.71	0.00	0.00	0.00	3.64
TRINITY_DN1318919_c0_g1	0.00	0.00	0.00	0.00	0.00	0.00	0.00	0.00	0.00	0.00
TRINITY_DN131891_c0_g1	0.00	1.29	0.00	0.00	0.00	1.06	0.00	0.00	1.21	3.69
TRINITY_DN131891_c0_g3	2.64	4.12	0.00	1.32	1.39	0.00	0.00	0.00	0.00	1.20
TRINITY_DN131891_c0_g4	0.00	0.00	0.00	0.00	0.00	0.00	65.89	0.00	0.00	0.00
TRINITY_DN131891_c0_g5	1.46	0.00	0.00	0.00	0.00	0.00	0.00	0.00	0.00	1.33
TRINITY_DN131891_c1_g1	0.00	0.00	0.00	0.00	0.00	0.00	27.40	10.20	0.00	19.39
TRINITY_DN1318920_c0_g1	0.00	0.00	0.00	0.00	0.00	0.00	0.00	0.00	0.00	0.00
TRINITY_DN1318921_c0_g1	0.00	0.00	0.00	0.00	0.00	0.00	0.00	0.00	0.00	10.02
TRINITY_DN1318925_c0_g1	4.58	0.00	0.00	0.00	0.00	0.00	0.00	0.00	0.00	0.00
TRINITY_DN1318926_c0_g1	0.00	0.00	0.00	0.00	10.23	0.00	6.07	0.00	0.00	0.00
TRINITY_DN1318928_c0_g1	0.00	0.00	0.00	0.00	0.00	0.00	0.00	0.00	0.00	0.00
TRINITY_DN1318929_c0_g1	0.00	0.00	0.00	0.00	5.39	0.00	0.00	0.00	0.00	0.00
TRINITY_DN131892_c0_g2	0.00	0.00	0.00	0.00	0.00	0.00	0.00	0.00	0.00	0.00
TRINITY_DN1318930_c0_g1	0.00	0.00	0.00	0.00	0.00	0.00	0.00	0.00	0.00	0.00
TRINITY_DN1318931_c0_g1	0.00	0.00	0.00	0.00	0.00	0.00	0.00	0.00	0.00	0.00
TRINITY_DN1318932_c0_g1	2.93	0.00	0.00	0.00	3.08	0.00	6.98	0.00	0.00	0.00
TRINITY_DN1318934_c0_g1	0.00	14.01	0.00	0.00	0.00	0.00	0.00	0.00	0.00	0.00
TRINITY_DN1318937_c0_g1	0.00	0.00	0.00	0.00	0.00	0.00	26.04	0.00	0.00	0.00
TRINITY_DN1318938_c0_g1	0.00	0.00	0.00	0.00	13.54	0.00	0.00	0.00	0.00	0.00
TRINITY_DN1318939_c0_g1	5.47	0.00	5.49	0.00	0.00	0.00	0.00	0.00	5.18	16.87
TRINITY_DN131893_c0_g1	0.00	0.00	0.00	8.56	0.00	0.00	43.76	15.83	0.00	38.81
TRINITY_DN131893_c0_g2	0.00	0.00	0.00	4.21	4.47	0.00	0.00	0.00	0.00	3.90
TRINITY_DN131893_c1_g1	1.81	0.00	0.00	0.00	0.00	0.00	0.00	0.00	1.75	6.57
TRINITY_DN131893_c2_g1	0.00	0.00	0.00	0.00	0.00	0.00	19.27	0.00	14.15	0.00
TRINITY_DN131893_c3_g1	0.00	0.00	0.00	0.00	0.00	0.00	0.00	0.00	0.00	0.00
TRINITY_DN1318940_c0_g1	7.19	0.00	0.00	2.39	0.00	0.00	0.00	0.00	6.94	2.18
TRINITY_DN1318941_c0_g1	0.00	0.00	0.00	0.00	0.00	0.00	0.00	0.00	0.00	4.92
TRINITY_DN1318942_c0_g1	0.00	0.00	0.00	0.00	0.00	0.00	0.00	0.00	0.00	0.00
TRINITY_DN1318943_c0_g1	2.32	0.00	0.00	0.00	0.00	0.00	0.00	0.00	0.00	0.00
TRINITY_DN1318945_c0_g1	0.00	0.00	0.00	0.00	13.54	0.00	0.00	0.00	0.00	11.95
TRINITY_DN1318946_c0_g1	0.00	0.00	0.00	0.00	0.00	0.00	0.00	0.00	0.00	0.00
TRINITY_DN1318947_c0_g1	0.00	7.88	0.00	0.00	0.00	0.00	0.00	0.00	0.00	0.00
TRINITY_DN131894_c0_g1	0.00	0.00	0.00	0.00	0.00	0.00	0.00	0.00	0.00	0.00
TRINITY_DN1318950_c0_g1	0.00	0.00	0.00	0.00	0.00	0.00	0.00	0.00	0.00	0.00
TRINITY_DN1318952_c0_g1	0.00	2.10	0.00	0.00	4.19	0.00	0.00	0.00	0.00	14.41
TRINITY_DN1318953_c0_g1	0.00	0.00	0.00	0.00	0.00	0.00	0.00	0.00	0.00	0.00
TRINITY_DN1318954_c0_g1	0.00	0.00	0.00	0.00	0.00	0.00	0.00	7.69	0.00	0.00
TRINITY_DN1318955_c0_g1	0.00	0.00	0.00	0.00	0.00	0.00	0.00	0.00	0.00	0.00
TRINITY_DN1318956_c0_g1	9.10	0.00	0.00	0.00	0.00	0.00	0.00	0.00	0.00	0.00
TRINITY_DN1318957_c0_g1	0.00	0.00	0.00	0.00	0.00	0.00	0.00	0.00	1.64	0.00
TRINITY_DN131895_c1_g1	13.58	0.00	0.00	13.16	0.00	0.00	0.00	0.00	0.00	12.42
TRINITY_DN1318961_c0_g1	7.23	0.00	7.32	0.00	0.00	6.28	0.00	0.00	13.78	0.00
TRINITY_DN1318962_c0_g1	0.00	0.00	0.00	0.00	0.00	0.00	0.00	0.00	0.00	0.00
TRINITY_DN1318963_c0_g1	0.00	0.00	0.00	0.00	0.00	0.00	0.00	0.00	0.00	0.00
TRINITY_DN1318966_c0_g1	0.00	0.00	6.37	0.00	13.18	0.00	0.00	0.00	0.00	5.81
TRINITY_DN1318967_c0_g1	0.00	0.00	0.00	0.00	3.05	2.49	0.00	5.66	0.00	7.93
TRINITY_DN131896_c0_g1	0.00	0.00	0.00	0.00	0.00	0.00	5.79	0.00	0.00	4.28
TRINITY_DN131896_c0_g2	1.74	3.66	3.45	0.00	1.83	0.00	0.00	0.00	5.50	9.46
TRINITY_DN131896_c11_g1	0.00	0.00	0.00	0.00	0.00	0.00	0.00	0.00	11.26	0.00
TRINITY_DN131896_c1_g1	15.36	0.00	0.00	0.53	0.00	0.00	11.79	0.00	0.00	0.00
TRINITY_DN131896_c3_g1	0.00	0.00	0.00	0.00	0.00	5.82	0.00	0.00	0.00	0.00
TRINITY_DN131896_c7_g1	17.17	0.00	0.00	0.00	0.00	0.00	28.70	0.00	5.43	5.26
TRINITY_DN131896_c8_g1	9.77	11.95	14.52	0.00	0.00	12.24	0.00	0.00	0.00	0.00
TRINITY_DN1318971_c0_g1	0.00	0.00	0.00	0.00	0.00	0.00	0.00	0.00	0.00	0.00
TRINITY_DN1318972_c0_g1	4.58	0.00	0.00	0.00	0.00	0.00	0.00	0.00	0.00	8.38
TRINITY_DN1318973_c0_g1	0.00	0.00	0.00	0.00	0.00	0.00	0.00	0.00	4.19	4.03
TRINITY_DN1318974_c0_g1	0.00	0.00	0.00	0.00	0.00	0.00	0.00	0.00	6.30	3.00
TRINITY_DN1318975_c0_g1	0.00	0.00	0.00	0.00	0.00	0.00	0.00	0.00	0.00	0.00
TRINITY_DN1318977_c0_g1	0.00	0.00	0.00	0.00	0.00	0.00	0.00	0.00	0.00	0.00
TRINITY_DN1318978_c0_g1	0.00	0.00	0.00	0.00	0.00	0.00	0.00	0.00	0.00	0.00
TRINITY_DN1318979_c0_g1	3.25	0.00	0.00	0.00	3.40	0.00	0.00	0.00	0.00	0.00
TRINITY_DN131897_c1_g1	0.00	0.00	0.00	0.00	0.00	0.00	0.00	0.00	0.00	17.31
TRINITY_DN1318980_c0_g1	0.00	10.58	0.00	0.00	0.00	0.00	7.73	0.00	0.00	0.00
TRINITY_DN1318982_c0_g1	0.00	0.00	0.00	0.00	0.00	0.00	0.00	0.00	0.00	2.85
TRINITY_DN1318984_c0_g1	0.00	0.00	0.00	0.00	0.00	0.00	0.00	0.00	0.00	0.00
TRINITY_DN1318985_c0_g1	0.00	0.00	5.15	0.00	0.00	0.00	0.00	0.00	0.00	0.00
TRINITY_DN1318986_c0_g1	0.00	0.00	0.00	0.00	10.82	0.00	0.00	0.00	0.00	14.25
TRINITY_DN1318987_c0_g1	0.00	0.00	0.00	0.00	0.00	0.00	0.00	0.00	0.00	14.16
TRINITY_DN1318988_c0_g1	0.00	0.00	0.00	0.00	0.00	0.00	0.00	0.00	0.00	0.00
TRINITY_DN1318989_c0_g1	0.00	0.00	0.00	0.00	0.00	0.00	0.00	0.00	5.27	5.09
TRINITY_DN1318993_c0_g1	0.00	0.00	0.00	0.00	0.00	0.00	0.00	0.00	0.00	0.00
TRINITY_DN1318994_c0_g1	0.00	0.00	0.00	0.00	0.00	0.00	0.00	0.00	0.00	0.00
TRINITY_DN1318995_c0_g1	9.70	0.00	2.41	0.00	5.11	2.07	11.39	2.36	16.36	6.61
TRINITY_DN1318996_c0_g1	0.00	0.00	0.00	0.00	0.00	0.00	0.00	0.00	0.00	0.00
TRINITY_DN1318998_c0_g1	0.00	0.00	0.00	0.00	0.00	0.00	2.46	0.00	0.00	0.00
TRINITY_DN1318999_c0_g1	0.00	0.00	0.00	0.00	0.00	11.78	0.00	0.00	0.00	0.00
TRINITY_DN131899_c0_g1	0.00	0.00	0.00	0.00	0.00	0.00	0.00	0.00	0.00	0.00
TRINITY_DN131899_c1_g1	1.83	0.00	0.00	0.00	0.00	0.00	6.34	0.00	3.56	10.21
TRINITY_DN131899_c1_g2	0.00	0.00	0.00	0.00	0.00	0.00	0.00	0.00	0.00	4.93
TRINITY_DN131899_c1_g3	0.00	0.00	0.00	0.00	0.00	0.00	0.00	0.00	0.00	19.71
TRINITY_DN131899_c1_g5	6.21	21.75	0.00	0.00	0.00	0.00	0.00	0.00	0.00	0.00
TRINITY_DN131899_c3_g1	0.00	0.00	0.00	25.13	0.00	0.00	0.00	0.00	0.00	11.86
TRINITY_DN131899_c5_g1	0.00	0.00	0.00	0.00	0.00	0.00	0.00	0.00	0.00	0.00
TRINITY_DN13189_c0_g2	0.00	0.00	0.00	0.00	0.00	0.00	0.00	0.00	0.00	0.00
TRINITY_DN13189_c1_g1	8.95	6.01	2.76	9.45	8.33	2.37	17.54	3.90	9.85	22.93
TRINITY_DN13189_c1_g2	0.00	0.00	0.00	0.00	0.00	3.95	0.00	0.00	3.86	7.39
TRINITY_DN13189_c2_g1	0.00	0.00	0.00	0.00	0.00	0.00	0.00	0.00	0.00	15.39
TRINITY_DN13189_c2_g2	0.00	0.00	0.00	0.00	0.00	0.00	0.00	0.00	14.03	0.00
TRINITY_DN13189_c5_g1	0.00	0.00	0.00	0.00	0.00	0.00	0.00	0.00	0.00	0.00
TRINITY_DN13189_c6_g1	0.00	6.34	0.00	10.82	0.00	0.00	6.88	0.00	0.00	45.47
TRINITY_DN13189_c7_g1	0.00	0.00	0.00	0.00	0.00	0.00	0.00	0.00	0.00	28.09
TRINITY_DN13189_c8_g1	0.00	0.00	0.00	0.00	0.00	0.00	0.00	0.00	3.56	0.00
TRINITY_DN13189_c9_g1	0.00	4.72	0.00	0.00	2.33	0.00	2.58	0.00	0.00	10.73
TRINITY_DN1318_c0_g1	103.49	110.94	72.08	62.99	39.42	54.96	134.14	28.18	177.95	198.07
TRINITY_DN1318_c0_g2	27.90	38.50	16.08	16.35	15.08	21.03	32.90	7.31	62.34	64.66
TRINITY_DN1318_c0_g3	490.46	489.82	308.77	279.84	251.15	259.74	505.13	198.91	1309.87	998.37
TRINITY_DN1318_c1_g1	73.84	79.90	18.47	47.75	28.16	25.52	87.00	27.51	117.85	118.97
TRINITY_DN1318_c1_g2	14.38	4.89	17.18	30.14	70.09	17.20	43.33	0.00	132.16	128.58
TRINITY_DN1318_c2_g1	28.91	32.44	21.05	9.55	9.00	7.95	25.74	6.55	48.31	115.41
TRINITY_DN1318_c6_g1	0.00	0.00	0.00	0.00	0.00	0.00	0.00	0.00	0.00	0.00
TRINITY_DN1319000_c0_g1	0.00	0.00	5.93	0.00	0.00	2.55	0.00	0.00	0.00	10.85
TRINITY_DN1319002_c0_g1	8.23	0.00	0.00	0.00	0.00	0.00	0.00	0.00	0.00	3.77
TRINITY_DN1319004_c0_g1	0.00	0.00	0.00	0.00	0.00	7.28	0.00	0.00	0.00	0.00
TRINITY_DN1319005_c0_g1	0.00	0.00	0.00	0.00	0.00	0.00	0.00	0.00	0.00	0.00
TRINITY_DN1319006_c0_g1	9.26	0.00	0.00	0.00	0.00	0.00	0.00	0.00	0.00	8.51
TRINITY_DN1319007_c0_g1	0.00	10.47	0.00	0.00	0.00	0.00	0.00	0.00	0.00	0.00
TRINITY_DN131900_c0_g1	5.31	5.48	0.00	0.00	0.00	4.40	0.00	0.00	9.17	0.00
TRINITY_DN131900_c1_g1	0.00	0.00	0.00	0.00	0.00	0.00	0.00	16.37	0.00	0.00
TRINITY_DN131900_c1_g3	0.00	48.46	0.00	0.00	0.00	0.00	0.00	0.00	0.00	0.00
TRINITY_DN131900_c3_g1	6.59	0.00	0.00	0.00	0.00	0.00	8.37	0.00	0.00	12.15
TRINITY_DN131900_c4_g1	0.00	0.00	0.00	0.00	8.14	0.00	0.00	0.00	7.45	0.00
TRINITY_DN1319014_c0_g1	0.00	0.00	0.00	0.00	0.00	0.00	0.00	0.00	0.00	0.00
TRINITY_DN1319015_c0_g1	0.00	0.00	0.00	0.00	0.00	0.00	0.00	0.00	0.00	0.00
TRINITY_DN1319017_c0_g1	3.49	7.71	0.00	0.00	3.67	3.00	0.00	0.00	0.00	8.40
TRINITY_DN1319018_c0_g1	0.00	0.00	3.79	0.00	0.00	0.00	0.00	3.72	3.62	6.92
TRINITY_DN1319019_c0_g1	12.13	0.00	0.00	0.00	0.00	0.00	0.00	0.00	0.00	0.00
TRINITY_DN131901_c1_g1	0.00	0.00	0.00	0.00	0.00	2.36	0.00	0.00	2.65	12.57
TRINITY_DN1319020_c0_g1	0.00	0.00	0.00	8.78	0.00	0.00	0.00	0.00	0.00	0.00
TRINITY_DN1319021_c0_g1	0.00	0.00	0.00	0.00	0.00	0.00	0.00	0.00	0.00	0.00
TRINITY_DN1319022_c0_g1	0.00	0.00	0.00	0.00	0.00	0.00	5.52	0.00	8.52	0.00
TRINITY_DN1319023_c0_g1	0.00	0.00	4.81	0.00	5.01	4.12	0.00	0.00	4.55	17.54
TRINITY_DN1319024_c0_g1	0.00	0.00	0.00	0.00	0.00	0.00	0.00	0.00	0.00	0.00
TRINITY_DN1319025_c0_g1	0.00	0.00	0.00	0.00	0.00	0.00	0.00	0.00	0.00	0.00
TRINITY_DN1319026_c0_g1	0.00	0.00	0.00	0.00	0.00	0.00	0.00	0.00	0.00	0.00
TRINITY_DN1319029_c0_g1	3.48	0.00	0.00	0.00	0.00	2.99	0.00	0.00	0.00	3.18
TRINITY_DN1319030_c0_g1	0.00	0.00	0.00	0.00	0.00	0.00	0.00	0.00	0.00	0.00
TRINITY_DN1319031_c0_g1	0.00	0.00	0.00	0.00	0.00	0.00	0.00	0.00	0.00	0.00
TRINITY_DN1319032_c0_g1	0.00	0.00	0.00	0.00	0.00	0.00	0.00	0.00	9.39	9.03
TRINITY_DN1319034_c0_g1	0.00	0.00	0.00	0.00	0.00	0.00	0.00	0.00	0.00	0.00
TRINITY_DN1319035_c0_g1	16.64	0.00	0.00	0.00	0.00	0.00	0.00	0.00	0.00	15.13
TRINITY_DN1319036_c0_g1	0.00	0.00	0.00	0.00	0.00	0.00	0.00	0.00	0.00	10.47
TRINITY_DN1319039_c0_g1	0.00	0.00	0.00	0.00	0.00	0.00	1.84	0.00	4.56	0.00
TRINITY_DN131903_c0_g1	0.00	0.00	0.00	0.00	0.00	0.00	0.00	0.00	0.00	0.00
TRINITY_DN131903_c1_g1	0.00	0.00	0.00	0.00	0.00	0.00	0.00	0.00	0.00	0.00
TRINITY_DN1319040_c0_g1	0.00	0.00	0.00	0.00	0.00	0.00	0.00	0.00	0.00	0.00
TRINITY_DN1319041_c0_g1	0.00	0.00	0.00	0.00	0.00	0.00	0.00	0.00	0.00	9.56
TRINITY_DN1319044_c0_g1	8.65	0.00	0.00	0.00	0.00	0.00	0.00	0.00	14.95	0.00
TRINITY_DN1319047_c0_g1	0.00	0.00	0.00	0.00	0.00	0.00	0.00	0.00	0.00	0.00
TRINITY_DN1319048_c0_g1	0.00	0.00	0.00	0.00	0.00	0.00	0.00	0.00	0.00	0.00
TRINITY_DN1319048_c1_g1	0.00	0.00	0.00	0.00	0.00	0.00	0.00	0.00	0.00	0.00
TRINITY_DN131904_c1_g1	17.03	13.13	11.42	11.16	0.00	9.84	21.34	22.35	48.54	15.65
TRINITY_DN1319052_c0_g1	0.00	0.00	0.00	0.00	0.00	0.00	0.00	0.00	0.00	0.00
TRINITY_DN1319052_c1_g1	0.00	0.00	0.00	0.00	0.00	0.00	0.00	0.00	0.00	0.00
TRINITY_DN1319054_c0_g1	29.91	12.10	0.00	0.00	0.00	0.00	12.93	0.00	0.00	0.00
TRINITY_DN1319055_c0_g1	0.00	0.00	0.00	0.00	0.00	0.00	0.00	0.00	0.00	0.00
TRINITY_DN1319057_c0_g1	0.00	0.00	0.00	0.00	0.00	0.00	0.00	0.00	0.00	9.69
TRINITY_DN1319058_c0_g1	0.00	0.00	2.98	0.00	6.29	7.68	0.00	0.00	0.00	8.17
TRINITY_DN131905_c1_g1	0.00	0.00	0.00	0.00	0.00	0.00	0.00	0.00	0.00	0.00
TRINITY_DN1319060_c0_g1	0.00	0.00	0.00	0.00	0.00	0.00	0.00	0.00	0.00	5.43
TRINITY_DN1319063_c0_g1	0.00	0.00	0.00	0.00	0.00	6.19	0.00	0.00	0.00	2.20
TRINITY_DN1319066_c0_g1	0.00	0.00	0.00	0.00	0.00	0.00	0.00	0.00	0.00	0.00
TRINITY_DN1319067_c0_g1	0.00	9.07	0.00	0.00	0.00	0.00	0.00	0.00	0.00	0.00
TRINITY_DN1319069_c0_g1	5.55	6.40	0.00	0.00	0.00	0.00	0.00	5.46	0.00	0.00
TRINITY_DN131906_c0_g1	0.00	0.00	0.00	13.16	0.00	0.00	0.00	0.00	0.00	0.00
TRINITY_DN131906_c0_g2	7.83	0.00	7.94	7.68	16.29	0.00	10.04	0.00	7.45	7.19
TRINITY_DN131906_c2_g1	0.00	13.35	0.00	0.00	0.00	0.00	0.00	0.00	0.00	0.00
TRINITY_DN131906_c5_g1	0.00	0.00	32.38	0.00	0.00	0.00	10.26	0.00	15.23	0.00
TRINITY_DN1319071_c0_g1	0.00	0.00	0.00	0.00	0.00	0.00	0.00	5.73	0.00	0.00
TRINITY_DN1319073_c0_g1	0.00	0.00	0.00	0.00	18.64	0.00	0.00	17.49	0.00	0.00
TRINITY_DN1319075_c0_g1	0.00	0.00	0.00	0.00	0.00	0.00	0.00	0.00	0.00	0.00
TRINITY_DN1319076_c0_g1	2.48	8.00	2.47	0.00	0.00	0.00	0.00	0.00	0.00	6.77
TRINITY_DN1319077_c0_g1	0.00	0.00	22.85	0.00	0.00	0.00	0.00	0.00	0.00	0.00
TRINITY_DN1319079_c0_g1	0.00	0.00	0.00	8.56	0.00	0.00	0.00	0.00	0.00	0.00
TRINITY_DN131907_c0_g1	0.00	0.00	0.00	0.00	0.00	0.00	0.00	0.00	0.00	0.00
TRINITY_DN131907_c1_g1	5.07	0.00	0.00	0.00	0.00	0.00	0.00	4.99	4.82	4.65
TRINITY_DN131907_c2_g1	0.00	0.00	1.77	0.00	10.50	3.04	0.00	0.00	11.62	8.97
TRINITY_DN131907_c3_g1	0.00	0.00	0.00	0.00	0.00	0.00	0.00	3.27	6.40	0.00
TRINITY_DN131907_c3_g2	0.00	0.00	0.00	0.00	0.00	0.00	0.00	0.00	0.00	0.00
TRINITY_DN131907_c4_g1	0.00	0.00	2.47	1.47	0.00	0.00	0.00	0.00	1.85	3.62
TRINITY_DN131907_c5_g1	0.00	0.00	0.00	0.00	8.49	0.00	0.00	0.00	0.00	0.00
TRINITY_DN131907_c6_g1	5.04	0.00	0.00	0.00	0.00	0.00	0.00	0.00	0.00	0.00
TRINITY_DN1319082_c0_g1	0.00	0.00	0.00	0.00	0.00	0.00	0.00	0.00	0.00	4.35
TRINITY_DN1319085_c0_g1	0.00	0.00	0.00	0.00	0.00	0.00	0.00	0.00	0.00	3.42
TRINITY_DN1319087_c0_g1	0.00	0.00	0.00	0.00	0.00	0.00	0.00	0.00	0.00	0.00
TRINITY_DN1319089_c0_g1	0.00	0.00	0.00	0.00	0.00	4.63	6.69	10.55	0.00	0.00
TRINITY_DN1319093_c0_g1	0.00	0.00	0.00	0.00	0.00	0.00	0.00	0.00	0.00	0.00
TRINITY_DN1319096_c0_g1	0.00	0.00	0.00	3.25	3.44	0.00	0.00	0.00	3.14	0.00
TRINITY_DN1319097_c0_g1	0.00	1.25	0.00	0.00	0.00	0.00	0.00	0.00	0.00	1.09
TRINITY_DN1319098_c0_g1	0.00	0.00	0.00	0.00	0.00	0.00	0.00	0.00	0.00	0.00
TRINITY_DN1319099_c0_g1	0.00	0.00	0.00	0.00	0.00	10.57	0.00	0.00	0.00	5.60
TRINITY_DN131909_c0_g1	5.75	0.00	0.00	0.00	0.00	0.00	14.41	0.00	0.00	5.28
TRINITY_DN131909_c0_g2	0.00	0.00	0.00	0.00	0.00	0.00	2.50	0.00	0.00	2.11
TRINITY_DN131909_c1_g1	0.00	0.00	0.00	0.00	0.00	0.00	0.00	0.00	0.00	0.00
TRINITY_DN13190_c0_g1	23.56	20.98	37.65	18.90	13.48	14.00	15.74	11.28	60.40	53.91
TRINITY_DN13190_c0_g2	16.22	18.27	4.20	10.72	2.08	11.21	17.11	5.20	11.51	20.22
TRINITY_DN13190_c1_g1	0.00	12.36	0.00	17.29	0.00	0.00	6.72	0.00	0.00	16.69
TRINITY_DN13190_c6_g1	0.00	0.00	0.00	9.84	0.00	0.00	0.00	0.00	9.49	4.58
TRINITY_DN1319100_c0_g1	0.00	0.00	0.00	0.00	0.00	0.00	0.00	0.00	0.00	9.98
TRINITY_DN1319102_c0_g1	0.00	0.00	0.00	0.00	0.00	5.00	0.00	0.00	0.00	5.30
TRINITY_DN1319105_c0_g1	0.00	4.31	0.00	0.00	0.00	0.00	0.00	0.00	3.69	0.00
TRINITY_DN1319106_c0_g1	0.00	0.00	0.00	0.00	0.00	0.00	6.68	0.00	0.00	0.00
TRINITY_DN1319106_c1_g1	0.00	23.18	0.00	0.00	0.00	0.00	0.00	0.00	0.00	0.00
TRINITY_DN1319107_c0_g1	0.00	0.00	0.00	0.00	0.00	0.00	0.00	0.00	0.00	0.00
TRINITY_DN1319108_c0_g1	0.00	0.00	0.00	0.00	0.00	0.00	0.00	0.00	0.00	0.00
TRINITY_DN131910_c0_g1	0.00	0.00	0.00	0.00	0.00	0.00	0.00	0.00	0.00	0.00
TRINITY_DN131910_c0_g2	0.00	0.00	0.00	0.00	0.00	0.00	0.00	0.00	0.00	0.00
TRINITY_DN1319110_c0_g1	0.00	0.00	0.00	0.00	0.00	0.00	0.00	0.00	0.00	0.00
TRINITY_DN1319111_c0_g1	12.68	0.00	0.00	0.00	0.00	0.00	0.00	0.00	0.00	23.15
TRINITY_DN1319112_c0_g1	0.00	0.00	0.00	0.00	0.00	0.00	0.00	0.00	0.00	0.00
TRINITY_DN1319114_c0_g1	0.00	3.67	0.00	0.00	0.00	0.00	0.00	0.00	0.00	3.05
TRINITY_DN1319116_c0_g1	0.00	0.00	0.00	30.29	0.00	0.00	0.00	0.00	0.00	0.00
TRINITY_DN1319117_c0_g1	0.00	0.00	0.00	0.00	0.00	0.00	0.00	0.00	0.00	0.00
TRINITY_DN1319119_c0_g1	0.00	0.00	0.00	0.00	0.00	0.00	0.00	0.00	0.00	0.00
TRINITY_DN131911_c0_g1	0.00	0.00	0.00	0.00	0.00	0.00	0.00	0.00	0.00	0.00
TRINITY_DN1319120_c0_g1	0.00	0.00	0.00	0.00	0.00	0.00	0.00	0.00	0.00	0.00
TRINITY_DN1319124_c0_g1	0.00	0.00	0.00	0.00	0.00	2.47	0.00	0.00	2.78	0.00
TRINITY_DN1319125_c0_g1	9.39	10.63	0.00	0.00	4.91	4.04	5.80	0.00	0.00	0.00
TRINITY_DN1319126_c0_g1	0.00	0.00	0.00	0.00	0.00	0.00	0.00	0.00	0.00	0.00
TRINITY_DN1319128_c0_g1	6.13	0.00	0.00	6.02	0.00	5.33	0.00	0.00	0.00	5.64
TRINITY_DN1319129_c0_g1	0.00	0.00	0.00	0.00	0.00	0.00	0.00	0.00	0.00	0.00
TRINITY_DN131912_c0_g1	8.06	0.00	0.00	0.00	4.23	3.47	0.00	0.00	0.00	3.68
TRINITY_DN131912_c0_g2	0.00	0.00	0.00	0.00	0.00	0.00	0.00	0.00	0.00	2.21
TRINITY_DN131912_c0_g3	1.48	0.00	0.00	0.00	0.00	0.00	0.00	0.00	2.87	0.00
TRINITY_DN131912_c1_g1	0.00	0.00	4.71	0.00	4.97	8.48	3.97	0.00	15.80	0.00
TRINITY_DN131912_c1_g2	9.91	0.00	0.00	0.00	0.00	0.00	0.00	0.00	0.00	0.00
TRINITY_DN131912_c1_g3	0.00	0.00	0.00	0.00	0.00	0.00	0.00	0.00	0.00	0.00
TRINITY_DN131912_c2_g1	0.00	0.00	0.00	0.00	0.00	0.00	0.00	0.00	0.00	0.00
TRINITY_DN131912_c3_g1	0.00	0.00	0.00	0.00	0.00	0.00	0.00	0.00	0.00	0.00
TRINITY_DN1319131_c0_g1	0.00	0.00	0.00	0.00	0.00	0.00	0.00	0.00	0.00	0.00
TRINITY_DN1319136_c0_g1	0.00	0.00	0.00	0.00	0.00	0.00	0.00	0.00	0.00	0.00
TRINITY_DN1319138_c0_g1	0.00	0.00	0.00	0.00	0.00	0.00	0.00	0.00	0.00	0.00
TRINITY_DN131913_c0_g1	0.00	3.43	0.00	0.00	0.00	2.69	3.76	0.00	3.00	19.58
TRINITY_DN1319140_c0_g1	0.00	0.00	0.00	0.00	0.00	0.00	0.00	0.00	7.90	0.00
TRINITY_DN1319144_c0_g1	0.00	0.00	0.00	0.00	0.00	3.37	0.00	0.00	26.23	7.17
TRINITY_DN1319146_c0_g1	0.00	0.00	3.19	0.00	0.00	0.00	11.54	0.00	6.14	2.92
TRINITY_DN1319147_c0_g1	0.00	0.00	0.00	0.00	0.00	0.00	0.00	0.00	10.71	0.00
TRINITY_DN1319148_c0_g1	0.00	0.00	0.00	0.00	0.00	0.00	0.00	0.00	0.00	0.00
TRINITY_DN1319149_c0_g1	0.00	0.00	0.00	0.00	0.00	0.00	0.00	0.00	0.00	13.22
TRINITY_DN131914_c0_g1	0.00	0.00	0.00	0.00	0.00	0.00	0.00	0.00	0.00	0.00
TRINITY_DN131914_c1_g1	14.36	17.37	0.00	0.00	0.00	0.00	0.00	0.00	55.20	0.00
TRINITY_DN131914_c1_g2	0.00	0.00	0.00	0.00	0.00	0.00	0.00	0.00	0.00	0.00
TRINITY_DN131914_c2_g1	0.00	0.00	0.00	0.00	0.00	0.00	0.00	0.00	0.00	0.00
TRINITY_DN131914_c2_g2	0.00	0.00	0.00	0.00	0.00	0.00	0.00	0.00	24.96	11.86
TRINITY_DN131914_c4_g1	0.00	0.00	0.00	0.00	0.00	0.00	0.00	0.00	13.28	0.00
TRINITY_DN1319152_c0_g1	0.00	0.00	0.00	0.00	0.00	0.00	0.00	0.00	6.72	19.47
TRINITY_DN1319153_c0_g1	85.58	117.04	27.11	13.34	51.85	38.74	116.82	35.44	162.93	206.03
TRINITY_DN1319154_c0_g1	0.00	0.00	0.00	0.00	0.00	7.24	0.00	0.00	0.00	7.66
TRINITY_DN1319155_c0_g1	4.28	0.00	0.00	0.00	0.00	0.00	0.00	0.00	0.00	0.00
TRINITY_DN1319158_c0_g1	0.00	0.00	0.00	0.00	0.00	0.00	0.00	2.76	0.00	9.57
TRINITY_DN1319159_c0_g1	0.00	0.00	0.00	0.00	0.00	0.00	19.75	0.00	0.00	0.00
TRINITY_DN131915_c0_g1	0.00	0.00	0.00	0.00	1.44	0.00	3.73	0.00	1.32	1.23
TRINITY_DN1319160_c0_g1	3.46	0.00	0.00	0.00	0.00	0.00	0.00	0.00	3.31	3.15
TRINITY_DN1319161_c0_g1	0.00	0.00	0.00	0.00	0.00	8.16	0.00	0.00	0.00	0.00
TRINITY_DN1319162_c0_g1	0.00	2.29	0.00	0.00	0.00	0.00	0.00	0.00	4.15	3.90
TRINITY_DN1319163_c0_g1	0.00	0.00	0.00	0.00	0.00	0.00	0.00	0.00	23.81	0.00
TRINITY_DN1319164_c0_g1	0.00	0.00	0.00	6.85	0.00	0.00	0.00	0.00	0.00	0.00
TRINITY_DN1319166_c0_g1	0.00	4.82	7.17	2.40	0.00	0.00	0.00	0.00	12.04	14.24
TRINITY_DN1319167_c0_g1	0.00	2.54	0.00	0.00	0.00	6.08	0.00	0.00	0.00	0.00
TRINITY_DN1319168_c0_g1	0.00	0.00	0.00	0.00	0.00	0.00	0.00	0.00	0.00	0.00
TRINITY_DN131916_c0_g1	0.00	0.00	0.00	0.00	0.00	0.00	0.00	0.00	0.00	37.00
TRINITY_DN131916_c10_g1	0.00	0.00	0.00	0.00	0.00	0.00	0.00	0.00	0.00	4.29
TRINITY_DN131916_c2_g1	0.00	0.00	0.00	0.00	0.00	0.00	0.00	0.00	0.00	0.00
TRINITY_DN131916_c4_g1	0.00	0.00	14.93	7.24	0.00	0.00	0.00	0.00	0.00	33.84
TRINITY_DN131916_c5_g1	0.00	0.00	0.00	0.00	0.00	0.00	0.00	0.00	0.00	0.00
TRINITY_DN131916_c6_g1	0.00	0.00	0.00	0.00	0.00	0.00	0.00	0.00	13.58	0.00
TRINITY_DN1319170_c0_g1	0.00	0.00	0.00	0.00	0.00	0.00	0.00	0.00	0.00	10.60
TRINITY_DN1319171_c0_g1	0.00	5.29	0.00	0.00	0.00	0.00	0.00	0.00	0.00	0.00
TRINITY_DN1319173_c0_g1	0.00	0.00	0.00	3.80	0.00	0.00	0.00	0.00	0.00	0.00
TRINITY_DN1319176_c0_g1	10.37	0.00	0.00	0.00	0.00	4.48	0.00	0.00	0.00	4.75
TRINITY_DN131917_c0_g1	3.15	0.00	8.54	0.00	0.00	0.00	7.61	0.00	3.02	14.24
TRINITY_DN1319181_c0_g1	0.00	0.00	0.00	0.00	0.00	0.00	0.00	0.00	0.00	0.00
TRINITY_DN1319183_c0_g1	0.00	0.00	0.00	0.00	0.00	0.00	0.00	0.00	0.00	0.00
TRINITY_DN1319186_c0_g1	0.00	0.00	0.00	0.00	0.00	0.00	0.00	0.00	29.02	0.00
TRINITY_DN1319188_c0_g1	0.00	0.00	0.00	1.82	0.00	3.10	2.10	0.00	1.77	4.95
TRINITY_DN1319189_c0_g1	0.00	0.00	0.00	0.00	0.00	0.00	0.00	0.00	0.00	0.00
TRINITY_DN131918_c0_g1	0.00	0.00	0.00	0.00	0.00	0.00	0.00	0.00	0.00	0.00
TRINITY_DN131918_c0_g2	0.00	11.48	0.00	5.44	0.00	1.73	0.00	1.96	0.00	11.53
TRINITY_DN131918_c0_g4	0.00	0.00	0.00	0.00	0.00	0.00	0.00	0.00	0.00	0.00
TRINITY_DN1319191_c0_g1	0.00	0.00	0.00	0.00	0.00	0.00	0.00	0.00	0.00	0.00
TRINITY_DN1319193_c0_g1	0.00	12.46	0.00	0.00	0.00	0.00	0.00	0.00	0.00	4.64
TRINITY_DN1319196_c0_g1	0.00	0.00	0.00	0.00	0.00	0.00	13.02	0.00	0.00	0.00
TRINITY_DN1319198_c0_g1	0.00	9.83	16.62	13.03	0.00	3.17	4.30	3.60	9.01	11.83
TRINITY_DN1319199_c0_g1	0.00	3.28	0.00	0.00	0.00	0.00	0.00	0.00	0.00	4.26
TRINITY_DN131919_c0_g1	0.00	0.00	0.00	0.00	0.00	0.00	0.00	0.00	4.85	0.00
TRINITY_DN131919_c0_g2	0.00	0.00	0.00	0.00	0.00	0.00	0.00	0.00	0.00	17.67
TRINITY_DN13191_c0_g1	0.00	0.00	6.46	0.00	0.00	0.00	0.00	0.00	0.00	0.00
TRINITY_DN13191_c0_g2	17.48	0.00	0.00	0.00	0.00	0.00	0.00	49.11	67.36	126.09
TRINITY_DN13191_c1_g1	0.00	0.00	0.00	0.00	0.00	0.00	0.00	0.00	0.00	0.00
TRINITY_DN1319201_c0_g1	3.53	0.00	0.00	3.50	3.71	0.00	0.00	0.00	3.38	19.32
TRINITY_DN1319204_c0_g1	0.00	0.00	0.00	6.07	0.00	0.00	0.00	0.00	5.87	5.69
TRINITY_DN1319205_c0_g1	2.85	0.00	1.41	4.29	3.01	1.21	0.00	0.00	2.78	9.06
TRINITY_DN1319208_c0_g1	0.00	0.00	0.00	0.00	3.78	6.19	0.00	0.00	27.59	9.87
TRINITY_DN1319209_c0_g1	0.00	0.00	0.00	0.00	0.00	0.00	0.00	0.00	0.00	0.00
TRINITY_DN131920_c0_g1	0.00	0.00	0.00	0.00	0.00	0.00	3.37	0.00	0.00	0.00
TRINITY_DN131920_c2_g1	0.00	0.00	0.00	0.00	2.34	0.00	0.00	0.00	0.00	6.04
TRINITY_DN131920_c3_g1	0.00	0.00	0.00	3.99	0.00	0.00	0.00	0.00	0.00	0.00
TRINITY_DN1319211_c0_g1	0.00	0.00	0.00	0.00	0.00	0.00	0.00	5.15	0.00	0.00
TRINITY_DN1319215_c0_g1	8.24	0.00	0.00	0.00	0.00	0.00	0.00	0.00	0.00	7.58
TRINITY_DN1319216_c0_g1	0.00	0.00	0.00	0.00	0.00	0.00	0.00	9.96	9.81	9.44
TRINITY_DN1319217_c0_g1	0.00	0.00	0.00	0.00	0.00	0.00	8.42	0.00	0.00	0.00
TRINITY_DN1319218_c0_g1	0.00	0.00	0.00	0.00	0.00	0.00	2.44	0.00	0.00	0.00
TRINITY_DN1319219_c0_g1	0.00	0.00	0.00	0.00	0.00	0.00	0.00	0.00	0.00	3.84
TRINITY_DN131921_c2_g1	0.00	0.00	0.00	0.00	0.00	0.00	0.00	0.00	0.00	0.00
TRINITY_DN1319221_c0_g1	0.00	0.00	0.00	0.00	0.00	0.00	0.00	0.00	0.00	0.00
TRINITY_DN1319222_c0_g1	0.00	0.00	0.00	0.00	0.00	0.00	0.00	0.00	0.00	0.00
TRINITY_DN1319223_c0_g1	0.00	0.00	0.00	0.00	0.00	0.00	0.00	0.00	0.00	0.00
TRINITY_DN1319224_c0_g1	0.00	0.00	0.00	0.00	0.00	0.00	0.00	0.00	0.00	0.00
TRINITY_DN1319225_c0_g1	0.00	0.00	0.00	0.00	18.21	0.00	0.00	0.00	51.41	0.00
TRINITY_DN1319226_c0_g1	0.00	0.00	0.00	0.00	0.00	0.00	0.00	0.00	0.00	0.00
TRINITY_DN1319228_c0_g1	0.00	16.15	0.00	0.00	0.00	0.00	0.00	0.00	0.00	0.00
TRINITY_DN131922_c0_g1	14.96	0.00	0.00	0.00	0.00	0.00	19.12	0.00	0.00	6.87
TRINITY_DN1319231_c0_g1	0.00	0.00	0.00	0.00	0.00	0.00	0.00	0.00	0.00	0.00
TRINITY_DN1319232_c0_g1	0.00	0.00	0.00	0.00	0.00	0.00	0.00	0.00	0.00	0.00
TRINITY_DN1319233_c0_g1	0.00	0.00	0.00	0.00	0.00	0.00	0.00	0.00	0.00	0.00
TRINITY_DN1319234_c0_g1	0.00	0.00	0.00	0.00	0.00	0.00	0.00	0.00	0.00	0.00
TRINITY_DN1319235_c0_g1	0.00	0.00	0.00	0.00	0.00	0.00	0.00	0.00	0.00	0.00
TRINITY_DN1319236_c0_g1	0.00	0.00	0.00	0.00	0.00	2.83	0.00	0.00	0.00	3.01
TRINITY_DN1319238_c0_g1	0.00	0.00	0.00	0.00	0.00	0.00	0.00	0.00	0.00	7.22
TRINITY_DN131923_c0_g1	1.78	0.00	0.00	1.78	3.55	0.00	0.00	0.00	4.46	21.28
TRINITY_DN131923_c1_g1	0.00	0.00	0.00	7.46	0.00	0.00	0.00	0.00	0.00	0.00
TRINITY_DN131923_c2_g1	0.00	7.85	0.00	0.00	0.00	0.00	8.46	0.00	25.30	17.74
TRINITY_DN1319240_c0_g1	0.00	11.13	0.00	0.00	0.00	0.00	0.00	0.00	0.00	0.00
TRINITY_DN1319241_c0_g1	0.00	17.08	0.00	0.00	0.00	0.00	0.00	0.00	0.00	0.00
TRINITY_DN1319242_c0_g1	0.00	0.00	0.00	0.00	0.00	0.00	0.00	0.00	5.03	4.86
TRINITY_DN1319247_c0_g1	0.00	0.00	0.00	0.00	0.00	0.00	6.03	0.00	0.00	0.00
TRINITY_DN1319248_c0_g1	0.00	0.00	0.00	0.00	0.00	0.00	0.00	0.00	0.00	5.12
TRINITY_DN1319249_c0_g1	0.00	0.00	0.00	0.00	0.00	0.00	0.00	0.00	0.00	0.00
TRINITY_DN131924_c0_g1	5.25	0.90	1.03	0.00	0.00	0.00	2.94	0.00	0.00	10.33
TRINITY_DN131924_c1_g1	0.00	0.00	0.00	1.25	2.64	1.06	1.41	0.00	2.43	1.13
TRINITY_DN131924_c1_g2	0.00	0.00	0.00	0.00	0.00	0.00	0.00	0.00	0.00	0.00
TRINITY_DN131924_c2_g1	0.00	5.79	0.00	2.67	0.00	0.00	0.00	0.00	0.00	0.00
TRINITY_DN131924_c2_g2	0.00	0.00	0.00	0.00	0.00	8.82	0.00	0.00	0.00	0.00
TRINITY_DN131924_c3_g1	0.00	0.00	0.00	0.00	0.00	0.00	0.00	0.00	0.00	0.00
TRINITY_DN131924_c4_g1	3.90	0.00	11.72	0.00	0.00	10.06	19.03	0.00	33.53	14.26
TRINITY_DN131924_c4_g3	0.00	8.20	0.00	0.00	0.00	0.00	0.00	0.00	0.00	0.00
TRINITY_DN131924_c4_g4	0.00	0.00	0.00	0.00	0.00	0.00	0.00	0.00	0.00	9.37
TRINITY_DN131924_c5_g1	0.00	0.00	0.00	0.00	0.00	0.00	0.00	0.00	0.00	0.00
TRINITY_DN131924_c6_g1	0.00	0.00	0.00	0.00	0.00	0.00	0.00	0.00	0.00	0.00
TRINITY_DN1319252_c0_g1	0.00	0.00	0.00	0.00	0.00	0.00	0.00	0.00	0.00	9.85
TRINITY_DN1319256_c0_g1	4.50	0.00	0.00	0.00	0.00	0.00	0.00	0.00	0.00	0.00
TRINITY_DN1319257_c0_g1	0.00	0.00	0.00	0.00	0.00	0.00	0.00	0.00	0.00	0.00
TRINITY_DN131925_c0_g1	6.01	0.00	0.00	5.90	0.00	0.00	0.00	0.00	5.71	0.00
TRINITY_DN131925_c0_g2	0.00	0.00	0.00	0.00	0.00	0.00	0.00	0.00	0.00	0.00
TRINITY_DN131925_c1_g1	11.59	0.00	17.48	0.00	6.05	5.02	14.55	5.70	0.00	5.32
TRINITY_DN131925_c3_g1	9.16	9.68	9.10	3.67	3.87	9.38	8.46	5.65	17.77	46.63
TRINITY_DN131925_c9_g1	0.00	0.00	0.00	0.00	0.00	0.00	0.00	0.00	0.00	0.00
TRINITY_DN1319260_c0_g1	0.00	0.00	13.28	0.00	0.00	0.00	0.00	0.00	0.00	0.00
TRINITY_DN1319261_c0_g1	11.45	0.00	0.00	0.00	0.00	1.93	7.18	0.00	5.43	5.26
TRINITY_DN1319262_c0_g1	0.00	0.00	0.00	0.00	0.00	0.00	0.00	0.00	0.00	0.00
TRINITY_DN1319265_c0_g1	0.00	0.00	0.00	0.00	2.05	0.00	4.50	1.88	0.00	14.13
TRINITY_DN1319266_c0_g1	0.00	0.00	17.65	0.00	0.00	0.00	68.10	0.00	0.00	63.05
TRINITY_DN1319268_c0_g1	0.00	0.00	0.00	0.00	0.00	0.00	0.00	0.00	0.00	0.00
TRINITY_DN1319269_c0_g1	0.00	0.00	0.00	0.00	0.00	0.00	0.00	0.00	0.00	0.00
TRINITY_DN131926_c0_g1	1.85	1.96	0.00	0.00	6.19	0.00	0.00	0.00	0.00	10.50
TRINITY_DN1319270_c0_g1	0.00	0.00	0.00	0.00	0.00	2.47	0.00	0.00	0.00	6.58
TRINITY_DN1319272_c0_g1	0.00	4.68	8.36	4.12	0.00	0.00	15.35	0.00	3.97	3.81
TRINITY_DN1319275_c0_g1	4.50	15.27	0.00	0.00	4.71	0.00	0.00	0.00	4.29	16.48
TRINITY_DN1319276_c0_g1	1.17	8.53	3.49	0.00	1.24	0.00	2.66	0.00	2.29	5.78
TRINITY_DN1319277_c0_g1	0.00	0.00	0.00	0.00	0.00	0.00	0.00	0.00	0.00	0.00
TRINITY_DN1319278_c0_g1	0.00	5.61	0.00	0.00	0.00	0.00	0.00	0.00	4.68	9.02
TRINITY_DN131927_c0_g1	0.00	0.00	0.00	22.24	0.00	0.00	0.00	0.00	0.00	0.00
TRINITY_DN131927_c0_g2	7.57	2.72	5.02	10.07	5.31	0.00	5.95	4.91	2.43	41.31
TRINITY_DN131927_c0_g3	0.00	22.91	0.00	0.00	0.00	0.00	0.00	0.00	0.00	13.58
TRINITY_DN131927_c0_g4	0.00	0.00	0.00	0.00	0.00	0.00	0.00	0.00	0.00	0.00
TRINITY_DN131927_c0_g5	0.00	0.00	0.00	0.00	0.00	0.00	21.66	0.00	0.00	0.00
TRINITY_DN131927_c3_g1	0.00	0.00	0.00	0.00	0.00	0.00	0.00	0.00	0.00	0.00
TRINITY_DN1319280_c0_g1	5.27	0.00	0.00	0.00	0.00	0.00	0.00	0.00	0.00	0.00
TRINITY_DN1319283_c0_g1	0.00	0.00	0.00	0.00	0.00	0.00	8.23	0.00	5.19	0.00
TRINITY_DN1319284_c0_g1	14.01	0.00	0.00	27.15	0.00	0.00	0.00	0.00	0.00	0.00
TRINITY_DN1319286_c0_g1	0.00	11.36	0.00	0.00	0.00	0.00	0.00	0.00	0.00	0.00
TRINITY_DN1319289_c0_g1	0.00	0.00	0.00	0.00	0.00	0.00	17.97	0.00	0.00	0.00
TRINITY_DN1319290_c0_g1	0.00	0.00	0.00	0.00	0.00	0.00	0.00	0.00	0.00	26.40
TRINITY_DN1319291_c0_g1	0.00	0.00	0.00	0.00	0.00	0.00	0.00	0.00	0.00	9.26
TRINITY_DN1319292_c0_g1	0.00	0.00	0.00	0.00	0.00	0.00	0.00	0.00	39.73	0.00
TRINITY_DN1319294_c0_g1	0.00	0.00	0.00	0.00	0.00	0.00	0.00	0.00	0.00	10.67
TRINITY_DN1319295_c0_g1	0.00	0.00	0.00	0.00	10.94	0.00	0.00	0.00	0.00	1.00
TRINITY_DN1319296_c0_g1	0.00	0.00	0.00	0.00	0.00	0.00	0.00	0.00	0.00	0.00
TRINITY_DN1319299_c0_g1	0.00	17.93	0.00	0.00	0.00	2.36	0.00	0.00	2.65	5.03
TRINITY_DN131929_c0_g1	0.00	5.65	0.00	0.00	0.00	12.83	0.00	0.00	0.00	13.63
TRINITY_DN131929_c0_g2	0.00	0.00	0.00	0.00	0.00	0.00	0.00	0.00	0.00	0.00
TRINITY_DN131929_c0_g3	0.00	0.00	0.00	0.00	0.00	0.00	0.00	0.00	0.00	0.00
TRINITY_DN13192_c0_g1	0.00	24.05	8.13	8.45	28.87	6.98	35.61	0.00	19.12	38.21
TRINITY_DN13192_c0_g2	0.00	37.80	0.00	0.00	0.00	0.00	0.00	0.00	0.00	0.00
TRINITY_DN13192_c1_g1	0.00	0.00	0.00	0.00	0.00	0.00	0.00	0.00	0.00	0.00
TRINITY_DN13192_c4_g1	0.00	0.00	0.00	0.00	0.00	0.00	0.00	0.00	0.00	0.00
TRINITY_DN1319300_c0_g1	6.43	0.00	0.00	0.00	0.00	0.00	0.00	0.00	0.00	4.54
TRINITY_DN1319301_c0_g1	0.00	0.00	0.00	0.00	0.00	0.00	0.00	8.46	0.00	0.00
TRINITY_DN1319304_c0_g1	0.00	0.00	0.00	0.00	0.00	0.00	0.00	0.00	0.00	0.00
TRINITY_DN1319306_c0_g1	0.00	0.00	0.00	0.00	0.00	0.00	3.55	0.00	1.51	0.00
TRINITY_DN1319308_c0_g1	7.71	0.00	0.00	0.00	8.02	0.00	0.00	0.00	0.00	0.00
TRINITY_DN131930_c0_g1	0.00	0.00	0.00	0.00	0.00	0.00	9.32	7.19	0.00	13.40
TRINITY_DN131930_c0_g2	0.00	0.00	0.00	0.00	0.00	0.00	0.00	0.00	0.00	0.00
TRINITY_DN131930_c0_g3	0.00	22.39	0.00	0.00	0.00	0.00	0.00	0.00	0.00	17.16
TRINITY_DN131930_c0_g4	0.00	0.00	0.00	0.00	0.00	0.00	0.00	0.00	0.00	0.00
TRINITY_DN131930_c1_g1	0.00	0.00	0.00	0.00	0.00	0.00	0.00	0.00	0.00	0.00
TRINITY_DN131930_c1_g2	0.00	0.00	4.36	0.00	0.00	0.00	10.70	0.00	4.14	22.53
TRINITY_DN131930_c2_g1	0.00	0.00	0.00	0.00	0.00	0.00	0.00	0.00	0.00	13.66
TRINITY_DN1319310_c0_g1	0.00	0.00	0.00	0.00	0.00	0.00	0.00	0.00	0.00	0.00
TRINITY_DN1319312_c0_g1	0.00	13.08	0.00	0.00	0.00	0.00	0.00	0.00	0.00	0.00
TRINITY_DN1319313_c0_g1	0.00	0.00	0.00	0.00	0.00	0.00	0.00	0.00	0.00	0.00
TRINITY_DN1319314_c0_g1	0.00	0.00	0.00	0.00	0.00	0.00	0.00	0.00	0.00	0.00
TRINITY_DN1319315_c0_g1	0.00	0.00	0.00	0.00	0.00	0.00	0.00	0.00	0.00	0.00
TRINITY_DN1319316_c0_g1	0.00	0.00	0.00	0.00	0.00	0.00	0.00	0.00	0.00	0.00
TRINITY_DN1319317_c0_g1	0.00	7.49	0.00	0.00	0.00	0.00	0.00	0.00	6.08	0.00
TRINITY_DN131931_c0_g1	8.24	9.89	0.00	0.00	8.58	0.00	0.00	0.00	0.00	0.00
TRINITY_DN1319320_c0_g1	0.00	29.61	0.00	11.74	0.00	0.00	0.00	0.00	0.00	11.09
TRINITY_DN1319321_c0_g1	0.00	0.00	0.00	0.00	0.00	0.00	0.00	0.00	0.00	7.58
TRINITY_DN1319322_c0_g1	0.00	0.00	0.00	0.00	0.00	0.00	0.00	0.00	0.00	0.00
TRINITY_DN1319323_c0_g1	0.00	0.00	0.00	0.00	0.00	0.00	0.00	0.00	0.00	0.00
TRINITY_DN1319324_c0_g1	0.00	0.00	0.00	0.00	0.00	0.00	0.00	0.00	0.00	0.00
TRINITY_DN1319325_c0_g1	0.00	0.00	0.00	0.00	0.00	0.00	0.00	0.00	0.00	0.00
TRINITY_DN1319326_c0_g1	0.00	0.00	0.00	0.00	9.02	0.00	0.00	0.00	0.00	0.00
TRINITY_DN1319327_c0_g1	0.00	0.00	0.00	0.00	0.00	0.00	0.00	0.00	0.00	0.00
TRINITY_DN131932_c0_g1	0.00	0.00	0.00	0.00	0.00	9.19	0.00	0.00	0.00	0.00
TRINITY_DN131932_c0_g3	0.00	5.51	2.55	0.00	0.00	0.00	0.00	0.00	0.00	6.98
TRINITY_DN131932_c1_g1	0.00	17.43	0.00	0.00	0.00	0.00	0.00	0.00	0.00	13.99
TRINITY_DN131932_c2_g1	0.00	0.00	9.04	0.00	0.00	0.00	5.56	0.00	0.00	0.00
TRINITY_DN1319334_c0_g1	0.00	0.00	0.00	0.00	0.00	0.00	0.00	0.00	0.00	0.00
TRINITY_DN1319336_c0_g1	0.00	2.93	0.00	0.00	0.00	2.32	0.00	0.00	2.61	0.00
TRINITY_DN1319337_c0_g1	0.00	0.00	0.00	3.18	3.36	0.00	7.69	0.00	0.00	2.92
TRINITY_DN1319338_c0_g1	0.00	0.00	0.00	0.00	0.00	0.00	0.00	0.00	0.00	0.00
TRINITY_DN1319339_c0_g1	0.00	0.00	0.00	0.00	0.00	0.00	0.00	0.00	0.00	0.00
TRINITY_DN131933_c0_g1	0.00	0.00	0.00	0.00	0.00	0.00	0.00	0.00	11.74	11.38
TRINITY_DN131933_c0_g2	0.00	0.00	0.00	0.00	11.29	0.00	0.00	0.00	0.00	0.00
TRINITY_DN131933_c1_g1	0.00	0.00	0.00	0.00	0.00	0.00	0.00	0.00	16.52	15.51
TRINITY_DN1319340_c0_g1	0.00	0.00	15.11	0.00	0.00	12.72	0.00	0.00	14.39	0.00
TRINITY_DN1319341_c0_g1	0.00	0.00	0.00	0.00	0.00	0.00	0.00	0.00	0.00	0.00
TRINITY_DN1319343_c0_g1	2.09	6.67	0.00	2.09	0.00	0.00	0.00	0.00	6.06	7.60
TRINITY_DN1319344_c0_g1	0.00	0.00	0.00	0.00	0.00	0.00	0.00	0.00	0.00	0.00
TRINITY_DN1319345_c0_g1	0.00	0.00	0.00	0.00	0.00	0.00	0.00	0.00	0.00	0.00
TRINITY_DN1319348_c0_g1	0.00	0.00	0.00	0.00	0.00	0.00	0.00	0.00	0.00	0.00
TRINITY_DN1319349_c0_g1	0.00	0.00	0.00	0.00	0.00	0.00	0.00	0.00	9.99	9.65
TRINITY_DN131934_c0_g1	0.00	0.00	0.00	0.00	0.00	0.00	0.00	0.00	0.00	0.00
TRINITY_DN131934_c0_g2	0.00	0.00	0.00	0.00	0.00	0.00	0.00	0.00	4.11	0.00
TRINITY_DN131934_c1_g1	16.21	0.08	3.43	0.00	0.00	0.00	0.00	0.00	3.35	3.71
TRINITY_DN131934_c1_g2	0.00	0.00	0.00	0.00	0.00	0.00	0.00	0.00	0.00	0.00
TRINITY_DN131934_c3_g2	0.00	0.00	0.00	0.00	0.00	0.00	0.00	0.00	0.00	0.00
TRINITY_DN131934_c4_g1	0.00	0.00	0.00	0.00	0.00	0.00	0.00	0.00	0.00	19.71
TRINITY_DN131934_c6_g1	0.00	0.00	0.00	0.00	0.00	0.00	0.00	0.00	0.00	0.00
TRINITY_DN1319350_c0_g1	2.73	0.00	0.00	2.72	0.00	0.00	0.00	0.00	0.00	2.48
TRINITY_DN1319352_c0_g1	3.84	4.27	0.00	0.00	0.00	0.00	4.67	0.00	0.00	0.00
TRINITY_DN1319353_c0_g1	0.00	0.00	0.00	0.00	0.00	0.00	0.00	0.00	0.00	0.00
TRINITY_DN1319355_c0_g1	0.00	0.00	0.00	0.00	0.00	0.00	0.00	0.00	0.00	0.00
TRINITY_DN1319356_c0_g1	0.00	4.93	0.00	0.00	0.00	0.00	0.00	0.00	0.00	4.00
TRINITY_DN1319358_c0_g1	0.00	0.00	0.00	0.00	0.00	0.00	0.00	0.00	0.00	0.00
TRINITY_DN1319359_c0_g1	0.00	9.52	0.00	0.00	0.00	0.00	10.20	0.00	0.00	0.00
TRINITY_DN1319360_c0_g1	0.00	0.00	0.00	0.00	0.00	0.00	0.00	0.00	3.79	0.00
TRINITY_DN1319361_c0_g1	0.00	0.00	0.00	0.00	0.00	0.00	0.00	0.00	0.00	0.00
TRINITY_DN1319362_c0_g1	0.00	0.00	0.00	0.00	0.00	0.00	0.00	0.00	13.69	0.00
TRINITY_DN1319365_c0_g1	3.03	16.48	6.03	0.00	0.00	0.00	3.62	0.00	0.00	5.51
TRINITY_DN1319369_c0_g1	17.05	0.00	0.00	4.21	0.00	0.00	0.00	0.00	4.06	0.00
TRINITY_DN131936_c0_g1	52.45	145.75	88.26	49.86	71.69	59.05	22.70	0.00	252.59	157.62
TRINITY_DN1319371_c0_g1	0.00	0.00	0.00	0.00	0.00	0.00	0.00	0.00	0.00	0.00
TRINITY_DN1319375_c0_g1	0.00	0.00	0.00	0.00	0.00	0.00	0.00	0.00	0.00	0.00
TRINITY_DN1319382_c0_g1	0.00	0.00	0.00	0.00	0.00	0.00	0.00	0.00	0.00	0.00
TRINITY_DN1319383_c0_g1	0.00	17.55	0.00	0.00	7.68	0.00	0.00	0.00	0.00	13.54
TRINITY_DN1319385_c0_g1	0.00	0.00	0.00	0.00	0.00	0.00	0.00	0.00	0.00	0.00
TRINITY_DN1319387_c0_g1	0.00	0.00	0.00	0.00	0.00	0.00	0.00	0.00	0.00	8.23
TRINITY_DN131938_c0_g1	0.00	0.00	0.00	0.00	0.00	0.00	0.00	0.00	0.00	0.00
TRINITY_DN131938_c0_g2	0.00	0.00	0.00	0.00	0.00	0.00	0.00	0.00	0.00	0.00
TRINITY_DN1319390_c0_g1	0.00	0.00	0.00	0.00	0.00	0.00	0.00	0.00	0.00	0.00
TRINITY_DN1319392_c0_g1	0.00	0.00	0.00	0.00	0.00	0.00	0.00	0.00	0.00	0.00
TRINITY_DN1319393_c0_g1	0.00	0.00	0.00	0.00	0.00	0.00	0.00	0.00	0.00	0.00
TRINITY_DN1319394_c0_g1	0.00	0.00	0.00	0.00	0.00	0.00	0.00	0.00	63.55	15.00
TRINITY_DN1319395_c0_g1	2.72	17.67	0.00	0.00	0.00	0.00	0.00	0.00	2.62	0.00
TRINITY_DN1319398_c0_g1	2.85	0.00	0.00	2.83	0.00	0.26	0.00	2.77	0.54	2.59
TRINITY_DN1319399_c0_g1	0.00	0.00	0.00	0.00	0.00	0.00	0.00	0.00	0.00	11.42
TRINITY_DN131939_c0_g2	2.81	13.24	5.58	5.65	0.00	1.20	8.02	2.72	5.48	25.60
TRINITY_DN131939_c0_g3	0.00	0.00	0.00	0.00	0.00	0.00	0.00	0.00	0.00	0.00
TRINITY_DN131939_c2_g2	0.00	0.00	0.00	0.00	0.00	0.00	0.00	0.00	55.48	0.00
TRINITY_DN131939_c3_g1	0.00	0.00	0.00	0.00	0.00	0.00	0.00	0.00	5.54	10.73
TRINITY_DN131939_c7_g1	0.00	0.00	0.00	0.00	0.00	0.00	0.00	0.00	7.03	0.00
TRINITY_DN13193_c0_g1	0.00	21.69	0.00	2.67	0.00	0.00	0.00	0.00	2.58	4.88
TRINITY_DN13193_c1_g1	0.00	0.00	2.68	0.00	0.00	0.00	0.00	0.00	0.00	0.00
TRINITY_DN13193_c2_g1	3.72	1.97	0.00	0.00	0.00	3.17	2.15	1.80	7.21	1.69
TRINITY_DN13193_c4_g1	0.00	0.00	0.00	0.00	0.00	0.00	0.00	0.00	0.00	0.00
TRINITY_DN13193_c6_g1	0.00	0.00	0.00	0.00	0.00	0.00	0.00	0.00	0.00	0.00
TRINITY_DN13193_c7_g1	0.00	0.00	0.00	0.00	0.00	0.00	0.00	0.00	0.00	0.00
TRINITY_DN13193_c9_g1	0.00	19.48	0.00	0.00	16.73	0.00	21.10	0.00	0.00	0.00
TRINITY_DN1319401_c0_g1	0.00	0.00	0.00	0.00	0.00	0.00	0.00	0.00	0.00	0.00
TRINITY_DN1319402_c0_g1	10.73	25.14	10.66	0.00	4.53	1.83	15.00	2.08	10.37	21.45
TRINITY_DN1319404_c0_g1	0.00	0.00	21.34	0.00	0.00	0.00	0.00	0.00	4.82	0.00
TRINITY_DN1319405_c0_g1	0.00	0.00	3.95	0.00	0.00	0.00	0.00	0.00	0.00	3.61
TRINITY_DN1319408_c0_g1	0.00	0.00	0.00	0.00	0.00	0.00	11.72	8.83	8.64	8.33
TRINITY_DN131940_c0_g1	3.15	3.88	3.12	3.18	3.34	2.68	0.70	0.61	1.24	10.37
TRINITY_DN131940_c2_g1	0.00	0.00	0.00	0.00	0.00	0.00	0.00	0.00	0.00	0.00
TRINITY_DN131940_c3_g1	0.00	0.00	0.00	0.00	0.00	0.00	0.00	0.00	5.06	4.90
TRINITY_DN131940_c6_g1	0.00	0.00	0.00	0.00	0.00	0.00	0.00	0.00	0.00	0.00
TRINITY_DN131940_c7_g1	0.00	0.00	0.00	0.00	9.92	0.00	0.00	0.00	0.00	0.00
TRINITY_DN1319411_c0_g1	0.00	10.79	0.00	0.00	0.00	0.00	11.60	0.00	0.00	8.23
TRINITY_DN1319412_c0_g1	0.00	0.00	0.00	0.00	0.00	0.00	0.00	0.00	4.37	0.00
TRINITY_DN1319413_c0_g1	0.00	0.00	13.43	0.00	0.00	0.00	0.00	0.00	0.00	0.00
TRINITY_DN1319417_c0_g1	0.00	0.00	0.00	0.00	0.00	0.00	0.00	0.00	0.00	0.00
TRINITY_DN1319418_c0_g1	0.00	0.00	0.00	0.00	0.00	0.00	0.00	0.00	0.00	4.31
TRINITY_DN131941_c1_g1	0.00	0.00	0.00	0.00	0.00	0.00	0.00	0.00	0.00	0.00
TRINITY_DN1319421_c0_g1	12.95	0.00	0.00	0.00	0.00	0.00	0.00	0.00	0.00	11.86
TRINITY_DN1319424_c0_g1	0.00	0.00	0.00	0.00	0.00	0.00	0.00	0.00	0.00	0.00
TRINITY_DN1319425_c0_g1	0.00	0.00	0.00	0.00	0.00	0.00	0.00	0.00	0.00	0.00
TRINITY_DN1319426_c0_g1	0.00	0.00	3.12	0.00	3.28	0.00	7.50	0.00	3.00	5.70
TRINITY_DN1319427_c0_g1	0.00	0.00	0.00	0.00	0.00	0.00	0.00	0.00	5.87	0.00
TRINITY_DN1319428_c0_g1	5.43	0.00	0.00	0.00	0.00	0.00	6.77	0.00	5.15	4.97
TRINITY_DN131942_c0_g1	9.10	14.03	2.26	0.00	0.00	3.88	11.94	0.00	8.78	19.00
TRINITY_DN131942_c0_g4	0.00	0.00	0.00	0.00	0.00	0.00	0.00	0.00	0.00	0.00
TRINITY_DN131942_c1_g1	3.47	9.10	3.77	1.32	1.84	1.11	3.37	2.50	9.20	9.47
TRINITY_DN131942_c1_g2	0.00	9.14	0.00	0.00	0.00	0.00	0.00	0.00	0.00	0.00
TRINITY_DN131942_c2_g1	0.00	0.00	0.00	0.00	0.00	0.00	0.00	0.00	0.00	14.24
TRINITY_DN131942_c3_g1	0.00	0.00	0.00	0.00	3.35	0.00	0.00	0.00	0.00	0.00
TRINITY_DN1319431_c0_g1	0.00	0.00	0.00	0.00	0.00	0.00	0.00	6.76	0.00	0.00
TRINITY_DN1319432_c0_g1	0.00	0.00	0.00	0.00	0.00	0.00	0.00	0.00	0.00	0.00
TRINITY_DN1319434_c0_g1	0.00	0.00	0.00	0.00	0.00	0.00	0.00	0.00	0.00	5.81
TRINITY_DN1319435_c0_g1	0.00	0.00	1.27	2.57	0.00	1.09	2.91	0.00	3.74	2.30
TRINITY_DN1319438_c0_g1	0.00	0.00	0.00	0.00	0.00	0.00	0.00	0.00	0.00	0.00
TRINITY_DN1319440_c0_g1	0.00	0.00	0.00	0.00	0.00	0.00	0.00	0.00	0.00	0.00
TRINITY_DN1319442_c0_g1	0.00	0.00	0.00	0.00	0.00	0.00	0.00	0.00	0.00	0.00
TRINITY_DN1319443_c0_g1	0.00	0.00	0.00	0.00	0.00	0.00	0.00	0.00	0.00	0.00
TRINITY_DN1319444_c0_g1	8.99	0.00	0.00	0.00	0.00	0.00	0.00	0.00	0.00	0.00
TRINITY_DN1319446_c0_g1	0.00	0.00	0.00	0.00	0.00	0.00	0.00	0.00	25.96	0.00
TRINITY_DN1319448_c0_g1	0.00	0.00	0.00	0.00	0.00	0.00	0.00	0.00	0.00	0.00
TRINITY_DN131944_c2_g1	0.00	0.00	0.00	0.00	0.00	0.00	0.00	0.00	0.00	0.00
TRINITY_DN131944_c3_g2	0.00	0.00	0.00	0.00	0.00	0.00	0.00	0.00	9.70	0.00
TRINITY_DN131944_c6_g1	13.58	0.00	0.00	0.00	0.00	0.00	0.00	0.00	0.00	0.00
TRINITY_DN131944_c7_g1	0.00	0.00	0.00	0.00	13.12	0.00	6.64	0.00	0.00	11.57
TRINITY_DN1319450_c0_g1	0.00	0.00	0.00	0.00	0.00	0.00	0.00	0.00	0.00	0.00
TRINITY_DN1319451_c0_g1	0.00	0.00	0.00	0.00	0.00	0.00	0.00	0.00	0.00	0.00
TRINITY_DN1319453_c0_g1	7.47	2.68	0.00	5.83	0.00	0.00	5.86	0.00	4.80	9.21
TRINITY_DN1319457_c0_g1	0.00	0.00	0.00	0.00	0.00	0.00	0.00	0.00	0.00	0.00
TRINITY_DN1319458_c0_g1	0.00	0.00	0.00	0.00	0.00	0.00	0.00	0.00	0.00	0.00
TRINITY_DN131945_c0_g1	0.00	0.00	0.00	0.00	0.00	0.00	0.00	0.00	11.17	10.67
TRINITY_DN131945_c1_g1	0.00	0.00	0.00	0.00	0.00	0.00	0.00	0.00	0.00	0.00
TRINITY_DN131945_c2_g1	0.00	0.00	0.00	0.00	0.00	0.00	0.00	0.00	0.00	0.00
TRINITY_DN131945_c3_g1	0.00	0.00	0.00	0.00	0.00	0.00	0.00	0.00	0.00	0.00
TRINITY_DN1319461_c0_g1	0.00	0.00	0.00	6.62	0.00	0.00	0.00	0.00	0.00	6.21
TRINITY_DN1319462_c0_g1	0.00	0.00	0.00	0.00	0.00	0.00	0.00	0.00	0.00	0.00
TRINITY_DN1319463_c0_g1	0.00	0.00	0.00	0.00	0.00	0.00	0.00	0.00	0.00	5.01
TRINITY_DN1319464_c0_g1	0.00	0.00	0.00	0.00	0.00	0.00	0.00	0.00	0.00	5.94
TRINITY_DN1319466_c0_g1	19.73	0.00	0.00	0.00	0.00	0.00	0.00	0.00	0.00	0.00
TRINITY_DN1319467_c0_g1	0.00	0.00	0.00	0.00	0.00	0.00	0.00	0.00	0.00	7.37
TRINITY_DN1319469_c0_g1	0.00	61.33	0.00	0.00	0.00	0.00	0.00	0.00	0.00	0.00
TRINITY_DN131946_c0_g1	6.15	3.23	1.53	1.54	0.00	3.93	14.07	0.00	2.99	11.18
TRINITY_DN131946_c0_g2	0.00	0.00	0.00	0.00	0.00	0.00	0.00	0.00	0.00	0.00
TRINITY_DN1319471_c0_g1	0.00	0.00	0.00	0.00	0.00	0.00	0.00	0.00	8.81	0.00
TRINITY_DN1319472_c0_g1	0.00	0.00	0.00	0.00	0.00	0.00	0.00	0.00	0.00	0.00
TRINITY_DN1319474_c0_g1	0.00	0.00	0.00	0.00	0.00	0.00	0.00	0.00	0.00	0.00
TRINITY_DN1319477_c0_g1	0.00	11.36	0.00	0.00	0.00	0.00	0.00	0.00	0.00	0.00
TRINITY_DN1319478_c0_g1	0.00	25.87	0.00	0.00	0.00	0.00	0.00	0.00	0.00	0.00
TRINITY_DN131947_c0_g1	0.00	0.00	1.80	2.27	0.00	0.00	8.38	0.00	1.88	6.75
TRINITY_DN131947_c10_g1	0.00	0.00	14.09	0.00	0.00	0.00	0.00	0.00	0.00	0.00
TRINITY_DN131947_c11_g1	0.00	0.00	0.00	0.00	0.00	0.00	0.00	0.00	0.00	0.00
TRINITY_DN131947_c1_g1	0.00	0.00	0.00	2.83	0.00	0.00	0.00	0.00	0.00	0.00
TRINITY_DN131947_c1_g2	0.00	0.00	0.00	0.00	0.00	0.00	0.00	0.00	13.61	8.74
TRINITY_DN131947_c3_g1	0.00	0.00	0.00	0.00	0.00	0.00	0.00	0.00	0.00	1.86
TRINITY_DN131947_c5_g1	8.11	0.00	0.00	0.00	0.00	0.00	4.96	3.98	0.00	18.53
TRINITY_DN131947_c7_g1	2.46	5.29	2.45	4.91	7.78	0.00	0.00	0.00	0.00	0.00
TRINITY_DN131947_c8_g1	9.53	0.00	0.00	9.28	0.00	0.00	0.00	0.00	0.00	0.00
TRINITY_DN131947_c9_g1	0.00	0.00	4.63	3.12	0.00	0.00	0.00	0.00	3.02	0.00
TRINITY_DN1319480_c0_g1	0.00	0.00	27.74	0.00	0.00	0.00	0.00	0.00	0.00	0.00
TRINITY_DN1319481_c0_g1	0.00	0.00	0.00	0.00	0.00	0.00	0.00	0.00	0.00	0.00
TRINITY_DN1319483_c0_g1	0.00	0.00	0.00	0.00	0.00	0.00	0.00	0.00	0.00	0.00
TRINITY_DN1319484_c0_g1	1.98	5.87	0.00	3.96	0.00	0.82	0.00	0.00	9.59	0.85
TRINITY_DN1319486_c0_g1	0.00	0.00	0.00	0.00	0.00	0.00	0.00	0.00	0.00	0.00
TRINITY_DN1319487_c0_g1	0.00	0.00	0.00	0.00	0.00	0.00	0.00	0.00	0.00	0.00
TRINITY_DN1319488_c0_g1	0.00	0.00	0.00	0.00	0.00	0.00	0.00	0.00	0.00	0.00
TRINITY_DN131948_c0_g1	0.00	0.00	0.00	0.00	0.00	0.00	0.00	0.00	0.00	0.00
TRINITY_DN131948_c0_g2	0.00	0.00	0.00	0.00	0.00	0.00	0.00	0.00	0.00	0.00
TRINITY_DN131948_c0_g3	0.00	0.00	0.00	0.00	0.00	0.00	0.00	0.00	16.20	0.00
TRINITY_DN131948_c2_g1	0.00	0.00	0.00	0.00	0.00	0.00	0.00	0.00	18.90	0.00
TRINITY_DN1319490_c0_g1	0.00	2.81	3.64	1.84	0.00	0.00	0.00	0.00	0.00	6.66
TRINITY_DN1319491_c0_g1	0.00	0.00	0.00	0.00	0.00	0.00	0.00	0.00	0.00	0.00
TRINITY_DN1319492_c0_g1	0.00	0.00	0.00	0.00	0.00	0.00	0.00	0.00	0.00	0.00
TRINITY_DN1319493_c0_g1	0.00	0.00	0.00	0.00	0.00	0.00	19.60	0.00	0.00	0.00
TRINITY_DN1319494_c0_g1	0.00	0.00	0.00	0.00	0.00	0.00	0.00	0.00	0.00	0.00
TRINITY_DN1319495_c0_g1	0.00	0.00	0.00	0.00	0.00	0.00	0.00	0.00	0.00	0.00
TRINITY_DN1319496_c0_g1	0.00	0.00	0.00	2.29	0.00	0.00	0.00	0.00	0.00	0.00
TRINITY_DN1319499_c0_g1	0.00	0.00	0.00	0.00	0.00	0.00	0.00	0.00	0.00	0.00
TRINITY_DN131949_c3_g1	0.00	8.41	0.00	0.00	0.00	0.00	0.00	0.00	6.76	6.52
TRINITY_DN13194_c0_g1	0.00	5.29	0.00	0.00	0.00	0.00	33.87	0.00	15.75	13.54
TRINITY_DN13194_c11_g1	0.00	0.00	0.00	0.00	0.00	0.00	0.00	0.00	0.00	0.00
TRINITY_DN13194_c1_g2	0.00	0.00	0.00	0.00	0.00	0.00	0.00	0.00	0.00	0.00
TRINITY_DN13194_c2_g1	9.21	0.00	0.00	0.00	9.58	0.00	35.15	0.00	0.00	8.47
TRINITY_DN13194_c2_g2	0.00	0.00	0.00	0.00	0.00	0.00	0.00	0.00	0.00	0.00
TRINITY_DN13194_c2_g4	0.00	0.00	13.54	0.00	0.00	0.00	0.00	0.00	0.00	0.00
TRINITY_DN13194_c3_g1	0.00	0.00	7.50	0.00	0.00	3.22	9.11	3.67	7.16	5.06
TRINITY_DN13194_c4_g1	6.18	15.42	18.48	7.65	3.25	7.94	2.59	0.00	11.85	43.09
TRINITY_DN1319500_c0_g1	0.00	0.00	6.21	0.00	0.00	0.00	0.00	0.00	5.85	5.66
TRINITY_DN1319502_c0_g1	0.00	3.52	0.00	0.00	0.00	0.00	3.86	0.00	3.08	2.93
TRINITY_DN1319503_c0_g1	0.00	0.00	0.00	0.00	0.00	0.00	0.00	0.00	0.00	0.00
TRINITY_DN1319504_c0_g1	0.00	0.00	0.00	0.00	0.00	0.00	0.00	0.00	0.00	0.00
TRINITY_DN1319506_c0_g1	0.00	0.00	0.00	0.00	0.00	0.00	0.00	0.00	0.00	0.00
TRINITY_DN1319507_c0_g1	0.00	0.00	0.00	0.00	0.00	0.00	0.00	0.00	0.00	3.48
TRINITY_DN1319509_c0_g1	0.00	0.00	0.00	0.00	0.00	0.00	0.00	0.00	0.00	9.79
TRINITY_DN1319511_c0_g1	2.45	2.63	0.00	0.00	2.58	0.00	2.88	0.00	0.00	0.00
TRINITY_DN1319518_c0_g1	0.00	0.00	0.00	0.00	0.00	0.00	0.00	0.00	0.00	0.00
TRINITY_DN1319519_c0_g1	0.00	0.00	6.64	0.00	0.00	0.00	0.00	0.00	0.00	9.62
TRINITY_DN131951_c0_g1	14.87	0.00	0.00	0.00	0.00	0.00	0.00	0.00	0.00	0.00
TRINITY_DN131951_c0_g2	0.00	0.00	0.00	0.00	0.00	0.00	0.00	0.00	0.00	0.00
TRINITY_DN131951_c1_g1	0.00	0.00	0.00	0.00	0.00	0.00	0.00	0.00	0.00	0.00
TRINITY_DN1319520_c0_g1	0.00	0.00	0.00	0.00	8.14	0.00	0.00	0.00	0.00	0.00
TRINITY_DN1319523_c0_g1	0.00	0.00	0.00	0.00	0.00	0.00	0.00	0.00	0.00	0.00
TRINITY_DN1319524_c0_g1	4.08	0.00	0.00	0.00	4.28	0.00	0.00	0.00	0.00	0.00
TRINITY_DN1319525_c0_g1	0.00	0.00	0.00	0.00	0.00	0.00	0.00	0.00	0.00	0.00
TRINITY_DN1319526_c0_g1	0.00	0.00	0.00	0.00	0.00	0.00	0.00	19.92	0.00	6.21
TRINITY_DN1319527_c0_g1	0.00	0.00	0.00	0.00	0.00	0.00	0.00	0.00	0.00	0.00
TRINITY_DN1319528_c0_g1	0.00	0.00	0.00	0.00	0.00	0.00	33.37	0.00	0.00	0.00
TRINITY_DN1319529_c0_g1	0.00	0.00	0.00	0.00	0.00	0.00	0.00	0.00	0.00	0.00
TRINITY_DN1319531_c0_g1	0.00	0.00	0.00	0.00	0.00	0.00	0.00	0.00	0.00	0.00
TRINITY_DN1319533_c0_g1	0.00	0.00	0.00	0.00	0.00	0.00	0.00	0.00	0.00	0.00
TRINITY_DN1319534_c0_g1	0.00	5.74	0.00	0.00	0.00	0.00	6.25	0.00	0.00	18.45
TRINITY_DN1319535_c0_g1	5.49	0.00	0.00	0.00	2.90	0.00	4.69	0.00	2.68	6.24
TRINITY_DN1319536_c0_g1	0.00	7.75	0.00	0.00	0.00	0.00	0.00	0.00	1.78	0.00
TRINITY_DN1319537_c0_g1	0.00	0.00	0.00	0.00	0.00	0.00	0.00	3.44	0.00	0.00
TRINITY_DN1319538_c0_g1	0.00	0.00	0.00	0.00	0.00	0.00	0.00	0.00	26.16	12.42
TRINITY_DN131953_c0_g1	0.00	0.00	0.00	0.00	0.00	0.00	0.00	0.00	0.00	0.00
TRINITY_DN131953_c1_g2	4.16	0.00	0.00	0.00	0.00	0.00	7.25	0.00	6.04	1.89
TRINITY_DN131953_c5_g1	1.99	7.23	1.98	0.00	0.00	0.85	3.37	0.00	2.93	14.03
TRINITY_DN131953_c6_g1	0.00	0.00	0.00	0.00	0.00	0.00	0.00	0.00	0.00	0.00
TRINITY_DN131953_c7_g1	0.00	0.00	8.54	0.00	0.00	0.00	0.00	0.00	0.00	0.00
TRINITY_DN131953_c8_g1	0.00	0.00	0.00	0.00	0.00	0.00	0.00	0.00	0.00	0.00
TRINITY_DN131953_c9_g1	0.00	0.00	0.00	0.00	0.00	0.00	0.00	0.00	15.58	0.00
TRINITY_DN1319540_c0_g1	0.00	0.00	0.00	0.00	0.00	0.00	0.00	0.00	0.00	0.00
TRINITY_DN1319541_c0_g1	0.00	0.00	0.00	0.00	0.00	0.00	38.93	0.00	0.00	0.00
TRINITY_DN1319542_c0_g1	0.00	0.00	0.00	0.00	3.69	0.00	0.00	0.00	0.00	3.20
TRINITY_DN1319544_c0_g1	0.00	0.00	0.00	0.00	0.00	0.00	0.00	0.00	12.31	11.94
TRINITY_DN1319549_c0_g1	0.00	0.00	0.00	0.00	0.00	0.00	0.00	0.00	0.00	0.00
TRINITY_DN131954_c0_g1	0.00	0.00	0.00	0.00	0.00	0.00	0.00	0.00	0.00	0.00
TRINITY_DN131954_c0_g2	0.00	0.00	0.00	0.00	0.00	0.00	0.00	0.00	13.38	0.00
TRINITY_DN131954_c3_g1	0.00	0.00	0.00	0.00	0.00	0.00	0.00	0.00	0.00	0.00
TRINITY_DN1319551_c0_g1	0.00	0.00	0.00	0.00	0.00	0.00	0.00	0.00	0.00	0.00
TRINITY_DN1319552_c0_g1	11.57	0.00	0.00	0.00	0.00	0.00	0.00	0.00	13.44	6.49
TRINITY_DN1319556_c0_g1	2.91	0.00	0.00	0.00	0.00	0.00	3.47	0.00	2.79	4.44
TRINITY_DN1319557_c0_g1	7.44	17.74	0.00	0.00	0.00	12.95	0.00	0.00	14.19	0.00
TRINITY_DN1319559_c0_g1	0.00	0.00	0.00	0.00	0.00	0.00	0.00	0.00	10.53	0.00
TRINITY_DN131955_c0_g1	0.00	0.00	0.00	2.28	0.00	1.95	0.00	0.00	0.00	9.54
TRINITY_DN131955_c1_g1	0.00	0.00	0.00	0.00	0.00	0.00	0.00	0.00	16.15	0.00
TRINITY_DN1319562_c0_g1	9.53	0.00	0.00	9.28	0.00	0.00	0.00	0.00	0.00	0.00
TRINITY_DN1319563_c0_g1	0.00	0.00	0.00	0.00	0.00	0.00	0.00	0.00	0.00	0.00
TRINITY_DN1319565_c0_g1	0.00	0.00	0.00	0.00	0.00	0.00	0.00	0.00	9.46	0.00
TRINITY_DN1319566_c0_g1	0.00	0.00	0.00	0.00	0.00	0.00	0.00	0.00	0.00	0.00
TRINITY_DN1319567_c0_g1	0.00	12.28	0.00	0.00	0.00	0.00	0.00	0.00	19.27	9.26
TRINITY_DN131956_c0_g1	0.00	0.00	0.00	0.00	0.00	0.00	0.00	0.00	0.00	0.00
TRINITY_DN131956_c2_g1	0.00	0.00	0.00	0.00	0.00	0.00	0.00	0.00	0.00	0.00
TRINITY_DN131956_c5_g1	15.81	0.00	0.00	0.00	0.00	0.00	0.00	0.00	0.00	0.00
TRINITY_DN131956_c7_g1	0.00	0.00	0.00	0.00	0.00	0.00	0.00	0.00	0.00	0.00
TRINITY_DN1319570_c0_g1	0.00	0.00	0.00	0.00	0.00	0.00	0.00	0.00	0.00	0.00
TRINITY_DN1319571_c0_g1	0.00	11.88	0.00	0.00	0.00	0.00	0.00	0.00	9.34	0.00
TRINITY_DN1319572_c0_g1	0.00	0.00	0.00	0.00	0.00	0.00	0.00	0.00	0.00	0.00
TRINITY_DN1319576_c0_g1	0.00	0.00	0.00	0.00	0.00	0.00	0.00	0.00	0.00	0.00
TRINITY_DN1319577_c0_g1	0.00	0.00	0.00	0.00	0.00	0.00	0.00	0.00	2.52	2.38
TRINITY_DN1319579_c0_g1	0.00	7.53	0.00	0.00	0.00	0.00	0.00	0.00	0.00	0.00
TRINITY_DN131957_c0_g1	0.00	0.00	0.00	0.00	0.00	0.00	0.00	0.00	0.00	0.00
TRINITY_DN131957_c2_g1	0.00	0.00	0.00	0.00	0.00	0.00	0.00	0.00	0.00	0.00
TRINITY_DN1319580_c0_g1	6.60	9.39	10.93	0.00	9.27	3.75	0.00	0.00	2.12	7.99
TRINITY_DN1319587_c0_g1	0.00	0.00	0.00	0.00	0.00	0.00	0.00	0.00	10.32	0.00
TRINITY_DN131958_c0_g1	0.00	0.00	0.00	0.00	0.00	0.00	0.00	0.00	0.00	0.00
TRINITY_DN131958_c0_g2	0.00	0.00	17.00	0.00	0.00	28.43	0.00	0.00	32.40	15.27
TRINITY_DN131958_c5_g1	0.00	17.81	0.00	0.00	0.00	0.00	0.00	0.00	0.00	0.00
TRINITY_DN131958_c7_g1	0.00	0.00	0.00	0.00	0.00	0.00	0.00	0.00	0.00	0.00
TRINITY_DN1319590_c0_g1	0.00	0.00	0.00	0.00	0.00	0.00	0.00	0.00	0.00	0.00
TRINITY_DN1319591_c0_g1	6.90	32.63	34.91	13.57	0.00	36.05	26.33	20.39	91.88	158.59
TRINITY_DN1319592_c0_g1	0.00	0.00	0.00	0.00	0.00	0.00	0.00	0.00	0.00	0.00
TRINITY_DN1319593_c0_g1	0.00	0.00	0.00	0.00	0.00	6.77	0.00	0.00	0.00	0.00
TRINITY_DN1319594_c0_g1	0.00	0.00	0.00	0.00	0.00	0.00	0.00	0.00	0.00	0.00
TRINITY_DN1319595_c0_g1	0.00	0.00	0.00	0.00	0.00	0.00	0.00	0.00	0.00	9.36
TRINITY_DN1319596_c0_g1	0.00	0.00	0.00	0.00	0.00	0.00	0.00	0.00	0.00	0.00
TRINITY_DN1319597_c0_g1	0.00	0.00	0.00	0.00	0.00	0.00	0.00	0.00	5.95	5.76
TRINITY_DN1319599_c0_g1	0.00	0.00	0.00	0.00	0.00	0.00	0.00	0.00	10.22	0.00
TRINITY_DN131959_c0_g1	0.00	6.17	7.69	0.00	15.99	4.87	20.31	2.77	26.33	67.89
TRINITY_DN131959_c1_g1	0.00	0.00	0.00	0.00	0.00	0.00	0.00	0.00	0.00	0.00
TRINITY_DN131959_c2_g1	0.00	0.00	0.00	0.00	0.00	0.00	0.00	0.00	0.00	0.00
TRINITY_DN13195_c0_g2	0.00	0.00	0.00	0.00	0.00	0.00	8.99	0.00	0.00	0.00
TRINITY_DN13195_c0_g3	20.07	0.00	0.00	0.00	14.06	0.00	0.00	0.00	0.00	66.50
TRINITY_DN1319601_c0_g1	5.63	0.00	0.00	0.00	0.00	0.00	0.00	0.00	0.00	0.00
TRINITY_DN1319602_c0_g1	0.00	0.00	0.00	0.00	0.00	10.85	0.00	0.00	0.00	5.73
TRINITY_DN1319603_c0_g1	2.62	0.00	0.00	0.00	0.00	0.00	3.09	0.00	0.00	0.00
TRINITY_DN1319604_c0_g1	3.15	3.44	0.00	0.00	0.00	0.00	0.00	0.00	0.00	0.00
TRINITY_DN1319606_c0_g1	0.00	0.00	0.00	0.00	0.00	0.00	0.00	0.00	0.00	0.00
TRINITY_DN1319607_c0_g1	0.00	0.00	0.00	0.00	0.00	0.00	0.00	0.00	0.00	0.00
TRINITY_DN1319609_c0_g1	0.00	0.00	4.87	0.00	0.00	0.00	12.05	4.78	9.23	4.45
TRINITY_DN131960_c0_g1	11.81	0.00	0.00	0.00	0.00	0.00	0.00	0.00	0.00	21.62
TRINITY_DN131960_c4_g2	0.00	0.00	0.00	25.26	0.00	0.00	0.00	0.00	0.00	0.00
TRINITY_DN131960_c5_g1	0.00	0.00	0.00	0.00	0.00	0.00	0.00	0.00	0.00	21.34
TRINITY_DN131960_c6_g1	0.00	0.00	0.00	0.00	0.00	0.00	0.00	0.00	0.00	0.00
TRINITY_DN1319611_c0_g1	0.00	0.00	0.00	0.00	2.93	0.00	0.00	0.00	0.00	0.00
TRINITY_DN1319612_c0_g1	0.00	0.00	0.00	0.00	0.00	0.00	0.00	0.00	0.00	9.43
TRINITY_DN1319613_c0_g1	0.00	0.00	0.00	0.00	0.00	0.00	0.00	0.00	0.00	0.00
TRINITY_DN1319614_c0_g1	0.00	0.00	0.00	0.00	0.00	6.80	0.00	0.00	0.00	0.00
TRINITY_DN1319616_c0_g1	0.00	0.00	0.00	0.00	0.00	0.00	0.00	0.00	0.00	9.39
TRINITY_DN1319617_c0_g1	11.35	0.00	0.00	0.00	0.00	0.00	0.00	0.00	21.73	0.00
TRINITY_DN1319618_c0_g1	0.00	3.44	1.63	0.00	0.00	0.00	1.88	0.00	0.00	6.50
TRINITY_DN131961_c0_g1	3.13	0.00	0.00	0.00	0.00	0.00	0.00	0.00	3.28	1.53
TRINITY_DN131961_c1_g1	0.00	0.00	0.00	0.00	0.00	0.00	11.60	0.00	8.54	0.00
TRINITY_DN1319621_c0_g1	0.00	0.00	0.00	0.00	0.00	0.00	0.00	0.00	0.00	0.00
TRINITY_DN1319623_c0_g1	3.95	0.00	0.00	0.00	0.00	0.00	0.00	0.00	3.77	1.21
TRINITY_DN1319625_c0_g1	0.00	6.66	0.00	0.00	0.00	0.00	0.00	0.00	0.00	0.00
TRINITY_DN1319626_c0_g1	0.00	0.00	0.00	0.00	0.00	0.00	0.00	0.00	0.00	0.00
TRINITY_DN1319627_c0_g1	0.00	0.00	0.00	0.00	0.00	0.00	0.00	0.00	0.00	10.86
TRINITY_DN1319629_c0_g1	0.00	0.00	0.00	15.53	0.00	0.00	0.00	0.00	0.00	0.00
TRINITY_DN131962_c0_g1	0.00	0.00	9.04	0.00	0.00	0.00	0.00	0.00	0.00	4.05
TRINITY_DN131962_c0_g2	0.00	0.00	0.00	0.00	0.00	0.00	0.00	0.00	0.00	7.95
TRINITY_DN1319630_c0_g1	0.00	0.00	0.00	0.00	0.00	0.00	20.05	0.00	0.00	14.00
TRINITY_DN1319631_c0_g1	0.00	0.00	0.00	0.00	5.22	0.00	0.00	0.00	0.00	6.77
TRINITY_DN1319636_c0_g1	0.00	0.00	0.00	0.00	0.00	0.00	0.00	0.00	0.00	6.87
TRINITY_DN1319638_c0_g1	0.00	0.00	0.00	0.00	0.00	0.00	0.00	0.00	0.00	0.00
TRINITY_DN1319639_c0_g1	0.00	0.00	0.00	0.00	0.00	0.00	0.00	0.00	0.00	0.00
TRINITY_DN131963_c0_g1	0.00	0.00	0.00	15.39	0.00	0.00	20.90	0.00	0.00	0.00
TRINITY_DN131963_c1_g1	46.19	0.00	0.00	0.00	0.00	0.00	0.00	0.00	0.00	0.00
TRINITY_DN131963_c1_g2	6.45	0.00	0.00	6.34	0.00	5.62	0.00	0.00	6.13	0.00
TRINITY_DN131963_c1_g3	0.00	0.00	0.00	0.00	0.00	0.00	0.00	0.00	12.02	0.00
TRINITY_DN131963_c2_g1	0.00	20.24	0.00	11.43	0.00	5.04	14.61	0.00	0.00	16.02
TRINITY_DN131963_c4_g1	0.00	0.00	0.00	0.00	0.00	0.00	0.00	0.00	0.00	3.86
TRINITY_DN1319640_c0_g1	0.00	0.00	0.00	0.00	0.00	0.00	0.00	0.00	0.00	0.00
TRINITY_DN1319641_c0_g1	0.00	0.00	0.00	0.00	0.00	0.00	0.00	0.00	0.00	0.00
TRINITY_DN1319642_c0_g1	4.12	0.00	0.00	0.00	0.00	0.00	0.00	0.00	3.99	0.00
TRINITY_DN1319643_c0_g1	0.00	0.00	0.00	0.00	2.63	0.00	0.00	2.43	2.40	9.07
TRINITY_DN1319645_c0_g1	6.18	0.00	0.00	0.00	0.00	0.00	0.00	0.00	0.00	0.00
TRINITY_DN1319646_c0_g1	9.02	0.00	0.00	4.51	0.00	0.00	5.30	0.00	3.63	3.12
TRINITY_DN1319649_c0_g1	0.00	0.00	0.00	0.00	0.00	0.00	0.00	0.00	0.00	0.00
TRINITY_DN131964_c0_g1	0.00	0.00	0.00	0.00	0.00	0.00	0.00	0.00	0.00	18.18
TRINITY_DN131964_c0_g2	0.00	0.00	0.00	0.00	0.00	0.00	0.00	0.00	0.00	0.00
TRINITY_DN131964_c1_g1	0.00	0.00	0.00	0.00	0.00	0.00	0.00	0.00	0.00	0.00
TRINITY_DN1319650_c0_g1	0.00	0.00	2.48	0.00	0.00	0.00	2.93	0.00	4.57	2.26
TRINITY_DN1319651_c0_g1	0.00	0.00	0.00	0.00	0.00	0.00	0.00	0.00	0.00	8.65
TRINITY_DN1319652_c0_g1	0.00	0.00	0.00	0.00	0.00	0.00	0.00	0.00	0.00	8.31
TRINITY_DN1319656_c0_g1	0.00	0.00	5.98	0.00	0.00	0.00	5.67	0.00	1.33	19.01
TRINITY_DN1319658_c0_g1	0.00	0.00	0.00	0.00	0.00	0.00	0.00	0.00	0.00	0.00
TRINITY_DN1319659_c0_g1	0.00	0.00	0.00	0.00	0.00	0.00	0.00	0.00	0.00	0.00
TRINITY_DN131965_c0_g1	0.00	2.35	0.00	0.00	0.00	1.88	0.00	0.00	0.00	0.00
TRINITY_DN131965_c0_g3	0.00	0.00	0.00	0.00	0.00	0.00	0.00	0.00	0.00	0.00
TRINITY_DN131965_c1_g1	0.00	0.00	0.00	0.00	0.00	0.00	0.00	14.78	0.00	0.00
TRINITY_DN131965_c1_g3	0.00	0.00	0.00	0.00	0.00	0.00	0.00	0.00	0.00	0.00
TRINITY_DN131965_c2_g1	0.00	0.00	0.00	0.00	0.00	0.00	0.00	0.00	0.00	0.00
TRINITY_DN131965_c3_g1	0.00	0.00	0.00	0.00	0.00	0.00	0.00	0.00	0.00	0.00
TRINITY_DN131965_c4_g1	0.00	0.00	0.00	0.00	0.00	0.00	0.00	0.00	0.00	0.00
TRINITY_DN1319662_c0_g1	0.00	0.00	0.00	0.00	0.00	0.00	0.00	0.00	0.00	0.00
TRINITY_DN1319666_c0_g1	0.00	0.00	0.00	0.00	0.00	0.00	0.00	0.00	0.00	0.00
TRINITY_DN131966_c0_g1	0.00	0.00	0.00	0.00	0.00	0.00	35.94	0.00	13.17	12.52
TRINITY_DN131966_c0_g2	0.00	11.20	0.00	7.60	0.00	0.00	0.00	0.00	14.75	21.33
TRINITY_DN131966_c1_g2	0.00	0.00	0.00	0.00	0.00	0.00	0.00	18.54	0.00	54.04
TRINITY_DN131966_c1_g4	0.00	0.00	0.00	0.00	0.00	0.00	53.79	0.00	0.00	0.00
TRINITY_DN1319670_c0_g1	0.00	0.00	0.00	0.00	0.00	0.00	0.00	0.00	0.00	3.26
TRINITY_DN1319671_c0_g1	0.00	0.00	0.00	0.00	0.00	0.00	0.00	0.00	0.00	0.00
TRINITY_DN1319674_c0_g1	0.00	0.00	0.00	0.00	0.00	0.00	0.00	0.00	0.00	0.00
TRINITY_DN1319679_c0_g1	0.00	0.00	0.00	0.00	0.00	0.00	0.00	0.00	0.00	0.00
TRINITY_DN1319683_c0_g1	0.00	0.00	0.00	0.00	0.00	0.00	0.00	0.00	0.00	0.00
TRINITY_DN1319684_c0_g1	0.00	0.00	0.00	0.00	0.00	0.00	0.00	0.00	0.00	0.00
TRINITY_DN1319685_c0_g1	0.00	0.00	0.00	4.62	0.00	12.11	0.00	0.00	0.00	0.00
TRINITY_DN1319686_c0_g1	0.00	0.00	0.00	0.00	0.00	0.00	0.00	0.00	7.90	0.00
TRINITY_DN1319687_c0_g1	0.00	0.00	0.00	0.00	0.00	0.00	0.00	0.00	0.00	0.00
TRINITY_DN1319688_c0_g1	0.00	0.00	0.00	0.00	0.00	0.00	0.00	0.00	0.00	0.00
TRINITY_DN1319689_c0_g1	0.00	0.00	0.00	0.00	0.00	0.00	0.00	7.80	0.00	0.00
TRINITY_DN131968_c0_g1	6.94	30.26	0.00	6.81	0.00	10.42	0.00	0.00	44.39	60.01
TRINITY_DN131968_c11_g1	0.00	0.00	0.00	0.00	0.00	0.00	10.15	0.00	0.00	0.00
TRINITY_DN131968_c12_g1	0.00	0.00	0.00	0.00	0.00	0.00	0.00	0.00	0.00	17.16
TRINITY_DN131968_c1_g1	0.00	0.00	0.00	0.00	0.00	0.00	36.85	0.00	0.00	0.00
TRINITY_DN1319691_c0_g1	0.00	2.36	12.87	0.00	18.63	8.45	3.42	1.47	0.00	4.86
TRINITY_DN1319692_c0_g1	0.00	0.00	0.00	0.00	0.00	0.00	5.10	0.00	3.96	0.00
TRINITY_DN1319695_c0_g1	0.00	18.90	0.00	0.00	0.00	0.00	0.00	0.00	0.00	0.00
TRINITY_DN1319696_c0_g1	0.00	25.71	0.00	0.00	10.94	0.00	13.70	0.00	0.00	0.00
TRINITY_DN1319699_c0_g1	0.00	0.00	0.00	0.00	0.00	0.00	0.00	0.00	0.00	0.00
TRINITY_DN131969_c0_g1	0.00	0.00	0.00	0.00	0.00	0.00	0.00	0.00	0.00	0.00
TRINITY_DN13196_c0_g1	0.00	0.00	0.00	0.00	19.28	7.78	15.39	0.00	11.34	68.09
TRINITY_DN13196_c1_g1	0.00	0.00	2.58	0.00	0.00	3.96	0.00	2.52	7.49	7.08
TRINITY_DN13196_c3_g1	0.00	0.00	0.00	0.00	0.00	2.99	0.00	0.00	0.00	0.00
TRINITY_DN1319700_c0_g1	3.85	2.04	1.91	0.00	2.03	0.00	4.45	0.00	1.86	0.00
TRINITY_DN1319701_c0_g1	0.00	0.00	0.00	0.00	0.00	0.00	0.00	0.00	0.00	0.00
TRINITY_DN1319704_c0_g1	0.00	0.00	0.00	0.00	0.00	0.00	0.00	0.00	15.30	0.00
TRINITY_DN1319706_c0_g1	0.00	0.00	0.00	0.00	0.00	0.00	0.00	0.00	0.00	0.00
TRINITY_DN1319707_c0_g1	0.00	0.00	0.00	0.00	0.00	0.00	0.00	0.00	0.00	0.00
TRINITY_DN1319708_c0_g1	0.00	0.00	0.00	0.00	0.00	0.00	0.00	0.00	0.00	0.00
TRINITY_DN131970_c0_g1	0.00	0.00	0.00	0.00	3.07	0.00	0.00	0.00	0.00	2.66
TRINITY_DN131970_c1_g2	7.83	0.00	0.00	0.00	0.00	0.00	10.04	0.00	0.00	7.19
TRINITY_DN131970_c2_g1	0.00	0.00	0.00	0.00	0.00	0.00	8.42	0.00	0.00	0.00
TRINITY_DN131970_c3_g1	0.00	0.00	0.00	0.00	0.00	0.00	0.00	0.00	0.00	0.00
TRINITY_DN131970_c7_g1	0.00	0.00	0.00	0.00	0.00	0.00	0.00	0.00	0.00	21.20
TRINITY_DN1319713_c0_g1	7.37	0.00	1.83	3.69	7.79	6.29	2.13	0.00	1.96	15.07
TRINITY_DN1319715_c0_g1	0.00	0.00	0.00	0.00	0.00	0.00	0.00	0.00	0.00	6.34
TRINITY_DN1319718_c0_g1	0.00	0.00	0.00	0.00	0.00	2.42	0.00	0.00	2.71	0.00
TRINITY_DN131971_c0_g2	18.46	0.00	0.00	0.00	0.00	0.00	0.00	0.00	0.00	0.00
TRINITY_DN131971_c0_g4	0.00	17.37	0.00	13.87	0.00	12.24	18.81	0.00	0.00	0.00
TRINITY_DN1319720_c0_g1	0.00	11.96	0.00	0.00	0.00	0.00	0.00	0.00	0.00	6.31
TRINITY_DN1319721_c0_g1	0.00	0.00	0.00	0.00	9.17	0.00	0.00	0.00	0.00	0.00
TRINITY_DN1319722_c0_g1	24.49	9.78	8.27	0.00	25.47	0.00	0.00	0.00	0.00	0.00
TRINITY_DN1319725_c0_g1	0.00	0.00	0.00	0.00	0.00	0.00	0.00	0.00	0.00	0.00
TRINITY_DN1319726_c0_g1	1.58	0.00	0.00	0.00	0.00	2.69	0.00	0.00	3.07	0.00
TRINITY_DN1319727_c0_g1	0.00	0.00	0.00	0.00	0.00	0.00	0.00	0.00	0.00	0.00
TRINITY_DN1319728_c0_g1	0.00	0.00	0.00	0.00	0.00	0.00	0.00	0.00	0.00	0.00
TRINITY_DN1319729_c0_g1	0.00	0.00	0.00	0.00	0.00	0.00	0.00	0.00	0.00	0.00
TRINITY_DN131972_c0_g1	0.00	0.00	0.00	0.00	0.00	0.00	0.00	0.00	0.00	0.00
TRINITY_DN1319733_c0_g1	0.00	2.31	0.00	0.00	0.00	0.00	2.52	0.00	4.18	0.00
TRINITY_DN1319735_c0_g1	0.00	0.00	6.46	0.00	0.00	0.00	0.00	0.00	0.00	5.89
TRINITY_DN1319736_c0_g1	0.00	0.00	0.00	0.00	3.98	3.26	0.00	0.00	7.24	0.00
TRINITY_DN1319739_c0_g1	0.00	10.67	0.00	0.00	0.00	0.00	0.00	0.00	0.00	0.00
TRINITY_DN131973_c0_g1	0.00	0.00	0.00	0.00	0.00	0.00	0.00	0.00	0.00	0.00
TRINITY_DN131973_c1_g1	0.00	0.00	0.00	0.00	0.00	0.00	0.00	0.00	0.00	0.00
TRINITY_DN1319740_c0_g1	0.00	0.00	0.00	0.00	0.00	0.00	0.00	0.00	0.00	0.00
TRINITY_DN1319741_c0_g1	0.00	0.00	0.00	0.00	0.00	2.62	0.00	0.00	0.00	0.00
TRINITY_DN1319743_c0_g1	1.91	0.00	1.90	0.00	0.00	0.00	0.00	0.00	0.00	1.73
TRINITY_DN1319744_c0_g1	0.00	35.51	7.31	0.00	33.39	9.41	4.43	0.00	0.00	6.67
TRINITY_DN1319745_c0_g1	0.00	0.00	0.00	0.00	0.00	0.00	0.00	0.00	0.00	4.39
TRINITY_DN1319746_c0_g1	0.00	1.35	1.29	1.30	1.37	2.21	0.00	0.00	1.26	4.10
TRINITY_DN1319747_c0_g1	0.00	0.00	0.00	0.00	0.00	0.00	0.00	0.00	0.00	0.00
TRINITY_DN1319748_c0_g1	0.00	0.00	0.00	0.00	0.00	0.00	0.00	0.00	0.00	0.00
TRINITY_DN1319751_c0_g1	0.00	0.00	0.00	0.00	0.00	0.00	0.00	0.00	0.00	0.00
TRINITY_DN1319755_c0_g1	0.00	0.00	0.00	0.00	0.00	0.00	0.00	0.00	0.00	0.00
TRINITY_DN1319756_c0_g1	4.47	10.11	0.00	0.00	0.00	0.00	0.00	0.00	0.00	8.19
TRINITY_DN1319757_c0_g1	0.00	0.00	0.00	0.00	0.00	0.00	0.00	0.00	0.00	0.00
TRINITY_DN1319758_c0_g1	0.00	0.00	0.00	0.00	0.00	0.00	0.00	4.35	0.00	0.00
TRINITY_DN1319759_c0_g1	0.00	0.00	0.00	0.00	0.00	0.00	0.00	0.00	11.51	0.00
TRINITY_DN131975_c0_g1	16.36	0.00	0.00	10.83	11.59	13.84	0.00	16.42	23.23	60.33
TRINITY_DN131975_c0_g2	16.93	0.00	0.00	0.00	0.00	0.00	0.00	0.00	0.00	0.00
TRINITY_DN131975_c0_g3	0.00	0.00	0.00	0.00	0.00	0.00	0.00	0.00	0.00	0.00
TRINITY_DN131975_c2_g1	0.00	0.00	0.00	0.00	0.00	0.00	0.00	0.00	0.00	0.00
TRINITY_DN1319760_c0_g1	0.00	0.00	0.00	0.00	0.00	0.00	0.00	0.00	0.00	0.00
TRINITY_DN1319762_c0_g1	1.91	0.00	1.89	0.00	0.00	0.00	0.00	0.00	0.00	0.00
TRINITY_DN1319765_c0_g1	0.00	0.00	0.00	0.00	0.00	0.00	0.00	0.00	0.00	3.17
TRINITY_DN1319766_c0_g1	0.00	0.00	0.00	0.00	0.00	0.00	0.00	0.00	0.00	3.47
TRINITY_DN1319771_c0_g1	0.00	0.00	0.00	0.00	0.00	0.00	0.00	0.00	0.00	9.83
TRINITY_DN1319776_c0_g1	0.00	0.00	0.00	0.00	0.00	0.00	0.00	0.00	0.00	0.00
TRINITY_DN1319777_c0_g1	0.00	0.00	3.76	0.00	0.00	0.00	0.00	0.00	3.59	3.43
TRINITY_DN1319778_c0_g1	0.00	19.19	0.00	0.00	0.00	0.00	0.00	0.00	0.00	0.00
TRINITY_DN1319779_c0_g1	0.00	0.00	0.00	0.00	0.00	0.00	0.00	0.00	0.00	0.00
TRINITY_DN131977_c0_g1	0.00	0.00	0.00	14.90	0.00	0.00	0.00	0.00	0.00	14.13
TRINITY_DN1319780_c0_g1	0.00	15.10	0.00	0.00	0.00	0.00	0.00	0.00	0.00	0.00
TRINITY_DN1319781_c0_g1	0.00	0.00	15.38	0.00	0.00	0.00	0.00	0.00	0.00	0.00
TRINITY_DN1319782_c0_g1	23.00	0.00	3.28	6.52	0.00	0.00	7.90	0.00	15.72	8.98
TRINITY_DN1319783_c0_g1	0.00	0.00	0.00	0.00	0.00	0.00	0.00	0.00	0.00	17.31
TRINITY_DN1319784_c0_g1	0.00	0.00	0.00	0.00	0.00	0.00	0.00	0.00	23.37	0.00
TRINITY_DN1319785_c0_g1	0.00	0.00	0.00	0.00	0.00	0.00	0.00	0.00	7.53	0.00
TRINITY_DN1319786_c0_g1	0.00	0.00	0.00	0.00	0.00	0.00	0.00	0.00	0.00	0.00
TRINITY_DN1319788_c0_g1	0.00	0.00	0.00	0.00	0.00	0.00	0.00	0.00	0.00	0.00
TRINITY_DN131978_c0_g1	0.00	0.00	0.00	0.00	0.00	0.00	0.00	0.00	0.00	0.00
TRINITY_DN131978_c1_g1	0.00	0.00	0.00	0.00	0.00	0.00	0.00	0.00	0.00	0.00
TRINITY_DN1319791_c0_g1	0.00	1.96	0.00	1.85	1.95	1.58	6.41	0.00	3.59	1.68
TRINITY_DN1319792_c0_g1	0.00	0.00	0.00	0.00	0.00	5.52	0.00	0.00	0.00	3.92
TRINITY_DN1319793_c0_g1	0.00	0.00	0.00	0.00	0.00	0.00	0.00	0.00	0.00	0.00
TRINITY_DN1319794_c0_g1	0.00	0.00	0.00	0.00	0.00	0.00	0.00	0.00	0.00	27.99
TRINITY_DN1319795_c0_g1	0.00	0.00	0.00	0.00	0.00	0.00	0.00	0.00	0.00	0.00
TRINITY_DN1319796_c0_g1	0.00	0.00	0.00	0.00	0.00	0.00	0.00	0.00	0.00	0.00
TRINITY_DN1319798_c0_g1	0.00	3.17	0.00	2.90	0.00	2.50	6.95	0.00	8.40	18.59
TRINITY_DN131979_c0_g1	0.00	0.00	0.00	0.00	0.00	0.00	19.27	0.00	0.00	3.61
TRINITY_DN13197_c0_g1	38.55	43.73	21.28	13.57	14.64	9.39	27.15	7.14	56.24	53.43
TRINITY_DN13197_c0_g2	23.62	12.51	8.85	11.45	0.00	10.77	28.79	0.78	77.25	16.67
TRINITY_DN13197_c1_g1	0.00	0.00	0.00	0.00	0.00	0.00	0.00	0.00	0.00	0.00
TRINITY_DN1319800_c0_g1	0.00	0.00	0.00	0.00	0.00	0.00	0.00	0.00	0.00	0.00
TRINITY_DN1319801_c0_g1	0.00	0.00	0.00	0.00	0.00	0.00	0.00	0.00	0.00	0.00
TRINITY_DN1319802_c0_g1	0.00	0.00	0.00	0.00	0.00	0.00	0.00	0.00	0.00	0.00
TRINITY_DN1319804_c0_g1	0.00	0.00	0.00	0.00	0.00	0.00	0.00	0.00	0.00	0.00
TRINITY_DN1319805_c0_g1	7.13	0.00	0.00	0.00	2.50	0.00	2.79	0.00	0.00	2.16
TRINITY_DN1319806_c0_g1	0.00	0.00	0.00	0.00	0.00	0.00	0.00	0.00	0.00	0.00
TRINITY_DN1319807_c0_g1	0.00	8.65	0.00	0.00	0.00	3.33	14.18	3.80	0.00	7.09
TRINITY_DN131980_c0_g1	0.00	1.19	0.00	0.00	0.00	0.00	1.30	0.00	0.00	3.13
TRINITY_DN131980_c0_g2	0.00	0.00	0.00	0.00	0.00	0.00	0.00	0.00	0.00	0.00
TRINITY_DN131980_c1_g1	7.41	0.00	0.00	5.15	5.31	2.18	5.82	0.00	11.25	24.18
TRINITY_DN131980_c2_g1	0.00	0.00	0.00	0.00	0.00	0.00	0.00	0.00	0.00	0.00
TRINITY_DN1319810_c0_g1	0.00	0.00	0.00	0.00	0.00	0.00	0.00	0.00	0.00	0.00
TRINITY_DN1319811_c0_g1	0.00	0.00	0.00	0.00	0.00	0.00	0.00	0.00	0.00	0.00
TRINITY_DN1319812_c0_g1	6.75	0.00	0.00	0.00	0.00	0.00	0.00	0.00	0.00	12.41
TRINITY_DN1319813_c0_g1	2.69	0.00	0.00	0.00	0.00	0.00	0.00	0.00	0.00	2.44
TRINITY_DN1319816_c0_g1	0.00	0.00	10.16	0.00	0.00	0.00	0.00	0.00	9.57	9.20
TRINITY_DN1319817_c0_g1	0.00	0.00	0.00	3.01	0.00	0.00	0.00	0.00	0.00	0.00
TRINITY_DN1319818_c0_g1	0.00	0.00	0.00	0.00	0.00	0.00	0.00	0.00	0.00	0.00
TRINITY_DN1319819_c0_g1	0.00	0.00	0.00	0.00	0.00	0.00	0.00	0.00	0.00	26.45
TRINITY_DN131981_c0_g1	0.00	0.00	8.63	0.00	0.00	7.40	0.00	0.00	0.00	0.00
TRINITY_DN131981_c1_g1	0.00	31.51	0.00	0.00	0.00	0.00	0.00	0.00	0.00	15.73
TRINITY_DN131981_c2_g1	0.00	0.00	0.00	0.00	0.00	0.00	0.00	0.00	0.00	0.00
TRINITY_DN1319820_c0_g1	0.00	0.00	2.66	0.00	0.00	0.00	0.00	0.00	2.57	3.14
TRINITY_DN1319821_c0_g1	0.00	0.00	15.52	0.00	0.00	0.00	0.00	0.00	0.00	0.00
TRINITY_DN1319822_c0_g1	0.00	0.00	0.00	0.00	0.00	0.00	0.00	0.00	0.00	0.00
TRINITY_DN1319825_c1_g1	0.00	0.00	0.00	0.00	0.00	0.00	0.00	0.00	0.00	0.00
TRINITY_DN1319826_c0_g1	0.00	8.54	0.00	0.00	0.00	0.00	0.00	0.00	6.86	0.00
TRINITY_DN1319828_c0_g1	2.65	2.86	0.00	2.64	0.00	0.00	0.00	0.00	0.00	2.41
TRINITY_DN1319829_c0_g1	0.00	0.00	0.00	0.00	0.00	0.00	0.00	0.00	0.00	10.05
TRINITY_DN131982_c0_g1	0.00	0.00	0.00	0.00	10.48	0.00	0.00	0.00	0.00	9.26
TRINITY_DN131982_c0_g2	0.00	0.00	0.00	0.00	0.00	0.00	0.00	0.00	0.00	5.25
TRINITY_DN131982_c3_g1	0.00	16.50	0.00	0.00	0.00	0.00	0.00	0.00	0.00	0.00
TRINITY_DN131982_c5_g1	0.00	0.00	0.00	0.00	0.00	0.00	0.00	0.00	0.00	0.00
TRINITY_DN131982_c6_g1	0.00	0.00	0.00	0.00	2.55	0.00	0.00	0.00	0.00	0.00
TRINITY_DN1319833_c0_g1	0.00	0.00	0.00	0.00	0.00	0.00	0.00	0.00	0.00	0.00
TRINITY_DN1319835_c0_g1	0.00	0.00	0.00	0.00	0.00	0.00	0.00	0.00	12.78	0.00
TRINITY_DN1319836_c0_g1	0.00	0.00	0.00	0.00	0.00	0.00	0.00	0.00	0.00	0.00
TRINITY_DN1319838_c0_g1	0.00	0.00	0.00	12.76	0.00	0.00	0.00	0.00	0.00	0.00
TRINITY_DN1319839_c0_g1	0.00	0.00	0.00	0.00	0.00	0.00	0.00	0.00	0.00	0.00
TRINITY_DN131983_c0_g1	0.00	0.00	0.00	0.00	0.00	0.00	0.00	0.00	0.00	0.00
TRINITY_DN131983_c1_g1	0.00	0.00	0.00	0.00	0.00	0.00	0.00	0.00	0.00	0.00
TRINITY_DN1319840_c0_g1	3.94	0.00	0.00	0.00	0.00	0.00	0.00	0.00	0.00	0.00
TRINITY_DN1319843_c0_g1	0.00	0.00	0.00	0.00	0.00	0.00	0.00	0.00	0.00	0.00
TRINITY_DN1319846_c0_g1	0.00	0.00	0.00	0.00	2.37	0.00	0.00	0.00	0.00	0.00
TRINITY_DN1319848_c0_g1	14.01	0.00	0.00	0.00	0.00	0.00	0.00	0.00	0.00	0.00
TRINITY_DN1319849_c0_g1	0.00	0.00	0.00	0.00	0.00	0.00	0.00	0.00	0.00	0.00
TRINITY_DN131984_c1_g1	16.97	20.26	0.00	0.00	0.00	0.00	0.00	0.00	0.00	15.39
TRINITY_DN1319850_c0_g1	0.00	0.00	0.00	0.00	0.00	0.00	0.00	0.00	0.00	14.13
TRINITY_DN1319851_c0_g1	0.00	0.00	10.97	0.00	0.00	0.00	0.00	0.00	20.70	0.00
TRINITY_DN1319853_c0_g1	0.00	0.00	0.00	0.00	0.00	3.06	0.00	0.00	0.00	0.00
TRINITY_DN1319858_c0_g1	0.00	0.00	0.00	6.20	0.00	0.00	0.00	0.00	2.99	14.22
TRINITY_DN1319859_c0_g1	0.00	0.00	0.00	0.00	0.00	0.00	2.41	0.00	2.01	0.00
TRINITY_DN131985_c0_g1	0.00	0.00	0.00	0.00	0.00	0.00	0.00	0.00	0.00	0.00
TRINITY_DN131985_c0_g3	0.00	0.00	0.00	0.00	0.00	0.00	0.00	3.72	0.00	0.00
TRINITY_DN131985_c0_g4	0.00	0.00	0.00	0.00	0.00	0.00	0.00	0.00	0.00	0.00
TRINITY_DN131985_c1_g1	0.00	0.00	0.00	0.00	0.00	0.00	0.00	0.00	0.00	0.00
TRINITY_DN1319861_c0_g1	0.00	0.00	0.00	0.00	0.00	0.00	0.00	0.00	0.00	3.07
TRINITY_DN1319862_c0_g1	0.00	0.00	0.00	0.00	0.00	0.00	0.00	0.00	0.00	0.00
TRINITY_DN1319864_c0_g1	0.00	19.33	0.00	0.00	0.00	0.00	0.00	0.00	0.00	0.00
TRINITY_DN1319865_c0_g1	0.00	0.00	0.00	0.00	0.00	0.00	0.00	0.00	0.00	0.00
TRINITY_DN1319866_c0_g1	11.61	17.25	3.87	3.83	0.00	0.00	4.71	0.00	3.69	21.23
TRINITY_DN1319867_c0_g1	0.00	0.00	0.00	0.00	0.00	0.00	0.00	0.00	0.00	0.00
TRINITY_DN1319868_c0_g1	0.00	0.00	2.02	2.03	0.00	0.00	4.72	1.97	1.97	7.39
TRINITY_DN131986_c0_g2	0.00	16.85	0.00	0.00	0.00	0.00	0.00	0.00	11.93	0.00
TRINITY_DN131986_c4_g1	0.00	0.00	0.00	0.00	0.00	0.00	0.00	0.00	0.00	0.00
TRINITY_DN131986_c5_g1	0.00	0.00	0.00	0.00	0.00	0.00	0.00	0.00	0.00	0.00
TRINITY_DN1319870_c0_g1	0.00	0.00	0.00	0.00	7.23	0.00	0.00	0.00	0.00	0.00
TRINITY_DN1319871_c0_g1	0.00	0.00	0.00	0.00	3.93	0.00	0.00	0.00	0.00	0.00
TRINITY_DN1319872_c0_g1	0.00	0.00	0.00	0.00	0.00	0.00	0.00	0.00	0.00	0.00
TRINITY_DN1319873_c0_g1	0.00	0.00	0.00	0.00	0.00	0.00	0.00	0.00	22.04	0.00
TRINITY_DN1319874_c0_g1	0.00	0.00	0.00	0.00	0.00	0.00	0.00	0.00	0.00	0.00
TRINITY_DN1319875_c0_g1	0.00	0.00	0.00	0.00	0.00	0.00	0.00	0.00	7.20	0.00
TRINITY_DN1319877_c0_g1	0.00	0.00	0.00	0.00	0.00	7.36	0.00	0.00	0.00	0.00
TRINITY_DN1319878_c0_g1	0.00	0.00	0.00	0.00	0.00	0.00	0.00	2.91	0.00	2.72
TRINITY_DN1319879_c0_g1	0.00	0.00	0.00	0.00	0.00	0.00	0.00	0.00	0.00	0.00
TRINITY_DN131987_c0_g1	0.00	0.00	0.00	0.00	0.00	0.00	0.00	0.00	0.00	0.00
TRINITY_DN1319880_c0_g1	0.00	0.00	0.00	0.00	0.00	0.00	0.00	0.00	0.00	0.00
TRINITY_DN1319881_c0_g1	0.00	0.00	0.00	0.00	0.00	0.00	0.00	0.00	0.00	0.00
TRINITY_DN1319884_c0_g1	0.00	0.00	0.00	0.00	0.00	0.00	0.00	0.00	0.00	6.90
TRINITY_DN1319885_c0_g1	0.00	0.00	0.00	0.00	0.00	0.00	0.00	0.00	0.00	0.00
TRINITY_DN1319887_c0_g1	0.00	0.00	0.00	0.00	0.00	0.00	0.00	0.00	71.12	0.00
TRINITY_DN1319888_c0_g1	0.00	0.00	0.00	0.00	0.00	0.00	0.00	7.76	0.00	0.00
TRINITY_DN131988_c1_g1	0.00	0.00	0.00	0.00	3.68	6.01	0.00	0.00	0.00	14.45
TRINITY_DN1319890_c0_g1	0.00	0.00	0.00	0.00	0.00	0.00	0.00	0.00	0.00	0.00
TRINITY_DN1319891_c0_g1	0.00	0.00	0.00	0.00	0.00	0.00	0.00	0.00	4.48	0.00
TRINITY_DN1319892_c0_g1	0.00	0.00	0.00	0.00	0.00	0.00	0.00	0.00	0.00	0.00
TRINITY_DN1319893_c0_g1	0.00	0.00	0.00	0.00	0.00	0.00	0.00	0.00	0.00	0.00
TRINITY_DN1319894_c0_g1	0.00	0.00	0.00	0.00	0.00	0.00	0.00	0.00	0.00	0.00
TRINITY_DN1319897_c0_g1	0.00	0.00	0.00	0.00	0.00	0.00	0.00	0.00	0.00	0.00
TRINITY_DN1319898_c0_g1	0.00	0.00	0.00	0.00	0.00	0.00	0.00	0.00	0.00	0.00
TRINITY_DN131989_c0_g1	0.00	0.00	0.00	0.00	0.00	0.00	0.00	0.00	0.00	7.79
TRINITY_DN131989_c2_g1	0.00	0.00	0.00	0.00	0.00	0.00	0.00	0.00	0.00	0.00
TRINITY_DN1319900_c0_g1	0.00	0.00	0.00	0.00	0.00	0.00	0.00	3.24	0.00	3.01
TRINITY_DN1319902_c0_g1	0.00	0.00	0.00	0.00	0.00	0.00	0.00	0.00	0.00	0.00
TRINITY_DN1319903_c0_g1	0.00	0.00	7.11	0.00	0.00	0.00	8.95	0.00	0.00	12.92
TRINITY_DN1319905_c0_g1	0.00	0.00	0.00	0.00	0.00	0.00	0.00	0.00	0.00	0.00
TRINITY_DN1319908_c0_g1	0.00	0.00	0.00	0.00	0.00	0.00	0.00	0.00	16.36	0.00
TRINITY_DN1319909_c0_g1	0.00	0.00	0.00	0.00	0.00	0.00	7.73	0.00	0.00	2.93
TRINITY_DN131990_c0_g1	0.00	0.00	0.00	0.00	0.00	32.59	0.00	0.00	0.00	0.00
TRINITY_DN131990_c0_g4	32.17	0.00	0.00	15.39	16.59	13.59	0.00	0.00	0.00	0.00
TRINITY_DN131990_c11_g1	0.00	0.00	0.00	0.00	0.00	0.00	0.00	0.00	0.00	6.77
TRINITY_DN131990_c1_g2	0.00	0.00	0.00	7.75	0.00	0.00	0.00	0.00	0.00	27.41
TRINITY_DN131990_c5_g1	0.00	0.00	0.00	0.00	0.00	0.00	9.37	0.00	0.00	0.00
TRINITY_DN131990_c7_g1	0.00	0.00	0.00	0.00	0.00	0.00	6.71	0.00	0.00	5.14
TRINITY_DN131990_c8_g1	2.05	3.66	0.51	1.03	3.25	0.43	1.70	0.98	5.53	10.22
TRINITY_DN131990_c9_g1	0.00	0.00	0.00	0.00	0.00	0.00	0.00	0.00	0.00	0.00
TRINITY_DN1319910_c0_g1	0.00	0.00	0.00	0.00	0.00	0.00	0.00	0.00	0.00	5.03
TRINITY_DN1319911_c0_g1	9.59	0.00	0.00	9.34	0.00	0.00	0.00	0.00	0.00	0.00
TRINITY_DN1319913_c0_g1	0.00	0.00	0.00	0.00	0.00	0.00	0.00	0.00	0.00	0.00
TRINITY_DN1319915_c0_g1	0.00	0.00	0.00	0.00	0.00	0.00	0.00	0.00	0.00	0.00
TRINITY_DN1319916_c0_g1	2.61	0.00	0.00	3.77	0.00	0.00	0.00	0.00	3.38	6.39
TRINITY_DN1319918_c0_g1	0.00	0.00	0.00	0.00	0.00	0.00	0.00	0.00	0.00	9.41
TRINITY_DN1319919_c0_g1	0.00	0.00	0.00	0.00	10.42	0.00	13.02	0.00	0.00	18.39
TRINITY_DN131991_c0_g1	0.00	0.00	0.00	0.00	0.00	0.00	0.00	0.00	0.00	0.00
TRINITY_DN131991_c0_g2	0.00	0.00	0.00	0.00	0.00	0.00	0.00	0.00	0.00	0.00
TRINITY_DN131991_c0_g3	0.00	0.00	0.00	3.48	0.00	3.01	0.00	0.00	0.00	3.20
TRINITY_DN131991_c0_g4	0.00	31.38	0.00	0.00	0.00	0.00	16.91	0.00	0.00	6.13
TRINITY_DN131991_c2_g1	0.00	0.00	0.00	0.00	0.00	0.00	0.00	0.00	0.00	0.00
TRINITY_DN1319920_c0_g1	16.23	1.91	1.79	0.00	0.00	0.00	14.52	1.74	55.85	1.63
TRINITY_DN1319921_c0_g1	0.00	0.00	0.00	0.00	0.00	0.00	0.00	0.00	0.00	0.00
TRINITY_DN1319923_c0_g1	0.00	0.00	0.00	0.00	0.00	0.00	6.66	0.00	0.00	0.00
TRINITY_DN1319924_c0_g1	0.00	0.00	6.79	0.00	35.00	17.55	25.60	0.00	0.00	12.36
TRINITY_DN1319925_c0_g1	0.00	0.00	0.00	0.00	0.00	0.00	0.00	0.00	0.00	0.00
TRINITY_DN1319926_c0_g1	12.76	0.00	0.00	0.00	0.00	0.00	0.00	0.00	0.00	11.67
TRINITY_DN1319928_c0_g1	0.00	0.00	0.00	0.00	0.00	0.00	0.00	0.00	0.00	0.00
TRINITY_DN1319929_c0_g1	0.00	0.00	0.00	0.00	0.00	0.00	0.00	0.00	0.00	0.00
TRINITY_DN131992_c0_g1	0.00	8.04	0.00	0.00	0.00	0.00	0.00	0.00	0.00	0.00
TRINITY_DN1319931_c0_g1	0.00	0.00	0.00	0.00	0.00	0.00	0.00	0.00	0.00	0.00
TRINITY_DN1319932_c0_g1	0.00	0.00	0.00	0.00	7.57	0.00	0.00	0.00	0.00	0.00
TRINITY_DN1319933_c0_g1	0.00	0.00	0.00	0.00	0.00	0.00	0.00	0.00	0.00	4.90
TRINITY_DN1319935_c0_g1	0.00	0.00	0.00	0.00	6.73	0.00	0.00	0.00	6.13	0.00
TRINITY_DN1319936_c0_g1	0.00	0.00	0.00	0.00	0.00	0.00	0.00	0.00	0.00	0.00
TRINITY_DN1319937_c0_g1	0.00	0.00	0.00	15.02	0.00	0.00	0.00	0.00	0.00	0.00
TRINITY_DN131993_c0_g1	0.00	5.56	4.91	0.00	0.00	0.00	0.00	0.00	0.00	0.00
TRINITY_DN1319941_c0_g1	0.00	0.00	0.00	0.00	0.00	0.00	0.00	0.00	0.00	0.00
TRINITY_DN1319943_c0_g1	0.00	1.80	0.00	0.00	0.00	0.00	0.00	0.00	0.00	2.38
TRINITY_DN1319944_c0_g1	16.36	0.00	0.00	0.00	0.00	0.00	0.00	0.00	0.00	14.86
TRINITY_DN1319945_c0_g1	0.14	0.00	0.00	3.43	0.00	0.00	8.35	3.38	0.00	7.20
TRINITY_DN1319946_c0_g1	0.00	0.00	0.00	0.00	0.00	0.00	0.00	0.00	0.00	0.00
TRINITY_DN1319947_c0_g1	0.00	36.82	0.00	0.00	0.00	0.00	39.76	0.00	0.00	0.00
TRINITY_DN1319949_c0_g1	0.00	0.00	0.00	0.00	0.00	0.00	0.00	0.00	9.60	0.00
TRINITY_DN1319951_c0_g1	0.00	0.00	0.00	0.00	0.00	0.00	0.00	0.00	0.00	0.00
TRINITY_DN1319952_c0_g1	0.00	0.00	0.00	0.00	0.00	0.00	0.00	0.00	0.00	21.10
TRINITY_DN1319954_c0_g1	7.68	0.00	0.00	0.00	7.98	0.00	9.81	0.00	0.00	0.00
TRINITY_DN1319955_c0_g1	0.00	0.00	0.00	0.00	0.00	0.00	0.00	0.00	0.00	0.00
TRINITY_DN1319957_c0_g1	0.00	0.00	0.00	0.00	0.00	0.00	0.00	0.00	9.17	0.00
TRINITY_DN1319962_c0_g1	0.00	0.00	0.00	0.00	0.00	0.00	0.00	0.00	0.00	0.00
TRINITY_DN1319963_c0_g1	0.00	0.00	0.00	0.00	0.00	0.00	0.00	0.00	0.00	0.00
TRINITY_DN1319965_c0_g1	0.00	0.00	0.00	0.00	0.00	0.00	0.00	0.00	0.00	14.49
TRINITY_DN1319968_c0_g1	0.00	0.00	0.00	0.00	0.00	0.00	0.00	0.00	0.00	0.00
TRINITY_DN1319969_c0_g1	0.00	0.00	0.00	0.00	0.00	0.00	0.00	0.00	0.00	0.00
TRINITY_DN131996_c0_g1	0.00	0.00	0.00	0.00	0.00	0.00	0.00	0.00	0.00	0.00
TRINITY_DN1319970_c0_g1	0.00	2.71	0.00	0.00	0.00	11.87	0.00	0.00	0.00	12.61
TRINITY_DN1319971_c0_g1	0.00	0.00	0.00	0.00	0.00	0.00	0.00	17.58	0.00	0.00
TRINITY_DN1319974_c0_g1	0.00	0.00	0.00	0.00	0.00	0.00	0.00	0.00	0.00	0.00
TRINITY_DN1319975_c0_g1	0.00	0.00	0.00	0.00	0.00	0.00	0.00	0.00	0.00	0.00
TRINITY_DN1319976_c0_g1	0.00	0.00	0.00	0.00	0.00	0.00	0.00	0.00	0.00	0.00
TRINITY_DN1319977_c0_g1	0.00	0.00	0.00	0.00	3.94	0.00	0.00	0.00	0.00	3.43
TRINITY_DN1319978_c0_g1	0.00	0.00	0.00	0.00	0.00	0.00	0.00	0.00	0.00	0.00
TRINITY_DN1319979_c0_g1	0.00	0.00	4.58	0.00	0.00	3.93	0.00	0.00	8.69	8.35
TRINITY_DN131997_c0_g1	0.00	9.69	1.84	0.00	3.92	0.00	0.00	0.00	11.32	0.00
TRINITY_DN131997_c0_g2	11.75	9.85	2.18	8.89	3.88	5.62	13.96	4.24	7.04	25.77
TRINITY_DN131997_c1_g1	0.00	0.00	0.00	0.00	0.00	0.00	20.90	0.00	0.00	0.00
TRINITY_DN131997_c1_g2	0.00	0.00	0.00	0.00	0.00	0.00	6.25	0.00	3.90	13.84
TRINITY_DN131997_c2_g1	0.00	18.32	0.00	0.00	10.50	5.71	0.00	0.00	18.87	16.37
TRINITY_DN131997_c3_g1	0.00	0.00	0.00	0.00	0.00	0.00	0.00	0.00	0.00	0.00
TRINITY_DN131997_c4_g1	0.00	0.00	0.00	0.00	0.00	0.00	0.00	0.00	0.00	0.00
TRINITY_DN131997_c6_g1	0.00	0.00	0.00	0.00	0.00	0.00	18.53	0.00	0.00	12.91
TRINITY_DN131997_c8_g1	0.00	0.00	11.27	0.00	0.00	0.00	0.00	0.00	0.00	0.00
TRINITY_DN1319980_c0_g1	0.00	0.00	0.00	0.00	0.00	0.00	0.00	0.00	0.00	0.00
TRINITY_DN1319981_c0_g1	13.35	0.00	0.00	0.00	13.84	0.00	0.00	0.00	0.00	0.00
TRINITY_DN1319982_c0_g1	0.00	0.00	0.00	0.00	0.00	0.00	0.00	0.00	0.00	0.00
TRINITY_DN1319984_c0_g1	0.00	0.00	0.00	0.00	0.00	0.00	0.00	0.00	0.00	0.00
TRINITY_DN1319985_c0_g1	0.00	0.00	0.00	0.00	0.00	0.00	0.00	0.00	0.00	0.00
TRINITY_DN1319986_c0_g1	0.00	0.00	0.00	0.00	0.00	0.00	0.00	0.00	0.00	0.00
TRINITY_DN1319987_c0_g1	0.00	0.00	0.00	0.00	0.00	0.00	0.00	0.00	19.17	0.00
TRINITY_DN1319988_c0_g1	0.00	8.54	0.00	0.00	0.00	0.00	0.00	0.00	6.85	0.00
TRINITY_DN131998_c0_g1	17.48	0.00	0.00	0.00	17.92	0.00	0.00	0.00	33.68	47.28
TRINITY_DN1319993_c0_g1	0.00	0.00	6.00	0.00	6.22	0.00	0.00	0.00	0.00	10.02
TRINITY_DN1319996_c0_g1	0.00	0.00	0.00	0.00	10.54	0.00	0.00	0.00	9.70	0.00
TRINITY_DN1319998_c0_g1	0.00	0.00	0.00	0.00	0.00	0.00	0.00	0.00	8.44	0.00
TRINITY_DN131999_c0_g1	0.00	0.00	0.00	0.00	0.00	0.00	0.00	0.00	0.00	0.00
TRINITY_DN131999_c0_g2	0.00	0.00	0.00	0.00	0.00	0.00	0.00	2.48	2.45	11.09
TRINITY_DN131999_c1_g1	0.00	0.00	2.25	0.00	0.00	0.00	0.00	0.00	6.54	0.00
TRINITY_DN131999_c2_g1	1.33	1.39	0.00	0.00	0.00	0.00	1.52	0.00	0.00	0.00
TRINITY_DN131999_c3_g1	0.00	12.28	0.00	0.00	0.00	0.00	0.00	0.00	0.00	0.00
TRINITY_DN13199_c0_g1	4.97	6.96	0.00	4.07	5.03	6.47	11.15	2.19	42.82	6.45
TRINITY_DN1319_c0_g1	11.28	21.11	20.41	0.00	50.11	0.00	2.83	21.67	54.62	47.73
TRINITY_DN1319_c0_g2	7.97	22.27	15.95	3.94	4.18	3.42	9.73	0.00	11.40	18.20
TRINITY_DN1319_c0_g3	8.91	19.73	5.67	7.62	5.55	3.69	8.81	8.51	12.09	33.10
TRINITY_DN1319_c12_g1	0.00	0.00	0.00	0.00	0.00	0.00	0.00	0.00	0.00	14.24
TRINITY_DN1319_c13_g1	2.27	0.00	0.00	0.00	0.00	0.00	0.00	0.00	0.00	0.00
TRINITY_DN1319_c18_g1	0.00	0.00	0.00	7.04	7.45	0.00	0.00	0.00	0.00	12.95
TRINITY_DN1319_c1_g1	69.59	68.07	24.85	31.77	31.01	29.67	78.06	22.79	148.25	152.09
TRINITY_DN1319_c1_g2	14.37	23.26	5.28	5.36	3.94	2.74	15.36	1.66	14.44	20.82
TRINITY_DN1319_c21_g1	0.00	0.00	0.00	0.00	0.00	0.00	0.00	15.15	0.00	29.20
TRINITY_DN1319_c24_g1	75.95	57.37	33.58	39.30	34.49	46.64	71.12	28.14	251.78	125.73
TRINITY_DN1319_c25_g1	0.00	0.00	0.00	0.00	0.00	0.00	19.88	0.00	0.00	0.00
TRINITY_DN1319_c2_g1	4.20	9.43	0.00	6.12	0.00	0.00	5.15	0.00	5.92	7.67
TRINITY_DN1319_c2_g2	5.80	5.32	11.68	5.11	6.75	2.17	9.34	0.00	0.00	4.56
TRINITY_DN1319_c31_g1	4.38	2.08	0.00	1.96	2.07	5.01	9.08	0.00	3.79	16.02
TRINITY_DN1319_c3_g2	0.00	0.00	0.00	1.67	0.00	0.00	0.00	0.00	0.00	8.20
TRINITY_DN1319_c4_g1	300.48	206.52	100.08	142.21	180.93	89.66	244.78	63.65	356.05	493.48
TRINITY_DN1319_c5_g1	69.04	42.62	52.84	12.95	52.61	17.09	66.44	5.55	117.00	77.68
TRINITY_DN1319_c7_g2	0.00	0.00	0.00	0.00	0.00	0.00	0.00	0.00	0.00	0.00
TRINITY_DN1319_c8_g1	0.00	0.00	0.00	0.00	0.00	3.74	9.42	0.00	8.75	4.36
TRINITY_DN1319_c9_g1	11.99	21.51	26.55	5.00	21.11	26.04	14.59	17.28	76.70	42.75
TRINITY_DN1319_c9_g2	0.00	0.00	0.00	0.00	0.00	0.00	0.00	0.00	0.00	0.00
TRINITY_DN131_c0_g1	11.20	0.00	0.00	0.00	0.00	0.00	0.00	0.00	0.00	20.50
TRINITY_DN131_c0_g2	0.00	8.29	12.74	24.39	0.00	0.00	0.00	0.00	0.00	8.37
TRINITY_DN131_c14_g2	0.00	0.00	0.00	0.00	0.00	0.00	0.00	0.00	0.00	0.00
TRINITY_DN131_c1_g1	40.19	18.05	0.00	0.00	0.00	13.55	17.52	0.00	17.15	41.55
TRINITY_DN131_c4_g1	0.00	0.00	14.42	0.00	59.05	0.00	18.67	0.00	13.69	47.25
TRINITY_DN1320002_c0_g1	0.00	0.00	0.00	0.00	0.00	0.00	0.00	0.00	0.00	6.23
TRINITY_DN1320003_c0_g1	0.00	0.00	0.00	0.00	0.00	0.00	0.00	0.00	0.00	0.00
TRINITY_DN1320005_c0_g1	0.00	0.00	0.00	0.00	0.00	0.00	7.27	0.00	0.00	5.32
TRINITY_DN1320007_c0_g1	0.00	0.00	0.00	0.00	0.00	0.00	0.00	0.00	0.00	0.00
TRINITY_DN1320008_c0_g1	0.00	0.00	0.00	0.00	0.00	0.00	0.00	0.00	0.00	10.87
TRINITY_DN132000_c0_g1	0.00	0.00	0.00	0.00	0.00	0.00	0.00	0.00	0.00	0.00
TRINITY_DN132000_c0_g2	0.00	0.00	0.00	0.00	0.00	8.82	0.00	0.00	0.00	0.00
TRINITY_DN1320011_c0_g1	0.00	0.00	0.00	0.00	0.00	9.60	0.00	0.00	0.00	0.00
TRINITY_DN1320013_c0_g1	0.00	13.61	0.00	0.00	0.00	0.00	0.00	0.00	5.57	0.00
TRINITY_DN1320014_c0_g1	0.00	27.43	0.00	0.00	0.00	0.00	0.00	0.00	10.79	0.00
TRINITY_DN1320017_c0_g1	0.00	0.00	0.00	0.00	0.00	0.00	0.00	0.00	0.00	0.00
TRINITY_DN1320018_c0_g1	0.00	0.00	0.00	0.00	0.00	0.00	0.00	0.00	0.00	0.00
TRINITY_DN1320019_c0_g1	0.00	0.00	0.00	0.00	0.00	2.93	0.00	0.00	0.00	0.00
TRINITY_DN132001_c1_g1	0.00	0.00	0.00	0.00	0.00	0.00	0.00	0.00	0.00	0.00
TRINITY_DN132001_c3_g1	0.00	0.00	0.00	0.00	0.00	0.00	0.00	0.00	0.00	0.00
TRINITY_DN1320021_c0_g1	0.00	0.00	0.00	0.00	0.00	0.00	0.00	0.00	11.34	0.00
TRINITY_DN1320022_c0_g1	0.00	0.00	0.00	0.00	0.00	11.04	0.00	0.00	0.00	0.00
TRINITY_DN1320023_c0_g1	0.00	0.00	1.64	0.00	0.00	0.00	0.00	0.00	1.60	0.00
TRINITY_DN1320024_c0_g1	0.00	0.00	0.00	5.06	0.00	0.00	0.00	0.00	4.88	0.00
TRINITY_DN1320028_c0_g1	12.95	0.00	0.00	0.00	13.43	0.00	0.00	0.00	0.00	0.00
TRINITY_DN1320029_c0_g1	0.00	0.00	0.00	0.00	0.00	0.00	0.00	0.00	0.00	0.00
TRINITY_DN132002_c0_g1	0.00	0.00	0.00	0.00	0.00	0.00	0.00	0.00	0.00	0.00
TRINITY_DN132002_c0_g4	0.00	0.00	0.00	0.00	0.00	0.00	0.00	0.00	14.65	0.00
TRINITY_DN132002_c1_g1	6.00	0.00	0.00	0.00	0.00	0.00	0.00	0.00	0.00	0.00
TRINITY_DN132002_c1_g2	0.00	0.00	0.00	5.04	0.00	4.43	6.38	5.04	4.87	9.39
TRINITY_DN132002_c4_g1	14.12	0.00	0.00	0.00	0.00	0.00	0.00	0.00	11.16	10.84
TRINITY_DN132002_c5_g1	0.00	0.00	0.00	0.00	0.00	0.00	0.00	0.00	0.00	0.00
TRINITY_DN1320030_c0_g1	0.00	0.00	0.00	0.00	0.00	0.00	0.00	0.00	14.64	2.78
TRINITY_DN1320032_c0_g1	0.00	0.00	0.00	0.00	0.00	0.00	0.00	0.00	0.00	0.00
TRINITY_DN1320035_c0_g1	0.00	31.07	13.34	6.48	0.00	0.00	0.00	0.00	18.81	6.07
TRINITY_DN1320036_c0_g1	0.00	0.00	0.00	0.00	0.00	0.00	0.00	0.00	0.00	0.00
TRINITY_DN1320038_c0_g1	4.02	0.00	0.00	0.00	0.00	0.00	0.00	0.00	0.00	0.00
TRINITY_DN1320039_c0_g1	0.00	0.00	0.00	0.00	0.00	0.00	0.00	0.00	0.00	0.00
TRINITY_DN132003_c0_g1	0.00	0.00	0.00	0.00	0.00	0.00	0.00	0.00	5.50	0.00
TRINITY_DN1320040_c0_g1	0.00	0.00	0.00	0.00	0.00	0.00	0.00	0.00	16.20	0.00
TRINITY_DN1320043_c0_g1	0.00	0.00	0.00	0.00	0.00	0.00	0.00	0.00	0.00	0.00
TRINITY_DN1320047_c0_g1	0.00	0.00	0.00	19.14	0.00	0.00	0.00	0.00	0.00	0.00
TRINITY_DN1320049_c0_g1	2.90	0.00	0.00	0.00	3.05	0.00	0.00	0.00	0.00	0.00
TRINITY_DN132004_c0_g1	0.00	0.00	0.00	0.00	0.00	0.00	0.00	0.00	2.84	2.70
TRINITY_DN132004_c1_g1	0.00	0.00	0.00	0.00	0.00	0.00	0.00	0.00	0.00	0.00
TRINITY_DN132004_c1_g4	0.00	0.00	0.00	0.00	0.00	0.00	0.00	0.00	0.00	0.00
TRINITY_DN132004_c2_g1	0.00	7.42	0.00	0.00	0.00	0.00	0.00	0.00	3.26	0.00
TRINITY_DN132004_c2_g3	0.00	7.77	0.00	6.48	0.00	0.00	0.00	0.00	6.27	0.00
TRINITY_DN132004_c4_g1	0.00	0.00	0.00	0.00	5.10	0.00	0.00	0.00	0.00	0.00
TRINITY_DN1320050_c0_g1	0.00	0.00	0.00	0.00	0.00	0.00	0.00	0.00	0.00	0.00
TRINITY_DN1320052_c0_g1	0.00	0.00	0.00	0.00	0.00	0.00	6.30	0.00	19.26	0.00
TRINITY_DN1320053_c0_g1	0.00	1.54	3.03	0.00	12.58	0.99	2.65	0.00	0.00	2.06
TRINITY_DN1320054_c0_g1	0.00	0.00	0.00	0.00	0.00	0.00	0.00	0.00	0.00	0.00
TRINITY_DN1320055_c0_g1	0.00	0.00	0.00	0.00	0.00	0.00	4.95	0.00	0.00	0.00
TRINITY_DN1320056_c0_g1	18.96	0.00	0.00	0.00	0.00	0.00	0.00	0.00	0.00	0.00
TRINITY_DN1320058_c0_g1	0.00	0.00	0.00	2.47	0.00	0.00	0.00	0.00	4.78	0.00
TRINITY_DN132005_c0_g1	0.00	0.00	2.84	0.00	12.31	9.52	0.00	10.70	10.64	0.00
TRINITY_DN1320062_c0_g1	0.00	0.00	0.00	0.00	0.00	0.00	0.00	0.00	0.00	0.00
TRINITY_DN1320065_c0_g1	0.00	0.00	0.00	0.00	0.00	0.00	0.00	0.00	15.16	0.00
TRINITY_DN1320068_c0_g1	0.00	0.00	0.00	3.81	0.00	0.00	0.00	0.00	0.00	10.54
TRINITY_DN1320069_c0_g1	5.76	0.00	0.00	0.00	3.03	0.00	0.00	0.00	8.29	0.00
TRINITY_DN132006_c0_g1	18.14	0.00	0.00	0.00	0.00	0.00	0.00	0.00	0.00	0.00
TRINITY_DN132006_c1_g1	11.74	0.00	0.00	0.00	0.00	10.09	0.00	0.00	11.26	10.75
TRINITY_DN132006_c1_g2	0.00	0.00	0.00	0.00	0.00	0.00	0.00	0.00	0.00	9.20
TRINITY_DN1320070_c0_g1	0.00	0.00	0.00	0.00	0.00	3.85	0.00	0.00	0.00	0.00
TRINITY_DN1320073_c0_g1	0.00	0.00	0.00	0.00	0.00	0.00	8.49	0.00	0.00	6.15
TRINITY_DN1320075_c0_g1	1.33	1.39	0.00	1.34	0.00	0.00	0.00	0.00	0.00	6.04
TRINITY_DN1320076_c0_g1	0.00	4.50	0.00	0.00	0.00	6.91	0.00	0.00	0.00	3.67
TRINITY_DN1320078_c0_g1	0.00	0.00	0.00	0.00	1.43	0.00	0.00	0.00	5.28	2.46
TRINITY_DN132007_c0_g1	0.00	0.00	0.00	27.56	0.00	0.00	0.00	0.00	0.00	8.65
TRINITY_DN132007_c0_g2	0.00	0.00	0.00	0.00	0.00	0.00	0.00	0.00	0.00	0.00
TRINITY_DN132007_c1_g1	0.00	0.00	0.00	0.00	0.00	0.00	0.00	0.00	8.35	16.08
TRINITY_DN132007_c3_g1	2.27	0.00	0.00	2.27	0.00	0.00	2.66	0.00	2.19	0.00
TRINITY_DN132007_c3_g3	0.00	0.00	0.00	0.00	0.00	12.16	0.00	0.00	13.69	0.00
TRINITY_DN132007_c6_g1	0.00	0.00	0.00	0.00	0.00	0.00	22.12	0.00	0.00	0.00
TRINITY_DN1320080_c0_g1	30.32	0.00	0.00	14.12	0.00	14.37	0.00	0.00	14.57	30.77
TRINITY_DN1320081_c0_g1	0.00	5.48	0.00	0.00	0.00	0.00	5.98	4.74	4.58	13.25
TRINITY_DN1320084_c0_g1	0.00	0.00	0.00	0.00	0.00	0.00	0.00	0.00	0.00	0.00
TRINITY_DN1320085_c0_g1	0.00	0.00	0.00	0.00	0.00	0.00	0.00	0.00	0.00	0.00
TRINITY_DN1320086_c0_g1	11.81	0.00	0.00	0.00	0.00	0.00	0.00	0.00	0.00	10.81
TRINITY_DN1320089_c0_g1	0.00	0.00	0.00	0.00	0.00	0.00	0.00	0.00	0.00	0.00
TRINITY_DN132008_c0_g1	0.00	0.94	0.00	0.90	0.00	0.00	0.00	0.47	0.45	0.00
TRINITY_DN132008_c1_g1	0.00	0.00	0.00	0.00	0.00	0.00	0.00	0.00	0.00	0.00
TRINITY_DN132008_c2_g1	0.00	0.00	0.00	0.00	0.00	0.00	0.00	0.00	0.00	0.00
TRINITY_DN1320091_c0_g1	0.00	0.00	0.00	0.00	0.00	0.00	2.83	0.00	0.00	0.00
TRINITY_DN1320092_c0_g1	0.00	0.00	0.00	0.00	0.00	0.00	0.00	0.00	0.00	0.00
TRINITY_DN1320093_c0_g1	0.00	0.00	0.00	0.00	0.00	0.00	0.00	0.00	23.49	0.00
TRINITY_DN1320094_c0_g1	5.72	0.00	0.00	0.00	0.00	0.00	0.00	0.00	0.00	0.00
TRINITY_DN1320097_c0_g1	0.00	0.00	0.00	13.87	0.00	0.00	0.00	0.00	0.00	0.00
TRINITY_DN1320099_c0_g1	0.00	0.00	13.64	0.00	0.00	0.00	0.00	0.00	0.00	6.21
TRINITY_DN132009_c0_g1	2.22	13.38	2.21	2.22	0.00	0.00	9.25	0.00	4.29	12.72
TRINITY_DN132009_c0_g2	0.00	0.00	0.00	0.00	0.00	0.00	0.00	0.00	10.79	28.39
TRINITY_DN132009_c0_g3	0.00	0.00	0.00	0.00	0.00	0.00	0.00	0.00	15.04	0.00
TRINITY_DN132009_c1_g2	0.00	0.00	0.00	0.00	0.00	0.00	0.00	0.00	0.00	0.00
TRINITY_DN13200_c0_g1	0.00	0.60	2.68	6.43	0.36	0.54	3.14	0.39	0.00	3.28
TRINITY_DN13200_c0_g2	0.00	1.10	1.37	0.00	0.00	5.75	0.00	6.61	0.00	0.00
TRINITY_DN13200_c0_g4	0.00	0.00	0.00	0.00	0.00	0.00	0.00	0.00	0.00	0.00
TRINITY_DN13200_c1_g2	0.00	0.00	0.00	0.00	0.00	0.00	0.00	0.00	0.00	0.00
TRINITY_DN1320100_c0_g1	0.00	0.00	0.00	0.00	0.00	0.00	0.00	0.00	0.00	0.00
TRINITY_DN1320101_c0_g1	0.00	0.00	0.00	0.00	0.00	0.00	0.00	0.00	9.46	9.09
TRINITY_DN1320102_c0_g1	0.00	0.00	0.00	0.00	0.00	0.00	0.00	0.00	3.10	0.00
TRINITY_DN1320103_c0_g1	0.00	0.00	0.00	0.00	0.00	0.00	0.00	0.00	0.00	0.00
TRINITY_DN1320106_c0_g1	0.00	2.86	0.00	0.00	0.00	0.00	0.00	0.00	0.00	0.00
TRINITY_DN1320107_c0_g1	57.55	7.49	12.92	31.43	6.67	27.85	72.93	12.62	115.46	64.78
TRINITY_DN1320108_c0_g1	0.00	5.05	0.00	0.00	0.00	7.70	5.52	0.00	0.00	0.00
TRINITY_DN132010_c0_g1	0.00	11.28	0.00	0.00	0.00	8.07	0.00	14.90	8.90	0.00
TRINITY_DN132010_c0_g2	16.40	5.19	13.83	6.43	6.82	0.00	16.59	0.00	27.39	30.10
TRINITY_DN1320110_c0_g1	0.00	0.00	0.00	0.00	0.00	0.00	0.00	0.00	0.00	0.00
TRINITY_DN1320111_c0_g1	0.00	0.00	0.00	0.00	0.00	0.00	0.00	0.00	0.00	0.00
TRINITY_DN1320112_c0_g1	0.00	0.00	0.00	0.00	0.00	0.00	0.00	0.00	0.00	13.43
TRINITY_DN1320113_c0_g1	0.00	0.00	0.00	0.00	0.00	0.00	0.00	0.00	0.00	0.00
TRINITY_DN1320115_c0_g1	0.00	0.00	2.47	0.00	0.00	2.12	0.00	0.00	2.39	0.00
TRINITY_DN132011_c0_g1	0.00	0.21	1.78	0.26	1.31	5.66	0.24	0.00	4.55	0.86
TRINITY_DN132011_c0_g2	0.85	1.69	0.00	1.54	0.59	0.47	1.83	0.00	3.92	4.04
TRINITY_DN132011_c0_g4	16.79	0.00	0.00	0.00	0.00	0.00	0.00	0.00	0.00	0.00
TRINITY_DN132011_c1_g1	0.00	0.00	0.00	0.00	0.00	0.00	0.00	0.00	0.00	6.74
TRINITY_DN1320120_c0_g1	0.00	0.00	0.00	0.00	0.00	0.00	0.00	0.00	0.00	0.00
TRINITY_DN1320121_c0_g1	0.00	0.00	0.00	0.00	0.00	0.00	0.00	0.00	0.00	0.00
TRINITY_DN1320122_c0_g1	0.00	0.00	0.00	0.00	0.00	0.00	0.00	0.00	0.00	0.00
TRINITY_DN1320125_c0_g1	6.47	0.00	0.00	0.00	0.00	0.00	0.00	0.00	0.00	7.28
TRINITY_DN1320127_c0_g1	0.00	0.00	0.00	0.00	0.00	0.00	0.00	0.00	9.94	0.00
TRINITY_DN1320128_c0_g1	0.00	0.00	0.00	0.00	6.64	0.00	0.00	0.00	6.05	0.00
TRINITY_DN1320129_c0_g1	0.00	19.78	0.00	0.00	0.00	0.00	0.00	8.07	0.00	0.00
TRINITY_DN132012_c0_g1	0.00	0.00	0.00	13.64	0.00	0.00	0.00	0.00	0.00	0.00
TRINITY_DN1320132_c0_g1	0.00	0.00	0.00	0.00	0.00	0.00	0.00	0.00	15.04	0.00
TRINITY_DN1320133_c0_g1	0.00	0.00	0.00	0.00	0.00	0.00	3.91	0.00	0.00	5.92
TRINITY_DN1320135_c0_g1	0.00	0.00	0.00	0.00	0.00	0.00	0.00	0.00	0.00	0.00
TRINITY_DN1320136_c0_g1	0.00	0.00	0.00	0.00	0.00	0.00	0.00	0.00	0.00	0.00
TRINITY_DN1320137_c0_g1	0.00	0.00	0.00	0.00	0.00	0.00	0.00	0.00	5.02	0.00
TRINITY_DN1320138_c0_g1	0.00	0.00	0.00	0.00	0.00	0.00	0.00	0.00	0.00	0.00
TRINITY_DN132013_c0_g1	15.81	0.00	0.00	0.00	0.00	0.00	20.58	0.00	0.00	24.77
TRINITY_DN132013_c1_g1	0.00	0.00	0.00	0.00	0.00	0.00	34.55	0.00	0.00	0.00
TRINITY_DN132013_c1_g2	0.00	0.00	0.00	0.00	0.00	0.00	0.00	0.00	0.00	10.54
TRINITY_DN132013_c2_g1	0.00	0.00	0.00	0.00	0.00	0.00	0.00	0.00	0.00	0.00
TRINITY_DN132013_c3_g1	0.00	0.00	14.42	0.00	0.00	0.00	0.00	0.00	0.00	26.00
TRINITY_DN1320141_c0_g1	0.00	0.00	0.00	0.00	0.00	0.00	0.00	0.00	0.00	0.00
TRINITY_DN1320144_c0_g1	0.00	2.94	0.00	0.00	0.00	0.00	0.00	0.00	0.00	0.00
TRINITY_DN1320144_c1_g1	0.00	0.00	0.00	0.00	0.00	0.00	0.00	0.00	0.00	0.00
TRINITY_DN1320147_c0_g1	0.00	0.00	0.00	0.00	2.51	0.00	0.00	0.00	0.00	0.00
TRINITY_DN1320148_c0_g1	0.00	0.00	0.00	0.00	0.00	0.00	0.00	0.00	0.00	0.00
TRINITY_DN132014_c0_g1	0.00	0.00	0.00	0.00	0.00	0.00	0.00	0.00	0.00	0.00
TRINITY_DN1320151_c0_g1	0.00	0.00	0.00	0.00	0.00	0.00	0.00	0.00	0.00	0.00
TRINITY_DN1320152_c0_g1	9.93	3.21	0.00	0.00	0.00	0.00	12.32	0.00	2.24	4.54
TRINITY_DN1320154_c0_g1	0.00	0.00	0.00	0.00	0.00	4.22	0.00	0.00	0.00	0.00
TRINITY_DN1320155_c0_g1	0.00	0.00	4.35	4.28	0.00	0.00	10.66	0.00	4.13	7.93
TRINITY_DN132015_c0_g1	0.00	0.00	0.00	0.00	0.00	0.00	0.00	0.00	0.00	0.00
TRINITY_DN132015_c0_g2	0.00	0.00	0.00	0.00	0.00	0.00	0.00	0.00	0.00	0.00
TRINITY_DN132015_c2_g1	0.00	0.00	0.00	0.00	0.00	0.00	0.00	0.00	0.00	11.57
TRINITY_DN132015_c2_g2	0.00	15.30	0.00	0.00	0.00	0.00	0.00	0.00	2.30	2.16
TRINITY_DN132015_c5_g1	0.00	0.00	0.00	0.00	0.00	0.00	0.00	0.00	0.00	0.00
TRINITY_DN1320163_c0_g1	0.00	11.81	0.00	0.00	0.00	8.41	0.00	0.00	0.00	0.00
TRINITY_DN1320164_c0_g1	0.00	0.00	0.00	0.00	0.00	2.80	0.00	0.00	3.13	2.98
TRINITY_DN1320166_c0_g1	2.59	0.00	0.00	0.00	0.00	0.00	0.00	0.00	0.00	5.80
TRINITY_DN1320169_c0_g1	0.00	0.00	0.00	0.00	0.00	0.00	0.00	0.00	0.00	0.00
TRINITY_DN132016_c0_g1	0.00	0.00	0.00	0.00	0.00	0.00	0.00	0.00	0.00	0.00
TRINITY_DN1320170_c0_g1	0.00	0.00	0.00	0.00	0.00	0.00	0.00	0.00	0.00	0.00
TRINITY_DN1320171_c0_g1	0.00	0.00	0.00	0.00	0.00	0.00	0.00	0.00	0.00	0.00
TRINITY_DN1320173_c0_g1	0.00	0.00	0.00	0.00	0.00	0.00	0.00	0.00	0.00	0.00
TRINITY_DN1320175_c0_g1	0.00	0.00	0.00	0.00	0.00	0.00	0.00	0.00	0.00	0.00
TRINITY_DN1320177_c0_g1	0.00	0.00	0.00	0.00	4.65	0.00	0.00	0.00	0.00	4.07
TRINITY_DN1320178_c0_g1	0.00	0.00	0.00	0.00	0.00	0.00	0.00	0.00	0.00	0.00
TRINITY_DN1320179_c0_g1	2.99	1.57	1.48	0.00	3.16	0.00	0.00	0.00	0.00	2.72
TRINITY_DN132017_c0_g1	4.82	3.79	0.00	0.00	0.00	0.00	5.66	0.00	3.60	21.71
TRINITY_DN132017_c0_g4	0.00	0.00	0.00	0.00	0.00	0.00	0.00	0.00	0.00	0.00
TRINITY_DN132017_c1_g1	9.15	0.00	0.00	8.93	0.00	0.00	0.00	0.00	0.00	8.42
TRINITY_DN1320180_c0_g1	0.00	0.00	0.00	0.00	0.00	0.00	0.00	0.00	0.00	0.00
TRINITY_DN1320184_c0_g1	0.00	0.00	0.00	0.00	0.00	2.25	0.00	0.00	0.00	0.00
TRINITY_DN1320185_c0_g1	0.00	0.00	4.61	0.00	0.00	0.00	2.72	0.00	0.00	4.22
TRINITY_DN1320186_c0_g1	17.11	0.00	0.00	0.00	0.00	0.00	0.00	0.00	0.00	0.00
TRINITY_DN1320187_c0_g1	0.00	0.00	0.00	0.00	0.00	0.00	0.00	0.00	0.00	0.00
TRINITY_DN1320188_c0_g1	0.00	0.00	0.00	0.00	0.00	0.00	0.00	1.21	1.22	0.00
TRINITY_DN1320189_c0_g1	0.00	0.00	0.00	0.00	0.00	0.00	0.00	0.00	2.55	2.41
TRINITY_DN132018_c0_g1	0.00	67.48	0.00	0.00	0.00	0.00	0.00	0.00	0.00	0.00
TRINITY_DN132018_c0_g2	0.00	0.00	0.00	0.00	0.00	0.00	0.00	0.00	0.00	0.00
TRINITY_DN132018_c1_g2	4.91	5.58	0.00	4.83	0.00	4.23	0.00	4.83	7.67	8.99
TRINITY_DN1320190_c0_g2	0.00	0.00	0.00	0.00	0.00	0.00	0.00	0.00	7.30	7.04
TRINITY_DN1320191_c0_g1	6.38	10.47	0.00	0.00	0.00	0.00	0.00	0.00	0.00	0.00
TRINITY_DN1320192_c0_g1	0.00	0.00	0.00	0.00	0.00	0.00	0.00	0.00	0.00	0.00
TRINITY_DN1320194_c0_g1	0.00	0.00	0.00	0.00	0.00	0.00	0.00	0.00	0.00	0.00
TRINITY_DN1320197_c0_g1	0.00	0.00	0.00	0.00	0.00	0.00	0.00	0.00	0.00	7.39
TRINITY_DN1320198_c0_g1	0.00	0.00	0.00	0.00	0.00	16.47	0.00	0.00	0.00	0.00
TRINITY_DN1320199_c0_g1	0.00	0.00	0.00	0.00	0.00	0.00	0.00	0.00	0.00	0.00
TRINITY_DN132019_c0_g1	0.00	0.00	0.00	0.00	0.00	3.29	4.47	0.00	0.00	5.26
TRINITY_DN132019_c0_g2	0.00	0.00	4.14	0.00	0.00	0.00	0.00	0.00	0.00	3.78
TRINITY_DN132019_c1_g2	4.19	0.00	0.00	0.00	0.00	0.00	0.00	0.00	0.00	1.90
TRINITY_DN132019_c1_g3	0.00	0.00	0.00	0.00	0.00	0.00	0.00	0.00	0.00	0.00
TRINITY_DN132019_c1_g4	1.48	0.00	2.93	0.00	1.56	1.26	0.00	0.00	4.22	3.89
TRINITY_DN132019_c2_g1	0.00	0.00	0.00	0.00	0.00	0.00	0.00	0.00	0.00	0.00
TRINITY_DN132019_c3_g1	2.41	0.00	0.00	0.00	0.00	0.00	0.00	0.00	2.32	6.57
TRINITY_DN132019_c5_g1	0.00	0.00	0.00	0.00	0.00	0.00	0.00	0.00	0.00	0.00
TRINITY_DN132019_c7_g1	0.00	0.00	0.00	0.00	24.37	0.00	0.00	0.00	0.00	15.51
TRINITY_DN13201_c0_g1	14.39	0.00	9.44	0.00	0.00	12.47	0.00	0.00	0.00	25.67
TRINITY_DN13201_c0_g2	11.98	6.34	0.00	0.00	0.00	10.43	0.00	0.00	23.59	15.15
TRINITY_DN1320205_c0_g1	0.00	0.00	0.00	0.00	0.00	0.00	0.00	0.00	4.43	4.26
TRINITY_DN1320206_c0_g1	0.00	0.00	0.00	0.00	0.00	5.13	0.00	0.00	36.33	0.00
TRINITY_DN1320207_c0_g1	0.00	0.00	0.00	0.00	0.00	0.00	0.00	0.00	41.75	0.00
TRINITY_DN1320208_c0_g1	0.00	0.00	0.00	0.00	0.00	0.00	0.00	0.00	0.00	0.00
TRINITY_DN1320209_c0_g1	0.00	0.00	0.00	0.00	0.00	0.00	0.00	0.00	0.00	0.00
TRINITY_DN1320210_c0_g1	0.00	0.00	0.00	0.00	0.00	0.00	0.00	0.00	0.00	11.67
TRINITY_DN1320212_c0_g1	0.00	0.00	0.00	0.00	0.00	0.00	0.00	0.00	0.00	0.00
TRINITY_DN1320213_c0_g1	0.00	0.00	0.00	0.00	0.00	0.00	0.00	0.00	0.00	0.00
TRINITY_DN1320215_c0_g1	0.00	0.00	0.00	0.00	0.00	0.00	0.00	0.00	0.00	0.00
TRINITY_DN1320217_c0_g1	0.00	0.00	0.00	0.00	0.00	0.00	0.00	0.00	0.00	0.00
TRINITY_DN1320218_c0_g1	0.00	0.00	0.00	0.00	0.00	9.58	0.00	0.00	0.00	0.00
TRINITY_DN132021_c0_g1	0.00	0.00	0.00	0.00	0.00	0.00	0.00	0.00	0.00	0.00
TRINITY_DN132021_c0_g2	0.00	0.00	0.00	0.00	0.00	0.00	0.00	0.00	0.00	0.00
TRINITY_DN1320221_c0_g1	0.00	0.00	0.00	0.00	0.00	0.00	0.00	0.00	4.37	8.41
TRINITY_DN1320222_c0_g1	0.00	0.00	0.00	0.00	0.00	0.00	0.00	0.00	3.75	7.17
TRINITY_DN1320224_c0_g1	0.00	35.86	0.00	0.00	0.00	0.00	0.00	0.00	0.00	0.00
TRINITY_DN1320227_c0_g1	0.00	0.00	0.00	0.00	0.00	0.00	0.00	0.00	6.00	0.00
TRINITY_DN1320228_c0_g1	0.00	0.00	0.00	0.00	0.00	10.50	0.00	0.00	0.00	0.00
TRINITY_DN132022_c0_g1	9.32	4.84	0.00	0.00	8.45	0.00	6.45	3.00	31.21	16.81
TRINITY_DN132022_c0_g2	0.00	0.00	0.00	0.00	0.00	0.00	0.00	0.00	0.00	0.00
TRINITY_DN132022_c0_g3	0.00	0.00	0.00	0.00	0.00	0.00	0.00	0.00	0.00	23.01
TRINITY_DN132022_c0_g4	0.00	0.00	0.00	0.00	0.00	0.00	0.00	0.00	0.00	23.91
TRINITY_DN1320234_c0_g1	0.00	0.00	0.00	0.00	0.00	0.00	0.00	0.00	0.00	0.00
TRINITY_DN1320235_c1_g1	0.00	36.21	0.00	0.00	0.00	0.00	0.00	0.00	0.00	0.00
TRINITY_DN1320236_c0_g1	1.19	0.00	0.00	0.00	1.25	0.00	0.00	0.00	1.16	2.15
TRINITY_DN1320237_c0_g1	1.22	0.00	1.21	2.46	2.59	0.00	2.78	0.00	2.39	1.11
TRINITY_DN132023_c0_g1	2.53	0.00	0.00	2.53	0.00	0.00	5.97	0.00	0.00	6.91
TRINITY_DN1320241_c0_g1	0.00	0.00	0.00	0.00	0.00	1.14	0.00	0.00	0.00	0.00
TRINITY_DN1320246_c0_g1	0.00	0.00	0.00	0.00	0.00	0.00	0.00	0.00	0.00	0.00
TRINITY_DN1320247_c0_g1	0.00	0.00	0.00	0.00	6.25	1.68	0.00	1.91	66.90	1.79
TRINITY_DN1320248_c0_g1	0.00	0.00	0.00	0.00	0.00	0.00	0.00	0.00	6.11	0.00
TRINITY_DN1320249_c0_g1	0.00	0.00	0.00	0.00	0.00	0.00	0.00	0.00	0.00	0.00
TRINITY_DN132024_c0_g1	0.00	0.00	0.00	0.00	0.00	0.00	0.00	0.00	0.00	0.00
TRINITY_DN132024_c1_g1	0.00	0.00	0.00	0.00	0.00	0.00	0.00	0.00	0.00	14.00
TRINITY_DN132024_c3_g1	0.00	0.00	0.00	0.00	0.00	0.00	0.00	0.00	0.00	0.00
TRINITY_DN132024_c3_g2	0.00	0.00	0.00	0.00	14.64	0.00	0.00	0.00	0.00	0.00
TRINITY_DN1320250_c0_g1	5.49	0.00	0.00	0.00	0.00	0.00	13.71	5.40	5.20	15.09
TRINITY_DN1320254_c0_g1	0.00	0.00	0.00	0.00	0.00	0.00	0.00	0.00	7.37	0.00
TRINITY_DN1320255_c0_g1	0.00	0.00	0.00	0.00	0.00	24.68	18.96	0.00	0.00	0.00
TRINITY_DN1320256_c0_g1	0.00	0.00	0.00	0.00	0.00	0.00	0.00	0.00	0.00	0.00
TRINITY_DN1320257_c0_g1	0.00	0.00	0.00	0.00	0.00	0.00	0.00	0.00	2.94	0.00
TRINITY_DN1320258_c0_g1	0.00	0.00	0.00	0.00	0.00	0.00	0.00	0.00	0.00	0.00
TRINITY_DN132025_c0_g1	0.00	0.00	0.00	2.56	2.28	0.00	0.00	0.00	4.18	2.33
TRINITY_DN132025_c0_g2	0.00	0.00	0.00	0.00	0.00	0.00	0.00	0.00	0.00	0.00
TRINITY_DN132025_c0_g4	0.00	41.26	0.00	0.00	0.00	0.00	0.00	0.00	0.00	31.31
TRINITY_DN1320260_c0_g1	0.00	0.00	0.00	0.00	0.00	0.00	0.00	0.00	0.00	0.00
TRINITY_DN1320265_c0_g1	0.00	0.00	0.00	0.00	3.24	0.00	0.00	0.00	0.00	5.62
TRINITY_DN1320266_c0_g1	0.00	0.00	0.00	0.00	0.00	0.00	0.00	0.00	0.00	0.00
TRINITY_DN1320267_c0_g1	7.33	0.00	0.00	0.00	7.64	0.00	0.00	0.00	0.00	0.00
TRINITY_DN1320268_c0_g1	0.00	0.00	0.00	7.78	4.11	0.00	0.00	0.00	0.00	0.00
TRINITY_DN132026_c0_g1	16.24	0.00	0.00	10.90	0.00	5.17	0.00	0.00	48.51	0.00
TRINITY_DN132026_c0_g2	0.00	0.00	0.00	0.00	0.00	0.00	23.41	0.00	17.97	0.00
TRINITY_DN132026_c0_g3	0.00	0.00	0.00	0.00	0.00	0.00	0.00	0.00	0.00	0.00
TRINITY_DN132026_c0_g4	0.00	0.00	0.00	0.00	0.00	0.00	2.86	0.00	0.00	0.00
TRINITY_DN132026_c1_g1	0.00	0.00	0.00	0.00	0.00	15.45	0.00	0.00	0.00	0.00
TRINITY_DN1320270_c0_g1	73.65	133.58	9.33	53.88	9.58	23.97	95.36	44.87	211.11	135.45
TRINITY_DN1320272_c0_g1	0.00	0.00	0.00	0.00	0.00	0.00	18.14	4.79	0.00	0.00
TRINITY_DN1320273_c0_g1	0.00	0.00	0.00	0.00	0.00	4.74	0.00	0.00	0.00	5.03
TRINITY_DN1320274_c0_g1	0.00	0.00	0.00	0.00	0.00	0.00	0.00	0.00	0.00	0.00
TRINITY_DN1320275_c0_g1	0.00	0.00	0.00	0.00	0.00	0.00	0.00	0.00	0.00	0.00
TRINITY_DN1320276_c0_g1	0.00	0.00	0.00	0.00	0.00	0.00	0.00	0.00	0.00	12.50
TRINITY_DN1320277_c0_g1	0.00	0.00	0.00	0.00	2.06	0.00	8.86	0.00	0.00	0.00
TRINITY_DN1320280_c0_g1	0.00	0.00	0.00	0.00	0.00	0.00	0.00	0.00	0.00	0.00
TRINITY_DN1320281_c0_g1	0.00	0.00	0.00	0.00	0.00	0.00	0.00	0.00	0.00	0.00
TRINITY_DN1320282_c0_g1	0.00	0.00	0.00	0.00	0.00	0.00	0.00	0.00	0.00	0.00
TRINITY_DN1320283_c0_g1	0.00	0.00	0.00	0.00	0.00	0.00	0.00	5.67	0.00	0.00
TRINITY_DN1320284_c0_g1	0.00	1.94	0.00	0.00	0.00	0.00	0.00	0.00	0.00	1.67
TRINITY_DN1320288_c0_g1	0.00	0.00	0.00	0.00	0.00	0.00	0.00	0.00	0.00	7.48
TRINITY_DN1320289_c0_g1	0.00	0.00	0.00	0.00	0.00	0.00	0.00	0.00	0.00	0.00
TRINITY_DN132028_c0_g1	39.47	0.00	0.00	0.00	0.00	0.00	0.00	0.00	0.00	0.00
TRINITY_DN132028_c0_g2	0.00	0.00	0.00	0.00	0.00	0.00	0.00	0.00	0.00	0.00
TRINITY_DN132028_c0_g3	0.00	0.00	0.00	0.00	0.00	0.00	0.00	0.00	0.00	0.00
TRINITY_DN132028_c0_g4	0.00	0.00	0.00	0.00	0.00	0.00	0.00	0.00	0.00	0.00
TRINITY_DN132028_c1_g1	4.81	7.74	4.79	0.00	0.00	2.06	0.00	0.00	13.92	4.38
TRINITY_DN1320290_c0_g1	0.00	0.00	0.00	0.00	0.00	0.00	0.00	0.00	5.07	4.90
TRINITY_DN1320291_c0_g1	0.00	0.00	0.00	3.28	0.00	0.00	0.00	0.00	3.17	0.00
TRINITY_DN1320292_c0_g1	3.00	3.26	8.96	0.00	0.00	0.00	3.58	2.92	8.63	5.48
TRINITY_DN1320296_c0_g1	0.00	2.66	2.46	4.93	0.00	2.11	0.00	0.00	19.05	20.22
TRINITY_DN1320298_c0_g1	1.79	3.74	0.00	1.78	0.00	0.00	0.00	0.00	2.60	3.22
TRINITY_DN13202_c0_g1	17.80	44.08	7.93	14.78	2.58	16.82	8.03	51.11	44.27	61.18
TRINITY_DN13202_c0_g2	74.74	22.14	23.05	21.03	3.10	76.44	21.57	146.07	122.90	206.72
TRINITY_DN1320300_c0_g1	0.00	0.00	0.00	0.00	0.00	0.00	0.00	0.00	0.00	0.00
TRINITY_DN1320301_c0_g1	0.00	0.00	0.00	0.00	0.00	0.00	0.00	0.00	0.00	0.00
TRINITY_DN1320302_c0_g1	0.00	0.00	0.00	0.00	0.00	0.00	0.00	0.00	0.00	0.00
TRINITY_DN1320304_c0_g1	0.00	0.00	0.00	0.00	0.00	0.00	0.00	0.00	0.00	0.00
TRINITY_DN1320307_c0_g1	0.00	0.00	0.00	0.00	0.00	0.00	0.00	0.00	0.00	0.00
TRINITY_DN1320308_c0_g1	1.68	0.00	0.00	3.56	1.30	0.00	0.20	0.00	0.00	13.07
TRINITY_DN1320309_c0_g1	0.00	0.00	0.00	0.00	0.00	0.00	0.00	0.00	0.00	0.00
TRINITY_DN132030_c0_g1	0.00	0.00	0.00	0.00	0.00	0.00	0.00	0.00	0.00	0.00
TRINITY_DN132030_c0_g2	0.00	0.00	0.00	0.00	0.00	0.00	0.00	0.00	0.00	0.00
TRINITY_DN132030_c0_g3	0.00	0.00	0.00	0.00	0.00	0.00	0.00	0.00	0.00	0.00
TRINITY_DN132030_c0_g4	0.00	0.00	5.83	0.00	9.13	0.00	0.00	0.00	0.00	0.00
TRINITY_DN132030_c0_g8	0.00	0.00	0.00	0.00	0.00	0.00	0.00	0.00	5.85	5.66
TRINITY_DN132030_c0_g9	0.00	0.00	0.00	0.00	0.00	0.00	0.00	0.00	0.00	0.00
TRINITY_DN132030_c1_g1	0.00	0.00	0.00	0.00	0.00	0.00	0.00	0.00	11.95	11.57
TRINITY_DN132030_c1_g2	0.00	0.00	0.00	0.00	0.00	0.00	17.15	0.00	0.00	0.00
TRINITY_DN132030_c2_g1	0.00	0.00	0.00	0.00	0.00	0.00	0.00	0.00	0.00	0.00
TRINITY_DN132030_c5_g1	0.00	0.00	0.00	0.00	0.00	0.00	0.00	0.00	0.00	0.00
TRINITY_DN1320310_c0_g1	0.97	0.00	1.92	0.98	0.00	1.65	2.18	0.00	3.79	1.34
TRINITY_DN1320311_c0_g1	0.00	0.00	0.00	0.00	0.00	8.77	0.00	0.00	0.00	0.00
TRINITY_DN1320312_c0_g1	17.65	0.00	0.00	0.00	0.00	0.00	0.00	0.00	0.00	0.00
TRINITY_DN1320313_c0_g1	3.53	3.90	0.00	0.00	0.00	0.00	0.00	0.00	0.00	0.00
TRINITY_DN1320314_c0_g1	5.13	0.00	0.00	0.00	0.00	0.00	0.00	0.00	0.00	9.39
TRINITY_DN1320317_c0_g1	0.00	0.00	0.00	0.00	0.00	0.00	75.08	0.00	18.90	17.67
TRINITY_DN132031_c0_g2	0.00	0.00	0.00	0.00	0.00	6.91	0.00	0.00	0.00	0.00
TRINITY_DN132031_c11_g1	18.28	21.69	0.00	0.00	0.00	0.00	0.00	0.00	0.00	0.00
TRINITY_DN132031_c2_g1	0.00	4.14	0.00	3.69	0.00	0.00	0.00	0.00	7.12	6.80
TRINITY_DN132031_c3_g1	7.03	0.00	0.00	0.00	0.00	0.00	0.00	0.00	0.00	0.00
TRINITY_DN132031_c9_g1	3.48	0.00	0.00	0.00	0.00	0.00	0.00	0.00	0.00	0.00
TRINITY_DN1320320_c0_g1	0.00	0.00	0.00	0.00	0.00	0.00	0.00	0.00	0.00	0.00
TRINITY_DN1320321_c0_g1	0.00	0.00	0.00	0.00	0.00	0.00	0.00	0.00	0.00	0.00
TRINITY_DN1320322_c0_g1	0.00	0.00	0.00	0.00	0.00	0.00	0.00	0.00	0.00	7.74
TRINITY_DN1320325_c0_g1	3.14	0.00	0.00	0.00	0.00	2.69	7.52	0.00	9.01	8.57
TRINITY_DN1320326_c0_g1	0.00	0.00	0.00	0.00	0.00	0.00	0.00	0.00	0.00	0.00
TRINITY_DN1320327_c0_g1	0.00	0.00	0.00	0.00	0.00	0.00	0.00	0.00	0.00	0.00
TRINITY_DN1320328_c0_g1	0.00	0.00	0.00	0.00	0.00	0.00	0.00	0.00	0.00	0.00
TRINITY_DN1320329_c0_g1	0.00	0.00	0.00	0.00	0.00	0.00	0.00	0.00	0.00	0.00
TRINITY_DN132032_c1_g1	0.00	0.00	0.00	0.00	0.00	0.00	0.00	0.00	0.00	0.00
TRINITY_DN132032_c1_g2	0.00	0.00	0.00	0.00	0.00	0.00	0.00	0.00	0.00	15.65
TRINITY_DN132032_c1_g3	0.00	0.00	0.00	0.00	0.00	0.00	0.00	0.00	0.00	0.00
TRINITY_DN132032_c4_g1	0.00	0.00	0.00	0.00	0.00	0.00	0.00	0.00	34.55	16.23
TRINITY_DN132032_c4_g2	0.00	0.00	0.00	0.00	0.00	11.42	0.00	0.00	0.00	0.00
TRINITY_DN132032_c5_g1	0.00	0.00	0.00	0.00	0.00	0.00	0.00	0.00	0.00	0.00
TRINITY_DN132032_c6_g1	0.00	0.00	0.00	0.00	0.00	0.00	0.00	0.00	0.00	0.00
TRINITY_DN1320330_c0_g1	0.00	0.00	0.00	0.00	0.00	0.00	0.00	0.00	6.96	0.00
TRINITY_DN1320331_c0_g1	0.00	0.00	0.00	0.00	0.00	0.00	12.43	0.00	0.00	0.00
TRINITY_DN1320332_c0_g1	0.00	0.00	0.00	0.00	0.00	0.00	0.00	0.00	0.00	0.00
TRINITY_DN1320333_c0_g1	4.07	0.00	28.53	0.00	0.00	0.00	19.91	0.00	11.64	0.00
TRINITY_DN1320334_c0_g1	1.93	0.00	0.00	0.00	0.00	0.00	0.00	1.87	1.87	3.51
TRINITY_DN1320336_c0_g1	0.00	0.00	0.00	0.00	0.00	0.00	7.41	0.00	0.00	0.00
TRINITY_DN1320337_c0_g1	0.00	0.00	0.00	0.00	0.00	0.00	0.00	0.00	0.00	0.00
TRINITY_DN1320338_c0_g1	6.21	0.00	0.00	1.26	3.26	0.00	0.00	3.03	4.15	5.66
TRINITY_DN132033_c0_g3	0.00	0.00	0.00	12.00	0.00	3.48	0.00	0.00	0.00	0.00
TRINITY_DN132033_c1_g1	0.00	0.00	0.00	0.00	0.00	0.00	0.00	0.00	0.00	9.01
TRINITY_DN132033_c1_g2	1.91	2.96	0.00	1.92	2.02	0.00	4.29	0.00	0.00	4.94
TRINITY_DN132033_c2_g1	4.63	5.24	4.64	0.00	0.00	3.98	0.00	0.00	0.00	0.00
TRINITY_DN132033_c3_g1	0.00	0.00	0.00	0.00	0.00	0.00	66.22	0.00	49.07	46.16
TRINITY_DN132033_c6_g1	0.00	0.00	0.00	0.00	0.00	0.00	0.00	0.00	0.00	0.00
TRINITY_DN132033_c7_g1	0.00	0.00	0.00	0.00	0.00	0.00	0.00	0.00	0.00	0.00
TRINITY_DN132033_c8_g1	0.00	19.93	0.00	0.00	0.00	0.00	0.00	0.00	32.10	0.00
TRINITY_DN1320341_c0_g1	10.45	0.00	0.00	0.00	0.00	0.00	0.00	0.00	0.00	0.00
TRINITY_DN1320344_c0_g1	0.00	0.00	0.00	0.00	0.00	0.00	0.00	2.11	0.00	0.00
TRINITY_DN1320346_c0_g1	0.00	0.00	0.00	0.00	0.00	0.00	0.00	0.00	0.00	0.00
TRINITY_DN1320347_c0_g1	0.00	0.00	0.00	0.00	0.00	0.00	0.00	0.00	0.00	0.00
TRINITY_DN132034_c0_g1	7.03	10.05	0.00	0.00	2.47	0.00	0.00	0.00	0.00	8.53
TRINITY_DN1320350_c0_g1	0.00	0.00	0.00	0.00	0.00	0.00	0.00	0.00	4.77	0.00
TRINITY_DN1320351_c0_g1	0.00	0.00	0.00	0.00	0.00	2.50	0.00	0.00	5.60	7.97
TRINITY_DN1320352_c0_g1	0.00	40.52	0.00	0.00	0.00	0.00	0.00	0.00	0.00	0.00
TRINITY_DN1320354_c0_g1	0.00	0.00	0.00	0.00	16.03	0.00	0.00	0.00	0.00	0.00
TRINITY_DN1320356_c0_g1	3.05	0.00	0.00	0.00	0.00	0.00	0.00	0.00	5.84	0.00
TRINITY_DN1320357_c0_g1	0.00	0.00	0.00	0.00	0.00	0.00	13.60	0.00	0.00	0.00
TRINITY_DN1320358_c0_g1	0.00	0.00	0.00	0.00	0.00	0.00	0.00	0.00	0.00	0.00
TRINITY_DN1320359_c0_g1	0.00	0.00	0.00	0.00	0.00	0.00	0.00	0.00	0.00	0.00
TRINITY_DN132035_c0_g1	0.00	3.73	0.00	0.00	0.00	0.00	0.00	0.00	0.00	19.98
TRINITY_DN1320360_c0_g1	0.00	5.23	3.16	0.00	0.00	0.00	0.00	0.00	3.03	0.00
TRINITY_DN1320361_c0_g1	0.00	0.00	0.00	0.00	0.00	0.00	0.00	0.00	0.00	4.47
TRINITY_DN1320362_c0_g1	0.00	0.00	0.00	0.00	0.00	4.21	0.00	0.00	4.52	4.35
TRINITY_DN1320363_c0_g1	0.00	0.00	0.00	0.00	0.00	0.00	0.00	0.00	0.00	0.00
TRINITY_DN1320366_c0_g1	0.00	0.00	0.00	9.63	0.00	8.56	0.00	0.00	0.00	0.00
TRINITY_DN1320367_c0_g1	0.00	20.00	0.00	8.15	0.00	0.00	0.00	0.00	0.00	0.00
TRINITY_DN132036_c0_g3	0.00	0.00	0.00	13.68	0.00	0.00	0.00	0.00	0.00	0.00
TRINITY_DN132036_c0_g4	0.00	0.00	0.00	0.00	0.00	0.00	0.00	0.00	0.00	0.00
TRINITY_DN132036_c0_g5	0.00	0.00	0.00	19.38	0.00	0.00	0.00	0.00	0.00	18.28
TRINITY_DN132036_c0_g6	0.00	12.84	0.00	0.00	0.00	0.00	0.00	0.00	0.00	0.00
TRINITY_DN132036_c3_g1	0.00	0.00	0.00	18.55	0.00	0.00	64.97	0.00	0.00	0.00
TRINITY_DN132036_c4_g1	0.00	0.00	0.00	0.00	5.32	0.00	0.00	0.00	0.00	32.63
TRINITY_DN132036_c5_g1	0.00	0.00	0.00	0.00	0.00	0.00	0.00	0.00	5.46	9.17
TRINITY_DN132036_c8_g1	0.00	0.00	0.00	0.00	0.00	0.00	0.00	0.00	0.00	0.00
TRINITY_DN132036_c9_g1	11.96	0.00	0.00	0.00	12.40	0.00	0.00	0.00	11.51	21.89
TRINITY_DN1320370_c0_g1	6.15	2.18	0.00	0.00	0.00	0.00	2.38	0.00	0.00	10.28
TRINITY_DN1320371_c0_g1	0.00	0.00	0.00	0.00	1.56	0.00	0.00	0.00	2.87	2.68
TRINITY_DN1320372_c0_g1	0.00	0.00	0.00	0.00	0.00	0.00	0.00	0.00	0.00	0.00
TRINITY_DN1320374_c0_g1	0.00	0.00	0.00	0.00	0.00	0.00	0.00	0.00	1.85	1.73
TRINITY_DN1320375_c0_g1	0.00	0.00	0.00	0.00	0.00	0.00	0.00	0.00	0.00	0.00
TRINITY_DN1320377_c0_g1	0.00	3.18	0.00	2.91	3.08	2.51	0.00	0.00	5.62	5.34
TRINITY_DN1320378_c0_g1	0.00	0.00	0.00	0.00	0.00	0.00	0.00	0.00	0.00	0.00
TRINITY_DN132037_c0_g1	0.00	0.00	0.00	0.00	0.00	0.00	0.00	0.00	19.12	0.00
TRINITY_DN132037_c1_g1	0.00	0.00	0.00	0.00	0.00	0.00	0.00	0.00	0.00	0.00
TRINITY_DN1320380_c0_g1	0.00	0.00	0.00	0.00	0.00	0.00	0.00	0.00	0.00	7.80
TRINITY_DN1320381_c0_g1	0.00	0.00	0.00	0.00	9.64	8.03	0.00	0.00	0.00	0.00
TRINITY_DN1320383_c0_g1	0.00	0.00	0.00	0.00	0.00	0.00	0.00	0.00	0.00	0.00
TRINITY_DN1320385_c0_g1	0.00	7.11	0.00	0.00	0.00	0.00	0.00	0.00	0.00	0.00
TRINITY_DN1320386_c0_g1	1.83	5.80	1.82	3.67	1.93	4.68	0.00	0.00	12.42	11.64
TRINITY_DN1320387_c0_g1	0.00	0.00	6.29	0.00	0.00	0.00	0.00	0.00	5.92	5.73
TRINITY_DN1320388_c0_g1	0.00	0.00	0.00	0.00	0.00	0.00	0.00	0.00	0.00	0.00
TRINITY_DN1320389_c0_g1	0.00	0.00	0.00	0.00	0.00	0.95	0.00	1.07	0.00	37.47
TRINITY_DN132038_c0_g1	0.00	0.00	0.00	0.00	0.00	0.00	0.00	0.00	0.00	0.00
TRINITY_DN132038_c2_g1	0.00	15.65	5.75	2.87	0.00	0.00	13.73	0.00	0.00	2.63
TRINITY_DN132038_c4_g1	0.00	0.00	0.00	0.00	0.00	0.00	3.60	0.00	0.00	5.49
TRINITY_DN132038_c5_g1	0.00	0.00	0.00	0.00	0.00	0.00	0.00	0.00	0.00	0.00
TRINITY_DN132038_c6_g1	0.00	0.00	0.00	0.00	0.00	0.00	0.00	0.00	0.00	5.99
TRINITY_DN1320390_c0_g1	20.52	5.86	10.30	5.04	0.00	0.00	6.38	0.00	0.00	9.39
TRINITY_DN1320391_c0_g1	0.00	0.00	0.00	0.00	0.00	0.00	0.00	0.00	0.00	0.00
TRINITY_DN1320392_c0_g1	0.00	0.00	0.00	0.00	0.00	0.00	0.00	0.00	0.00	0.00
TRINITY_DN1320394_c0_g1	5.89	0.00	0.00	0.00	3.09	0.00	0.00	0.00	0.00	9.45
TRINITY_DN1320395_c0_g1	0.00	0.00	6.50	0.00	3.44	0.00	0.00	0.00	3.06	5.83
TRINITY_DN1320396_c0_g1	0.00	6.63	0.00	0.00	0.00	0.00	0.00	0.00	0.00	0.00
TRINITY_DN1320398_c0_g1	0.00	5.56	0.00	0.00	1.86	0.00	2.02	1.70	0.00	0.00
TRINITY_DN1320399_c0_g1	0.00	0.00	0.00	0.00	0.00	0.00	0.00	0.00	0.00	0.00
TRINITY_DN132039_c0_g1	0.00	0.00	0.00	0.00	0.00	0.00	0.00	0.00	0.00	0.00
TRINITY_DN13203_c0_g1	626.26	685.28	309.26	245.57	243.76	272.59	781.17	194.64	925.89	208.32
TRINITY_DN13203_c0_g2	0.00	28.93	0.00	11.34	17.23	0.00	5.62	0.00	25.03	1121.15
TRINITY_DN1320400_c0_g1	0.00	0.00	0.00	0.00	0.00	0.00	0.00	0.00	0.00	7.96
TRINITY_DN1320401_c0_g1	0.00	0.00	0.00	0.00	0.00	0.00	0.00	0.00	10.71	0.00
TRINITY_DN1320402_c0_g1	0.00	0.00	0.00	0.00	0.00	0.00	0.00	0.00	0.00	0.00
TRINITY_DN1320403_c0_g1	0.00	0.00	0.00	0.00	0.00	0.00	0.00	0.00	0.00	0.00
TRINITY_DN1320405_c0_g1	0.00	0.00	0.00	0.00	0.00	0.00	0.00	0.00	11.84	0.00
TRINITY_DN1320406_c0_g1	0.00	0.00	0.00	0.00	0.00	0.00	0.00	0.00	7.34	0.00
TRINITY_DN1320407_c0_g1	0.00	0.00	0.00	0.00	0.00	0.00	0.00	0.00	0.00	0.00
TRINITY_DN1320408_c0_g1	0.00	0.00	0.00	0.00	0.00	0.00	0.00	0.00	0.00	8.82
TRINITY_DN1320409_c0_g1	0.00	7.49	0.00	0.00	0.00	0.00	0.00	0.00	0.00	11.78
TRINITY_DN132040_c0_g1	0.00	3.18	0.00	0.00	11.66	0.00	0.00	10.83	0.00	5.32
TRINITY_DN132040_c1_g1	3.64	8.84	0.00	1.82	0.00	3.11	0.00	0.00	1.77	19.87
TRINITY_DN132040_c2_g1	14.60	0.00	0.00	0.00	0.00	0.00	0.00	0.00	0.00	13.31
TRINITY_DN1320411_c0_g1	0.00	0.00	0.00	0.00	0.00	0.00	0.00	0.00	0.00	0.00
TRINITY_DN1320412_c0_g1	0.00	0.00	0.00	0.00	0.00	0.00	0.00	0.00	0.00	0.00
TRINITY_DN1320413_c0_g1	0.00	0.00	10.76	0.00	0.00	0.00	0.00	0.00	10.13	29.24
TRINITY_DN1320414_c0_g1	0.00	0.00	0.00	2.00	0.00	0.00	2.31	0.00	3.86	5.44
TRINITY_DN1320419_c0_g1	0.00	0.00	0.00	0.00	0.00	0.00	0.00	0.00	0.00	0.00
TRINITY_DN132041_c0_g1	8.28	0.00	0.00	0.00	0.00	0.00	0.00	0.00	7.90	0.00
TRINITY_DN132041_c1_g1	7.33	0.00	0.00	0.00	0.00	0.00	0.00	7.22	0.00	16.90
TRINITY_DN1320420_c0_g1	0.00	0.00	0.00	0.00	0.00	0.00	0.00	0.00	0.00	8.42
TRINITY_DN1320421_c0_g1	0.00	0.00	0.00	0.00	0.00	0.00	0.00	0.00	14.65	0.00
TRINITY_DN1320423_c0_g1	0.00	0.00	0.00	0.00	0.00	0.00	0.00	0.00	0.00	27.09
TRINITY_DN1320425_c0_g1	0.00	0.00	0.00	0.00	0.00	0.00	13.18	0.00	0.00	0.00
TRINITY_DN1320426_c0_g1	0.00	0.00	0.00	0.00	0.00	0.00	0.00	0.00	0.00	0.00
TRINITY_DN1320428_c0_g1	0.00	0.00	0.00	0.00	0.00	0.00	0.00	0.00	0.00	0.00
TRINITY_DN132042_c0_g1	0.00	0.00	0.00	0.00	0.00	0.00	0.00	0.00	18.70	0.00
TRINITY_DN132042_c10_g1	0.00	0.00	0.00	0.00	0.00	0.00	0.00	0.00	0.00	0.00
TRINITY_DN132042_c3_g1	19.31	0.00	0.00	0.00	0.00	16.73	0.00	0.00	0.00	0.00
TRINITY_DN1320430_c0_g1	0.00	0.00	0.00	0.00	0.00	0.00	0.00	0.00	0.00	0.00
TRINITY_DN1320431_c0_g1	0.00	5.74	0.00	0.00	0.00	0.00	0.00	0.00	0.00	4.61
TRINITY_DN1320433_c0_g1	0.00	0.00	0.00	0.00	0.00	0.00	3.79	0.00	0.00	0.00
TRINITY_DN1320437_c0_g1	0.00	0.00	0.00	0.00	0.00	0.00	0.00	0.00	0.00	0.00
TRINITY_DN1320439_c0_g1	0.00	0.00	0.00	0.00	0.00	0.00	0.00	0.00	0.00	45.40
TRINITY_DN132043_c0_g1	0.00	0.00	0.00	0.00	0.00	0.00	0.00	0.00	0.00	11.51
TRINITY_DN1320440_c0_g1	0.00	0.00	0.00	0.00	0.00	0.00	10.09	0.00	0.00	0.00
TRINITY_DN1320442_c0_g1	0.00	0.00	0.00	0.00	0.00	0.00	6.88	0.00	0.00	0.00
TRINITY_DN1320446_c0_g1	0.00	0.00	0.00	0.00	0.00	0.00	0.00	0.00	0.00	0.00
TRINITY_DN1320447_c0_g1	2.54	2.69	2.49	0.00	0.00	0.00	0.00	2.43	2.41	2.28
TRINITY_DN1320448_c0_g1	0.00	0.00	0.00	0.00	0.00	0.00	0.00	0.00	0.00	0.00
TRINITY_DN1320449_c0_g1	0.00	0.00	0.00	0.00	0.00	0.00	17.11	0.00	0.00	0.00
TRINITY_DN132044_c0_g1	5.96	0.00	0.00	0.00	0.00	0.00	0.00	0.00	0.00	0.00
TRINITY_DN132044_c1_g1	8.37	0.00	0.00	0.00	0.00	7.60	0.00	0.00	7.99	7.81
TRINITY_DN132044_c2_g1	0.00	0.00	0.00	0.00	0.00	8.77	0.00	0.00	0.00	0.00
TRINITY_DN132044_c2_g2	0.00	0.00	0.00	0.00	0.00	0.00	0.00	0.00	0.00	0.00
TRINITY_DN132044_c2_g3	0.00	0.00	0.00	0.00	0.00	0.00	0.00	0.00	18.49	0.00
TRINITY_DN132044_c2_g4	0.00	6.66	0.00	0.00	0.00	0.00	0.00	0.00	11.71	0.00
TRINITY_DN132044_c4_g1	0.00	0.00	0.00	0.00	11.58	0.00	6.94	0.00	0.00	0.00
TRINITY_DN132044_c5_g1	0.00	0.00	0.00	0.00	0.00	0.00	0.00	0.00	0.00	0.00
TRINITY_DN1320450_c0_g1	0.00	0.00	0.00	0.00	0.00	8.37	0.00	0.00	0.00	0.00
TRINITY_DN1320451_c0_g1	0.00	0.00	0.00	0.00	0.00	0.00	0.00	0.00	0.00	0.00
TRINITY_DN1320453_c0_g1	0.00	0.00	0.00	0.00	0.00	0.00	0.00	0.00	0.00	0.00
TRINITY_DN1320456_c0_g1	0.00	11.74	0.00	0.00	0.00	0.00	0.00	0.00	0.00	0.00
TRINITY_DN1320459_c0_g1	1.89	2.01	0.00	0.00	0.00	0.00	10.96	3.11	3.67	8.18
TRINITY_DN132045_c0_g1	0.00	0.00	0.00	0.00	0.00	0.00	0.00	0.00	0.00	0.00
TRINITY_DN132045_c0_g2	0.00	0.00	0.00	0.00	0.00	0.00	0.00	0.00	15.43	0.00
TRINITY_DN132045_c1_g1	0.00	0.00	0.00	0.00	0.00	0.00	0.00	0.00	0.00	0.00
TRINITY_DN1320460_c0_g1	0.00	0.00	0.00	0.00	0.00	0.00	0.00	0.00	13.92	0.00
TRINITY_DN1320461_c0_g1	0.00	0.00	0.00	0.00	0.00	0.00	0.00	0.00	0.00	0.00
TRINITY_DN1320462_c0_g1	0.00	0.00	0.00	0.00	0.00	0.00	6.64	0.00	0.00	9.76
TRINITY_DN1320464_c0_g1	0.00	0.00	0.00	17.97	0.00	0.00	0.00	0.00	0.00	0.00
TRINITY_DN1320465_c0_g1	0.00	0.00	0.00	0.00	0.00	0.00	0.00	0.00	0.00	2.63
TRINITY_DN1320466_c0_g1	0.00	0.00	0.00	0.00	0.00	0.00	0.00	8.42	0.00	0.00
TRINITY_DN1320467_c0_g1	0.00	0.00	0.00	0.00	0.00	0.00	0.00	0.00	0.00	0.00
TRINITY_DN1320468_c0_g1	0.00	0.00	0.00	0.00	0.00	0.00	0.00	0.00	0.00	0.00
TRINITY_DN1320469_c0_g1	0.00	0.00	0.00	0.00	0.00	0.00	0.00	0.00	0.00	0.00
TRINITY_DN132046_c0_g2	1.25	1.30	2.48	0.00	0.00	0.00	0.00	0.00	0.00	1.14
TRINITY_DN132046_c10_g1	0.00	0.00	0.00	0.00	0.00	0.00	0.00	0.00	0.00	0.00
TRINITY_DN132046_c1_g1	0.00	0.00	0.00	0.00	0.00	2.79	8.42	0.00	6.30	2.91
TRINITY_DN132046_c4_g1	11.20	0.00	0.00	0.00	0.00	0.00	0.00	0.00	0.00	12.80
TRINITY_DN132046_c5_g1	6.91	0.00	2.29	4.60	0.00	2.98	0.00	2.24	0.00	3.19
TRINITY_DN132046_c6_g1	0.00	0.00	0.00	0.00	0.00	0.00	0.00	0.00	1.88	2.49
TRINITY_DN132046_c8_g1	0.00	0.00	0.00	0.00	0.00	0.00	0.00	0.00	0.00	0.00
TRINITY_DN132046_c9_g1	0.00	0.00	0.00	0.00	0.00	0.00	0.00	0.00	0.00	0.00
TRINITY_DN1320470_c0_g1	0.00	0.00	0.00	0.00	0.00	0.00	0.00	0.00	0.00	0.00
TRINITY_DN1320471_c0_g1	0.00	0.00	0.00	0.00	0.00	0.00	0.00	0.00	0.00	19.58
TRINITY_DN1320472_c0_g1	0.00	0.00	0.00	0.00	0.00	0.00	0.00	0.00	0.00	0.00
TRINITY_DN1320476_c0_g1	0.00	0.00	0.00	0.00	0.00	0.00	0.00	0.00	0.00	0.00
TRINITY_DN1320478_c0_g1	0.00	0.00	0.00	0.00	0.00	0.00	0.00	0.00	0.00	0.00
TRINITY_DN132047_c0_g1	7.33	0.00	0.00	0.00	0.00	0.00	0.00	0.00	0.00	0.00
TRINITY_DN132047_c1_g1	0.00	0.00	0.00	0.00	0.00	0.00	0.00	0.00	0.00	0.00
TRINITY_DN132047_c2_g1	0.00	0.00	0.00	0.00	0.00	0.00	0.00	0.00	0.00	0.00
TRINITY_DN132047_c3_g1	0.00	0.00	0.00	0.00	0.00	0.00	0.00	0.00	0.00	0.00
TRINITY_DN1320483_c0_g1	0.00	0.00	0.00	0.00	0.00	0.00	0.00	0.00	0.00	0.00
TRINITY_DN1320486_c0_g1	0.00	0.00	0.01	0.00	5.27	0.00	0.00	0.00	0.01	0.00
TRINITY_DN1320487_c0_g1	0.00	0.00	0.00	0.00	0.00	0.00	0.00	0.00	0.00	0.00
TRINITY_DN1320488_c0_g1	0.00	0.00	0.00	0.00	0.00	0.00	0.00	0.00	0.00	5.66
TRINITY_DN132048_c0_g1	0.00	0.00	0.00	0.00	0.00	0.00	0.00	0.00	14.91	0.00
TRINITY_DN132048_c0_g2	0.00	0.00	2.99	0.00	0.00	2.57	7.16	0.00	0.00	15.21
TRINITY_DN132048_c0_g3	0.00	0.00	0.00	0.00	0.00	0.00	0.00	0.00	19.12	0.00
TRINITY_DN132048_c1_g1	0.00	0.00	0.00	0.00	0.00	0.00	0.00	0.00	0.00	0.00
TRINITY_DN132048_c2_g1	0.00	0.00	0.00	8.28	0.00	0.00	0.00	0.00	0.00	7.79
TRINITY_DN132048_c2_g2	0.00	9.78	0.00	0.00	0.00	0.00	0.00	0.00	0.00	7.49
TRINITY_DN132048_c3_g1	0.00	0.00	0.00	0.00	15.90	0.00	0.00	0.00	0.00	14.00
TRINITY_DN132048_c4_g1	15.40	0.00	0.00	0.00	0.00	0.00	0.00	0.00	0.00	14.00
TRINITY_DN1320491_c0_g1	0.00	0.00	0.00	0.00	0.00	0.00	0.00	0.00	0.00	0.00
TRINITY_DN1320493_c0_g1	13.25	0.00	13.43	0.00	0.00	0.00	0.00	0.00	0.00	24.27
TRINITY_DN1320496_c0_g1	0.00	0.00	20.46	0.00	7.03	0.00	0.00	0.00	0.00	0.00
TRINITY_DN1320499_c0_g1	0.00	0.00	0.00	0.00	0.00	0.00	0.00	0.00	0.00	0.00
TRINITY_DN132049_c0_g1	0.00	0.00	0.00	0.00	0.00	0.00	0.00	0.00	0.00	0.00
TRINITY_DN132049_c8_g1	17.48	0.00	0.00	0.00	0.00	0.00	0.00	0.00	0.00	0.00
TRINITY_DN13204_c0_g1	0.00	0.00	6.58	0.00	4.68	0.00	0.00	0.00	0.00	5.60
TRINITY_DN13204_c0_g2	0.00	0.00	0.00	0.00	0.00	0.00	0.00	0.00	0.00	0.00
TRINITY_DN1320501_c0_g1	0.00	0.00	0.00	0.00	0.00	2.78	0.00	0.00	0.00	2.96
TRINITY_DN1320502_c0_g1	0.00	0.00	0.00	0.00	0.00	0.00	0.00	0.00	0.00	0.00
TRINITY_DN1320503_c0_g1	0.00	0.00	0.00	0.00	0.00	0.00	0.00	0.00	0.00	2.33
TRINITY_DN1320504_c0_g1	0.00	0.00	0.00	0.00	0.00	0.00	0.00	0.00	0.00	10.18
TRINITY_DN1320505_c0_g1	6.78	0.00	0.00	0.00	0.00	0.00	0.00	0.00	0.00	0.00
TRINITY_DN1320507_c0_g1	0.00	0.00	19.42	0.00	0.00	0.00	0.00	0.00	18.49	0.00
TRINITY_DN132050_c0_g1	4.76	0.00	0.00	0.00	5.83	0.00	0.00	3.19	0.00	0.00
TRINITY_DN132050_c0_g2	0.00	6.42	0.00	0.00	0.00	0.00	0.00	0.00	0.00	15.33
TRINITY_DN132050_c0_g3	0.00	0.00	0.00	0.00	0.00	0.00	0.00	0.00	0.00	0.00
TRINITY_DN132050_c0_g5	5.33	0.00	0.00	0.00	0.00	0.00	0.00	0.00	0.00	14.63
TRINITY_DN132050_c0_g6	0.00	0.00	0.00	0.00	0.00	0.00	0.00	0.00	2.32	0.00
TRINITY_DN132050_c0_g7	0.00	0.00	0.00	0.00	0.00	0.00	4.62	0.00	1.93	0.00
TRINITY_DN132050_c1_g1	1.61	1.70	1.60	0.00	1.70	1.37	12.95	0.00	4.03	20.07
TRINITY_DN132050_c2_g1	0.00	8.87	0.00	0.00	0.00	0.00	32.86	12.08	3.07	8.93
TRINITY_DN132050_c3_g1	0.00	0.00	0.00	0.00	0.00	0.00	0.00	0.00	0.00	0.00
TRINITY_DN132050_c4_g1	0.00	0.00	0.00	0.00	0.00	13.84	0.00	0.00	0.00	0.00
TRINITY_DN132050_c5_g1	0.00	0.00	0.00	0.00	0.00	0.00	0.00	0.00	10.63	14.73
TRINITY_DN132050_c5_g2	0.00	0.00	0.00	0.00	0.00	0.00	10.49	0.00	23.34	7.49
TRINITY_DN132050_c5_g3	0.00	0.00	0.00	0.00	0.00	7.58	0.00	0.00	16.61	8.00
TRINITY_DN1320510_c0_g1	0.00	0.00	0.00	0.00	0.00	0.00	0.00	0.00	0.00	0.00
TRINITY_DN1320511_c0_g1	0.00	0.00	0.00	0.00	0.00	0.00	0.00	0.00	0.00	0.00
TRINITY_DN1320513_c0_g1	0.00	7.56	0.00	0.00	0.00	0.00	0.00	0.00	3.28	5.15
TRINITY_DN1320514_c0_g1	0.00	0.00	0.00	0.00	0.00	0.00	0.00	0.00	0.00	0.00
TRINITY_DN1320515_c0_g1	0.00	0.00	0.00	0.00	0.00	0.00	0.00	0.00	10.56	0.00
TRINITY_DN1320518_c0_g1	0.00	0.00	0.00	0.00	0.00	0.00	0.00	0.00	0.00	0.00
TRINITY_DN132051_c0_g1	56.88	22.39	0.00	0.00	0.00	0.00	24.41	0.00	18.30	0.00
TRINITY_DN132051_c7_g1	18.76	0.00	56.95	0.00	0.00	31.70	0.00	0.00	72.54	187.05
TRINITY_DN132051_c9_g1	0.00	0.00	0.00	0.00	0.00	0.00	0.00	0.00	31.50	0.00
TRINITY_DN1320520_c0_g1	0.00	0.00	0.00	0.00	0.00	0.00	0.00	0.00	0.00	0.00
TRINITY_DN1320521_c0_g1	7.64	0.00	7.73	7.49	7.94	0.00	9.76	0.00	7.27	21.02
TRINITY_DN1320523_c0_g1	13.25	0.00	0.00	0.00	0.00	0.00	0.00	0.00	0.00	0.00
TRINITY_DN1320529_c0_g1	0.00	0.00	0.00	0.00	0.00	0.00	0.00	0.00	0.00	5.19
TRINITY_DN132052_c0_g1	0.00	0.00	0.00	0.00	0.00	0.00	0.00	0.00	0.00	0.00
TRINITY_DN132052_c0_g3	0.00	0.00	0.00	0.00	0.00	0.00	0.00	0.00	0.00	0.00
TRINITY_DN132052_c1_g1	0.00	0.00	0.00	0.00	0.00	0.00	21.73	0.00	0.00	7.74
TRINITY_DN1320530_c0_g1	0.00	0.00	0.00	0.00	0.00	0.00	0.00	0.00	0.00	0.00
TRINITY_DN1320532_c0_g1	0.00	0.00	0.00	0.00	0.00	0.00	0.00	0.00	0.00	18.24
TRINITY_DN1320535_c0_g1	0.00	3.26	2.98	0.00	9.43	0.00	0.00	0.00	2.87	5.45
TRINITY_DN1320536_c0_g1	0.00	0.00	0.00	0.00	0.00	0.00	0.00	0.00	0.00	0.00
TRINITY_DN1320538_c0_g1	0.00	0.00	0.00	0.00	0.00	0.00	0.00	0.00	0.00	0.00
TRINITY_DN132053_c0_g1	0.00	0.00	0.00	0.00	0.00	0.00	0.00	14.86	0.00	6.94
TRINITY_DN132053_c1_g1	0.00	0.00	0.00	0.00	0.00	0.00	0.00	0.00	0.00	0.00
TRINITY_DN1320540_c0_g1	0.00	0.00	0.00	0.00	0.00	0.00	0.00	0.00	0.00	0.00
TRINITY_DN1320543_c0_g1	0.00	0.00	0.00	0.00	0.00	0.00	0.00	0.00	0.00	0.00
TRINITY_DN1320544_c0_g1	0.00	0.00	0.00	0.00	0.00	0.00	0.00	0.00	0.00	0.00
TRINITY_DN1320545_c0_g1	0.00	0.00	0.00	0.00	0.00	2.44	0.00	0.00	2.73	0.00
TRINITY_DN1320546_c0_g1	2.51	0.00	0.00	0.00	2.64	0.00	0.00	0.00	4.83	2.28
TRINITY_DN1320548_c0_g1	0.00	0.00	0.00	0.00	0.00	0.00	0.00	0.00	0.00	0.00
TRINITY_DN1320549_c0_g1	0.00	14.91	0.00	0.00	0.00	0.00	0.00	0.00	0.00	0.00
TRINITY_DN132054_c0_g1	0.00	3.82	0.00	0.00	0.00	0.00	4.17	0.00	0.00	16.42
TRINITY_DN132054_c1_g1	0.00	0.00	0.00	0.00	0.00	0.00	0.00	0.00	0.00	0.00
TRINITY_DN132054_c1_g2	0.00	0.00	0.00	0.00	0.00	0.00	0.00	0.00	0.00	0.00
TRINITY_DN132054_c1_g3	6.59	0.00	0.00	0.00	0.00	0.00	0.00	0.00	0.00	0.00
TRINITY_DN132054_c1_g4	4.40	6.36	0.87	1.77	0.93	3.74	10.85	0.85	5.21	9.47
TRINITY_DN132054_c1_g5	2.38	3.88	0.00	0.00	0.00	0.00	0.00	0.00	0.00	5.00
TRINITY_DN132054_c1_g6	0.00	0.00	0.00	0.00	0.00	0.00	0.00	0.00	5.21	0.00
TRINITY_DN132054_c1_g7	5.62	0.00	0.00	0.00	0.00	0.00	0.00	0.00	0.00	0.00
TRINITY_DN1320550_c0_g1	0.00	12.51	10.43	0.00	0.00	0.00	0.00	0.00	0.00	0.00
TRINITY_DN1320551_c0_g1	0.00	0.00	0.00	0.00	0.00	0.00	0.00	0.00	0.00	0.00
TRINITY_DN1320552_c0_g1	0.00	0.00	0.00	0.00	0.00	0.00	0.00	0.00	0.00	4.86
TRINITY_DN1320556_c0_g1	0.00	0.00	0.00	0.00	0.00	0.00	2.92	0.00	2.39	0.00
TRINITY_DN1320558_c0_g1	0.00	0.00	0.00	0.00	0.00	0.00	0.00	0.00	0.00	10.25
TRINITY_DN1320559_c0_g1	0.00	0.00	0.00	0.00	0.00	0.00	0.00	0.00	0.00	0.00
TRINITY_DN132055_c0_g1	0.00	0.00	0.00	0.00	0.00	0.00	0.00	0.00	0.00	0.00
TRINITY_DN132055_c1_g1	0.00	0.00	0.00	0.00	0.00	0.00	0.00	0.00	0.00	0.00
TRINITY_DN1320560_c0_g1	0.00	0.00	0.00	0.00	0.00	0.00	0.00	0.00	32.10	0.00
TRINITY_DN1320562_c0_g1	0.00	0.00	0.00	0.00	0.00	0.00	0.00	0.00	0.01	7.66
TRINITY_DN1320564_c0_g1	0.00	0.00	0.00	0.00	0.00	0.00	0.00	0.00	0.00	10.94
TRINITY_DN1320565_c0_g1	0.00	0.00	0.00	0.00	0.00	0.00	0.00	0.00	0.00	0.00
TRINITY_DN1320566_c0_g1	0.00	0.00	0.00	0.00	0.00	0.00	0.00	0.00	0.00	15.95
TRINITY_DN1320568_c0_g1	0.00	0.00	0.00	0.00	0.00	0.00	0.00	0.00	0.00	0.00
TRINITY_DN132056_c0_g1	0.00	0.00	0.00	0.00	0.00	0.00	0.00	0.00	11.06	0.00
TRINITY_DN132056_c0_g2	4.64	0.00	9.32	22.89	0.00	0.00	0.00	0.00	0.00	8.50
TRINITY_DN132056_c1_g1	0.00	0.00	0.00	0.00	0.00	0.00	0.00	0.00	0.00	0.00
TRINITY_DN1320570_c0_g1	0.00	0.00	0.00	0.00	0.00	0.00	0.00	0.00	7.99	0.00
TRINITY_DN1320572_c0_g1	0.00	0.00	0.00	0.00	0.00	0.00	0.00	0.00	0.00	0.00
TRINITY_DN1320573_c0_g1	6.97	0.00	0.00	0.00	0.00	0.00	0.00	0.00	0.00	0.00
TRINITY_DN1320575_c0_g1	0.00	0.00	0.00	0.00	0.00	0.00	0.00	0.00	0.00	0.00
TRINITY_DN1320576_c0_g1	5.43	0.00	0.00	0.00	0.00	0.00	0.00	0.00	0.00	0.00
TRINITY_DN1320579_c0_g1	0.00	24.21	0.00	9.69	0.00	0.00	0.00	0.00	0.00	0.00
TRINITY_DN1320580_c0_g1	0.00	0.00	0.00	0.00	0.00	0.00	0.00	0.00	1.10	0.00
TRINITY_DN1320582_c0_g1	0.00	0.00	3.16	0.00	0.00	0.00	0.00	0.00	0.00	11.54
TRINITY_DN1320587_c0_g1	0.00	0.00	0.00	0.00	0.00	0.00	0.00	0.00	8.49	0.00
TRINITY_DN1320588_c0_g1	0.00	0.00	0.00	0.00	0.00	0.00	0.00	0.00	0.00	0.00
TRINITY_DN132058_c0_g1	0.00	0.00	0.00	0.00	0.00	0.00	0.00	0.00	5.69	0.00
TRINITY_DN132058_c0_g2	0.00	0.00	0.00	0.00	0.00	0.00	0.00	0.00	0.00	0.00
TRINITY_DN132058_c0_g3	0.00	0.00	0.00	0.00	0.00	0.00	0.00	0.00	0.00	0.00
TRINITY_DN132058_c1_g1	0.00	0.00	0.00	0.00	0.00	0.00	0.00	0.00	3.00	0.00
TRINITY_DN132058_c1_g2	0.00	0.00	3.80	0.00	0.00	0.00	0.00	0.00	0.00	10.41
TRINITY_DN132058_c2_g1	0.00	0.00	0.00	0.00	0.00	0.00	0.00	0.00	0.00	0.00
TRINITY_DN132058_c5_g1	0.00	0.00	0.00	0.00	0.00	0.00	0.00	0.00	0.00	7.49
TRINITY_DN132058_c9_g1	0.00	0.00	0.00	0.00	0.00	0.00	0.00	0.00	0.00	0.00
TRINITY_DN1320590_c0_g1	0.00	0.00	0.00	0.00	0.00	0.00	0.00	0.00	0.00	0.00
TRINITY_DN1320591_c0_g1	0.00	0.00	0.00	0.00	0.00	0.00	0.00	0.00	35.95	16.85
TRINITY_DN1320596_c0_g1	0.00	0.00	0.00	0.00	0.00	0.00	0.00	0.00	15.89	0.00
TRINITY_DN1320597_c0_g1	0.00	0.00	0.00	0.00	0.00	0.00	0.00	0.00	0.00	0.00
TRINITY_DN1320598_c0_g1	0.00	0.00	0.00	0.00	0.00	0.00	0.00	0.00	0.00	0.00
TRINITY_DN1320599_c0_g1	0.00	0.00	0.00	0.00	0.00	0.00	0.00	0.00	10.94	0.00
TRINITY_DN132059_c0_g1	12.34	6.15	9.15	0.00	5.17	7.15	11.63	0.00	27.20	2.07
TRINITY_DN13205_c0_g1	5.97	2.01	0.00	0.00	0.00	3.38	4.36	0.00	1.97	7.23
TRINITY_DN13205_c0_g2	0.00	7.39	0.00	0.00	0.00	5.50	0.00	0.00	0.00	0.00
TRINITY_DN1320600_c0_g1	0.00	2.75	2.53	7.61	5.36	0.00	0.00	0.00	14.76	5.74
TRINITY_DN1320602_c0_g1	0.00	0.00	0.00	0.00	0.00	0.00	0.00	0.00	0.00	16.54
TRINITY_DN1320604_c0_g1	0.00	0.00	11.58	0.00	0.00	0.00	0.00	0.00	0.00	0.00
TRINITY_DN1320605_c0_g1	0.00	16.43	0.00	0.00	0.00	0.00	0.00	0.00	0.00	0.00
TRINITY_DN1320608_c0_g1	7.10	8.41	0.00	0.00	0.00	0.00	18.08	0.00	0.24	0.00
TRINITY_DN1320609_c0_g1	5.25	0.00	0.00	0.00	0.00	0.00	0.00	0.00	0.00	0.00
TRINITY_DN132060_c0_g1	0.00	0.00	0.99	0.00	0.66	0.00	0.99	0.00	0.00	0.68
TRINITY_DN132060_c1_g1	0.00	0.00	0.00	0.00	0.00	0.00	0.00	0.00	0.00	0.00
TRINITY_DN1320611_c0_g1	0.00	0.00	0.00	0.00	0.00	0.00	0.00	0.00	0.00	0.00
TRINITY_DN1320613_c0_g1	0.00	0.00	0.00	0.00	0.00	0.00	0.00	13.35	0.00	0.00
TRINITY_DN1320614_c0_g1	0.00	0.00	0.00	0.00	0.00	0.00	0.00	0.00	0.00	4.95
TRINITY_DN1320616_c0_g1	0.00	0.00	0.00	0.00	0.00	0.00	0.00	0.00	6.21	18.06
TRINITY_DN1320618_c0_g1	2.27	0.00	0.00	0.00	0.00	0.00	5.31	0.00	0.00	0.00
TRINITY_DN132061_c0_g1	0.00	0.00	0.00	0.00	0.00	0.00	0.00	0.00	0.00	0.00
TRINITY_DN132061_c0_g2	0.00	0.00	0.00	0.00	0.00	0.00	0.00	0.00	0.00	0.00
TRINITY_DN132061_c1_g1	39.62	11.02	0.00	0.00	0.00	0.00	4.03	0.00	3.20	12.36
TRINITY_DN132061_c2_g1	5.13	5.86	0.00	5.04	0.00	0.00	0.00	0.00	0.00	4.70
TRINITY_DN132061_c3_g1	0.00	28.98	0.00	0.00	0.00	0.00	0.00	0.00	11.43	10.87
TRINITY_DN132061_c5_g1	0.00	0.00	0.00	0.00	0.00	0.00	0.00	0.00	0.00	0.00
TRINITY_DN132061_c6_g1	0.00	0.00	0.00	0.00	0.00	0.00	0.00	0.00	0.00	0.00
TRINITY_DN132061_c7_g1	0.00	0.00	0.00	0.00	0.00	0.00	19.11	0.00	0.00	26.63
TRINITY_DN1320621_c0_g1	0.00	0.00	0.00	0.00	0.00	0.00	0.00	0.00	0.00	0.00
TRINITY_DN1320623_c0_g1	0.00	0.00	0.00	0.00	0.00	0.00	0.00	0.00	0.00	0.00
TRINITY_DN1320624_c0_g1	0.00	0.00	0.00	0.00	0.00	0.00	0.00	0.00	0.00	0.00
TRINITY_DN1320625_c0_g1	2.33	0.00	0.00	0.00	0.00	0.00	0.00	0.00	4.50	6.36
TRINITY_DN1320627_c0_g1	12.04	0.00	0.00	0.00	0.00	0.00	0.00	0.00	0.00	0.00
TRINITY_DN1320628_c0_g1	0.00	4.09	0.00	0.00	3.87	0.00	0.00	0.00	3.52	3.36
TRINITY_DN1320629_c0_g1	0.00	0.00	0.00	0.00	0.00	0.00	7.38	3.01	0.00	0.00
TRINITY_DN132062_c0_g1	15.14	0.00	0.00	0.00	0.00	0.00	0.00	0.00	0.00	0.00
TRINITY_DN1320630_c0_g1	0.00	0.00	0.00	0.00	0.00	0.00	0.00	0.00	9.63	0.00
TRINITY_DN1320631_c0_g1	0.00	0.00	0.00	13.57	0.00	0.00	55.13	0.00	0.00	0.00
TRINITY_DN1320634_c0_g1	0.00	0.00	0.00	0.00	0.00	0.00	0.00	0.00	0.00	0.00
TRINITY_DN1320635_c0_g1	5.11	0.00	0.00	0.00	5.34	0.00	0.00	0.00	0.00	0.00
TRINITY_DN132063_c0_g1	0.00	0.00	0.00	0.00	0.00	0.00	4.98	0.00	0.00	13.60
TRINITY_DN132063_c1_g1	6.61	0.00	2.19	0.00	0.00	0.00	0.00	0.00	2.13	0.00
TRINITY_DN132063_c2_g1	0.00	5.29	4.69	0.00	4.89	0.00	5.79	4.59	0.00	0.00
TRINITY_DN1320640_c0_g1	0.00	13.53	0.00	0.00	23.03	0.00	0.00	0.00	0.00	10.18
TRINITY_DN1320641_c0_g1	0.00	0.00	0.00	0.00	0.00	0.00	0.00	0.00	12.57	0.00
TRINITY_DN1320643_c0_g1	0.00	0.00	0.00	35.54	9.48	0.00	0.00	0.00	0.00	0.00
TRINITY_DN1320646_c0_g1	0.00	0.00	0.00	0.00	0.00	0.00	6.58	0.00	0.00	7.25
TRINITY_DN1320648_c0_g1	0.00	0.00	0.00	0.00	0.00	0.00	0.00	0.00	0.00	0.00
TRINITY_DN1320649_c0_g1	0.00	0.00	0.00	0.00	0.00	0.00	0.00	0.00	16.69	0.00
TRINITY_DN132064_c0_g1	0.00	0.00	0.00	0.00	0.00	0.00	0.00	0.00	0.00	0.00
TRINITY_DN1320651_c0_g1	6.29	7.36	12.69	0.00	0.00	10.94	7.95	0.00	47.78	5.78
TRINITY_DN1320652_c0_g1	2.69	11.96	7.48	0.00	11.93	11.25	23.95	7.30	21.91	45.34
TRINITY_DN1320653_c0_g1	0.00	0.00	0.00	0.00	0.00	0.00	0.00	0.00	0.00	0.00
TRINITY_DN1320655_c0_g1	0.00	0.00	0.00	0.00	0.00	0.00	0.00	0.00	0.00	0.00
TRINITY_DN1320656_c0_g1	0.00	0.00	0.00	0.00	0.00	0.00	0.00	0.00	0.00	13.10
TRINITY_DN1320657_c0_g1	0.00	18.21	15.96	0.00	0.00	0.00	0.00	0.00	15.09	4.86
TRINITY_DN1320658_c0_g1	0.00	22.74	0.00	0.00	0.00	0.00	0.00	0.00	0.00	0.00
TRINITY_DN1320659_c0_g1	0.00	0.00	0.00	0.00	0.00	0.00	3.52	0.00	0.00	0.00
TRINITY_DN132065_c0_g1	0.00	16.03	0.00	0.00	0.00	0.00	14.36	0.00	0.00	16.08
TRINITY_DN132065_c1_g1	0.00	0.00	0.00	0.00	0.00	0.00	0.00	0.00	0.00	0.00
TRINITY_DN132065_c2_g2	0.00	7.57	0.00	0.00	0.00	0.00	0.00	0.00	0.00	0.00
TRINITY_DN132065_c2_g3	12.76	11.59	0.00	0.00	0.00	0.00	12.36	0.00	0.00	8.76
TRINITY_DN1320660_c0_g1	0.00	0.00	0.00	0.00	0.00	0.00	0.00	0.00	0.00	0.00
TRINITY_DN1320663_c0_g1	0.00	0.00	0.00	0.00	0.00	0.00	0.00	0.00	0.00	0.00
TRINITY_DN1320665_c0_g1	8.89	0.00	4.46	0.00	0.00	0.00	0.00	0.00	0.00	0.00
TRINITY_DN1320666_c0_g1	0.00	0.00	0.00	4.37	0.00	0.00	0.00	4.35	0.00	0.00
TRINITY_DN1320667_c0_g1	0.00	0.00	11.19	0.00	0.00	0.00	0.00	0.00	10.56	0.00
TRINITY_DN1320669_c0_g1	0.00	0.00	0.00	0.00	0.00	0.00	0.00	0.00	0.00	0.00
TRINITY_DN1320670_c0_g1	0.00	0.00	0.00	0.00	0.00	0.00	0.00	6.17	0.00	7.86
TRINITY_DN1320671_c1_g1	0.00	0.00	12.83	0.00	0.00	0.00	0.00	0.00	12.20	0.00
TRINITY_DN1320672_c0_g1	0.00	0.00	0.00	0.00	0.00	0.00	0.00	0.00	17.27	48.70
TRINITY_DN1320673_c0_g1	0.00	0.00	0.00	0.00	0.00	9.00	0.00	10.08	0.00	0.00
TRINITY_DN1320676_c0_g1	0.00	0.00	0.00	0.00	0.00	0.00	0.00	0.00	0.00	0.00
TRINITY_DN1320677_c0_g1	0.00	0.00	0.00	0.00	0.00	0.00	0.00	0.00	0.00	0.00
TRINITY_DN1320679_c0_g1	0.00	0.00	0.00	0.00	0.00	0.00	0.00	0.00	0.00	11.67
TRINITY_DN132067_c0_g1	0.00	0.00	0.00	0.00	0.00	0.00	0.00	0.00	0.00	0.00
TRINITY_DN132067_c2_g1	0.00	63.00	0.00	0.00	0.00	0.00	0.00	0.00	0.00	0.00
TRINITY_DN1320681_c0_g1	0.00	1.17	0.00	0.00	0.00	0.96	0.00	0.00	3.30	3.07
TRINITY_DN1320682_c0_g1	3.81	0.00	0.00	0.00	0.00	0.00	0.00	0.00	3.64	0.00
TRINITY_DN1320683_c0_g1	2.64	0.00	0.00	2.63	2.78	0.00	0.00	0.00	0.00	11.08
TRINITY_DN1320684_c0_g1	0.00	0.00	0.00	0.00	0.00	0.00	73.23	0.00	0.00	0.00
TRINITY_DN1320685_c0_g1	8.61	0.00	0.00	0.00	4.51	0.00	0.00	0.00	4.10	3.94
TRINITY_DN1320688_c0_g1	0.00	0.00	3.34	0.00	0.00	0.00	0.00	0.00	0.00	0.00
TRINITY_DN1320690_c0_g1	0.00	0.00	0.00	0.00	0.00	0.00	0.00	0.00	0.00	0.00
TRINITY_DN1320692_c0_g1	2.21	0.00	0.00	0.00	0.00	3.78	0.00	0.00	2.14	2.59
TRINITY_DN1320693_c0_g1	0.00	0.00	0.00	0.00	0.00	0.00	0.00	0.00	0.00	0.00
TRINITY_DN1320694_c0_g1	0.00	0.00	0.00	0.00	0.00	0.00	0.00	0.00	0.00	0.00
TRINITY_DN1320697_c0_g1	0.00	0.00	0.00	0.00	0.00	0.00	0.00	0.00	0.00	0.00
TRINITY_DN1320698_c0_g1	0.00	0.00	0.00	0.00	0.00	0.00	0.00	0.00	4.05	3.89
TRINITY_DN132069_c1_g1	0.00	0.00	0.00	0.00	0.00	0.00	0.00	0.00	0.00	6.76
TRINITY_DN13206_c0_g1	20.29	35.62	51.65	8.89	21.88	60.83	43.06	0.00	1418.89	180.75
TRINITY_DN13206_c1_g1	0.00	0.00	0.00	0.00	21.95	12.72	39.20	0.00	0.00	0.00
TRINITY_DN1320700_c0_g1	0.00	0.00	0.00	17.29	0.00	0.00	0.00	0.00	0.00	0.00
TRINITY_DN1320703_c0_g1	0.00	0.00	0.00	0.00	0.00	0.00	0.00	0.00	0.00	0.00
TRINITY_DN1320704_c0_g1	5.49	0.00	0.00	0.00	0.00	0.00	0.00	0.00	0.00	0.00
TRINITY_DN1320705_c0_g1	0.00	0.00	0.00	0.00	0.00	0.00	0.00	0.00	0.00	6.97
TRINITY_DN1320709_c0_g1	0.00	0.00	0.00	0.00	9.21	1.85	0.00	1.05	42.53	0.00
TRINITY_DN132070_c0_g1	0.00	0.00	0.00	0.00	0.00	0.00	0.00	0.00	0.00	0.00
TRINITY_DN1320712_c0_g1	0.00	0.00	0.00	0.00	13.54	0.00	0.00	0.00	0.00	0.00
TRINITY_DN1320716_c0_g1	0.00	0.00	0.00	0.00	0.00	0.00	0.00	0.00	0.00	6.05
TRINITY_DN1320717_c0_g1	0.00	0.00	0.00	0.00	0.00	0.00	0.00	0.00	0.00	0.00
TRINITY_DN1320718_c0_g1	0.00	0.00	7.78	0.00	0.00	6.67	0.00	0.00	0.00	0.00
TRINITY_DN1320721_c0_g1	0.00	0.00	0.00	0.00	0.00	0.00	0.00	0.00	0.00	0.00
TRINITY_DN1320722_c0_g1	3.12	1.64	1.55	0.00	1.65	0.00	7.14	0.00	1.52	12.74
TRINITY_DN1320723_c0_g1	0.00	0.00	0.00	11.65	0.00	0.00	0.00	0.00	0.00	11.02
TRINITY_DN1320724_c0_g1	0.00	0.00	0.00	0.00	0.00	0.00	0.00	0.00	0.00	0.00
TRINITY_DN1320725_c0_g1	7.71	0.00	0.00	0.00	0.00	0.00	0.00	0.00	0.00	0.00
TRINITY_DN1320728_c0_g1	0.00	0.00	0.00	7.17	0.00	0.00	0.00	0.00	6.96	0.00
TRINITY_DN1320729_c0_g1	0.00	3.83	0.00	0.00	0.00	0.00	0.00	0.00	6.65	0.00
TRINITY_DN132072_c0_g1	0.00	0.00	0.00	5.41	1.90	0.00	0.00	0.00	1.75	4.91
TRINITY_DN1320731_c0_g1	15.95	0.00	0.00	0.00	0.00	0.00	0.00	0.00	0.00	0.00
TRINITY_DN1320732_c0_g1	0.00	0.00	0.00	0.00	0.00	0.00	0.00	0.00	3.94	0.00
TRINITY_DN1320734_c0_g1	0.00	0.00	0.00	0.00	0.00	0.00	0.00	0.00	0.00	0.00
TRINITY_DN1320735_c0_g1	0.00	0.00	0.00	0.00	0.00	0.00	0.00	0.00	8.00	0.00
TRINITY_DN1320736_c0_g1	0.00	0.00	0.00	0.00	0.00	0.00	0.00	0.00	0.00	0.00
TRINITY_DN1320737_c0_g1	0.00	12.58	0.00	0.00	42.24	18.92	0.00	0.00	0.00	43.61
TRINITY_DN132073_c1_g1	0.00	0.00	0.00	0.00	0.00	0.00	0.00	0.00	0.00	0.00
TRINITY_DN132073_c1_g2	0.00	0.00	0.00	0.00	0.00	0.00	0.00	0.00	0.00	0.00
TRINITY_DN132073_c1_g3	0.00	0.00	0.00	0.00	0.00	0.00	0.00	0.00	0.00	0.00
TRINITY_DN132073_c3_g1	17.97	0.00	0.00	0.00	0.00	0.00	0.00	0.00	0.00	16.23
TRINITY_DN1320740_c0_g1	0.00	0.00	3.41	0.00	3.58	0.00	0.00	3.34	0.00	0.00
TRINITY_DN1320742_c0_g1	0.00	0.00	0.00	0.00	0.00	0.00	0.00	0.00	0.00	6.87
TRINITY_DN1320746_c0_g1	0.00	3.12	0.00	0.00	0.00	0.00	0.00	0.00	0.00	0.00
TRINITY_DN1320749_c0_g1	7.48	0.00	0.00	0.00	0.00	0.00	0.00	0.00	0.00	0.00
TRINITY_DN1320750_c0_g1	0.00	0.00	0.00	0.00	0.00	0.00	0.00	0.00	0.00	0.00
TRINITY_DN1320751_c0_g1	0.00	0.00	0.00	0.00	9.16	0.00	16.16	0.00	0.00	12.00
TRINITY_DN1320753_c0_g1	0.00	0.00	0.00	0.00	0.00	0.00	0.00	0.00	0.00	0.00
TRINITY_DN1320754_c0_g1	7.76	12.98	0.00	0.00	0.00	3.33	9.45	0.00	0.00	0.00
TRINITY_DN1320757_c0_g1	0.00	0.00	0.00	0.00	0.00	0.00	0.00	0.00	12.30	0.00
TRINITY_DN132075_c0_g1	0.00	0.00	0.00	0.00	0.00	0.00	0.00	0.00	0.00	0.00
TRINITY_DN132075_c1_g1	5.25	0.00	0.00	0.00	0.00	0.00	0.00	0.00	0.00	0.00
TRINITY_DN132075_c1_g2	0.00	0.00	0.00	0.00	0.00	0.00	0.00	0.00	0.00	0.00
TRINITY_DN132075_c1_g3	0.00	0.00	0.00	0.00	0.00	0.00	0.00	0.00	0.00	0.00
TRINITY_DN1320760_c0_g1	3.21	3.52	0.00	0.00	0.00	0.00	0.00	0.00	3.08	0.00
TRINITY_DN1320761_c0_g1	0.00	0.00	0.00	0.00	21.21	8.82	13.27	0.00	0.00	0.00
TRINITY_DN1320763_c0_g1	6.18	7.22	0.00	6.07	0.00	0.00	0.00	0.00	5.87	11.38
TRINITY_DN1320764_c0_g1	0.00	4.56	0.00	4.03	0.00	0.00	0.00	0.00	0.00	11.16
TRINITY_DN1320765_c0_g1	0.00	0.00	0.00	0.00	0.00	0.00	0.00	0.00	0.00	0.00
TRINITY_DN1320767_c0_g1	0.00	0.00	0.00	0.00	0.00	0.00	0.00	0.00	2.08	0.00
TRINITY_DN132076_c1_g1	0.00	0.00	0.00	0.00	0.00	0.00	0.00	0.00	0.00	16.38
TRINITY_DN132076_c1_g2	0.00	0.00	0.00	0.00	0.00	0.00	0.00	0.00	0.00	0.00
TRINITY_DN132076_c1_g3	0.00	0.00	0.00	0.00	0.00	0.00	0.00	0.00	0.00	0.00
TRINITY_DN1320770_c0_g1	0.00	4.60	0.00	0.00	2.28	0.00	2.52	0.00	4.18	3.93
TRINITY_DN1320771_c0_g1	0.00	0.00	0.00	0.00	0.00	0.00	0.00	0.00	0.00	14.00
TRINITY_DN1320773_c0_g1	0.00	0.00	0.00	0.00	0.00	0.00	0.00	0.00	9.44	1.81
TRINITY_DN1320774_c0_g1	0.00	0.00	0.00	0.00	0.00	0.00	0.00	0.00	0.00	0.00
TRINITY_DN1320775_c0_g1	0.00	0.00	0.00	0.00	19.28	0.00	0.00	0.00	8.85	0.00
TRINITY_DN1320777_c0_g1	0.00	6.57	5.71	0.00	0.00	0.00	0.00	0.00	0.00	5.22
TRINITY_DN1320778_c0_g1	0.00	0.00	0.00	0.00	0.00	0.00	0.00	0.00	0.00	3.91
TRINITY_DN1320779_c0_g1	0.00	0.00	0.00	0.00	0.00	0.00	0.00	0.00	0.00	0.00
TRINITY_DN132077_c0_g1	0.00	0.00	0.00	3.67	0.00	0.00	0.00	0.00	0.00	7.15
TRINITY_DN132077_c1_g1	0.00	4.67	0.00	9.34	4.36	0.00	0.00	0.00	7.92	9.44
TRINITY_DN1320781_c0_g1	0.00	0.00	0.00	0.00	0.00	0.00	0.00	0.00	0.00	0.00
TRINITY_DN1320782_c0_g1	0.00	0.00	0.00	0.00	0.00	0.00	0.00	0.00	0.00	0.00
TRINITY_DN1320783_c0_g1	0.00	2.20	0.00	0.00	0.00	0.00	0.00	0.00	0.00	0.00
TRINITY_DN1320784_c0_g1	0.00	0.00	0.00	0.00	0.00	0.00	0.00	0.00	0.00	0.00
TRINITY_DN1320786_c0_g1	0.00	0.00	0.00	21.80	23.33	0.00	14.65	0.00	0.00	0.00
TRINITY_DN1320787_c0_g1	0.00	0.00	0.00	0.00	0.00	0.00	0.00	0.00	8.80	0.00
TRINITY_DN1320789_c0_g1	0.00	0.00	0.00	0.00	0.00	0.00	0.00	0.00	0.00	0.00
TRINITY_DN132078_c0_g1	0.00	0.00	0.00	0.00	10.74	0.00	0.00	0.00	0.00	0.00
TRINITY_DN132078_c1_g1	0.00	0.00	0.00	0.00	0.00	0.00	0.00	0.00	0.00	0.00
TRINITY_DN132078_c2_g1	0.00	0.00	0.00	0.00	7.94	0.00	39.03	0.00	0.00	0.00
TRINITY_DN132078_c4_g1	0.00	0.00	0.00	0.00	0.00	0.00	0.00	0.00	0.00	0.00
TRINITY_DN132078_c7_g1	16.09	0.00	0.00	0.00	0.00	0.00	0.00	0.00	15.43	0.00
TRINITY_DN132078_c8_g1	0.00	0.00	0.00	0.00	0.00	0.00	0.00	0.00	0.00	0.00
TRINITY_DN1320791_c0_g1	0.00	0.00	0.00	0.00	0.00	0.00	0.00	0.00	0.00	0.00
TRINITY_DN1320792_c0_g1	0.00	2.98	0.00	0.00	0.00	0.00	3.27	0.00	0.00	0.00
TRINITY_DN1320794_c0_g1	0.00	0.00	0.00	0.00	0.00	0.00	0.00	0.00	15.72	0.00
TRINITY_DN1320795_c0_g1	0.00	0.00	0.00	0.00	6.05	0.00	0.00	0.00	0.00	0.00
TRINITY_DN1320796_c0_g1	8.44	4.75	0.00	0.00	0.00	0.00	0.00	0.00	0.00	3.86
TRINITY_DN1320798_c0_g1	0.00	0.00	5.93	5.92	0.00	2.55	10.66	0.00	0.00	10.85
TRINITY_DN132079_c0_g2	0.00	0.00	0.00	0.00	0.00	0.00	16.96	0.00	0.00	35.57
TRINITY_DN132079_c0_g3	0.00	0.00	0.00	0.00	0.00	0.00	0.00	0.00	19.40	0.00
TRINITY_DN132079_c0_g4	0.00	0.00	0.00	0.00	0.00	0.00	0.00	0.00	0.00	0.00
TRINITY_DN132079_c0_g5	0.00	0.00	0.00	0.00	0.00	0.00	0.00	0.00	0.00	21.49
TRINITY_DN132079_c0_g6	0.00	0.00	0.00	0.00	0.00	0.00	0.00	0.00	0.00	0.00
TRINITY_DN13207_c0_g1	0.00	0.00	0.00	0.00	0.00	0.00	0.00	0.00	6.08	0.00
TRINITY_DN13207_c13_g1	0.00	0.00	0.00	0.00	0.00	0.00	0.00	0.00	0.00	0.00
TRINITY_DN13207_c16_g1	0.00	0.00	0.00	0.00	0.00	0.00	5.24	0.00	4.06	0.00
TRINITY_DN13207_c1_g1	7.35	6.36	4.68	1.75	5.25	8.02	4.08	0.00	23.30	40.10
TRINITY_DN13207_c1_g2	0.86	0.00	5.96	9.62	0.29	11.65	17.05	10.43	0.00	0.03
TRINITY_DN13207_c4_g1	0.00	0.00	0.00	0.00	0.00	0.00	0.00	0.00	0.00	14.24
TRINITY_DN13207_c9_g1	0.00	0.00	0.00	0.00	0.00	0.00	0.00	0.00	0.00	0.00
TRINITY_DN1320800_c0_g1	0.00	0.00	0.00	0.00	0.00	0.00	0.00	0.00	0.00	0.00
TRINITY_DN1320802_c0_g1	2.55	5.50	5.08	0.00	0.00	0.00	9.04	0.00	4.92	4.65
TRINITY_DN1320803_c0_g1	16.79	0.00	0.00	0.00	0.00	0.00	0.00	0.00	0.00	0.00
TRINITY_DN1320804_c0_g1	0.00	2.26	2.11	2.12	0.00	1.81	0.00	0.00	0.00	5.78
TRINITY_DN1320805_c0_g1	0.00	0.00	0.00	0.00	0.00	0.00	0.00	0.00	0.00	0.00
TRINITY_DN1320806_c0_g1	7.71	0.00	0.00	0.00	0.00	0.00	0.00	0.00	0.00	7.08
TRINITY_DN1320807_c0_g1	0.00	0.00	0.00	0.00	0.00	0.00	0.00	0.00	0.00	0.00
TRINITY_DN1320808_c0_g1	0.00	0.00	0.00	0.00	0.00	0.00	0.00	0.00	0.00	0.00
TRINITY_DN132080_c0_g1	2.48	330.70	0.00	64.86	23.70	0.00	130.83	0.00	0.00	34.63
TRINITY_DN1320813_c0_g1	0.00	0.00	0.00	0.00	0.00	0.00	0.00	0.00	0.00	0.00
TRINITY_DN1320814_c0_g1	0.00	0.00	0.00	0.00	0.00	0.00	0.00	0.00	0.00	0.00
TRINITY_DN1320817_c0_g1	0.00	10.61	0.00	0.00	0.00	0.00	0.00	0.00	0.00	0.00
TRINITY_DN1320819_c0_g1	17.40	0.00	17.66	0.00	0.00	0.00	0.00	0.00	0.00	0.00
TRINITY_DN1320821_c0_g1	0.00	0.00	0.00	0.00	6.97	0.00	0.00	0.00	0.00	0.00
TRINITY_DN1320822_c0_g1	0.00	4.21	0.00	0.00	0.00	0.00	0.00	0.00	0.00	10.32
TRINITY_DN1320823_c0_g1	0.00	2.07	0.00	0.00	2.06	0.00	0.00	0.00	1.89	5.32
TRINITY_DN1320825_c0_g1	0.00	0.00	0.00	0.00	0.00	0.00	0.00	0.00	0.00	0.00
TRINITY_DN1320828_c0_g1	0.00	4.31	7.74	0.00	0.00	0.00	0.00	0.00	0.00	0.00
TRINITY_DN1320829_c0_g1	0.00	0.00	0.00	0.00	0.00	0.00	0.00	0.00	6.50	0.00
TRINITY_DN132082_c0_g1	0.00	0.00	3.49	3.46	0.00	3.00	1.55	2.93	4.69	8.76
TRINITY_DN132082_c1_g1	0.00	0.00	0.00	0.00	0.00	0.00	0.00	0.00	3.74	0.00
TRINITY_DN132082_c2_g1	0.00	0.00	0.00	0.00	0.00	0.00	0.00	0.00	6.56	0.00
TRINITY_DN1320830_c0_g1	17.88	21.59	0.00	0.00	9.32	0.00	0.00	0.00	8.54	0.00
TRINITY_DN1320831_c0_g1	0.00	0.00	0.00	0.00	0.00	0.00	0.00	0.00	0.00	3.60
TRINITY_DN1320832_c0_g1	0.00	0.00	0.00	0.00	11.15	0.00	6.66	0.00	0.00	4.90
TRINITY_DN1320833_c0_g1	0.00	0.00	0.00	0.00	0.00	0.00	0.00	0.00	0.00	0.00
TRINITY_DN1320834_c0_g1	0.00	0.00	0.00	0.00	0.00	0.00	0.00	0.00	0.00	0.00
TRINITY_DN1320834_c1_g1	0.00	0.00	0.00	0.00	0.00	0.00	0.00	0.00	0.00	30.27
TRINITY_DN1320835_c0_g1	0.00	0.00	0.00	0.00	0.00	0.00	0.00	0.00	0.00	0.00
TRINITY_DN1320836_c0_g1	6.23	0.00	0.00	0.00	13.01	0.00	0.00	6.14	0.00	11.47
TRINITY_DN1320839_c0_g1	0.00	0.00	0.00	0.00	0.00	0.00	0.00	0.00	0.00	0.00
TRINITY_DN132083_c0_g1	3.08	0.00	0.00	0.00	0.00	0.00	7.36	0.00	2.95	5.21
TRINITY_DN1320841_c0_g1	0.00	0.00	0.00	0.00	0.00	0.00	0.00	0.00	9.46	0.00
TRINITY_DN1320842_c0_g1	0.00	4.19	0.00	1.02	0.00	0.86	1.14	0.97	0.99	1.84
TRINITY_DN1320843_c0_g1	0.00	0.00	0.00	0.00	0.00	0.00	0.00	0.00	0.00	0.00
TRINITY_DN1320844_c0_g1	0.00	0.00	0.00	0.00	0.00	0.00	0.00	0.00	0.00	0.00
TRINITY_DN1320847_c0_g1	0.00	0.00	0.00	0.00	0.00	0.00	0.00	0.00	6.85	0.00
TRINITY_DN1320848_c0_g1	0.00	0.00	0.00	0.00	0.00	2.63	0.00	0.00	2.95	0.00
TRINITY_DN132084_c0_g1	0.00	0.00	0.00	0.00	0.00	0.00	0.00	0.00	0.00	0.00
TRINITY_DN132084_c0_g2	46.70	39.82	23.92	20.54	17.91	28.07	52.31	14.72	113.52	46.92
TRINITY_DN132084_c2_g1	0.00	0.00	0.00	0.00	0.00	0.00	0.00	0.00	6.36	0.00
TRINITY_DN1320851_c0_g1	0.00	0.00	0.00	19.49	4.13	0.00	0.00	0.00	0.00	3.60
TRINITY_DN1320853_c0_g1	0.00	0.00	0.00	0.00	0.00	0.00	0.00	0.00	4.55	4.39
TRINITY_DN1320854_c0_g1	0.00	0.00	0.00	0.00	0.00	1.74	0.00	0.00	3.95	0.00
TRINITY_DN1320855_c0_g1	0.00	0.00	0.00	0.00	0.00	0.00	0.00	0.00	0.00	0.00
TRINITY_DN1320858_c0_g1	0.00	0.00	0.00	0.00	0.00	4.78	0.00	0.00	0.00	0.00
TRINITY_DN1320859_c0_g1	0.00	0.00	0.00	0.00	0.00	0.00	0.00	0.00	0.00	0.00
TRINITY_DN132085_c0_g1	0.00	0.00	41.20	0.00	0.00	0.00	0.00	0.00	7.36	0.00
TRINITY_DN132085_c10_g1	0.00	0.00	0.00	0.00	0.00	0.00	0.00	0.00	0.00	0.00
TRINITY_DN132085_c11_g1	0.00	18.57	0.00	0.00	0.00	0.00	0.00	0.00	0.00	0.00
TRINITY_DN132085_c14_g1	0.00	0.00	0.00	17.79	0.00	0.00	0.00	0.00	17.97	0.00
TRINITY_DN132085_c3_g1	0.00	0.00	0.00	0.00	12.25	0.00	0.00	0.00	0.00	0.00
TRINITY_DN132085_c5_g1	2.34	1.22	0.00	1.18	2.96	1.00	1.33	0.00	2.59	3.19
TRINITY_DN132085_c6_g1	0.00	0.00	0.00	0.00	0.00	0.00	0.00	3.35	0.00	0.00
TRINITY_DN132085_c7_g1	3.40	0.00	3.39	0.00	7.12	0.00	0.00	0.00	9.75	12.38
TRINITY_DN132085_c8_g1	0.00	0.00	0.00	0.00	0.00	0.00	0.00	0.00	7.52	17.98
TRINITY_DN1320860_c0_g1	0.00	1.77	0.00	1.68	0.00	0.00	0.00	0.00	0.00	3.05
TRINITY_DN1320861_c0_g1	0.00	0.00	0.00	0.00	0.00	2.89	0.00	0.00	0.00	0.00
TRINITY_DN1320862_c0_g1	3.60	3.98	0.00	0.00	0.00	0.00	0.00	0.00	0.00	6.56
TRINITY_DN1320863_c0_g1	0.00	0.00	0.00	0.00	0.00	3.94	0.00	0.00	0.00	0.00
TRINITY_DN1320864_c0_g1	0.00	0.00	0.00	0.00	0.00	0.00	0.00	0.00	0.00	10.81
TRINITY_DN1320869_c0_g1	0.00	0.00	0.00	0.00	0.00	0.00	0.00	0.00	0.00	28.48
TRINITY_DN132086_c0_g1	7.27	0.00	7.36	0.00	0.00	0.00	9.28	0.00	6.92	33.10
TRINITY_DN132086_c0_g2	0.00	3.48	0.00	0.00	3.34	1.49	0.00	0.00	0.00	0.00
TRINITY_DN132086_c0_g3	13.45	0.00	0.00	0.00	0.00	0.00	0.00	3.29	3.22	0.00
TRINITY_DN132086_c0_g4	0.00	0.00	0.00	0.00	0.00	0.00	0.00	0.00	0.00	0.00
TRINITY_DN132086_c1_g1	0.00	51.72	0.00	0.00	0.00	0.00	0.00	0.00	0.00	13.00
TRINITY_DN132086_c2_g1	0.00	0.00	0.00	0.00	0.00	9.23	0.00	0.00	0.00	0.00
TRINITY_DN132086_c3_g1	0.00	0.00	0.00	0.00	0.00	0.00	0.00	0.00	0.00	0.00
TRINITY_DN132086_c4_g1	0.00	3.26	0.00	0.00	0.00	2.56	0.00	0.00	0.00	10.90
TRINITY_DN1320871_c0_g1	0.00	0.00	0.00	0.00	0.00	3.42	0.00	0.00	0.00	3.64
TRINITY_DN1320875_c0_g1	0.00	7.75	0.00	0.00	0.00	3.01	0.00	0.00	0.00	6.22
TRINITY_DN1320876_c0_g1	0.00	0.00	0.00	0.00	0.00	0.00	0.00	0.00	0.00	0.00
TRINITY_DN1320877_c0_g1	2.99	3.26	0.00	2.97	0.00	2.56	7.14	0.00	2.87	5.45
TRINITY_DN132087_c0_g1	0.00	0.00	0.00	0.00	0.00	0.00	0.00	0.00	0.00	0.00
TRINITY_DN132087_c0_g2	7.83	0.00	0.00	0.00	0.00	0.00	0.00	0.00	0.00	0.00
TRINITY_DN132087_c0_g3	0.00	0.00	0.00	0.00	0.00	0.00	0.00	0.00	0.00	3.32
TRINITY_DN132087_c10_g1	0.00	0.00	0.00	0.00	0.00	0.00	0.00	0.00	14.39	0.00
TRINITY_DN132087_c1_g1	0.00	0.00	0.00	0.00	0.00	0.00	0.00	0.00	0.00	0.00
TRINITY_DN132087_c1_g2	0.00	0.00	0.00	0.00	0.00	0.00	0.00	0.00	0.00	0.00
TRINITY_DN132087_c2_g1	0.00	0.00	0.00	0.00	0.00	0.00	0.00	0.00	0.00	0.00
TRINITY_DN132087_c2_g2	0.00	0.00	0.00	0.00	0.00	0.00	23.96	0.00	0.00	0.00
TRINITY_DN132087_c4_g2	0.00	7.57	0.00	0.00	4.86	0.00	5.75	4.56	0.00	14.44
TRINITY_DN132087_c5_g1	0.00	0.00	0.00	0.00	0.00	0.00	0.00	0.00	7.16	0.00
TRINITY_DN132087_c6_g1	3.61	0.00	0.00	0.00	0.00	3.09	4.37	0.00	0.00	0.00
TRINITY_DN132087_c7_g1	0.00	14.17	0.00	0.00	0.00	0.00	30.43	0.00	0.00	0.00
TRINITY_DN132087_c8_g1	6.37	0.00	0.00	0.00	0.00	11.09	0.00	0.00	6.05	0.00
TRINITY_DN132087_c9_g1	0.00	0.00	0.00	0.00	0.00	0.00	0.00	0.00	17.78	0.00
TRINITY_DN1320880_c0_g1	0.00	0.00	0.00	0.00	0.00	0.00	0.00	0.00	0.00	0.00
TRINITY_DN1320882_c0_g1	0.00	0.00	0.00	7.19	0.00	0.00	0.00	0.00	3.47	0.00
TRINITY_DN1320883_c0_g1	0.00	0.00	0.00	0.00	0.00	0.00	13.18	0.00	9.70	37.28
TRINITY_DN1320884_c0_g1	0.00	0.00	0.00	0.00	0.00	0.00	0.00	0.00	0.00	0.00
TRINITY_DN1320885_c0_g1	0.00	0.00	0.00	0.00	0.00	0.00	0.00	0.00	0.00	0.00
TRINITY_DN1320887_c0_g1	0.00	0.00	0.00	0.00	0.00	0.00	0.00	0.00	0.00	0.00
TRINITY_DN1320888_c0_g1	0.00	0.00	0.00	0.00	0.00	0.00	0.00	0.00	0.00	10.39
TRINITY_DN1320889_c0_g1	0.00	0.00	0.00	0.00	0.00	0.00	0.00	0.00	0.00	0.00
TRINITY_DN132088_c0_g1	0.00	0.00	0.00	0.00	0.00	0.00	0.00	0.00	4.11	7.72
TRINITY_DN132088_c1_g1	3.42	0.00	3.41	3.39	0.00	0.00	0.00	10.04	0.00	0.00
TRINITY_DN1320893_c0_g1	0.00	0.00	3.57	0.00	0.00	0.00	0.00	0.00	0.00	0.00
TRINITY_DN1320894_c0_g1	0.00	0.00	0.00	0.00	0.00	0.00	0.00	0.00	0.00	0.00
TRINITY_DN1320895_c0_g1	3.45	5.97	0.00	2.35	0.00	0.00	0.00	0.00	0.00	7.72
TRINITY_DN1320897_c0_g1	0.00	0.00	0.00	0.00	0.00	0.00	0.00	0.00	0.00	0.00
TRINITY_DN1320898_c0_g1	0.00	11.95	0.00	0.00	0.00	0.00	0.00	0.00	0.00	0.00
TRINITY_DN132089_c0_g1	0.00	0.00	0.00	0.00	0.00	0.00	0.00	0.00	0.00	13.43
TRINITY_DN132089_c1_g1	0.00	0.00	0.00	0.00	0.00	0.00	0.00	0.00	0.00	0.00
TRINITY_DN132089_c3_g1	0.00	0.00	0.00	0.00	0.00	0.00	0.00	0.00	0.00	0.00
TRINITY_DN1320902_c0_g1	0.00	0.00	0.00	0.00	0.00	0.00	0.00	0.00	3.30	2.62
TRINITY_DN1320904_c0_g1	0.00	0.00	0.00	0.00	0.00	0.00	0.00	0.00	0.00	0.00
TRINITY_DN1320907_c0_g1	0.00	0.00	0.00	0.00	0.00	0.00	0.00	0.00	0.00	0.00
TRINITY_DN1320909_c0_g1	0.00	0.00	0.00	0.00	0.00	0.00	0.00	0.00	0.00	0.00
TRINITY_DN1320913_c0_g1	1.95	2.07	0.00	1.95	0.00	0.00	0.00	0.00	1.89	3.55
TRINITY_DN1320914_c0_g1	0.00	0.00	0.00	0.00	0.00	0.00	0.00	0.00	0.00	0.00
TRINITY_DN1320915_c0_g1	0.00	0.00	0.00	0.00	0.00	0.00	0.00	0.00	0.00	0.00
TRINITY_DN1320918_c0_g1	0.00	0.00	0.00	0.00	0.00	0.00	0.00	0.00	0.00	0.00
TRINITY_DN132091_c0_g2	0.00	0.00	0.00	0.00	0.00	0.00	0.00	0.00	0.00	0.00
TRINITY_DN132091_c1_g1	0.00	0.00	0.00	0.00	0.00	0.00	0.00	0.00	0.00	0.00
TRINITY_DN1320921_c0_g1	0.00	1.66	3.09	1.05	0.00	0.00	0.00	0.00	0.00	1.49
TRINITY_DN1320922_c0_g1	1.99	4.21	1.97	1.99	0.00	3.39	2.30	0.00	3.85	1.80
TRINITY_DN1320923_c0_g1	0.00	0.00	0.00	0.00	0.00	0.00	0.00	0.00	0.00	0.00
TRINITY_DN1320926_c0_g1	0.00	0.00	0.00	0.00	0.00	4.71	0.00	0.00	0.00	7.29
TRINITY_DN1320927_c0_g1	0.00	0.00	0.00	0.00	0.00	0.00	0.00	0.00	0.00	0.00
TRINITY_DN1320928_c0_g1	3.71	0.00	3.71	0.00	0.00	3.18	0.00	0.00	3.54	10.15
TRINITY_DN132092_c0_g1	2.87	0.00	0.00	2.86	6.04	0.00	0.00	0.00	2.76	10.46
TRINITY_DN132092_c1_g2	0.00	0.00	0.00	0.00	0.00	0.00	0.00	0.00	0.00	0.00
TRINITY_DN132092_c1_g3	0.00	0.00	0.00	0.00	0.00	0.00	0.00	0.00	0.00	0.00
TRINITY_DN132092_c1_g4	0.00	11.48	0.00	0.00	0.00	0.00	0.00	0.00	0.00	9.22
TRINITY_DN1320930_c0_g1	0.00	0.00	0.00	0.00	0.00	0.00	0.00	0.00	3.10	0.00
TRINITY_DN1320931_c0_g1	0.00	0.00	0.00	0.00	2.68	0.00	0.00	0.00	7.35	0.00
TRINITY_DN1320934_c0_g1	0.00	12.26	0.00	0.00	2.04	1.65	0.00	0.00	0.00	9.19
TRINITY_DN1320935_c0_g1	0.00	31.82	0.00	0.00	0.00	0.00	0.00	0.00	6.41	0.00
TRINITY_DN1320936_c0_g1	0.00	0.00	0.00	0.00	0.00	0.00	0.00	0.00	8.02	0.68
TRINITY_DN1320938_c0_g1	2.86	0.00	0.00	0.00	0.00	0.00	0.00	0.00	0.00	0.00
TRINITY_DN132093_c0_g1	0.00	0.00	52.95	0.00	0.00	0.00	0.00	0.00	0.00	0.00
TRINITY_DN132093_c1_g1	0.00	0.00	0.00	0.00	0.00	9.95	0.00	0.00	0.00	0.00
TRINITY_DN1320941_c0_g1	0.00	0.00	0.00	0.00	0.00	0.00	0.00	0.00	9.01	0.00
TRINITY_DN1320942_c0_g1	0.00	0.00	0.00	0.00	0.00	6.35	0.00	7.19	0.00	0.00
TRINITY_DN1320943_c0_g1	2.35	7.56	2.34	2.35	7.44	0.00	2.76	0.00	6.81	12.84
TRINITY_DN1320944_c0_g1	0.00	0.00	0.00	2.61	0.00	0.00	0.00	0.00	0.00	2.38
TRINITY_DN1320945_c0_g1	0.00	0.00	0.00	0.00	0.00	0.00	0.00	0.00	0.00	17.31
TRINITY_DN132094_c0_g1	0.00	0.00	0.00	0.00	3.04	2.47	0.00	0.00	2.78	0.00
TRINITY_DN132094_c0_g2	0.00	0.00	0.00	0.00	0.00	0.00	0.00	0.00	0.00	0.00
TRINITY_DN1320950_c0_g1	0.00	10.41	0.00	0.00	0.00	0.00	0.00	0.00	0.00	0.00
TRINITY_DN1320951_c0_g1	0.00	0.00	0.00	0.00	0.00	0.00	9.04	0.00	6.76	6.52
TRINITY_DN1320952_c0_g1	0.00	7.32	0.00	0.00	0.00	5.45	0.00	0.00	0.00	5.76
TRINITY_DN1320953_c0_g1	2.49	0.00	0.00	0.00	0.00	0.00	0.00	0.00	0.00	2.26
TRINITY_DN1320954_c0_g1	0.00	4.04	0.00	0.00	3.83	0.00	0.00	0.00	3.49	6.65
TRINITY_DN1320955_c0_g1	0.00	0.00	0.00	0.00	0.00	0.00	0.00	0.00	0.00	1.81
TRINITY_DN1320956_c0_g1	0.00	0.00	0.00	0.00	0.00	0.00	0.00	0.00	0.00	0.00
TRINITY_DN1320957_c0_g1	0.00	0.00	0.00	0.00	0.00	0.00	0.00	0.00	0.00	7.83
TRINITY_DN1320958_c0_g1	0.00	0.00	0.00	0.00	0.00	0.00	0.00	0.00	0.00	0.00
TRINITY_DN1320959_c0_g1	0.00	0.00	0.00	0.00	0.00	0.00	0.00	0.00	2.63	0.00
TRINITY_DN132095_c0_g1	9.72	38.64	14.62	0.00	10.16	29.30	24.00	0.00	36.92	17.80
TRINITY_DN132095_c0_g4	0.00	0.00	0.00	0.00	0.00	15.71	0.00	0.00	0.00	0.00
TRINITY_DN1320962_c0_g1	0.00	0.00	0.00	0.00	0.00	0.00	0.00	0.00	0.00	0.00
TRINITY_DN1320963_c0_g1	0.00	0.00	0.00	0.00	0.00	0.00	0.00	0.00	0.00	0.00
TRINITY_DN1320965_c0_g1	0.00	11.56	0.00	0.00	0.00	0.00	0.00	0.00	6.68	0.00
TRINITY_DN1320966_c0_g1	0.00	1.41	0.00	0.00	1.42	1.15	3.06	0.00	5.25	1.22
TRINITY_DN1320968_c0_g1	0.00	0.00	0.00	0.00	0.00	0.00	0.00	0.00	0.00	0.00
TRINITY_DN1320971_c0_g1	0.00	12.20	0.00	0.00	0.00	0.00	0.00	0.00	0.00	0.00
TRINITY_DN1320973_c0_g1	5.41	2.92	2.69	0.00	2.84	4.63	16.01	7.90	18.20	17.22
TRINITY_DN1320974_c0_g1	0.00	0.00	0.00	0.00	0.00	0.00	0.00	0.00	0.00	0.00
TRINITY_DN1320976_c0_g1	2.58	0.00	5.15	0.00	0.00	0.00	0.00	0.00	0.00	7.05
TRINITY_DN1320978_c0_g1	0.00	0.00	0.00	0.00	0.00	0.00	0.00	0.00	0.00	4.68
TRINITY_DN1320979_c0_g1	0.00	0.00	0.00	0.00	0.00	0.00	0.00	0.00	0.00	0.00
TRINITY_DN1320981_c0_g1	0.00	0.00	2.60	0.00	0.00	0.00	0.00	0.00	7.54	0.00
TRINITY_DN1320982_c0_g1	0.00	0.00	5.31	0.00	0.00	0.00	0.00	0.00	2.56	0.00
TRINITY_DN1320983_c0_g1	0.00	0.00	0.00	0.00	0.00	0.00	0.00	0.00	0.00	0.00
TRINITY_DN1320985_c0_g1	0.00	0.00	4.71	0.00	0.00	0.00	0.00	0.00	0.00	0.00
TRINITY_DN1320986_c0_g1	0.00	0.00	0.00	0.00	0.00	0.00	0.00	0.00	0.00	0.00
TRINITY_DN1320987_c0_g1	6.88	0.00	0.00	0.00	0.00	0.00	0.00	2.23	0.00	0.00
TRINITY_DN1320989_c0_g1	0.00	0.00	0.00	0.00	0.00	0.00	0.00	0.00	0.00	0.00
TRINITY_DN132098_c0_g1	0.00	2.17	2.07	0.00	0.00	0.89	0.00	0.00	2.04	2.85
TRINITY_DN132098_c0_g2	5.33	12.20	0.00	0.00	0.00	0.00	0.00	0.00	5.05	0.00
TRINITY_DN132098_c1_g1	0.00	0.00	0.00	0.00	0.00	0.00	0.00	0.00	0.00	0.00
TRINITY_DN1320992_c0_g1	0.00	0.00	0.00	0.00	0.00	0.00	0.00	0.00	0.00	0.00
TRINITY_DN1320994_c0_g1	0.00	10.79	0.00	0.00	0.00	7.78	0.00	0.00	0.00	16.46
TRINITY_DN1320996_c0_g1	0.00	0.00	0.00	0.00	0.00	0.00	0.00	0.00	0.00	0.00
TRINITY_DN1320998_c0_g1	8.42	10.12	0.00	0.00	0.00	0.00	0.00	0.00	0.00	15.49
TRINITY_DN1320999_c0_g1	0.00	0.00	0.00	0.00	0.00	0.00	0.00	0.00	0.00	0.00
TRINITY_DN132099_c0_g1	0.00	39.59	0.00	0.00	0.00	0.00	0.00	0.00	0.00	32.84
TRINITY_DN132099_c3_g1	0.00	0.00	0.00	0.00	0.00	0.00	0.00	0.00	0.00	0.00
TRINITY_DN13209_c0_g1	10.15	0.00	0.00	0.00	5.30	4.38	6.30	0.00	0.00	13.94
TRINITY_DN1320_c0_g1	0.00	0.00	0.00	0.00	0.00	0.00	0.00	0.00	0.00	13.95
TRINITY_DN1320_c0_g3	9.84	0.00	0.00	0.00	0.00	0.00	0.00	0.00	18.79	0.00
TRINITY_DN1320_c1_g1	277.66	1116.35	676.61	441.11	811.84	350.43	1531.16	656.47	1554.12	2490.27
TRINITY_DN1320_c2_g1	37.73	146.43	105.17	58.79	91.74	45.26	185.90	64.28	245.30	251.86
TRINITY_DN1320_c3_g2	0.00	0.00	0.00	0.00	0.00	0.00	0.00	0.00	0.00	0.00
TRINITY_DN1320_c4_g2	18.96	0.00	0.00	0.00	0.00	0.00	0.00	0.00	0.00	0.00
TRINITY_DN1320_c7_g1	0.00	0.00	6.49	0.00	0.00	0.00	0.00	0.00	0.00	0.00
TRINITY_DN1321000_c0_g1	0.00	0.00	0.00	0.00	0.00	0.00	0.00	0.00	0.00	0.00
TRINITY_DN1321003_c0_g1	0.00	21.72	0.00	0.00	0.00	0.00	0.00	0.00	0.00	0.00
TRINITY_DN1321004_c0_g1	0.00	0.00	0.00	0.00	0.00	0.00	0.00	0.00	0.00	0.00
TRINITY_DN1321006_c0_g1	0.00	0.00	0.00	0.00	0.00	0.00	0.00	0.00	0.00	24.48
TRINITY_DN1321009_c0_g1	2.96	0.00	0.00	0.00	0.00	0.00	0.00	0.00	0.00	4.29
TRINITY_DN132100_c0_g1	0.00	9.89	0.00	0.00	0.00	0.00	0.00	0.00	0.00	7.58
TRINITY_DN1321010_c0_g1	0.00	0.00	0.00	0.00	0.00	0.00	0.00	0.00	0.00	0.00
TRINITY_DN1321011_c0_g1	0.00	0.00	0.00	4.35	0.00	0.00	0.00	0.00	0.00	8.05
TRINITY_DN1321012_c0_g1	0.00	0.00	0.00	0.00	0.00	0.00	0.00	0.00	6.27	12.15
TRINITY_DN1321015_c0_g1	0.00	0.00	1.66	0.00	0.00	2.85	0.00	0.00	0.00	1.52
TRINITY_DN1321018_c0_g1	0.00	0.00	0.00	0.00	0.00	0.00	0.00	0.00	4.00	3.84
TRINITY_DN1321019_c0_g1	0.00	0.00	0.00	0.00	0.00	0.00	0.00	0.00	0.00	0.00
TRINITY_DN132101_c0_g1	0.00	0.00	0.00	15.68	0.00	0.00	0.00	0.00	0.00	14.86
TRINITY_DN132101_c0_g2	0.00	0.00	1.90	1.91	2.02	0.00	0.00	0.00	3.71	1.74
TRINITY_DN132101_c0_g3	0.00	2.72	7.55	0.00	0.00	0.00	0.00	0.00	2.44	2.30
TRINITY_DN1321022_c0_g1	0.00	0.00	0.00	0.00	0.00	0.00	0.00	0.00	0.00	0.00
TRINITY_DN1321023_c0_g1	0.00	9.20	0.00	0.00	0.00	0.00	0.00	0.00	0.00	0.00
TRINITY_DN1321024_c0_g1	2.10	0.00	2.08	0.00	0.00	1.79	0.00	0.00	0.00	1.91
TRINITY_DN1321025_c0_g1	0.00	0.00	0.00	0.00	0.00	0.00	0.00	0.00	0.00	4.24
TRINITY_DN1321026_c0_g1	0.00	0.00	0.00	0.00	0.00	0.00	0.00	0.00	0.00	0.00
TRINITY_DN1321027_c0_g1	0.00	0.00	0.00	0.00	0.00	0.00	0.00	0.00	0.00	0.00
TRINITY_DN1321028_c0_g1	0.00	23.62	0.00	0.00	0.00	0.00	0.00	0.00	0.00	0.00
TRINITY_DN1321029_c0_g1	0.00	0.00	12.37	0.00	0.00	0.00	0.00	6.04	5.83	0.00
TRINITY_DN132102_c0_g1	0.00	0.00	0.00	0.00	0.00	0.00	0.00	0.00	0.00	8.65
TRINITY_DN132102_c0_g2	0.00	0.00	0.00	0.00	0.00	0.00	18.67	0.00	0.00	0.00
TRINITY_DN132102_c0_g3	0.00	0.00	0.00	0.00	0.00	0.00	0.00	0.00	0.00	0.00
TRINITY_DN132102_c0_g4	0.00	0.00	0.00	0.00	0.00	0.00	0.00	0.00	0.00	0.00
TRINITY_DN132102_c10_g1	0.00	0.00	0.00	0.00	0.00	0.00	0.00	0.00	0.00	0.00
TRINITY_DN132102_c1_g1	0.00	0.00	0.00	0.00	0.00	0.00	0.00	0.00	0.00	0.00
TRINITY_DN132102_c2_g1	18.96	0.00	0.00	0.00	19.44	0.00	0.00	0.00	0.00	0.00
TRINITY_DN132102_c5_g1	0.00	0.00	0.00	0.00	0.00	0.00	10.32	0.00	7.66	7.98
TRINITY_DN132102_c8_g1	0.00	0.00	0.00	0.00	0.00	10.21	0.00	0.00	0.00	0.00
TRINITY_DN1321031_c0_g1	0.00	0.00	0.00	0.00	0.00	0.00	0.00	0.00	3.49	0.00
TRINITY_DN1321032_c0_g1	0.00	0.00	0.00	0.00	0.00	0.00	0.00	0.00	0.00	0.00
TRINITY_DN1321034_c0_g1	1.63	0.00	3.24	4.91	0.00	0.00	0.00	1.58	1.59	1.48
TRINITY_DN1321036_c0_g1	0.00	0.00	0.00	0.00	0.00	0.00	0.00	0.00	0.00	10.39
TRINITY_DN132103_c0_g1	0.00	0.00	0.00	0.00	0.00	0.00	0.00	0.00	0.00	17.67
TRINITY_DN132103_c0_g2	0.00	0.00	0.00	0.00	8.67	0.00	0.00	0.00	0.00	0.00
TRINITY_DN132103_c0_g3	0.00	3.76	0.00	0.00	0.00	0.00	0.00	0.00	5.85	0.00
TRINITY_DN132103_c1_g1	0.00	1.62	0.00	1.55	0.00	0.00	3.53	0.00	1.50	14.02
TRINITY_DN132103_c1_g2	0.00	0.00	0.00	0.00	0.00	0.00	0.00	0.00	27.60	0.00
TRINITY_DN132103_c1_g3	0.00	0.00	0.00	9.45	0.00	0.00	0.00	0.00	0.00	0.00
TRINITY_DN132103_c3_g1	0.00	2.36	4.41	0.00	4.67	0.00	3.26	0.00	0.00	0.00
TRINITY_DN132103_c4_g1	0.00	0.00	0.00	0.00	0.00	0.00	0.00	0.00	0.00	0.00
TRINITY_DN132103_c6_g1	0.00	0.00	0.00	0.00	33.18	0.00	0.00	0.00	0.00	0.00
TRINITY_DN1321040_c0_g1	0.00	16.65	21.34	0.00	0.00	6.11	0.00	6.93	0.00	0.00
TRINITY_DN1321041_c0_g1	0.00	0.00	0.00	0.00	0.00	0.00	0.00	0.00	0.00	20.60
TRINITY_DN1321045_c0_g1	0.00	0.00	0.00	0.00	0.00	0.00	0.00	0.00	0.00	0.00
TRINITY_DN1321047_c0_g1	0.00	0.00	0.00	0.00	0.00	1.81	0.00	0.00	0.00	0.00
TRINITY_DN1321049_c0_g1	0.00	0.00	0.00	0.00	0.00	0.00	5.24	0.00	4.06	3.90
TRINITY_DN132104_c0_g1	0.00	2.74	0.00	0.00	0.00	0.00	0.00	0.00	4.91	2.32
TRINITY_DN1321055_c0_g1	0.00	8.78	0.00	0.00	0.00	0.00	0.00	0.00	0.00	0.00
TRINITY_DN1321056_c0_g1	18.28	0.00	18.49	0.00	0.00	0.00	0.00	0.00	0.00	0.00
TRINITY_DN1321057_c0_g1	0.00	0.00	0.00	0.00	0.00	0.00	0.00	0.00	0.00	0.00
TRINITY_DN132105_c1_g1	0.00	0.00	0.00	0.00	0.00	2.83	0.00	0.00	0.00	0.00
TRINITY_DN132105_c3_g1	0.00	0.00	0.00	0.00	0.00	0.00	0.00	0.00	0.00	0.00
TRINITY_DN1321061_c0_g1	0.00	0.00	0.00	0.00	0.00	0.00	0.00	0.00	0.00	2.85
TRINITY_DN1321063_c0_g1	0.00	0.00	0.00	0.00	0.00	0.00	0.00	0.00	0.00	0.00
TRINITY_DN1321064_c0_g1	0.00	0.00	0.00	0.00	0.00	0.00	16.06	3.26	0.00	0.00
TRINITY_DN1321065_c0_g1	0.00	0.00	0.00	0.00	0.00	0.00	8.29	6.45	0.00	6.01
TRINITY_DN1321067_c0_g1	0.00	0.00	2.45	7.37	0.00	0.00	5.79	0.00	2.37	0.00
TRINITY_DN132106_c0_g1	2.04	8.68	2.03	2.04	4.31	0.00	9.49	0.00	13.84	5.57
TRINITY_DN132106_c1_g1	0.00	25.07	0.00	0.00	7.88	0.00	0.00	3.68	28.75	20.84
TRINITY_DN132106_c2_g1	0.00	0.00	0.00	0.00	0.00	0.00	0.00	0.00	0.00	0.00
TRINITY_DN132106_c2_g2	0.00	14.97	10.11	14.86	0.00	0.00	6.25	14.84	4.81	9.22
TRINITY_DN132106_c2_g3	0.00	3.66	0.00	0.00	0.00	0.00	0.00	0.00	0.00	0.00
TRINITY_DN132106_c7_g1	2.81	3.04	5.60	2.80	0.00	2.40	3.34	0.00	0.00	5.12
TRINITY_DN132106_c8_g1	0.00	0.00	0.00	0.00	0.00	9.95	0.00	0.00	0.00	0.00
TRINITY_DN132106_c9_g1	13.90	0.00	0.00	0.00	0.00	0.00	0.00	0.00	0.00	38.13
TRINITY_DN1321070_c0_g1	0.00	0.00	0.00	0.00	8.53	0.00	0.00	0.00	0.00	7.53
TRINITY_DN1321071_c0_g1	0.00	0.00	0.00	0.00	0.00	0.00	0.00	0.00	0.00	0.00
TRINITY_DN1321072_c0_g1	50.71	61.81	12.83	12.29	0.00	0.00	16.55	0.00	36.60	34.72
TRINITY_DN1321073_c0_g1	0.00	0.00	0.00	0.00	0.00	0.00	0.00	0.00	0.00	7.34
TRINITY_DN1321074_c0_g1	0.00	0.00	0.00	0.00	0.00	0.00	0.00	0.00	10.49	0.00
TRINITY_DN1321075_c0_g1	0.00	0.00	0.00	0.00	0.00	0.00	0.00	0.00	0.00	0.00
TRINITY_DN1321076_c0_g1	0.00	2.35	0.00	0.00	0.00	0.00	0.00	0.00	2.13	2.00
TRINITY_DN1321077_c0_g1	0.00	0.00	0.00	0.00	0.00	0.00	0.00	0.00	0.00	4.19
TRINITY_DN1321078_c0_g1	0.00	0.00	0.00	0.00	0.00	0.00	0.00	0.00	0.00	0.00
TRINITY_DN1321079_c0_g1	0.00	0.00	0.00	0.00	0.00	0.00	0.00	0.00	2.92	0.00
TRINITY_DN132107_c0_g1	0.00	16.85	11.19	0.00	0.00	0.00	0.00	0.00	13.38	0.00
TRINITY_DN132107_c0_g2	0.00	0.00	0.00	18.74	0.00	0.00	0.00	0.00	0.00	23.06
TRINITY_DN132107_c1_g1	0.00	0.00	0.00	0.00	0.00	0.00	0.00	0.00	0.00	0.00
TRINITY_DN1321080_c0_g1	0.00	0.00	0.00	0.00	0.00	0.00	0.00	0.00	0.00	0.00
TRINITY_DN1321081_c0_g1	0.00	0.00	0.00	0.00	0.00	0.00	0.00	0.00	0.00	4.61
TRINITY_DN1321085_c0_g1	2.76	2.99	0.00	0.00	0.00	0.00	0.00	0.00	2.65	2.51
TRINITY_DN1321089_c0_g1	0.00	0.00	0.00	0.00	0.00	0.00	0.00	0.00	0.00	5.36
TRINITY_DN132108_c0_g1	0.00	0.00	6.81	0.00	0.00	0.00	0.00	0.00	0.00	0.00
TRINITY_DN132108_c0_g2	0.00	0.00	0.00	0.00	0.00	0.00	0.00	0.00	0.00	5.50
TRINITY_DN132108_c1_g1	0.00	0.00	0.00	14.31	15.35	0.00	0.00	0.00	0.00	0.00
TRINITY_DN1321090_c0_g1	0.00	0.00	0.00	0.00	0.00	0.00	0.00	0.00	0.00	43.46
TRINITY_DN1321091_c0_g1	0.00	0.00	0.00	3.39	0.00	0.00	0.00	0.00	0.00	6.24
TRINITY_DN1321092_c1_g1	0.00	0.00	0.00	0.00	0.00	0.00	0.00	0.00	7.39	12.14
TRINITY_DN1321093_c0_g1	0.00	0.00	0.00	0.00	0.00	0.00	0.00	0.00	0.00	0.00
TRINITY_DN1321094_c0_g1	0.00	0.00	0.00	0.00	0.00	0.00	0.00	0.00	0.00	0.00
TRINITY_DN1321096_c0_g1	0.00	0.00	0.00	0.00	0.00	0.00	0.00	0.00	0.00	7.11
TRINITY_DN1321097_c0_g1	0.00	0.00	0.00	0.00	0.00	0.00	0.00	0.00	0.00	0.00
TRINITY_DN1321098_c0_g1	0.00	0.00	0.00	0.00	0.00	0.00	0.00	0.00	0.00	0.00
TRINITY_DN1321099_c0_g1	0.00	0.00	0.00	0.00	0.00	0.00	0.00	0.00	0.00	27.75
TRINITY_DN132109_c0_g2	0.00	0.00	0.00	0.00	0.00	0.00	0.00	0.00	0.00	0.00
TRINITY_DN132109_c10_g1	0.00	0.00	0.00	0.00	0.00	0.00	0.00	0.00	0.00	0.00
TRINITY_DN132109_c1_g1	0.00	0.00	6.78	0.00	0.00	0.00	0.00	0.00	0.00	0.00
TRINITY_DN132109_c2_g1	0.00	0.00	0.00	0.00	0.00	0.00	0.00	0.00	0.00	0.00
TRINITY_DN132109_c3_g1	0.00	0.00	2.85	5.70	0.00	0.00	3.41	0.00	0.00	5.30
TRINITY_DN132109_c5_g1	0.00	0.00	0.00	0.00	0.00	0.00	0.00	0.00	3.25	0.00
TRINITY_DN132109_c6_g1	0.00	0.00	0.00	0.00	0.00	0.00	0.00	0.00	0.00	0.00
TRINITY_DN132109_c8_g1	0.00	0.00	0.00	0.00	0.00	0.00	0.00	0.00	0.00	11.28
TRINITY_DN132109_c9_g1	20.06	0.00	20.32	0.00	10.42	0.00	0.00	0.00	0.00	0.00
TRINITY_DN13210_c0_g1	162.40	210.44	126.24	107.02	103.44	102.78	233.65	67.03	494.08	676.31
TRINITY_DN13210_c0_g2	97.76	179.06	143.35	110.72	98.26	98.73	196.20	51.50	323.31	537.56
TRINITY_DN13210_c0_g3	0.00	0.00	0.00	0.00	0.00	0.00	0.00	0.00	0.00	11.95
TRINITY_DN13210_c1_g1	18.93	12.10	11.70	10.75	5.73	6.45	22.95	4.18	12.74	21.49
TRINITY_DN13210_c2_g1	0.00	0.00	0.00	0.00	0.00	0.00	3.10	0.00	0.00	0.00
TRINITY_DN13210_c3_g1	0.00	0.00	0.00	0.00	0.00	0.00	0.00	0.00	8.95	0.00
TRINITY_DN13210_c5_g1	58.19	33.08	14.32	1.72	0.00	0.00	0.00	0.00	12.05	106.99
TRINITY_DN1321100_c0_g1	0.00	0.00	0.00	0.00	0.00	0.00	0.00	0.00	0.00	0.00
TRINITY_DN1321101_c0_g1	15.19	0.00	0.00	0.00	0.00	0.00	0.00	0.00	7.23	0.00
TRINITY_DN1321104_c0_g1	7.71	0.00	0.00	0.00	0.00	0.00	0.00	0.00	0.00	0.00
TRINITY_DN1321105_c0_g1	0.00	0.00	0.00	0.00	0.00	0.00	0.00	0.00	0.00	0.00
TRINITY_DN1321107_c0_g1	7.74	0.00	0.00	0.00	0.00	0.00	0.00	0.00	0.00	0.00
TRINITY_DN1321109_c0_g1	0.00	0.00	0.00	0.00	0.00	0.00	0.00	0.00	0.00	0.00
TRINITY_DN132110_c0_g1	0.00	0.00	0.00	0.00	0.00	0.00	6.16	0.00	0.00	0.00
TRINITY_DN132110_c0_g3	3.56	2.60	1.18	0.00	2.51	0.43	0.00	0.00	3.47	2.81
TRINITY_DN132110_c0_g4	0.00	0.00	0.00	2.52	0.00	0.00	3.74	0.00	0.00	4.47
TRINITY_DN132110_c1_g1	0.00	0.00	0.00	0.00	0.00	0.00	0.00	0.00	5.06	0.00
TRINITY_DN1321110_c0_g1	10.82	0.00	0.00	0.00	0.00	0.00	0.00	0.00	10.35	0.00
TRINITY_DN1321111_c0_g1	8.85	0.00	0.00	0.00	0.00	0.00	0.00	0.00	0.00	24.41
TRINITY_DN1321113_c0_g1	0.00	0.00	0.00	0.00	0.00	0.00	0.00	0.00	3.82	0.00
TRINITY_DN1321115_c0_g1	0.00	0.00	0.00	0.00	0.00	0.00	0.00	0.00	0.00	0.00
TRINITY_DN1321117_c0_g1	0.00	0.00	0.00	0.00	0.00	0.00	0.00	0.00	0.00	0.00
TRINITY_DN1321119_c0_g1	0.00	0.00	8.77	0.00	0.00	0.00	0.00	0.00	0.00	0.00
TRINITY_DN132111_c0_g1	4.95	11.26	0.00	6.07	5.17	4.26	0.00	0.00	4.70	0.00
TRINITY_DN132111_c0_g2	0.00	0.00	0.00	0.00	0.00	0.00	0.00	0.00	0.00	0.00
TRINITY_DN132111_c1_g1	0.00	8.12	0.00	0.00	0.00	5.98	0.00	0.00	6.53	0.00
TRINITY_DN132111_c2_g1	0.00	0.00	6.98	0.00	0.00	0.00	0.00	0.00	0.00	0.00
TRINITY_DN132111_c2_g2	7.40	0.00	0.00	0.00	0.00	0.00	0.00	0.00	0.00	0.00
TRINITY_DN132111_c3_g1	0.00	0.00	0.00	0.00	19.81	0.00	0.00	0.00	0.00	0.00
TRINITY_DN132111_c4_g1	0.00	0.00	16.71	0.00	0.00	0.00	0.00	0.00	0.00	13.87
TRINITY_DN1321120_c0_g1	0.00	71.73	29.91	0.00	0.00	0.00	12.76	0.00	18.79	0.00
TRINITY_DN1321121_c0_g1	5.48	0.00	0.00	0.00	5.76	0.00	0.00	0.00	5.26	2.49
TRINITY_DN1321122_c0_g1	0.00	0.00	0.00	0.00	0.00	0.00	0.00	0.00	0.00	0.00
TRINITY_DN1321123_c0_g1	4.74	0.00	0.00	0.00	4.96	0.00	0.00	0.00	0.00	0.00
TRINITY_DN1321126_c0_g1	0.00	0.00	0.00	0.00	0.00	0.00	0.00	0.00	0.00	0.00
TRINITY_DN1321128_c0_g1	0.00	0.00	0.00	0.00	0.00	0.00	0.00	0.00	16.69	0.00
TRINITY_DN132112_c0_g1	0.00	0.00	0.00	0.00	0.00	6.23	0.00	0.00	0.00	0.00
TRINITY_DN132112_c2_g1	0.00	0.00	0.00	0.00	0.00	0.00	0.00	0.00	9.57	9.20
TRINITY_DN1321131_c0_g1	0.00	12.61	0.00	0.00	3.96	0.00	4.60	0.00	3.61	0.00
TRINITY_DN1321132_c0_g1	0.00	0.00	0.00	0.00	0.00	0.00	0.00	0.00	0.00	0.00
TRINITY_DN1321135_c0_g1	0.00	0.00	0.00	0.00	0.00	0.00	0.00	0.00	10.56	0.00
TRINITY_DN1321136_c0_g1	0.00	11.41	2.63	0.00	0.00	0.00	0.00	0.00	0.00	0.00
TRINITY_DN1321137_c0_g1	0.00	0.00	0.00	0.00	0.00	0.00	0.00	0.00	0.00	49.62
TRINITY_DN1321139_c0_g1	0.00	0.00	0.43	0.00	0.00	0.12	0.00	0.00	0.00	0.37
TRINITY_DN132113_c1_g1	3.27	7.17	0.00	6.49	3.43	0.00	27.51	9.59	3.13	23.81
TRINITY_DN132113_c2_g1	0.00	0.00	0.00	0.00	0.00	0.00	0.00	0.00	0.00	7.49
TRINITY_DN132113_c4_g1	0.00	8.00	0.00	13.31	0.00	0.00	0.00	0.00	0.00	0.00
TRINITY_DN132113_c5_g1	0.00	0.00	0.00	0.00	0.00	0.00	0.00	0.00	0.00	0.00
TRINITY_DN132113_c6_g1	0.00	18.03	7.65	0.00	0.00	0.00	0.00	0.00	0.00	0.00
TRINITY_DN1321140_c0_g1	0.00	0.00	0.00	0.00	0.00	0.00	0.00	0.00	0.00	0.00
TRINITY_DN1321141_c0_g1	0.00	0.00	0.00	0.00	0.00	0.00	0.00	0.00	0.00	0.00
TRINITY_DN1321144_c0_g1	0.00	0.00	0.00	0.00	0.00	0.00	0.00	0.00	0.00	0.00
TRINITY_DN1321145_c0_g1	0.00	0.00	0.00	0.00	0.00	0.00	12.51	0.00	0.00	0.00
TRINITY_DN1321147_c0_g1	0.00	0.00	0.00	0.00	0.00	0.00	0.00	0.00	0.00	0.00
TRINITY_DN1321148_c0_g1	0.00	0.00	0.00	0.00	0.00	0.00	0.00	0.00	0.00	0.00
TRINITY_DN1321149_c0_g1	0.00	0.00	0.00	0.00	4.25	0.00	0.00	0.00	0.00	0.00
TRINITY_DN1321151_c0_g1	0.00	0.00	0.00	0.00	0.00	0.00	0.00	0.00	2.53	9.56
TRINITY_DN1321152_c0_g1	0.00	0.00	0.00	0.00	0.00	0.00	0.00	0.00	0.00	17.31
TRINITY_DN1321154_c0_g1	0.00	0.00	0.00	0.00	0.00	0.00	0.00	0.00	0.00	0.00
TRINITY_DN1321155_c0_g1	0.00	0.00	0.00	0.00	0.00	0.00	0.00	0.00	0.00	4.10
TRINITY_DN1321156_c0_g1	0.00	0.00	0.00	0.00	0.00	0.00	0.00	0.00	0.00	0.00
TRINITY_DN1321157_c0_g1	0.00	0.00	0.00	0.00	0.00	0.00	0.00	0.00	0.00	11.09
TRINITY_DN1321158_c0_g1	0.00	0.00	0.00	0.00	0.00	0.00	0.00	0.00	0.00	0.00
TRINITY_DN132115_c0_g1	0.00	0.00	0.00	3.91	0.00	0.00	0.00	0.00	0.00	0.00
TRINITY_DN1321161_c0_g1	0.00	0.00	0.00	0.00	0.00	0.00	0.00	0.00	0.00	0.00
TRINITY_DN1321166_c0_g1	0.00	0.00	0.00	0.00	0.00	0.00	0.00	0.00	0.00	15.76
TRINITY_DN1321169_c0_g1	0.00	0.00	0.00	0.00	0.00	0.00	0.00	0.00	0.00	0.00
TRINITY_DN132116_c0_g1	0.00	0.00	0.00	0.00	0.00	1.83	0.00	0.00	4.16	1.95
TRINITY_DN132116_c1_g1	0.00	0.00	0.00	14.31	0.00	0.00	19.44	0.00	0.00	0.00
TRINITY_DN1321170_c0_g1	0.00	0.00	18.31	0.00	0.00	0.00	0.00	0.00	0.00	0.00
TRINITY_DN1321172_c0_g1	0.00	0.00	0.00	0.00	0.00	7.17	0.00	0.00	7.86	22.73
TRINITY_DN1321173_c0_g1	0.00	0.00	0.00	0.00	0.00	0.00	0.00	0.00	0.00	0.00
TRINITY_DN1321174_c0_g1	0.00	0.00	0.00	0.00	0.00	0.00	8.42	0.00	0.00	0.00
TRINITY_DN1321175_c0_g1	0.00	0.00	0.00	25.92	0.00	0.00	0.00	0.00	0.00	12.24
TRINITY_DN1321177_c0_g1	0.00	0.00	0.00	0.00	0.00	0.00	0.00	0.00	15.75	0.00
TRINITY_DN1321178_c0_g1	0.00	0.00	5.85	6.68	0.00	0.00	0.00	0.00	0.00	0.00
TRINITY_DN1321179_c0_g1	0.00	0.00	0.00	0.00	0.00	0.00	0.00	0.00	0.00	12.10
TRINITY_DN1321181_c0_g1	0.00	0.00	0.00	0.00	0.00	4.49	0.00	0.00	0.00	0.00
TRINITY_DN1321183_c0_g1	0.00	0.00	0.00	0.00	0.00	0.00	0.00	0.00	0.00	0.00
TRINITY_DN1321184_c0_g1	0.00	0.00	0.00	0.00	0.00	0.00	0.00	0.00	19.75	0.47
TRINITY_DN1321185_c0_g1	0.00	0.00	0.00	0.00	0.00	0.00	0.00	0.00	7.37	14.22
TRINITY_DN1321186_c0_g1	0.00	0.00	0.00	0.00	0.00	0.00	0.00	0.00	8.95	0.00
TRINITY_DN1321188_c0_g1	3.03	6.61	0.00	0.00	0.00	0.00	0.00	0.00	0.00	8.29
TRINITY_DN132118_c1_g3	0.00	8.65	0.00	0.00	0.00	0.00	0.00	0.00	0.00	0.00
TRINITY_DN132118_c1_g4	0.00	0.00	0.00	0.00	0.00	10.29	0.00	0.00	0.00	10.94
TRINITY_DN1321190_c0_g1	0.00	0.00	0.00	0.00	0.00	0.00	4.61	3.72	0.00	6.92
TRINITY_DN1321192_c0_g1	7.37	0.00	0.00	0.00	0.00	0.00	0.00	0.00	0.00	0.00
TRINITY_DN1321193_c0_g1	0.00	0.00	0.00	0.00	0.00	0.00	0.00	0.00	8.56	0.00
TRINITY_DN1321194_c0_g1	0.00	0.00	0.00	0.00	0.00	0.00	0.00	0.00	9.26	0.00
TRINITY_DN1321197_c0_g1	11.92	0.00	6.00	5.85	0.00	0.00	7.51	0.00	0.00	5.48
TRINITY_DN1321198_c0_g1	0.00	0.00	0.00	7.13	3.77	0.00	0.00	3.53	0.00	0.00
TRINITY_DN132119_c1_g1	19.16	44.99	0.00	0.00	19.61	0.00	0.00	0.00	0.00	0.00
TRINITY_DN13211_c0_g1	6.76	6.00	4.88	10.02	10.28	5.07	17.20	4.16	29.31	38.16
TRINITY_DN13211_c0_g2	7.35	5.47	35.94	4.39	0.00	5.03	8.12	3.32	5.24	13.77
TRINITY_DN13211_c0_g3	10.68	6.68	8.80	5.23	0.00	6.43	6.10	0.00	4.31	0.00
TRINITY_DN13211_c11_g1	0.00	0.00	0.00	0.00	0.00	0.00	0.00	0.00	0.00	0.00
TRINITY_DN13211_c17_g1	11.74	0.00	0.00	0.00	0.00	10.09	0.00	0.00	11.26	10.75
TRINITY_DN13211_c1_g1	0.00	0.00	0.00	0.00	0.00	0.00	0.00	0.00	0.00	13.28
TRINITY_DN13211_c2_g1	0.00	0.00	0.00	0.00	0.00	0.00	0.00	0.00	0.00	0.00
TRINITY_DN13211_c3_g1	0.00	0.00	0.00	0.00	0.00	0.00	0.00	0.00	0.00	0.00
TRINITY_DN13211_c8_g1	0.00	15.61	6.70	0.00	6.91	0.00	0.00	0.00	0.00	11.70
TRINITY_DN1321200_c0_g1	0.00	0.00	0.00	6.02	0.00	0.00	15.49	0.00	0.00	0.00
TRINITY_DN1321203_c0_g1	2.93	0.00	0.00	0.00	0.00	2.51	6.98	2.86	2.81	10.67
TRINITY_DN1321204_c0_g1	0.00	12.38	0.00	0.00	0.00	3.19	0.00	0.00	0.00	6.78
TRINITY_DN1321206_c0_g1	18.87	0.00	0.00	15.74	32.37	0.00	61.27	44.36	0.00	37.49
TRINITY_DN1321208_c0_g1	0.00	0.00	0.00	0.00	0.00	0.00	13.34	0.00	0.00	0.00
TRINITY_DN132120_c0_g1	0.00	0.00	0.00	0.00	0.00	0.00	0.00	0.00	0.00	0.00
TRINITY_DN132120_c0_g4	0.00	0.00	0.00	0.00	0.00	0.00	0.00	0.00	0.00	0.00
TRINITY_DN132120_c0_g5	0.00	0.00	0.00	0.00	0.00	0.00	16.43	0.00	0.00	0.00
TRINITY_DN132120_c0_g6	0.00	0.00	0.00	0.00	0.00	0.00	0.00	0.00	0.00	0.00
TRINITY_DN132120_c1_g2	0.00	0.00	33.39	0.00	0.00	0.00	64.33	0.00	0.00	30.00
TRINITY_DN132120_c2_g1	0.00	0.00	0.00	0.00	0.00	0.00	0.00	0.00	0.00	0.00
TRINITY_DN1321212_c0_g1	0.00	0.00	0.00	0.00	0.00	0.00	2.82	0.00	0.00	0.00
TRINITY_DN1321213_c0_g1	0.00	0.00	0.00	0.00	5.55	0.00	0.00	0.00	7.61	4.80
TRINITY_DN1321214_c0_g1	0.00	0.00	0.00	0.00	0.00	0.00	0.00	0.00	0.00	32.01
TRINITY_DN1321216_c0_g1	0.00	3.58	0.00	0.00	0.00	2.80	0.00	0.00	0.00	0.00
TRINITY_DN1321219_c0_g1	0.00	0.00	0.00	0.00	0.00	0.00	0.00	0.00	0.00	0.00
TRINITY_DN132121_c0_g1	0.00	0.00	0.00	0.00	0.00	0.00	0.00	0.00	0.00	0.00
TRINITY_DN1321220_c0_g1	0.00	0.00	0.00	0.00	0.00	0.00	0.00	0.00	0.00	3.91
TRINITY_DN1321221_c0_g1	0.00	0.00	0.00	0.00	0.00	0.00	0.00	0.00	0.00	26.92
TRINITY_DN1321223_c0_g1	0.00	0.00	0.00	0.00	0.00	0.00	0.00	0.00	0.00	0.00
TRINITY_DN1321224_c0_g1	1.68	0.00	0.20	6.72	0.00	0.00	0.00	1.62	6.26	8.04
TRINITY_DN1321226_c0_g1	3.02	4.43	0.00	0.00	3.17	0.00	0.00	0.00	0.00	5.50
TRINITY_DN1321227_c0_g1	0.00	0.00	0.00	0.00	0.00	0.00	0.00	0.00	0.00	0.00
TRINITY_DN1321229_c0_g1	0.00	0.00	0.00	0.00	0.00	0.00	0.00	0.00	0.00	0.00
TRINITY_DN132122_c0_g1	0.00	0.00	0.00	0.00	0.00	0.00	0.00	0.00	0.00	0.00
TRINITY_DN132122_c1_g1	0.00	0.00	0.00	0.00	0.00	0.00	0.00	0.00	0.00	0.00
TRINITY_DN132122_c1_g2	0.00	13.08	0.00	0.00	0.00	0.00	0.00	0.00	0.00	13.73
TRINITY_DN132122_c1_g3	16.64	0.00	0.00	0.00	17.18	0.00	0.00	0.00	0.00	0.00
TRINITY_DN132122_c5_g1	0.00	0.00	0.00	0.00	0.00	0.00	0.00	0.00	0.00	0.00
TRINITY_DN132122_c6_g1	12.31	0.00	0.00	0.00	0.00	0.00	0.00	0.00	0.00	0.00
TRINITY_DN1321230_c0_g1	0.00	3.79	0.00	0.00	3.61	0.00	0.00	0.00	3.29	0.00
TRINITY_DN1321231_c0_g1	0.00	0.00	0.00	0.00	0.00	0.00	0.00	0.00	6.99	6.74
TRINITY_DN1321234_c0_g1	0.00	0.00	0.00	0.00	0.00	0.00	0.00	0.00	0.00	0.00
TRINITY_DN1321235_c0_g1	0.00	3.18	5.84	0.00	0.00	0.00	0.00	0.00	2.81	0.00
TRINITY_DN1321236_c0_g1	0.00	0.00	0.00	0.00	0.00	0.00	0.00	0.00	0.00	0.00
TRINITY_DN1321237_c0_g1	0.00	0.00	0.00	0.00	0.00	0.00	0.00	0.00	17.97	0.00
TRINITY_DN1321238_c0_g1	2.88	3.13	0.00	0.00	1.90	4.94	0.00	0.00	1.28	6.12
TRINITY_DN1321239_c0_g1	0.00	0.00	0.00	0.00	0.00	0.00	0.00	0.00	4.63	4.47
TRINITY_DN132123_c0_g2	13.49	0.00	0.00	6.62	7.03	0.00	0.00	0.00	5.35	18.62
TRINITY_DN132123_c1_g1	0.00	0.00	0.00	0.00	0.00	0.00	0.00	0.00	0.00	0.00
TRINITY_DN132123_c1_g2	0.00	0.00	0.00	0.00	0.00	0.00	16.80	0.00	0.00	0.00
TRINITY_DN132123_c2_g1	0.00	22.56	0.00	0.00	0.00	0.00	0.00	0.00	7.49	0.00
TRINITY_DN1321241_c0_g1	0.00	0.00	0.00	0.00	0.00	1.96	0.00	0.00	2.22	0.00
TRINITY_DN1321244_c0_g1	0.00	0.00	0.00	0.00	0.00	0.00	0.00	0.00	0.00	0.00
TRINITY_DN1321246_c0_g1	0.00	0.00	0.00	0.00	0.00	0.00	0.00	0.00	0.00	0.00
TRINITY_DN1321247_c0_g1	0.00	0.00	0.00	0.00	0.00	0.00	0.00	0.00	0.00	0.00
TRINITY_DN1321248_c0_g1	0.00	0.00	5.38	15.82	0.00	0.00	0.00	0.00	0.00	9.83
TRINITY_DN132124_c0_g2	0.00	23.61	0.00	0.00	16.03	13.38	6.42	0.00	14.71	14.13
TRINITY_DN132124_c1_g1	0.00	0.00	0.00	0.00	0.00	0.00	0.00	0.00	0.00	0.00
TRINITY_DN132124_c1_g2	0.00	0.00	0.00	0.00	0.00	0.00	16.80	0.00	0.00	0.00
TRINITY_DN132124_c1_g3	0.00	0.00	0.00	0.00	0.00	0.00	0.00	0.00	96.59	54.04
TRINITY_DN1321251_c0_g1	0.00	0.00	0.00	0.00	0.00	0.00	0.00	0.00	6.44	0.00
TRINITY_DN1321252_c0_g1	0.00	0.00	0.00	0.00	0.00	3.62	0.00	0.00	0.00	0.00
TRINITY_DN1321254_c0_g1	0.00	0.00	30.77	0.00	0.00	12.93	0.00	0.00	0.00	0.00
TRINITY_DN1321256_c0_g1	0.00	0.00	0.00	0.00	2.06	0.00	0.00	1.89	1.89	0.77
TRINITY_DN1321257_c0_g1	0.00	4.21	0.00	0.00	0.00	0.00	9.21	0.00	0.00	12.80
TRINITY_DN1321258_c0_g1	0.00	3.92	14.18	0.00	0.00	0.00	0.00	0.00	0.00	0.00
TRINITY_DN1321259_c0_g1	0.00	0.00	0.00	0.00	0.00	0.00	0.00	0.00	0.00	0.00
TRINITY_DN132125_c0_g1	0.00	4.54	0.00	0.00	0.00	0.00	0.00	0.00	0.00	0.00
TRINITY_DN1321260_c0_g1	0.00	0.00	0.00	0.00	2.97	1.57	0.00	0.00	9.01	5.02
TRINITY_DN1321261_c0_g1	0.00	0.00	0.00	0.00	0.00	0.00	0.00	0.00	0.00	13.54
TRINITY_DN1321263_c0_g1	0.00	0.00	0.00	0.00	0.00	0.00	0.00	0.00	0.00	0.00
TRINITY_DN1321264_c0_g1	0.00	0.00	0.00	0.00	11.29	0.00	0.00	0.00	0.00	0.00
TRINITY_DN1321265_c0_g1	0.00	6.48	0.00	0.00	0.00	0.00	0.00	0.00	0.67	0.00
TRINITY_DN1321266_c0_g1	3.38	0.00	0.00	0.00	0.00	2.89	0.00	3.30	0.00	0.00
TRINITY_DN1321267_c0_g1	0.00	0.00	0.00	0.00	0.00	0.00	0.00	0.00	0.00	0.00
TRINITY_DN1321269_c0_g1	7.48	0.00	7.58	0.00	0.00	0.00	0.00	0.00	0.00	0.00
TRINITY_DN132126_c0_g2	0.00	42.66	0.00	0.00	18.44	11.35	0.00	8.64	8.44	16.27
TRINITY_DN132126_c1_g1	10.55	0.00	10.69	0.00	0.00	15.85	0.00	0.00	0.00	62.37
TRINITY_DN1321271_c0_g1	0.00	0.00	0.00	0.00	0.00	0.00	0.00	0.00	0.00	0.00
TRINITY_DN1321272_c0_g1	12.85	15.68	0.00	0.00	0.00	0.00	0.00	0.00	0.00	0.00
TRINITY_DN1321273_c0_g1	0.00	0.00	0.00	0.00	0.00	0.00	0.00	0.00	0.00	0.00
TRINITY_DN1321274_c0_g1	0.00	0.00	0.00	0.00	0.00	0.00	0.00	0.00	0.00	35.26
TRINITY_DN1321277_c0_g1	0.00	0.00	0.00	0.00	0.00	0.00	0.00	0.00	0.00	0.00
TRINITY_DN1321278_c0_g1	0.00	0.00	0.00	0.00	0.00	0.00	0.00	0.00	0.00	0.00
TRINITY_DN132127_c0_g1	0.00	91.25	15.24	0.00	0.00	0.00	0.00	0.00	0.00	0.00
TRINITY_DN132127_c1_g1	0.00	0.00	0.00	0.00	0.00	0.00	0.00	6.70	0.00	0.00
TRINITY_DN132127_c4_g1	0.00	0.00	0.00	0.00	0.00	0.00	0.00	0.00	0.00	0.00
TRINITY_DN1321280_c0_g1	0.00	0.00	0.00	0.00	0.00	0.00	0.00	0.00	5.38	20.47
TRINITY_DN1321281_c0_g1	0.00	10.61	0.00	0.00	0.00	0.00	0.00	0.00	0.00	8.09
TRINITY_DN1321282_c0_g1	0.00	5.44	0.00	0.00	0.00	0.00	0.00	0.00	0.00	4.39
TRINITY_DN1321284_c0_g1	0.00	0.00	0.00	0.00	0.00	0.00	0.00	0.00	0.00	0.00
TRINITY_DN1321285_c0_g1	40.05	0.00	0.00	0.00	0.00	0.00	0.00	0.00	0.00	0.00
TRINITY_DN1321286_c0_g1	0.00	0.00	0.00	0.00	0.00	0.00	0.00	0.00	0.00	7.74
TRINITY_DN1321289_c0_g1	1.67	3.52	3.32	0.00	0.00	2.85	0.00	0.00	4.87	6.08
TRINITY_DN132128_c0_g1	1.74	0.00	0.00	0.00	0.00	0.00	0.00	0.00	0.00	0.00
TRINITY_DN132128_c0_g2	0.00	0.00	0.00	0.00	0.00	0.00	0.00	0.00	12.39	11.75
TRINITY_DN132128_c2_g1	17.12	20.44	0.00	16.34	0.00	0.00	0.00	0.00	0.00	31.03
TRINITY_DN132128_c3_g1	0.00	0.00	0.00	0.00	0.00	3.03	0.00	0.00	0.00	3.22
TRINITY_DN1321291_c0_g1	0.00	0.00	0.00	0.00	0.00	0.00	5.71	0.00	0.00	0.00
TRINITY_DN1321292_c0_g1	2.77	0.00	0.00	0.00	0.00	0.00	9.87	0.00	0.00	0.00
TRINITY_DN1321293_c0_g1	0.00	18.90	0.00	0.00	16.18	0.00	20.42	0.00	0.00	0.00
TRINITY_DN1321295_c0_g1	0.00	0.00	0.00	0.00	4.32	0.00	0.00	0.00	0.00	3.77
TRINITY_DN1321296_c0_g1	0.00	0.00	0.00	0.00	0.00	0.00	0.00	0.00	0.00	3.40
TRINITY_DN1321297_c0_g1	0.00	11.96	0.00	0.00	0.00	0.00	0.00	0.00	0.00	9.57
TRINITY_DN13212_c0_g1	4.36	0.00	4.37	0.00	9.13	0.00	10.74	0.00	8.30	0.00
TRINITY_DN1321301_c0_g1	0.00	0.00	0.00	0.00	0.00	0.00	0.00	0.00	0.00	31.31
TRINITY_DN1321303_c0_g1	0.00	0.00	0.00	0.00	0.00	0.00	0.00	0.00	0.00	0.00
TRINITY_DN1321305_c0_g1	22.11	17.55	37.33	7.24	30.71	12.82	18.84	7.25	133.48	101.53
TRINITY_DN1321306_c0_g1	0.00	0.00	0.00	0.00	15.61	0.00	0.00	0.00	14.51	0.00
TRINITY_DN1321307_c0_g1	0.00	0.00	0.00	0.00	0.00	0.00	0.00	0.00	0.00	0.00
TRINITY_DN1321308_c0_g1	0.00	0.00	5.95	0.00	0.00	5.13	0.00	0.00	0.00	0.00
TRINITY_DN132130_c0_g1	0.00	14.09	0.00	0.00	0.00	5.26	15.28	0.00	0.00	5.57
TRINITY_DN1321311_c0_g1	0.00	0.00	0.00	0.00	0.00	0.00	0.00	0.00	0.00	0.00
TRINITY_DN1321313_c0_g1	0.00	0.00	0.00	0.00	0.00	0.00	0.00	0.00	0.00	9.26
TRINITY_DN1321315_c0_g1	12.13	0.00	15.39	0.00	21.52	6.61	9.71	0.00	31.82	13.95
TRINITY_DN1321318_c0_g1	0.00	0.00	0.00	7.68	0.00	0.00	0.00	0.00	0.00	0.00
TRINITY_DN1321319_c0_g1	0.00	0.00	0.00	0.00	0.00	0.00	0.00	0.00	0.00	0.00
TRINITY_DN132131_c0_g2	0.00	0.00	0.00	0.00	0.00	0.00	0.00	0.00	11.51	21.89
TRINITY_DN1321321_c0_g1	0.00	0.00	1.54	0.00	0.00	0.00	0.00	0.00	0.00	0.00
TRINITY_DN1321325_c0_g1	0.00	0.00	5.07	0.00	0.00	5.54	8.07	0.00	0.00	11.75
TRINITY_DN1321326_c0_g1	0.00	0.00	0.00	0.00	0.00	0.00	0.00	0.00	0.00	0.00
TRINITY_DN1321327_c0_g1	0.00	0.00	0.00	0.00	0.00	0.00	0.00	0.00	0.00	0.00
TRINITY_DN132132_c0_g1	0.00	0.00	0.00	13.57	0.00	0.00	0.00	0.00	0.00	0.00
TRINITY_DN132132_c1_g1	0.00	0.00	0.00	0.00	0.00	0.00	0.00	0.00	0.00	0.00
TRINITY_DN1321330_c0_g1	0.00	0.00	0.00	0.00	0.00	0.00	28.14	0.00	0.00	39.62
TRINITY_DN1321331_c0_g1	0.00	0.00	0.00	0.00	0.00	0.00	0.00	0.00	0.00	0.00
TRINITY_DN1321332_c0_g1	1.34	0.00	0.00	0.00	0.00	0.00	1.52	0.00	0.00	0.00
TRINITY_DN1321333_c0_g1	0.00	0.00	12.11	0.00	0.00	0.00	0.00	0.00	0.00	0.00
TRINITY_DN1321335_c0_g1	0.00	0.00	0.00	0.00	0.00	0.00	0.00	0.00	0.00	0.00
TRINITY_DN1321336_c0_g1	0.00	0.00	0.00	0.00	25.72	0.00	16.16	0.00	23.86	22.67
TRINITY_DN132133_c0_g1	0.00	0.00	0.00	0.00	0.00	0.00	0.00	0.00	11.88	0.00
TRINITY_DN132133_c0_g2	2.72	2.94	0.00	5.29	5.71	2.32	0.00	0.00	8.27	0.00
TRINITY_DN132133_c0_g3	0.00	0.00	0.00	0.00	0.00	9.58	0.00	0.00	0.00	0.00
TRINITY_DN1321340_c0_g1	0.00	6.82	0.00	0.00	0.00	0.00	0.00	0.00	0.00	0.00
TRINITY_DN1321342_c0_g1	0.00	0.00	0.00	0.00	0.00	0.00	0.00	0.00	0.00	0.00
TRINITY_DN1321344_c0_g1	0.00	0.00	0.00	0.00	0.00	0.00	0.00	0.00	0.00	0.00
TRINITY_DN1321345_c0_g1	0.00	0.00	0.00	0.00	0.00	0.00	0.00	0.00	0.00	0.00
TRINITY_DN1321347_c0_g1	0.00	0.00	0.00	0.00	0.00	0.00	0.00	0.00	3.18	9.09
TRINITY_DN1321348_c0_g1	0.00	0.00	0.00	0.00	0.00	0.00	0.00	0.00	0.00	0.00
TRINITY_DN132134_c0_g1	0.00	0.00	0.00	0.00	0.00	0.00	0.00	0.00	0.00	0.00
TRINITY_DN132134_c0_g2	0.00	0.00	0.00	0.00	0.00	0.00	0.00	0.00	0.00	0.00
TRINITY_DN132134_c0_g3	14.24	0.00	0.00	0.00	14.76	0.00	0.00	0.00	0.00	13.00
TRINITY_DN132134_c2_g1	0.00	0.00	0.00	0.00	11.99	0.00	0.00	0.00	0.00	10.60
TRINITY_DN132134_c3_g1	0.00	0.00	0.00	0.00	0.00	0.00	0.00	0.00	0.00	0.00
TRINITY_DN132134_c4_g1	0.00	0.00	0.00	17.12	0.00	0.00	0.00	16.79	0.00	32.46
TRINITY_DN1321350_c0_g1	0.00	0.00	0.00	0.00	0.00	0.00	0.00	0.00	0.00	3.36
TRINITY_DN1321354_c0_g1	0.00	6.53	2.99	2.98	0.00	0.00	0.00	0.00	0.00	0.00
TRINITY_DN1321355_c0_g1	0.00	0.00	0.00	0.00	0.00	0.00	0.00	0.00	4.94	0.85
TRINITY_DN1321356_c0_g1	0.00	0.00	0.00	0.00	0.00	0.00	0.00	0.00	0.00	0.00
TRINITY_DN1321357_c0_g1	0.00	0.00	0.00	0.00	0.00	0.00	0.00	0.00	0.00	0.00
TRINITY_DN1321359_c0_g1	0.00	0.00	0.00	0.00	8.90	0.00	0.00	8.34	12.14	3.89
TRINITY_DN132135_c1_g1	0.00	15.68	0.00	0.00	0.00	0.00	0.00	0.00	0.00	0.00
TRINITY_DN1321360_c0_g1	0.00	0.00	0.00	0.00	0.00	0.00	0.00	0.00	0.00	9.32
TRINITY_DN1321362_c0_g1	0.00	0.00	0.00	0.00	0.00	0.00	0.00	0.00	0.00	0.00
TRINITY_DN1321364_c0_g1	0.00	0.00	9.65	0.00	0.00	0.00	7.75	0.00	3.09	0.00
TRINITY_DN1321365_c0_g1	0.00	0.00	0.00	0.00	0.00	0.00	0.00	0.00	0.00	0.00
TRINITY_DN1321366_c0_g1	0.00	6.37	0.00	5.43	0.00	0.00	0.00	0.00	0.00	0.00
TRINITY_DN132136_c0_g1	0.00	0.00	0.00	0.00	0.00	0.00	0.00	0.00	0.00	0.00
TRINITY_DN1321371_c0_g1	0.00	0.00	0.00	0.00	0.00	0.00	4.71	0.00	0.00	10.60
TRINITY_DN1321373_c0_g1	23.70	0.00	0.00	0.00	0.00	0.00	0.00	0.00	5.37	5.19
TRINITY_DN1321374_c0_g1	0.00	0.00	0.00	0.00	0.00	0.00	0.00	0.00	0.00	0.00
TRINITY_DN1321375_c0_g1	12.00	14.78	0.00	18.61	0.00	0.00	0.00	0.00	10.55	3.16
TRINITY_DN1321378_c0_g1	2.57	2.77	0.00	0.00	0.00	0.00	0.00	0.00	2.47	0.00
TRINITY_DN1321379_c0_g1	0.00	8.36	0.00	0.00	3.94	3.23	0.00	0.00	0.00	0.00
TRINITY_DN132137_c0_g1	6.87	0.00	0.00	0.00	0.00	0.00	0.00	0.00	0.00	0.00
TRINITY_DN132137_c1_g1	0.00	0.00	0.00	0.00	0.00	0.00	0.00	0.00	0.00	11.02
TRINITY_DN132137_c2_g2	0.00	0.00	0.00	0.00	0.00	0.00	0.00	0.00	0.00	0.00
TRINITY_DN132137_c2_g3	0.00	1.65	0.00	0.00	0.00	2.67	0.00	0.00	1.53	9.98
TRINITY_DN132137_c2_g4	0.00	0.00	0.00	0.00	0.00	0.00	0.00	0.00	0.00	20.23
TRINITY_DN132137_c3_g1	0.00	0.00	0.00	0.00	0.00	0.00	0.00	0.00	0.00	0.00
TRINITY_DN132137_c4_g1	0.00	0.00	0.00	0.00	0.00	0.00	17.25	0.00	0.00	0.00
TRINITY_DN1321380_c0_g1	0.00	0.00	0.00	0.00	0.00	0.00	0.00	0.00	0.00	0.00
TRINITY_DN1321382_c0_g1	0.00	0.00	0.00	0.00	14.17	0.00	0.00	0.00	0.00	12.52
TRINITY_DN1321383_c0_g1	0.00	0.00	0.00	0.00	0.00	0.00	0.00	0.00	0.00	0.00
TRINITY_DN1321384_c0_g1	0.00	0.00	0.00	0.00	0.00	0.00	0.00	0.00	0.00	0.00
TRINITY_DN1321387_c0_g1	0.00	0.00	0.00	0.00	0.00	0.00	11.13	0.00	0.00	7.91
TRINITY_DN1321388_c0_g1	0.00	0.00	0.00	0.00	0.00	2.76	0.00	0.00	0.00	0.00
TRINITY_DN132138_c0_g1	0.00	0.00	0.00	0.00	0.00	0.00	0.00	0.00	56.10	38.19
TRINITY_DN1321392_c0_g1	0.00	46.35	25.65	36.87	0.00	0.00	99.31	0.00	0.00	23.15
TRINITY_DN1321394_c0_g1	0.00	0.00	0.00	0.00	0.00	0.00	0.00	0.00	24.59	11.67
TRINITY_DN1321395_c0_g1	0.00	0.00	0.00	0.00	0.00	0.00	0.00	0.00	0.00	0.00
TRINITY_DN1321398_c0_g1	1.19	0.00	0.00	0.00	7.71	0.00	0.00	0.00	3.51	1.10
TRINITY_DN1321399_c0_g1	0.00	0.00	0.00	0.00	0.00	0.00	0.00	0.00	0.00	0.00
TRINITY_DN132139_c0_g1	0.00	0.00	0.00	0.00	0.00	0.00	0.00	0.00	0.00	0.00
TRINITY_DN132139_c1_g1	0.00	0.00	0.00	0.00	0.00	0.00	0.00	13.74	0.00	0.00
TRINITY_DN13213_c0_g1	5.27	6.81	3.82	7.25	1.75	3.89	9.53	0.00	11.88	14.45
TRINITY_DN13213_c0_g2	1416.35	1578.53	811.16	732.62	751.43	831.98	2003.07	600.96	2628.57	2716.42
TRINITY_DN13213_c0_g3	0.00	13.01	3.49	3.26	2.21	10.39	9.05	6.42	22.30	11.74
TRINITY_DN13213_c1_g1	15.68	5.98	0.00	0.00	5.45	9.02	0.00	0.00	9.91	0.00
TRINITY_DN13213_c2_g1	0.00	0.00	0.00	0.00	0.00	0.00	0.00	0.00	0.00	0.00
TRINITY_DN13213_c4_g1	19.61	46.10	13.22	6.43	6.82	11.39	8.29	12.90	12.43	72.25
TRINITY_DN13213_c6_g1	17.65	0.00	0.00	16.80	0.00	0.00	0.00	0.00	16.99	0.00
TRINITY_DN1321401_c0_g1	0.00	0.00	0.00	0.00	0.00	0.00	0.00	0.00	0.00	0.00
TRINITY_DN1321406_c0_g1	0.00	0.00	0.00	0.00	0.00	0.00	0.00	0.00	0.00	0.00
TRINITY_DN1321407_c0_g1	0.00	0.00	0.00	0.00	0.00	0.00	0.00	0.00	4.14	0.00
TRINITY_DN1321408_c0_g1	0.00	0.00	0.00	0.00	8.61	0.00	0.00	0.00	0.00	9.67
TRINITY_DN1321409_c0_g1	0.00	0.00	0.00	0.00	0.00	0.00	0.00	0.00	7.52	3.60
TRINITY_DN132140_c0_g1	31.86	32.41	37.19	41.18	77.22	0.00	76.10	18.89	24.02	46.37
TRINITY_DN1321410_c0_g1	0.00	0.00	0.00	0.00	0.00	0.00	0.00	0.00	0.00	6.40
TRINITY_DN1321411_c0_g1	0.00	0.00	0.00	0.00	0.00	0.00	0.00	0.00	0.00	0.00
TRINITY_DN1321412_c0_g1	0.00	7.53	0.00	6.32	0.00	0.00	0.00	0.00	0.00	0.00
TRINITY_DN1321415_c0_g1	10.09	0.00	0.00	0.00	0.00	8.72	13.10	0.00	0.00	9.26
TRINITY_DN1321417_c0_g1	0.00	0.00	0.00	0.00	0.00	0.00	0.00	0.00	3.78	0.00
TRINITY_DN1321419_c0_g1	4.49	0.00	0.00	0.00	0.00	0.00	0.00	0.00	8.55	0.00
TRINITY_DN132141_c0_g1	0.00	0.00	0.00	0.00	0.00	0.00	0.00	0.00	2.05	0.00
TRINITY_DN132141_c0_g2	99.18	164.93	33.19	21.65	91.94	57.13	206.48	32.72	151.51	262.72
TRINITY_DN132141_c0_g3	0.00	0.00	0.00	0.00	8.97	0.00	0.00	0.00	0.00	0.00
TRINITY_DN1321420_c0_g1	0.00	0.00	0.00	0.00	0.00	0.00	0.00	0.00	0.00	0.00
TRINITY_DN1321422_c0_g1	0.00	0.00	0.00	0.00	0.00	0.00	0.00	0.00	0.00	0.00
TRINITY_DN1321424_c0_g1	0.00	18.41	0.00	0.00	0.00	0.00	0.00	0.00	0.00	0.00
TRINITY_DN1321425_c0_g1	0.00	6.90	5.98	0.00	0.00	0.00	0.00	0.00	0.00	5.45
TRINITY_DN1321426_c0_g1	0.00	9.17	0.00	0.00	0.00	0.00	0.00	0.00	0.00	0.00
TRINITY_DN1321428_c0_g1	0.00	0.00	0.00	0.00	0.00	0.00	0.00	0.00	0.00	0.00
TRINITY_DN1321429_c0_g1	0.00	0.00	0.00	0.00	0.00	0.00	0.00	0.00	6.50	6.29
TRINITY_DN132142_c10_g1	0.00	0.00	0.00	0.00	0.00	0.00	0.00	0.00	0.00	0.00
TRINITY_DN132142_c12_g1	0.00	0.00	0.00	0.00	0.00	0.00	0.00	0.00	0.00	0.00
TRINITY_DN132142_c13_g1	14.87	0.00	0.00	0.00	0.00	0.00	0.00	0.00	0.00	0.00
TRINITY_DN132142_c3_g2	0.00	11.44	15.11	0.00	0.00	0.00	0.00	0.00	0.00	0.00
TRINITY_DN132142_c3_g3	0.00	0.00	0.00	0.00	0.00	0.00	0.00	0.00	0.00	0.00
TRINITY_DN132142_c3_g4	0.00	0.00	0.00	0.00	0.00	0.00	0.00	0.00	0.00	8.61
TRINITY_DN132142_c3_g5	0.00	0.00	0.00	19.38	0.00	0.00	0.00	0.00	9.51	0.00
TRINITY_DN132142_c7_g1	0.00	0.00	0.00	0.00	0.00	0.00	60.69	0.00	0.00	0.00
TRINITY_DN1321431_c0_g1	0.00	0.00	12.11	0.00	0.00	0.00	9.86	0.00	0.00	0.00
TRINITY_DN1321432_c0_g1	0.00	0.00	0.00	0.00	0.00	0.00	0.00	0.00	0.00	4.93
TRINITY_DN1321433_c0_g1	3.29	0.00	0.00	0.00	3.45	0.00	0.00	3.21	3.14	8.98
TRINITY_DN1321437_c0_g1	8.20	0.00	0.00	0.00	0.00	0.00	0.00	0.00	0.00	0.00
TRINITY_DN1321438_c0_g1	0.00	0.00	0.00	0.00	0.00	0.00	12.05	9.55	0.00	0.00
TRINITY_DN1321439_c0_g1	8.33	0.00	0.00	0.00	0.00	0.00	0.00	0.00	0.00	0.00
TRINITY_DN132143_c4_g1	0.00	0.00	0.00	0.00	12.77	0.00	0.00	0.00	0.00	0.00
TRINITY_DN1321440_c0_g1	0.00	0.00	0.00	0.00	0.00	0.00	0.00	0.00	0.00	0.66
TRINITY_DN1321441_c0_g1	0.00	0.00	0.00	0.00	0.00	4.07	0.00	0.00	8.98	4.32
TRINITY_DN1321442_c0_g1	3.79	0.00	0.00	0.00	0.00	3.26	4.61	0.00	0.00	10.38
TRINITY_DN1321444_c0_g1	0.00	0.00	0.00	0.00	0.00	0.00	0.00	0.00	0.00	5.73
TRINITY_DN1321446_c0_g1	0.00	0.00	0.00	0.00	0.00	0.00	0.00	0.00	0.00	0.00
TRINITY_DN1321447_c0_g1	7.10	0.00	0.00	0.00	0.00	0.00	0.00	0.00	6.76	13.05
TRINITY_DN1321448_c0_g1	0.00	0.00	0.00	0.00	0.00	0.00	0.00	0.00	0.00	0.00
TRINITY_DN132144_c0_g1	0.00	0.00	0.00	10.28	0.00	0.00	0.00	0.00	0.00	0.00
TRINITY_DN132144_c1_g1	0.00	0.00	0.00	0.00	0.00	0.00	0.00	0.00	0.00	0.00
TRINITY_DN1321451_c0_g1	0.00	0.00	0.00	0.00	0.00	0.00	0.00	0.00	0.00	0.00
TRINITY_DN1321452_c0_g1	0.00	0.00	0.00	13.16	0.00	0.00	0.00	0.00	0.00	0.00
TRINITY_DN1321454_c0_g1	0.00	0.00	0.00	0.00	0.00	0.00	0.00	0.00	0.00	0.00
TRINITY_DN1321455_c0_g1	0.00	0.00	0.00	0.00	0.00	0.00	22.52	0.00	0.00	0.00
TRINITY_DN1321457_c0_g1	32.98	0.00	0.00	0.00	0.00	0.00	0.00	0.00	0.00	0.00
TRINITY_DN1321458_c0_g1	0.00	0.00	0.00	0.00	0.00	0.00	0.00	0.00	0.00	0.92
TRINITY_DN132145_c0_g1	15.23	0.00	0.00	7.08	0.00	27.08	0.00	0.00	30.64	42.29
TRINITY_DN132145_c0_g2	0.00	0.00	0.00	0.00	11.15	0.00	0.00	0.00	0.00	0.00
TRINITY_DN132145_c1_g1	0.00	15.81	0.00	0.00	0.00	0.00	0.00	0.00	0.00	23.72
TRINITY_DN132145_c2_g1	12.95	31.63	0.00	0.00	0.00	0.00	0.00	0.00	0.00	12.79
TRINITY_DN1321462_c0_g1	0.00	0.00	0.00	0.00	0.00	0.00	0.00	0.00	49.36	0.00
TRINITY_DN1321463_c0_g1	0.00	0.00	0.00	0.00	0.00	0.00	0.00	0.00	47.26	0.00
TRINITY_DN1321464_c0_g1	0.00	0.00	0.00	0.00	0.00	0.00	0.00	0.00	0.00	0.00
TRINITY_DN1321465_c0_g1	0.00	0.00	0.00	0.00	0.00	0.00	0.00	0.00	14.03	0.00
TRINITY_DN1321468_c0_g1	0.00	0.00	0.00	0.00	0.00	0.00	0.00	0.00	5.18	10.02
TRINITY_DN1321469_c0_g1	0.00	0.00	0.00	0.00	0.00	0.00	0.00	0.00	0.00	0.00
TRINITY_DN132146_c0_g1	0.00	0.00	0.00	0.00	0.00	0.00	0.00	0.00	0.00	0.00
TRINITY_DN1321474_c0_g1	0.00	0.00	0.00	0.00	0.00	0.00	0.00	0.00	0.00	0.00
TRINITY_DN1321476_c0_g1	0.00	0.00	0.00	0.00	0.00	3.57	10.20	4.08	0.00	0.00
TRINITY_DN1321477_c0_g1	3.63	0.00	3.62	0.00	0.00	0.00	0.00	0.00	3.47	3.31
TRINITY_DN1321478_c0_g1	0.00	0.00	0.00	0.00	0.00	0.00	0.00	0.00	0.00	0.00
TRINITY_DN1321479_c0_g1	0.00	0.00	0.00	0.00	0.00	0.00	0.00	0.00	0.00	0.00
TRINITY_DN132147_c2_g1	13.79	0.00	13.98	13.39	0.00	0.00	0.00	0.00	0.00	0.00
TRINITY_DN132147_c3_g1	0.00	0.00	18.82	0.00	0.00	0.00	0.00	0.00	0.00	0.00
TRINITY_DN1321483_c0_g1	0.00	0.00	0.00	0.00	17.62	0.00	0.00	0.00	0.00	15.51
TRINITY_DN1321485_c0_g1	9.59	0.00	9.72	0.00	0.00	0.00	0.00	0.00	0.00	0.00
TRINITY_DN1321488_c0_g1	0.00	0.00	0.00	0.00	0.00	0.00	0.00	0.00	0.00	0.00
TRINITY_DN1321489_c0_g1	6.48	0.00	0.00	6.37	13.53	0.00	0.00	0.00	0.00	28.75
TRINITY_DN1321490_c0_g1	6.65	0.00	0.00	0.00	0.00	0.00	8.46	0.00	6.33	0.00
TRINITY_DN1321492_c0_g1	0.00	2.30	0.00	0.00	4.00	0.00	0.00	0.00	0.00	0.00
TRINITY_DN1321494_c0_g1	0.00	0.00	0.00	0.00	0.00	0.00	0.00	0.00	0.00	2.59
TRINITY_DN1321495_c0_g1	0.00	0.00	0.00	0.00	0.00	0.00	0.00	0.00	0.00	0.00
TRINITY_DN1321498_c0_g1	0.00	0.00	0.00	0.00	0.00	3.78	0.00	0.00	0.00	8.02
TRINITY_DN1321499_c0_g1	0.00	2.66	0.00	4.94	0.00	0.00	5.83	0.00	0.00	6.45
TRINITY_DN132149_c0_g1	0.00	0.00	0.00	0.00	0.00	0.00	19.42	0.00	0.00	0.00
TRINITY_DN13214_c0_g1	41.92	53.28	13.74	11.18	43.08	27.94	68.06	9.79	78.89	111.57
TRINITY_DN13214_c0_g2	0.00	0.00	0.00	0.00	0.00	0.00	0.00	0.00	0.00	0.00
TRINITY_DN13214_c1_g1	29.02	10.79	1.98	67.40	0.00	43.72	23.19	17.09	43.24	34.42
TRINITY_DN1321501_c0_g1	0.00	0.00	0.00	0.00	0.00	0.00	0.00	0.00	0.00	0.00
TRINITY_DN1321502_c0_g1	0.00	0.00	0.00	0.00	0.00	0.00	0.00	0.00	0.00	21.33
TRINITY_DN1321503_c0_g1	0.00	12.69	0.00	0.00	0.00	0.00	0.00	0.00	0.00	5.05
TRINITY_DN1321504_c0_g1	4.10	0.00	0.00	0.00	0.00	0.00	0.00	0.00	0.00	0.00
TRINITY_DN1321507_c0_g1	0.00	0.00	12.65	0.00	0.00	0.00	0.00	0.00	0.00	0.00
TRINITY_DN1321508_c0_g1	0.00	0.00	0.00	0.00	0.00	0.00	0.00	0.00	0.00	24.27
TRINITY_DN132150_c0_g1	0.00	0.00	0.00	0.00	1.79	0.00	0.00	0.00	0.00	0.00
TRINITY_DN132150_c0_g2	1.62	0.00	0.00	0.00	0.00	1.38	0.00	0.00	0.00	0.00
TRINITY_DN132150_c0_g3	0.00	0.00	0.00	0.00	0.32	0.00	0.00	0.00	0.00	0.00
TRINITY_DN132150_c2_g1	0.00	0.00	0.00	0.00	0.00	0.00	15.60	0.00	0.00	0.00
TRINITY_DN1321513_c0_g1	0.00	0.00	0.00	0.00	0.00	0.00	0.00	0.00	0.00	9.20
TRINITY_DN1321516_c0_g1	0.00	0.00	0.00	0.00	0.00	0.00	0.00	0.00	0.00	0.00
TRINITY_DN1321517_c0_g1	3.68	0.00	0.00	0.00	0.00	0.00	0.00	0.00	0.00	3.36
TRINITY_DN1321518_c0_g1	1.85	0.00	1.84	0.00	1.95	0.00	0.00	0.00	1.79	5.05
TRINITY_DN1321519_c0_g1	0.00	0.00	0.00	0.00	0.00	0.00	0.00	0.00	2.97	5.64
TRINITY_DN132151_c0_g1	0.00	0.00	0.00	0.00	0.00	0.00	0.00	0.00	0.00	10.15
TRINITY_DN132151_c1_g1	0.00	0.00	0.00	0.00	0.00	0.00	0.00	0.00	0.00	0.00
TRINITY_DN1321521_c0_g1	0.00	8.92	0.00	0.00	0.00	0.00	0.00	0.00	7.13	13.73
TRINITY_DN1321522_c0_g1	0.00	0.00	0.00	7.20	0.00	0.00	0.00	0.00	0.00	0.00
TRINITY_DN1321523_c0_g1	0.00	0.00	0.00	2.78	0.00	0.00	0.00	0.00	0.00	0.00
TRINITY_DN1321525_c0_g1	4.27	1.49	0.00	0.00	0.00	2.43	3.25	0.00	2.78	7.77
TRINITY_DN1321526_c0_g1	4.27	4.55	0.00	0.00	4.50	1.90	0.00	0.00	2.06	5.82
TRINITY_DN1321527_c0_g1	0.00	0.00	0.00	0.00	0.00	0.00	0.00	0.00	0.00	0.00
TRINITY_DN1321528_c0_g1	0.00	0.00	0.00	0.00	0.00	0.00	0.00	0.00	0.00	0.00
TRINITY_DN132152_c0_g1	0.00	0.00	0.00	0.00	20.16	0.00	0.00	0.00	1.31	0.00
TRINITY_DN132152_c0_g2	0.00	41.15	0.00	18.53	0.00	0.00	49.67	0.00	0.00	69.99
TRINITY_DN132152_c1_g2	0.00	0.00	0.00	0.00	0.00	0.00	0.00	0.00	0.00	0.00
TRINITY_DN132152_c2_g1	0.00	0.00	0.00	17.79	0.00	0.00	0.00	0.00	35.95	0.00
TRINITY_DN132152_c2_g2	10.48	4.32	0.00	0.00	0.00	0.00	54.50	3.24	10.00	19.26
TRINITY_DN132152_c2_g3	0.00	0.00	0.00	0.00	0.00	0.00	0.00	0.00	0.00	13.43
TRINITY_DN132152_c4_g1	2.67	2.78	2.65	0.00	0.00	1.14	7.59	1.29	3.90	7.27
TRINITY_DN132152_c8_g1	0.00	0.00	0.00	0.00	0.00	0.00	0.00	0.00	0.00	0.00
TRINITY_DN1321530_c0_g1	0.00	0.00	3.91	0.00	0.00	0.00	0.00	0.00	0.00	3.56
TRINITY_DN1321533_c0_g1	0.00	0.00	0.00	4.62	0.00	0.00	0.00	0.00	0.00	4.29
TRINITY_DN1321534_c0_g1	0.00	0.00	0.00	0.00	0.00	0.00	0.00	0.00	0.00	0.00
TRINITY_DN1321538_c0_g1	0.00	6.63	0.00	0.00	0.00	0.00	0.00	0.00	0.00	10.51
TRINITY_DN1321539_c0_g1	0.00	0.00	0.00	0.00	0.00	0.00	0.00	0.00	0.00	0.00
TRINITY_DN132153_c0_g1	0.00	0.00	4.31	0.00	0.00	0.00	0.00	2.10	1.79	0.00
TRINITY_DN132153_c0_g2	15.50	0.00	0.00	0.00	6.12	0.00	8.26	0.00	0.00	8.14
TRINITY_DN1321540_c0_g1	0.00	0.00	0.00	0.00	0.00	0.00	0.00	0.00	0.00	0.00
TRINITY_DN1321541_c0_g1	0.00	0.00	0.00	0.00	0.00	0.00	0.00	0.00	0.00	16.06
TRINITY_DN1321542_c0_g1	0.00	0.00	1.37	0.00	0.00	0.00	0.00	0.00	0.00	0.00
TRINITY_DN1321543_c0_g1	3.18	0.00	0.00	0.00	0.00	0.00	0.00	3.11	0.00	2.90
TRINITY_DN1321544_c0_g1	0.00	0.00	0.00	0.00	0.00	0.00	7.00	0.00	0.00	0.00
TRINITY_DN1321545_c0_g1	0.00	0.00	0.00	0.00	0.00	0.00	0.00	0.00	10.13	9.75
TRINITY_DN1321547_c0_g1	0.00	0.00	0.00	0.00	0.00	0.00	0.00	0.00	0.00	24.67
TRINITY_DN1321548_c0_g1	0.00	0.00	0.00	0.00	0.00	0.00	0.00	0.00	5.05	14.63
TRINITY_DN1321549_c0_g1	0.00	0.00	0.00	0.00	0.00	0.00	0.00	0.00	0.00	0.00
TRINITY_DN1321552_c0_g1	0.00	0.00	0.00	0.00	0.00	7.24	0.00	0.00	0.00	0.00
TRINITY_DN1321553_c0_g1	0.00	0.00	0.00	0.00	0.00	0.00	0.00	0.00	0.00	0.00
TRINITY_DN1321554_c0_g1	0.00	0.00	0.00	0.00	0.00	0.00	0.00	0.00	0.00	0.00
TRINITY_DN1321555_c0_g1	0.00	0.00	0.00	0.00	0.00	0.00	0.00	0.00	0.00	8.04
TRINITY_DN1321557_c0_g1	0.00	0.00	0.00	10.15	0.00	0.00	0.00	0.00	10.00	19.26
TRINITY_DN1321558_c0_g1	0.00	0.00	3.47	0.00	0.00	0.00	4.20	0.00	3.32	6.34
TRINITY_DN1321559_c0_g1	0.00	0.00	0.00	0.00	0.00	0.00	0.00	0.00	0.00	0.00
TRINITY_DN132155_c0_g1	0.00	0.00	0.00	0.00	0.00	0.00	0.00	0.00	0.00	0.00
TRINITY_DN1321560_c0_g1	0.00	0.00	0.00	0.00	0.00	0.00	0.00	0.00	7.37	0.00
TRINITY_DN1321563_c0_g1	4.71	0.00	0.00	0.00	4.92	0.00	0.00	0.00	0.00	8.61
TRINITY_DN1321565_c0_g1	0.00	0.00	0.00	0.00	0.00	0.00	0.00	0.00	0.00	0.00
TRINITY_DN1321566_c0_g1	0.00	0.00	0.00	0.00	0.00	0.00	0.00	0.00	0.00	0.00
TRINITY_DN1321567_c0_g1	0.00	0.00	0.00	0.00	0.00	0.00	0.00	0.00	0.00	0.00
TRINITY_DN1321568_c0_g1	0.00	0.00	0.00	0.00	0.00	0.00	0.00	0.00	0.00	0.00
TRINITY_DN1321569_c0_g1	0.00	0.00	0.00	0.00	0.00	0.00	0.00	0.00	0.00	0.00
TRINITY_DN132156_c0_g1	0.00	0.00	0.00	0.00	0.00	0.00	0.00	0.00	0.00	0.00
TRINITY_DN132156_c1_g1	0.00	0.00	0.00	0.00	0.00	0.00	0.00	0.00	0.00	15.27
TRINITY_DN1321570_c0_g1	0.00	0.00	0.00	0.00	0.00	0.00	0.00	0.00	8.12	0.00
TRINITY_DN1321571_c0_g1	0.00	0.00	0.00	0.00	30.03	0.00	0.00	0.00	0.00	13.20
TRINITY_DN1321575_c0_g1	0.00	0.00	0.00	0.00	0.00	0.00	0.00	0.00	0.00	0.00
TRINITY_DN132157_c0_g1	12.13	26.00	0.00	0.00	0.00	0.00	79.20	0.00	11.68	33.27
TRINITY_DN132157_c0_g2	0.00	0.00	0.00	0.00	0.00	7.28	0.00	0.00	0.00	0.00
TRINITY_DN132157_c0_g3	0.00	0.00	0.00	0.00	0.00	0.00	0.00	0.00	0.00	0.00
TRINITY_DN132157_c0_g4	0.00	0.00	0.00	0.00	0.00	0.00	0.00	0.00	0.00	0.00
TRINITY_DN132157_c1_g1	0.00	0.00	0.00	0.00	0.00	0.00	0.00	0.00	0.00	14.49
TRINITY_DN132157_c3_g1	10.28	0.00	0.00	29.93	10.67	21.21	0.00	0.00	0.00	0.00
TRINITY_DN132157_c6_g1	0.00	0.00	0.00	0.00	0.00	0.00	0.00	0.00	9.75	0.00
TRINITY_DN1321580_c0_g1	0.00	0.00	0.00	0.00	0.00	0.00	0.00	0.00	0.00	0.00
TRINITY_DN1321582_c0_g1	0.00	0.00	0.00	2.87	0.00	0.00	0.00	0.00	2.77	2.63
TRINITY_DN1321584_c0_g1	0.00	0.00	0.00	0.00	0.00	0.00	0.00	0.00	8.41	0.00
TRINITY_DN1321586_c0_g1	0.00	0.00	0.00	0.00	0.00	0.00	0.00	0.00	0.00	0.00
TRINITY_DN1321587_c0_g1	0.00	0.00	0.00	0.00	0.00	0.00	0.00	0.00	0.00	0.00
TRINITY_DN1321589_c0_g1	0.00	0.00	0.00	0.00	4.63	0.00	0.00	0.00	8.52	3.38
TRINITY_DN132158_c1_g1	0.00	0.00	0.00	0.00	0.00	0.00	0.00	0.00	17.59	0.00
TRINITY_DN1321590_c0_g1	0.00	5.07	0.00	4.73	0.00	0.00	2.78	2.30	0.00	0.00
TRINITY_DN1321591_c0_g1	0.00	0.00	0.00	0.00	11.66	19.41	0.00	0.00	10.79	20.62
TRINITY_DN1321592_c0_g1	0.00	0.00	0.00	1.27	0.00	0.00	0.00	0.00	0.00	0.00
TRINITY_DN1321597_c0_g1	0.00	0.00	0.00	0.00	0.00	0.00	0.00	0.00	0.00	0.00
TRINITY_DN1321598_c0_g1	0.00	0.00	0.00	0.00	0.00	0.00	0.00	0.00	0.00	0.00
TRINITY_DN1321599_c0_g1	3.24	0.00	3.22	0.00	0.00	0.00	7.44	1.57	0.00	1.47
TRINITY_DN132159_c0_g1	0.00	0.00	0.00	0.00	0.00	0.00	0.00	0.00	0.00	0.00
TRINITY_DN132159_c1_g1	0.00	0.00	0.00	0.00	0.00	0.00	0.00	0.00	0.00	0.00
TRINITY_DN132159_c2_g1	0.00	0.00	0.00	0.00	0.00	1.94	0.00	0.00	0.00	2.06
TRINITY_DN13215_c0_g1	4.79	5.44	0.00	18.79	5.01	0.00	5.93	14.10	14.12	27.16
TRINITY_DN13215_c0_g4	47.25	50.61	35.89	0.00	24.46	35.62	61.56	0.00	45.37	75.69
TRINITY_DN13215_c2_g1	0.00	14.01	0.00	0.00	0.00	0.00	0.00	0.00	11.02	0.00
TRINITY_DN1321600_c0_g1	2.75	0.00	0.00	0.00	0.00	0.00	0.00	0.00	0.00	3.64
TRINITY_DN1321601_c0_g1	0.00	0.00	0.00	0.00	0.00	0.00	0.00	0.00	0.00	0.00
TRINITY_DN1321602_c0_g1	0.00	0.00	0.00	0.00	0.00	0.00	0.00	0.00	12.98	0.00
TRINITY_DN1321603_c0_g1	0.00	0.00	0.00	0.00	0.00	0.00	0.00	0.00	0.00	0.00
TRINITY_DN1321604_c0_g1	0.00	0.00	0.00	0.00	0.00	0.00	0.00	0.00	4.22	0.00
TRINITY_DN1321608_c0_g1	0.00	0.00	0.00	0.00	0.00	0.00	0.00	0.00	0.00	0.00
TRINITY_DN1321609_c0_g1	3.79	0.00	0.00	0.00	0.00	0.00	0.00	3.72	0.00	0.00
TRINITY_DN132160_c0_g1	0.00	0.00	0.00	0.00	0.00	0.00	6.69	0.00	0.00	6.32
TRINITY_DN1321610_c0_g1	0.00	0.00	0.00	0.00	0.00	0.00	0.00	0.00	0.00	0.00
TRINITY_DN1321611_c0_g1	0.00	0.00	0.00	0.00	0.00	6.61	0.00	0.00	0.00	0.00
TRINITY_DN1321613_c0_g1	0.00	0.00	0.00	0.00	0.00	0.00	0.00	0.00	0.00	0.00
TRINITY_DN1321614_c0_g1	0.00	2.62	2.43	0.00	0.00	0.00	0.00	0.00	7.07	6.66
TRINITY_DN1321615_c0_g1	6.81	0.00	0.00	0.00	0.00	0.00	0.00	0.00	0.00	0.00
TRINITY_DN1321616_c0_g1	0.00	0.00	0.00	0.00	0.00	0.00	0.00	0.00	0.00	0.00
TRINITY_DN1321617_c1_g1	0.00	0.00	0.00	0.00	0.00	0.00	0.00	0.00	0.00	0.00
TRINITY_DN132161_c0_g1	0.00	0.00	0.00	0.00	0.00	0.00	0.00	0.00	0.00	0.00
TRINITY_DN1321620_c0_g1	0.00	0.00	0.00	0.00	0.00	0.00	0.00	0.00	0.00	0.00
TRINITY_DN1321622_c0_g1	0.00	5.81	0.00	0.00	0.00	0.00	0.00	0.00	4.83	0.00
TRINITY_DN1321623_c0_g1	0.00	0.00	0.00	0.00	0.00	0.00	0.00	0.00	0.00	0.00
TRINITY_DN1321626_c0_g1	0.00	0.00	0.00	0.00	0.00	0.00	0.00	0.00	0.00	4.24
TRINITY_DN1321628_c0_g1	0.00	5.91	0.00	0.00	0.00	0.00	3.24	0.00	2.63	4.97
TRINITY_DN1321629_c0_g1	0.00	0.00	0.00	0.00	14.28	0.00	0.00	0.00	0.00	0.00
TRINITY_DN132162_c10_g1	5.61	0.00	22.56	0.00	0.00	0.00	0.00	0.00	0.00	5.15
TRINITY_DN132162_c1_g1	0.00	0.00	0.00	6.21	0.00	0.00	0.00	0.00	11.99	22.80
TRINITY_DN132162_c2_g1	0.00	0.00	0.00	0.00	0.00	0.00	0.00	0.00	0.00	5.45
TRINITY_DN132162_c3_g1	0.00	0.00	0.00	0.00	0.00	0.00	0.00	0.00	0.00	0.00
TRINITY_DN132162_c5_g1	0.00	0.00	0.00	0.00	0.00	0.00	0.00	0.00	0.00	0.00
TRINITY_DN132162_c6_g1	0.00	0.00	0.00	0.00	0.00	0.00	0.00	0.00	0.00	0.00
TRINITY_DN132162_c9_g1	0.00	0.00	0.00	0.00	0.00	0.00	0.00	0.00	0.00	0.00
TRINITY_DN1321632_c0_g1	0.00	0.00	0.00	0.00	0.00	0.00	6.95	0.00	0.00	10.62
TRINITY_DN1321634_c0_g1	0.00	7.84	0.00	0.00	0.00	0.00	0.00	0.00	0.00	6.47
TRINITY_DN1321636_c0_g1	0.00	18.38	0.00	0.00	0.00	0.00	0.00	5.25	5.07	0.00
TRINITY_DN1321637_c0_g1	0.00	0.00	0.00	0.00	0.00	0.00	0.00	0.00	0.00	0.00
TRINITY_DN1321638_c0_g1	0.00	0.00	0.00	0.00	0.00	0.00	0.00	0.00	0.00	0.00
TRINITY_DN1321639_c0_g1	0.00	0.00	0.00	0.00	0.00	0.00	0.00	0.00	0.00	4.66
TRINITY_DN132163_c0_g1	0.00	0.00	11.81	0.00	0.00	0.00	0.00	0.00	0.00	0.00
TRINITY_DN1321640_c0_g1	0.00	0.00	0.00	0.00	0.00	0.00	0.00	0.00	0.00	0.00
TRINITY_DN1321642_c0_g1	0.00	0.00	0.00	0.00	0.00	0.00	0.00	0.00	0.00	0.00
TRINITY_DN1321643_c0_g1	0.00	0.00	0.00	0.00	11.19	0.00	0.00	0.00	5.09	14.75
TRINITY_DN1321645_c0_g1	0.00	0.00	0.00	0.00	0.00	0.00	0.00	1.26	0.00	0.00
TRINITY_DN1321646_c0_g1	2.43	5.21	0.00	0.00	0.00	0.00	0.00	0.00	0.00	2.22
TRINITY_DN1321647_c0_g1	1.71	0.00	1.70	3.43	0.00	0.00	1.97	0.00	8.31	7.78
TRINITY_DN1321648_c0_g1	0.00	2.90	0.00	0.00	0.00	0.00	0.00	0.00	0.00	0.00
TRINITY_DN132164_c0_g1	0.00	0.00	0.00	0.00	0.00	0.00	0.00	0.00	0.00	0.00
TRINITY_DN132164_c12_g1	0.00	8.99	4.03	0.00	4.21	0.00	0.00	0.00	0.00	0.00
TRINITY_DN132164_c2_g1	0.00	0.00	0.00	4.23	0.00	0.00	0.00	0.00	0.00	0.00
TRINITY_DN132164_c3_g1	0.00	0.00	0.00	0.00	0.00	0.00	0.00	0.00	0.00	0.00
TRINITY_DN132164_c4_g1	11.42	0.00	0.00	0.00	23.67	9.83	0.00	0.00	0.00	56.72
TRINITY_DN132164_c5_g1	0.00	21.18	0.00	0.00	0.00	0.00	0.00	0.00	0.00	0.00
TRINITY_DN132164_c6_g1	1.19	0.00	4.64	0.00	0.00	0.00	1.34	1.14	2.32	1.08
TRINITY_DN132164_c8_g1	0.00	22.41	0.00	0.00	0.00	0.00	12.00	0.00	0.00	25.54
TRINITY_DN132164_c9_g1	0.00	0.00	0.00	0.00	0.00	0.00	0.00	0.00	0.00	7.62
TRINITY_DN1321650_c0_g1	0.00	0.00	0.00	0.00	0.00	0.00	0.00	0.00	0.00	0.00
TRINITY_DN1321651_c0_g1	0.00	0.00	0.00	0.00	0.00	3.71	0.00	0.00	0.00	0.00
TRINITY_DN1321653_c0_g1	0.00	0.00	0.00	0.00	0.00	0.00	0.00	0.00	0.00	0.00
TRINITY_DN1321654_c0_g1	9.46	10.01	1.88	3.79	2.00	6.45	2.19	0.00	23.84	25.79
TRINITY_DN1321655_c0_g1	0.00	0.00	0.00	0.00	0.00	0.00	0.00	0.00	0.00	0.00
TRINITY_DN1321656_c0_g1	0.00	36.09	0.00	0.00	0.00	0.00	0.00	0.00	9.62	0.00
TRINITY_DN1321657_c0_g1	0.00	0.00	0.00	0.00	0.00	0.00	0.00	0.00	0.00	0.00
TRINITY_DN1321658_c0_g1	0.00	0.00	0.00	0.00	0.00	0.00	0.00	0.00	8.49	8.18
TRINITY_DN1321659_c0_g1	0.00	3.72	0.00	0.00	0.00	0.00	0.00	0.00	0.00	9.23
TRINITY_DN132165_c0_g3	0.00	0.00	0.00	0.00	0.00	0.00	0.00	0.00	0.00	0.00
TRINITY_DN132165_c1_g1	0.00	0.00	0.00	0.00	0.00	0.00	0.00	0.00	0.00	0.00
TRINITY_DN1321663_c0_g1	0.00	0.00	0.00	0.00	0.00	0.00	6.67	0.00	0.00	12.79
TRINITY_DN1321666_c0_g1	0.00	0.00	0.00	0.00	0.00	0.00	0.00	0.00	0.00	0.00
TRINITY_DN132166_c0_g1	0.00	0.00	0.00	0.00	8.94	0.00	6.74	0.00	0.00	7.74
TRINITY_DN132166_c11_g1	0.00	0.00	0.00	0.00	0.00	0.00	40.85	0.00	0.00	14.24
TRINITY_DN132166_c13_g1	0.00	0.00	0.00	0.00	0.00	0.00	0.00	0.00	0.00	0.00
TRINITY_DN132166_c15_g1	0.00	0.00	0.00	0.00	0.00	0.00	0.00	0.00	0.00	0.00
TRINITY_DN132166_c1_g1	0.00	0.00	0.00	0.00	0.00	0.00	0.00	0.00	13.18	0.00
TRINITY_DN132166_c3_g1	21.22	0.00	0.00	0.00	0.00	0.00	0.00	0.00	20.12	9.83
TRINITY_DN132166_c5_g2	1.45	0.00	0.00	0.00	2.22	0.00	0.00	0.00	1.41	0.00
TRINITY_DN132166_c7_g1	0.00	0.00	0.00	0.00	0.00	0.00	0.00	0.00	10.05	2.37
TRINITY_DN132166_c8_g1	0.00	0.00	2.42	4.85	2.56	0.00	0.00	0.00	7.03	0.00
TRINITY_DN1321672_c0_g1	0.00	0.00	0.00	0.00	0.00	0.00	0.00	0.00	0.00	0.00
TRINITY_DN1321673_c0_g1	6.42	0.00	0.00	0.00	0.00	0.00	0.00	0.00	6.10	5.92
TRINITY_DN1321674_c0_g1	0.00	0.00	0.00	0.00	0.00	0.00	0.00	0.00	0.00	0.00
TRINITY_DN1321675_c0_g1	0.00	0.00	0.00	0.00	0.00	0.00	0.00	0.00	0.00	0.00
TRINITY_DN1321676_c0_g1	0.00	0.00	0.00	0.00	0.00	0.00	0.00	0.00	0.00	1.94
TRINITY_DN1321677_c0_g1	13.30	0.00	0.00	0.00	0.00	0.00	0.00	0.00	0.00	10.67
TRINITY_DN1321678_c0_g1	0.00	0.00	0.00	0.00	0.00	0.00	0.00	0.00	0.00	0.00
TRINITY_DN1321679_c0_g1	0.00	0.00	0.00	0.00	0.00	0.00	0.00	0.00	0.00	8.24
TRINITY_DN132167_c0_g1	0.00	0.00	0.00	0.00	0.00	0.00	0.00	0.00	0.00	0.00
TRINITY_DN1321680_c0_g1	0.00	0.00	0.00	0.00	0.00	0.00	0.00	0.00	0.00	0.00
TRINITY_DN1321682_c0_g1	0.00	0.00	0.00	0.00	0.00	0.00	0.00	0.00	0.00	0.00
TRINITY_DN1321683_c0_g1	0.00	5.51	0.00	0.00	0.00	0.00	0.00	0.00	0.00	3.17
TRINITY_DN1321684_c0_g1	0.00	0.00	0.00	0.00	0.00	0.00	0.00	0.00	0.00	0.00
TRINITY_DN1321685_c0_g1	0.00	0.00	0.00	0.00	0.00	0.00	0.00	0.00	0.00	0.00
TRINITY_DN1321687_c0_g1	0.00	4.86	0.00	0.00	0.00	0.00	0.00	2.21	0.00	2.07
TRINITY_DN1321689_c0_g1	0.00	0.00	0.00	0.00	0.00	0.00	0.00	0.00	0.00	18.39
TRINITY_DN132168_c0_g1	1.44	1.50	0.00	0.00	0.00	1.22	0.00	2.78	2.80	9.14
TRINITY_DN132168_c0_g2	0.00	0.00	0.00	0.00	0.00	0.00	0.00	0.00	0.00	0.00
TRINITY_DN132168_c0_g3	0.00	0.00	0.00	3.80	4.02	0.00	0.00	0.00	0.00	3.50
TRINITY_DN132168_c1_g1	0.00	0.00	0.00	0.00	0.00	0.00	15.30	0.00	0.00	0.00
TRINITY_DN132168_c1_g2	0.00	0.00	0.00	0.00	0.00	0.00	0.00	0.00	0.00	0.00
TRINITY_DN132168_c3_g1	5.23	0.00	0.00	0.00	0.00	9.02	0.00	0.00	0.00	0.00
TRINITY_DN132168_c4_g1	0.00	0.00	0.00	0.00	0.00	0.00	0.00	0.00	0.00	0.00
TRINITY_DN1321690_c0_g1	0.00	0.00	0.00	8.10	0.00	0.00	0.00	0.00	7.90	0.00
TRINITY_DN1321693_c0_g1	2.78	0.00	0.00	0.00	0.00	0.00	0.00	0.00	0.00	0.00
TRINITY_DN1321695_c0_g1	0.00	6.25	0.00	0.00	0.00	0.00	0.00	0.00	0.00	2.62
TRINITY_DN1321697_c0_g1	5.63	0.00	0.00	0.00	0.00	4.88	0.00	0.00	0.00	0.00
TRINITY_DN1321698_c0_g1	0.00	0.00	0.00	0.00	0.00	0.00	0.00	0.00	0.00	0.00
TRINITY_DN1321699_c0_g1	0.00	0.00	0.00	0.00	0.00	4.69	0.00	0.00	0.00	0.00
TRINITY_DN132169_c0_g1	0.00	0.00	0.00	0.00	0.00	0.00	0.00	0.00	8.85	0.00
TRINITY_DN132169_c0_g2	0.00	0.00	0.00	0.00	0.00	0.00	0.00	0.00	0.00	0.00
TRINITY_DN132169_c1_g1	0.00	0.00	0.00	0.00	0.00	10.35	0.00	0.00	0.00	0.00
TRINITY_DN132169_c3_g1	0.00	0.00	0.00	0.00	0.00	0.00	0.00	0.00	0.00	0.00
TRINITY_DN132169_c4_g1	9.91	0.00	0.00	0.00	0.00	8.56	0.00	28.83	28.37	48.14
TRINITY_DN13216_c0_g1	11.09	13.84	8.89	8.63	5.32	5.44	11.90	6.67	23.91	29.39
TRINITY_DN13216_c1_g1	0.00	37.45	0.00	0.00	0.00	0.00	0.00	0.00	0.00	0.00
TRINITY_DN13216_c1_g2	0.00	0.00	0.00	0.00	0.00	0.00	0.00	0.00	0.00	0.00
TRINITY_DN13216_c3_g1	0.00	0.00	0.00	0.00	0.00	0.00	0.00	0.00	0.00	9.69
TRINITY_DN1321701_c0_g1	0.00	0.00	0.00	0.00	0.00	0.00	0.00	5.67	5.48	5.30
TRINITY_DN1321702_c0_g1	0.00	0.00	0.00	8.60	0.00	0.00	0.00	0.00	0.00	0.00
TRINITY_DN1321703_c0_g1	0.00	0.00	0.00	0.00	3.42	0.00	0.00	0.00	3.12	0.00
TRINITY_DN1321705_c0_g1	14.87	0.00	0.00	0.00	0.00	0.00	0.00	0.00	0.00	0.00
TRINITY_DN1321706_c0_g1	0.00	0.00	0.00	0.00	0.00	0.00	0.00	0.00	0.00	0.00
TRINITY_DN1321709_c0_g1	0.00	0.00	0.00	0.00	0.00	0.00	0.00	0.00	0.00	0.00
TRINITY_DN132170_c2_g1	0.00	0.00	0.00	0.00	0.00	0.00	0.00	0.00	0.00	0.00
TRINITY_DN132170_c3_g1	0.00	6.45	0.00	0.00	0.00	0.00	0.00	0.00	0.00	0.00
TRINITY_DN132170_c4_g1	0.00	0.00	0.00	0.00	0.00	0.00	0.00	0.00	0.00	0.00
TRINITY_DN1321711_c0_g1	0.00	0.00	0.00	0.00	0.00	0.00	0.00	0.00	0.00	0.00
TRINITY_DN1321712_c0_g1	0.00	0.00	0.00	0.00	0.00	0.00	0.00	0.00	0.00	0.00
TRINITY_DN1321713_c0_g1	0.00	0.00	0.00	0.00	0.00	0.00	0.00	0.00	0.00	2.66
TRINITY_DN1321714_c0_g1	0.00	0.00	0.00	0.00	0.00	0.00	0.00	0.00	7.42	7.15
TRINITY_DN1321719_c0_g1	0.00	0.00	16.03	0.00	0.00	0.00	0.00	0.00	0.00	0.00
TRINITY_DN132171_c0_g1	0.00	0.00	0.00	0.00	0.00	5.40	0.00	0.00	5.90	0.00
TRINITY_DN132171_c1_g1	0.00	0.00	0.00	0.00	0.00	0.00	0.00	0.00	0.00	0.00
TRINITY_DN132171_c1_g2	6.01	0.00	0.00	0.00	0.00	0.00	0.00	0.00	8.08	0.00
TRINITY_DN132171_c1_g3	0.00	0.00	0.00	0.00	0.00	0.00	0.00	0.00	0.00	0.00
TRINITY_DN132171_c1_g4	0.00	0.00	0.00	0.00	0.00	0.00	0.00	0.00	0.00	0.00
TRINITY_DN132171_c2_g1	0.00	0.00	0.00	15.14	0.00	0.00	0.00	0.00	0.00	0.00
TRINITY_DN132171_c5_g1	0.00	0.00	0.00	0.00	0.00	0.00	0.00	0.00	0.00	0.00
TRINITY_DN132171_c6_g1	0.00	0.00	0.00	0.00	0.00	0.00	0.00	0.00	13.08	0.00
TRINITY_DN1321721_c0_g1	0.00	0.00	0.00	0.00	0.00	0.00	0.00	0.00	12.67	0.00
TRINITY_DN1321723_c0_g1	0.00	0.00	0.00	0.00	0.00	0.00	0.00	0.00	0.00	0.00
TRINITY_DN1321724_c0_g1	0.00	0.00	0.00	0.00	0.00	0.00	0.00	0.00	0.00	0.00
TRINITY_DN1321726_c0_g1	0.00	0.00	0.00	0.00	0.00	0.00	0.00	0.00	0.00	0.00
TRINITY_DN132172_c0_g1	0.00	0.00	0.00	0.00	0.00	11.78	0.00	0.00	0.00	0.00
TRINITY_DN132172_c1_g1	0.00	32.78	0.00	0.00	0.00	0.00	17.67	0.00	0.00	0.00
TRINITY_DN1321730_c0_g1	0.00	0.00	0.00	0.00	0.00	0.00	0.00	0.00	0.00	0.00
TRINITY_DN1321732_c0_g1	0.00	3.68	6.69	0.00	7.03	0.00	0.00	6.55	0.00	12.21
TRINITY_DN1321733_c0_g1	0.00	0.00	0.00	0.00	0.00	0.00	0.00	0.00	0.00	8.71
TRINITY_DN1321737_c0_g1	0.00	0.00	0.00	0.00	0.00	0.00	0.00	0.00	3.66	0.00
TRINITY_DN1321739_c0_g1	0.00	0.00	0.00	0.00	0.00	0.00	0.00	0.00	0.00	0.00
TRINITY_DN132173_c2_g1	4.24	2.26	0.00	2.12	2.24	0.00	4.94	2.06	4.10	7.71
TRINITY_DN132173_c4_g1	0.00	9.32	0.00	0.00	0.00	0.00	0.00	0.00	0.00	0.00
TRINITY_DN132173_c5_g1	0.00	0.00	0.00	0.00	0.00	0.00	0.00	0.00	0.00	0.00
TRINITY_DN1321743_c0_g1	0.00	0.00	0.00	0.00	0.00	5.91	4.16	0.00	0.00	0.00
TRINITY_DN1321746_c0_g1	0.00	0.00	0.00	0.00	0.00	0.00	0.00	0.00	0.00	0.00
TRINITY_DN1321748_c0_g1	0.00	0.00	0.00	0.00	0.00	0.00	0.00	0.00	0.00	0.00
TRINITY_DN1321749_c0_g1	0.00	0.00	0.00	2.81	0.00	0.00	3.35	0.00	0.00	2.57
TRINITY_DN132174_c0_g1	0.00	0.00	0.00	0.00	0.00	0.00	0.00	0.00	0.00	0.00
TRINITY_DN1321752_c0_g1	0.00	0.00	0.00	0.00	0.00	0.00	11.17	0.00	0.00	6.03
TRINITY_DN1321755_c0_g1	0.00	0.00	0.00	10.70	76.98	0.00	14.36	0.00	0.00	20.30
TRINITY_DN1321757_c0_g1	9.36	0.00	0.00	0.00	38.98	5.74	12.13	0.00	0.00	51.65
TRINITY_DN1321759_c0_g1	0.00	0.00	0.00	0.00	0.00	0.00	0.00	0.00	0.00	0.00
TRINITY_DN132175_c0_g1	4.05	6.21	0.87	1.77	0.93	0.00	0.00	0.00	4.78	9.88
TRINITY_DN1321760_c0_g1	0.00	0.00	0.00	0.00	0.00	0.00	0.00	0.00	0.00	0.00
TRINITY_DN1321761_c0_g1	3.81	0.00	0.00	0.00	0.00	0.00	0.00	0.00	0.00	0.00
TRINITY_DN1321762_c0_g1	9.31	0.00	0.00	9.09	0.00	0.00	0.00	0.00	0.00	0.00
TRINITY_DN1321763_c0_g1	0.00	0.00	0.00	0.00	0.00	0.00	0.00	0.00	0.00	0.00
TRINITY_DN1321764_c0_g1	0.00	0.00	0.00	0.00	0.00	0.00	0.00	0.00	0.00	0.00
TRINITY_DN1321766_c0_g1	0.00	0.00	0.00	0.00	0.00	0.00	0.00	0.00	0.00	0.00
TRINITY_DN1321768_c0_g1	0.00	6.75	0.00	0.00	0.00	0.00	0.00	0.00	12.33	12.00
TRINITY_DN1321770_c0_g1	0.00	0.00	0.00	0.00	0.00	0.00	0.00	0.00	0.00	0.00
TRINITY_DN1321771_c0_g1	0.00	0.00	17.55	0.00	0.00	0.00	0.00	0.00	0.00	0.00
TRINITY_DN1321772_c0_g1	0.00	0.00	0.00	0.00	0.00	0.00	0.00	0.00	0.00	0.00
TRINITY_DN1321773_c0_g1	1.38	0.00	0.00	0.00	0.00	1.18	0.00	0.00	2.69	1.25
TRINITY_DN1321774_c0_g1	0.00	0.00	0.00	0.00	0.00	0.00	0.00	0.00	0.00	0.00
TRINITY_DN1321775_c0_g1	0.00	0.00	0.00	0.00	0.00	13.84	0.00	0.00	0.00	0.00
TRINITY_DN1321776_c0_g1	0.00	0.00	0.00	0.00	0.00	0.00	0.00	0.00	6.96	13.40
TRINITY_DN1321777_c0_g1	0.00	0.00	0.00	0.00	0.00	0.00	0.00	0.00	0.00	0.00
TRINITY_DN1321779_c0_g1	0.00	0.00	0.00	0.00	0.00	0.00	0.00	0.00	25.18	8.09
TRINITY_DN132177_c0_g1	0.00	0.00	0.00	0.00	0.00	0.00	0.00	0.00	13.40	37.47
TRINITY_DN132177_c0_g2	0.00	0.00	0.00	0.00	0.00	0.00	0.00	0.00	0.00	0.00
TRINITY_DN132177_c0_g3	35.61	0.00	0.00	0.00	0.00	15.02	0.00	0.00	24.08	37.81
TRINITY_DN132177_c1_g1	0.00	0.00	0.00	0.00	0.00	0.00	0.00	0.00	14.51	30.15
TRINITY_DN1321781_c0_g1	0.00	0.00	0.00	0.00	0.00	0.00	0.00	0.00	0.00	0.00
TRINITY_DN1321782_c0_g1	11.40	39.58	11.47	11.20	0.00	44.44	35.72	11.22	70.38	52.34
TRINITY_DN1321784_c0_g1	0.00	3.99	0.00	0.00	0.00	1.61	4.36	0.00	0.00	0.00
TRINITY_DN1321786_c0_g1	0.00	0.00	0.00	0.00	0.00	0.00	0.00	0.00	0.00	0.00
TRINITY_DN1321788_c0_g1	0.00	0.00	7.67	0.00	0.00	0.00	0.00	0.00	0.00	0.00
TRINITY_DN132178_c0_g1	0.00	0.00	0.00	0.00	0.00	0.00	8.98	0.00	0.00	7.60
TRINITY_DN132178_c2_g1	0.00	0.00	0.00	0.00	0.00	0.00	0.00	0.00	0.00	0.00
TRINITY_DN1321790_c0_g1	0.00	0.00	0.00	0.00	0.00	0.00	0.00	0.00	0.00	0.00
TRINITY_DN1321791_c0_g1	0.00	0.00	0.00	0.00	0.00	0.00	0.00	0.00	2.52	0.00
TRINITY_DN1321792_c0_g1	13.25	0.00	0.00	0.00	0.00	0.00	0.00	0.00	0.00	0.00
TRINITY_DN1321793_c0_g1	0.00	0.00	0.00	0.00	0.00	0.00	21.88	0.00	0.00	0.00
TRINITY_DN1321795_c0_g1	0.00	0.00	0.00	0.00	0.00	0.00	0.00	0.00	0.00	0.00
TRINITY_DN1321797_c0_g1	0.00	0.00	0.00	0.00	0.00	0.00	0.00	0.00	0.00	0.00
TRINITY_DN1321799_c0_g1	0.00	0.00	0.00	0.00	0.00	0.00	0.00	0.00	0.00	0.00
TRINITY_DN13217_c0_g1	84.44	89.32	57.52	38.46	87.27	65.49	38.71	32.10	208.95	204.55
TRINITY_DN13217_c0_g2	0.00	0.00	0.00	0.00	0.00	0.00	0.00	0.00	0.00	0.00
TRINITY_DN1321804_c0_g1	0.00	0.00	0.00	0.00	0.00	0.00	14.15	0.00	0.00	0.00
TRINITY_DN1321806_c0_g1	4.43	0.00	0.00	0.94	0.00	0.00	0.00	0.00	0.00	5.04
TRINITY_DN1321807_c0_g1	0.00	0.00	0.00	0.00	0.00	0.00	0.00	0.00	0.00	0.00
TRINITY_DN1321808_c0_g1	0.00	0.00	0.00	0.00	0.00	0.00	0.00	0.00	0.00	0.00
TRINITY_DN1321809_c0_g1	0.00	0.00	0.00	0.00	0.00	0.00	0.00	0.00	12.53	0.00
TRINITY_DN1321815_c0_g1	0.00	0.00	0.00	0.00	0.00	0.00	0.00	0.00	0.00	0.00
TRINITY_DN1321816_c0_g1	0.00	0.00	0.00	0.00	0.00	0.00	0.00	0.00	0.00	0.00
TRINITY_DN1321817_c0_g1	0.00	0.00	0.00	0.00	0.00	0.00	0.00	0.00	27.60	0.00
TRINITY_DN1321819_c0_g1	11.12	0.00	0.00	0.00	0.00	0.00	0.00	0.00	0.00	0.00
TRINITY_DN132181_c0_g1	0.00	0.00	0.00	0.00	0.00	0.00	0.00	0.00	0.00	7.86
TRINITY_DN1321822_c0_g1	0.00	0.00	0.00	0.00	0.00	4.19	0.00	0.00	0.00	2.20
TRINITY_DN1321824_c0_g1	10.82	0.00	0.00	0.00	11.23	0.00	0.00	0.00	0.00	19.81
TRINITY_DN1321826_c0_g1	0.00	0.00	0.00	0.00	3.50	0.00	0.00	0.00	0.00	0.00
TRINITY_DN1321828_c0_g1	0.00	0.00	0.00	0.00	0.00	0.00	0.00	0.00	5.64	5.35
TRINITY_DN1321829_c0_g1	2.69	2.90	0.00	0.00	0.00	2.30	0.00	0.00	0.00	2.44
TRINITY_DN1321830_c0_g1	0.00	0.00	18.66	0.00	0.00	0.00	0.00	0.00	0.00	33.40
TRINITY_DN1321831_c0_g1	0.00	0.00	0.00	0.00	0.00	0.00	0.00	0.00	0.00	0.00
TRINITY_DN1321835_c0_g1	9.39	0.00	0.00	0.00	4.91	0.00	0.00	0.00	0.00	0.00
TRINITY_DN1321837_c0_g1	0.00	5.06	0.00	0.00	0.00	0.00	0.00	0.00	2.28	4.29
TRINITY_DN1321838_c0_g1	0.00	0.00	0.00	0.00	0.00	0.00	0.00	0.00	0.00	0.00
TRINITY_DN132183_c0_g1	17.95	13.91	1.63	5.88	6.24	15.58	84.31	0.00	0.00	22.64
TRINITY_DN132183_c1_g1	0.00	0.00	0.00	0.00	0.00	0.00	3.75	0.00	3.00	5.70
TRINITY_DN132183_c1_g2	0.00	0.00	0.00	0.00	0.00	0.00	12.85	0.00	0.00	0.00
TRINITY_DN132183_c1_g3	0.00	0.00	0.00	0.00	0.00	0.00	0.00	0.00	0.00	15.33
TRINITY_DN132183_c1_g4	0.00	0.00	0.00	0.00	0.00	0.00	0.00	0.00	0.00	0.00
TRINITY_DN132183_c4_g1	0.00	0.00	0.00	0.00	0.00	0.00	0.00	0.00	16.69	0.00
TRINITY_DN1321840_c0_g1	0.00	0.00	0.00	0.00	0.00	0.00	0.00	0.00	0.00	0.00
TRINITY_DN1321841_c0_g1	0.00	8.12	0.00	0.00	7.16	0.00	0.00	0.00	6.53	0.00
TRINITY_DN1321844_c0_g1	0.00	0.00	0.00	0.00	0.00	0.00	0.00	0.00	12.57	0.00
TRINITY_DN1321845_c0_g1	0.00	0.00	0.00	0.00	0.00	0.00	0.00	0.00	0.00	0.00
TRINITY_DN1321846_c0_g1	4.30	0.00	0.00	0.00	0.00	0.00	0.00	0.00	0.00	0.00
TRINITY_DN1321847_c0_g1	0.00	0.00	0.00	0.00	0.00	0.00	0.00	0.00	8.17	0.00
TRINITY_DN1321847_c1_g1	6.48	0.00	0.00	0.00	0.00	0.00	0.00	0.00	0.00	0.00
TRINITY_DN1321848_c0_g1	0.00	0.00	0.00	0.00	0.00	0.00	0.00	0.00	2.39	0.00
TRINITY_DN1321849_c0_g1	0.00	0.00	0.00	0.00	0.00	0.00	0.00	10.26	10.13	0.00
TRINITY_DN132184_c0_g1	0.00	0.00	0.00	0.00	0.00	0.00	0.00	0.00	16.05	0.00
TRINITY_DN132184_c0_g2	0.00	0.00	2.79	0.00	0.00	0.00	0.00	0.00	0.00	0.00
TRINITY_DN1321850_c0_g1	0.00	0.00	0.00	0.00	0.00	0.00	0.00	0.00	0.00	7.11
TRINITY_DN1321851_c0_g1	0.00	0.00	0.00	0.00	0.00	0.00	0.00	0.00	0.00	0.00
TRINITY_DN1321852_c0_g1	0.00	0.00	0.00	0.00	0.00	0.00	0.00	0.00	0.00	5.60
TRINITY_DN1321853_c0_g1	0.00	5.11	0.00	0.00	0.00	0.00	0.00	0.00	4.30	11.34
TRINITY_DN1321854_c0_g1	6.03	0.00	0.00	0.00	0.00	0.00	0.00	0.00	0.00	16.13
TRINITY_DN1321855_c0_g1	0.00	10.53	0.00	0.00	0.00	0.00	0.00	0.00	8.35	0.00
TRINITY_DN1321856_c0_g1	0.00	0.00	0.00	0.00	0.00	0.00	11.00	0.00	8.12	7.83
TRINITY_DN1321858_c0_g1	0.00	0.00	0.00	0.00	7.95	0.00	0.00	0.00	10.87	0.00
TRINITY_DN1321859_c0_g1	0.00	0.00	0.00	0.00	0.00	0.00	0.00	0.00	0.00	0.00
TRINITY_DN1321861_c0_g1	3.93	0.00	0.00	3.93	0.00	0.00	0.00	0.00	0.00	0.00
TRINITY_DN1321863_c0_g1	0.00	0.00	0.00	0.00	0.00	1.28	0.00	1.24	0.00	0.00
TRINITY_DN1321864_c0_g1	0.00	0.00	16.35	0.00	0.00	7.02	0.00	0.00	7.74	0.00
TRINITY_DN1321865_c0_g1	0.00	0.00	0.00	0.00	0.00	0.00	0.00	0.00	0.00	3.79
TRINITY_DN1321866_c0_g1	0.00	4.38	0.00	0.00	0.00	0.00	0.00	0.00	0.00	7.17
TRINITY_DN1321867_c0_g1	0.00	0.00	0.00	0.00	0.00	0.00	0.00	0.00	0.00	0.00
TRINITY_DN132186_c0_g1	8.47	20.35	8.58	16.56	8.82	7.36	43.74	8.30	0.00	38.94
TRINITY_DN132186_c2_g1	0.00	29.61	0.00	0.00	0.00	0.00	0.00	0.00	0.00	0.00
TRINITY_DN1321870_c0_g1	0.00	0.00	0.00	0.00	0.00	0.00	0.00	0.00	0.00	0.00
TRINITY_DN1321872_c0_g1	2.97	0.00	0.00	0.00	3.12	0.00	0.00	0.00	0.00	5.41
TRINITY_DN1321873_c0_g1	0.00	0.00	0.00	0.00	0.00	0.00	0.00	0.00	0.00	0.00
TRINITY_DN1321874_c0_g1	0.00	0.00	0.00	0.00	0.00	0.00	0.00	0.00	3.11	2.96
TRINITY_DN1321875_c0_g1	0.00	0.00	0.00	0.00	0.00	0.00	0.00	0.00	0.00	0.00
TRINITY_DN1321876_c0_g1	0.00	0.00	5.20	0.00	0.00	0.00	0.00	0.00	0.00	0.00
TRINITY_DN1321877_c0_g1	0.00	0.00	0.00	0.00	0.00	0.00	0.00	0.00	0.00	0.00
TRINITY_DN132187_c0_g1	0.00	0.00	0.00	0.00	0.00	0.00	0.00	0.00	0.00	16.70
TRINITY_DN1321881_c0_g1	0.00	16.08	0.00	0.00	7.10	0.00	8.66	6.70	0.00	18.78
TRINITY_DN1321883_c0_g1	0.00	0.00	0.00	0.00	0.00	0.00	0.00	0.00	0.00	0.00
TRINITY_DN1321884_c0_g1	0.00	0.00	0.00	0.00	0.00	0.00	0.00	0.00	4.30	0.00
TRINITY_DN1321886_c0_g1	0.00	0.00	0.00	0.00	0.00	0.00	0.00	0.00	0.00	3.50
TRINITY_DN1321887_c0_g1	0.00	23.18	0.00	0.00	0.00	0.00	0.00	0.00	0.00	0.00
TRINITY_DN1321889_c0_g1	0.00	0.00	0.00	0.00	4.21	0.00	0.00	0.00	0.00	0.00
TRINITY_DN132188_c0_g1	0.00	0.00	0.00	0.00	0.00	0.00	0.00	0.00	0.00	0.00
TRINITY_DN132188_c1_g2	0.00	0.00	0.00	0.00	0.00	0.00	0.00	0.00	0.00	0.00
TRINITY_DN1321890_c0_g1	0.00	0.00	12.23	0.00	0.00	0.00	0.00	0.00	0.00	7.44
TRINITY_DN1321891_c0_g1	0.00	0.00	0.00	0.00	0.00	0.00	0.00	0.00	0.00	0.00
TRINITY_DN1321893_c0_g1	0.00	0.00	19.60	3.18	54.12	0.00	0.00	54.17	17.82	0.00
TRINITY_DN1321894_c0_g1	21.95	0.00	0.00	0.00	0.00	0.00	0.00	0.00	0.00	10.05
TRINITY_DN1321895_c0_g1	0.00	0.00	0.00	0.00	0.00	0.00	0.00	4.76	0.00	0.00
TRINITY_DN1321897_c0_g1	0.00	10.17	9.28	0.00	0.00	0.00	0.00	0.00	0.00	0.00
TRINITY_DN132189_c0_g1	0.00	0.00	0.00	0.00	0.00	0.00	0.00	0.00	0.00	0.00
TRINITY_DN132189_c2_g1	0.00	0.00	0.00	0.00	0.00	0.00	3.99	0.00	3.18	0.00
TRINITY_DN132189_c3_g1	0.00	0.00	0.00	0.00	0.00	0.00	0.00	0.00	10.42	0.00
TRINITY_DN132189_c5_g1	0.00	0.00	0.00	0.00	0.00	0.00	0.00	0.00	0.00	0.00
TRINITY_DN132189_c6_g1	0.00	0.00	0.00	0.00	0.00	0.00	0.00	0.00	0.00	30.73
TRINITY_DN13218_c0_g1	32.21	15.22	0.00	10.34	23.71	22.15	23.83	10.00	63.53	56.28
TRINITY_DN13218_c0_g2	8.39	22.49	0.00	4.87	5.17	6.35	0.00	4.86	23.37	0.00
TRINITY_DN1321901_c0_g1	0.00	0.00	0.00	0.00	0.00	0.00	0.00	0.00	0.00	0.00
TRINITY_DN1321902_c0_g1	0.00	0.00	0.00	0.00	0.00	0.00	0.00	0.00	7.10	10.18
TRINITY_DN1321903_c0_g1	10.11	0.00	0.00	0.00	0.00	0.00	0.00	0.00	9.60	13.89
TRINITY_DN1321905_c0_g1	1.31	0.00	0.00	4.17	0.00	0.00	4.45	0.00	6.07	3.95
TRINITY_DN1321906_c0_g1	0.00	0.00	0.00	0.00	0.00	0.00	0.00	0.00	0.00	0.00
TRINITY_DN1321909_c0_g1	0.00	0.00	0.00	0.00	0.00	0.00	0.00	0.00	0.00	0.00
TRINITY_DN132190_c0_g1	0.00	0.00	7.82	0.00	0.00	0.00	0.00	8.29	0.00	0.00
TRINITY_DN132190_c0_g2	0.00	0.00	0.00	0.00	0.00	0.00	16.43	0.00	12.11	0.00
TRINITY_DN1321910_c0_g1	0.00	0.00	0.00	0.00	0.00	0.00	0.00	0.00	0.00	0.00
TRINITY_DN1321911_c0_g1	0.00	0.00	0.00	0.00	0.00	0.00	0.00	0.00	0.00	11.75
TRINITY_DN1321914_c0_g1	0.00	0.00	0.00	0.00	0.00	0.00	0.00	0.00	0.00	0.00
TRINITY_DN1321916_c0_g1	0.00	0.00	0.00	22.40	0.00	0.00	0.00	0.00	0.00	0.00
TRINITY_DN1321918_c0_g1	0.00	0.00	0.00	0.00	0.00	9.05	13.62	0.00	0.00	0.00
TRINITY_DN1321919_c0_g1	0.00	0.00	0.00	0.00	0.00	0.00	0.00	0.00	0.00	0.00
TRINITY_DN132191_c2_g1	0.00	0.00	0.00	0.00	0.00	0.00	0.00	0.00	0.00	0.00
TRINITY_DN132191_c2_g2	0.00	0.00	0.00	0.00	0.00	0.00	0.00	0.00	0.00	12.04
TRINITY_DN132191_c2_g3	0.00	0.00	0.00	0.00	0.00	0.00	0.00	0.00	0.00	15.27
TRINITY_DN132191_c2_g4	0.00	0.00	0.00	0.00	0.00	0.00	0.00	0.00	0.00	0.00
TRINITY_DN132191_c4_g1	0.00	0.00	0.00	0.00	0.00	0.00	0.00	0.00	0.00	0.00
TRINITY_DN132191_c5_g1	0.00	0.00	0.00	0.00	0.00	1.31	0.00	0.00	1.49	2.36
TRINITY_DN1321920_c0_g1	0.00	0.00	0.00	0.00	0.00	0.00	0.00	0.00	9.22	0.00
TRINITY_DN1321921_c0_g1	0.00	0.00	0.00	0.00	13.54	0.00	0.00	0.00	0.00	11.95
TRINITY_DN1321922_c0_g1	0.00	0.00	0.00	0.00	0.00	0.00	0.00	9.34	0.00	8.82
TRINITY_DN1321923_c0_g1	0.00	0.00	0.00	0.00	0.00	0.00	0.00	0.00	0.00	0.00
TRINITY_DN1321926_c0_g1	0.00	0.00	0.00	0.00	0.00	0.00	0.00	0.00	0.00	0.00
TRINITY_DN1321927_c0_g1	0.00	0.00	0.00	0.00	9.86	0.00	0.00	0.00	9.06	0.00
TRINITY_DN1321928_c0_g1	0.00	0.00	0.00	0.00	0.00	0.00	0.00	0.00	0.00	0.00
TRINITY_DN1321929_c0_g1	5.06	0.00	0.00	0.00	0.00	0.00	0.00	0.00	0.00	0.00
TRINITY_DN132192_c0_g1	0.00	0.00	0.00	0.00	0.00	0.00	0.00	0.00	7.39	5.42
TRINITY_DN132192_c2_g1	0.00	0.00	0.00	0.00	0.00	0.00	0.00	0.00	0.00	31.61
TRINITY_DN132192_c3_g1	0.00	0.00	0.00	0.00	0.00	0.00	0.00	0.00	0.00	0.00
TRINITY_DN1321930_c0_g1	0.00	4.62	0.00	0.00	0.00	0.00	0.00	0.00	0.00	0.00
TRINITY_DN1321932_c0_g1	0.00	0.00	0.00	0.00	0.00	0.00	0.00	3.62	0.00	3.37
TRINITY_DN1321933_c0_g1	0.00	0.00	0.32	2.16	3.92	0.00	1.38	0.00	0.28	0.00
TRINITY_DN1321936_c0_g1	0.00	22.07	0.00	0.00	0.00	0.00	0.00	0.00	0.00	16.85
TRINITY_DN1321939_c0_g1	0.00	0.00	0.00	0.00	0.00	0.00	0.00	0.00	0.00	0.00
TRINITY_DN1321940_c0_g1	0.00	21.84	0.00	0.00	0.00	0.00	0.00	0.00	17.78	0.00
TRINITY_DN132194_c0_g1	0.00	0.00	0.00	0.00	0.00	0.00	0.00	0.00	0.00	0.00
TRINITY_DN132194_c0_g3	0.00	0.00	0.00	0.00	0.00	0.00	0.00	0.00	0.00	0.00
TRINITY_DN132194_c0_g4	0.00	0.00	0.00	0.00	0.00	0.00	0.00	0.00	0.00	0.00
TRINITY_DN132194_c0_g5	0.00	0.00	0.00	0.00	0.00	0.00	0.00	0.00	0.00	0.00
TRINITY_DN132194_c4_g1	0.00	0.00	0.00	0.00	0.00	0.00	0.00	0.00	0.00	0.00
TRINITY_DN1321951_c0_g1	0.00	0.00	0.00	0.00	0.00	0.00	0.00	0.00	0.00	0.00
TRINITY_DN1321952_c0_g1	0.00	0.00	0.00	0.00	15.07	0.00	0.00	0.00	0.00	0.00
TRINITY_DN1321953_c0_g1	0.00	0.00	0.00	0.00	0.00	0.00	0.00	0.00	0.00	13.59
TRINITY_DN1321954_c0_g1	0.00	8.08	0.00	0.00	0.00	0.00	0.00	0.00	0.00	0.00
TRINITY_DN1321958_c0_g1	0.00	0.00	0.00	0.00	0.00	0.00	0.00	0.00	0.00	0.00
TRINITY_DN132195_c1_g1	0.00	2.86	0.00	0.00	0.00	0.00	0.00	0.00	5.49	0.00
TRINITY_DN132195_c1_g2	1.58	1.43	0.00	0.00	1.45	0.00	9.52	0.00	5.34	3.74
TRINITY_DN132195_c1_g3	8.90	3.73	0.00	0.00	0.00	0.00	0.00	0.00	10.83	5.23
TRINITY_DN132195_c1_g4	0.00	0.00	0.00	0.00	0.00	0.00	0.00	0.00	0.00	6.61
TRINITY_DN132195_c3_g1	36.56	0.00	0.00	0.00	0.00	15.45	0.00	0.00	0.00	16.54
TRINITY_DN1321961_c0_g1	0.00	0.00	0.00	0.00	0.00	0.00	0.00	0.00	0.00	0.00
TRINITY_DN1321965_c0_g1	0.00	0.00	0.00	0.00	0.00	0.00	0.00	0.00	0.00	0.00
TRINITY_DN1321966_c0_g1	0.00	0.00	0.00	0.00	0.00	0.00	0.00	0.00	4.58	0.00
TRINITY_DN1321968_c0_g1	15.39	0.00	5.15	0.00	5.35	0.00	0.00	0.00	4.87	0.00
TRINITY_DN1321969_c0_g1	0.00	2.60	0.00	2.42	0.00	2.07	0.00	0.00	2.33	6.60
TRINITY_DN132196_c0_g1	1.91	0.00	1.90	0.00	0.00	0.00	0.00	0.00	3.70	1.73
TRINITY_DN132196_c1_g1	0.00	0.00	0.00	0.00	0.00	0.00	0.00	0.00	0.00	0.00
TRINITY_DN132196_c2_g1	0.00	0.00	0.00	0.00	0.00	0.00	0.00	0.00	13.32	0.00
TRINITY_DN132196_c4_g1	6.31	22.25	0.00	0.00	0.00	0.00	0.00	0.00	15.79	11.64
TRINITY_DN132196_c5_g1	0.00	12.00	0.00	0.00	0.00	0.00	0.00	0.00	0.00	19.22
TRINITY_DN1321970_c0_g1	0.00	16.85	0.00	0.00	0.00	0.00	0.00	0.00	13.38	12.71
TRINITY_DN1321971_c0_g1	0.00	0.00	0.00	8.15	0.00	0.00	0.00	0.00	0.00	0.00
TRINITY_DN1321973_c0_g1	0.00	0.00	0.00	0.00	0.00	0.00	0.00	0.00	0.00	0.89
TRINITY_DN1321974_c0_g1	0.00	0.00	4.86	19.06	5.06	0.00	0.00	0.00	0.00	13.30
TRINITY_DN1321975_c0_g1	0.00	0.00	0.00	0.00	0.00	0.00	0.00	0.00	0.00	2.37
TRINITY_DN1321976_c0_g1	0.00	0.00	12.92	0.00	0.00	0.00	0.00	0.00	0.00	0.00
TRINITY_DN1321977_c0_g1	0.00	0.00	0.00	15.14	0.00	0.00	0.00	0.00	0.00	0.00
TRINITY_DN1321979_c0_g1	0.00	10.86	0.00	0.00	0.00	0.00	0.00	0.00	0.00	0.00
TRINITY_DN132197_c0_g1	0.00	0.00	0.00	0.00	12.19	0.00	0.00	0.00	0.00	16.09
TRINITY_DN132197_c0_g3	0.00	22.56	0.00	0.00	0.00	0.00	0.00	0.00	0.00	0.00
TRINITY_DN1321980_c0_g1	0.00	0.00	13.11	12.57	0.00	0.00	0.00	0.00	0.00	0.00
TRINITY_DN1321981_c0_g1	0.00	0.00	0.00	0.00	0.00	0.00	0.00	0.00	0.00	0.00
TRINITY_DN1321982_c0_g1	0.00	0.00	0.00	0.00	0.00	0.00	0.00	9.66	0.00	0.00
TRINITY_DN1321983_c0_g1	0.00	0.00	0.00	10.63	0.00	0.00	0.00	0.00	0.00	0.00
TRINITY_DN1321984_c0_g1	0.00	0.00	0.00	0.00	0.00	0.00	26.04	0.00	0.00	9.20
TRINITY_DN1321987_c0_g1	0.00	0.00	0.00	0.00	0.00	0.00	0.00	0.00	0.00	41.62
TRINITY_DN1321988_c0_g1	0.00	16.28	0.00	0.00	0.00	0.00	0.00	0.00	0.00	0.00
TRINITY_DN1321989_c0_g1	0.00	0.00	0.00	0.00	0.00	0.00	0.00	0.00	0.00	0.00
TRINITY_DN132198_c0_g1	2.87	0.00	0.00	0.00	0.00	0.00	0.00	0.00	0.00	18.30
TRINITY_DN132198_c1_g1	0.00	46.81	0.00	0.00	0.00	0.00	0.00	0.00	19.32	0.00
TRINITY_DN1321990_c0_g1	0.00	0.00	0.00	0.00	0.00	0.00	0.00	0.00	0.00	0.00
TRINITY_DN1321991_c0_g1	6.69	0.00	0.00	0.00	0.00	5.73	12.08	0.00	0.00	0.00
TRINITY_DN1321993_c0_g1	0.00	0.00	0.00	0.00	0.00	0.00	0.00	0.00	0.00	0.00
TRINITY_DN1321994_c0_g1	0.00	0.00	0.00	0.00	0.00	0.00	0.00	0.00	0.00	0.00
TRINITY_DN1321996_c0_g1	0.00	5.76	0.00	0.00	0.00	0.00	0.00	0.00	0.00	0.00
TRINITY_DN1321998_c0_g1	0.00	3.30	0.00	0.00	0.00	0.00	3.68	0.00	0.00	4.54
TRINITY_DN132199_c0_g1	0.00	0.00	0.00	0.00	0.00	0.00	0.00	0.00	0.00	0.00
TRINITY_DN132199_c0_g2	13.05	0.00	0.00	0.00	0.00	0.00	0.00	0.00	0.00	0.00
TRINITY_DN132199_c0_g3	0.00	0.00	0.00	0.00	0.00	0.00	0.00	0.00	0.00	0.00
TRINITY_DN132199_c0_g5	0.00	0.00	0.00	0.00	0.00	0.00	0.00	0.00	0.00	0.00
TRINITY_DN13219_c0_g1	2.67	5.35	4.92	2.89	3.62	1.42	5.15	1.52	1.47	10.02
TRINITY_DN13219_c0_g2	2.96	2.27	0.00	0.00	0.00	0.00	0.00	2.83	11.88	0.00
TRINITY_DN13219_c11_g1	0.00	0.00	0.00	0.00	3.72	0.00	0.00	0.00	20.37	0.00
TRINITY_DN13219_c19_g1	0.00	12.69	0.00	0.00	0.00	0.00	0.00	0.00	9.94	8.37
TRINITY_DN13219_c22_g1	0.00	0.00	0.00	0.00	0.00	0.00	0.00	0.00	0.00	0.00
TRINITY_DN13219_c23_g1	0.00	0.00	0.00	0.00	0.00	0.00	0.00	0.00	0.00	21.89
TRINITY_DN13219_c2_g1	0.00	0.00	0.00	0.00	0.00	0.00	0.00	0.00	0.00	0.00
TRINITY_DN13219_c2_g2	0.00	0.00	0.00	0.00	0.00	0.00	0.00	0.00	0.00	0.00
TRINITY_DN13219_c9_g1	0.00	0.00	0.00	0.00	0.00	0.00	0.00	0.00	41.06	0.00
TRINITY_DN1321_c0_g1	0.00	32.31	6.34	0.00	0.00	0.00	2.39	0.95	6.42	12.14
TRINITY_DN1321_c0_g2	7.28	3.79	1.20	0.00	5.13	8.26	2.75	0.00	9.47	1.79
TRINITY_DN1321_c1_g1	13.15	0.00	0.00	8.98	0.00	0.00	13.02	0.00	8.35	21.67
TRINITY_DN1321_c2_g1	56.21	47.97	26.05	28.43	10.94	21.78	55.67	27.06	74.11	83.39
TRINITY_DN1321_c4_g1	0.00	0.00	0.00	0.00	0.00	0.00	0.00	0.00	0.00	0.00
TRINITY_DN1321_c5_g1	0.00	0.00	0.00	0.00	0.00	0.00	0.00	0.00	0.00	0.00
TRINITY_DN1321_c5_g2	0.00	0.00	0.00	0.00	0.00	0.00	0.00	0.00	0.00	0.00
TRINITY_DN1321_c6_g1	0.00	0.00	0.00	0.00	0.00	0.00	0.00	0.00	0.00	0.00
TRINITY_DN1321_c7_g1	4.87	3.70	11.69	0.11	0.00	0.29	20.62	0.00	22.63	8.35
TRINITY_DN1321_c8_g1	0.00	0.00	0.00	0.00	0.00	0.00	0.00	0.00	0.00	0.00
TRINITY_DN1322000_c0_g1	0.00	0.00	0.00	2.61	0.00	0.00	0.00	0.00	0.00	8.86
TRINITY_DN1322001_c0_g1	0.00	0.00	0.00	0.00	0.00	0.00	0.00	0.00	0.00	0.00
TRINITY_DN1322003_c0_g1	0.00	0.00	0.00	2.87	4.22	5.11	8.37	1.94	12.18	1.22
TRINITY_DN1322006_c0_g1	0.00	0.00	0.00	0.00	0.00	0.00	2.60	0.00	0.00	4.04
TRINITY_DN1322008_c0_g1	0.00	0.00	0.00	0.00	0.00	0.00	0.00	0.00	0.00	9.14
TRINITY_DN1322009_c0_g1	0.00	0.00	0.00	0.00	0.00	0.00	0.00	0.00	0.00	6.21
TRINITY_DN132200_c0_g1	0.00	8.49	0.00	0.00	0.00	0.00	0.00	0.00	0.00	0.00
TRINITY_DN132200_c2_g1	0.00	0.00	0.00	0.00	0.00	0.00	0.00	0.00	0.00	0.00
TRINITY_DN132200_c2_g2	0.00	0.00	0.00	0.00	0.00	0.00	0.00	0.00	0.00	0.00
TRINITY_DN132200_c3_g1	0.00	0.00	0.00	0.00	0.00	0.00	0.00	0.00	0.00	9.98
TRINITY_DN1322010_c0_g1	0.00	0.00	0.00	0.00	0.00	0.00	0.00	0.00	0.00	0.00
TRINITY_DN1322011_c0_g1	0.00	0.00	0.00	15.53	0.00	0.00	0.00	0.00	0.00	0.00
TRINITY_DN1322012_c0_g1	23.31	14.17	0.00	0.00	0.00	0.00	0.00	0.00	11.17	0.00
TRINITY_DN1322014_c0_g1	0.00	0.00	0.00	0.00	0.00	0.00	0.00	0.00	0.00	0.00
TRINITY_DN1322017_c0_g1	0.00	0.00	0.00	0.00	0.00	0.00	0.00	12.18	0.00	0.00
TRINITY_DN1322018_c0_g1	0.00	0.00	0.00	0.00	0.00	0.00	0.00	0.00	0.00	0.00
TRINITY_DN1322019_c0_g1	0.00	0.00	0.00	0.00	0.00	0.00	0.00	0.00	0.00	0.00
TRINITY_DN132201_c0_g1	16.03	0.00	0.00	0.00	15.15	2.64	0.00	0.00	0.00	20.28
TRINITY_DN1322021_c0_g1	4.59	0.00	0.00	4.53	0.00	7.91	0.00	0.00	8.75	8.41
TRINITY_DN1322022_c0_g1	3.54	0.00	0.00	0.00	0.00	0.00	0.00	6.93	3.39	0.00
TRINITY_DN1322023_c0_g1	0.00	0.00	0.00	0.00	0.00	0.00	0.00	0.00	0.00	0.00
TRINITY_DN1322025_c0_g1	0.00	0.00	0.00	0.00	0.00	0.00	0.00	0.00	0.00	3.92
TRINITY_DN1322027_c0_g1	0.00	0.00	0.00	0.00	0.00	0.00	0.00	0.00	0.00	0.00
TRINITY_DN1322029_c0_g1	7.33	0.00	0.00	0.00	0.00	0.00	0.00	0.00	6.99	0.00
TRINITY_DN132202_c1_g1	0.00	0.00	0.00	0.00	0.00	0.00	0.00	0.00	0.00	0.00
TRINITY_DN1322031_c0_g1	0.00	0.00	0.00	0.00	0.00	0.00	0.00	0.00	0.00	0.00
TRINITY_DN1322033_c0_g1	0.00	0.00	0.00	0.00	0.00	0.00	0.00	0.00	0.00	0.00
TRINITY_DN1322035_c0_g1	7.06	0.00	0.00	0.00	3.71	3.03	4.27	3.46	10.13	22.54
TRINITY_DN1322036_c0_g1	0.00	0.00	0.00	0.00	0.00	0.00	0.00	0.00	7.10	6.83
TRINITY_DN1322037_c0_g1	0.00	0.00	0.00	3.01	0.00	0.00	10.87	0.00	2.91	2.76
TRINITY_DN1322038_c0_g1	0.00	0.00	0.00	0.00	0.00	0.00	0.00	0.00	0.00	0.00
TRINITY_DN132203_c0_g1	0.00	0.00	0.00	0.00	0.00	0.00	0.00	0.00	0.00	0.00
TRINITY_DN132203_c0_g2	0.00	0.00	0.00	0.00	0.00	0.00	0.00	0.00	0.00	0.00
TRINITY_DN132203_c1_g1	0.00	0.00	0.00	0.00	0.00	0.00	0.00	0.00	0.00	0.00
TRINITY_DN1322040_c0_g1	0.00	0.00	0.00	0.00	0.00	0.00	0.00	0.00	0.00	10.18
TRINITY_DN1322044_c0_g1	0.00	0.00	0.00	0.00	0.00	0.00	0.00	0.00	2.23	0.00
TRINITY_DN1322047_c0_g1	0.00	0.00	0.00	0.00	0.00	0.00	0.00	0.00	3.31	0.00
TRINITY_DN1322048_c0_g1	0.00	0.00	0.00	0.00	0.00	6.14	0.00	0.00	23.05	0.00
TRINITY_DN1322049_c0_g1	0.00	0.00	0.00	0.00	0.00	7.86	0.00	0.00	0.00	0.00
TRINITY_DN132204_c0_g2	0.00	0.00	0.00	0.00	0.00	0.00	0.00	0.00	0.00	0.00
TRINITY_DN132204_c0_g3	0.00	0.00	0.00	0.00	0.00	0.00	0.00	0.00	0.00	0.00
TRINITY_DN1322050_c0_g1	8.66	0.00	4.35	4.28	9.07	0.00	0.00	4.26	12.38	7.93
TRINITY_DN1322052_c0_g1	0.00	0.00	0.00	0.00	17.47	0.00	0.00	0.00	0.00	0.00
TRINITY_DN1322053_c0_g1	0.00	6.68	0.00	0.00	0.00	2.62	0.00	0.00	0.00	0.00
TRINITY_DN1322055_c0_g1	0.00	0.00	13.84	0.00	0.00	5.95	0.00	0.00	6.50	0.00
TRINITY_DN1322057_c0_g1	3.62	0.00	3.61	0.00	0.00	0.00	0.00	0.00	0.00	3.30
TRINITY_DN1322059_c0_g1	0.00	0.00	0.00	0.00	0.00	0.00	0.00	0.00	0.00	0.00
TRINITY_DN132205_c0_g1	0.00	0.00	0.00	0.00	0.00	0.00	0.00	0.00	0.00	0.00
TRINITY_DN132205_c0_g2	0.00	0.00	0.00	0.00	0.00	0.00	0.00	0.00	0.00	0.00
TRINITY_DN132205_c12_g1	0.00	0.00	0.00	0.00	0.00	0.00	0.00	0.00	0.00	0.00
TRINITY_DN132205_c3_g1	0.00	0.00	0.00	0.00	0.00	0.00	0.00	0.00	0.85	16.70
TRINITY_DN132205_c7_g1	0.00	0.00	0.00	0.00	0.00	0.00	0.00	0.00	0.00	0.00
TRINITY_DN132205_c9_g1	0.00	0.00	0.00	0.00	0.00	0.00	0.00	0.00	0.00	0.00
TRINITY_DN1322060_c0_g1	0.00	0.00	0.00	0.00	0.00	0.00	0.00	0.00	0.00	0.00
TRINITY_DN1322062_c0_g1	0.00	4.26	0.00	0.00	0.00	2.17	0.00	0.00	0.00	0.00
TRINITY_DN1322063_c0_g1	0.00	6.00	0.00	0.00	0.00	0.00	0.00	0.00	4.98	9.61
TRINITY_DN1322064_c0_g1	16.36	0.00	0.00	0.00	0.00	0.00	0.00	0.00	0.00	0.00
TRINITY_DN1322065_c0_g1	3.61	0.00	0.00	0.00	0.00	0.00	0.00	0.00	0.00	0.00
TRINITY_DN1322066_c0_g1	3.53	0.00	0.00	0.00	0.00	0.00	0.00	0.00	0.00	3.22
TRINITY_DN1322067_c0_g1	0.00	0.00	12.20	0.00	12.48	0.00	0.00	0.00	23.19	0.00
TRINITY_DN1322068_c0_g1	4.78	3.51	7.13	0.00	0.00	0.00	0.00	0.00	0.00	6.51
TRINITY_DN1322070_c0_g1	0.00	0.00	0.00	0.00	0.00	0.00	0.00	0.00	0.00	0.00
TRINITY_DN1322073_c0_g1	24.99	0.00	0.00	0.00	0.00	0.00	0.00	0.00	15.89	0.00
TRINITY_DN1322074_c0_g1	0.00	0.00	0.00	0.00	0.00	0.00	0.00	0.00	0.00	0.00
TRINITY_DN1322075_c0_g1	0.00	0.00	0.00	0.00	0.00	0.00	0.00	0.00	0.00	0.00
TRINITY_DN1322076_c0_g1	0.00	0.00	0.00	0.00	0.00	0.00	0.00	0.00	0.00	22.18
TRINITY_DN1322079_c0_g1	0.00	0.00	0.00	0.00	2.66	0.00	0.00	0.00	0.00	0.00
TRINITY_DN132207_c0_g1	16.79	0.00	0.00	0.00	0.00	0.00	65.64	0.00	0.00	0.00
TRINITY_DN132207_c0_g2	0.00	0.00	0.00	0.00	0.00	0.00	0.00	0.00	0.00	0.00
TRINITY_DN132207_c0_g4	0.00	0.00	0.00	0.00	0.00	0.00	0.00	0.00	0.00	13.20
TRINITY_DN132207_c2_g1	0.00	0.00	0.00	0.00	17.33	0.00	0.00	0.00	0.00	0.00
TRINITY_DN132207_c3_g1	0.00	0.00	0.00	0.00	0.00	0.00	0.00	0.00	0.00	0.00
TRINITY_DN1322082_c0_g1	0.00	0.00	0.00	0.00	0.00	0.00	0.00	0.00	0.00	0.00
TRINITY_DN1322083_c0_g1	0.00	0.00	0.00	0.00	0.00	0.00	0.00	0.00	0.00	0.00
TRINITY_DN1322084_c0_g1	0.00	29.47	0.00	0.00	0.00	0.00	0.00	14.12	11.61	21.56
TRINITY_DN1322085_c0_g1	0.00	0.00	1.57	0.00	0.00	0.00	0.00	1.53	3.08	5.75
TRINITY_DN1322086_c0_g1	0.00	0.00	0.00	0.00	0.00	0.00	0.00	0.00	2.85	2.71
TRINITY_DN1322087_c0_g1	0.00	0.00	0.00	0.00	0.00	0.00	0.00	0.00	0.00	0.00
TRINITY_DN1322088_c0_g1	0.00	0.00	0.00	0.00	0.00	0.00	0.00	0.00	0.00	0.00
TRINITY_DN132208_c0_g1	0.00	0.00	0.00	0.00	0.00	0.00	0.00	0.00	0.00	0.00
TRINITY_DN132208_c0_g2	0.00	0.00	0.00	0.00	0.00	0.00	0.00	0.00	0.00	0.00
TRINITY_DN132208_c1_g1	0.00	0.00	0.00	0.00	0.00	0.00	0.00	0.00	0.00	0.00
TRINITY_DN1322090_c0_g1	0.00	0.00	0.00	0.00	0.00	0.00	0.00	0.00	0.00	0.00
TRINITY_DN1322093_c0_g1	0.00	0.00	0.00	0.00	0.00	0.00	0.00	0.00	0.00	0.00
TRINITY_DN1322095_c0_g1	0.00	0.00	0.00	0.00	0.00	0.00	0.00	0.00	0.00	0.00
TRINITY_DN1322096_c0_g1	0.00	0.00	0.00	0.00	0.00	0.00	0.00	0.00	0.00	0.00
TRINITY_DN1322097_c0_g1	0.00	0.00	0.00	0.00	0.00	0.00	0.00	0.00	0.00	0.00
TRINITY_DN1322098_c0_g1	0.00	6.15	0.00	0.00	0.00	0.00	0.00	0.00	0.00	9.83
TRINITY_DN1322099_c0_g1	0.00	0.00	0.00	0.00	0.00	0.00	4.83	0.00	0.00	3.62
TRINITY_DN132209_c0_g1	0.00	0.00	0.00	0.00	0.00	2.20	0.00	2.50	2.47	2.34
TRINITY_DN132209_c1_g1	0.00	2.52	0.00	0.00	0.00	0.00	0.00	0.00	0.00	0.00
TRINITY_DN13220_c0_g1	10.06	5.55	4.65	6.32	5.52	2.72	5.30	4.96	12.71	22.67
TRINITY_DN13220_c1_g1	24.26	23.82	14.59	16.31	1.84	10.42	4.43	4.39	30.37	12.65
TRINITY_DN13220_c2_g1	0.79	0.00	0.00	0.00	0.00	0.60	8.58	0.67	10.11	3.14
TRINITY_DN13220_c3_g1	0.00	15.54	12.92	12.37	0.00	0.00	0.00	12.24	0.00	35.01
TRINITY_DN13220_c4_g1	0.00	0.00	10.97	0.00	0.00	0.00	0.00	0.00	0.00	0.00
TRINITY_DN13220_c8_g1	25.72	0.00	39.03	12.49	26.68	0.00	16.80	0.00	0.00	47.02
TRINITY_DN1322100_c0_g1	0.00	0.00	0.00	0.00	0.00	0.00	0.00	0.00	4.92	0.00
TRINITY_DN1322101_c0_g1	0.00	0.00	0.00	0.00	0.00	0.00	0.00	0.00	0.00	0.00
TRINITY_DN1322102_c0_g1	0.00	0.00	0.00	0.00	0.00	0.00	0.00	0.00	0.00	16.38
TRINITY_DN1322104_c0_g1	0.00	0.00	0.00	6.14	3.39	5.29	0.00	0.00	2.96	5.63
TRINITY_DN1322105_c0_g1	0.00	0.00	0.00	0.00	0.00	0.00	0.00	0.00	0.00	0.00
TRINITY_DN1322108_c0_g1	0.00	0.00	0.00	0.00	0.00	0.00	7.41	0.00	11.18	5.41
TRINITY_DN132210_c0_g1	4.33	0.00	1.07	1.09	1.14	2.76	0.00	0.00	3.17	7.86
TRINITY_DN132210_c2_g1	0.00	3.75	0.00	0.00	0.00	0.00	8.21	0.00	0.00	0.00
TRINITY_DN132210_c3_g1	0.00	0.00	0.00	0.00	0.00	0.00	0.00	0.00	0.00	4.81
TRINITY_DN132210_c5_g1	3.68	4.08	0.00	0.00	0.00	3.15	0.00	3.60	0.00	3.36
TRINITY_DN1322110_c0_g1	0.00	22.56	9.44	0.00	0.00	0.00	12.05	0.00	0.00	0.00
TRINITY_DN1322113_c0_g1	0.00	11.66	0.00	0.00	0.00	0.00	0.00	0.00	0.00	0.00
TRINITY_DN1322118_c0_g1	9.65	0.00	0.00	0.00	0.00	0.00	0.00	0.00	0.00	0.00
TRINITY_DN1322119_c0_g1	0.00	0.00	3.85	0.00	0.00	0.00	0.00	0.00	0.00	0.00
TRINITY_DN132211_c0_g1	19.92	0.00	20.16	0.00	0.00	50.41	35.40	18.54	0.00	48.29
TRINITY_DN132211_c2_g1	0.00	0.00	0.00	0.00	0.00	0.00	0.00	0.00	0.00	0.00
TRINITY_DN132211_c4_g1	25.89	0.00	13.11	0.00	0.00	0.00	0.00	12.39	0.00	0.00
TRINITY_DN1322120_c0_g1	27.57	0.00	0.00	0.00	0.00	0.00	0.00	0.00	0.00	12.62
TRINITY_DN1322122_c0_g1	0.00	0.00	0.00	0.00	0.00	2.43	0.00	0.00	0.00	10.34
TRINITY_DN1322123_c0_g1	0.00	0.00	0.00	0.00	0.00	10.72	0.00	0.00	0.00	11.42
TRINITY_DN1322125_c0_g1	0.00	0.00	0.00	0.00	0.00	0.00	0.00	6.54	3.20	0.00
TRINITY_DN1322126_c0_g1	0.00	6.40	11.15	5.45	0.00	0.00	0.00	0.00	0.00	0.00
TRINITY_DN1322129_c0_g1	0.00	0.00	0.00	0.00	0.00	0.00	0.00	0.00	0.00	0.00
TRINITY_DN132212_c0_g1	0.00	0.00	0.00	0.00	0.00	0.00	0.00	0.00	0.00	0.00
TRINITY_DN1322131_c0_g1	0.00	0.00	0.00	0.00	0.00	0.00	5.29	0.00	0.00	7.87
TRINITY_DN1322132_c0_g1	0.00	0.00	0.00	0.00	0.00	0.00	0.00	0.00	0.00	0.00
TRINITY_DN1322133_c0_g1	0.00	0.00	0.00	0.00	0.00	0.00	0.00	0.00	0.00	0.00
TRINITY_DN1322135_c0_g1	0.00	0.00	0.00	0.00	0.00	0.00	0.00	0.00	0.00	0.00
TRINITY_DN1322136_c0_g1	0.00	0.00	0.00	6.12	0.00	0.00	0.00	6.14	5.92	0.00
TRINITY_DN1322137_c0_g1	14.87	0.00	0.00	0.00	0.00	0.00	0.00	0.00	0.00	0.00
TRINITY_DN1322138_c0_g1	0.00	0.00	0.00	0.00	0.00	0.00	0.00	0.00	0.00	0.00
TRINITY_DN1322139_c0_g1	0.00	0.00	0.00	0.00	0.00	0.00	0.00	0.00	0.00	0.00
TRINITY_DN132213_c0_g1	0.00	0.00	0.00	0.00	0.00	0.00	0.00	0.00	0.00	0.00
TRINITY_DN132213_c0_g2	0.00	0.00	0.00	0.00	0.00	0.00	0.00	0.00	0.00	0.00
TRINITY_DN1322140_c0_g1	0.00	0.00	0.00	0.00	0.00	0.00	0.00	0.00	0.00	0.00
TRINITY_DN1322141_c0_g1	0.00	0.00	0.00	0.00	0.00	11.97	18.38	0.00	26.94	12.81
TRINITY_DN1322143_c0_g1	0.00	0.00	5.38	0.00	0.00	0.00	0.00	0.00	0.00	0.00
TRINITY_DN1322144_c0_g1	0.00	0.00	0.00	0.00	0.00	0.00	0.00	0.00	0.00	0.00
TRINITY_DN1322145_c0_g1	0.00	0.00	0.00	0.00	0.00	0.00	0.00	0.00	0.00	0.00
TRINITY_DN1322146_c0_g1	0.00	0.00	0.00	0.00	0.00	0.00	0.00	0.00	0.00	0.00
TRINITY_DN1322147_c0_g1	0.00	0.00	0.00	0.00	0.00	0.00	0.00	0.00	0.00	0.00
TRINITY_DN1322148_c0_g1	0.00	0.00	0.00	0.00	0.00	0.00	0.00	0.00	0.00	0.00
TRINITY_DN1322149_c0_g1	0.00	0.00	0.00	0.00	0.00	0.00	0.00	14.45	0.00	0.00
TRINITY_DN132214_c0_g1	0.00	0.00	0.00	0.00	0.00	0.00	0.00	0.00	0.00	0.00
TRINITY_DN132214_c1_g1	0.00	0.00	0.00	0.00	0.00	0.00	0.00	0.00	0.00	0.00
TRINITY_DN1322150_c0_g1	0.00	0.00	0.00	0.00	0.00	0.00	0.00	0.00	0.00	0.00
TRINITY_DN1322151_c0_g1	0.00	0.68	0.00	0.00	0.00	0.00	0.00	0.00	1.87	9.62
TRINITY_DN1322152_c0_g1	0.00	0.00	0.00	0.00	0.00	0.00	0.00	0.00	0.00	0.00
TRINITY_DN1322154_c0_g1	0.00	7.42	0.00	0.00	0.00	0.00	0.00	0.00	0.00	0.00
TRINITY_DN1322155_c0_g1	0.00	0.00	0.00	0.00	0.00	0.00	0.00	0.00	0.00	0.00
TRINITY_DN1322156_c0_g1	0.00	36.50	0.00	0.00	0.00	0.00	0.00	0.00	0.00	0.00
TRINITY_DN1322157_c0_g1	0.00	0.00	0.00	0.00	0.00	0.00	0.00	0.00	0.00	6.32
TRINITY_DN1322159_c0_g1	0.00	0.00	0.00	0.00	0.00	0.00	0.00	0.00	0.00	0.00
TRINITY_DN132215_c0_g2	2.01	0.00	9.91	0.00	0.00	0.00	0.00	0.00	9.88	23.53
TRINITY_DN132215_c2_g1	0.00	0.00	0.00	0.00	0.00	0.00	0.00	0.00	0.00	0.00
TRINITY_DN1322163_c0_g1	0.00	0.00	0.00	0.00	4.58	3.76	0.00	0.00	0.00	8.00
TRINITY_DN1322164_c0_g1	0.00	0.00	0.00	0.00	0.00	0.00	0.00	0.00	0.00	0.00
TRINITY_DN1322166_c0_g1	0.00	0.00	0.00	0.00	30.31	16.83	0.00	9.44	0.00	8.93
TRINITY_DN1322167_c0_g1	7.27	0.00	0.00	0.00	0.00	0.00	0.00	0.00	0.00	0.00
TRINITY_DN1322168_c0_g1	0.00	0.00	0.00	0.00	0.00	0.00	0.00	0.00	0.00	15.92
TRINITY_DN1322169_c0_g1	7.27	0.00	0.00	0.00	0.00	0.00	0.00	0.00	0.00	0.00
TRINITY_DN132216_c0_g2	0.00	0.00	0.00	0.00	0.00	0.00	0.00	0.00	0.00	0.00
TRINITY_DN132216_c0_g3	0.00	0.00	0.00	0.00	0.00	0.00	0.00	0.00	0.00	0.00
TRINITY_DN132216_c1_g1	0.00	0.00	0.00	0.00	0.00	0.00	0.00	0.00	4.43	0.00
TRINITY_DN132216_c2_g1	0.00	0.00	0.00	0.00	0.00	0.00	0.00	0.00	0.00	0.00
TRINITY_DN1322170_c0_g1	0.00	0.00	0.00	0.00	0.00	0.00	0.00	0.00	0.00	0.00
TRINITY_DN1322171_c0_g1	0.00	0.00	0.00	0.00	0.00	0.00	0.00	0.00	7.69	0.00
TRINITY_DN1322174_c0_g1	0.00	0.00	0.00	0.00	0.00	0.00	0.00	0.00	7.03	3.36
TRINITY_DN1322175_c0_g1	0.00	0.00	0.00	0.00	0.00	0.00	0.00	0.00	0.00	0.00
TRINITY_DN132217_c0_g1	0.00	0.00	0.00	6.38	10.04	8.37	0.00	0.00	3.08	14.63
TRINITY_DN1322180_c0_g1	0.00	0.00	0.00	0.00	0.00	0.00	0.00	0.00	0.00	0.00
TRINITY_DN1322181_c0_g1	0.00	0.00	0.00	0.00	0.00	0.00	22.72	0.00	0.00	5.53
TRINITY_DN1322186_c0_g1	0.00	0.00	0.00	0.00	0.00	0.00	0.00	0.00	0.00	0.00
TRINITY_DN1322188_c0_g1	0.00	0.00	0.00	0.00	0.00	0.00	0.00	0.00	0.00	5.94
TRINITY_DN1322189_c0_g1	0.00	0.00	0.00	0.00	0.00	0.00	0.00	0.00	2.89	16.50
TRINITY_DN132218_c0_g1	0.00	8.20	0.00	0.00	0.00	0.00	0.00	0.00	0.00	10.12
TRINITY_DN132218_c2_g1	0.00	0.00	0.00	10.42	0.00	0.00	0.00	0.00	0.00	0.00
TRINITY_DN1322190_c0_g1	0.00	0.00	0.00	0.00	0.00	0.00	48.22	0.00	0.00	0.00
TRINITY_DN1322192_c0_g1	0.00	0.00	0.00	0.00	0.00	0.00	0.00	2.38	2.36	9.07
TRINITY_DN1322193_c0_g1	0.00	0.00	0.00	0.00	6.88	5.75	0.00	0.00	0.00	0.00
TRINITY_DN1322194_c0_g1	0.00	0.00	0.00	3.60	0.00	0.00	0.00	0.00	0.00	3.32
TRINITY_DN1322197_c0_g1	0.00	11.81	19.69	0.00	0.00	0.00	0.00	0.00	0.00	0.00
TRINITY_DN1322198_c0_g1	0.00	0.00	0.00	0.00	0.00	0.00	0.00	0.00	0.00	0.00
TRINITY_DN1322199_c0_g1	0.00	0.00	0.00	0.00	0.00	0.00	0.00	0.00	0.00	9.44
TRINITY_DN13221_c0_g1	2.54	19.57	12.64	0.00	6.65	0.00	13.70	0.00	38.74	7.87
TRINITY_DN13221_c0_g2	22.64	6.24	11.25	13.75	21.71	11.44	11.79	10.79	19.80	56.99
TRINITY_DN13221_c1_g1	0.59	10.68	0.00	40.72	5.94	1.48	21.40	29.97	85.40	53.08
TRINITY_DN13221_c3_g2	0.00	0.00	0.00	0.00	6.97	0.00	0.00	0.00	6.36	0.00
TRINITY_DN1322201_c0_g1	0.00	0.00	0.00	0.00	0.00	10.57	0.00	0.00	11.84	0.00
TRINITY_DN1322202_c0_g1	0.00	0.00	18.66	0.00	0.00	0.00	0.00	0.00	0.00	0.00
TRINITY_DN1322203_c0_g1	0.00	0.00	0.00	18.34	0.00	0.00	0.00	0.00	0.00	0.00
TRINITY_DN1322205_c0_g1	0.00	0.00	0.00	0.00	0.00	0.00	0.00	0.00	0.00	0.00
TRINITY_DN1322209_c0_g1	0.00	0.00	0.00	0.00	0.00	0.00	0.00	0.00	0.00	4.47
TRINITY_DN132220_c0_g1	0.00	0.00	0.00	0.00	0.00	0.00	0.00	0.00	0.00	3.36
TRINITY_DN132220_c0_g2	0.00	0.00	2.01	2.02	0.00	1.73	2.35	0.00	0.00	0.00
TRINITY_DN132220_c0_g3	0.00	0.00	0.00	0.00	0.00	0.00	3.83	0.00	0.00	1.52
TRINITY_DN132220_c1_g1	0.00	0.00	0.00	0.00	0.00	0.00	0.00	0.00	0.00	3.15
TRINITY_DN1322211_c0_g1	0.00	0.00	0.00	0.00	0.00	0.00	0.00	0.00	0.00	2.43
TRINITY_DN1322212_c0_g1	0.00	0.00	0.00	0.00	0.00	0.00	0.00	0.00	0.00	0.00
TRINITY_DN1322214_c0_g1	0.00	0.00	0.00	0.00	0.00	0.00	0.00	0.00	24.59	0.00
TRINITY_DN1322217_c0_g1	0.00	0.00	0.00	0.00	0.00	0.00	0.00	0.00	0.00	0.00
TRINITY_DN1322218_c0_g1	0.00	0.00	0.00	0.00	0.00	0.00	0.00	0.00	0.00	0.00
TRINITY_DN1322219_c0_g1	0.00	0.00	0.00	0.00	3.32	0.00	0.00	0.00	0.00	0.00
TRINITY_DN132221_c0_g1	0.00	0.00	0.00	0.00	0.00	0.00	0.00	0.00	0.00	7.01
TRINITY_DN1322220_c0_g1	0.00	0.00	0.00	0.00	0.00	0.00	3.94	0.00	6.27	0.00
TRINITY_DN1322221_c0_g1	4.68	10.59	0.00	0.00	0.00	0.00	0.00	0.00	4.45	0.00
TRINITY_DN1322225_c0_g1	3.05	0.00	2.06	0.00	0.00	1.30	0.00	0.00	3.36	0.00
TRINITY_DN1322225_c1_g1	0.00	0.00	0.00	23.15	0.00	0.00	0.00	0.00	0.00	0.00
TRINITY_DN1322227_c0_g1	0.00	0.00	0.00	0.00	0.00	0.00	0.00	0.00	0.00	4.04
TRINITY_DN1322228_c0_g1	0.00	7.35	0.00	3.32	0.00	2.86	0.00	0.00	0.00	0.00
TRINITY_DN1322229_c0_g1	0.00	0.00	0.00	0.00	0.00	0.00	0.00	0.00	0.00	0.00
TRINITY_DN132222_c0_g1	0.00	0.00	0.00	0.00	38.49	0.00	0.00	0.00	0.00	0.00
TRINITY_DN1322230_c0_g1	0.00	0.00	0.00	0.00	0.00	0.00	0.00	0.00	0.00	0.00
TRINITY_DN1322233_c0_g1	0.00	0.00	0.00	0.00	0.00	0.00	14.82	0.00	0.00	0.00
TRINITY_DN1322234_c0_g1	0.00	4.95	0.00	0.00	0.00	0.00	0.00	0.00	4.18	0.00
TRINITY_DN1322235_c0_g1	0.00	0.00	0.00	0.00	0.00	0.00	0.00	0.00	0.00	0.00
TRINITY_DN1322239_c0_g1	0.00	0.00	0.00	0.00	0.00	0.00	0.00	0.00	0.00	2.48
TRINITY_DN1322240_c0_g1	0.00	0.00	0.00	0.00	0.00	0.00	0.00	0.00	0.00	0.00
TRINITY_DN1322241_c0_g1	0.00	0.00	0.00	0.00	0.00	0.00	0.00	0.00	0.00	0.00
TRINITY_DN1322242_c0_g1	0.00	6.29	2.89	0.00	3.05	0.00	0.00	0.00	5.56	2.64
TRINITY_DN1322243_c0_g1	0.00	0.00	0.00	5.67	0.00	0.00	0.00	0.00	0.00	0.00
TRINITY_DN1322244_c0_g1	1.79	3.79	1.78	1.80	0.00	0.00	2.07	0.00	6.96	17.93
TRINITY_DN1322245_c0_g1	0.00	0.00	0.00	0.00	0.00	0.00	0.00	0.00	0.00	2.49
TRINITY_DN1322246_c0_g1	0.00	0.00	0.00	0.00	0.00	0.00	0.00	0.00	2.39	3.07
TRINITY_DN1322248_c0_g1	0.00	0.00	0.00	0.00	0.00	0.00	0.00	0.00	0.00	0.00
TRINITY_DN132224_c0_g1	8.52	0.00	0.00	4.21	0.00	3.67	0.00	0.00	0.00	7.80
TRINITY_DN1322252_c0_g1	0.00	9.01	0.00	7.42	0.00	0.00	0.00	0.00	0.00	20.81
TRINITY_DN1322255_c0_g1	0.89	1.83	3.51	0.89	0.00	0.00	1.99	0.85	0.00	0.00
TRINITY_DN1322256_c0_g1	0.00	0.00	0.00	0.00	0.00	0.00	0.00	0.00	0.00	9.79
TRINITY_DN1322258_c0_g1	0.00	0.00	0.00	0.00	0.00	0.00	0.00	0.00	9.63	0.00
TRINITY_DN1322259_c0_g1	10.69	0.00	10.72	0.00	0.00	0.00	13.32	0.00	15.93	0.00
TRINITY_DN1322260_c0_g1	0.00	0.00	0.00	0.00	0.00	0.00	0.00	0.00	7.27	4.03
TRINITY_DN1322261_c0_g1	0.00	0.00	0.00	0.00	0.00	0.00	0.00	2.88	0.00	0.00
TRINITY_DN1322262_c0_g1	0.00	0.00	0.00	0.00	4.28	0.00	0.00	0.00	0.00	0.00
TRINITY_DN1322263_c0_g1	0.00	0.00	0.00	0.00	0.00	0.00	0.00	0.00	0.00	12.91
TRINITY_DN1322264_c0_g1	6.65	7.85	0.00	0.00	0.00	0.00	8.46	0.00	6.33	0.00
TRINITY_DN1322265_c0_g1	0.00	0.00	0.00	0.00	0.00	0.00	0.00	0.00	0.00	0.00
TRINITY_DN1322268_c0_g1	0.00	0.00	0.00	0.00	0.00	0.00	0.00	0.00	0.00	0.00
TRINITY_DN1322269_c0_g1	0.00	0.00	0.00	0.00	0.00	0.00	0.00	0.00	0.00	0.00
TRINITY_DN132226_c0_g1	0.00	7.32	0.00	0.00	0.00	0.00	0.00	0.00	0.00	0.00
TRINITY_DN132226_c0_g3	0.00	0.00	0.00	0.00	0.00	0.00	0.00	0.00	0.00	2.41
TRINITY_DN132226_c0_g4	0.00	0.00	0.00	0.00	0.00	0.00	4.38	0.00	6.92	12.62
TRINITY_DN132226_c1_g1	0.00	0.00	0.00	2.69	0.00	0.00	0.00	1.29	2.61	2.64
TRINITY_DN1322272_c0_g1	0.00	0.00	0.00	0.00	0.00	0.00	0.00	0.00	0.00	8.56
TRINITY_DN1322274_c0_g1	0.00	0.00	0.00	0.00	0.00	0.00	0.00	0.00	0.00	6.56
TRINITY_DN1322275_c0_g1	0.00	19.84	0.00	3.56	0.00	0.00	0.00	0.00	3.43	3.27
TRINITY_DN1322276_c0_g1	0.00	0.00	0.00	0.00	0.00	0.00	0.00	0.00	0.00	0.00
TRINITY_DN1322278_c0_g1	0.00	0.00	0.00	0.00	11.66	0.00	0.00	0.00	0.00	0.00
TRINITY_DN1322279_c0_g1	0.00	0.00	0.00	0.00	0.00	0.00	0.00	0.00	0.00	0.00
TRINITY_DN132227_c0_g1	2.71	0.00	2.70	0.00	0.00	0.00	0.00	0.00	2.61	7.40
TRINITY_DN132227_c1_g1	0.00	0.00	0.00	0.00	0.00	0.00	0.00	0.00	0.00	0.00
TRINITY_DN1322281_c0_g1	0.00	0.00	0.00	0.00	0.00	0.00	6.09	0.00	0.00	0.00
TRINITY_DN1322282_c0_g1	0.00	0.00	0.00	0.00	0.00	0.00	0.00	0.00	12.47	0.00
TRINITY_DN1322283_c0_g1	0.00	0.00	0.00	0.00	0.00	0.00	6.42	0.00	0.00	0.00
TRINITY_DN1322285_c0_g1	0.00	0.00	0.00	0.00	0.00	0.00	0.00	0.00	0.00	0.00
TRINITY_DN1322286_c0_g1	0.00	0.00	0.00	0.00	0.00	0.00	0.00	0.00	0.00	0.00
TRINITY_DN1322287_c0_g1	0.00	0.00	1.30	0.00	0.00	0.00	0.00	0.00	1.28	2.39
TRINITY_DN1322289_c0_g1	0.00	48.84	0.00	0.00	0.00	0.00	0.00	0.00	0.00	0.00
TRINITY_DN132228_c0_g1	32.17	19.29	16.21	0.00	16.59	0.00	62.70	0.00	15.43	0.00
TRINITY_DN132228_c1_g2	0.00	0.00	5.81	0.00	0.00	0.00	0.00	0.00	0.00	0.00
TRINITY_DN132228_c3_g1	0.00	0.00	0.00	0.00	0.00	0.00	0.00	0.00	0.00	6.61
TRINITY_DN1322291_c0_g1	0.00	0.00	0.00	0.00	0.00	0.00	0.00	0.00	0.00	0.00
TRINITY_DN1322293_c0_g1	0.00	0.00	0.00	14.42	0.00	0.00	0.00	0.00	0.00	13.66
TRINITY_DN1322294_c0_g1	0.00	0.00	0.00	0.00	0.00	0.00	0.00	0.00	0.00	0.00
TRINITY_DN1322296_c0_g1	0.00	0.00	0.00	0.00	0.00	0.00	0.00	0.00	0.00	0.00
TRINITY_DN132229_c0_g1	0.00	0.00	0.00	0.00	0.00	0.00	0.00	0.00	29.36	7.08
TRINITY_DN13222_c0_g1	2.50	18.78	44.70	14.93	21.03	21.32	8.81	7.28	54.99	22.69
TRINITY_DN1322301_c0_g1	0.00	0.00	0.00	0.00	0.00	0.00	0.00	0.00	0.00	0.00
TRINITY_DN1322302_c0_g1	0.00	7.42	0.00	0.00	0.00	0.00	0.00	0.00	0.00	5.84
TRINITY_DN1322303_c0_g1	0.00	0.00	0.00	0.00	0.00	0.00	0.00	0.00	0.00	0.00
TRINITY_DN1322305_c0_g1	0.00	0.00	0.00	0.00	0.00	0.00	0.00	0.00	0.00	0.00
TRINITY_DN1322307_c0_g1	13.78	0.00	0.00	0.00	0.00	0.00	0.00	0.00	0.00	12.62
TRINITY_DN1322309_c0_g1	0.00	0.00	0.00	0.00	0.00	0.00	0.00	0.00	0.00	0.00
TRINITY_DN132230_c0_g1	16.49	0.00	0.00	0.00	0.00	13.97	21.45	15.57	38.26	15.00
TRINITY_DN1322311_c0_g1	0.00	0.00	0.00	0.00	0.00	0.00	0.00	0.00	3.89	0.00
TRINITY_DN1322312_c0_g1	0.00	0.00	0.00	0.00	0.00	0.00	0.00	0.00	0.00	0.00
TRINITY_DN1322314_c0_g1	0.00	0.00	0.00	0.00	0.00	0.00	0.00	0.00	0.00	3.90
TRINITY_DN1322315_c0_g1	0.00	0.00	0.00	0.00	0.00	0.00	0.00	0.00	0.00	0.00
TRINITY_DN1322316_c0_g1	0.00	0.00	0.00	0.00	0.00	0.00	0.00	0.00	0.00	0.00
TRINITY_DN1322317_c0_g1	0.00	0.00	0.00	0.00	0.00	0.00	0.00	0.00	0.00	0.00
TRINITY_DN1322318_c0_g1	0.00	0.00	0.00	0.00	0.00	0.00	0.00	0.00	0.00	0.00
TRINITY_DN132231_c0_g1	0.00	0.00	0.00	0.00	0.00	0.00	0.00	0.00	0.00	16.23
TRINITY_DN132231_c0_g2	0.00	0.00	0.00	0.00	0.00	0.00	0.00	0.00	0.00	11.57
TRINITY_DN132231_c1_g1	0.00	0.00	0.00	0.00	0.00	0.00	0.00	0.00	0.00	0.00
TRINITY_DN1322320_c0_g1	0.00	0.00	0.00	0.00	0.00	0.00	0.00	0.00	0.00	0.00
TRINITY_DN1322321_c0_g1	0.00	0.00	0.00	0.00	0.00	0.00	0.00	0.00	0.00	0.00
TRINITY_DN1322323_c0_g1	5.02	0.00	0.00	0.00	5.24	0.00	0.00	0.00	4.76	4.60
TRINITY_DN1322324_c0_g1	0.00	0.00	0.00	0.00	0.00	0.00	0.00	0.00	0.00	6.26
TRINITY_DN1322326_c0_g1	0.00	0.00	0.00	0.00	0.00	0.00	0.00	0.00	0.00	0.00
TRINITY_DN1322328_c0_g1	0.00	0.00	0.00	0.00	0.00	0.00	0.00	0.00	28.78	0.00
TRINITY_DN1322329_c0_g1	0.00	0.00	0.00	0.00	0.00	0.00	0.00	0.00	0.00	0.00
TRINITY_DN1322330_c0_g1	0.00	6.00	0.00	0.00	0.00	0.00	0.00	0.00	0.00	9.61
TRINITY_DN1322331_c0_g1	0.00	0.00	0.00	0.00	0.00	0.00	0.00	0.00	0.00	0.00
TRINITY_DN1322334_c0_g1	0.00	0.00	8.83	0.00	0.00	0.00	0.00	0.00	0.00	0.00
TRINITY_DN1322335_c0_g1	0.00	0.00	0.00	15.98	0.00	0.00	0.00	0.00	0.00	7.49
TRINITY_DN1322337_c0_g1	0.00	0.00	0.00	0.00	0.00	0.00	0.00	0.00	0.00	0.83
TRINITY_DN1322339_c0_g1	0.00	2.98	0.00	0.00	0.00	0.00	0.00	0.00	0.00	7.51
TRINITY_DN132233_c0_g1	4.74	0.00	0.00	0.00	0.00	0.00	0.00	0.00	0.00	0.00
TRINITY_DN132233_c0_g2	5.00	0.00	0.00	4.92	0.00	0.00	0.00	0.00	0.00	0.00
TRINITY_DN1322341_c0_g1	0.00	0.00	0.00	0.00	0.00	0.00	0.00	0.00	0.00	0.00
TRINITY_DN1322343_c0_g1	0.00	0.00	0.00	0.00	0.00	0.00	0.00	0.00	20.00	19.26
TRINITY_DN1322344_c0_g1	0.00	0.00	0.00	0.00	0.00	0.00	0.00	0.00	0.00	0.00
TRINITY_DN1322345_c0_g1	0.00	4.13	11.15	0.00	0.00	0.00	0.00	0.00	0.00	3.39
TRINITY_DN1322347_c0_g1	0.00	0.00	3.95	0.00	0.00	0.00	0.00	0.00	0.00	0.00
TRINITY_DN1322348_c0_g1	0.00	0.00	0.00	3.23	0.00	0.00	0.00	0.00	0.00	2.96
TRINITY_DN1322349_c0_g1	0.00	0.00	0.00	0.00	0.00	0.00	0.00	0.00	7.20	3.60
TRINITY_DN132234_c1_g1	2.38	1.24	0.00	1.20	0.00	0.00	4.04	1.15	1.16	15.14
TRINITY_DN1322350_c0_g1	0.00	0.00	0.00	0.00	0.00	0.00	0.00	0.00	0.00	0.00
TRINITY_DN1322351_c0_g1	0.00	0.00	0.00	0.00	0.00	0.00	19.27	0.00	0.00	0.00
TRINITY_DN1322352_c0_g1	0.00	0.00	0.00	0.00	0.00	0.00	0.00	0.00	0.00	4.32
TRINITY_DN1322353_c0_g1	0.00	0.00	0.00	0.00	0.00	0.00	0.00	0.00	0.00	18.01
TRINITY_DN1322354_c0_g1	4.86	5.52	0.00	0.00	5.08	0.00	0.00	0.00	9.23	0.00
TRINITY_DN1322358_c0_g1	3.77	0.00	0.00	2.20	2.32	1.88	0.00	0.00	0.00	3.42
TRINITY_DN1322359_c0_g1	0.00	0.00	0.00	0.00	0.00	0.00	0.00	0.00	0.00	0.00
TRINITY_DN132235_c0_g2	0.00	0.00	0.00	0.00	0.00	0.00	0.00	0.00	0.00	0.00
TRINITY_DN132235_c0_g3	0.00	0.00	0.00	0.00	0.00	0.00	0.00	0.00	0.00	0.00
TRINITY_DN132235_c1_g1	0.00	0.00	0.00	0.00	0.00	0.00	0.00	0.00	0.00	0.00
TRINITY_DN132235_c1_g2	0.00	0.00	0.00	0.00	0.00	0.00	0.00	15.38	0.00	0.00
TRINITY_DN132235_c1_g3	0.00	0.00	1.46	0.00	0.00	0.00	1.69	1.43	0.00	2.68
TRINITY_DN132235_c1_g4	0.00	0.00	0.00	0.00	0.00	0.00	0.00	0.00	33.97	0.00
TRINITY_DN132235_c5_g1	0.00	0.00	0.00	0.00	0.00	0.00	0.00	0.00	0.00	0.00
TRINITY_DN1322362_c1_g1	0.00	0.00	0.00	15.02	0.00	0.00	0.00	0.00	0.00	0.00
TRINITY_DN1322366_c0_g1	0.00	0.00	0.00	0.00	0.00	0.00	0.00	0.00	6.18	5.99
TRINITY_DN132236_c0_g1	0.00	0.00	0.00	0.00	0.00	0.00	0.00	0.00	0.00	0.00
TRINITY_DN132236_c0_g2	21.23	0.00	0.00	0.00	0.00	0.00	18.88	11.93	0.00	9.75
TRINITY_DN132236_c2_g1	0.00	24.08	0.00	5.40	0.00	8.68	0.03	0.00	9.92	0.00
TRINITY_DN132236_c2_g2	0.00	0.00	0.00	0.00	0.00	0.00	0.00	0.00	15.30	0.00
TRINITY_DN132236_c3_g1	0.00	0.00	0.00	0.00	0.00	0.00	0.00	0.00	5.09	0.00
TRINITY_DN1322370_c0_g1	0.00	0.00	0.00	0.00	0.00	0.00	0.00	0.00	0.00	0.00
TRINITY_DN1322371_c0_g1	0.00	7.49	0.00	6.75	0.00	0.00	4.10	0.00	6.51	18.62
TRINITY_DN1322372_c0_g1	4.49	0.00	0.00	0.00	4.70	0.00	0.00	4.41	0.00	4.11
TRINITY_DN1322374_c0_g1	0.00	0.00	0.00	12.15	0.00	0.00	0.00	0.00	11.13	0.00
TRINITY_DN1322376_c0_g1	0.00	0.00	0.00	0.00	0.00	0.00	0.00	0.00	0.00	0.00
TRINITY_DN1322377_c0_g1	0.00	0.00	0.00	0.00	0.00	0.00	0.00	0.00	0.00	0.00
TRINITY_DN1322378_c0_g1	0.00	0.00	0.00	0.00	0.00	0.00	0.00	0.00	0.00	0.00
TRINITY_DN132237_c0_g1	18.76	50.74	0.00	17.97	0.00	15.86	140.38	0.00	0.00	51.04
TRINITY_DN132237_c1_g1	42.95	0.00	0.00	0.00	0.00	0.00	0.00	0.00	30.60	0.00
TRINITY_DN132237_c2_g1	0.00	33.18	0.00	8.93	0.00	0.00	0.00	0.00	0.00	0.00
TRINITY_DN1322382_c0_g1	0.00	0.00	0.00	0.00	7.47	0.00	0.00	0.00	0.00	6.58
TRINITY_DN1322383_c0_g1	0.76	3.26	0.00	0.77	0.79	2.73	0.90	0.00	0.00	2.89
TRINITY_DN1322384_c0_g1	0.00	0.00	0.00	0.00	0.00	0.00	0.00	0.00	0.00	0.00
TRINITY_DN1322385_c0_g1	0.00	0.00	0.00	0.00	0.00	0.00	0.00	0.00	0.00	0.00
TRINITY_DN1322386_c0_g1	0.00	0.00	0.00	0.00	0.00	0.00	0.00	0.00	0.00	0.00
TRINITY_DN1322387_c0_g1	7.10	8.41	0.00	0.00	0.00	0.00	0.00	0.00	0.00	6.52
TRINITY_DN1322388_c0_g1	4.70	1.65	0.00	0.00	0.00	0.00	0.00	0.00	0.00	1.42
TRINITY_DN132238_c2_g1	0.00	0.00	0.00	0.00	0.00	0.00	0.00	0.00	0.00	0.00
TRINITY_DN1322391_c0_g1	0.00	0.00	0.00	0.00	0.00	0.00	0.00	0.00	0.00	0.00
TRINITY_DN1322392_c0_g1	0.00	0.00	0.00	0.00	0.00	0.00	5.15	0.00	4.00	0.00
TRINITY_DN1322393_c0_g1	0.00	0.00	0.00	13.34	0.00	0.00	28.33	3.29	6.43	0.00
TRINITY_DN1322394_c0_g1	0.00	2.64	0.00	4.37	0.00	0.00	13.83	0.00	4.22	0.00
TRINITY_DN1322395_c0_g1	0.00	0.00	0.00	0.00	9.12	0.00	22.67	0.00	0.00	12.21
TRINITY_DN1322396_c0_g1	8.55	0.00	0.00	0.00	8.92	0.00	11.06	0.00	24.49	7.86
TRINITY_DN1322397_c0_g1	0.00	0.00	0.00	0.00	8.45	0.00	0.00	0.00	0.00	0.00
TRINITY_DN1322398_c0_g1	0.00	0.00	0.00	0.00	0.00	0.00	0.00	16.51	0.00	0.00
TRINITY_DN1322399_c0_g1	0.00	0.00	0.00	0.00	0.00	0.00	0.00	0.00	15.16	0.00
TRINITY_DN132239_c0_g1	0.00	0.00	0.00	0.00	0.00	0.00	0.00	0.00	0.00	0.00
TRINITY_DN13223_c0_g1	41.53	59.93	33.24	28.50	33.17	26.56	63.98	19.64	85.86	104.23
TRINITY_DN13223_c2_g1	0.00	3.43	2.65	0.00	0.00	2.27	2.24	0.64	2.70	2.83
TRINITY_DN13223_c3_g1	30.24	33.42	12.92	16.75	20.10	9.51	25.77	15.65	54.42	45.62
TRINITY_DN1322401_c0_g1	0.00	0.00	0.00	0.00	0.00	0.00	0.00	0.00	0.00	5.86
TRINITY_DN1322402_c0_g1	9.29	0.00	0.00	0.00	0.00	4.00	0.00	0.00	0.00	16.99
TRINITY_DN1322403_c0_g1	0.00	0.00	0.00	0.00	0.00	0.00	0.00	0.00	2.73	2.59
TRINITY_DN1322406_c0_g1	11.20	0.00	0.00	0.00	0.00	0.00	0.00	0.00	0.00	0.00
TRINITY_DN1322407_c0_g1	0.00	0.00	0.00	0.00	0.00	0.00	0.00	0.00	0.00	0.00
TRINITY_DN1322408_c0_g1	0.00	0.00	0.00	7.28	0.00	6.44	0.00	0.00	7.06	0.00
TRINITY_DN1322409_c0_g1	0.00	0.00	0.00	0.00	0.00	0.00	0.00	0.00	0.00	0.00
TRINITY_DN132240_c0_g1	0.00	16.99	0.00	0.00	0.00	0.00	0.00	0.00	25.28	0.00
TRINITY_DN132240_c0_g2	0.00	0.00	0.00	0.00	2.07	0.00	6.83	0.00	5.71	1.79
TRINITY_DN1322411_c0_g1	0.00	0.00	0.00	0.00	0.00	0.00	0.00	0.00	0.00	8.04
TRINITY_DN1322413_c0_g1	0.00	0.00	0.00	0.00	0.00	0.00	0.00	0.00	0.00	6.26
TRINITY_DN1322416_c0_g1	0.00	0.00	0.00	0.00	0.00	0.00	0.00	0.00	29.26	9.37
TRINITY_DN1322417_c0_g1	0.00	0.00	0.00	0.00	0.00	0.00	0.00	0.00	0.00	0.00
TRINITY_DN1322419_c0_g1	2.13	0.00	0.00	0.00	0.00	0.00	7.44	0.00	8.24	11.62
TRINITY_DN132241_c0_g1	0.00	9.12	0.00	0.00	0.00	0.00	0.00	0.00	0.00	0.00
TRINITY_DN132241_c0_g2	0.00	0.00	0.00	0.00	0.00	0.00	0.00	0.00	0.00	9.92
TRINITY_DN132241_c0_g3	4.95	5.63	0.00	0.00	5.17	8.52	0.00	0.00	0.00	24.56
TRINITY_DN132241_c1_g1	0.00	0.00	0.00	0.00	0.00	0.00	0.00	0.00	0.00	0.00
TRINITY_DN1322421_c0_g1	0.00	0.00	0.00	0.00	0.00	0.00	0.00	0.00	0.00	0.00
TRINITY_DN1322423_c0_g1	0.00	0.00	0.00	0.00	0.00	0.00	0.00	0.00	0.00	0.00
TRINITY_DN1322424_c0_g1	0.00	0.00	0.00	0.00	0.68	1.96	0.00	0.00	0.00	0.19
TRINITY_DN1322426_c0_g1	0.00	0.00	0.00	0.00	0.00	9.05	0.00	0.00	0.00	0.00
TRINITY_DN1322428_c0_g1	0.00	0.00	0.00	0.00	0.00	0.00	21.10	0.00	0.00	0.00
TRINITY_DN132242_c0_g1	0.00	0.00	0.00	0.00	0.00	0.00	0.00	0.00	0.00	0.00
TRINITY_DN1322430_c0_g1	0.00	0.00	12.92	0.00	0.00	0.00	0.00	0.00	0.00	0.00
TRINITY_DN1322432_c0_g1	0.00	0.00	0.00	0.00	0.00	0.00	0.00	0.00	17.87	0.00
TRINITY_DN1322433_c0_g1	0.00	0.00	0.00	0.00	0.00	0.00	0.00	0.00	3.65	0.00
TRINITY_DN1322435_c0_g1	0.00	0.00	0.00	0.00	0.00	0.00	0.00	0.00	0.00	0.00
TRINITY_DN1322436_c0_g1	1.58	11.51	0.00	0.00	0.00	1.35	0.00	1.53	0.00	0.00
TRINITY_DN132243_c0_g1	0.00	3.66	0.00	0.00	0.00	1.00	0.00	0.00	1.46	0.00
TRINITY_DN132243_c1_g2	0.00	0.00	0.00	0.00	0.00	0.00	24.84	0.00	0.00	17.50
TRINITY_DN132243_c1_g3	2.58	0.89	2.56	1.73	0.00	0.73	0.00	1.66	0.90	10.16
TRINITY_DN132243_c2_g1	2.44	0.00	0.00	0.00	0.00	0.00	0.00	0.00	0.00	0.00
TRINITY_DN132243_c2_g2	0.00	0.00	0.00	0.00	0.00	0.00	0.00	0.00	0.00	0.00
TRINITY_DN132243_c3_g1	0.00	0.00	0.00	0.00	0.00	0.00	0.00	0.00	0.00	5.92
TRINITY_DN1322440_c0_g1	8.34	0.00	2.07	2.09	0.00	0.00	4.85	0.00	2.02	9.48
TRINITY_DN1322442_c0_g1	0.00	0.00	0.00	0.00	0.00	0.00	0.00	0.00	0.00	0.00
TRINITY_DN1322443_c0_g1	0.00	16.39	0.00	0.00	0.00	0.00	0.00	0.00	0.00	0.00
TRINITY_DN1322445_c0_g1	0.00	0.00	0.00	0.00	0.00	0.00	0.00	0.00	0.00	0.00
TRINITY_DN1322446_c0_g1	8.94	0.00	0.00	0.00	0.00	0.00	0.00	0.00	0.00	0.00
TRINITY_DN1322447_c0_g1	0.00	0.00	0.00	0.00	0.00	0.00	0.00	0.00	0.00	0.00
TRINITY_DN132244_c1_g1	0.00	0.00	0.00	0.00	0.00	0.00	0.00	0.00	0.00	0.00
TRINITY_DN1322451_c0_g1	7.16	0.00	7.25	0.00	0.00	0.00	0.00	0.00	6.82	13.16
TRINITY_DN1322453_c0_g1	0.00	2.73	0.00	0.00	0.00	0.00	0.00	0.00	0.00	0.00
TRINITY_DN1322454_c0_g1	0.00	6.71	0.00	0.00	0.00	0.00	18.40	0.00	0.00	5.60
TRINITY_DN1322455_c0_g1	0.00	0.00	0.00	0.00	0.00	0.00	0.00	0.00	0.00	0.00
TRINITY_DN1322457_c0_g1	0.00	3.00	0.00	5.51	2.91	0.00	0.00	2.69	7.98	0.00
TRINITY_DN132245_c1_g3	0.00	0.00	0.00	0.00	0.00	0.00	0.00	0.00	0.00	0.00
TRINITY_DN132245_c1_g5	0.00	0.00	0.00	0.00	0.00	0.00	0.00	0.00	0.00	0.00
TRINITY_DN132245_c1_g6	9.97	0.00	0.00	0.00	0.00	0.00	0.00	0.00	4.73	0.00
TRINITY_DN132245_c1_g8	5.09	0.00	0.00	0.00	2.68	0.00	0.00	0.00	0.00	0.00
TRINITY_DN132245_c1_g9	0.00	0.00	0.00	0.00	0.00	0.00	9.71	0.00	7.23	0.00
TRINITY_DN1322460_c0_g1	0.00	0.00	0.00	0.00	0.00	0.00	0.00	0.00	0.00	0.00
TRINITY_DN1322461_c0_g1	0.00	0.00	0.00	0.00	0.00	0.00	0.00	0.00	0.00	0.00
TRINITY_DN1322463_c0_g1	0.00	0.00	0.00	0.00	0.00	0.00	0.00	0.00	0.00	0.00
TRINITY_DN1322464_c0_g1	0.00	0.00	0.00	0.00	0.00	0.00	21.45	0.00	0.00	0.00
TRINITY_DN132246_c0_g1	4.46	4.76	0.00	0.00	0.00	1.90	7.82	2.16	2.16	4.06
TRINITY_DN132246_c0_g3	0.00	0.00	0.00	0.00	0.00	0.00	0.00	0.00	0.00	0.00
TRINITY_DN132246_c0_g4	0.00	0.00	0.00	0.00	0.00	0.00	0.00	0.00	2.45	0.00
TRINITY_DN132246_c0_g5	0.00	0.00	0.00	0.00	0.00	0.00	0.00	0.00	0.00	0.00
TRINITY_DN132246_c0_g6	0.00	0.00	0.00	0.00	0.00	0.00	5.06	0.00	0.00	0.00
TRINITY_DN132246_c0_g8	1.95	0.00	0.00	0.00	0.00	1.66	0.00	0.00	0.00	0.00
TRINITY_DN132246_c1_g1	0.00	3.10	5.70	0.00	0.00	0.00	0.00	2.79	2.75	7.81
TRINITY_DN132246_c1_g2	0.00	0.00	0.00	0.00	0.00	2.29	0.00	0.00	5.16	2.44
TRINITY_DN132246_c3_g1	0.00	10.29	0.00	0.00	0.00	0.00	0.00	0.00	0.00	0.00
TRINITY_DN1322470_c0_g1	0.00	0.00	0.00	0.00	0.00	0.00	0.00	0.00	0.00	0.00
TRINITY_DN1322471_c0_g1	0.00	0.00	0.00	0.00	0.00	0.00	0.00	0.00	0.00	0.00
TRINITY_DN1322473_c0_g1	0.00	0.00	0.00	0.00	0.00	0.00	0.00	0.00	0.00	0.00
TRINITY_DN1322474_c0_g1	0.00	0.00	0.00	0.00	0.00	0.00	0.00	0.00	0.00	4.51
TRINITY_DN1322475_c0_g1	0.00	0.00	0.00	0.00	0.00	0.00	0.00	0.00	0.00	0.00
TRINITY_DN1322477_c0_g1	0.00	0.00	3.35	5.14	0.00	0.00	0.00	0.00	0.00	0.00
TRINITY_DN1322479_c0_g1	0.00	14.80	0.00	0.00	0.00	0.00	0.00	0.00	0.00	0.00
TRINITY_DN1322484_c0_g1	0.00	0.00	0.00	0.00	0.00	0.00	10.37	0.00	0.00	15.44
TRINITY_DN1322485_c0_g1	0.00	0.00	0.00	5.14	0.00	2.21	12.18	0.00	0.00	4.69
TRINITY_DN1322486_c0_g1	0.00	0.00	0.00	0.00	0.00	0.00	0.00	0.00	0.00	5.76
TRINITY_DN1322488_c0_g1	0.00	0.00	14.30	0.00	0.00	0.00	0.00	0.00	0.00	0.00
TRINITY_DN132248_c0_g1	0.00	0.00	0.00	0.00	0.00	0.00	0.00	0.00	0.00	0.00
TRINITY_DN132248_c0_g2	0.00	0.00	0.00	0.00	0.00	3.86	0.00	0.00	0.00	0.00
TRINITY_DN132248_c0_g3	0.00	0.00	0.00	0.00	0.00	0.00	0.00	0.00	0.00	0.00
TRINITY_DN1322490_c0_g1	0.00	0.00	0.00	0.00	0.00	0.00	0.00	0.00	0.00	0.00
TRINITY_DN1322491_c0_g1	0.00	0.00	0.00	0.00	0.00	0.00	0.00	5.13	4.96	4.79
TRINITY_DN1322492_c0_g1	0.00	0.00	0.00	0.00	0.00	0.00	0.00	0.00	3.16	0.00
TRINITY_DN1322493_c0_g1	0.00	0.00	0.00	0.00	0.00	0.00	0.00	0.00	0.00	0.00
TRINITY_DN1322495_c0_g1	0.00	0.00	0.00	0.00	0.00	0.00	0.00	0.00	0.00	0.00
TRINITY_DN1322497_c0_g1	0.00	0.00	0.00	0.00	0.00	0.00	0.00	0.00	0.00	0.00
TRINITY_DN1322498_c0_g1	0.00	0.00	0.00	0.00	0.00	0.00	0.00	0.00	0.00	0.00
TRINITY_DN132249_c0_g1	16.24	0.00	0.00	0.00	0.00	0.00	21.10	0.00	15.58	0.00
TRINITY_DN13224_c0_g1	5.15	9.33	6.82	5.65	4.49	3.22	12.37	1.67	16.42	21.00
TRINITY_DN13224_c1_g1	0.00	0.00	0.00	2.16	0.00	0.00	0.00	1.64	11.87	0.00
TRINITY_DN13224_c1_g2	13.14	13.39	8.45	0.00	3.40	5.56	19.93	0.00	34.98	46.99
TRINITY_DN13224_c1_g3	19.92	0.00	20.16	0.00	0.00	0.00	31.45	18.54	38.64	5.38
TRINITY_DN13224_c3_g1	0.00	12.69	0.00	0.00	0.00	9.00	0.00	10.08	19.88	19.12
TRINITY_DN1322500_c0_g1	0.00	0.00	0.00	0.00	0.00	0.00	0.00	0.00	0.00	0.00
TRINITY_DN1322501_c0_g1	0.00	7.29	0.00	0.00	0.00	0.00	0.00	0.00	0.00	0.00
TRINITY_DN1322502_c0_g1	0.00	0.00	0.00	0.00	0.00	0.00	0.00	0.00	0.00	0.00
TRINITY_DN1322503_c0_g1	0.00	24.55	0.00	0.00	0.00	0.00	0.00	0.00	0.00	9.26
TRINITY_DN1322505_c0_g1	0.00	0.00	0.00	0.00	0.00	0.00	0.00	0.00	0.00	0.00
TRINITY_DN1322506_c0_g1	0.00	0.00	0.00	0.00	0.00	0.00	0.00	5.09	0.00	4.75
TRINITY_DN1322507_c0_g1	0.00	0.00	7.81	0.00	0.00	0.00	0.00	0.00	7.45	0.00
TRINITY_DN1322508_c0_g1	0.00	0.00	0.00	0.00	0.00	0.00	0.00	0.00	0.00	16.36
TRINITY_DN1322509_c0_g1	3.69	1.95	0.00	3.69	3.89	0.00	4.26	3.57	7.15	1.67
TRINITY_DN132250_c1_g1	0.00	0.00	0.00	0.00	0.00	0.00	0.00	0.00	0.00	0.00
TRINITY_DN1322512_c0_g1	0.00	0.00	0.00	0.00	0.00	0.00	0.00	0.00	9.51	0.00
TRINITY_DN1322516_c0_g1	0.00	0.00	0.00	0.00	0.00	0.00	0.00	0.00	0.00	0.00
TRINITY_DN1322517_c0_g1	0.00	0.00	0.00	0.00	0.00	0.00	0.00	0.00	0.00	0.00
TRINITY_DN1322518_c0_g1	0.00	0.00	0.00	0.00	0.00	0.00	0.00	0.00	0.00	4.84
TRINITY_DN132251_c0_g1	0.00	0.00	0.00	0.00	0.00	0.00	0.00	0.00	0.00	16.85
TRINITY_DN132251_c0_g2	0.00	0.00	0.00	0.00	0.00	0.00	0.00	0.00	0.00	0.00
TRINITY_DN132251_c0_g3	0.00	16.72	0.00	0.00	0.00	11.78	0.00	0.00	79.66	14.94
TRINITY_DN132251_c1_g2	44.21	0.00	0.00	0.00	0.00	0.00	0.00	0.00	0.00	0.00
TRINITY_DN1322520_c0_g1	0.00	0.00	0.00	0.00	0.00	0.00	0.00	0.00	0.00	0.00
TRINITY_DN1322521_c0_g1	0.00	0.00	0.00	0.00	0.00	0.00	0.00	0.00	0.00	3.56
TRINITY_DN1322524_c0_g1	0.00	0.00	0.00	0.00	0.00	0.00	39.76	0.00	0.00	13.87
TRINITY_DN1322525_c0_g1	0.00	0.00	0.00	0.00	0.00	0.00	0.00	0.00	0.00	0.00
TRINITY_DN1322526_c0_g1	0.00	0.00	0.00	0.00	0.00	0.00	0.00	0.00	0.00	19.39
TRINITY_DN1322528_c0_g1	0.00	0.00	0.00	0.00	0.00	0.00	0.00	0.00	0.00	0.00
TRINITY_DN1322529_c0_g1	3.76	4.21	0.00	3.72	0.00	0.00	9.13	3.68	0.00	6.86
TRINITY_DN132252_c0_g2	0.00	0.00	0.00	0.00	0.00	0.00	0.00	0.00	0.00	0.00
TRINITY_DN132252_c1_g1	0.00	0.00	0.00	0.00	14.37	0.00	0.00	0.00	0.00	0.00
TRINITY_DN132252_c5_g1	6.76	0.00	0.00	0.00	0.00	0.00	0.00	0.00	0.00	0.00
TRINITY_DN1322530_c0_g1	7.52	6.31	0.00	3.02	0.00	2.56	1.72	0.00	8.78	17.76
TRINITY_DN1322531_c0_g1	12.13	23.87	0.00	11.74	0.00	8.06	0.00	0.00	11.68	3.57
TRINITY_DN1322533_c0_g1	0.00	0.00	0.00	0.00	0.00	0.00	0.00	0.00	0.00	0.00
TRINITY_DN1322534_c0_g1	9.10	0.00	0.00	0.00	0.00	0.00	0.00	0.00	0.00	8.37
TRINITY_DN1322535_c0_g1	0.00	0.00	0.00	0.00	0.00	0.00	0.00	0.00	0.00	0.00
TRINITY_DN1322538_c0_g1	0.00	0.00	0.00	0.00	0.00	0.00	0.00	0.00	0.00	0.00
TRINITY_DN1322539_c0_g1	0.00	0.00	0.00	9.34	0.00	0.00	0.00	9.34	0.00	0.00
TRINITY_DN132253_c0_g1	0.00	0.00	0.00	0.00	0.00	4.00	0.00	0.00	0.00	0.00
TRINITY_DN132253_c0_g3	12.49	0.00	0.00	0.00	0.00	0.00	0.00	0.00	0.00	0.00
TRINITY_DN132253_c2_g1	59.43	0.00	0.00	9.63	0.00	0.00	0.00	0.00	0.00	9.09
TRINITY_DN132253_c2_g2	0.00	0.00	0.00	0.00	0.00	0.00	0.00	0.00	0.00	0.00
TRINITY_DN132253_c3_g1	15.52	0.00	0.00	0.00	0.00	0.00	0.00	0.00	0.00	0.00
TRINITY_DN1322540_c0_g1	0.00	0.00	0.00	0.00	0.00	0.00	0.00	0.00	0.00	0.00
TRINITY_DN1322542_c0_g1	0.00	0.00	0.00	0.00	9.92	0.00	0.00	0.00	36.47	0.00
TRINITY_DN1322544_c0_g1	0.00	0.00	0.00	0.00	0.00	0.00	0.00	0.00	0.00	12.24
TRINITY_DN1322545_c0_g1	0.00	0.00	0.00	0.00	0.00	0.00	0.00	0.00	0.00	0.00
TRINITY_DN1322547_c0_g1	4.00	0.00	0.00	0.00	0.00	0.00	9.77	0.00	3.81	0.00
TRINITY_DN132254_c0_g1	4.07	0.00	0.00	9.40	0.00	0.00	5.91	0.00	4.54	11.16
TRINITY_DN132254_c0_g2	0.00	0.00	0.00	0.00	0.00	0.00	0.00	0.00	0.00	0.00
TRINITY_DN132254_c0_g4	0.00	8.08	0.00	0.00	0.00	0.00	0.00	0.00	0.00	25.15
TRINITY_DN132254_c0_g5	0.00	0.00	0.00	17.79	0.00	0.00	0.00	0.00	0.00	16.85
TRINITY_DN132254_c2_g1	0.00	32.07	0.00	0.00	0.00	0.00	0.00	0.00	0.00	0.00
TRINITY_DN132254_c3_g2	0.00	0.00	0.00	0.00	0.00	0.00	0.00	0.00	0.00	0.00
TRINITY_DN132254_c4_g1	0.00	0.00	0.00	0.00	0.00	0.00	0.00	0.00	0.00	12.42
TRINITY_DN132254_c5_g1	0.00	0.00	0.00	0.00	0.00	0.00	0.00	0.00	9.75	0.00
TRINITY_DN132254_c6_g1	0.00	0.00	0.00	0.00	0.00	0.00	0.00	0.00	0.00	0.00
TRINITY_DN132254_c7_g1	0.00	0.00	0.00	0.00	0.00	0.00	0.00	0.00	0.00	3.77
TRINITY_DN1322550_c0_g1	0.00	0.00	0.00	0.00	0.00	0.00	0.00	0.00	0.00	0.00
TRINITY_DN1322554_c0_g1	0.00	0.00	0.00	0.00	0.00	0.00	20.98	0.00	0.00	0.00
TRINITY_DN1322555_c0_g1	0.00	14.92	0.00	6.26	0.00	5.54	0.00	6.28	0.00	5.86
TRINITY_DN1322556_c0_g1	0.00	0.00	0.00	0.00	0.00	0.00	0.00	0.00	0.00	18.07
TRINITY_DN1322558_c0_g1	0.00	0.00	0.00	0.00	0.00	0.00	0.00	0.00	0.00	0.00
TRINITY_DN132255_c0_g1	0.00	0.00	0.00	0.00	0.00	0.00	0.00	0.00	0.00	0.00
TRINITY_DN132255_c1_g1	0.00	0.00	7.50	0.00	7.71	0.00	0.00	0.00	7.06	13.59
TRINITY_DN1322560_c0_g1	0.00	0.00	0.00	0.00	0.00	0.00	0.00	0.00	0.00	0.00
TRINITY_DN1322561_c0_g1	11.96	0.00	0.00	0.00	0.00	0.00	0.00	0.00	0.00	43.77
TRINITY_DN1322562_c0_g1	0.00	0.00	0.00	0.00	0.00	0.00	10.06	4.03	0.00	0.00
TRINITY_DN1322563_c0_g1	12.31	0.00	0.00	0.00	0.00	0.00	0.00	0.00	0.00	11.25
TRINITY_DN1322564_c0_g1	0.00	0.00	0.00	0.00	0.00	0.00	0.00	0.00	0.00	0.00
TRINITY_DN1322566_c0_g1	5.82	6.75	0.00	0.00	0.00	0.00	0.00	0.00	0.00	0.00
TRINITY_DN1322567_c0_g1	0.00	0.00	0.00	0.00	0.00	0.00	0.00	0.00	0.00	0.00
TRINITY_DN1322568_c0_g1	0.00	0.00	0.00	0.00	0.00	0.00	0.00	0.00	0.00	0.00
TRINITY_DN132256_c0_g1	0.00	13.17	0.00	0.00	0.00	0.00	0.00	0.00	0.00	0.00
TRINITY_DN1322570_c0_g1	0.00	5.49	0.00	0.00	0.00	2.18	0.00	0.00	0.00	4.64
TRINITY_DN1322573_c0_g1	0.00	0.00	0.00	0.00	0.00	0.00	0.00	0.00	11.93	0.00
TRINITY_DN1322574_c0_g1	0.00	0.00	0.00	0.00	16.46	0.00	0.00	0.00	0.00	0.00
TRINITY_DN1322576_c0_g1	0.00	0.00	0.00	0.00	0.00	0.00	0.00	0.00	9.63	0.00
TRINITY_DN1322577_c0_g1	1.67	1.76	0.00	0.00	0.00	0.00	1.92	0.00	0.00	4.55
TRINITY_DN1322578_c0_g1	0.00	0.00	0.00	0.00	0.00	0.00	0.00	0.00	0.00	0.00
TRINITY_DN1322579_c0_g1	0.00	0.00	0.00	0.00	0.00	9.47	0.00	0.00	0.00	0.00
TRINITY_DN132257_c0_g1	0.00	0.00	0.00	0.00	0.00	0.00	0.00	0.00	0.00	0.00
TRINITY_DN1322580_c0_g1	0.00	0.00	0.00	0.00	0.00	0.00	0.00	0.00	0.00	0.00
TRINITY_DN1322581_c0_g1	33.16	67.15	22.39	32.08	22.88	0.00	14.36	0.00	126.72	10.11
TRINITY_DN1322583_c0_g1	0.00	0.00	0.00	0.00	0.00	0.00	0.00	0.00	0.00	6.56
TRINITY_DN1322584_c0_g1	0.00	0.00	0.00	0.00	0.00	0.00	0.00	0.00	0.00	0.00
TRINITY_DN1322585_c0_g1	0.00	0.00	0.00	0.00	0.00	0.00	0.00	0.00	0.00	3.38
TRINITY_DN1322588_c0_g1	0.00	41.64	0.00	0.00	0.00	0.00	0.00	0.00	16.84	0.00
TRINITY_DN1322589_c0_g1	0.00	0.00	0.00	0.00	0.00	3.24	0.00	3.70	0.00	6.88
TRINITY_DN132258_c0_g1	0.00	0.00	0.00	0.00	0.00	0.00	0.00	0.00	0.00	22.35
TRINITY_DN132258_c1_g1	10.11	3.39	0.00	3.73	0.00	0.00	11.83	0.00	0.00	0.00
TRINITY_DN132258_c1_g2	6.53	1.32	0.00	0.00	1.01	0.00	11.74	0.00	2.72	2.71
TRINITY_DN132258_c2_g1	0.00	0.00	0.00	0.00	0.00	3.98	0.00	0.00	0.00	0.00
TRINITY_DN132258_c4_g1	0.00	0.00	0.00	0.00	0.00	0.00	0.00	0.00	0.00	0.00
TRINITY_DN1322591_c0_g1	0.00	0.00	0.00	0.00	16.31	0.00	0.00	0.00	0.00	0.00
TRINITY_DN1322593_c0_g1	0.00	0.00	0.00	0.00	0.00	0.00	0.00	0.00	0.00	0.00
TRINITY_DN1322594_c0_g1	18.14	0.00	0.00	0.00	0.00	0.00	0.00	0.00	17.43	0.00
TRINITY_DN1322595_c0_g1	0.00	0.00	0.00	0.00	0.00	0.00	0.00	0.00	0.00	0.00
TRINITY_DN1322596_c0_g1	0.00	0.00	0.00	0.00	0.00	0.00	0.00	0.00	6.44	0.00
TRINITY_DN1322597_c0_g1	0.00	2.36	0.00	0.00	0.00	0.00	2.59	0.00	0.00	2.01
TRINITY_DN132259_c0_g1	3.21	0.00	0.00	0.00	0.00	0.00	6.04	0.00	3.14	3.89
TRINITY_DN13225_c0_g1	22.64	0.00	0.00	0.00	0.00	13.47	0.00	0.00	0.00	13.31
TRINITY_DN1322601_c0_g1	110.26	267.48	293.49	374.49	114.24	106.00	615.13	65.78	982.46	605.55
TRINITY_DN1322603_c0_g1	4.56	1.59	1.51	0.00	0.00	0.00	0.00	0.00	0.00	2.76
TRINITY_DN1322605_c0_g1	0.00	5.98	0.00	0.00	0.00	0.00	0.00	0.00	0.00	0.00
TRINITY_DN1322606_c0_g1	0.00	0.00	0.00	0.00	0.00	0.00	0.00	0.00	0.00	2.20
TRINITY_DN1322609_c0_g1	0.00	0.00	0.00	0.00	0.00	0.00	0.00	0.00	0.00	0.00
TRINITY_DN132260_c0_g1	0.00	0.00	0.00	0.00	0.00	0.00	0.00	0.00	1.87	0.00
TRINITY_DN132260_c0_g2	0.00	16.48	0.00	0.00	0.00	0.00	0.00	0.00	6.63	6.40
TRINITY_DN132260_c1_g1	0.00	0.00	0.00	0.00	0.00	0.00	0.00	0.00	0.00	0.00
TRINITY_DN132260_c3_g1	0.00	0.00	0.00	0.00	0.00	0.00	0.00	0.00	19.12	0.00
TRINITY_DN132260_c4_g1	0.00	0.00	0.00	0.00	9.49	0.00	0.00	0.00	0.00	4.15
TRINITY_DN132260_c7_g1	0.00	0.00	0.00	0.00	0.00	0.00	0.00	0.00	0.00	0.00
TRINITY_DN1322610_c0_g1	0.00	0.00	10.83	0.00	0.00	0.00	0.00	0.00	0.00	0.00
TRINITY_DN1322611_c0_g1	0.00	0.00	0.00	0.00	0.00	0.00	0.00	0.00	0.00	0.00
TRINITY_DN1322613_c0_g1	0.00	0.00	0.00	0.00	0.00	0.00	0.00	0.00	0.00	0.00
TRINITY_DN1322614_c0_g1	0.00	0.00	0.00	0.00	11.29	0.00	0.00	0.00	0.00	0.00
TRINITY_DN1322616_c0_g1	0.00	0.00	0.00	0.00	0.00	0.00	0.00	0.00	0.00	0.00
TRINITY_DN1322617_c0_g1	0.00	0.00	0.00	0.00	0.00	0.00	0.00	0.00	17.97	28.47
TRINITY_DN1322618_c0_g1	5.72	0.00	0.00	0.00	0.00	4.96	0.00	5.63	5.43	5.26
TRINITY_DN1322619_c0_g1	3.34	0.00	0.00	0.00	0.00	0.00	0.00	0.00	0.00	3.05
TRINITY_DN1322620_c0_g1	0.00	0.00	6.45	0.00	0.00	0.00	0.00	0.00	0.00	5.90
TRINITY_DN1322623_c0_g1	0.00	0.00	0.00	0.00	0.00	0.00	0.00	0.00	15.16	7.30
TRINITY_DN1322626_c0_g1	0.00	0.00	0.00	0.00	0.00	0.00	0.00	0.00	14.27	0.00
TRINITY_DN1322628_c0_g1	0.00	6.31	0.00	0.00	5.72	0.00	0.00	5.40	5.20	0.00
TRINITY_DN1322629_c0_g1	0.00	0.00	0.00	0.00	0.00	0.00	0.00	0.00	1.93	1.81
TRINITY_DN132262_c0_g1	0.00	0.00	0.00	0.00	0.00	0.00	0.00	0.00	0.00	0.00
TRINITY_DN1322632_c0_g1	0.00	0.00	0.00	0.00	0.00	0.00	0.00	0.00	0.00	0.00
TRINITY_DN1322633_c0_g1	0.00	0.00	0.00	0.00	0.00	0.00	0.00	0.00	9.39	9.03
TRINITY_DN1322637_c0_g1	0.00	17.17	0.00	14.22	0.00	0.00	9.23	0.00	0.00	13.28
TRINITY_DN1322638_c0_g1	0.00	0.00	0.00	0.00	0.00	0.00	0.00	0.00	0.00	0.00
TRINITY_DN1322639_c0_g1	0.00	0.00	0.00	0.00	0.00	13.08	0.00	0.00	0.00	20.70
TRINITY_DN132263_c0_g1	13.35	0.00	0.00	31.13	0.00	0.00	0.00	0.00	10.06	17.36
TRINITY_DN1322640_c0_g1	0.00	0.00	0.00	0.00	0.00	0.00	0.00	0.00	0.00	0.00
TRINITY_DN1322641_c0_g1	0.00	0.00	0.00	0.00	0.00	0.00	0.00	0.00	0.00	0.00
TRINITY_DN1322642_c0_g1	0.00	0.00	0.00	0.00	0.00	0.00	0.00	0.00	0.00	0.00
TRINITY_DN1322642_c1_g1	8.99	0.00	0.00	0.00	0.00	0.00	0.00	0.00	0.00	0.00
TRINITY_DN1322643_c0_g1	0.00	4.03	0.00	3.60	0.00	0.00	0.00	0.00	0.00	0.00
TRINITY_DN1322645_c0_g1	3.23	0.00	0.00	0.00	2.28	1.24	0.00	0.00	3.16	3.92
TRINITY_DN1322646_c0_g1	0.00	0.00	0.00	0.00	0.00	8.32	0.00	0.00	0.00	0.00
TRINITY_DN1322648_c0_g1	0.00	0.00	0.00	0.00	0.00	0.00	0.00	0.00	0.00	29.24
TRINITY_DN1322649_c0_g1	0.00	0.00	0.00	0.00	0.00	0.00	0.00	0.00	0.00	7.22
TRINITY_DN132264_c2_g1	11.76	0.00	0.00	0.00	0.00	15.31	0.00	0.00	0.00	9.69
TRINITY_DN1322650_c0_g1	0.00	0.00	0.00	0.00	0.00	0.00	0.00	0.00	0.00	0.00
TRINITY_DN1322651_c0_g1	0.00	0.00	0.00	0.00	0.00	0.00	0.00	0.00	35.21	0.00
TRINITY_DN1322653_c0_g1	0.00	0.00	0.00	0.00	0.00	0.00	0.00	0.00	0.00	0.00
TRINITY_DN1322655_c0_g1	0.00	0.00	0.00	0.00	0.00	0.00	0.00	0.00	0.00	0.00
TRINITY_DN1322656_c0_g1	0.00	0.00	0.00	0.00	0.00	0.00	0.00	0.00	0.00	0.00
TRINITY_DN132265_c0_g1	0.00	0.00	0.00	0.00	0.00	0.00	0.00	0.00	0.00	0.00
TRINITY_DN132265_c0_g2	0.00	0.00	0.00	0.00	0.00	0.00	0.00	0.00	11.63	21.94
TRINITY_DN132265_c0_g3	0.00	0.00	49.18	0.00	0.00	0.00	0.00	0.00	0.00	14.73
TRINITY_DN132265_c2_g1	0.00	0.00	0.00	0.00	0.00	0.00	0.00	0.00	0.00	0.00
TRINITY_DN1322660_c0_g1	7.03	0.00	0.00	0.00	0.00	0.00	0.00	0.00	0.00	6.46
TRINITY_DN1322661_c0_g1	0.00	6.10	0.00	0.00	0.00	0.00	0.00	0.00	0.00	9.76
TRINITY_DN1322662_c0_g1	0.00	0.00	0.00	0.00	0.00	0.00	0.00	0.00	0.00	0.00
TRINITY_DN1322666_c0_g1	0.00	0.00	0.00	1.93	0.00	0.00	0.00	0.00	5.60	5.25
TRINITY_DN1322667_c0_g1	0.00	0.00	0.00	0.00	0.00	0.00	0.00	0.00	0.00	0.00
TRINITY_DN1322669_c0_g1	0.00	3.17	0.00	0.00	0.00	0.00	1.73	0.00	2.94	4.12
TRINITY_DN132266_c0_g1	0.00	0.00	0.00	0.00	0.00	0.00	0.00	0.00	0.00	0.00
TRINITY_DN1322670_c0_g1	0.00	0.00	0.00	36.03	0.00	0.00	0.00	0.00	0.00	0.00
TRINITY_DN1322671_c0_g1	0.00	0.00	0.00	0.00	0.00	0.00	0.00	0.00	0.00	0.00
TRINITY_DN1322672_c0_g1	0.00	0.00	0.00	0.00	12.31	0.00	0.00	0.00	0.00	10.87
TRINITY_DN1322673_c0_g1	0.00	0.00	0.00	0.00	2.00	0.00	2.19	0.00	1.84	3.45
TRINITY_DN1322675_c0_g1	0.00	44.13	0.00	0.00	0.00	0.00	0.00	0.00	0.00	0.00
TRINITY_DN1322676_c0_g1	0.00	0.00	0.00	0.00	0.00	0.00	0.00	26.31	0.00	0.00
TRINITY_DN1322677_c0_g1	0.00	0.00	0.00	2.97	0.00	0.00	1.11	0.00	0.00	0.00
TRINITY_DN1322678_c0_g1	0.00	0.00	0.00	0.00	2.94	2.37	9.85	0.00	0.00	0.00
TRINITY_DN1322679_c0_g1	0.00	4.96	0.00	0.00	0.00	0.00	0.00	0.00	0.00	0.00
TRINITY_DN132267_c0_g1	11.20	0.00	0.00	0.00	11.59	0.00	0.00	0.00	0.00	0.00
TRINITY_DN132267_c0_g3	0.00	0.00	0.00	0.00	0.00	9.11	0.00	0.00	0.00	0.00
TRINITY_DN132267_c0_g4	0.00	0.00	0.00	0.00	0.00	0.00	0.00	0.00	0.00	0.00
TRINITY_DN132267_c0_g5	0.00	1.04	0.00	1.01	0.00	0.00	2.26	0.00	0.98	1.82
TRINITY_DN132267_c1_g1	0.00	0.00	0.00	0.00	0.00	0.00	0.00	0.00	0.00	0.00
TRINITY_DN132267_c2_g1	0.00	0.00	0.00	0.00	0.00	0.00	13.98	0.00	0.00	0.00
TRINITY_DN1322680_c0_g1	0.93	1.98	0.00	0.94	1.95	0.00	2.16	1.90	1.86	6.10
TRINITY_DN1322681_c0_g1	0.00	0.00	0.00	0.00	8.49	0.00	0.00	0.00	0.00	0.00
TRINITY_DN1322683_c0_g1	0.00	0.00	0.00	0.00	0.00	0.00	0.00	0.00	0.00	0.00
TRINITY_DN1322684_c0_g1	5.14	0.00	5.10	0.00	0.00	0.00	0.00	0.00	7.44	11.53
TRINITY_DN1322685_c0_g1	0.00	0.00	0.00	0.00	17.36	6.52	0.00	0.00	87.03	6.51
TRINITY_DN1322686_c0_g1	0.00	0.00	0.00	0.00	0.00	0.00	0.00	0.00	0.00	0.00
TRINITY_DN1322687_c0_g1	0.00	0.00	0.00	0.00	0.00	0.00	0.00	1.66	0.00	2.74
TRINITY_DN1322688_c0_g1	0.00	0.00	0.00	0.00	0.00	0.00	0.00	0.00	0.00	0.00
TRINITY_DN1322689_c0_g1	0.00	4.53	0.00	0.00	0.00	0.00	0.00	0.00	0.00	0.00
TRINITY_DN132268_c0_g1	0.00	0.00	16.69	0.00	0.00	0.00	0.00	0.00	0.00	0.00
TRINITY_DN132268_c0_g2	0.00	0.00	0.00	0.00	0.00	0.00	0.00	0.00	0.00	0.00
TRINITY_DN132268_c0_g3	0.00	0.00	0.00	0.00	0.00	0.00	0.00	0.00	0.00	0.00
TRINITY_DN1322690_c0_g1	0.00	0.00	0.00	0.00	0.00	0.00	0.00	0.00	0.00	0.00
TRINITY_DN1322691_c0_g1	0.00	0.00	0.00	0.00	0.00	0.00	0.00	0.00	0.00	0.00
TRINITY_DN1322692_c0_g1	0.00	0.00	0.00	0.00	0.00	0.00	6.83	0.00	0.00	0.00
TRINITY_DN1322693_c0_g1	0.00	0.00	0.00	0.00	0.00	0.00	0.00	0.00	0.00	0.00
TRINITY_DN1322695_c0_g1	0.00	6.45	5.62	0.00	0.00	4.84	0.00	0.00	5.31	0.00
TRINITY_DN1322696_c0_g1	0.00	0.00	0.00	0.00	0.00	0.00	0.00	0.00	0.00	0.00
TRINITY_DN1322698_c0_g1	6.04	0.00	0.00	6.00	0.00	2.58	0.00	0.00	0.00	5.50
TRINITY_DN1322699_c0_g1	0.00	0.00	0.00	0.00	0.00	0.00	0.00	0.00	0.00	2.67
TRINITY_DN132269_c0_g1	0.00	8.87	0.00	0.00	0.00	0.00	0.00	0.00	0.00	13.66
TRINITY_DN132269_c0_g2	0.00	0.00	0.00	0.00	0.00	0.00	0.00	0.00	0.00	0.00
TRINITY_DN132269_c1_g1	0.00	0.00	0.00	0.00	0.00	0.00	0.00	0.00	0.00	12.92
TRINITY_DN13226_c0_g1	10.15	12.36	0.00	0.00	0.00	0.00	26.36	9.84	29.09	27.96
TRINITY_DN13226_c1_g1	5.91	0.00	10.53	0.00	8.19	0.00	0.00	0.00	18.47	17.29
TRINITY_DN13226_c2_g1	0.00	0.00	0.00	0.00	0.00	15.58	0.00	0.00	17.78	0.00
TRINITY_DN13226_c4_g1	0.00	0.00	4.27	0.00	4.47	3.67	5.24	0.00	16.25	23.40
TRINITY_DN1322702_c0_g1	0.00	0.00	0.00	0.00	0.00	0.00	0.00	0.00	0.00	0.00
TRINITY_DN1322704_c0_g1	0.00	7.73	0.00	0.00	0.00	3.00	0.00	0.00	18.05	3.19
TRINITY_DN1322706_c0_g1	0.00	0.00	0.00	0.00	0.00	0.00	0.00	0.00	0.00	0.00
TRINITY_DN1322707_c0_g1	0.00	0.00	0.00	0.00	0.00	0.00	0.00	0.00	0.00	0.00
TRINITY_DN1322708_c0_g1	10.41	0.00	0.00	0.00	0.00	0.00	0.00	10.08	0.00	28.69
TRINITY_DN1322709_c0_g1	0.00	0.00	0.00	0.00	0.00	0.00	0.00	0.00	5.13	0.00
TRINITY_DN132270_c1_g1	0.00	0.00	0.00	0.00	0.00	0.00	0.00	0.00	0.00	0.00
TRINITY_DN1322710_c0_g1	0.00	0.00	0.00	0.00	0.00	0.00	0.00	0.00	0.00	0.00
TRINITY_DN1322712_c0_g1	0.00	0.00	0.00	0.00	0.00	0.00	0.00	0.00	0.00	0.00
TRINITY_DN1322713_c0_g1	0.00	0.00	0.00	0.00	0.00	0.00	0.00	0.00	0.00	1.43
TRINITY_DN1322714_c0_g1	0.00	0.00	0.00	0.00	8.23	0.00	0.00	0.00	0.00	0.00
TRINITY_DN1322718_c0_g1	0.00	0.00	0.00	0.00	0.00	0.00	0.00	0.00	0.00	0.00
TRINITY_DN132271_c0_g1	0.00	0.00	0.00	0.00	3.46	2.83	0.00	0.00	0.00	0.00
TRINITY_DN132271_c1_g1	0.00	0.00	0.00	0.00	0.00	0.00	0.00	0.00	0.00	14.00
TRINITY_DN1322720_c0_g1	0.00	0.00	0.00	0.00	0.00	0.00	0.00	0.00	0.00	0.00
TRINITY_DN1322721_c0_g1	0.00	0.00	0.00	0.00	0.00	0.00	0.00	0.00	0.00	0.00
TRINITY_DN1322724_c0_g1	0.00	0.00	0.00	0.00	0.00	0.00	0.00	0.00	0.00	8.11
TRINITY_DN1322725_c0_g1	0.00	0.00	0.00	0.00	0.00	0.00	0.00	0.00	0.00	0.00
TRINITY_DN1322726_c0_g1	0.00	0.00	0.00	2.21	0.00	0.00	0.00	0.00	0.00	0.00
TRINITY_DN1322727_c0_g1	0.00	0.00	0.00	0.00	0.00	0.00	0.00	0.00	0.00	0.00
TRINITY_DN1322728_c0_g1	5.18	2.79	0.00	0.00	0.00	2.21	6.11	5.04	2.49	11.82
TRINITY_DN132272_c0_g1	0.00	0.00	0.00	0.00	0.00	0.00	0.00	0.00	0.00	11.37
TRINITY_DN132272_c0_g2	0.00	0.00	0.00	0.00	0.00	0.00	0.00	0.00	0.00	0.00
TRINITY_DN1322730_c0_g1	0.00	0.00	0.00	0.00	0.00	0.00	0.00	2.82	0.00	0.00
TRINITY_DN1322739_c0_g1	4.03	0.00	0.00	0.00	0.00	0.00	0.00	0.00	1.95	1.83
TRINITY_DN1322740_c0_g1	0.00	0.00	0.00	0.00	0.00	0.00	5.20	0.00	6.07	7.75
TRINITY_DN1322741_c0_g1	0.00	0.00	0.00	0.00	0.00	0.00	0.00	0.00	0.00	0.00
TRINITY_DN1322743_c0_g1	0.00	0.00	0.00	0.00	0.00	6.04	0.00	0.00	0.00	0.00
TRINITY_DN1322744_c0_g1	0.00	0.00	0.00	0.00	3.89	3.18	0.00	0.00	0.00	0.00
TRINITY_DN1322748_c0_g1	0.00	0.00	0.00	0.00	0.00	0.00	0.00	0.00	0.00	0.00
TRINITY_DN1322749_c0_g1	0.00	0.00	0.00	0.00	0.00	0.00	0.00	0.00	0.00	0.00
TRINITY_DN132274_c0_g2	2.42	0.00	2.41	0.00	0.00	0.00	0.00	0.00	0.00	4.40
TRINITY_DN132274_c1_g1	0.00	0.00	0.00	0.00	0.00	0.00	0.00	0.00	12.78	24.27
TRINITY_DN132274_c4_g1	0.00	0.00	10.43	0.00	0.00	0.00	0.00	0.00	29.44	0.00
TRINITY_DN132274_c5_g1	0.00	0.00	0.00	0.00	0.00	0.00	0.00	0.00	0.00	0.00
TRINITY_DN132274_c8_g1	0.00	0.00	0.00	0.00	0.00	13.34	0.00	0.00	21.91	0.00
TRINITY_DN1322750_c0_g1	0.00	0.00	0.00	0.00	0.00	0.00	0.00	0.00	0.00	0.00
TRINITY_DN1322751_c0_g1	0.00	6.96	6.03	0.00	0.00	0.00	0.00	5.88	0.00	0.00
TRINITY_DN1322752_c0_g1	10.28	0.00	0.00	0.00	0.00	0.00	0.00	0.00	0.00	0.00
TRINITY_DN1322753_c0_g1	0.00	0.00	0.00	0.00	0.00	0.00	0.00	0.00	0.00	0.00
TRINITY_DN1322754_c0_g1	0.00	0.00	0.00	33.24	0.00	0.00	0.00	0.00	0.00	0.00
TRINITY_DN1322758_c0_g1	0.00	0.00	0.00	0.00	5.22	0.00	0.00	0.00	0.00	4.58
TRINITY_DN1322759_c0_g1	0.00	0.00	0.00	0.00	0.00	0.00	0.00	0.00	7.90	0.00
TRINITY_DN132275_c10_g1	3.95	4.41	0.00	11.73	0.00	3.39	14.45	0.00	7.53	0.00
TRINITY_DN132275_c11_g1	3.45	0.00	0.00	5.12	2.92	2.38	0.00	0.00	0.00	0.00
TRINITY_DN132275_c1_g1	0.00	0.00	0.00	0.00	0.00	0.00	0.00	0.00	0.00	0.00
TRINITY_DN132275_c3_g1	10.75	0.00	0.00	10.42	0.00	0.00	0.00	0.00	10.28	0.00
TRINITY_DN132275_c8_g1	0.00	0.00	0.00	0.00	0.00	0.00	0.00	0.00	0.00	32.46
TRINITY_DN1322761_c0_g1	0.00	0.00	0.00	0.00	0.00	0.00	0.00	0.00	2.97	3.39
TRINITY_DN1322763_c0_g1	0.00	0.00	0.00	0.00	11.99	0.00	0.00	0.00	0.00	0.00
TRINITY_DN1322764_c0_g1	0.00	0.00	0.00	0.00	0.00	0.00	0.00	0.00	2.86	2.94
TRINITY_DN1322769_c0_g1	0.00	0.00	0.00	0.00	0.00	0.00	0.00	0.00	0.00	0.00
TRINITY_DN132276_c1_g1	0.00	0.00	0.00	0.00	0.00	0.00	0.00	0.00	0.00	0.00
TRINITY_DN132276_c2_g1	0.00	0.00	0.00	0.00	0.00	0.00	0.00	0.00	0.00	0.00
TRINITY_DN132276_c3_g1	7.59	4.02	5.65	0.00	0.85	2.04	10.97	4.00	16.55	11.39
TRINITY_DN1322770_c0_g1	4.22	9.49	0.00	4.18	0.00	0.00	0.00	4.15	12.07	23.17
TRINITY_DN1322773_c0_g1	0.00	0.00	0.00	0.00	0.00	0.00	0.00	0.00	0.00	0.00
TRINITY_DN1322777_c0_g1	0.00	0.00	0.00	0.00	0.00	0.00	0.00	6.86	0.00	0.00
TRINITY_DN1322778_c0_g1	0.00	0.00	0.00	0.00	0.00	0.00	0.00	0.00	0.00	0.00
TRINITY_DN132277_c0_g1	12.76	0.00	0.00	0.00	0.00	6.97	0.00	0.00	12.30	17.43
TRINITY_DN132277_c0_g2	0.00	0.00	0.00	0.00	0.00	0.00	0.00	0.00	0.00	0.00
TRINITY_DN132277_c0_g3	0.00	0.00	0.00	0.00	0.00	0.00	0.00	0.00	21.28	0.00
TRINITY_DN1322780_c0_g1	0.00	0.00	0.00	0.00	0.00	0.00	0.00	0.00	0.00	0.00
TRINITY_DN1322781_c0_g1	0.00	0.00	0.00	0.00	0.00	0.00	0.00	0.00	13.13	0.00
TRINITY_DN1322784_c0_g1	0.00	0.00	0.00	0.00	5.79	0.00	0.00	0.00	0.00	0.00
TRINITY_DN1322785_c0_g1	0.00	0.00	0.00	0.00	0.00	0.00	0.00	0.00	0.00	0.00
TRINITY_DN1322786_c0_g1	0.00	0.00	0.00	0.00	0.00	0.00	0.00	0.00	0.00	11.17
TRINITY_DN1322787_c0_g1	0.00	0.00	0.00	0.00	0.00	0.00	0.00	0.00	0.00	0.00
TRINITY_DN1322789_c0_g1	2.12	4.51	0.00	0.00	2.23	0.00	0.00	0.00	0.00	3.85
TRINITY_DN1322793_c0_g1	0.00	0.00	0.00	14.42	0.00	0.00	0.00	0.00	14.39	13.66
TRINITY_DN1322794_c0_g1	0.00	0.00	0.00	0.00	0.00	0.00	18.09	0.00	0.00	12.62
TRINITY_DN1322797_c0_g1	0.00	0.00	0.00	0.00	0.00	0.00	14.88	0.00	0.00	0.00
TRINITY_DN1322799_c0_g1	0.00	0.00	0.00	0.00	0.00	0.00	0.00	0.00	0.00	0.00
TRINITY_DN132279_c0_g1	6.72	8.28	2.66	2.71	2.85	0.00	5.25	1.29	6.60	15.88
TRINITY_DN13227_c0_g1	0.00	0.00	9.71	0.80	0.86	3.34	0.00	9.47	8.07	0.00
TRINITY_DN13227_c0_g2	7.52	4.88	0.00	7.07	0.00	2.65	10.23	4.97	15.57	5.53
TRINITY_DN13227_c0_g3	0.00	0.00	0.00	0.00	0.00	0.00	2.89	0.00	15.16	0.00
TRINITY_DN13227_c1_g1	0.00	0.00	0.00	0.00	0.00	0.00	0.00	0.00	0.00	0.00
TRINITY_DN1322801_c0_g1	0.00	0.00	0.00	0.00	10.94	0.00	0.00	0.00	0.00	0.00
TRINITY_DN1322802_c0_g1	0.00	0.00	0.00	0.00	0.00	0.00	0.00	0.00	0.00	8.00
TRINITY_DN1322803_c0_g1	0.00	0.00	0.00	0.00	0.00	0.00	0.00	0.00	0.00	0.00
TRINITY_DN1322804_c0_g1	0.00	0.00	0.00	0.00	0.00	0.00	0.00	0.00	3.26	8.83
TRINITY_DN1322805_c0_g1	0.00	6.87	0.00	0.00	0.00	0.00	0.00	0.00	0.00	0.00
TRINITY_DN1322808_c0_g1	0.00	0.00	0.00	0.00	0.00	0.00	0.00	0.00	7.53	0.00
TRINITY_DN1322809_c0_g1	4.56	0.00	0.00	0.00	0.00	0.00	0.00	0.00	0.00	12.53
TRINITY_DN132280_c1_g1	0.00	0.00	0.00	0.00	0.00	0.00	4.31	0.00	0.00	0.00
TRINITY_DN1322811_c0_g1	0.00	0.00	0.00	0.00	0.00	0.00	4.32	0.00	0.00	0.00
TRINITY_DN1322812_c0_g1	6.68	0.00	15.29	4.39	0.00	0.00	24.99	2.71	32.86	35.05
TRINITY_DN1322814_c0_g1	0.00	0.00	0.00	0.00	0.00	0.00	0.00	0.00	0.00	0.00
TRINITY_DN1322815_c0_g1	0.00	0.00	0.00	1.08	1.14	0.00	0.00	0.00	0.00	0.00
TRINITY_DN1322816_c0_g1	0.00	12.86	0.00	0.00	0.00	0.00	0.00	0.00	0.00	0.00
TRINITY_DN1322818_c0_g1	0.00	0.00	0.00	0.00	0.00	0.00	0.00	0.00	0.00	0.00
TRINITY_DN132281_c0_g1	10.28	12.51	0.00	0.00	0.00	0.00	0.00	0.00	19.63	28.31
TRINITY_DN132281_c1_g1	0.00	0.00	0.00	0.00	0.00	0.00	0.00	0.00	0.00	0.00
TRINITY_DN132281_c2_g1	0.00	0.00	0.00	0.00	0.00	0.00	0.00	0.00	0.00	0.00
TRINITY_DN1322822_c0_g1	0.00	0.00	0.00	0.00	0.00	0.00	0.00	0.00	0.00	0.00
TRINITY_DN1322823_c0_g1	0.00	0.00	0.00	0.00	0.00	0.00	0.00	0.00	0.00	0.00
TRINITY_DN1322825_c0_g1	0.00	0.00	0.00	0.00	0.00	0.00	0.00	0.00	0.00	0.00
TRINITY_DN1322827_c0_g1	0.00	38.57	0.00	0.00	0.00	0.00	0.00	0.00	0.00	0.00
TRINITY_DN1322829_c0_g1	0.00	0.00	0.00	0.00	0.00	0.00	0.00	0.00	0.00	0.00
TRINITY_DN132282_c0_g1	0.00	0.00	0.00	0.00	0.00	0.00	16.96	0.00	0.00	35.57
TRINITY_DN132282_c0_g2	0.00	0.00	0.00	0.00	0.00	0.00	0.00	0.00	0.00	0.00
TRINITY_DN1322830_c0_g1	0.00	0.00	0.00	0.00	0.00	0.00	0.00	0.00	0.00	19.19
TRINITY_DN1322833_c0_g1	1.84	0.00	1.81	0.00	1.92	0.00	0.00	3.67	0.00	6.94
TRINITY_DN1322834_c0_g1	0.00	0.00	11.65	0.00	0.00	0.00	0.00	0.00	0.00	0.00
TRINITY_DN1322836_c0_g1	0.00	0.00	0.00	0.00	0.00	0.00	4.37	0.00	0.00	0.00
TRINITY_DN132283_c0_g1	0.00	0.00	5.02	12.28	0.00	8.62	0.00	0.00	8.26	31.33
TRINITY_DN132283_c0_g2	0.00	0.00	0.00	0.00	0.00	0.00	0.00	0.00	15.65	0.00
TRINITY_DN132283_c0_g3	0.00	0.00	0.00	3.64	3.86	0.00	0.00	7.20	12.67	20.13
TRINITY_DN1322840_c0_g1	0.00	0.00	0.00	0.00	0.00	0.00	0.00	0.00	0.00	0.00
TRINITY_DN1322843_c0_g1	0.00	0.00	0.00	0.00	0.00	0.00	0.00	0.00	0.00	0.00
TRINITY_DN1322845_c0_g1	0.00	0.00	0.00	0.00	0.00	0.00	0.00	0.00	0.00	0.00
TRINITY_DN1322846_c0_g1	0.00	7.29	0.00	0.00	0.00	0.00	0.00	0.00	0.00	5.73
TRINITY_DN1322847_c0_g1	0.00	0.00	0.00	0.00	0.00	0.00	0.00	0.00	0.00	0.00
TRINITY_DN1322848_c0_g1	0.00	0.00	0.00	3.59	3.81	3.11	8.79	3.55	0.00	7.16
TRINITY_DN1322849_c0_g1	0.00	32.31	0.00	0.00	0.00	0.00	0.00	0.00	0.00	24.27
TRINITY_DN132284_c0_g1	0.00	0.00	0.00	0.00	0.00	0.00	0.00	0.00	0.00	0.00
TRINITY_DN1322851_c0_g1	0.00	0.00	0.00	0.00	0.00	0.00	0.00	0.00	0.00	8.23
TRINITY_DN1322853_c0_g1	0.00	0.00	0.00	12.57	0.00	0.00	0.00	0.00	0.00	0.00
TRINITY_DN1322856_c0_g1	0.00	0.00	8.40	0.00	8.62	0.00	0.00	0.00	7.90	0.00
TRINITY_DN1322857_c0_g1	0.00	0.00	0.00	0.00	0.00	0.00	0.00	0.00	0.00	0.00
TRINITY_DN1322859_c0_g1	2.30	3.95	0.00	0.00	1.63	0.00	1.72	1.48	4.52	6.28
TRINITY_DN132285_c1_g1	0.00	0.00	0.00	0.00	0.00	0.00	0.00	0.00	0.00	0.00
TRINITY_DN132285_c1_g2	0.00	0.00	0.00	18.92	0.00	0.00	0.00	0.00	0.00	15.73
TRINITY_DN132285_c1_g3	0.00	18.90	0.00	30.03	0.00	0.00	0.00	0.00	15.04	28.48
TRINITY_DN132285_c2_g1	0.00	0.00	0.00	0.00	0.00	0.00	0.00	0.00	0.00	0.00
TRINITY_DN132285_c3_g1	0.00	38.58	0.00	0.00	16.59	0.00	0.00	0.00	0.00	0.00
TRINITY_DN1322860_c0_g1	2.29	0.00	0.00	0.00	0.00	0.00	0.00	0.00	0.00	4.16
TRINITY_DN1322863_c0_g1	0.00	0.00	0.00	0.00	0.00	0.00	0.00	0.00	0.00	0.00
TRINITY_DN1322865_c0_g1	0.00	0.00	0.00	0.00	0.00	8.07	0.00	0.00	0.00	8.56
TRINITY_DN1322866_c0_g1	0.00	0.00	0.00	0.00	5.01	0.00	0.00	0.00	18.20	4.39
TRINITY_DN132286_c0_g1	0.00	15.33	0.00	0.00	12.86	0.00	0.00	0.00	12.11	11.33
TRINITY_DN1322870_c0_g1	0.00	0.00	0.00	0.00	0.00	0.00	0.00	0.00	0.00	0.00
TRINITY_DN1322871_c0_g1	0.00	0.00	0.00	0.00	0.00	0.00	0.00	0.00	12.26	0.00
TRINITY_DN1322872_c0_g1	24.79	0.00	0.00	0.00	0.00	0.00	0.00	0.00	0.00	11.33
TRINITY_DN1322873_c0_g1	0.00	0.00	0.00	0.00	0.00	0.00	0.00	0.00	4.54	0.00
TRINITY_DN1322874_c0_g1	0.00	0.00	0.00	0.00	0.00	0.00	0.00	0.00	0.00	0.00
TRINITY_DN1322875_c0_g1	0.00	0.00	0.00	0.00	0.00	0.00	0.00	0.00	16.71	8.04
TRINITY_DN1322876_c0_g1	0.00	12.60	0.00	0.00	0.00	0.00	0.00	0.00	0.00	0.00
TRINITY_DN1322877_c0_g1	0.00	0.00	0.00	0.00	0.00	0.00	0.00	0.00	0.00	6.64
TRINITY_DN132287_c0_g1	0.00	0.00	0.00	0.00	0.00	0.00	0.00	0.00	24.40	28.95
TRINITY_DN132287_c0_g2	0.00	0.00	0.00	0.00	0.00	0.00	6.77	17.95	0.00	28.90
TRINITY_DN1322881_c0_g1	0.00	0.00	0.00	0.00	0.00	0.00	0.00	0.00	0.00	0.00
TRINITY_DN1322882_c0_g1	0.00	0.00	0.00	0.00	0.00	0.00	0.00	0.00	0.00	0.00
TRINITY_DN1322884_c0_g1	0.00	0.00	0.00	0.00	0.00	0.00	0.00	0.00	0.00	0.00
TRINITY_DN1322886_c0_g1	0.00	0.00	0.00	0.00	0.00	13.15	0.00	0.00	29.82	0.00
TRINITY_DN1322889_c0_g1	9.26	0.00	0.00	0.00	0.00	0.00	0.00	9.02	8.85	8.51
TRINITY_DN132288_c0_g1	2.43	1.24	0.00	0.61	1.29	1.03	2.70	0.58	4.77	4.96
TRINITY_DN132288_c0_g2	0.00	0.00	9.33	0.00	0.00	0.00	0.00	0.00	0.00	0.00
TRINITY_DN132288_c1_g1	6.79	6.02	2.88	0.00	2.05	3.30	10.93	0.00	0.00	0.00
TRINITY_DN132288_c1_g2	0.00	0.00	0.00	0.87	0.00	0.00	8.70	0.00	5.92	13.89
TRINITY_DN132288_c2_g1	17.48	0.00	0.00	0.00	0.00	0.00	0.00	0.00	0.00	0.00
TRINITY_DN132288_c3_g1	2.44	12.38	0.00	0.00	5.03	0.00	0.00	3.97	0.00	0.00
TRINITY_DN132288_c5_g1	0.00	0.00	0.00	0.00	0.00	0.00	0.00	0.00	0.00	0.00
TRINITY_DN132288_c6_g1	0.00	0.00	0.00	0.00	0.00	0.00	0.00	0.00	0.00	0.00
TRINITY_DN1322890_c0_g1	0.00	0.00	0.00	0.00	0.00	0.00	0.00	0.00	0.00	0.00
TRINITY_DN1322891_c0_g1	0.00	0.00	0.00	0.00	0.00	0.00	0.00	0.00	0.00	0.00
TRINITY_DN1322893_c0_g1	0.00	0.00	0.00	0.00	0.00	0.00	0.00	0.00	6.57	0.00
TRINITY_DN1322895_c0_g1	0.00	0.00	0.00	0.00	0.00	0.00	0.00	0.00	2.69	5.30
TRINITY_DN1322896_c0_g1	0.00	1.60	0.00	0.00	0.00	0.00	0.00	0.00	0.84	0.00
TRINITY_DN1322897_c0_g1	0.00	0.00	0.00	2.63	0.00	0.00	0.00	0.00	0.00	0.00
TRINITY_DN132289_c0_g2	9.01	12.61	24.82	0.00	0.00	0.00	0.00	0.00	14.09	4.53
TRINITY_DN132289_c10_g1	0.00	0.00	0.00	0.00	0.00	0.00	0.00	0.00	0.00	0.00
TRINITY_DN132289_c11_g1	0.00	0.00	0.00	0.00	0.00	0.00	0.00	0.00	0.00	0.00
TRINITY_DN132289_c2_g1	0.00	0.00	0.00	0.00	0.00	0.00	0.00	0.00	0.00	0.00
TRINITY_DN132289_c7_g1	0.00	0.00	0.00	0.00	0.00	0.00	0.00	0.00	0.00	0.00
TRINITY_DN132289_c8_g1	0.00	8.25	0.00	3.68	0.00	0.00	9.03	0.00	8.78	27.13
TRINITY_DN13228_c0_g1	14.89	12.13	28.46	6.42	5.63	41.64	26.40	15.76	47.54	61.97
TRINITY_DN13228_c0_g2	22.66	0.00	0.00	0.00	4.47	6.25	0.00	14.18	23.62	14.63
TRINITY_DN13228_c1_g1	0.00	40.89	0.00	0.00	11.29	0.00	0.00	32.22	33.05	0.00
TRINITY_DN13228_c1_g2	0.00	0.00	0.00	0.00	0.00	0.00	15.84	0.00	0.00	0.00
TRINITY_DN1322901_c0_g1	0.00	0.00	0.00	0.00	0.00	0.00	0.00	0.00	0.00	0.00
TRINITY_DN1322902_c0_g1	0.00	0.00	0.00	0.00	0.00	0.00	0.00	0.00	0.00	0.00
TRINITY_DN1322904_c0_g1	0.00	0.00	5.04	4.93	0.00	0.00	0.00	0.00	0.00	0.00
TRINITY_DN1322905_c0_g1	0.00	0.00	0.00	17.12	0.00	0.00	0.00	0.00	0.00	0.00
TRINITY_DN1322907_c0_g1	0.00	3.97	0.00	0.00	0.00	0.00	0.00	0.00	6.86	3.27
TRINITY_DN1322909_c0_g1	0.00	0.00	0.00	0.00	0.00	0.00	0.00	0.00	0.00	2.82
TRINITY_DN132290_c0_g1	0.00	0.00	0.00	0.00	0.00	0.00	0.00	0.00	0.00	0.00
TRINITY_DN1322910_c0_g1	0.00	0.00	0.00	0.00	0.00	0.00	0.00	0.00	0.00	0.00
TRINITY_DN1322911_c0_g1	0.00	0.00	0.00	0.00	19.97	0.00	0.00	0.00	18.90	0.00
TRINITY_DN1322912_c2_g1	0.00	0.00	0.00	0.00	0.00	0.00	0.00	0.00	0.00	0.00
TRINITY_DN1322914_c0_g1	2.72	0.00	0.00	0.00	0.00	0.00	12.89	0.00	0.00	0.00
TRINITY_DN1322915_c0_g1	0.00	0.00	0.00	0.00	0.00	0.00	0.00	0.00	0.00	0.00
TRINITY_DN1322916_c0_g1	0.00	0.00	0.00	9.80	10.48	0.00	0.00	0.00	0.00	0.00
TRINITY_DN1322918_c0_g1	0.00	0.00	0.00	0.00	0.00	2.49	0.00	0.00	0.00	0.00
TRINITY_DN132291_c0_g1	0.00	0.00	0.00	0.00	0.00	0.00	0.00	0.00	0.00	0.00
TRINITY_DN132291_c0_g2	0.00	17.04	2.62	2.62	2.77	2.25	0.00	0.00	6.31	25.78
TRINITY_DN132291_c0_g3	1.55	2.55	0.66	0.52	1.09	0.00	1.72	0.99	3.04	1.40
TRINITY_DN132291_c1_g1	0.00	5.70	0.00	0.00	0.00	4.31	0.00	0.00	0.00	18.31
TRINITY_DN132291_c2_g1	0.00	0.00	0.00	0.00	0.00	0.00	0.00	0.00	0.00	7.58
TRINITY_DN132291_c3_g1	0.00	0.00	3.64	1.94	1.29	0.00	1.39	0.00	2.39	1.74
TRINITY_DN132291_c4_g1	0.00	0.00	0.00	0.00	0.00	0.00	6.77	0.00	0.00	9.94
TRINITY_DN1322920_c0_g1	0.00	0.00	0.00	0.00	0.00	4.74	0.00	0.00	0.00	0.00
TRINITY_DN1322922_c0_g1	0.00	0.00	0.00	0.00	0.00	0.00	0.00	0.00	0.00	0.00
TRINITY_DN1322923_c0_g1	0.00	0.00	0.00	0.00	0.00	0.00	0.00	0.00	0.00	0.00
TRINITY_DN1322924_c0_g1	0.00	0.00	0.00	0.00	0.00	0.00	0.00	0.00	0.00	0.00
TRINITY_DN1322925_c0_g1	0.00	0.00	0.00	0.00	0.00	0.00	0.00	0.00	0.00	0.00
TRINITY_DN1322926_c0_g1	0.00	0.00	0.00	0.00	0.00	0.00	3.15	0.00	0.00	2.42
TRINITY_DN1322927_c0_g1	0.00	0.00	0.00	0.00	0.00	0.00	0.00	0.00	0.00	0.00
TRINITY_DN132292_c0_g1	0.00	19.19	0.00	0.00	0.00	0.00	0.00	0.00	0.00	10.18
TRINITY_DN1322935_c0_g1	0.00	0.00	0.00	0.00	0.00	0.00	0.00	0.00	0.00	0.00
TRINITY_DN1322938_c0_g1	4.46	0.00	0.00	0.00	0.00	3.84	0.00	0.00	8.49	4.08
TRINITY_DN1322939_c0_g1	0.00	0.00	0.00	0.00	0.00	0.00	5.71	0.00	4.39	0.00
TRINITY_DN132293_c0_g1	0.00	0.00	0.00	0.00	0.00	0.00	0.00	0.00	0.00	0.00
TRINITY_DN1322941_c0_g1	0.00	0.00	0.00	0.00	0.00	9.89	44.93	0.00	0.00	0.00
TRINITY_DN1322943_c0_g1	0.00	0.00	0.00	0.00	0.00	0.00	0.00	0.00	0.00	0.00
TRINITY_DN1322945_c0_g1	0.00	0.00	0.00	0.00	0.00	0.00	0.00	0.00	0.00	0.00
TRINITY_DN1322947_c0_g1	13.78	0.00	0.00	0.00	0.00	0.00	0.00	0.00	0.00	0.00
TRINITY_DN1322948_c0_g1	0.00	0.00	0.00	0.00	0.00	0.00	0.00	0.00	0.00	0.00
TRINITY_DN1322949_c0_g1	0.00	0.00	0.00	0.00	0.00	0.00	0.00	0.00	0.00	0.00
TRINITY_DN132294_c0_g1	0.00	0.00	0.00	0.00	0.00	0.00	0.00	0.00	0.00	0.00
TRINITY_DN132294_c1_g1	0.00	3.49	4.22	2.63	1.42	2.28	7.63	0.00	5.13	3.14
TRINITY_DN132294_c1_g2	0.00	4.87	0.00	0.00	0.00	0.00	2.67	0.00	0.00	0.00
TRINITY_DN132294_c1_g3	18.95	0.00	9.91	0.00	0.00	8.46	0.00	19.01	37.34	53.07
TRINITY_DN132294_c1_g4	0.00	0.00	3.94	0.00	0.00	0.00	0.00	0.00	0.00	3.60
TRINITY_DN1322950_c0_g1	0.00	21.59	0.00	0.00	0.00	0.00	0.00	0.00	0.00	0.00
TRINITY_DN1322952_c0_g1	0.00	0.00	0.00	0.00	0.00	0.00	0.00	0.00	0.00	0.00
TRINITY_DN1322957_c0_g1	0.00	0.00	0.00	0.00	0.00	0.00	0.00	0.00	0.00	0.00
TRINITY_DN1322958_c0_g1	0.00	0.00	0.00	0.00	0.00	0.00	19.88	0.00	0.00	13.87
TRINITY_DN132295_c0_g1	4.41	4.61	2.91	0.00	3.47	0.00	3.35	2.84	2.86	1.46
TRINITY_DN1322961_c0_g1	0.00	0.00	0.00	0.00	0.00	0.00	0.00	0.00	0.00	11.75
TRINITY_DN1322962_c0_g1	0.00	0.00	0.00	0.00	0.00	0.00	0.00	0.00	0.00	0.00
TRINITY_DN1322963_c0_g1	0.00	0.00	0.00	0.00	0.00	0.00	0.00	0.00	0.00	0.00
TRINITY_DN1322965_c0_g1	0.00	10.25	0.00	0.00	0.00	0.00	0.00	0.00	4.32	0.00
TRINITY_DN1322966_c0_g1	0.00	0.00	7.58	14.70	0.00	0.00	0.00	0.00	7.13	0.00
TRINITY_DN1322967_c0_g1	0.00	0.00	0.00	0.00	0.00	0.00	0.00	0.00	0.00	0.00
TRINITY_DN1322968_c0_g1	11.23	0.00	0.00	3.91	0.00	0.00	2.90	7.75	7.53	28.86
TRINITY_DN1322969_c0_g1	0.00	0.00	0.00	0.00	0.00	0.00	0.00	0.00	0.00	12.52
TRINITY_DN132296_c0_g1	14.60	0.00	0.00	0.00	0.00	3.04	0.00	0.00	0.00	4.91
TRINITY_DN1322973_c0_g1	2.08	0.00	0.00	0.00	0.00	1.77	7.24	2.01	6.03	3.77
TRINITY_DN1322974_c0_g1	0.00	0.00	9.38	0.00	28.92	0.00	0.00	0.00	0.00	0.00
TRINITY_DN1322979_c0_g1	18.96	0.00	0.00	0.00	0.00	0.00	0.00	0.00	0.00	0.00
TRINITY_DN132297_c2_g1	0.00	0.00	0.00	0.00	0.00	0.00	0.00	0.00	0.00	0.00
TRINITY_DN132297_c3_g1	0.00	15.04	0.00	0.00	0.00	8.66	0.00	0.00	0.00	0.00
TRINITY_DN132297_c3_g3	0.00	0.00	0.00	0.00	0.00	34.04	0.00	0.00	0.00	0.00
TRINITY_DN132297_c5_g1	0.00	0.00	0.00	0.00	0.00	0.00	0.00	0.00	0.00	0.00
TRINITY_DN132297_c5_g2	0.00	0.00	0.00	0.00	0.00	0.00	0.00	0.00	0.00	0.00
TRINITY_DN1322980_c0_g1	5.80	0.00	0.00	0.00	0.00	0.00	0.00	0.00	11.00	0.00
TRINITY_DN1322981_c0_g1	0.00	0.00	0.00	0.00	0.00	0.00	0.00	0.00	0.00	0.00
TRINITY_DN1322983_c0_g1	0.00	5.11	0.00	2.38	0.00	0.00	0.00	0.00	4.60	2.17
TRINITY_DN1322984_c0_g1	0.00	0.00	0.00	1.83	0.00	0.00	0.00	0.00	0.00	1.66
TRINITY_DN1322985_c0_g1	8.94	0.00	0.00	0.00	0.00	0.00	0.00	0.00	0.00	0.00
TRINITY_DN1322986_c0_g1	0.00	0.00	0.00	0.00	0.00	0.00	0.00	0.00	0.00	14.36
TRINITY_DN132298_c0_g1	0.00	0.00	0.00	1.08	0.00	0.00	1.89	0.00	0.00	4.09
TRINITY_DN132298_c0_g2	6.29	0.00	1.85	0.00	0.00	0.00	1.44	1.73	1.76	1.46
TRINITY_DN1322990_c0_g1	0.00	14.49	12.05	0.00	0.00	0.00	0.00	0.00	0.00	0.00
TRINITY_DN1322991_c0_g1	12.28	6.69	3.06	12.20	6.45	0.00	0.00	2.99	2.94	13.98
TRINITY_DN1322992_c0_g1	0.00	0.00	0.00	0.00	0.00	0.00	0.00	0.00	0.00	6.13
TRINITY_DN1322993_c0_g1	0.00	0.00	0.00	0.00	0.00	0.00	0.00	0.00	0.00	0.00
TRINITY_DN1322995_c0_g1	0.00	0.00	0.00	0.00	0.00	0.00	0.00	0.00	0.00	0.00
TRINITY_DN1322997_c0_g1	0.00	0.00	0.00	0.00	0.00	0.00	0.00	0.00	0.00	28.50
TRINITY_DN1322998_c0_g1	0.00	0.00	0.00	0.00	0.00	0.00	0.00	0.00	0.00	0.00
TRINITY_DN132299_c0_g1	0.00	0.00	5.71	0.00	0.00	0.00	0.00	0.00	5.39	7.06
TRINITY_DN132299_c0_g2	5.77	6.69	0.00	17.00	12.05	0.00	14.48	0.00	16.44	15.89
TRINITY_DN132299_c0_g3	0.00	0.00	0.00	0.00	0.00	0.00	0.00	0.00	0.00	0.00
TRINITY_DN132299_c0_g4	0.00	0.00	0.00	0.00	0.00	0.00	0.00	0.00	0.00	0.00
TRINITY_DN13229_c0_g1	0.00	0.00	0.00	0.00	0.00	0.00	0.00	0.00	0.00	0.00
TRINITY_DN13229_c0_g2	0.00	0.00	0.00	0.00	0.00	0.00	94.78	0.00	27.83	39.61
TRINITY_DN13229_c0_g3	0.00	0.00	0.00	0.00	0.00	12.69	0.00	0.00	0.00	13.40
TRINITY_DN13229_c1_g1	0.00	0.00	0.00	0.00	0.00	0.00	0.00	0.00	0.00	17.84
TRINITY_DN1322_c0_g1	0.00	0.00	0.00	0.00	0.00	0.00	0.00	14.65	0.00	28.26
TRINITY_DN1322_c16_g1	0.00	0.00	0.00	9.91	0.00	0.00	12.36	0.00	54.70	30.01
TRINITY_DN1322_c1_g1	0.63	0.00	0.00	0.00	0.00	0.00	0.00	0.00	0.00	0.00
TRINITY_DN1322_c2_g1	3.72	8.58	5.07	0.00	0.00	1.88	7.48	1.20	18.58	15.52
TRINITY_DN1322_c2_g2	0.00	0.00	0.00	0.00	0.00	0.00	0.00	0.00	0.00	0.00
TRINITY_DN1322_c33_g1	0.00	0.00	0.00	0.00	0.00	0.00	0.00	0.00	0.00	0.00
TRINITY_DN1322_c3_g1	21.40	40.40	21.69	18.58	6.67	17.18	7.06	21.89	45.67	120.36
TRINITY_DN1322_c4_g2	0.00	0.00	0.00	0.00	0.00	0.00	0.00	0.00	0.00	0.00
TRINITY_DN1322_c5_g1	17.21	20.20	16.00	6.76	7.58	11.10	20.79	3.43	32.49	53.41
TRINITY_DN1322_c5_g2	5.39	9.01	2.85	0.00	0.00	0.00	1.64	0.00	5.59	8.84
TRINITY_DN1322_c6_g1	3.38	7.01	0.00	0.00	2.87	0.00	0.00	0.00	0.00	0.00
TRINITY_DN1322_c7_g1	0.00	0.00	0.00	0.00	0.00	0.00	0.00	0.00	0.00	14.00
TRINITY_DN1322_c7_g2	0.00	0.00	0.00	0.00	0.00	0.00	0.00	0.00	0.00	0.00
TRINITY_DN1322_c7_g3	0.00	0.00	0.00	0.00	0.00	0.00	0.00	0.00	0.00	0.00
TRINITY_DN1323000_c0_g1	4.57	5.93	5.66	0.00	1.21	1.94	3.88	4.41	1.12	11.42
TRINITY_DN1323001_c0_g1	0.00	0.00	0.00	0.00	0.00	0.00	0.00	0.00	4.98	1.16
TRINITY_DN1323003_c0_g1	0.00	0.00	4.66	0.00	0.00	0.00	11.49	0.00	0.00	0.00
TRINITY_DN1323004_c0_g1	0.00	0.00	0.00	0.00	0.00	0.00	7.03	0.00	0.00	0.00
TRINITY_DN1323006_c0_g1	0.00	0.00	0.00	0.00	0.00	0.00	5.28	0.00	0.00	0.00
TRINITY_DN132300_c0_g1	0.00	16.08	0.00	0.00	0.00	0.00	0.00	0.00	0.00	12.52
TRINITY_DN132300_c1_g1	0.00	0.00	11.58	0.00	0.00	9.83	14.88	0.00	10.94	20.93
TRINITY_DN132300_c2_g1	0.00	0.00	0.00	11.27	0.00	10.02	0.00	0.00	0.00	10.67
TRINITY_DN132300_c3_g1	0.00	0.00	0.00	0.00	0.00	0.00	0.00	0.00	0.00	0.00
TRINITY_DN1323011_c0_g1	0.00	2.72	0.00	0.00	0.00	2.16	0.00	0.00	7.62	4.67
TRINITY_DN1323012_c0_g1	0.00	0.00	0.00	0.00	0.00	0.00	0.00	0.00	0.00	16.06
TRINITY_DN1323013_c0_g1	0.00	0.00	0.00	0.00	8.14	0.00	0.00	0.00	7.45	1.30
TRINITY_DN1323014_c0_g1	0.00	0.00	0.00	0.00	0.00	0.00	0.00	0.00	0.00	0.00
TRINITY_DN1323016_c0_g1	0.00	0.00	0.00	0.00	0.00	0.00	0.00	0.00	0.00	0.00
TRINITY_DN1323019_c0_g1	0.00	0.00	0.00	0.00	0.00	0.00	0.00	0.00	0.00	0.00
TRINITY_DN1323020_c0_g1	0.00	0.00	0.00	0.00	0.00	0.00	0.00	0.00	0.00	10.14
TRINITY_DN1323021_c0_g1	0.00	0.00	0.00	0.00	0.00	0.00	16.68	0.00	0.00	0.00
TRINITY_DN1323022_c0_g1	19.55	0.00	0.00	0.00	0.00	0.00	0.00	0.00	0.00	0.00
TRINITY_DN1323023_c0_g1	0.00	0.00	0.00	0.00	0.00	0.00	0.00	0.00	0.00	0.00
TRINITY_DN1323025_c0_g1	0.00	0.00	9.97	0.00	0.00	0.00	0.00	0.00	0.00	0.00
TRINITY_DN1323027_c0_g1	0.00	0.00	0.00	0.00	0.00	0.00	0.00	0.00	0.00	0.00
TRINITY_DN132302_c0_g1	6.31	0.00	0.00	0.00	6.59	0.00	8.25	0.00	6.00	14.92
TRINITY_DN132302_c0_g2	0.00	0.00	0.00	0.00	6.39	0.00	0.00	2.97	0.00	6.08
TRINITY_DN132302_c0_g3	6.77	0.00	3.38	0.00	3.55	0.00	0.00	0.00	12.96	8.11
TRINITY_DN132302_c1_g1	7.18	2.57	0.00	0.00	7.56	6.13	2.81	2.32	32.31	69.61
TRINITY_DN132302_c2_g1	0.00	0.00	0.00	0.00	0.00	0.00	0.00	2.07	2.06	0.00
TRINITY_DN132302_c4_g1	0.00	11.20	0.00	0.00	0.00	0.00	0.00	0.00	8.85	0.00
TRINITY_DN132302_c5_g1	0.00	0.00	0.00	0.00	0.00	0.00	0.00	0.00	0.00	0.00
TRINITY_DN1323031_c0_g1	0.00	0.00	0.00	0.00	0.00	0.00	0.00	0.00	0.00	0.00
TRINITY_DN1323032_c0_g1	0.00	0.00	0.00	0.00	0.00	0.00	0.00	0.00	0.00	0.00
TRINITY_DN1323035_c0_g1	0.00	0.00	0.00	0.00	0.00	0.00	0.00	0.00	14.91	0.00
TRINITY_DN1323036_c0_g1	0.00	0.00	0.00	0.00	0.00	0.00	0.00	0.00	0.00	0.00
TRINITY_DN1323037_c0_g1	0.00	6.10	0.97	1.98	1.04	5.01	1.11	0.95	5.77	2.10
TRINITY_DN132303_c1_g1	33.29	0.00	0.00	0.00	0.00	14.09	21.66	0.00	0.00	0.00
TRINITY_DN1323041_c0_g1	0.00	0.00	0.00	0.00	0.00	0.00	0.00	0.00	0.00	0.00
TRINITY_DN1323042_c0_g1	0.00	0.00	0.00	0.00	0.00	0.00	0.00	0.00	0.00	0.00
TRINITY_DN1323043_c0_g1	0.00	0.00	0.00	0.00	0.00	0.00	0.00	0.00	0.00	0.00
TRINITY_DN1323045_c0_g1	0.00	0.00	0.00	0.00	0.00	0.00	0.00	0.00	0.00	0.00
TRINITY_DN1323046_c0_g1	0.00	0.00	0.00	0.00	0.00	0.00	0.00	0.00	0.00	0.00
TRINITY_DN1323049_c0_g1	0.00	0.00	0.00	0.00	0.00	0.00	0.00	0.00	4.10	3.94
TRINITY_DN132304_c0_g1	0.00	0.00	0.91	0.00	0.00	0.00	0.00	0.00	1.34	0.00
TRINITY_DN1323051_c0_g1	5.72	0.00	0.00	0.00	18.41	0.00	0.00	5.63	10.87	10.51
TRINITY_DN1323052_c0_g1	0.00	26.99	0.00	0.00	0.00	0.00	0.00	0.00	0.00	0.00
TRINITY_DN1323053_c0_g1	0.00	0.00	0.00	0.00	6.37	0.00	0.00	0.00	0.00	0.00
TRINITY_DN1323054_c0_g1	0.00	9.62	0.00	0.00	0.00	0.00	0.00	0.00	7.66	7.37
TRINITY_DN1323056_c0_g1	0.00	0.00	0.00	0.00	0.00	0.00	0.00	0.00	0.00	6.69
TRINITY_DN1323058_c0_g1	0.00	0.00	0.00	0.00	0.00	0.00	0.00	0.00	0.00	0.00
TRINITY_DN132305_c0_g1	0.00	0.00	0.00	0.00	0.00	0.00	0.00	0.00	0.00	14.00
TRINITY_DN132305_c0_g2	0.00	0.00	0.00	0.00	0.00	0.00	0.00	0.00	0.00	0.00
TRINITY_DN132305_c0_g3	0.00	0.00	0.00	23.84	0.00	0.00	16.04	0.00	0.00	22.50
TRINITY_DN132305_c1_g1	0.00	0.00	0.00	0.00	0.00	12.88	0.00	0.00	0.00	0.00
TRINITY_DN132305_c1_g2	0.00	0.00	0.00	0.00	0.00	0.00	24.84	0.00	16.40	0.00
TRINITY_DN132305_c1_g3	0.00	0.00	0.00	0.00	0.00	0.00	0.00	0.00	0.00	0.00
TRINITY_DN132305_c2_g1	0.00	0.00	17.48	0.00	0.00	0.00	0.00	0.00	0.00	0.00
TRINITY_DN132305_c2_g2	0.00	0.00	10.43	0.00	0.00	0.00	0.00	0.00	0.00	0.00
TRINITY_DN1323061_c0_g1	0.00	5.00	0.00	0.00	0.00	2.00	2.74	0.00	2.25	2.12
TRINITY_DN1323062_c0_g1	0.00	4.06	0.00	0.00	0.00	0.00	0.00	0.00	3.71	1.79
TRINITY_DN1323063_c0_g1	0.00	0.00	0.00	0.00	0.00	0.00	0.00	0.00	0.00	0.00
TRINITY_DN1323064_c0_g1	0.00	0.00	0.00	0.00	0.00	0.00	0.00	0.00	0.00	0.00
TRINITY_DN1323066_c0_g1	0.00	0.00	0.00	0.00	0.00	0.00	4.07	0.00	0.00	3.08
TRINITY_DN1323067_c0_g1	0.00	0.00	0.00	0.00	0.00	0.00	0.00	0.00	0.00	0.00
TRINITY_DN1323069_c0_g1	0.00	0.00	0.00	0.00	0.00	0.00	0.00	0.00	0.00	0.00
TRINITY_DN132306_c0_g1	0.00	0.00	0.00	0.00	0.00	0.00	1.55	0.00	0.00	0.00
TRINITY_DN1323070_c0_g1	0.00	0.00	0.00	0.00	0.00	0.00	0.00	0.00	0.00	0.00
TRINITY_DN1323071_c0_g1	0.00	0.00	0.00	0.00	0.00	10.63	0.00	0.00	0.00	0.00
TRINITY_DN1323072_c0_g1	0.00	0.00	0.00	0.00	0.00	0.00	0.00	0.00	0.00	0.00
TRINITY_DN1323073_c0_g1	8.67	13.62	12.19	8.03	0.00	6.97	24.82	3.98	15.47	19.23
TRINITY_DN1323074_c0_g1	0.00	0.00	0.00	0.00	0.00	0.00	0.00	0.00	0.00	0.00
TRINITY_DN1323076_c0_g1	3.08	0.00	3.07	0.00	0.00	0.00	7.36	0.00	5.90	2.80
TRINITY_DN1323077_c0_g1	0.00	5.24	0.00	0.00	14.52	0.00	0.00	0.00	0.00	10.43
TRINITY_DN1323078_c0_g1	6.90	0.00	0.00	0.00	0.00	0.00	0.00	0.00	0.00	12.69
TRINITY_DN1323079_c0_g1	5.09	0.00	0.00	0.00	0.00	0.00	0.00	2.86	11.74	15.75
TRINITY_DN132307_c0_g1	16.82	0.00	0.00	0.00	0.00	14.25	0.00	0.00	32.40	15.28
TRINITY_DN132307_c1_g1	0.00	0.00	0.00	16.32	0.00	0.00	0.00	15.29	15.58	0.00
TRINITY_DN1323083_c0_g1	0.00	0.00	0.00	0.00	0.00	0.00	0.00	0.00	0.00	9.91
TRINITY_DN1323085_c0_g1	0.00	0.00	0.00	42.79	0.00	7.62	0.00	0.00	0.00	0.00
TRINITY_DN1323087_c0_g1	0.00	0.00	0.00	0.00	0.00	0.00	0.00	0.00	6.24	0.00
TRINITY_DN1323088_c0_g1	0.00	0.00	0.00	0.00	8.53	0.00	0.00	0.00	7.82	7.53
TRINITY_DN132308_c0_g1	112.02	0.00	0.00	0.00	214.61	29.40	629.38	13.50	81.09	818.46
TRINITY_DN1323090_c0_g1	0.00	0.00	0.00	0.00	0.00	0.00	0.00	0.00	0.00	0.00
TRINITY_DN1323092_c0_g1	0.00	0.00	0.00	0.00	0.00	0.00	10.93	0.00	8.08	7.79
TRINITY_DN1323093_c0_g1	13.05	31.85	0.00	0.00	0.00	22.35	0.00	0.00	0.00	11.95
TRINITY_DN1323094_c0_g1	0.00	0.00	0.00	0.00	0.00	0.00	0.00	0.00	0.00	0.00
TRINITY_DN1323095_c0_g1	0.00	0.00	10.97	0.00	0.00	9.34	0.00	0.00	0.00	0.00
TRINITY_DN1323097_c0_g1	0.00	0.00	0.00	0.00	0.00	0.00	0.00	0.00	3.87	10.48
TRINITY_DN1323098_c0_g1	0.00	0.00	0.00	0.00	0.00	0.00	0.00	0.00	28.90	0.00
TRINITY_DN1323099_c0_g1	0.00	0.00	0.00	0.00	0.00	0.00	0.00	0.00	0.00	17.83
TRINITY_DN132309_c0_g1	0.00	0.00	0.00	0.00	0.00	7.40	0.00	0.00	0.00	0.00
TRINITY_DN132309_c0_g2	0.00	0.00	0.00	0.00	0.00	3.84	0.00	0.00	0.00	0.00
TRINITY_DN132309_c0_g3	0.00	0.00	0.00	0.00	0.00	0.00	13.70	0.00	0.00	9.69
TRINITY_DN13230_c0_g1	11.27	10.25	0.00	7.91	0.00	4.12	27.25	15.97	24.72	6.15
TRINITY_DN1323101_c0_g1	0.00	3.48	0.00	0.00	0.00	1.41	3.80	0.00	0.00	10.53
TRINITY_DN1323102_c0_g1	0.00	0.16	0.00	0.00	0.00	0.00	0.00	0.00	0.00	33.52
TRINITY_DN1323103_c0_g1	0.00	0.00	0.00	0.00	0.00	0.00	0.00	0.00	0.00	0.00
TRINITY_DN1323104_c0_g1	0.00	0.00	2.44	0.00	0.00	0.00	0.00	0.00	4.74	2.23
TRINITY_DN1323107_c0_g1	0.00	2.89	0.00	0.00	0.00	0.00	3.17	0.00	0.00	7.30
TRINITY_DN1323108_c0_g1	0.00	0.00	0.00	0.00	0.00	0.00	0.00	0.00	13.05	0.00
TRINITY_DN1323113_c0_g1	0.00	0.00	0.00	0.00	0.00	0.00	0.00	0.00	0.00	16.27
TRINITY_DN1323115_c0_g1	0.00	0.00	0.00	0.00	0.00	0.00	0.00	0.00	0.00	0.00
TRINITY_DN1323116_c0_g1	0.00	0.00	0.00	0.00	0.00	0.00	0.00	0.00	8.80	0.00
TRINITY_DN1323117_c0_g1	2.01	2.14	2.00	0.00	0.00	1.72	0.00	1.95	1.95	1.83
TRINITY_DN1323118_c0_g1	0.00	0.00	0.00	0.00	0.00	0.00	0.00	0.00	0.00	0.00
TRINITY_DN1323119_c0_g1	0.00	0.00	0.00	0.00	0.00	0.00	0.00	0.00	0.00	0.00
TRINITY_DN132311_c1_g1	0.00	0.00	0.00	0.00	0.00	0.00	0.00	0.00	0.00	0.00
TRINITY_DN1323120_c0_g1	0.00	0.00	0.00	0.00	0.00	0.00	0.00	0.00	0.00	0.00
TRINITY_DN1323123_c0_g1	0.00	0.00	0.00	0.00	0.00	0.00	0.00	0.00	0.00	0.00
TRINITY_DN1323125_c0_g1	5.17	5.57	0.00	0.00	0.00	0.00	0.00	2.51	4.98	0.00
TRINITY_DN1323129_c0_g1	0.00	0.00	0.00	0.00	0.00	0.00	0.00	0.00	0.00	7.66
TRINITY_DN132312_c0_g1	0.00	4.44	0.00	0.00	2.20	4.10	2.43	0.00	8.69	4.51
TRINITY_DN132312_c1_g1	0.00	0.00	0.00	15.39	0.00	9.50	0.00	0.00	6.74	0.00
TRINITY_DN132312_c6_g1	0.00	0.00	0.00	0.00	0.00	0.00	0.00	0.00	0.00	0.00
TRINITY_DN132312_c7_g1	0.00	0.00	0.00	0.00	0.00	9.34	0.00	0.00	0.00	19.81
TRINITY_DN1323130_c0_g1	0.00	0.00	0.00	0.00	0.00	0.00	0.00	0.00	4.05	3.89
TRINITY_DN1323131_c0_g1	0.00	0.00	0.00	0.00	0.00	0.00	0.00	0.00	0.00	0.00
TRINITY_DN1323132_c0_g1	0.00	0.00	0.00	0.00	0.00	0.00	0.00	0.00	0.00	0.00
TRINITY_DN1323134_c0_g1	0.00	0.00	0.00	0.00	0.00	0.00	0.00	0.00	0.00	7.12
TRINITY_DN1323135_c0_g1	0.00	0.00	0.00	0.00	0.00	0.00	12.96	0.00	4.94	0.00
TRINITY_DN1323136_c0_g1	0.00	0.00	0.00	0.00	0.00	0.00	0.00	0.00	0.00	0.00
TRINITY_DN1323136_c1_g1	0.00	0.00	0.00	0.00	0.00	0.00	0.00	0.00	0.00	0.00
TRINITY_DN1323137_c0_g1	1.87	3.95	2.34	0.00	0.00	0.00	0.00	0.00	2.30	1.70
TRINITY_DN1323141_c0_g1	0.00	4.38	0.00	3.89	8.23	0.00	4.79	0.00	0.00	3.58
TRINITY_DN1323142_c0_g1	0.00	0.00	0.00	0.00	0.00	0.00	0.00	0.00	0.00	0.00
TRINITY_DN1323144_c0_g1	0.00	0.00	0.00	0.00	0.00	0.00	0.00	0.00	0.00	0.00
TRINITY_DN1323145_c0_g1	0.00	0.00	0.00	0.00	0.00	0.00	0.00	0.00	0.00	5.41
TRINITY_DN1323147_c0_g1	0.00	0.00	0.00	0.00	0.00	0.00	0.00	0.00	0.00	0.00
TRINITY_DN1323149_c0_g1	1.15	0.00	0.00	1.16	3.67	0.00	6.07	0.00	4.51	8.39
TRINITY_DN132314_c0_g1	6.59	0.00	0.00	0.00	0.00	0.00	0.00	0.00	0.00	0.00
TRINITY_DN132314_c1_g1	0.00	0.00	0.00	0.00	4.84	0.00	0.00	0.00	0.00	0.00
TRINITY_DN1323150_c0_g1	0.00	0.00	0.00	0.00	0.00	0.00	0.00	0.00	0.00	0.00
TRINITY_DN1323151_c0_g1	7.52	0.00	0.00	0.00	0.00	0.00	0.00	0.00	7.16	0.00
TRINITY_DN1323152_c0_g1	0.00	0.00	0.00	0.00	0.00	0.00	0.00	0.00	0.00	0.00
TRINITY_DN1323153_c0_g1	0.00	0.00	0.00	0.00	0.00	0.00	0.00	0.00	0.00	0.00
TRINITY_DN1323154_c0_g1	0.00	0.00	0.00	0.00	0.00	0.00	0.00	0.00	8.80	0.00
TRINITY_DN1323155_c0_g1	3.79	8.43	0.00	0.00	0.00	0.00	0.00	3.72	3.62	0.00
TRINITY_DN1323157_c0_g1	0.00	0.00	0.00	3.08	0.00	0.00	0.00	0.00	0.00	0.00
TRINITY_DN1323159_c0_g1	0.00	0.00	0.00	0.00	0.00	0.00	0.00	0.00	0.00	0.00
TRINITY_DN132315_c0_g1	5.57	8.73	1.59	5.99	3.39	2.89	1.84	1.55	5.35	63.92
TRINITY_DN132315_c1_g1	0.00	0.00	0.00	0.00	2.11	0.00	0.00	0.00	5.80	0.00
TRINITY_DN132315_c2_g1	1.71	0.00	0.00	0.00	1.81	1.46	0.00	0.00	5.90	2.23
TRINITY_DN132315_c3_g1	0.00	8.64	0.00	0.00	0.00	0.00	2.36	1.97	4.82	2.89
TRINITY_DN132315_c4_g1	0.00	0.00	0.00	0.00	0.00	0.00	0.00	0.00	0.00	0.00
TRINITY_DN1323164_c0_g1	14.29	11.31	7.10	7.16	7.55	6.09	12.36	5.19	34.29	35.72
TRINITY_DN1323165_c0_g1	0.00	0.00	0.00	0.00	0.00	5.31	0.00	0.00	0.00	3.27
TRINITY_DN1323166_c0_g1	0.00	0.00	0.00	0.00	0.00	3.19	4.51	0.00	0.00	10.18
TRINITY_DN1323167_c0_g1	0.00	0.00	0.00	0.00	0.00	0.00	0.00	0.00	0.00	0.00
TRINITY_DN1323169_c0_g1	9.15	0.00	0.00	0.00	0.00	0.00	0.00	0.00	0.00	0.00
TRINITY_DN132316_c0_g1	0.00	0.00	0.00	0.00	0.00	0.00	0.00	7.52	0.00	0.00
TRINITY_DN132316_c1_g1	1.07	0.00	0.00	1.86	1.13	0.00	4.83	0.00	1.05	0.97
TRINITY_DN132316_c1_g2	0.00	0.00	0.00	0.71	0.00	0.00	0.00	0.00	2.48	0.00
TRINITY_DN132316_c1_g3	0.00	0.00	0.00	0.00	0.00	0.00	0.00	0.00	0.00	0.00
TRINITY_DN132316_c2_g1	0.00	0.00	0.00	0.00	0.00	0.00	0.00	0.00	10.13	0.00
TRINITY_DN1323170_c0_g1	0.00	15.07	0.00	0.00	0.00	0.00	0.00	0.00	0.00	0.00
TRINITY_DN1323171_c0_g1	2.20	0.00	0.00	0.00	37.31	0.00	0.00	0.00	30.60	30.05
TRINITY_DN1323173_c0_g1	4.77	0.00	0.00	0.00	0.00	0.00	0.00	0.00	9.07	0.00
TRINITY_DN1323174_c0_g1	0.00	0.00	0.00	0.00	0.00	0.00	0.00	0.00	9.63	0.00
TRINITY_DN1323176_c0_g1	0.00	0.00	0.00	0.00	4.85	0.00	0.00	0.00	4.45	0.00
TRINITY_DN1323177_c0_g1	0.00	0.00	0.00	0.00	0.00	0.00	0.00	0.00	11.33	2.69
TRINITY_DN1323179_c0_g1	0.00	0.00	0.00	0.00	0.00	0.00	0.00	0.00	0.00	0.00
TRINITY_DN132317_c0_g1	0.00	0.00	0.00	0.00	0.00	0.00	0.00	0.00	0.00	0.00
TRINITY_DN1323180_c0_g1	6.70	13.71	0.00	0.00	0.00	0.00	0.00	6.62	23.98	12.31
TRINITY_DN1323181_c0_g1	3.37	3.70	0.00	0.00	3.53	0.00	0.00	0.00	0.00	6.14
TRINITY_DN1323183_c0_g1	0.00	0.00	0.00	0.00	0.00	0.00	0.00	0.00	0.00	0.00
TRINITY_DN1323184_c0_g1	9.36	0.00	0.00	0.00	0.00	0.00	0.00	0.00	0.00	0.00
TRINITY_DN1323186_c0_g1	0.00	0.00	0.00	0.00	0.00	0.00	0.00	0.00	0.00	0.00
TRINITY_DN1323187_c0_g1	0.00	0.00	0.00	0.00	0.00	19.79	14.98	0.00	0.00	0.00
TRINITY_DN1323188_c0_g1	0.00	0.00	3.84	3.80	0.00	0.00	0.00	0.00	3.66	3.50
TRINITY_DN132318_c0_g1	0.00	0.00	5.04	0.00	0.00	4.33	0.00	0.00	4.76	4.60
TRINITY_DN1323192_c0_g1	0.00	0.00	0.00	0.00	0.00	0.00	0.00	0.00	0.00	0.00
TRINITY_DN1323193_c0_g1	0.00	5.88	0.00	0.00	0.00	0.00	0.00	0.00	0.00	0.00
TRINITY_DN1323194_c0_g1	2.75	0.00	0.00	0.00	0.00	2.35	9.78	0.00	2.64	0.00
TRINITY_DN1323195_c0_g1	0.00	9.14	0.00	0.00	0.00	0.00	0.00	0.00	0.00	0.00
TRINITY_DN1323197_c0_g1	9.16	0.00	0.00	0.00	0.00	3.94	5.66	9.00	8.72	4.19
TRINITY_DN1323198_c0_g1	7.12	0.00	0.00	0.00	0.00	0.00	0.00	0.00	0.00	9.74
TRINITY_DN132319_c0_g1	0.00	0.00	0.00	0.00	0.00	0.00	0.00	0.00	0.00	0.00
TRINITY_DN132319_c0_g2	5.68	0.00	0.00	0.00	2.99	0.00	3.38	0.00	0.00	0.00
TRINITY_DN132319_c0_g3	0.00	0.00	0.00	3.72	0.00	0.00	0.00	0.00	0.00	0.00
TRINITY_DN132319_c1_g1	1.01	0.00	0.00	0.00	0.00	1.03	1.14	0.00	1.98	2.95
TRINITY_DN132319_c3_g1	0.00	0.00	0.00	0.00	0.00	0.00	23.45	0.00	0.00	0.00
TRINITY_DN132319_c4_g1	12.74	4.78	0.00	4.20	8.90	3.65	0.00	4.17	0.00	7.77
TRINITY_DN132319_c8_g1	0.00	0.00	0.00	0.00	15.23	0.00	0.00	0.00	14.15	13.43
TRINITY_DN132319_c9_g1	0.00	0.00	0.00	0.00	0.00	0.00	0.00	0.00	0.00	0.00
TRINITY_DN13231_c0_g1	11.22	6.48	28.20	15.35	5.74	9.71	18.19	5.52	0.00	31.89
TRINITY_DN13231_c0_g2	0.00	0.00	13.98	0.00	0.00	0.00	0.00	0.00	0.00	0.00
TRINITY_DN1323201_c0_g1	0.00	0.00	0.00	0.00	0.00	0.00	0.00	0.00	0.00	0.00
TRINITY_DN1323203_c0_g1	0.00	0.00	0.00	0.00	0.00	0.00	0.00	0.00	0.00	17.50
TRINITY_DN1323204_c0_g1	0.00	0.00	0.00	0.00	0.00	0.00	0.00	0.00	5.42	7.71
TRINITY_DN1323206_c0_g1	0.00	0.00	0.00	19.95	0.00	0.00	0.00	0.00	0.00	0.00
TRINITY_DN1323207_c0_g1	0.00	0.00	0.00	0.00	0.00	0.00	0.00	0.00	0.00	15.20
TRINITY_DN1323208_c0_g1	5.43	0.00	0.00	0.00	0.00	0.00	0.00	0.00	0.00	4.97
TRINITY_DN1323209_c0_g1	0.00	0.00	0.00	0.00	0.00	0.00	0.00	0.00	0.00	0.00
TRINITY_DN132320_c0_g1	0.00	0.00	0.00	0.00	0.00	0.00	0.00	0.00	0.00	0.00
TRINITY_DN1323210_c0_g1	0.00	0.00	0.00	0.00	0.00	0.00	0.00	0.00	0.00	36.03
TRINITY_DN1323211_c0_g1	0.00	0.00	0.00	0.00	0.00	0.00	0.00	0.00	0.00	6.60
TRINITY_DN1323212_c0_g1	0.00	0.00	0.00	0.00	0.00	0.00	0.00	0.00	0.00	0.00
TRINITY_DN1323213_c0_g1	0.00	0.00	0.00	0.00	0.00	5.45	7.92	0.00	0.00	0.00
TRINITY_DN1323215_c0_g1	0.00	0.00	0.00	0.00	0.00	0.00	0.00	0.00	0.00	6.05
TRINITY_DN1323216_c0_g1	4.66	5.28	0.00	4.59	4.87	0.00	0.00	0.00	0.00	4.47
TRINITY_DN1323217_c0_g1	0.00	0.00	0.00	0.00	0.00	0.00	0.00	0.00	0.00	0.00
TRINITY_DN1323222_c0_g1	72.41	160.55	83.94	38.32	5.81	43.36	167.33	27.41	169.19	143.07
TRINITY_DN1323223_c0_g1	0.00	0.00	0.00	0.00	0.00	0.00	0.00	0.00	8.64	8.33
TRINITY_DN1323225_c0_g1	0.00	0.00	0.00	0.00	0.00	0.00	0.00	0.00	0.00	0.00
TRINITY_DN1323228_c0_g1	0.00	0.00	0.00	0.00	0.00	0.00	0.00	0.00	0.00	0.00
TRINITY_DN1323229_c0_g1	0.00	4.91	4.37	0.00	9.13	0.00	0.00	4.28	12.45	11.96
TRINITY_DN132322_c0_g1	0.00	0.00	0.00	0.00	4.88	0.00	0.00	0.00	0.00	0.00
TRINITY_DN132322_c1_g1	0.00	0.00	0.00	0.00	0.00	0.00	0.00	0.00	2.15	0.00
TRINITY_DN132322_c2_g1	0.00	0.00	0.00	0.00	0.00	0.00	0.00	0.00	0.00	0.00
TRINITY_DN132322_c2_g2	0.00	0.00	0.00	0.00	2.56	0.00	5.71	0.00	0.00	4.42
TRINITY_DN132322_c2_g3	0.00	0.00	4.76	0.00	0.00	0.00	0.00	0.00	0.00	0.00
TRINITY_DN132322_c3_g1	0.00	0.00	0.00	0.00	0.00	0.00	26.55	0.00	0.00	0.00
TRINITY_DN132322_c4_g1	0.00	0.00	0.00	0.00	0.00	0.00	0.00	0.00	0.00	0.00
TRINITY_DN132322_c5_g1	0.00	0.00	0.00	0.00	0.00	0.00	19.27	0.00	0.00	40.28
TRINITY_DN132322_c6_g1	0.00	0.00	0.00	0.00	0.00	0.00	0.00	0.00	0.00	0.00
TRINITY_DN132322_c8_g1	0.00	0.00	0.00	0.00	0.00	0.00	7.71	0.00	0.00	0.00
TRINITY_DN1323230_c0_g1	0.00	0.00	0.00	0.00	0.00	0.00	0.00	0.00	0.00	12.91
TRINITY_DN1323232_c0_g1	0.00	0.00	0.00	0.00	0.00	0.00	0.00	0.00	0.00	0.00
TRINITY_DN1323233_c0_g1	0.00	0.00	0.00	0.00	0.00	0.00	0.00	0.00	0.00	0.00
TRINITY_DN1323234_c0_g1	0.00	0.00	0.00	0.00	0.00	0.00	0.00	0.00	0.00	0.00
TRINITY_DN1323235_c0_g1	0.00	0.00	0.00	0.00	0.00	0.00	0.00	0.00	0.00	0.00
TRINITY_DN1323236_c0_g1	0.00	0.00	0.00	0.00	9.27	0.00	0.00	0.00	8.49	13.64
TRINITY_DN1323237_c0_g1	0.00	0.00	0.00	0.00	0.00	4.65	0.00	0.00	5.11	14.80
TRINITY_DN1323238_c0_g1	0.00	0.00	0.00	0.00	0.00	0.00	0.00	0.00	0.00	0.00
TRINITY_DN1323239_c0_g1	0.00	0.00	0.00	0.00	0.00	0.00	2.68	0.00	7.71	0.00
TRINITY_DN132323_c0_g1	0.00	0.00	0.00	0.00	0.00	0.00	0.00	0.00	0.00	0.00
TRINITY_DN1323240_c0_g1	0.00	0.00	0.00	0.00	0.00	0.00	0.00	0.00	0.00	6.25
TRINITY_DN1323243_c0_g1	0.00	0.00	0.00	0.00	0.00	0.00	0.00	0.00	0.00	0.00
TRINITY_DN1323244_c0_g1	0.00	0.00	0.00	0.00	0.00	0.00	0.00	0.00	0.00	0.00
TRINITY_DN1323245_c0_g1	0.00	0.00	0.00	0.00	0.00	0.00	0.00	0.00	0.00	7.72
TRINITY_DN1323247_c0_g1	5.38	8.32	0.00	0.00	0.00	4.65	0.00	0.00	5.11	8.39
TRINITY_DN132324_c0_g1	0.00	0.00	0.00	0.00	0.00	0.00	0.00	0.00	0.00	0.00
TRINITY_DN132324_c0_g2	0.00	0.00	0.00	0.00	2.92	2.37	3.29	0.00	2.67	10.14
TRINITY_DN132324_c1_g1	0.00	0.00	0.00	0.00	0.00	0.00	0.00	0.00	0.00	0.00
TRINITY_DN1323250_c0_g1	0.00	0.00	0.00	0.00	0.00	14.72	0.00	0.00	0.00	0.00
TRINITY_DN1323254_c0_g1	0.00	0.00	0.00	0.00	0.00	0.00	0.00	0.00	0.00	0.00
TRINITY_DN1323256_c0_g1	0.00	0.00	0.00	0.00	0.00	0.00	0.00	0.00	5.73	0.00
TRINITY_DN1323258_c0_g1	0.00	0.00	0.00	0.00	0.00	0.00	0.00	0.00	10.18	0.00
TRINITY_DN1323259_c0_g1	0.00	0.00	0.00	4.32	0.00	0.00	0.00	0.00	4.16	0.00
TRINITY_DN132325_c0_g1	0.00	0.00	0.00	0.00	0.00	0.00	0.00	0.00	0.00	0.00
TRINITY_DN132325_c2_g1	16.09	0.00	0.00	0.00	0.00	0.00	0.00	0.00	0.00	0.00
TRINITY_DN1323261_c0_g1	0.00	1.24	3.53	0.00	0.00	0.00	1.35	0.00	3.48	6.48
TRINITY_DN1323264_c0_g1	0.00	0.00	0.00	0.00	0.00	0.00	0.00	0.00	0.00	0.00
TRINITY_DN1323266_c0_g1	0.00	0.00	0.00	0.00	0.00	0.00	0.00	0.00	0.00	0.00
TRINITY_DN1323267_c0_g1	0.00	6.42	0.00	0.00	0.00	0.00	0.00	0.00	0.00	0.00
TRINITY_DN1323268_c0_g1	0.00	0.00	0.00	0.00	0.00	0.00	0.00	0.00	0.00	0.00
TRINITY_DN132326_c0_g1	0.00	0.00	0.00	0.00	0.00	0.00	0.00	0.00	0.00	0.00
TRINITY_DN132326_c3_g1	0.00	0.00	10.09	0.00	0.00	0.00	0.00	0.00	0.00	0.00
TRINITY_DN1323270_c0_g1	0.00	0.00	0.00	0.00	0.00	0.00	0.00	0.00	0.00	0.00
TRINITY_DN1323271_c0_g1	0.00	2.51	0.00	0.00	0.00	0.00	0.00	0.00	0.00	0.00
TRINITY_DN1323273_c0_g1	0.00	0.00	0.00	0.00	0.00	0.00	0.00	0.00	0.00	13.20
TRINITY_DN1323274_c0_g1	0.00	26.86	0.00	0.00	0.00	0.00	0.00	0.00	10.56	10.11
TRINITY_DN1323275_c0_g1	0.00	0.00	0.00	0.00	0.00	0.00	0.00	0.00	0.00	0.00
TRINITY_DN1323277_c0_g1	0.00	0.00	0.00	0.00	0.00	0.00	0.00	0.00	0.00	0.00
TRINITY_DN132327_c0_g1	3.65	16.16	0.00	0.00	0.00	3.13	17.69	0.00	3.49	0.00
TRINITY_DN132327_c0_g2	4.74	0.81	0.00	0.00	0.00	2.69	3.54	0.00	5.42	10.05
TRINITY_DN132327_c10_g1	15.14	0.00	0.00	0.00	0.00	0.00	0.00	0.00	0.00	0.00
TRINITY_DN132327_c3_g1	0.00	0.00	0.00	0.00	6.46	5.38	0.00	0.00	0.00	0.00
TRINITY_DN132327_c4_g1	0.00	9.22	7.82	0.00	0.00	13.41	0.00	0.00	0.00	21.23
TRINITY_DN132327_c6_g1	0.00	0.00	0.00	0.00	0.00	0.00	0.00	0.00	0.00	0.00
TRINITY_DN132327_c7_g1	4.00	0.00	0.00	0.00	0.00	0.00	0.00	0.00	0.00	0.91
TRINITY_DN1323280_c0_g1	0.00	0.00	0.00	0.00	0.00	0.00	2.40	0.00	0.00	5.62
TRINITY_DN1323281_c0_g1	4.59	5.20	0.00	0.00	0.00	0.00	0.00	0.00	0.00	4.20
TRINITY_DN1323282_c0_g1	0.00	0.00	0.00	0.00	0.00	0.00	0.00	0.00	17.28	11.15
TRINITY_DN1323283_c0_g1	0.00	0.00	3.40	0.00	3.57	0.00	0.00	0.00	3.26	0.00
TRINITY_DN1323284_c0_g1	10.97	0.00	3.66	0.00	3.84	0.00	0.00	0.00	0.00	20.02
TRINITY_DN1323289_c0_g1	0.00	0.00	0.00	0.00	0.00	0.00	10.79	0.00	7.99	0.00
TRINITY_DN132328_c0_g1	0.00	0.00	0.00	0.00	0.00	0.00	0.00	0.00	0.00	0.00
TRINITY_DN132328_c0_g2	0.00	0.00	0.00	0.00	0.00	0.00	0.00	0.00	0.00	0.00
TRINITY_DN132328_c1_g1	0.00	0.00	0.00	0.00	0.00	0.00	0.00	0.00	0.00	0.00
TRINITY_DN1323291_c0_g1	3.73	0.00	0.00	0.00	0.00	0.00	0.00	0.00	0.00	0.00
TRINITY_DN1323293_c0_g1	0.00	0.00	0.00	0.00	6.67	0.00	0.00	0.00	0.00	0.00
TRINITY_DN1323294_c0_g1	0.00	0.00	0.00	0.00	0.00	0.00	0.00	0.00	0.00	12.71
TRINITY_DN1323296_c0_g1	3.31	3.63	3.30	3.28	0.00	0.00	0.00	6.47	0.00	6.64
TRINITY_DN1323297_c0_g1	0.00	0.00	0.00	0.00	0.00	0.00	0.00	0.00	0.00	0.00
TRINITY_DN132329_c0_g3	0.00	10.63	4.71	0.00	0.00	4.04	0.00	0.00	13.38	0.00
TRINITY_DN132329_c1_g1	0.00	0.00	0.00	0.00	0.00	0.00	0.00	0.00	13.08	24.85
TRINITY_DN132329_c2_g1	0.00	0.00	0.00	8.78	0.00	0.00	0.00	0.00	17.18	0.00
TRINITY_DN132329_c3_g1	0.00	0.00	0.00	0.00	0.00	0.00	0.00	0.00	0.00	0.00
TRINITY_DN132329_c3_g2	0.00	6.78	0.00	0.00	0.00	5.06	0.00	0.00	0.00	10.73
TRINITY_DN132329_c3_g3	0.00	0.00	0.00	0.00	0.00	0.00	0.00	0.00	0.00	0.00
TRINITY_DN132329_c4_g1	15.66	0.00	0.00	0.00	32.36	0.00	20.42	0.00	0.00	0.00
TRINITY_DN13232_c0_g1	0.00	0.00	0.00	0.00	0.00	0.00	0.00	16.94	0.00	0.00
TRINITY_DN13232_c0_g2	0.00	0.00	0.00	0.00	0.00	0.00	0.00	0.00	0.00	0.00
TRINITY_DN1323300_c0_g1	0.00	0.00	0.00	0.00	0.00	0.00	0.00	0.00	0.00	1.69
TRINITY_DN1323302_c0_g1	0.00	0.00	0.00	0.00	0.00	0.00	0.00	0.00	0.00	1.54
TRINITY_DN1323304_c0_g1	0.00	0.00	0.00	0.00	0.00	0.00	0.00	0.00	0.00	0.00
TRINITY_DN1323305_c0_g1	0.00	0.00	0.00	0.00	0.00	0.00	0.00	0.00	6.27	5.97
TRINITY_DN1323306_c0_g1	2.77	0.00	0.00	0.00	0.00	0.00	0.00	0.00	0.00	0.00
TRINITY_DN1323307_c0_g1	0.00	0.00	0.00	0.00	0.00	0.00	0.00	0.00	0.00	0.00
TRINITY_DN1323308_c0_g1	0.00	0.00	0.00	0.00	0.00	0.00	0.00	0.00	0.00	0.00
TRINITY_DN1323309_c0_g1	0.00	0.00	0.00	0.00	0.00	0.00	0.00	0.00	0.00	0.00
TRINITY_DN132330_c0_g1	7.61	4.03	0.00	3.81	2.01	3.25	6.60	0.00	0.00	17.30
TRINITY_DN132330_c0_g2	0.00	0.00	0.00	0.00	0.00	0.00	0.00	0.00	0.00	11.30
TRINITY_DN132330_c1_g1	0.00	0.00	0.00	0.00	1.30	3.42	0.00	0.00	0.00	0.00
TRINITY_DN1323311_c0_g1	0.00	0.00	0.00	0.00	0.00	0.00	0.00	0.00	0.00	0.00
TRINITY_DN1323312_c0_g1	0.00	0.00	0.00	0.00	0.00	0.00	0.00	0.00	0.00	0.00
TRINITY_DN1323313_c0_g1	0.00	0.00	0.00	0.00	0.00	0.00	0.00	0.00	0.00	11.57
TRINITY_DN1323314_c0_g1	0.00	0.00	0.00	0.00	0.00	0.00	0.00	0.00	0.00	0.00
TRINITY_DN1323314_c1_g1	0.00	0.00	0.00	17.29	0.00	0.00	0.00	0.00	0.00	0.00
TRINITY_DN1323315_c0_g1	0.00	0.00	0.00	0.00	3.50	0.00	0.00	0.00	9.57	6.08
TRINITY_DN1323316_c0_g1	0.00	0.00	0.00	0.00	0.00	0.00	0.00	0.00	0.00	0.00
TRINITY_DN1323317_c0_g1	0.00	0.00	0.00	0.00	0.00	0.00	0.00	0.00	0.00	0.00
TRINITY_DN1323318_c0_g1	0.00	0.00	0.00	0.00	0.00	0.00	0.00	0.00	6.79	0.00
TRINITY_DN1323319_c0_g1	0.00	0.00	0.00	0.00	4.20	0.00	2.31	0.00	0.00	0.00
TRINITY_DN132331_c0_g1	0.00	0.00	0.00	0.00	0.00	0.00	5.25	0.00	8.92	8.94
TRINITY_DN132331_c1_g1	0.00	0.00	0.00	0.00	0.00	0.00	0.00	0.00	0.00	0.00
TRINITY_DN132331_c2_g1	0.00	0.00	0.00	0.00	0.00	0.00	0.00	0.00	0.00	0.00
TRINITY_DN1323320_c0_g1	0.00	0.00	0.00	0.00	0.00	0.00	0.00	0.00	0.00	0.00
TRINITY_DN1323321_c0_g1	0.00	0.00	0.00	0.00	0.00	0.00	0.00	0.00	0.00	0.00
TRINITY_DN1323322_c0_g1	0.00	4.17	0.00	0.00	0.00	0.00	0.00	0.00	3.58	10.27
TRINITY_DN1323325_c0_g1	0.00	0.00	0.00	0.00	0.00	0.00	0.00	0.00	0.00	14.24
TRINITY_DN1323327_c0_g1	0.00	0.00	0.00	0.00	0.00	0.00	0.00	0.00	0.00	45.82
TRINITY_DN1323329_c0_g1	0.00	10.79	0.00	0.00	0.00	0.00	0.00	0.00	0.00	8.23
TRINITY_DN132332_c0_g1	0.00	0.00	0.00	0.00	0.00	0.00	0.00	0.00	0.00	0.00
TRINITY_DN132332_c0_g2	0.00	0.00	0.00	0.00	0.00	0.00	0.00	0.00	0.00	0.00
TRINITY_DN132332_c1_g1	0.00	0.00	0.00	0.00	0.00	0.00	0.00	0.00	0.00	0.00
TRINITY_DN1323330_c0_g1	0.00	0.00	0.00	0.00	0.00	0.00	0.00	0.00	0.00	0.00
TRINITY_DN1323332_c0_g1	0.00	0.00	0.00	0.00	0.00	0.00	0.00	0.00	0.00	0.00
TRINITY_DN1323333_c0_g1	0.00	0.00	0.00	0.00	0.00	0.00	0.00	0.00	0.00	0.00
TRINITY_DN1323338_c0_g1	0.00	0.00	0.00	0.00	0.00	0.00	0.00	0.00	0.00	0.00
TRINITY_DN1323339_c0_g1	0.00	4.22	0.00	0.00	0.00	0.00	0.00	0.00	0.00	0.00
TRINITY_DN132333_c0_g2	0.00	0.00	0.00	0.00	0.00	0.00	0.00	0.00	0.00	7.49
TRINITY_DN132333_c1_g1	0.00	0.00	0.00	0.00	0.00	0.00	0.00	0.00	0.00	10.00
TRINITY_DN132333_c2_g1	0.00	0.00	0.00	0.00	0.00	0.00	0.00	0.00	0.00	0.00
TRINITY_DN1323340_c0_g1	0.00	0.00	0.00	0.00	0.00	0.00	0.00	0.00	0.00	0.00
TRINITY_DN1323342_c0_g1	0.00	0.00	0.00	0.00	0.00	0.00	0.00	0.00	0.00	11.75
TRINITY_DN1323344_c0_g1	0.00	0.00	20.97	0.00	0.00	0.00	0.00	0.00	0.00	6.07
TRINITY_DN1323346_c0_g1	5.07	0.00	0.00	0.00	0.00	4.38	0.00	0.00	0.00	4.65
TRINITY_DN1323349_c0_g1	0.00	0.00	0.00	0.00	0.00	0.00	0.00	0.00	0.00	0.00
TRINITY_DN132334_c0_g2	0.00	0.00	0.00	0.00	0.00	0.00	0.00	0.00	17.97	0.00
TRINITY_DN132334_c11_g1	0.00	0.00	0.00	0.00	0.00	0.00	0.00	0.00	0.00	17.16
TRINITY_DN132334_c1_g1	0.00	0.00	0.00	0.00	0.00	0.00	0.00	0.00	0.00	0.00
TRINITY_DN132334_c2_g1	0.00	0.00	0.00	0.00	0.00	0.00	0.00	0.00	0.00	0.00
TRINITY_DN132334_c4_g1	0.00	0.00	0.00	8.73	0.00	0.00	0.00	0.00	17.08	0.00
TRINITY_DN132334_c9_g1	0.00	0.00	0.00	0.00	0.00	0.00	0.00	0.00	0.00	4.86
TRINITY_DN1323350_c0_g1	0.00	0.00	0.00	0.00	0.00	0.00	0.00	0.00	0.00	0.00
TRINITY_DN1323353_c0_g1	0.00	0.00	0.00	5.87	2.06	0.00	0.00	1.89	0.00	3.60
TRINITY_DN1323356_c0_g1	0.00	0.00	0.00	0.00	0.00	0.00	0.00	0.00	17.27	16.23
TRINITY_DN1323358_c0_g1	0.00	0.00	0.00	0.00	9.32	0.00	0.00	0.00	0.00	0.00
TRINITY_DN1323359_c0_g1	0.00	0.00	0.00	0.00	0.00	0.00	21.27	0.00	0.00	0.00
TRINITY_DN1323361_c0_g1	0.00	0.00	0.00	0.00	0.00	0.00	0.00	0.00	0.00	0.00
TRINITY_DN1323362_c0_g1	0.00	0.00	0.00	0.00	0.00	0.00	0.00	0.00	0.00	0.00
TRINITY_DN1323363_c0_g1	0.00	0.00	0.00	0.00	0.00	0.00	0.00	0.00	5.87	0.00
TRINITY_DN1323365_c0_g1	0.00	39.02	0.00	0.00	0.00	0.00	0.00	0.00	6.30	0.00
TRINITY_DN1323366_c0_g1	0.00	0.00	0.00	0.00	0.00	0.00	0.00	0.00	0.00	14.15
TRINITY_DN1323367_c0_g1	0.00	0.00	0.00	0.00	0.00	0.00	0.00	0.00	0.00	0.00
TRINITY_DN1323369_c0_g1	2.42	0.00	0.00	0.00	0.00	0.00	0.00	0.00	2.33	0.00
TRINITY_DN1323370_c0_g1	0.00	0.00	0.00	0.00	0.00	0.00	0.00	0.00	2.59	4.90
TRINITY_DN1323371_c0_g1	0.00	31.63	0.00	0.00	0.00	0.00	0.00	0.00	0.00	0.00
TRINITY_DN1323372_c0_g1	0.00	8.16	0.00	0.00	0.00	0.00	0.00	0.00	0.00	0.00
TRINITY_DN1323373_c0_g1	0.00	0.00	0.00	0.00	0.00	0.00	0.00	0.00	0.00	0.00
TRINITY_DN1323374_c0_g1	0.00	0.00	0.00	0.00	0.00	0.00	0.00	0.00	0.00	0.00
TRINITY_DN1323376_c0_g1	0.00	0.00	0.00	0.00	0.00	0.00	0.00	0.00	9.06	8.70
TRINITY_DN1323377_c0_g1	0.00	0.00	0.00	0.00	0.00	0.00	0.00	0.00	0.00	0.00
TRINITY_DN1323378_c0_g1	0.00	0.00	0.00	0.00	0.00	0.00	0.00	0.00	0.00	0.00
TRINITY_DN132337_c0_g1	0.00	0.00	0.00	0.00	0.00	15.45	0.00	0.00	0.00	16.54
TRINITY_DN132337_c0_g2	0.00	0.00	0.00	0.00	0.00	0.00	0.00	0.00	0.00	0.00
TRINITY_DN132337_c0_g3	0.00	40.23	0.00	0.00	7.26	0.00	0.00	0.00	0.00	1.80
TRINITY_DN132337_c0_g4	0.00	0.00	0.00	0.00	0.00	0.00	0.00	0.00	0.00	0.00
TRINITY_DN132337_c0_g5	0.00	0.00	12.05	0.00	0.00	0.00	0.00	0.00	0.00	0.00
TRINITY_DN132337_c0_g7	0.00	0.00	0.00	0.00	0.00	0.00	0.00	0.00	0.00	0.00
TRINITY_DN132337_c1_g1	0.00	0.00	0.00	0.00	0.00	0.00	75.85	0.00	0.00	0.00
TRINITY_DN1323380_c0_g1	0.00	2.05	0.00	0.00	0.00	0.00	6.73	0.00	3.75	7.53
TRINITY_DN1323383_c0_g1	0.00	0.00	0.00	0.00	0.00	0.00	0.00	0.00	36.27	0.00
TRINITY_DN1323384_c0_g1	0.00	0.00	0.00	0.00	0.00	0.00	0.00	0.00	12.26	5.94
TRINITY_DN1323385_c0_g1	0.00	0.00	0.00	0.00	0.00	0.00	0.00	0.00	2.79	0.00
TRINITY_DN1323386_c0_g1	0.00	0.00	0.00	0.00	4.36	0.00	0.00	0.00	7.92	0.00
TRINITY_DN1323388_c0_g1	6.03	0.00	0.00	0.00	0.00	0.00	0.00	5.93	5.73	17.11
TRINITY_DN132338_c2_g1	0.00	0.00	0.00	0.00	0.00	0.00	0.00	0.00	0.00	0.00
TRINITY_DN1323390_c0_g1	0.00	0.00	2.46	0.00	0.00	0.00	0.00	0.00	0.00	8.98
TRINITY_DN1323391_c0_g1	0.00	0.00	0.00	8.71	0.00	0.00	0.00	0.00	0.00	8.18
TRINITY_DN1323394_c0_g1	0.00	0.00	0.00	0.00	0.00	11.42	0.00	0.00	0.00	0.00
TRINITY_DN1323397_c0_g1	0.00	0.00	0.00	0.00	0.00	0.00	0.00	0.00	0.00	0.00
TRINITY_DN1323398_c0_g1	0.00	0.00	0.00	0.00	0.00	0.00	0.00	0.00	0.00	0.00
TRINITY_DN132339_c0_g1	0.00	0.00	4.15	0.00	0.00	0.00	0.00	0.00	0.00	11.33
TRINITY_DN13233_c0_g1	0.00	0.00	20.73	5.32	0.00	4.46	0.00	0.00	5.16	22.94
TRINITY_DN13233_c0_g2	0.00	0.00	4.96	17.62	0.00	12.88	0.00	9.72	18.98	36.38
TRINITY_DN13233_c0_g3	8.60	10.34	8.73	0.00	0.00	0.00	0.00	0.00	8.21	39.56
TRINITY_DN13233_c1_g1	0.00	0.00	0.00	0.00	0.00	0.00	0.00	0.00	0.00	0.00
TRINITY_DN13233_c4_g1	0.00	0.00	0.00	0.00	0.00	0.00	0.00	0.00	0.00	0.00
TRINITY_DN1323400_c0_g1	0.00	0.00	0.00	0.00	0.00	0.00	0.00	5.00	0.00	0.00
TRINITY_DN1323401_c0_g1	0.00	0.00	0.00	0.00	0.00	0.00	0.00	0.00	5.94	11.29
TRINITY_DN1323403_c0_g1	0.00	0.00	0.00	0.00	1.97	0.00	0.00	0.00	0.00	3.39
TRINITY_DN1323405_c0_g1	0.00	0.00	0.00	0.00	0.00	0.00	0.00	0.00	0.00	0.00
TRINITY_DN1323406_c0_g1	0.00	8.87	0.00	0.00	0.00	6.47	0.00	0.00	7.10	0.00
TRINITY_DN1323408_c0_g1	0.00	0.00	0.00	0.00	0.00	0.00	0.00	0.00	0.00	0.00
TRINITY_DN132340_c0_g1	19.35	0.00	0.00	0.00	0.00	0.00	0.00	0.00	0.00	0.00
TRINITY_DN132340_c0_g2	10.06	0.00	0.00	0.00	0.00	0.00	0.00	0.00	0.00	3.05
TRINITY_DN132340_c1_g1	0.00	0.00	0.00	0.00	0.00	7.99	0.00	0.00	5.35	0.00
TRINITY_DN132340_c1_g2	0.00	3.19	0.00	0.00	1.61	0.00	0.00	0.00	1.48	6.91
TRINITY_DN132340_c2_g1	0.00	0.00	0.00	0.00	0.00	0.00	0.00	0.00	0.00	0.00
TRINITY_DN132340_c3_g1	15.50	0.00	0.00	0.00	0.00	0.00	0.00	0.00	0.00	0.00
TRINITY_DN1323411_c0_g1	0.00	0.00	0.00	0.00	0.00	0.00	0.00	0.00	0.00	0.00
TRINITY_DN1323414_c0_g1	0.00	0.00	3.45	0.00	0.00	0.00	0.00	0.00	0.00	3.15
TRINITY_DN1323415_c0_g1	0.00	0.00	0.00	0.00	0.00	0.00	0.00	0.00	0.00	0.00
TRINITY_DN1323417_c0_g1	4.38	0.00	0.00	0.00	0.00	0.00	5.40	0.00	4.18	0.00
TRINITY_DN1323418_c1_g1	9.53	0.00	0.00	0.00	0.00	0.00	12.36	0.00	0.00	0.00
TRINITY_DN132341_c0_g1	0.00	0.00	0.00	47.87	0.00	0.00	0.00	0.00	0.00	0.00
TRINITY_DN132341_c1_g1	0.00	9.32	7.90	0.00	0.00	0.00	0.00	0.00	0.00	14.29
TRINITY_DN132341_c2_g1	0.00	0.00	0.00	0.00	0.00	0.00	0.00	0.00	0.00	0.00
TRINITY_DN132341_c3_g1	0.00	0.00	0.00	0.00	0.00	0.00	0.00	0.00	0.00	0.00
TRINITY_DN132341_c5_g1	0.00	0.00	0.00	0.00	0.00	0.00	0.00	0.00	0.00	5.60
TRINITY_DN1323420_c0_g1	0.00	0.00	0.00	0.00	0.00	0.00	0.00	0.00	0.00	0.00
TRINITY_DN1323421_c0_g1	0.00	0.00	0.00	0.00	0.00	0.00	0.00	0.00	0.00	0.00
TRINITY_DN1323423_c0_g1	0.00	0.00	0.00	0.00	0.00	0.00	0.00	0.00	0.00	0.00
TRINITY_DN1323425_c0_g1	4.61	0.00	0.00	0.00	0.00	3.97	0.00	0.00	0.00	0.00
TRINITY_DN1323427_c0_g1	0.00	13.49	0.00	0.00	0.00	0.00	0.00	0.00	0.00	5.63
TRINITY_DN1323428_c0_g1	0.00	7.85	0.00	0.00	2.57	0.00	0.00	0.00	6.33	0.00
TRINITY_DN132342_c0_g1	0.00	0.00	0.00	0.00	0.00	0.00	0.00	0.00	0.00	0.00
TRINITY_DN132342_c1_g1	0.00	0.00	0.00	0.00	0.00	0.00	0.00	0.00	0.00	0.00
TRINITY_DN132342_c2_g1	0.00	0.00	0.00	0.00	0.00	0.00	0.00	0.00	0.00	0.00
TRINITY_DN132342_c2_g2	0.00	10.67	0.00	0.00	0.00	0.00	0.00	0.00	8.44	24.41
TRINITY_DN132342_c2_g3	0.00	0.00	0.00	0.00	0.00	0.00	0.00	0.00	0.00	0.00
TRINITY_DN132342_c3_g1	0.00	0.00	0.00	0.00	0.00	0.00	0.00	23.68	0.00	0.00
TRINITY_DN132342_c4_g1	0.00	0.00	0.00	0.00	0.00	0.00	0.00	0.00	18.70	0.00
TRINITY_DN1323431_c0_g1	5.68	0.00	0.00	0.00	0.00	0.00	0.00	0.00	0.00	0.00
TRINITY_DN1323432_c0_g1	0.00	0.00	0.00	0.00	0.00	0.00	0.00	0.00	0.00	0.00
TRINITY_DN1323433_c0_g1	0.00	0.00	0.00	0.00	0.00	0.00	0.00	0.00	0.00	0.00
TRINITY_DN1323435_c0_g1	0.00	0.00	0.00	2.35	0.00	4.02	5.52	0.00	2.27	6.42
TRINITY_DN1323437_c0_g1	0.00	0.00	0.00	0.00	0.00	0.00	0.00	0.00	0.00	7.17
TRINITY_DN1323438_c0_g1	0.00	0.00	0.00	0.00	0.00	0.00	0.00	0.00	12.39	0.00
TRINITY_DN1323439_c0_g1	0.00	0.00	0.00	0.00	0.00	0.00	0.00	0.00	0.00	0.00
TRINITY_DN132343_c0_g1	8.20	0.00	0.00	0.00	9.37	0.00	0.00	0.00	0.00	16.56
TRINITY_DN132343_c0_g2	0.00	0.00	0.00	9.87	0.00	0.00	0.00	0.00	2.13	0.00
TRINITY_DN1323441_c0_g1	0.00	0.00	0.00	0.00	0.00	0.00	0.00	0.00	0.00	0.00
TRINITY_DN1323442_c0_g1	0.00	0.00	0.00	21.76	0.00	0.00	0.00	0.00	0.00	26.65
TRINITY_DN1323443_c0_g1	0.00	3.70	0.00	0.00	0.00	0.00	0.00	0.00	0.00	0.00
TRINITY_DN1323444_c0_g1	0.00	0.00	0.00	0.00	0.00	0.00	2.50	0.00	6.36	3.43
TRINITY_DN1323445_c0_g1	0.00	5.56	0.00	0.00	0.00	0.00	0.00	0.00	9.29	0.00
TRINITY_DN1323446_c0_g1	0.00	0.00	0.28	2.62	1.38	0.00	4.45	0.00	5.12	2.33
TRINITY_DN1323447_c0_g1	0.00	0.00	0.00	0.00	0.00	0.00	0.00	9.90	0.00	0.00
TRINITY_DN1323449_c0_g1	0.00	0.00	0.00	0.00	0.00	0.00	0.00	0.00	0.00	0.00
TRINITY_DN132344_c0_g1	0.00	0.00	0.00	0.00	0.00	0.00	0.00	0.00	0.00	2.06
TRINITY_DN132344_c0_g2	1.81	1.87	0.00	0.95	0.00	0.00	0.00	0.00	0.00	5.03
TRINITY_DN1323450_c0_g1	0.00	0.00	0.00	0.00	0.00	0.00	0.00	0.00	0.00	6.29
TRINITY_DN1323451_c0_g1	6.08	0.00	0.00	0.00	6.35	0.00	0.00	0.00	5.78	0.00
TRINITY_DN1323452_c0_g1	0.00	8.01	0.00	0.00	0.00	0.00	4.38	0.00	3.46	6.60
TRINITY_DN1323453_c0_g1	0.00	7.49	0.00	6.29	6.67	0.00	0.00	0.00	0.00	3.72
TRINITY_DN1323454_c0_g1	0.00	0.00	0.00	0.00	0.00	0.00	0.00	0.00	6.89	13.28
TRINITY_DN1323456_c0_g1	0.00	0.00	0.00	0.00	0.00	3.65	0.00	0.00	8.10	3.89
TRINITY_DN1323458_c0_g1	0.00	0.00	0.00	0.00	0.00	0.00	0.00	0.00	0.00	0.00
TRINITY_DN1323459_c0_g1	0.00	0.00	0.00	0.00	0.00	0.00	20.74	0.00	0.00	7.72
TRINITY_DN132345_c0_g1	0.00	32.78	0.00	0.00	0.00	0.00	0.00	0.00	0.00	24.67
TRINITY_DN132345_c1_g1	0.00	0.00	0.00	0.00	0.00	0.00	0.00	0.00	0.00	0.00
TRINITY_DN132345_c2_g1	0.00	0.00	0.00	5.76	0.00	5.09	0.00	0.00	0.00	10.77
TRINITY_DN1323462_c0_g1	0.00	0.00	0.00	0.00	0.00	0.00	0.00	0.00	0.00	0.00
TRINITY_DN1323465_c0_g1	0.00	0.00	0.00	0.00	0.00	0.00	0.00	0.00	0.00	15.51
TRINITY_DN1323467_c0_g1	0.00	0.00	0.00	0.00	0.00	0.00	0.00	0.00	0.00	0.00
TRINITY_DN132346_c0_g1	0.00	0.00	0.00	0.00	0.00	0.00	0.00	0.00	0.00	0.00
TRINITY_DN132346_c1_g1	0.00	0.00	26.64	12.76	17.47	0.00	34.49	0.00	0.00	30.77
TRINITY_DN132346_c1_g3	0.00	0.00	0.00	0.00	0.00	0.00	0.00	0.00	0.00	0.00
TRINITY_DN1323471_c0_g1	0.00	0.00	0.00	0.00	0.00	0.00	0.00	0.00	0.00	0.00
TRINITY_DN1323473_c0_g1	8.21	9.20	0.00	0.00	4.31	0.00	0.00	0.00	0.00	3.75
TRINITY_DN1323474_c0_g1	0.00	0.00	0.00	0.00	0.00	0.00	0.00	0.00	0.00	4.65
TRINITY_DN1323476_c0_g1	0.00	0.00	0.00	0.00	4.03	3.30	0.00	0.00	0.00	3.51
TRINITY_DN1323477_c0_g1	0.00	0.00	0.00	0.00	0.00	0.00	0.00	0.00	0.00	0.00
TRINITY_DN1323478_c0_g1	0.00	0.00	0.00	0.00	7.75	0.00	0.00	0.00	0.00	0.00
TRINITY_DN1323479_c0_g1	0.00	0.00	0.00	0.00	0.00	0.00	0.00	0.00	0.00	0.00
TRINITY_DN132347_c0_g1	0.00	0.00	0.00	3.18	6.69	1.35	7.26	0.00	1.54	5.22
TRINITY_DN132347_c0_g2	2.50	5.36	0.00	4.98	0.00	0.00	2.94	0.00	0.00	0.00
TRINITY_DN132347_c1_g1	2.90	0.00	0.00	0.00	4.60	1.24	0.00	0.00	0.00	3.13
TRINITY_DN1323480_c0_g1	0.00	0.00	0.00	0.00	0.00	0.00	0.00	0.00	0.00	2.89
TRINITY_DN1323483_c0_g1	0.00	0.00	0.00	0.00	0.00	0.00	0.00	0.00	11.26	21.49
TRINITY_DN1323486_c0_g1	0.00	0.00	0.00	4.49	0.00	0.00	0.00	0.00	0.00	8.33
TRINITY_DN1323487_c0_g1	0.00	2.59	0.00	0.00	2.54	0.00	0.00	0.00	2.32	2.19
TRINITY_DN132348_c0_g1	0.00	0.00	0.00	0.00	0.00	0.00	0.00	0.00	0.00	0.00
TRINITY_DN1323490_c0_g1	0.00	0.00	0.00	0.00	0.00	0.00	0.00	0.00	0.00	0.00
TRINITY_DN1323492_c0_g1	0.00	0.00	0.00	0.00	0.00	0.00	0.00	4.83	0.00	8.99
TRINITY_DN1323493_c0_g1	0.00	0.00	0.00	0.00	0.00	0.00	0.00	0.00	0.00	0.00
TRINITY_DN1323494_c0_g1	0.00	0.00	0.00	0.00	0.00	0.00	20.58	0.00	0.00	14.36
TRINITY_DN1323495_c0_g1	0.00	5.00	0.00	2.33	0.00	2.00	0.00	0.00	2.25	0.00
TRINITY_DN1323496_c0_g1	0.00	0.00	0.00	0.00	0.00	0.00	0.00	11.60	0.00	0.00
TRINITY_DN1323497_c0_g1	0.00	0.00	0.00	0.00	0.00	0.00	0.00	0.00	0.00	5.30
TRINITY_DN1323498_c0_g1	0.00	0.00	0.00	0.00	0.00	0.00	4.46	0.00	5.60	3.50
TRINITY_DN1323499_c0_g1	0.00	0.00	0.00	0.00	0.00	0.00	0.00	0.00	0.00	0.00
TRINITY_DN132349_c0_g1	0.00	0.00	0.00	0.00	0.00	4.38	0.00	0.00	0.00	4.65
TRINITY_DN13234_c0_g1	0.00	0.00	0.00	0.00	0.00	0.00	0.00	0.00	0.00	0.00
TRINITY_DN13234_c0_g2	0.00	0.00	0.00	0.00	0.00	0.00	0.00	0.00	12.88	0.00
TRINITY_DN13234_c2_g1	0.00	0.00	0.00	15.14	0.00	0.00	0.00	0.00	0.00	0.00
TRINITY_DN1323501_c0_g1	0.00	0.00	0.00	0.00	0.00	0.00	0.00	0.00	0.00	3.99
TRINITY_DN1323502_c0_g1	19.16	0.00	0.00	0.00	0.00	0.00	0.00	0.00	0.00	0.00
TRINITY_DN1323503_c0_g1	0.00	0.00	0.00	0.00	0.00	0.00	0.00	0.00	2.55	0.00
TRINITY_DN1323504_c0_g1	0.00	0.00	0.00	0.00	0.00	0.00	20.58	0.00	0.00	0.00
TRINITY_DN1323506_c0_g1	0.00	11.21	4.95	0.00	0.00	0.00	0.00	0.00	4.68	9.02
TRINITY_DN1323509_c0_g1	0.00	0.00	0.00	0.00	6.96	0.00	2.57	0.00	0.00	2.00
TRINITY_DN132350_c0_g1	0.00	0.00	0.00	0.00	0.00	0.00	0.00	0.00	8.59	0.00
TRINITY_DN1323510_c0_g1	0.00	0.00	0.00	0.00	0.00	0.00	0.00	0.00	0.00	0.00
TRINITY_DN1323511_c0_g1	11.20	0.00	0.00	0.00	0.00	0.00	0.00	0.00	0.00	0.00
TRINITY_DN1323513_c0_g1	0.00	0.00	0.00	0.00	0.00	0.00	0.00	0.00	0.00	0.00
TRINITY_DN1323514_c0_g1	0.00	10.73	0.00	0.00	0.00	0.00	0.00	0.00	0.00	0.00
TRINITY_DN1323515_c0_g1	8.37	0.00	0.00	0.00	0.00	0.00	0.00	0.00	0.00	30.80
TRINITY_DN1323519_c0_g1	0.00	0.00	0.00	0.00	0.00	0.00	0.00	0.00	0.00	0.00
TRINITY_DN132351_c1_g1	3.85	0.00	0.00	0.00	0.00	0.00	0.00	0.00	0.00	10.54
TRINITY_DN132351_c2_g1	0.00	0.00	0.00	0.00	0.00	0.00	0.00	0.00	0.00	30.94
TRINITY_DN1323522_c0_g1	0.00	0.00	0.00	0.00	3.53	0.00	0.00	3.29	1.78	0.00
TRINITY_DN1323523_c0_g1	0.00	0.00	0.00	0.00	0.00	0.00	0.00	0.00	0.02	9.43
TRINITY_DN1323524_c0_g1	0.00	0.00	0.00	0.00	0.00	0.00	0.00	0.00	0.00	12.81
TRINITY_DN1323525_c0_g1	0.00	0.00	0.00	0.00	22.61	0.00	0.00	0.00	20.66	0.00
TRINITY_DN1323526_c0_g1	0.00	0.00	0.00	0.00	0.00	0.00	0.00	0.00	0.00	0.00
TRINITY_DN1323528_c0_g1	12.22	0.00	0.00	0.00	0.00	0.00	0.00	11.76	0.00	0.00
TRINITY_DN1323529_c0_g1	0.00	0.00	0.00	0.00	0.00	0.00	0.00	0.00	19.14	0.00
TRINITY_DN132352_c0_g1	0.00	0.00	0.00	0.00	0.00	0.00	0.00	0.00	0.00	0.00
TRINITY_DN132352_c0_g2	0.00	0.00	0.00	0.00	0.00	0.00	0.00	0.00	0.00	0.00
TRINITY_DN132352_c1_g1	0.00	0.00	0.00	0.00	0.00	0.00	0.00	0.00	0.00	0.00
TRINITY_DN132352_c3_g1	0.00	0.00	0.00	0.00	0.00	0.00	0.00	0.00	0.00	0.00
TRINITY_DN1323530_c0_g1	0.00	0.00	0.00	0.00	0.00	0.00	0.00	0.00	0.00	0.00
TRINITY_DN1323531_c0_g1	0.00	2.73	0.00	2.53	0.00	0.00	0.00	0.00	0.00	4.62
TRINITY_DN1323532_c0_g1	0.00	0.00	49.64	0.00	0.00	0.00	0.00	0.00	0.00	0.00
TRINITY_DN1323534_c0_g1	0.00	0.00	0.00	0.00	0.00	0.00	0.00	0.00	19.16	0.00
TRINITY_DN1323537_c0_g1	0.00	0.00	0.00	0.00	0.00	0.00	0.00	0.00	0.00	0.00
TRINITY_DN1323538_c0_g1	0.00	4.66	0.00	0.00	0.00	0.00	0.00	0.00	2.11	0.00
TRINITY_DN1323539_c0_g1	0.00	0.00	0.00	0.00	0.00	0.00	0.00	0.00	0.00	0.00
TRINITY_DN132353_c0_g2	0.00	0.00	0.00	0.00	0.00	0.00	0.00	0.00	0.00	0.00
TRINITY_DN132353_c0_g3	1.40	0.00	1.39	0.00	0.00	1.19	0.00	0.00	0.00	2.55
TRINITY_DN132353_c1_g1	5.12	0.00	0.00	0.00	0.00	0.00	0.00	0.00	7.39	2.33
TRINITY_DN132353_c2_g1	0.00	0.00	0.00	0.00	0.00	0.00	0.00	0.00	0.00	9.56
TRINITY_DN1323541_c0_g1	0.00	0.00	0.00	0.00	0.00	0.00	0.00	0.00	0.00	0.00
TRINITY_DN1323543_c0_g1	9.53	0.00	0.00	0.00	0.00	0.00	0.00	0.00	0.00	0.00
TRINITY_DN1323544_c0_g1	5.63	0.00	0.00	0.00	11.77	0.00	0.00	0.00	0.00	0.00
TRINITY_DN1323546_c0_g1	0.00	0.00	0.00	0.00	30.47	0.00	0.00	0.00	28.29	0.00
TRINITY_DN1323547_c0_g1	0.00	0.00	0.00	7.99	0.00	0.00	0.00	0.00	0.00	14.98
TRINITY_DN1323549_c0_g1	0.00	0.00	0.00	0.00	0.00	0.00	0.00	0.00	3.56	0.00
TRINITY_DN132354_c0_g1	0.00	0.00	0.00	0.00	0.00	0.00	0.00	0.00	0.00	0.00
TRINITY_DN132354_c1_g1	0.00	0.00	0.00	0.00	0.00	0.00	0.00	0.00	0.00	0.00
TRINITY_DN1323551_c0_g1	0.00	0.00	0.00	0.00	0.00	0.00	0.00	0.00	0.00	1.60
TRINITY_DN1323552_c0_g1	0.00	0.00	0.00	0.00	0.00	0.00	0.00	0.00	0.00	0.00
TRINITY_DN1323555_c0_g1	0.00	6.42	0.00	0.00	0.00	0.00	0.00	0.00	0.00	20.44
TRINITY_DN1323556_c0_g1	0.00	0.00	0.00	0.00	0.00	0.00	0.00	0.00	0.00	0.00
TRINITY_DN1323557_c0_g1	0.00	0.00	0.00	0.00	0.00	0.00	0.00	0.00	0.00	0.00
TRINITY_DN132355_c2_g1	0.00	0.00	0.00	0.00	0.00	0.00	0.00	0.00	0.00	0.00
TRINITY_DN132355_c3_g1	16.36	0.00	0.00	0.00	16.88	0.00	0.00	0.00	0.00	14.86
TRINITY_DN1323561_c0_g1	0.00	0.00	0.00	0.00	0.00	0.00	0.00	0.00	0.00	0.00
TRINITY_DN1323562_c0_g1	0.00	0.00	0.00	0.00	0.00	0.00	0.00	0.00	0.00	0.00
TRINITY_DN1323563_c0_g1	18.96	0.00	0.00	0.00	0.00	0.00	0.00	0.00	0.00	0.00
TRINITY_DN1323564_c0_g1	0.00	0.00	0.00	0.00	25.36	0.00	0.00	0.00	0.00	0.00
TRINITY_DN1323565_c0_g1	0.00	0.00	0.00	0.00	0.00	0.00	0.00	0.00	0.00	0.00
TRINITY_DN1323566_c0_g1	11.81	0.00	0.00	0.00	0.00	0.00	0.00	0.00	0.00	0.00
TRINITY_DN1323567_c0_g1	0.00	0.00	0.00	0.00	8.59	0.00	0.00	0.00	0.00	0.00
TRINITY_DN132356_c1_g1	0.00	0.00	0.00	0.00	0.00	0.00	0.00	0.00	0.00	0.00
TRINITY_DN1323570_c0_g1	0.00	0.00	0.00	0.00	0.00	0.00	13.02	0.00	0.00	0.00
TRINITY_DN1323572_c0_g1	0.00	0.00	0.00	0.00	15.90	0.00	0.00	0.00	0.00	0.00
TRINITY_DN1323573_c0_g1	0.00	0.00	2.42	0.00	0.00	2.08	0.00	0.00	2.35	2.21
TRINITY_DN1323574_c0_g1	0.00	0.00	0.00	0.00	0.00	0.00	0.00	0.00	0.00	0.00
TRINITY_DN1323576_c0_g1	0.00	0.00	0.00	0.00	0.00	0.00	0.00	0.00	0.00	2.96
TRINITY_DN1323577_c0_g1	0.00	0.00	0.00	0.00	0.00	0.00	0.00	0.00	0.00	0.00
TRINITY_DN1323578_c0_g1	0.00	0.00	0.00	0.00	0.00	0.00	0.00	0.00	0.00	0.00
TRINITY_DN132357_c0_g1	0.00	0.00	0.00	0.00	0.00	0.00	8.90	0.00	0.00	51.01
TRINITY_DN132357_c0_g2	0.00	1.70	8.18	0.00	0.00	2.11	3.70	0.00	3.24	3.80
TRINITY_DN132357_c1_g1	0.00	0.00	0.00	0.00	0.00	0.00	0.00	0.00	0.00	0.00
TRINITY_DN1323580_c0_g1	0.00	0.00	0.00	0.00	0.00	0.00	0.00	0.00	0.00	0.00
TRINITY_DN1323582_c0_g1	0.00	1.48	1.40	0.00	0.00	1.20	0.00	0.00	0.00	2.57
TRINITY_DN1323583_c0_g1	3.92	0.00	0.00	1.96	0.00	0.00	0.00	0.00	1.90	12.34
TRINITY_DN1323584_c0_g1	0.00	0.00	0.00	0.00	0.00	0.00	0.00	0.00	4.72	8.90
TRINITY_DN1323586_c0_g1	0.00	0.00	0.00	0.00	0.00	0.00	0.00	0.00	0.00	0.00
TRINITY_DN1323587_c0_g1	0.00	0.00	0.00	0.00	0.00	0.00	0.00	0.00	0.00	0.00
TRINITY_DN1323588_c0_g1	0.00	0.00	0.00	0.00	0.00	0.00	0.00	0.00	0.00	0.00
TRINITY_DN1323589_c0_g1	3.80	0.00	0.00	0.00	0.00	0.00	0.00	0.00	3.63	0.00
TRINITY_DN132358_c0_g1	0.00	0.00	0.00	0.00	0.00	0.00	0.00	0.00	0.00	0.00
TRINITY_DN1323591_c0_g1	0.00	0.00	0.00	0.00	0.00	0.00	0.00	0.00	0.00	0.00
TRINITY_DN1323592_c0_g1	0.00	0.00	0.00	0.00	0.00	0.00	0.00	0.00	0.00	0.00
TRINITY_DN1323593_c0_g1	0.00	0.00	0.00	0.00	0.00	0.00	0.00	0.00	0.00	0.00
TRINITY_DN1323594_c0_g1	0.00	0.00	0.00	0.00	0.00	0.00	0.00	0.00	0.00	0.00
TRINITY_DN1323595_c0_g1	0.00	0.00	0.00	0.00	0.00	0.00	0.00	0.00	0.00	0.00
TRINITY_DN1323598_c0_g1	0.00	0.00	0.00	0.00	0.00	0.00	0.00	0.00	0.00	0.00
TRINITY_DN1323599_c0_g1	0.00	0.00	0.00	0.00	0.00	0.00	15.72	0.00	0.00	0.00
TRINITY_DN132359_c0_g1	0.00	0.00	0.00	0.00	0.00	0.00	0.00	0.00	17.43	0.00
TRINITY_DN13235_c0_g1	5.25	15.60	15.97	13.61	5.03	9.83	5.00	3.80	25.96	17.61
TRINITY_DN13235_c0_g2	19.95	13.95	17.48	10.30	5.30	7.69	19.86	3.91	38.60	26.22
TRINITY_DN13235_c1_g1	2.24	2.59	13.21	2.57	1.90	4.30	3.16	1.39	12.14	20.93
TRINITY_DN13235_c1_g2	0.00	0.96	0.00	0.00	0.00	0.00	0.00	0.00	0.00	0.00
TRINITY_DN13235_c2_g1	0.00	0.00	0.00	0.00	0.00	0.00	0.00	0.00	0.00	0.00
TRINITY_DN1323602_c0_g1	0.00	0.00	6.35	0.00	6.56	5.47	0.00	6.19	0.00	11.57
TRINITY_DN1323603_c0_g1	0.00	0.00	0.00	0.00	0.00	0.00	0.00	0.00	0.00	0.00
TRINITY_DN1323606_c0_g1	0.00	0.00	0.00	0.00	0.00	0.00	0.00	0.00	0.00	0.00
TRINITY_DN1323608_c0_g1	0.00	0.00	0.00	0.00	0.00	0.00	0.00	0.00	0.00	0.00
TRINITY_DN1323609_c0_g1	0.00	0.00	0.00	0.00	0.00	0.00	0.00	0.00	33.31	7.90
TRINITY_DN132360_c0_g1	0.00	6.07	0.00	0.00	0.00	0.00	0.00	0.00	0.00	2.55
TRINITY_DN132360_c0_g2	0.00	0.00	0.00	0.00	0.00	0.00	12.46	0.00	0.00	0.00
TRINITY_DN132360_c0_g3	0.00	0.00	0.00	0.00	0.00	0.00	0.00	0.00	0.00	0.00
TRINITY_DN132360_c0_g4	0.00	0.00	0.00	0.00	0.00	0.00	0.00	0.00	0.00	5.63
TRINITY_DN132360_c1_g2	0.00	0.00	0.00	0.00	0.00	0.00	0.00	0.00	0.00	0.00
TRINITY_DN132360_c1_g3	0.00	0.00	0.00	0.00	0.00	0.00	7.27	0.00	0.00	0.00
TRINITY_DN132360_c2_g1	0.00	0.00	0.00	0.00	0.00	0.00	0.00	0.00	0.00	0.00
TRINITY_DN132360_c2_g2	0.00	0.00	0.00	0.00	0.00	0.00	0.00	0.00	0.00	0.00
TRINITY_DN132360_c2_g3	5.94	0.00	0.00	0.00	0.00	15.45	22.42	0.00	0.00	5.45
TRINITY_DN132360_c2_g4	0.00	0.00	0.00	0.00	0.00	0.00	0.00	0.00	0.00	21.34
TRINITY_DN132360_c6_g1	0.00	6.22	0.00	0.00	0.00	0.00	0.00	0.00	2.75	2.61
TRINITY_DN132360_c7_g1	0.00	0.00	0.00	0.00	0.00	0.00	0.00	0.00	21.87	0.00
TRINITY_DN1323611_c0_g1	0.00	0.00	0.00	0.00	0.00	0.00	0.00	0.00	10.13	9.75
TRINITY_DN1323613_c0_g1	0.00	0.00	11.27	0.00	0.00	0.00	0.00	0.00	0.00	10.18
TRINITY_DN1323614_c0_g1	0.00	0.00	0.00	0.00	0.00	0.00	0.00	0.00	0.00	18.38
TRINITY_DN1323617_c0_g1	0.00	0.00	0.00	0.00	0.00	0.00	0.00	0.00	0.00	0.00
TRINITY_DN1323618_c0_g1	0.00	0.00	0.00	0.00	0.00	0.00	0.00	0.00	0.00	0.00
TRINITY_DN132361_c0_g1	0.00	19.14	0.00	0.00	0.00	0.00	20.75	15.01	15.30	0.00
TRINITY_DN132361_c1_g1	0.00	0.00	0.00	0.00	0.00	0.00	0.00	0.00	0.00	0.00
TRINITY_DN132361_c1_g2	0.00	0.00	0.00	0.00	0.00	0.00	0.00	0.00	0.00	0.00
TRINITY_DN1323622_c0_g1	0.00	0.00	0.00	0.00	0.00	0.00	0.00	0.00	0.00	0.00
TRINITY_DN1323627_c0_g1	0.00	4.88	4.35	0.00	9.07	0.00	0.00	0.00	0.00	3.96
TRINITY_DN1323628_c0_g1	0.00	0.00	0.00	0.00	0.00	0.00	0.00	0.00	1.68	1.58
TRINITY_DN1323629_c0_g1	0.00	8.83	0.00	2.71	0.00	2.33	0.00	0.00	0.00	4.95
TRINITY_DN132362_c0_g1	0.00	0.00	0.00	0.00	0.00	0.00	0.00	0.00	0.00	0.00
TRINITY_DN132362_c2_g1	13.05	0.00	0.00	0.00	0.00	0.00	0.00	0.00	12.57	11.95
TRINITY_DN132362_c6_g1	0.00	0.00	0.00	0.00	0.00	0.00	0.00	0.00	0.00	0.00
TRINITY_DN1323630_c0_g1	0.00	0.00	0.00	0.00	0.00	0.00	0.00	4.02	0.00	14.97
TRINITY_DN1323631_c0_g1	0.00	0.00	0.00	0.00	0.00	4.79	0.00	0.00	0.00	0.00
TRINITY_DN1323632_c0_g1	0.00	0.00	0.00	0.00	0.00	0.00	0.00	0.00	0.00	5.03
TRINITY_DN1323634_c0_g1	0.00	0.00	0.00	0.00	0.00	0.00	0.00	0.00	0.00	0.00
TRINITY_DN1323636_c0_g1	0.00	0.00	0.00	0.00	0.00	0.00	0.00	0.00	0.00	0.00
TRINITY_DN1323637_c0_g1	0.00	0.00	0.00	0.00	0.00	0.00	0.00	0.00	0.00	0.00
TRINITY_DN1323639_c0_g1	0.00	0.00	0.00	0.00	0.00	0.00	0.00	0.00	0.00	13.66
TRINITY_DN132363_c0_g1	0.00	0.00	14.42	0.00	0.00	0.00	37.34	0.00	23.63	37.02
TRINITY_DN132363_c0_g2	0.00	0.00	0.00	0.00	0.00	0.00	0.00	0.00	0.00	0.00
TRINITY_DN132363_c1_g1	0.00	0.00	0.00	0.00	0.00	0.00	0.00	0.00	0.00	0.00
TRINITY_DN132363_c3_g2	2.32	0.00	2.31	0.00	0.00	3.97	0.00	0.00	7.12	10.67
TRINITY_DN1323640_c0_g1	0.00	0.00	0.00	0.00	0.00	0.00	0.00	2.28	0.00	0.00
TRINITY_DN1323642_c0_g1	0.00	0.00	0.00	0.00	0.00	0.00	0.00	0.00	0.00	0.00
TRINITY_DN1323644_c0_g1	0.00	0.00	13.65	0.00	0.00	0.00	0.00	0.00	0.00	24.67
TRINITY_DN1323645_c0_g1	0.00	0.00	0.00	0.00	0.00	0.00	11.82	0.00	0.00	8.74
TRINITY_DN1323648_c0_g1	0.00	5.44	0.00	0.00	0.00	0.00	5.96	0.00	0.00	11.50
TRINITY_DN132364_c0_g1	0.00	0.00	0.00	14.50	0.00	4.23	0.00	0.00	0.00	0.00
TRINITY_DN132364_c1_g1	0.00	0.00	0.00	0.00	0.00	0.00	0.00	0.00	0.00	0.00
TRINITY_DN132364_c2_g1	0.00	0.00	0.00	0.00	0.00	0.00	19.84	0.00	0.00	7.11
TRINITY_DN1323651_c0_g1	0.00	2.82	0.00	0.00	0.00	0.00	9.25	0.00	0.00	0.00
TRINITY_DN1323655_c0_g1	0.00	0.00	0.00	0.00	0.00	0.00	22.39	0.00	8.25	0.00
TRINITY_DN1323658_c0_g1	0.00	0.00	1.57	0.00	0.00	0.00	0.00	0.00	1.53	3.44
TRINITY_DN132365_c0_g1	0.00	0.00	0.00	0.00	0.00	0.00	0.00	0.00	0.00	0.00
TRINITY_DN132365_c11_g1	0.00	0.00	0.00	12.19	0.00	0.00	0.00	12.08	0.00	23.01
TRINITY_DN132365_c1_g1	0.00	9.78	0.00	0.00	0.00	0.00	10.49	0.00	0.00	0.00
TRINITY_DN132365_c1_g2	18.28	0.00	0.00	0.00	0.00	0.00	0.00	0.00	0.00	1.32
TRINITY_DN132365_c3_g1	0.00	0.00	0.00	0.00	0.00	0.00	0.00	0.00	0.00	0.00
TRINITY_DN132365_c4_g1	0.00	0.00	0.00	0.00	0.00	0.00	0.00	0.00	0.00	0.00
TRINITY_DN132365_c5_g1	0.00	0.00	0.00	13.87	0.00	0.00	0.00	0.00	0.00	0.00
TRINITY_DN132365_c7_g1	0.00	0.00	0.00	4.92	0.00	0.00	0.00	0.00	0.00	10.59
TRINITY_DN1323661_c0_g1	0.00	0.00	0.00	0.00	0.00	0.00	0.00	0.00	0.00	0.00
TRINITY_DN1323662_c0_g1	3.08	0.00	0.00	0.00	0.00	0.00	0.00	0.00	0.00	0.00
TRINITY_DN1323663_c0_g1	0.00	0.00	0.00	0.00	0.00	0.00	0.00	0.00	0.00	0.00
TRINITY_DN132366_c0_g1	0.00	1.39	0.00	0.00	0.00	0.00	3.78	0.00	0.89	1.18
TRINITY_DN132366_c1_g1	18.51	0.00	0.00	0.00	0.00	8.03	0.00	0.00	0.00	0.00
TRINITY_DN1323670_c0_g1	0.00	0.00	0.00	0.00	0.00	0.00	0.00	0.00	0.00	0.00
TRINITY_DN1323671_c0_g1	0.00	0.00	0.00	0.00	6.19	0.00	0.00	0.00	0.00	5.45
TRINITY_DN1323672_c0_g1	0.00	0.00	0.00	0.00	0.00	0.00	6.88	0.00	15.67	10.60
TRINITY_DN1323673_c0_g1	0.00	0.00	0.00	2.88	0.00	0.00	0.00	0.00	0.00	6.10
TRINITY_DN1323674_c0_g1	0.00	0.00	0.00	0.00	0.00	4.39	0.00	0.00	0.00	9.32
TRINITY_DN1323675_c0_g1	1.54	4.83	0.00	1.54	3.25	1.31	0.00	0.00	0.00	9.77
TRINITY_DN1323677_c0_g1	0.00	0.00	0.00	0.00	0.00	2.86	4.02	0.00	0.00	0.00
TRINITY_DN1323678_c0_g1	0.00	0.00	0.00	0.00	0.00	0.00	2.33	0.00	0.00	0.00
TRINITY_DN1323679_c0_g1	0.00	0.00	0.00	0.00	0.00	0.00	0.00	0.00	0.00	0.00
TRINITY_DN132367_c0_g1	0.00	34.48	0.00	13.77	0.00	0.00	0.00	27.07	13.69	42.29
TRINITY_DN132367_c0_g2	0.00	12.15	0.00	0.00	7.67	0.00	0.00	0.00	0.00	0.60
TRINITY_DN1323682_c0_g1	2.61	0.00	0.00	0.00	0.00	0.00	0.00	3.66	6.18	5.32
TRINITY_DN1323683_c0_g1	0.00	0.00	0.00	0.00	0.00	0.00	0.00	0.00	0.00	13.31
TRINITY_DN1323684_c0_g1	0.00	0.00	7.38	2.47	0.00	0.00	0.00	0.00	0.00	8.99
TRINITY_DN1323686_c0_g1	0.00	0.00	0.00	5.92	0.00	0.00	0.00	0.00	0.00	0.00
TRINITY_DN1323688_c0_g1	0.00	0.00	0.00	0.00	14.64	0.00	0.00	0.00	0.00	0.00
TRINITY_DN1323689_c0_g1	13.68	0.00	0.00	0.00	0.00	0.00	0.00	0.00	0.00	12.52
TRINITY_DN132368_c0_g1	3.72	0.00	0.00	1.86	0.00	0.00	2.15	0.00	1.80	1.69
TRINITY_DN1323690_c0_g1	0.00	0.00	0.00	0.00	0.00	0.00	0.00	0.00	4.43	4.26
TRINITY_DN1323691_c0_g1	0.00	0.00	0.00	0.00	0.00	0.00	0.00	0.00	0.00	0.00
TRINITY_DN1323692_c0_g1	0.00	16.72	0.00	0.00	0.00	0.00	0.00	0.00	0.00	0.00
TRINITY_DN1323693_c0_g1	0.00	0.00	0.00	0.00	0.00	0.00	0.00	0.00	0.00	0.00
TRINITY_DN1323696_c0_g1	7.68	0.00	0.00	0.00	0.00	6.67	0.00	0.00	7.30	0.00
TRINITY_DN1323699_c0_g1	0.00	0.00	0.00	0.00	0.00	0.00	0.00	0.00	0.00	0.00
TRINITY_DN132369_c0_g1	0.00	0.00	0.00	0.00	0.00	0.00	0.00	0.00	22.04	10.54
TRINITY_DN132369_c1_g1	0.00	0.00	0.00	0.00	0.00	0.00	0.00	0.00	0.00	0.00
TRINITY_DN13236_c0_g1	0.00	0.00	0.00	0.00	0.00	0.00	0.00	0.00	0.00	0.00
TRINITY_DN13236_c1_g1	19.55	11.04	0.00	0.00	0.00	0.00	0.00	0.00	0.00	0.00
TRINITY_DN1323700_c0_g1	0.00	0.00	0.00	0.00	0.00	0.00	3.00	0.00	0.00	0.00
TRINITY_DN1323702_c0_g1	0.00	0.00	0.00	5.47	0.00	0.00	0.00	0.00	0.00	5.11
TRINITY_DN1323703_c0_g1	0.00	0.00	0.00	0.00	0.00	0.00	0.00	0.00	0.00	4.81
TRINITY_DN1323704_c0_g1	0.00	0.00	0.00	0.00	0.00	0.00	0.00	0.00	0.00	0.00
TRINITY_DN1323705_c0_g1	0.00	8.59	0.00	0.00	0.00	0.00	0.00	0.00	0.00	13.28
TRINITY_DN1323709_c0_g1	0.00	0.00	0.00	0.00	0.00	0.00	0.00	0.00	0.00	0.00
TRINITY_DN132370_c0_g1	0.00	0.00	0.00	0.00	0.00	0.00	0.00	0.00	0.00	0.00
TRINITY_DN132370_c1_g1	6.51	0.00	0.00	0.00	13.59	5.67	0.00	0.00	6.18	0.00
TRINITY_DN1323711_c0_g1	0.00	0.00	0.00	2.40	0.00	0.00	5.64	2.33	0.00	2.18
TRINITY_DN1323712_c0_g1	0.00	0.00	0.00	0.00	0.00	0.00	0.00	0.00	0.00	0.00
TRINITY_DN1323713_c0_g1	0.00	0.00	0.00	0.00	0.00	0.00	0.00	0.00	0.00	0.00
TRINITY_DN1323714_c0_g1	0.00	0.00	0.00	0.00	0.00	7.40	0.00	0.00	0.00	0.00
TRINITY_DN1323716_c0_g1	0.00	0.00	0.00	0.00	0.00	0.00	0.00	0.00	0.00	0.00
TRINITY_DN1323717_c0_g1	0.00	0.00	0.00	0.00	0.00	0.00	0.00	0.00	0.00	8.09
TRINITY_DN1323719_c0_g1	0.00	0.00	0.00	0.00	0.00	0.00	0.00	0.00	0.00	0.00
TRINITY_DN1323720_c0_g1	0.00	0.00	0.00	0.00	0.00	0.00	0.00	0.00	0.00	0.00
TRINITY_DN1323722_c0_g1	21.64	13.17	0.00	0.00	0.00	0.00	0.00	0.00	10.35	19.81
TRINITY_DN1323725_c0_g1	0.00	0.00	0.00	0.00	0.00	2.89	8.12	0.00	9.67	14.17
TRINITY_DN1323726_c0_g1	0.00	0.00	0.00	0.00	0.00	0.00	0.00	0.00	0.00	4.07
TRINITY_DN1323727_c0_g1	0.00	0.00	0.00	0.00	0.00	0.00	0.00	0.00	0.00	0.00
TRINITY_DN1323728_c0_g1	0.00	21.05	0.00	0.00	0.00	0.00	0.00	0.00	0.00	0.00
TRINITY_DN132372_c0_g1	0.00	0.00	0.00	0.00	0.00	0.00	0.00	0.00	0.00	0.00
TRINITY_DN1323730_c0_g1	0.00	0.00	0.00	0.00	0.00	0.00	0.00	0.00	0.00	0.00
TRINITY_DN1323731_c0_g1	0.00	0.00	0.00	0.00	0.00	0.00	0.00	0.00	0.00	6.83
TRINITY_DN1323733_c0_g1	0.00	0.00	0.00	0.00	0.00	0.00	0.00	0.00	0.00	0.00
TRINITY_DN1323734_c0_g1	0.00	0.00	0.00	0.00	0.00	0.00	0.00	0.00	0.00	0.00
TRINITY_DN1323735_c0_g1	0.00	0.00	21.65	0.00	0.00	0.00	13.89	0.00	7.79	19.58
TRINITY_DN1323737_c0_g1	0.00	0.00	0.00	0.00	0.00	0.00	0.00	0.00	0.00	0.00
TRINITY_DN1323739_c0_g1	0.00	0.00	0.00	0.00	0.00	0.00	0.00	0.00	0.00	0.00
TRINITY_DN1323741_c0_g1	0.00	0.00	0.00	0.00	0.00	0.00	0.00	0.00	18.44	0.00
TRINITY_DN1323743_c0_g1	0.00	0.00	0.00	0.00	0.00	0.00	0.00	0.00	0.00	0.00
TRINITY_DN1323744_c0_g1	4.86	0.00	0.00	0.00	0.00	0.00	0.00	0.00	4.61	0.00
TRINITY_DN1323746_c0_g1	0.00	0.00	0.00	19.78	7.00	5.85	0.00	0.00	0.00	0.00
TRINITY_DN1323749_c0_g1	0.00	0.00	0.00	0.00	0.00	0.00	0.00	0.00	0.00	0.00
TRINITY_DN132374_c0_g1	437.63	604.45	283.89	237.86	263.45	179.15	733.35	182.19	617.30	1194.47
TRINITY_DN132374_c0_g2	4.41	4.00	4.46	0.00	6.82	0.00	4.92	4.84	0.00	18.33
TRINITY_DN1323750_c0_g1	0.00	0.00	0.00	0.00	0.00	0.00	0.00	0.00	0.00	0.00
TRINITY_DN1323751_c0_g1	0.00	0.00	0.00	0.00	0.00	0.00	0.00	0.00	0.00	10.86
TRINITY_DN1323752_c0_g1	0.47	0.00	0.00	0.00	0.00	0.00	0.00	0.00	10.13	9.75
TRINITY_DN1323753_c0_g1	0.00	0.00	0.00	0.00	3.68	1.49	10.03	5.06	0.00	3.17
TRINITY_DN1323754_c0_g1	0.00	0.00	4.19	0.00	0.00	0.00	0.00	0.00	0.00	0.00
TRINITY_DN1323755_c0_g1	0.00	0.00	3.59	0.00	1.91	0.00	0.00	0.00	1.76	1.64
TRINITY_DN1323757_c0_g1	0.00	0.00	0.00	0.00	0.00	0.00	0.00	0.00	0.00	0.00
TRINITY_DN132375_c0_g1	2.13	0.00	0.00	0.00	0.00	0.00	0.00	0.00	0.00	0.00
TRINITY_DN132375_c1_g1	0.00	0.00	0.00	0.00	0.00	0.00	0.00	0.00	0.00	0.00
TRINITY_DN132375_c4_g1	0.00	0.00	0.00	0.00	13.54	0.00	0.00	0.00	0.00	0.00
TRINITY_DN1323760_c0_g1	0.00	6.42	0.00	0.00	0.00	0.00	0.00	5.48	0.00	5.11
TRINITY_DN1323762_c0_g1	0.00	0.00	0.00	0.00	0.00	0.00	0.00	0.00	0.00	0.00
TRINITY_DN1323766_c0_g1	0.00	0.00	0.00	0.00	0.00	0.00	0.00	0.00	0.00	0.00
TRINITY_DN1323767_c0_g1	0.00	0.00	0.00	0.00	0.00	0.00	0.00	0.00	0.00	0.00
TRINITY_DN1323769_c0_g1	0.00	0.00	0.00	0.00	0.00	0.00	0.00	0.00	0.00	0.00
TRINITY_DN1323770_c0_g1	0.00	0.00	0.00	4.10	0.00	0.00	0.00	0.00	3.95	0.00
TRINITY_DN1323771_c0_g1	0.00	0.00	0.00	0.00	7.00	5.85	8.53	0.00	6.39	0.00
TRINITY_DN1323772_c0_g1	7.71	0.00	0.00	7.56	0.00	0.00	0.00	0.00	0.00	0.00
TRINITY_DN1323776_c0_g1	0.00	0.00	0.00	0.00	0.00	14.37	0.00	0.00	0.00	0.00
TRINITY_DN1323779_c0_g1	0.00	0.00	0.00	0.00	17.33	0.00	0.00	0.00	0.00	0.00
TRINITY_DN132377_c0_g1	3.31	0.00	3.44	0.00	0.00	0.00	3.80	0.00	14.72	7.91
TRINITY_DN132377_c0_g2	11.16	0.00	0.00	0.00	0.00	0.00	0.00	0.00	9.01	0.00
TRINITY_DN1323783_c0_g1	0.00	0.00	0.00	0.00	0.00	0.00	0.00	0.00	0.00	0.00
TRINITY_DN1323785_c0_g1	0.00	0.00	0.00	0.00	0.00	0.00	0.00	0.00	0.00	0.00
TRINITY_DN132378_c0_g1	0.00	0.00	0.00	0.00	0.00	0.00	0.00	0.00	0.00	0.00
TRINITY_DN132378_c1_g1	2.62	2.83	0.00	0.00	2.76	0.00	6.20	0.00	5.05	9.54
TRINITY_DN132378_c3_g1	0.00	0.00	0.00	0.00	0.00	0.00	0.00	0.00	0.00	6.29
TRINITY_DN1323790_c0_g1	0.00	0.00	0.00	0.00	0.00	0.00	0.00	0.00	0.00	0.00
TRINITY_DN1323793_c0_g1	0.00	0.00	0.00	0.00	0.00	0.00	20.53	0.00	0.00	0.00
TRINITY_DN1323794_c0_g1	0.00	0.00	0.00	0.00	0.00	0.00	0.00	0.00	0.00	0.00
TRINITY_DN1323799_c0_g1	0.00	7.02	0.00	0.00	0.00	0.00	0.00	0.00	5.73	11.10
TRINITY_DN132379_c0_g1	0.00	0.00	0.00	0.00	0.00	0.00	0.00	0.00	0.00	0.00
TRINITY_DN132379_c0_g3	0.00	0.00	0.00	0.00	17.18	0.00	0.00	0.00	0.00	0.00
TRINITY_DN132379_c0_g4	0.00	0.00	0.00	0.00	0.00	0.00	0.00	0.00	0.00	0.00
TRINITY_DN132379_c0_g5	18.96	0.00	0.00	0.00	0.00	0.00	0.00	0.00	0.00	0.00
TRINITY_DN132379_c3_g1	0.00	0.00	0.00	0.00	0.00	0.00	0.00	0.00	0.00	23.15
TRINITY_DN132379_c4_g1	0.00	0.00	0.00	0.00	0.00	0.00	0.00	0.00	0.00	17.84
TRINITY_DN13237_c0_g1	122.74	144.77	88.08	66.53	85.68	65.98	142.41	64.93	218.55	302.59
TRINITY_DN13237_c0_g3	43.28	71.50	35.65	25.43	17.30	33.83	78.30	22.39	84.75	141.89
TRINITY_DN13237_c0_g4	434.05	497.07	341.30	282.47	385.29	192.95	617.17	168.80	765.80	1057.23
TRINITY_DN13237_c10_g1	3.91	6.98	9.19	0.85	2.81	3.78	2.00	0.00	18.48	5.05
TRINITY_DN13237_c10_g3	0.00	12.07	0.00	0.00	0.00	3.07	0.00	0.00	4.86	3.08
TRINITY_DN13237_c11_g1	0.00	0.00	0.00	0.00	0.00	0.00	0.00	5.03	19.60	0.00
TRINITY_DN13237_c12_g1	0.00	0.00	0.00	0.00	0.00	0.00	0.00	0.00	0.00	22.20
TRINITY_DN13237_c15_g1	0.00	0.00	0.00	0.00	0.00	0.00	0.00	0.00	0.00	0.00
TRINITY_DN13237_c16_g1	8.92	35.24	4.47	13.20	23.34	15.35	33.03	21.92	55.18	106.09
TRINITY_DN13237_c18_g1	16.72	19.86	11.76	17.82	12.18	23.94	21.04	5.17	52.16	79.10
TRINITY_DN13237_c19_g1	0.00	1.69	0.00	0.00	0.00	0.00	1.85	0.00	0.00	0.00
TRINITY_DN13237_c1_g1	30.65	12.73	13.11	20.27	8.65	7.27	0.00	4.02	79.69	93.85
TRINITY_DN13237_c21_g1	0.00	0.00	0.00	0.00	0.00	0.00	0.00	0.00	0.00	8.23
TRINITY_DN13237_c22_g1	0.00	0.00	0.00	0.00	0.00	0.00	0.00	0.00	0.00	0.00
TRINITY_DN13237_c23_g1	0.00	0.00	0.00	0.00	0.00	0.00	0.00	0.00	17.70	17.03
TRINITY_DN13237_c25_g1	0.00	0.00	0.00	0.00	0.00	0.00	0.00	0.00	0.00	0.00
TRINITY_DN13237_c2_g1	6.58	3.93	1.09	3.88	4.07	2.41	9.15	1.05	7.55	11.47
TRINITY_DN13237_c3_g1	74.50	92.83	40.12	56.11	36.31	37.79	127.20	51.28	170.82	196.10
TRINITY_DN13237_c4_g1	93.25	122.81	64.45	46.46	19.08	62.01	183.44	40.31	128.64	117.55
TRINITY_DN13237_c7_g1	7.25	0.00	6.08	0.00	4.23	16.41	16.15	0.00	59.33	21.11
TRINITY_DN1323800_c0_g1	0.00	0.00	0.00	0.00	0.00	0.00	0.00	0.00	0.00	0.00
TRINITY_DN1323801_c0_g1	0.00	0.00	0.00	0.00	0.00	0.00	0.00	0.00	0.00	0.00
TRINITY_DN1323803_c0_g1	0.00	0.00	0.00	0.00	0.00	0.00	0.00	0.00	0.00	0.00
TRINITY_DN1323805_c0_g1	0.00	0.00	0.00	3.20	0.00	0.00	0.00	0.00	3.09	8.82
TRINITY_DN1323806_c0_g1	0.00	2.17	0.00	0.00	0.00	0.00	0.00	0.00	0.00	0.00
TRINITY_DN1323807_c0_g1	0.00	0.00	0.00	0.00	12.68	0.00	0.00	0.00	0.00	0.00
TRINITY_DN1323808_c0_g1	0.00	0.00	0.00	0.00	0.00	0.00	0.00	0.00	0.00	0.00
TRINITY_DN1323809_c0_g1	0.00	0.00	0.00	0.00	0.00	0.00	0.00	0.00	0.00	0.00
TRINITY_DN132380_c0_g1	0.00	0.00	0.00	0.00	0.00	0.00	0.00	0.00	0.00	22.61
TRINITY_DN1323810_c0_g1	0.00	0.00	0.00	0.00	0.00	0.00	0.00	0.00	0.00	5.30
TRINITY_DN1323811_c0_g1	0.00	0.00	0.00	0.00	0.00	0.00	0.00	0.00	0.00	0.00
TRINITY_DN1323812_c0_g1	0.00	0.00	0.00	0.00	0.00	2.55	0.00	0.00	0.00	8.13
TRINITY_DN1323814_c0_g1	0.00	0.00	0.00	0.00	3.18	0.00	0.00	0.00	0.00	6.43
TRINITY_DN1323817_c0_g1	0.00	0.00	0.00	0.00	0.00	0.00	0.00	0.00	0.00	6.56
TRINITY_DN1323819_c0_g1	0.00	0.00	0.00	0.00	0.00	0.00	0.00	0.00	0.00	0.00
TRINITY_DN132381_c0_g2	0.00	0.00	0.00	0.00	0.00	0.00	0.00	0.00	0.00	0.00
TRINITY_DN132381_c1_g1	0.00	0.00	0.00	0.00	0.00	0.00	0.00	0.00	0.00	0.00
TRINITY_DN1323820_c0_g1	0.00	0.00	0.00	0.00	0.00	0.00	0.00	0.00	0.00	0.00
TRINITY_DN1323821_c0_g1	0.00	0.00	0.00	0.00	0.00	7.78	0.00	0.00	17.08	16.46
TRINITY_DN1323822_c0_g1	0.00	0.00	0.00	0.00	0.00	0.00	0.00	0.00	0.00	0.00
TRINITY_DN1323824_c0_g1	0.00	0.00	0.00	0.00	0.00	0.00	0.00	0.00	0.00	0.00
TRINITY_DN1323825_c0_g1	0.00	0.00	0.00	0.00	0.00	0.00	0.00	0.00	0.00	0.00
TRINITY_DN1323826_c0_g1	0.00	0.00	0.00	0.17	0.00	0.00	0.10	0.00	0.13	0.00
TRINITY_DN1323827_c0_g1	0.00	0.00	0.00	0.00	0.00	0.00	0.00	0.00	0.00	0.00
TRINITY_DN1323829_c0_g1	0.00	0.00	0.00	0.00	0.00	0.00	0.00	0.00	0.00	0.00
TRINITY_DN132382_c0_g1	0.00	0.00	0.00	0.00	0.00	8.21	0.00	0.00	9.06	0.00
TRINITY_DN1323831_c0_g1	6.03	8.79	0.00	2.43	0.00	0.00	1.37	2.33	2.36	3.29
TRINITY_DN1323832_c0_g1	0.00	0.00	0.00	0.00	0.00	12.93	0.00	0.00	0.00	0.00
TRINITY_DN1323833_c0_g1	0.00	0.00	0.00	0.00	0.00	0.00	4.24	0.00	0.00	9.58
TRINITY_DN132383_c0_g1	2.40	0.00	2.38	0.00	0.00	0.00	3.32	0.00	0.00	0.00
TRINITY_DN132383_c0_g3	0.00	0.00	0.00	0.00	0.00	0.00	0.00	0.00	32.40	15.27
TRINITY_DN132383_c1_g1	0.00	5.81	0.00	0.00	0.00	0.00	0.00	0.00	9.67	0.00
TRINITY_DN132383_c2_g1	0.00	0.00	0.00	0.00	0.00	0.00	0.00	0.00	0.00	0.00
TRINITY_DN132383_c3_g1	0.00	0.00	0.00	0.00	0.00	0.00	0.00	0.00	0.00	4.21
TRINITY_DN132383_c4_g1	0.78	1.61	1.07	0.00	0.00	0.00	7.88	0.00	0.90	0.00
TRINITY_DN132383_c5_g1	0.00	0.00	0.00	0.00	0.00	0.00	0.00	0.00	0.00	0.00
TRINITY_DN1323841_c0_g1	0.00	20.63	87.38	49.44	71.08	29.27	44.93	0.00	16.69	78.27
TRINITY_DN1323843_c0_g1	0.00	0.00	0.00	0.00	0.00	0.00	71.45	0.00	0.00	16.70
TRINITY_DN1323844_c0_g1	0.00	0.00	0.00	0.00	0.00	0.00	0.00	0.00	0.00	10.67
TRINITY_DN1323845_c0_g1	0.00	0.00	0.00	0.00	0.00	0.00	0.00	0.00	0.00	0.00
TRINITY_DN1323846_c0_g1	0.00	0.00	0.00	0.00	0.00	0.00	0.00	0.00	0.00	0.00
TRINITY_DN1323848_c0_g1	0.00	0.00	0.00	0.28	0.00	0.00	0.00	0.00	0.00	0.00
TRINITY_DN1323849_c0_g1	0.98	1.02	2.92	0.00	0.00	0.84	2.21	0.00	2.89	0.00
TRINITY_DN132384_c0_g1	0.00	0.00	14.47	0.00	2.87	0.00	0.00	0.00	4.36	8.18
TRINITY_DN132384_c0_g2	14.62	15.56	0.00	0.00	0.00	0.00	14.58	8.10	8.77	21.40
TRINITY_DN1323851_c0_g1	0.00	0.00	0.00	0.00	0.00	0.00	0.00	16.11	0.00	0.00
TRINITY_DN1323853_c0_g1	4.49	0.00	0.00	0.00	0.00	3.86	0.00	0.00	0.00	0.00
TRINITY_DN1323854_c0_g1	0.00	0.00	0.00	0.00	12.77	0.00	0.00	0.00	0.00	11.25
TRINITY_DN1323855_c0_g1	0.00	5.99	0.00	0.00	0.00	0.00	0.00	0.00	0.00	0.00
TRINITY_DN1323857_c0_g1	0.00	0.00	0.00	0.00	0.00	0.00	0.00	0.00	0.00	0.00
TRINITY_DN132385_c0_g1	0.00	0.00	0.00	0.00	0.00	6.38	0.00	0.00	0.00	6.74
TRINITY_DN132385_c1_g2	0.00	0.00	0.00	0.00	0.00	0.00	0.00	0.00	0.00	0.00
TRINITY_DN132385_c1_g3	1.72	0.00	0.00	1.73	0.00	0.00	0.00	0.00	0.00	6.27
TRINITY_DN132385_c4_g1	0.00	1.22	0.00	0.00	1.24	1.00	0.00	0.00	0.00	0.00
TRINITY_DN1323860_c0_g1	0.00	0.00	0.00	0.00	0.00	0.00	0.00	0.00	0.00	0.00
TRINITY_DN1323861_c0_g1	0.00	3.65	0.00	6.60	0.00	0.00	0.00	0.00	0.00	3.03
TRINITY_DN1323862_c0_g1	3.18	0.00	0.00	0.00	0.00	0.00	0.00	0.00	0.00	0.00
TRINITY_DN1323863_c0_g1	0.00	0.00	0.00	0.00	0.00	0.00	0.00	0.00	0.00	0.00
TRINITY_DN1323864_c0_g1	0.00	0.00	0.00	0.00	0.00	0.00	0.00	0.00	5.83	1.82
TRINITY_DN1323865_c0_g1	0.00	0.00	0.00	0.00	0.00	0.00	0.00	0.00	0.00	0.00
TRINITY_DN1323866_c0_g1	0.00	13.62	0.00	0.00	0.00	0.00	0.00	0.00	0.00	0.00
TRINITY_DN1323869_c0_g1	0.00	0.00	0.00	0.00	0.00	0.00	0.00	0.00	0.00	5.64
TRINITY_DN132386_c1_g1	0.00	28.12	12.55	0.00	0.00	0.00	0.00	0.00	4.27	0.00
TRINITY_DN1323871_c0_g1	0.00	0.00	0.00	0.00	0.00	0.00	0.00	0.00	0.00	0.00
TRINITY_DN1323872_c0_g1	0.00	0.00	5.51	0.00	0.00	0.00	0.00	0.00	0.00	0.00
TRINITY_DN1323873_c0_g1	8.07	0.00	0.00	0.00	0.00	0.00	20.75	0.00	0.00	0.00
TRINITY_DN1323875_c0_g1	0.00	11.36	0.00	0.00	0.00	0.00	0.00	18.24	0.00	8.61
TRINITY_DN1323876_c0_g1	0.00	14.17	0.00	0.00	0.00	0.00	0.00	0.00	0.00	10.67
TRINITY_DN1323877_c0_g1	0.00	0.00	0.00	0.00	0.00	0.00	0.00	0.00	0.00	0.00
TRINITY_DN1323879_c0_g1	0.00	0.00	0.00	0.00	0.00	0.00	0.00	0.00	0.00	0.00
TRINITY_DN132387_c0_g1	7.31	0.00	0.00	0.00	0.00	0.00	0.00	0.00	19.18	30.00
TRINITY_DN132387_c0_g2	10.33	13.61	9.14	11.48	6.02	19.27	16.14	4.46	28.15	108.18
TRINITY_DN132387_c0_g3	0.00	0.00	0.00	0.00	0.00	0.00	0.00	0.00	0.00	5.65
TRINITY_DN132387_c12_g1	0.00	0.00	0.00	0.00	0.00	0.00	0.00	0.00	0.00	0.00
TRINITY_DN132387_c1_g1	0.00	0.00	12.20	0.00	12.48	0.00	0.00	0.00	0.00	0.00
TRINITY_DN132387_c2_g1	0.00	0.00	0.00	0.00	0.00	0.00	0.00	0.00	0.00	0.00
TRINITY_DN132387_c4_g1	0.00	0.00	0.00	0.00	0.00	0.00	0.00	0.00	5.22	0.00
TRINITY_DN1323880_c0_g1	0.00	0.00	0.00	0.00	0.00	0.00	0.00	0.00	0.00	0.00
TRINITY_DN1323884_c0_g1	0.00	0.00	0.00	0.00	0.00	0.00	0.00	0.00	0.00	0.00
TRINITY_DN1323885_c0_g1	0.00	0.00	0.00	0.00	13.95	0.00	0.00	0.00	0.00	12.33
TRINITY_DN1323887_c0_g1	0.00	0.00	0.00	0.00	0.00	0.00	0.00	0.00	0.00	0.00
TRINITY_DN1323888_c0_g1	0.00	2.58	0.00	2.40	2.53	0.00	0.00	0.00	2.32	4.38
TRINITY_DN1323889_c0_g1	0.00	0.00	0.00	0.00	0.00	0.00	0.00	0.00	0.00	0.00
TRINITY_DN132388_c0_g1	0.00	0.00	0.00	0.00	0.00	0.00	0.00	0.00	0.00	0.00
TRINITY_DN1323890_c0_g1	0.00	0.00	0.00	0.00	12.31	20.42	0.00	11.45	0.00	54.37
TRINITY_DN1323892_c0_g1	0.00	6.90	11.96	0.00	0.00	0.00	0.00	0.00	0.00	0.00
TRINITY_DN1323893_c0_g1	0.00	0.00	0.00	0.00	0.00	0.00	0.00	0.00	0.00	11.09
TRINITY_DN1323894_c0_g1	8.33	0.00	0.00	0.00	0.00	0.00	32.21	0.00	15.89	0.00
TRINITY_DN1323895_c0_g1	0.00	0.00	0.00	0.00	0.00	0.00	0.00	0.00	0.00	9.02
TRINITY_DN1323897_c0_g1	78.20	137.81	39.54	74.97	39.94	32.94	150.16	109.21	207.89	176.68
TRINITY_DN1323898_c0_g1	0.00	0.00	0.00	0.00	0.00	0.00	0.00	0.00	0.00	0.00
TRINITY_DN1323899_c0_g1	0.00	0.00	0.00	0.00	0.00	0.00	0.00	0.00	0.00	0.00
TRINITY_DN132389_c0_g1	0.00	0.00	0.00	0.00	0.00	0.00	0.00	0.00	0.00	0.00
TRINITY_DN132389_c0_g2	0.00	0.00	0.00	0.00	0.00	0.00	0.00	0.00	0.00	0.00
TRINITY_DN132389_c0_g3	0.00	0.00	0.00	0.00	0.00	0.00	0.00	0.00	0.00	0.00
TRINITY_DN132389_c0_g4	0.00	0.00	0.00	0.00	0.00	0.00	0.00	0.00	0.00	0.00
TRINITY_DN132389_c1_g1	0.00	0.00	0.00	0.00	0.00	0.00	0.00	0.00	0.00	0.00
TRINITY_DN132389_c2_g1	6.39	0.00	0.00	0.00	0.00	0.00	0.00	0.00	0.00	0.00
TRINITY_DN13238_c0_g1	10.90	13.26	10.55	0.00	0.00	17.99	27.07	0.00	0.00	66.93
TRINITY_DN13238_c10_g1	0.00	19.04	0.00	0.00	0.00	0.00	0.00	0.00	7.58	7.30
TRINITY_DN13238_c11_g1	0.00	0.00	0.00	0.00	0.00	0.00	0.00	0.00	0.00	0.00
TRINITY_DN13238_c1_g1	4.44	3.57	8.03	11.90	0.00	4.15	0.00	0.00	19.11	14.36
TRINITY_DN13238_c2_g1	0.00	16.41	0.00	0.00	0.00	0.00	8.81	0.00	0.00	0.00
TRINITY_DN13238_c3_g1	31.93	0.00	45.36	15.28	0.00	179.75	0.00	0.00	371.41	412.13
TRINITY_DN13238_c3_g2	89.85	85.41	36.25	34.23	0.00	148.62	0.00	0.00	537.95	732.39
TRINITY_DN13238_c3_g3	74.46	22.56	18.88	27.26	19.39	48.43	48.22	27.21	97.94	48.35
TRINITY_DN13238_c4_g1	0.00	0.00	0.00	0.00	0.00	0.00	0.00	0.00	0.00	0.00
TRINITY_DN13238_c4_g2	0.00	0.00	0.00	0.00	0.00	0.00	0.00	0.00	2.23	0.00
TRINITY_DN13238_c5_g1	0.00	1.96	0.00	0.00	0.00	0.00	4.28	0.00	3.60	13.02
TRINITY_DN13238_c7_g1	3.41	0.00	0.00	1.71	0.00	0.00	0.00	0.00	1.66	10.85
TRINITY_DN1323901_c0_g1	0.00	0.00	0.00	0.00	0.00	0.00	0.00	0.00	0.00	0.00
TRINITY_DN1323902_c0_g1	8.42	0.00	0.00	0.00	0.00	0.00	0.00	0.00	0.00	0.00
TRINITY_DN1323903_c0_g1	0.00	0.00	0.00	0.00	0.00	0.00	0.00	0.00	2.55	0.00
TRINITY_DN1323905_c0_g1	12.68	0.00	0.00	0.00	0.00	0.00	0.00	0.00	0.00	7.61
TRINITY_DN1323908_c0_g1	5.04	0.00	0.00	4.95	0.00	0.00	0.00	0.00	0.00	4.61
TRINITY_DN132390_c0_g1	0.00	0.00	0.76	0.00	0.00	0.00	0.00	0.00	0.00	0.00
TRINITY_DN132390_c0_g2	0.00	0.00	0.00	0.00	0.00	0.00	0.00	0.00	0.00	0.00
TRINITY_DN132390_c0_g3	0.00	0.00	0.00	0.00	0.00	0.00	0.00	0.00	0.00	0.00
TRINITY_DN132390_c1_g2	0.00	0.00	0.00	0.00	0.00	0.00	0.00	0.00	0.00	0.00
TRINITY_DN132390_c2_g1	0.00	0.00	0.00	0.00	0.00	0.00	0.00	0.00	0.00	0.00
TRINITY_DN1323910_c0_g1	0.00	0.00	0.00	0.00	28.40	9.41	0.00	0.00	82.64	4.99
TRINITY_DN1323915_c0_g1	0.00	0.00	0.00	10.79	0.00	0.00	0.00	0.00	20.82	0.00
TRINITY_DN1323918_c0_g1	2.21	0.00	2.19	0.00	7.79	0.00	2.58	0.00	2.13	12.04
TRINITY_DN1323919_c0_g1	2.08	0.00	0.00	0.00	0.00	0.00	0.00	0.00	0.00	5.66
TRINITY_DN132391_c0_g1	0.00	30.28	0.00	18.21	0.00	0.00	48.48	11.93	0.00	0.00
TRINITY_DN132391_c1_g1	28.12	8.33	0.00	17.18	7.33	6.11	26.87	0.00	16.43	38.76
TRINITY_DN132391_c3_g1	19.68	11.95	9.97	0.00	10.23	0.00	12.76	0.00	9.39	9.03
TRINITY_DN1323920_c0_g1	0.00	0.00	0.00	0.00	0.00	0.00	0.00	0.00	0.00	13.20
TRINITY_DN1323921_c0_g1	0.00	0.00	0.00	0.00	0.00	0.00	4.57	0.00	7.18	6.86
TRINITY_DN1323922_c0_g1	0.00	8.03	0.00	0.00	0.00	0.00	0.00	0.00	0.00	0.00
TRINITY_DN1323923_c0_g1	0.00	0.00	0.00	0.00	0.00	0.00	0.00	0.00	0.00	0.00
TRINITY_DN1323926_c0_g1	0.00	0.00	0.00	0.00	0.00	0.00	0.00	0.00	0.00	0.00
TRINITY_DN1323929_c0_g1	0.00	0.00	0.00	0.00	0.00	0.00	0.00	0.00	0.00	0.00
TRINITY_DN132392_c1_g1	0.00	0.00	0.00	0.00	0.00	0.00	0.00	0.00	0.00	0.00
TRINITY_DN1323930_c0_g1	0.00	0.00	0.00	0.00	0.00	0.00	0.00	0.00	0.00	10.25
TRINITY_DN1323932_c0_g1	0.00	0.00	0.00	0.00	2.67	0.00	0.00	2.47	0.00	0.00
TRINITY_DN1323935_c0_g1	5.96	6.93	6.00	11.71	6.22	5.17	15.01	0.00	0.00	10.96
TRINITY_DN1323936_c0_g1	0.00	4.41	0.00	0.00	0.00	0.00	0.00	0.00	0.00	0.00
TRINITY_DN1323938_c0_g1	0.00	0.00	0.00	0.00	0.00	0.00	0.00	0.00	0.00	0.00
TRINITY_DN1323939_c0_g1	0.00	0.00	0.00	6.93	0.00	0.00	8.95	0.00	0.00	12.92
TRINITY_DN132393_c0_g1	0.00	0.00	0.00	0.00	0.00	28.99	22.24	0.00	0.00	31.03
TRINITY_DN132393_c0_g2	4.43	0.00	8.89	0.00	0.00	0.00	0.00	13.06	0.00	12.16
TRINITY_DN132393_c1_g1	6.51	0.00	0.00	0.00	0.00	0.00	0.00	0.00	6.18	0.00
TRINITY_DN132393_c1_g2	0.00	0.00	0.00	0.00	0.00	0.00	0.00	0.00	0.00	0.00
TRINITY_DN132393_c5_g1	0.00	0.00	0.00	0.00	0.00	0.00	0.00	0.00	0.00	26.63
TRINITY_DN132393_c6_g1	0.00	0.00	0.00	0.00	0.00	0.00	0.00	0.00	0.00	0.00
TRINITY_DN132393_c9_g1	0.00	0.00	0.00	0.00	0.00	0.00	0.00	0.00	0.00	0.00
TRINITY_DN1323940_c0_g1	0.00	0.00	10.62	0.00	0.00	0.00	13.62	0.00	10.00	0.00
TRINITY_DN1323941_c0_g1	0.00	0.00	1.66	3.36	0.00	2.85	0.00	0.00	0.00	1.52
TRINITY_DN1323943_c0_g1	0.00	0.00	0.00	0.00	2.34	0.00	0.00	2.15	0.00	4.03
TRINITY_DN1323944_c0_g1	0.00	0.00	0.00	0.00	0.00	0.00	25.03	0.00	0.00	0.00
TRINITY_DN1323945_c0_g1	0.00	0.00	0.00	0.00	0.00	0.00	0.00	0.00	0.00	0.00
TRINITY_DN1323947_c0_g1	0.00	0.00	0.00	0.00	0.00	0.00	0.00	0.00	0.00	18.11
TRINITY_DN1323948_c0_g1	0.00	0.00	0.00	0.00	0.00	0.00	0.00	0.00	0.00	0.00
TRINITY_DN132394_c0_g2	0.00	0.00	0.00	0.00	0.00	0.00	0.00	0.00	3.62	3.46
TRINITY_DN132394_c1_g1	0.00	0.00	0.00	0.00	8.82	0.00	38.37	0.00	8.08	12.50
TRINITY_DN132394_c2_g1	9.36	23.86	3.11	0.00	0.00	2.67	11.36	9.14	8.97	44.78
TRINITY_DN1323951_c0_g1	0.00	0.00	0.00	0.00	7.71	0.00	0.00	0.00	7.06	0.00
TRINITY_DN1323953_c0_g1	0.00	0.00	0.00	0.00	0.00	0.00	0.00	0.00	0.00	0.00
TRINITY_DN1323955_c0_g1	0.00	0.00	0.00	0.00	0.00	0.00	0.00	0.00	0.00	0.00
TRINITY_DN132395_c0_g1	0.00	0.00	0.00	0.00	0.00	0.00	0.00	0.00	0.00	0.00
TRINITY_DN132395_c3_g1	0.00	0.00	0.00	0.00	0.00	0.00	0.00	0.00	0.00	0.00
TRINITY_DN132395_c5_g1	0.00	0.00	0.00	0.00	0.00	0.00	0.00	0.00	0.00	51.49
TRINITY_DN132395_c6_g2	0.00	0.00	0.00	0.00	0.00	0.00	0.00	0.00	0.00	0.00
TRINITY_DN1323962_c0_g1	0.00	7.14	0.00	0.00	0.00	0.00	0.00	0.00	0.00	0.00
TRINITY_DN1323963_c0_g1	8.42	0.00	0.00	0.00	0.00	3.62	0.00	0.00	0.00	0.00
TRINITY_DN1323965_c0_g1	0.00	0.00	0.00	0.00	0.00	0.00	0.00	0.00	0.00	0.00
TRINITY_DN1323966_c0_g1	0.00	0.00	0.00	12.47	0.00	0.00	0.00	0.00	0.00	11.75
TRINITY_DN132396_c0_g1	0.00	0.00	0.00	0.00	0.00	0.00	0.00	0.00	0.00	0.00
TRINITY_DN1323970_c0_g1	0.00	0.00	0.00	0.00	0.00	0.00	0.00	0.00	0.00	0.00
TRINITY_DN1323971_c0_g1	0.00	0.00	0.00	0.00	0.00	0.00	0.00	0.00	0.00	12.81
TRINITY_DN1323972_c0_g1	0.00	0.00	0.00	0.00	0.00	0.00	0.00	0.00	0.00	5.43
TRINITY_DN1323973_c0_g1	0.00	0.00	0.00	0.00	0.00	0.00	0.00	0.00	0.00	0.00
TRINITY_DN1323974_c0_g1	0.00	0.00	0.00	0.00	0.00	0.00	0.00	0.00	43.94	0.00
TRINITY_DN1323976_c0_g1	0.00	0.00	0.00	0.00	0.00	0.00	0.00	0.00	0.00	0.00
TRINITY_DN1323977_c0_g1	0.00	0.00	0.00	0.00	0.00	0.00	0.00	0.00	0.00	0.00
TRINITY_DN132397_c0_g1	0.00	0.00	0.00	0.00	0.00	0.00	0.00	0.00	0.00	0.00
TRINITY_DN1323982_c0_g1	8.58	0.00	0.00	0.00	0.00	0.00	0.00	0.00	0.00	0.00
TRINITY_DN1323983_c0_g1	0.00	0.00	0.00	0.00	0.00	0.00	0.00	0.00	0.00	0.00
TRINITY_DN1323985_c0_g1	0.00	0.00	0.00	0.00	0.00	0.00	0.00	0.00	43.17	0.00
TRINITY_DN1323986_c0_g1	0.00	0.00	0.00	0.00	0.00	0.00	0.00	0.00	0.00	3.14
TRINITY_DN1323987_c0_g1	0.00	0.00	0.00	0.00	0.00	0.00	0.00	0.00	0.00	0.00
TRINITY_DN1323989_c0_g1	0.00	0.00	0.00	0.00	0.00	0.00	0.00	0.00	0.00	0.00
TRINITY_DN132398_c0_g1	0.00	0.00	1.90	1.92	0.00	0.00	0.00	0.00	0.00	0.00
TRINITY_DN132398_c1_g1	0.00	6.40	2.93	2.93	3.09	5.04	10.53	2.87	11.30	5.36
TRINITY_DN1323990_c0_g1	0.00	0.00	0.00	0.00	0.00	0.00	0.00	0.00	0.00	0.00
TRINITY_DN1323991_c0_g1	0.00	0.00	0.00	0.00	0.00	0.00	0.00	0.00	0.00	0.00
TRINITY_DN1323992_c0_g1	0.00	0.00	0.00	0.00	0.00	0.00	0.00	2.32	2.30	2.17
TRINITY_DN1323993_c0_g1	0.00	0.00	0.00	0.00	0.00	0.00	0.00	0.00	0.00	0.00
TRINITY_DN1323996_c0_g1	0.00	70.94	0.00	0.00	0.00	0.00	0.00	0.00	0.00	0.00
TRINITY_DN1323998_c0_g1	0.00	0.00	0.00	0.00	0.00	0.00	0.00	0.00	0.00	4.21
TRINITY_DN1323999_c0_g1	1.56	0.00	0.00	0.00	0.00	0.00	0.00	0.00	0.00	2.84
TRINITY_DN132399_c0_g1	0.00	0.00	0.00	0.00	0.00	0.00	0.00	0.00	0.00	0.00
TRINITY_DN13239_c0_g1	30.51	0.00	0.00	44.00	15.75	0.00	0.00	0.00	0.00	41.62
TRINITY_DN13239_c0_g2	0.00	0.00	0.00	0.00	0.00	0.00	0.00	0.00	0.00	18.78
TRINITY_DN13239_c0_g3	0.00	0.00	0.00	0.00	12.15	0.00	0.00	0.00	45.03	0.00
TRINITY_DN13239_c1_g1	0.00	0.00	7.25	0.00	0.16	0.00	0.00	0.00	0.00	0.00
TRINITY_DN1323_c0_g1	235.85	227.70	123.90	108.25	118.74	94.77	319.92	110.13	244.82	504.22
TRINITY_DN1323_c13_g1	0.00	0.00	0.00	0.00	0.00	0.00	0.00	0.00	0.00	0.00
TRINITY_DN1323_c13_g2	0.00	0.00	0.00	0.00	0.00	0.00	0.00	0.00	0.00	16.06
TRINITY_DN1323_c1_g1	146.66	149.06	134.88	82.79	50.71	67.40	277.07	45.97	225.01	298.87
TRINITY_DN1323_c1_g3	13.16	25.45	59.61	22.55	13.97	17.20	15.19	11.53	57.30	39.07
TRINITY_DN1323_c1_g4	3.54	0.00	0.00	0.00	0.00	0.00	0.00	0.00	0.00	0.00
TRINITY_DN1323_c1_g5	10.13	0.00	10.11	0.00	3.54	0.00	0.00	0.00	0.00	9.23
TRINITY_DN1323_c2_g1	12.68	14.55	10.41	8.74	6.59	9.62	19.35	5.69	31.66	29.91
TRINITY_DN1323_c3_g1	60.28	34.39	52.48	21.53	27.39	11.25	53.68	8.56	179.01	163.44
TRINITY_DN1323_c4_g1	280.53	323.25	145.87	139.88	107.76	159.22	333.20	102.46	707.83	627.57
TRINITY_DN1323_c5_g1	2.10	0.00	0.00	0.00	0.00	0.00	0.00	0.00	0.00	0.00
TRINITY_DN1323_c7_g1	0.00	0.00	0.00	0.00	0.00	0.00	0.00	0.00	0.00	0.00
TRINITY_DN1324000_c0_g1	3.49	5.41	0.00	0.88	0.93	0.00	2.94	0.00	1.71	3.17
TRINITY_DN1324004_c0_g1	0.00	32.56	0.00	0.00	0.00	0.00	0.00	0.00	0.00	0.00
TRINITY_DN1324005_c0_g1	17.98	0.00	0.00	0.00	0.00	0.00	0.00	0.00	0.00	16.56
TRINITY_DN1324007_c0_g1	0.00	0.00	0.00	0.00	0.00	0.00	0.00	0.00	11.26	10.75
TRINITY_DN1324008_c0_g1	0.00	0.00	0.00	11.90	0.00	0.00	0.00	0.00	5.76	0.00
TRINITY_DN1324009_c0_g1	0.00	3.17	0.00	0.00	0.00	0.00	0.00	0.00	0.00	2.66
TRINITY_DN132400_c0_g1	0.00	0.00	0.00	0.00	0.00	0.00	0.00	0.00	0.00	0.00
TRINITY_DN132400_c1_g1	0.00	0.00	0.00	0.00	3.86	0.00	0.00	0.00	0.00	6.71
TRINITY_DN132400_c2_g1	0.00	0.00	0.00	0.00	12.31	10.21	0.00	0.00	0.00	0.00
TRINITY_DN1324011_c0_g1	0.00	0.00	0.00	0.00	0.00	9.79	0.00	0.00	26.87	0.00
TRINITY_DN1324012_c0_g1	0.00	5.90	0.00	0.00	0.00	0.00	0.00	0.00	0.00	0.00
TRINITY_DN1324017_c0_g1	0.00	0.00	0.00	0.00	0.00	0.00	0.00	0.00	0.00	0.00
TRINITY_DN1324018_c0_g1	0.00	0.00	3.41	0.00	0.00	0.00	12.38	3.35	6.55	12.48
TRINITY_DN1324019_c0_g1	0.00	0.00	0.00	0.00	0.00	0.00	0.00	0.00	0.00	0.00
TRINITY_DN132401_c0_g1	0.00	0.00	0.00	0.00	0.00	0.00	0.00	0.00	0.00	0.00
TRINITY_DN1324023_c0_g1	0.00	12.20	0.00	0.00	0.00	0.00	0.00	0.00	0.00	0.00
TRINITY_DN1324026_c0_g1	0.00	0.00	0.00	0.00	0.00	0.00	0.00	0.00	0.00	1.44
TRINITY_DN1324027_c0_g1	0.00	0.00	0.00	0.00	0.00	0.00	0.00	0.00	0.00	0.00
TRINITY_DN1324028_c0_g1	0.00	0.00	0.00	0.00	0.00	0.00	0.00	0.00	0.00	0.00
TRINITY_DN132402_c0_g1	0.00	5.72	0.00	0.00	0.00	0.00	0.00	0.00	0.00	4.60
TRINITY_DN1324031_c0_g1	0.00	0.00	0.00	0.00	0.00	0.00	0.00	0.00	0.00	0.00
TRINITY_DN1324033_c0_g1	0.00	0.00	0.00	11.17	0.00	0.00	0.00	0.00	0.00	0.00
TRINITY_DN1324034_c0_g1	0.00	0.00	0.00	0.00	0.00	0.00	0.00	0.00	0.00	0.00
TRINITY_DN1324035_c0_g1	0.00	14.71	0.00	0.00	0.00	0.00	7.95	0.00	0.00	11.57
TRINITY_DN132403_c0_g1	0.00	0.00	0.00	0.00	0.00	0.00	0.00	0.00	0.00	0.00
TRINITY_DN132403_c2_g1	0.00	0.00	0.00	0.00	1.77	0.00	0.00	0.00	0.00	4.58
TRINITY_DN132403_c3_g1	0.00	1.61	0.00	0.00	0.00	0.00	0.00	0.00	0.00	0.00
TRINITY_DN1324040_c0_g1	0.00	0.00	0.00	0.00	0.00	0.00	0.00	7.80	0.00	0.00
TRINITY_DN1324042_c0_g1	2.02	2.18	0.00	2.03	0.00	0.00	0.00	0.00	2.02	0.00
TRINITY_DN1324043_c0_g1	0.00	0.00	14.93	0.00	15.36	0.00	0.00	0.00	0.00	0.00
TRINITY_DN1324045_c0_g1	0.00	0.00	0.00	0.00	0.00	0.00	0.00	0.00	0.00	0.00
TRINITY_DN1324046_c0_g1	0.00	0.00	0.00	0.00	0.00	0.00	0.00	0.00	0.00	0.00
TRINITY_DN1324047_c0_g1	4.31	0.00	0.00	0.00	0.00	0.00	0.00	0.00	0.00	0.00
TRINITY_DN132404_c0_g1	10.10	8.15	0.00	5.55	2.01	4.32	2.20	4.91	5.53	16.51
TRINITY_DN132404_c0_g2	0.00	0.00	0.00	0.49	0.00	0.00	0.00	0.00	0.00	36.49
TRINITY_DN132404_c1_g1	0.00	0.00	0.00	0.00	0.00	0.00	0.00	0.00	0.00	0.00
TRINITY_DN132404_c2_g1	0.00	0.00	0.00	0.00	0.00	0.00	0.00	14.42	0.00	0.00
TRINITY_DN132404_c2_g3	3.34	1.76	0.00	3.34	1.76	0.00	0.00	0.00	1.62	3.03
TRINITY_DN132404_c2_g4	0.00	0.00	0.00	0.00	0.00	0.00	0.00	15.56	0.00	0.00
TRINITY_DN132404_c4_g1	0.00	0.00	0.00	0.00	0.00	0.00	0.00	0.00	0.00	0.00
TRINITY_DN132404_c5_g1	0.00	0.00	0.00	0.00	0.00	0.00	0.00	0.00	0.00	0.00
TRINITY_DN132404_c6_g1	0.00	0.00	7.28	0.00	0.00	0.00	0.00	0.00	0.00	0.00
TRINITY_DN1324050_c0_g1	0.00	0.00	0.00	0.00	12.43	0.00	0.00	0.00	5.66	5.48
TRINITY_DN1324053_c0_g1	4.44	0.00	0.00	0.00	0.00	0.00	0.00	0.00	4.23	0.00
TRINITY_DN1324055_c0_g1	0.00	0.00	0.00	0.00	0.00	0.00	0.00	0.00	25.76	24.48
TRINITY_DN1324056_c0_g1	0.00	6.58	0.00	0.00	0.00	0.00	0.00	0.00	0.00	5.60
TRINITY_DN1324057_c0_g1	0.00	4.33	0.00	0.00	0.00	0.00	0.00	3.80	3.70	10.63
TRINITY_DN1324059_c0_g1	0.00	0.00	0.00	0.00	0.00	0.00	0.00	0.00	0.00	71.37
TRINITY_DN132405_c0_g1	0.00	0.00	0.00	0.00	0.00	5.93	0.00	0.00	0.00	6.26
TRINITY_DN1324060_c0_g1	4.52	0.00	0.00	0.00	0.00	0.00	0.00	0.00	0.00	0.00
TRINITY_DN1324061_c0_g1	0.00	0.00	0.00	0.00	0.00	0.00	0.00	0.00	14.03	13.31
TRINITY_DN1324062_c0_g1	4.22	9.49	4.23	0.00	0.00	0.00	0.00	0.00	0.00	3.86
TRINITY_DN1324065_c0_g1	0.00	0.00	0.00	0.00	0.00	4.82	0.00	0.00	5.29	0.00
TRINITY_DN1324068_c0_g1	0.00	0.00	0.00	0.00	0.00	0.00	0.00	0.00	0.00	0.00
TRINITY_DN132406_c0_g1	0.00	0.00	0.00	0.00	0.00	0.00	0.00	0.00	0.00	0.00
TRINITY_DN132406_c1_g1	0.00	0.00	0.00	0.00	0.00	0.00	0.00	0.00	0.00	0.00
TRINITY_DN132406_c2_g1	19.73	0.00	19.99	0.00	0.00	0.00	0.00	0.00	0.00	0.00
TRINITY_DN1324070_c0_g1	0.00	0.00	0.00	0.00	0.00	0.00	0.00	0.00	0.00	0.00
TRINITY_DN1324072_c0_g1	0.00	0.00	0.00	0.00	0.00	0.00	0.00	0.00	0.00	0.00
TRINITY_DN1324075_c0_g1	0.00	0.00	0.00	0.00	0.00	0.00	0.00	0.00	0.00	0.00
TRINITY_DN1324078_c0_g1	0.00	3.96	0.00	0.00	0.00	0.00	0.00	0.00	0.01	0.00
TRINITY_DN1324079_c0_g1	0.00	0.00	0.00	0.00	0.00	0.00	7.59	3.09	0.00	5.77
TRINITY_DN132407_c0_g1	0.00	0.00	0.00	0.00	0.00	0.00	0.00	0.00	0.00	0.00
TRINITY_DN132407_c0_g2	4.81	0.00	4.82	0.00	0.00	4.14	5.95	0.00	4.57	0.00
TRINITY_DN132407_c1_g1	0.00	0.00	0.00	0.00	0.00	0.00	0.00	0.00	0.00	0.00
TRINITY_DN132407_c1_g2	11.66	0.00	0.00	0.00	0.00	0.00	0.00	0.00	0.00	0.00
TRINITY_DN132407_c2_g1	0.00	0.00	0.00	0.00	0.00	0.00	0.00	0.00	9.01	0.00
TRINITY_DN1324080_c0_g1	0.00	0.00	0.00	0.00	0.00	0.00	0.00	0.00	0.00	0.00
TRINITY_DN1324081_c0_g1	0.00	0.00	0.00	0.00	0.00	13.35	0.00	0.00	0.00	0.00
TRINITY_DN1324083_c0_g1	0.00	0.00	0.00	0.00	0.00	0.00	0.00	0.00	0.00	0.00
TRINITY_DN1324085_c0_g1	5.25	0.00	0.00	0.00	0.00	0.00	6.53	0.00	4.98	0.00
TRINITY_DN1324086_c0_g1	0.00	0.00	0.00	0.00	7.91	3.33	0.00	0.00	0.00	6.88
TRINITY_DN1324088_c0_g1	0.00	0.00	0.00	3.36	0.00	0.00	0.00	0.00	0.00	8.70
TRINITY_DN132408_c0_g1	7.68	0.00	0.00	0.00	0.00	0.00	0.00	0.00	0.00	0.00
TRINITY_DN132408_c0_g2	5.00	0.00	0.00	0.00	0.00	0.00	0.00	0.00	0.00	0.00
TRINITY_DN1324090_c0_g1	8.94	0.00	0.00	8.73	9.32	0.00	0.00	0.00	0.00	16.46
TRINITY_DN1324091_c0_g1	0.00	0.00	0.00	0.00	0.00	0.00	0.00	0.00	0.00	0.00
TRINITY_DN1324092_c0_g1	0.00	0.00	0.00	0.00	0.00	0.00	23.19	8.74	0.00	0.00
TRINITY_DN1324093_c0_g1	0.00	0.00	0.00	4.27	0.00	0.00	8.62	1.46	1.47	0.00
TRINITY_DN1324097_c0_g1	0.00	0.00	0.00	0.00	0.00	0.00	0.00	0.00	0.00	0.00
TRINITY_DN1324098_c0_g1	0.00	0.00	0.00	0.00	0.00	0.00	0.00	0.00	0.00	0.00
TRINITY_DN1324099_c0_g1	9.36	0.00	9.50	0.00	0.00	0.00	24.25	0.00	0.00	8.61
TRINITY_DN132409_c0_g1	2.29	4.71	0.00	0.77	1.62	1.94	2.56	0.73	4.49	10.42
TRINITY_DN132409_c12_g1	0.00	0.00	0.00	0.00	0.00	0.00	0.00	0.00	14.03	0.00
TRINITY_DN132409_c1_g1	0.00	16.39	0.00	0.00	13.95	0.00	0.00	0.00	0.00	0.00
TRINITY_DN132409_c2_g1	0.00	0.00	0.00	0.00	0.00	0.00	0.00	0.00	0.00	0.00
TRINITY_DN132409_c3_g1	0.00	0.00	0.00	0.00	0.00	0.00	0.00	0.00	0.00	0.00
TRINITY_DN132409_c4_g1	0.00	0.00	0.00	0.00	0.00	0.00	0.00	0.00	0.00	0.00
TRINITY_DN132409_c6_g1	0.00	0.00	0.00	5.25	0.00	0.00	0.00	0.00	0.00	19.65
TRINITY_DN132409_c7_g1	0.00	0.00	0.00	0.00	0.00	0.00	0.00	0.00	0.00	17.11
TRINITY_DN13240_c0_g1	105.07	139.96	57.14	53.03	33.45	53.53	117.63	58.01	190.24	173.10
TRINITY_DN13240_c11_g1	0.00	0.00	0.00	0.00	0.00	0.00	0.00	0.00	0.00	0.00
TRINITY_DN13240_c12_g1	0.00	0.00	0.00	0.00	0.00	0.00	0.00	0.00	0.00	0.00
TRINITY_DN13240_c1_g1	60.85	63.80	44.35	31.32	31.08	28.37	79.00	27.77	106.68	141.41
TRINITY_DN13240_c1_g3	0.00	0.00	0.00	0.00	0.00	0.00	0.00	0.00	0.00	0.00
TRINITY_DN13240_c2_g1	11.97	11.28	28.32	18.17	0.00	8.07	0.00	0.00	35.62	13.83
TRINITY_DN13240_c2_g2	0.00	0.00	0.00	0.00	0.00	0.00	0.00	0.00	0.00	0.00
TRINITY_DN13240_c3_g1	386.65	428.24	284.88	222.70	268.99	182.29	522.23	187.09	475.41	981.13
TRINITY_DN13240_c4_g1	0.00	0.00	0.00	0.00	0.00	0.00	0.00	0.00	0.00	0.00
TRINITY_DN13240_c6_g2	0.00	0.00	0.00	0.00	0.00	0.00	0.00	0.00	0.00	0.00
TRINITY_DN1324100_c0_g1	0.00	0.00	0.00	0.00	0.00	0.00	10.74	0.00	7.95	7.66
TRINITY_DN1324102_c0_g1	0.00	0.00	0.00	0.00	0.00	0.00	0.00	0.00	0.00	0.00
TRINITY_DN1324104_c0_g1	8.70	20.93	0.00	8.51	0.00	0.00	0.00	0.00	0.00	0.00
TRINITY_DN1324105_c0_g1	0.00	0.00	0.00	4.11	0.00	0.00	0.00	4.08	0.00	3.80
TRINITY_DN1324106_c0_g1	0.00	0.00	0.00	0.00	0.00	0.00	0.00	0.00	0.00	0.00
TRINITY_DN1324107_c0_g1	0.00	0.00	0.00	0.00	0.00	0.00	0.00	0.00	0.00	4.62
TRINITY_DN1324109_c0_g1	10.34	0.00	0.00	0.00	0.00	0.00	0.00	0.00	0.00	0.00
TRINITY_DN132410_c10_g1	0.00	0.00	0.00	0.00	0.00	0.00	0.00	0.00	0.00	0.00
TRINITY_DN132410_c1_g1	0.00	0.00	0.00	0.00	0.00	0.00	0.00	0.00	0.00	0.00
TRINITY_DN132410_c2_g1	0.00	0.00	0.00	0.00	0.00	0.00	0.00	0.00	0.00	0.00
TRINITY_DN132410_c3_g1	0.00	18.25	0.00	0.00	0.00	0.00	0.00	0.00	97.53	5.27
TRINITY_DN132410_c5_g1	0.00	0.00	0.00	0.00	0.00	0.00	0.00	0.00	0.00	0.00
TRINITY_DN132410_c8_g1	0.00	6.78	3.09	0.00	3.26	0.00	0.00	0.00	0.00	8.49
TRINITY_DN1324110_c0_g1	0.00	0.00	0.00	0.00	0.00	0.00	0.00	0.00	0.00	0.00
TRINITY_DN1324112_c0_g1	0.00	0.00	0.00	0.00	0.00	0.00	0.00	0.00	0.00	0.00
TRINITY_DN1324113_c0_g1	0.00	0.00	0.00	0.00	0.00	0.00	0.00	0.00	0.00	0.00
TRINITY_DN1324114_c0_g1	0.00	0.00	0.00	0.00	0.00	0.00	0.00	0.00	0.00	0.00
TRINITY_DN1324115_c0_g1	1.30	2.71	0.00	0.00	0.00	0.00	0.00	0.00	0.00	12.68
TRINITY_DN1324116_c0_g1	0.00	0.00	0.00	0.00	0.00	0.00	14.71	0.00	8.46	5.76
TRINITY_DN1324117_c0_g1	0.00	0.00	0.00	0.00	0.00	0.00	0.00	0.00	0.00	0.00
TRINITY_DN1324118_c0_g1	0.00	0.00	0.00	0.00	0.00	0.00	0.00	0.00	0.00	0.00
TRINITY_DN132411_c0_g1	0.00	0.00	0.00	0.00	0.00	0.00	0.00	0.00	0.00	0.00
TRINITY_DN132411_c1_g1	1.52	6.39	0.00	0.00	0.00	0.00	0.00	0.00	2.96	2.77
TRINITY_DN132411_c1_g2	0.00	0.00	0.00	0.00	0.00	0.00	0.00	0.00	0.00	0.00
TRINITY_DN132411_c1_g3	0.00	0.00	0.00	0.00	0.00	0.00	0.00	0.00	9.70	0.00
TRINITY_DN132411_c2_g1	5.11	0.00	5.13	0.00	0.00	0.00	0.00	0.00	0.00	4.68
TRINITY_DN132411_c3_g1	0.00	0.00	0.00	0.00	0.00	0.00	0.00	0.00	0.00	0.00
TRINITY_DN132411_c4_g1	0.00	0.00	0.00	0.00	0.00	0.00	28.54	0.00	20.98	20.11
TRINITY_DN1324120_c0_g1	0.00	0.00	0.00	0.00	0.00	0.00	0.00	0.00	0.00	0.00
TRINITY_DN1324121_c0_g1	5.11	0.00	0.00	0.00	4.08	0.00	0.00	0.00	0.00	3.55
TRINITY_DN1324123_c0_g1	0.00	0.00	0.00	0.00	0.00	0.00	0.00	0.00	8.35	0.00
TRINITY_DN1324124_c0_g1	0.00	0.00	0.00	0.00	0.00	0.00	0.00	3.45	0.00	3.21
TRINITY_DN1324127_c0_g1	0.00	0.00	0.00	0.00	0.00	0.00	0.00	0.00	4.32	0.00
TRINITY_DN1324128_c0_g1	0.00	0.00	0.00	0.00	0.00	0.00	0.00	0.00	0.00	0.00
TRINITY_DN1324129_c0_g1	0.00	0.00	0.00	0.00	0.00	0.00	0.00	0.00	0.00	0.00
TRINITY_DN132412_c0_g1	0.00	0.00	0.00	0.00	0.00	0.00	0.00	0.00	0.00	0.00
TRINITY_DN132412_c0_g2	0.00	0.00	0.00	0.00	0.00	0.00	0.00	0.00	0.00	0.00
TRINITY_DN132412_c0_g3	0.00	0.00	0.00	13.57	0.00	6.01	0.00	0.00	0.00	0.00
TRINITY_DN1324130_c0_g1	0.00	0.00	0.00	0.00	0.00	0.00	0.00	0.00	0.00	0.00
TRINITY_DN1324131_c0_g1	0.00	2.58	0.00	0.00	0.00	0.00	0.00	0.00	4.64	2.19
TRINITY_DN1324134_c0_g1	0.00	0.00	0.00	0.00	0.00	0.00	0.00	0.00	0.00	15.73
TRINITY_DN1324135_c0_g1	0.00	0.00	0.00	0.00	0.00	0.00	0.00	0.00	0.00	0.00
TRINITY_DN1324136_c0_g1	0.00	0.00	0.00	0.00	0.00	0.00	0.00	0.00	5.01	4.84
TRINITY_DN132413_c0_g1	0.00	3.00	0.00	1.44	0.00	1.22	1.64	0.00	2.80	6.55
TRINITY_DN132413_c0_g2	0.00	0.00	2.13	0.00	0.00	0.00	0.00	0.00	0.00	3.89
TRINITY_DN132413_c0_g3	0.00	0.00	0.00	0.00	0.00	0.00	0.00	0.00	0.00	0.00
TRINITY_DN1324142_c0_g1	0.00	0.00	37.32	0.00	0.00	0.00	0.00	0.00	0.00	0.00
TRINITY_DN1324143_c0_g1	0.00	4.31	0.00	3.83	0.00	0.00	0.00	0.00	0.00	0.00
TRINITY_DN1324144_c0_g1	0.00	39.65	0.00	0.00	0.00	0.00	0.00	0.00	14.89	0.00
TRINITY_DN1324146_c0_g1	0.00	0.00	0.00	6.54	0.00	0.00	0.00	0.00	0.00	0.00
TRINITY_DN1324147_c0_g1	0.00	0.00	0.00	0.00	0.00	0.00	0.00	0.00	13.08	12.42
TRINITY_DN1324148_c0_g1	0.00	0.00	0.00	0.00	4.96	0.00	0.00	0.00	0.00	0.00
TRINITY_DN132414_c0_g1	0.00	27.04	0.00	0.00	0.00	0.00	0.00	0.00	21.61	13.87
TRINITY_DN132414_c1_g1	0.00	0.00	0.00	0.00	0.00	0.00	0.00	0.00	0.00	0.00
TRINITY_DN1324150_c0_g1	4.33	4.88	0.00	0.00	0.00	3.73	0.00	0.00	0.00	0.00
TRINITY_DN1324152_c0_g1	0.00	0.00	0.00	2.21	0.00	0.00	0.00	2.14	0.00	4.01
TRINITY_DN1324155_c0_g1	6.89	9.59	0.00	0.00	0.00	7.48	0.00	0.00	0.00	24.79
TRINITY_DN1324156_c0_g1	4.40	0.00	4.42	0.00	0.00	0.00	0.00	0.00	4.19	8.05
TRINITY_DN1324157_c0_g1	7.24	0.00	0.00	0.00	0.00	0.00	2.09	0.00	0.00	2.53
TRINITY_DN1324159_c0_g1	0.00	0.00	0.00	0.00	7.75	0.00	0.00	0.00	3.53	0.00
TRINITY_DN132415_c0_g1	0.00	0.00	0.00	0.00	0.00	0.00	0.00	0.00	12.02	0.00
TRINITY_DN132415_c2_g2	10.61	0.00	0.00	0.00	0.00	0.00	0.00	0.00	0.00	0.00
TRINITY_DN1324160_c0_g1	0.00	0.00	0.00	0.00	0.00	0.00	0.00	0.00	0.00	13.10
TRINITY_DN1324161_c0_g1	0.00	0.00	0.00	0.00	0.00	0.00	0.00	0.00	0.06	0.00
TRINITY_DN1324163_c0_g1	0.00	0.00	0.00	0.00	0.00	0.00	0.00	0.00	0.00	0.00
TRINITY_DN1324165_c0_g1	0.00	33.83	0.00	0.00	9.69	0.00	0.00	0.00	0.00	0.00
TRINITY_DN1324167_c0_g1	0.00	0.00	0.00	12.96	0.00	0.00	0.00	0.00	0.00	12.24
TRINITY_DN1324168_c0_g1	0.00	0.00	0.00	0.00	0.00	0.00	0.00	0.00	0.00	0.00
TRINITY_DN1324169_c0_g1	0.00	0.00	0.00	0.00	0.00	0.00	0.00	0.00	0.00	0.00
TRINITY_DN132416_c0_g1	7.06	6.45	1.75	2.95	0.00	0.00	3.67	0.00	0.00	11.50
TRINITY_DN132416_c0_g2	7.75	0.00	0.00	0.00	4.44	0.00	60.18	0.00	0.00	14.51
TRINITY_DN1324170_c0_g1	0.00	18.63	0.00	0.00	0.00	0.00	0.00	0.00	0.00	0.00
TRINITY_DN1324172_c0_g1	18.74	7.33	0.00	0.00	6.53	16.27	0.00	6.19	23.74	5.73
TRINITY_DN1324173_c0_g1	0.00	34.23	0.00	0.00	0.00	0.00	0.00	0.00	0.00	0.00
TRINITY_DN1324175_c0_g1	4.55	15.43	0.00	0.00	0.00	3.91	0.00	0.00	0.00	8.33
TRINITY_DN1324178_c0_g1	8.04	0.00	0.00	0.00	4.21	0.00	0.00	0.00	14.23	11.02
TRINITY_DN1324181_c0_g1	0.00	0.00	0.00	0.00	0.00	0.00	0.00	0.00	0.00	0.00
TRINITY_DN1324182_c0_g1	0.00	0.00	0.00	0.00	0.00	0.00	0.00	0.00	0.00	0.00
TRINITY_DN1324188_c0_g1	4.35	0.00	0.00	0.00	0.00	0.00	0.00	0.00	0.00	0.00
TRINITY_DN132418_c0_g1	0.00	0.00	0.00	37.48	0.00	0.00	0.00	0.00	0.00	0.00
TRINITY_DN132418_c0_g2	0.00	0.00	0.00	0.00	0.00	0.00	0.00	0.00	0.00	0.00
TRINITY_DN132418_c1_g1	0.00	0.00	0.00	0.00	5.12	0.00	0.00	0.00	9.29	8.96
TRINITY_DN132418_c5_g1	2.58	9.42	0.00	0.00	1.37	0.00	2.93	0.00	3.78	9.38
TRINITY_DN1324190_c0_g1	0.00	0.00	0.00	0.00	0.00	0.00	0.00	0.00	6.59	0.00
TRINITY_DN1324193_c0_g1	0.00	0.00	0.00	0.00	0.00	0.00	0.00	0.00	0.00	0.00
TRINITY_DN1324194_c0_g1	0.00	0.00	0.00	15.35	0.00	0.00	0.00	0.00	0.00	0.00
TRINITY_DN1324196_c0_g1	0.00	0.00	0.00	9.34	0.00	0.00	0.00	0.00	0.00	0.00
TRINITY_DN1324198_c0_g1	0.00	0.00	3.78	0.00	0.00	0.00	0.00	0.00	0.00	0.00
TRINITY_DN132419_c0_g1	0.00	0.00	0.00	0.00	0.00	12.34	0.00	0.00	0.00	0.00
TRINITY_DN132419_c0_g2	0.00	0.00	0.00	0.00	0.00	0.00	0.00	0.00	0.00	0.00
TRINITY_DN132419_c0_g3	0.00	0.00	0.00	0.00	0.00	0.00	0.00	0.00	0.00	0.00
TRINITY_DN132419_c4_g1	0.00	0.00	0.00	0.00	0.00	0.00	0.00	0.00	0.00	33.27
TRINITY_DN13241_c0_g1	5.74	0.00	0.90	0.91	3.84	0.77	2.04	0.00	0.00	5.56
TRINITY_DN13241_c0_g2	1.44	1.50	0.00	1.74	4.56	3.12	0.00	0.00	0.00	7.67
TRINITY_DN13241_c1_g1	14.03	5.29	6.05	0.00	0.00	8.05	0.00	0.00	22.23	8.55
TRINITY_DN1324203_c0_g1	0.00	0.00	0.00	0.00	0.00	0.00	0.00	0.00	0.00	6.67
TRINITY_DN1324204_c0_g1	0.00	0.00	0.00	0.00	0.00	2.10	0.00	0.00	2.37	0.00
TRINITY_DN1324207_c0_g1	0.00	0.00	0.00	0.00	0.00	0.00	0.00	0.00	0.00	0.00
TRINITY_DN1324208_c0_g1	0.00	0.00	0.00	11.14	0.00	0.00	0.00	7.35	0.00	3.42
TRINITY_DN1324209_c0_g1	0.00	0.00	0.00	0.00	0.00	0.00	0.00	0.00	0.00	0.00
TRINITY_DN132420_c0_g1	8.41	29.40	0.00	0.00	0.00	0.00	0.00	0.00	0.00	11.02
TRINITY_DN1324210_c0_g1	0.00	15.91	0.00	0.00	7.03	0.00	0.00	0.00	0.00	11.15
TRINITY_DN1324212_c0_g1	0.00	0.00	0.00	0.00	0.00	0.00	0.00	0.00	0.00	0.00
TRINITY_DN1324214_c0_g1	0.00	0.00	0.00	0.00	0.00	0.00	0.00	0.00	8.33	4.00
TRINITY_DN1324216_c0_g1	0.00	7.08	0.00	0.00	0.00	0.00	0.00	0.00	0.00	0.00
TRINITY_DN1324217_c0_g1	5.77	0.00	0.00	0.00	0.00	0.00	0.00	0.00	0.00	0.00
TRINITY_DN1324218_c0_g1	0.00	0.00	0.00	0.00	0.00	7.86	0.00	0.00	0.00	16.66
TRINITY_DN1324220_c0_g1	0.00	0.00	0.00	0.00	0.00	0.00	0.00	0.00	10.00	9.63
TRINITY_DN1324224_c0_g1	0.00	0.00	0.00	0.00	0.00	0.00	0.00	0.00	0.00	0.00
TRINITY_DN1324226_c0_g1	3.73	0.00	0.00	0.00	0.00	0.00	0.00	0.00	0.00	0.00
TRINITY_DN1324227_c0_g1	0.00	16.04	0.00	0.00	0.00	0.00	0.00	0.00	0.00	0.00
TRINITY_DN1324228_c0_g1	0.00	0.00	0.00	0.00	0.00	0.00	0.00	0.00	0.00	4.56
TRINITY_DN1324229_c0_g1	0.00	0.00	0.00	0.00	4.91	0.00	2.21	0.00	0.00	0.00
TRINITY_DN132422_c0_g1	0.00	0.00	0.00	0.00	0.00	0.00	0.00	0.00	0.00	14.49
TRINITY_DN132422_c0_g2	0.00	0.00	0.00	0.00	0.00	0.00	0.00	0.00	0.00	0.00
TRINITY_DN132422_c0_g3	0.00	0.00	0.00	0.00	0.00	0.00	0.00	0.00	0.00	0.00
TRINITY_DN132422_c5_g1	0.00	31.85	0.00	0.00	0.00	0.00	0.00	0.00	0.00	0.00
TRINITY_DN1324232_c0_g1	0.00	0.00	0.00	0.00	0.00	0.00	0.00	0.00	2.67	0.00
TRINITY_DN1324233_c0_g1	0.00	0.00	0.00	0.00	0.00	0.00	0.00	0.00	0.00	0.00
TRINITY_DN1324234_c0_g1	0.00	0.00	0.00	0.00	0.00	0.00	0.00	0.00	0.00	0.00
TRINITY_DN1324235_c0_g1	0.00	0.00	0.00	0.00	0.00	13.84	0.00	0.00	0.00	29.72
TRINITY_DN1324236_c0_g1	0.00	0.00	0.00	0.00	0.00	0.00	0.00	0.00	11.10	21.20
TRINITY_DN1324238_c0_g1	0.00	0.00	0.00	0.00	0.00	0.00	0.00	0.00	0.00	0.00
TRINITY_DN132423_c0_g1	0.00	0.00	0.00	0.00	0.00	0.00	0.00	0.00	4.71	9.09
TRINITY_DN132423_c0_g2	0.00	5.67	0.00	0.00	4.42	0.00	0.00	0.00	2.44	4.60
TRINITY_DN1324240_c0_g1	0.00	18.21	0.00	0.00	0.00	0.00	0.00	0.00	0.00	4.86
TRINITY_DN1324244_c0_g1	0.00	0.00	0.00	0.00	6.54	0.00	0.00	0.00	38.79	0.00
TRINITY_DN1324246_c0_g1	1.06	2.19	0.00	2.13	1.12	1.80	0.00	0.00	2.07	3.84
TRINITY_DN1324248_c0_g1	0.00	0.00	0.00	0.00	0.00	0.00	0.00	0.00	0.00	0.00
TRINITY_DN132424_c0_g1	0.00	0.00	0.00	0.00	0.00	0.00	0.00	0.00	0.00	2.03
TRINITY_DN1324255_c0_g1	0.00	0.00	0.00	0.00	0.00	0.00	0.00	0.00	0.00	0.00
TRINITY_DN1324256_c0_g1	0.00	0.00	3.72	0.00	0.00	0.00	0.00	0.00	0.00	3.39
TRINITY_DN1324258_c0_g1	0.00	0.00	0.00	0.00	0.00	0.00	0.00	0.00	0.00	0.00
TRINITY_DN1324259_c0_g1	0.00	0.00	0.00	0.00	0.00	2.57	3.59	0.00	0.00	2.74
TRINITY_DN132425_c0_g1	0.00	0.00	0.00	0.00	0.00	0.00	9.23	0.00	6.89	0.00
TRINITY_DN132425_c0_g2	0.00	0.00	2.98	0.00	0.00	0.00	3.57	2.92	2.87	5.45
TRINITY_DN132425_c0_g3	8.00	0.00	0.00	0.00	0.00	0.00	19.46	0.00	30.65	16.83
TRINITY_DN1324260_c0_g1	0.00	0.00	0.00	0.00	0.00	0.00	0.00	0.00	0.00	0.00
TRINITY_DN1324261_c0_g1	0.00	0.00	0.00	0.00	0.00	0.00	0.00	0.00	0.00	0.00
TRINITY_DN1324262_c0_g1	0.00	0.00	0.00	0.00	0.00	0.00	0.00	0.00	7.97	3.74
TRINITY_DN1324265_c0_g1	0.00	0.00	0.00	0.00	0.00	0.00	0.00	0.00	0.00	8.56
TRINITY_DN1324267_c0_g1	0.00	0.00	0.00	0.00	0.00	0.00	0.00	0.00	0.00	0.00
TRINITY_DN1324268_c0_g1	0.00	0.00	39.03	0.00	80.00	44.16	0.00	0.00	0.00	23.51
TRINITY_DN1324269_c0_g1	0.00	0.00	0.00	0.00	0.00	0.00	0.00	0.00	0.00	0.00
TRINITY_DN132426_c0_g1	5.77	0.00	0.00	0.00	0.00	2.47	3.43	0.00	18.70	2.63
TRINITY_DN132426_c1_g1	19.55	0.00	0.00	0.00	0.00	0.00	0.00	0.00	18.67	0.00
TRINITY_DN132426_c2_g1	0.00	0.00	0.00	0.00	0.00	0.00	0.00	0.00	0.00	0.00
TRINITY_DN132426_c4_g1	0.00	0.00	0.00	0.00	0.00	0.00	0.00	0.00	0.00	0.00
TRINITY_DN132426_c5_g1	0.00	0.00	0.00	0.00	0.00	6.14	0.00	0.00	0.00	0.00
TRINITY_DN1324270_c0_g1	0.00	0.00	0.00	0.00	0.00	0.00	0.00	0.00	0.00	0.00
TRINITY_DN1324271_c0_g1	0.00	0.00	0.00	0.00	0.00	0.00	0.00	0.00	0.00	0.00
TRINITY_DN1324272_c0_g1	0.00	0.00	6.98	0.00	0.00	0.00	0.00	0.00	0.00	0.00
TRINITY_DN1324273_c0_g1	0.00	0.00	0.00	0.00	0.00	5.52	16.05	0.00	0.00	11.67
TRINITY_DN1324274_c0_g1	0.00	0.00	0.00	0.00	0.00	0.00	0.00	0.00	0.00	0.00
TRINITY_DN1324275_c0_g1	0.00	0.00	0.00	0.00	0.00	0.00	0.00	0.00	0.00	0.00
TRINITY_DN1324276_c0_g1	0.00	0.00	0.00	0.00	0.00	0.00	0.00	0.00	4.20	0.00
TRINITY_DN1324277_c0_g1	0.00	0.00	0.00	0.00	0.00	0.00	0.00	0.00	0.00	0.00
TRINITY_DN1324278_c0_g1	0.00	0.00	0.00	0.00	0.00	0.00	0.00	0.00	8.35	0.00
TRINITY_DN132427_c0_g2	0.00	0.00	0.00	0.00	0.00	0.00	0.00	0.00	0.00	18.01
TRINITY_DN132427_c1_g1	0.00	0.00	0.00	0.00	0.00	0.00	0.00	0.00	0.00	0.00
TRINITY_DN132427_c2_g1	0.00	0.00	0.00	0.00	0.00	0.00	0.00	0.00	0.00	0.00
TRINITY_DN132427_c3_g1	0.00	0.00	0.00	0.00	0.00	0.00	0.00	0.00	0.00	0.00
TRINITY_DN132427_c3_g2	0.00	0.00	10.83	0.00	0.00	0.00	0.00	0.00	0.00	0.00
TRINITY_DN132427_c5_g1	0.00	0.00	0.00	0.00	0.00	0.00	23.82	0.00	35.56	0.00
TRINITY_DN132427_c6_g1	0.00	0.00	0.00	0.00	0.00	0.00	0.00	0.00	0.00	0.00
TRINITY_DN132427_c8_g1	0.00	0.00	0.00	0.00	0.00	0.00	0.00	0.00	0.00	0.00
TRINITY_DN1324281_c0_g1	0.00	0.00	0.00	0.00	0.00	0.00	0.00	0.00	0.00	0.00
TRINITY_DN1324282_c0_g1	0.00	0.00	6.62	0.00	3.48	0.00	3.99	0.00	0.00	0.00
TRINITY_DN1324283_c0_g1	0.00	0.00	0.00	0.00	0.00	4.84	0.00	0.00	0.00	0.00
TRINITY_DN1324284_c0_g1	12.91	0.00	0.00	8.50	0.00	10.45	0.21	0.00	27.94	0.00
TRINITY_DN1324285_c0_g1	0.00	0.00	0.00	0.00	0.00	0.00	0.00	0.00	0.00	0.00
TRINITY_DN1324286_c0_g1	0.00	0.00	0.00	0.00	7.20	0.00	0.00	0.00	13.13	6.34
TRINITY_DN1324289_c0_g1	3.54	0.00	0.00	0.00	3.71	0.00	0.00	0.00	3.39	0.00
TRINITY_DN132428_c0_g1	0.00	0.00	0.00	0.00	0.00	0.00	0.00	0.00	0.00	0.00
TRINITY_DN132428_c0_g2	0.00	0.00	0.00	0.00	0.00	0.00	0.00	0.00	0.00	0.00
TRINITY_DN132428_c2_g1	0.00	0.00	4.58	4.50	0.00	0.00	0.00	0.00	4.34	4.18
TRINITY_DN1324290_c0_g1	4.74	0.00	0.00	0.00	0.00	0.00	19.02	0.00	0.00	4.34
TRINITY_DN1324291_c0_g1	0.00	0.00	0.00	0.00	0.00	0.00	0.00	0.00	0.00	0.00
TRINITY_DN1324292_c0_g1	12.85	0.00	0.00	0.00	13.33	0.00	0.00	0.00	0.00	35.26
TRINITY_DN1324293_c0_g1	0.00	16.28	0.00	0.00	0.00	0.00	0.00	0.00	0.00	0.00
TRINITY_DN1324294_c0_g1	0.00	0.00	0.00	0.00	4.33	0.00	15.19	0.00	0.00	0.00
TRINITY_DN1324297_c0_g1	0.00	0.00	5.85	0.00	0.00	0.00	0.00	0.00	0.00	0.00
TRINITY_DN1324298_c0_g1	0.00	0.00	0.00	0.00	0.00	0.00	0.00	0.00	0.00	0.00
TRINITY_DN1324299_c0_g1	0.00	0.00	0.00	0.00	0.00	0.00	0.00	0.00	0.00	0.00
TRINITY_DN132429_c0_g1	4.40	0.00	0.00	0.00	0.00	0.00	0.00	0.00	0.00	2.00
TRINITY_DN132429_c1_g1	0.00	72.15	0.00	0.00	0.00	0.00	0.00	0.00	0.00	9.09
TRINITY_DN13242_c0_g1	414.75	729.84	323.12	280.05	233.00	303.70	685.27	213.45	769.48	1013.46
TRINITY_DN13242_c0_g2	0.00	0.00	3.75	0.00	3.93	0.00	0.00	3.67	7.16	6.87
TRINITY_DN13242_c1_g1	14.22	4.91	7.03	12.93	13.87	9.07	24.59	24.47	0.00	96.52
TRINITY_DN1324300_c0_g1	0.00	0.00	0.00	0.00	0.00	0.00	0.00	0.00	0.00	0.00
TRINITY_DN1324302_c0_g1	3.64	0.00	3.63	0.00	3.82	0.00	0.00	0.00	3.48	3.32
TRINITY_DN1324303_c0_g1	0.00	0.00	0.00	0.00	0.00	0.00	0.00	0.00	0.00	0.00
TRINITY_DN1324304_c0_g1	0.00	0.00	0.00	4.24	4.49	9.30	0.00	0.00	16.35	3.92
TRINITY_DN1324305_c0_g1	0.00	0.00	0.00	0.00	0.00	0.00	0.00	0.00	0.00	0.00
TRINITY_DN1324307_c0_g1	0.00	0.00	0.00	0.00	0.00	11.51	0.00	0.00	0.00	12.33
TRINITY_DN132430_c0_g1	1.99	0.00	0.00	0.00	0.00	11.35	0.00	0.00	3.97	3.82
TRINITY_DN132430_c0_g2	0.00	0.00	0.00	0.00	0.00	0.00	0.00	0.00	0.00	10.87
TRINITY_DN132430_c0_g3	0.00	22.07	18.82	0.00	0.00	0.00	0.00	0.00	35.95	0.00
TRINITY_DN132430_c0_g5	0.00	0.00	0.00	0.00	0.00	0.00	0.00	0.00	0.00	0.00
TRINITY_DN1324310_c0_g1	0.00	0.00	0.00	0.00	0.00	0.00	0.00	0.00	16.69	0.00
TRINITY_DN1324314_c0_g1	0.00	0.00	0.00	9.39	0.00	0.00	0.00	0.00	0.00	0.00
TRINITY_DN1324315_c0_g1	0.00	2.60	2.41	0.00	0.00	0.69	0.00	0.00	4.68	2.92
TRINITY_DN1324316_c0_g1	0.00	0.00	0.00	0.00	0.00	0.00	0.00	0.00	0.00	0.00
TRINITY_DN1324317_c0_g1	0.00	0.00	0.00	0.00	9.80	0.00	0.00	0.00	0.00	0.00
TRINITY_DN1324318_c0_g1	0.00	0.00	0.00	29.57	0.00	0.00	40.11	0.00	14.78	14.00
TRINITY_DN1324319_c0_g1	0.00	0.00	0.00	0.00	0.00	0.00	0.00	0.00	0.00	0.00
TRINITY_DN132431_c0_g1	0.00	0.00	0.00	0.00	0.00	0.00	0.00	0.00	0.00	0.00
TRINITY_DN1324320_c0_g1	0.00	2.52	0.00	0.00	0.00	0.00	0.00	2.29	0.00	0.00
TRINITY_DN1324322_c0_g1	0.00	0.00	0.00	0.00	0.00	0.00	0.00	0.00	0.00	0.00
TRINITY_DN1324324_c0_g1	0.90	0.00	0.00	0.00	0.00	0.00	1.95	0.00	1.76	4.85
TRINITY_DN1324325_c0_g1	19.35	0.00	0.00	0.00	0.00	0.00	0.00	0.00	0.00	0.00
TRINITY_DN1324326_c0_g1	0.00	0.00	0.00	0.00	0.00	3.70	0.00	0.00	0.00	7.87
TRINITY_DN1324328_c0_g1	0.00	0.00	0.00	0.00	0.00	0.00	2.83	0.00	0.00	0.00
TRINITY_DN132432_c0_g1	0.00	0.00	0.00	0.00	0.00	0.00	0.00	0.00	0.00	5.21
TRINITY_DN1324330_c0_g1	0.00	0.00	0.00	0.00	0.00	0.00	0.00	0.00	0.00	0.00
TRINITY_DN1324331_c0_g1	0.00	0.00	0.00	0.00	0.00	0.00	0.00	0.00	0.00	0.00
TRINITY_DN1324333_c0_g1	1.82	1.93	0.00	0.00	1.92	0.00	0.00	0.00	1.77	6.67
TRINITY_DN1324335_c0_g1	0.00	0.00	0.00	0.00	16.46	13.47	0.00	0.00	290.67	0.00
TRINITY_DN1324336_c0_g1	12.58	0.00	2.08	0.00	2.21	1.79	4.88	4.06	24.37	9.81
TRINITY_DN1324337_c0_g1	0.00	5.39	0.00	0.00	0.00	0.00	0.00	9.35	0.00	0.00
TRINITY_DN1324338_c0_g1	0.00	0.00	0.00	0.00	0.00	0.00	0.00	0.00	0.00	0.00
TRINITY_DN1324339_c0_g1	0.00	0.00	0.00	0.00	0.00	0.00	0.00	0.00	0.00	0.00
TRINITY_DN1324340_c0_g1	0.00	0.00	0.00	0.00	0.00	0.00	0.00	0.00	0.00	0.00
TRINITY_DN1324341_c0_g1	0.00	0.00	0.00	14.55	0.00	0.00	0.00	0.00	0.00	0.00
TRINITY_DN1324342_c0_g1	0.00	0.00	0.00	0.00	0.00	0.00	0.00	4.66	4.51	4.34
TRINITY_DN1324344_c0_g1	0.00	0.00	0.00	8.15	0.00	0.00	0.00	0.00	3.93	0.00
TRINITY_DN1324346_c0_g1	0.00	0.00	0.00	0.00	0.00	0.00	0.00	0.00	0.00	17.67
TRINITY_DN1324347_c0_g1	0.00	0.00	0.00	0.00	0.00	0.00	0.00	0.00	10.21	0.00
TRINITY_DN132434_c0_g1	0.00	5.86	0.00	5.04	0.00	0.00	6.38	0.00	0.00	4.70
TRINITY_DN132434_c1_g1	0.00	0.00	0.00	0.00	0.00	0.00	0.00	0.00	0.00	0.00
TRINITY_DN1324350_c0_g1	0.00	0.00	0.00	0.00	0.00	0.00	0.00	0.00	5.09	0.00
TRINITY_DN1324352_c0_g1	0.00	0.00	0.00	0.00	0.00	0.00	0.00	0.00	0.00	0.00
TRINITY_DN1324353_c0_g1	0.00	4.57	0.00	0.00	0.00	7.01	0.00	0.00	7.78	3.73
TRINITY_DN1324355_c0_g1	4.41	0.00	0.00	0.00	0.00	0.00	0.00	0.00	0.00	0.00
TRINITY_DN1324356_c0_g1	0.00	0.00	5.60	0.00	0.00	0.00	0.00	0.00	0.00	0.00
TRINITY_DN1324358_c0_g1	0.00	0.00	0.00	0.00	0.00	0.00	0.00	0.00	0.00	0.00
TRINITY_DN1324359_c0_g1	0.00	0.00	0.00	0.00	0.00	0.00	0.00	0.00	0.00	0.00
TRINITY_DN132435_c0_g1	5.62	3.98	3.74	0.97	2.70	0.00	0.00	0.00	0.00	7.16
TRINITY_DN132435_c1_g1	20.68	0.00	0.00	0.00	0.00	0.00	0.00	0.00	0.00	0.00
TRINITY_DN1324360_c0_g1	0.00	0.00	0.00	9.74	0.00	0.00	0.00	0.00	0.00	0.00
TRINITY_DN1324361_c0_g1	0.00	0.00	0.00	0.00	0.00	5.67	0.00	0.00	0.00	5.99
TRINITY_DN1324362_c0_g1	0.00	0.00	0.00	0.00	0.00	0.00	0.00	0.00	0.00	0.00
TRINITY_DN1324365_c0_g1	0.00	0.00	0.00	0.00	0.00	0.00	0.00	0.00	0.00	0.00
TRINITY_DN1324366_c0_g1	16.43	0.00	0.00	0.00	0.00	0.00	21.31	0.00	0.00	0.00
TRINITY_DN132436_c0_g1	0.00	13.19	11.75	0.00	0.00	5.06	24.01	0.00	15.03	28.77
TRINITY_DN132436_c0_g2	0.00	0.00	0.00	0.00	0.00	0.00	0.00	0.00	0.00	0.00
TRINITY_DN132436_c10_g1	0.00	0.00	0.00	0.00	0.00	0.00	0.00	14.78	15.04	0.00
TRINITY_DN132436_c11_g1	0.00	0.00	0.00	0.00	0.00	0.00	0.00	0.00	0.00	0.00
TRINITY_DN132436_c2_g1	0.00	0.00	0.00	0.00	0.00	0.00	0.00	0.00	0.00	24.84
TRINITY_DN132436_c3_g1	0.00	4.06	0.00	3.63	0.00	0.00	0.00	0.00	0.00	0.00
TRINITY_DN132436_c5_g1	0.00	0.00	0.00	0.00	0.00	0.00	0.00	0.00	0.00	0.00
TRINITY_DN132436_c6_g1	7.27	0.00	14.72	7.14	0.00	6.32	9.28	0.00	27.69	6.67
TRINITY_DN132436_c8_g1	0.00	0.00	0.00	0.00	0.00	0.00	0.00	0.00	0.00	0.00
TRINITY_DN1324370_c0_g1	0.00	0.00	0.00	0.00	0.00	0.00	0.00	0.00	0.00	0.00
TRINITY_DN1324372_c0_g1	9.91	0.00	0.00	0.00	0.00	0.00	0.00	0.00	0.00	0.00
TRINITY_DN1324373_c0_g1	0.00	0.00	0.00	0.00	0.00	0.00	0.00	0.00	0.00	0.00
TRINITY_DN1324374_c0_g1	0.00	0.00	0.00	0.00	13.92	0.00	0.00	2.20	32.19	4.12
TRINITY_DN1324375_c1_g1	7.93	0.00	0.00	2.31	0.00	1.35	0.00	1.53	0.00	0.00
TRINITY_DN1324376_c0_g1	0.00	0.00	7.78	0.00	0.00	0.00	0.00	0.00	0.00	21.13
TRINITY_DN1324377_c0_g1	0.00	0.00	0.00	0.00	0.00	0.00	0.00	0.00	17.71	3.38
TRINITY_DN1324378_c0_g1	0.00	0.00	0.00	0.00	0.00	0.00	0.00	0.00	0.00	0.00
TRINITY_DN1324379_c0_g1	0.00	0.00	0.00	0.00	0.00	0.00	7.34	0.00	0.00	5.36
TRINITY_DN132437_c0_g1	0.00	0.00	0.00	0.00	5.17	0.00	2.69	2.33	3.61	0.00
TRINITY_DN132437_c0_g2	2.13	5.52	1.06	3.22	4.51	0.00	0.00	0.00	5.59	1.93
TRINITY_DN132437_c0_g3	0.00	5.95	0.00	10.23	0.26	4.49	3.79	2.78	4.36	1.95
TRINITY_DN1324381_c0_g1	0.00	0.00	0.00	0.00	0.00	0.00	4.03	0.00	0.00	3.05
TRINITY_DN1324382_c0_g1	0.00	0.00	0.00	0.00	0.00	0.00	28.55	0.00	0.00	0.00
TRINITY_DN1324383_c0_g1	0.00	0.00	0.00	0.00	0.00	0.00	0.00	0.00	14.15	0.00
TRINITY_DN1324384_c0_g1	0.00	0.00	0.00	0.00	0.00	0.00	0.00	0.00	0.00	0.00
TRINITY_DN1324387_c0_g1	0.00	0.00	0.00	0.00	0.00	0.00	0.00	0.00	0.00	9.12
TRINITY_DN1324389_c0_g1	7.40	0.00	0.00	0.00	0.00	12.88	0.00	0.00	0.00	6.79
TRINITY_DN132438_c1_g1	0.00	0.00	0.00	0.00	0.00	0.00	0.00	0.00	0.00	0.00
TRINITY_DN132438_c1_g2	0.00	0.00	0.00	0.00	0.00	0.00	0.00	0.00	0.00	0.00
TRINITY_DN132438_c2_g1	0.00	0.00	0.00	0.00	0.00	0.00	0.00	0.00	0.00	0.00
TRINITY_DN1324390_c0_g1	0.00	0.00	0.00	0.00	0.00	0.00	0.00	0.00	0.00	0.00
TRINITY_DN1324391_c0_g1	9.38	11.89	6.20	4.20	5.52	1.77	7.06	4.02	13.25	16.11
TRINITY_DN1324392_c0_g1	58.28	70.85	216.57	75.58	40.41	109.38	50.40	18.88	269.07	169.62
TRINITY_DN1324393_c0_g1	0.00	19.05	0.00	0.00	0.00	0.00	0.00	0.00	0.00	0.00
TRINITY_DN1324394_c0_g1	0.00	0.00	0.00	0.00	0.00	0.00	0.00	0.00	0.00	0.00
TRINITY_DN1324395_c0_g1	0.00	0.00	0.00	0.00	0.00	0.00	0.00	0.00	0.00	0.00
TRINITY_DN1324396_c0_g1	0.00	12.30	0.00	0.00	0.00	0.00	0.00	0.00	7.13	0.00
TRINITY_DN1324397_c0_g1	0.00	0.00	0.00	0.00	0.00	0.00	0.00	0.00	0.00	0.00
TRINITY_DN1324398_c0_g1	0.00	0.00	0.00	0.00	0.00	0.00	0.00	2.59	0.00	0.00
TRINITY_DN132439_c0_g1	0.00	2.20	2.97	0.00	0.00	0.00	3.55	0.00	0.00	0.00
TRINITY_DN132439_c0_g2	0.00	0.00	0.00	0.00	0.00	0.00	0.00	0.00	0.00	0.00
TRINITY_DN13243_c0_g1	0.00	0.00	0.00	0.00	0.00	0.00	0.00	0.00	0.00	0.00
TRINITY_DN13243_c1_g1	18.51	0.00	0.00	0.00	0.00	0.00	21.01	0.00	26.55	0.00
TRINITY_DN13243_c1_g2	0.00	0.00	0.00	17.79	0.00	0.00	0.00	0.00	0.00	26.78
TRINITY_DN13243_c1_g3	5.11	14.43	0.00	5.02	12.91	0.00	12.70	0.00	11.74	5.22
TRINITY_DN13243_c2_g1	0.00	0.00	0.00	0.00	0.00	0.00	0.00	0.00	0.00	0.00
TRINITY_DN13243_c3_g1	0.00	0.00	0.00	0.00	0.00	0.00	0.00	0.00	0.00	0.00
TRINITY_DN13243_c4_g1	0.00	0.00	0.00	0.00	0.00	0.00	0.00	0.00	0.00	0.00
TRINITY_DN13243_c5_g1	31.99	0.00	0.00	0.00	0.00	0.00	0.00	0.00	0.00	0.00
TRINITY_DN1324400_c0_g1	0.00	0.00	0.00	0.00	0.00	0.00	0.00	0.00	0.00	2.56
TRINITY_DN1324407_c0_g1	16.49	0.00	0.00	0.00	0.00	0.00	0.00	0.00	15.89	30.00
TRINITY_DN1324408_c0_g1	0.00	0.00	0.00	0.00	0.00	0.00	0.00	0.00	0.00	30.54
TRINITY_DN1324409_c0_g1	0.00	5.72	0.00	0.00	0.00	0.00	0.00	0.00	0.00	4.60
TRINITY_DN132440_c0_g1	16.09	0.00	0.00	0.00	0.00	0.00	0.00	0.00	0.00	0.00
TRINITY_DN132440_c11_g1	0.00	0.00	0.00	0.00	0.00	0.00	0.00	0.00	0.00	33.40
TRINITY_DN132440_c13_g1	0.00	0.00	0.00	0.00	0.00	0.00	0.00	0.00	0.00	0.00
TRINITY_DN132440_c1_g1	4.84	7.01	2.88	1.95	3.07	3.29	4.36	0.00	2.22	13.98
TRINITY_DN132440_c2_g1	0.00	0.00	0.00	0.00	0.00	0.00	0.00	0.00	3.47	0.00
TRINITY_DN132440_c5_g1	0.00	0.00	0.00	0.00	39.23	0.00	0.00	0.00	0.00	0.00
TRINITY_DN132440_c6_g1	0.00	0.00	0.00	0.00	0.00	0.00	0.00	0.00	0.00	0.00
TRINITY_DN132440_c7_g1	0.00	0.00	0.00	0.00	0.00	0.00	0.00	0.00	0.00	0.00
TRINITY_DN132440_c9_g1	0.00	7.58	4.69	2.35	2.48	2.01	0.00	2.29	0.00	0.00
TRINITY_DN1324410_c0_g1	0.00	0.00	0.00	0.00	0.00	0.00	0.00	0.00	0.00	0.00
TRINITY_DN1324412_c0_g1	0.00	0.00	0.00	0.00	0.00	0.00	0.00	0.00	1.70	0.00
TRINITY_DN1324413_c0_g1	0.00	11.51	0.00	0.00	0.00	0.00	24.57	0.00	0.00	0.00
TRINITY_DN1324415_c0_g1	0.00	0.00	0.00	4.73	2.50	0.00	0.00	0.00	0.00	7.79
TRINITY_DN1324416_c0_g1	0.00	0.00	0.00	0.00	0.00	0.00	0.00	0.00	8.03	0.00
TRINITY_DN1324417_c0_g1	0.00	0.00	0.00	0.00	0.00	0.00	0.00	0.00	0.00	0.00
TRINITY_DN132441_c1_g1	3.75	4.17	3.75	11.14	0.00	0.00	0.00	0.00	0.00	3.42
TRINITY_DN1324420_c0_g1	0.00	0.00	0.00	0.00	0.00	0.00	19.27	0.00	0.00	0.00
TRINITY_DN1324425_c0_g1	0.00	0.00	0.00	0.00	0.00	2.63	0.00	0.00	2.95	2.80
TRINITY_DN1324426_c0_g1	0.00	0.00	0.00	0.00	0.00	0.00	0.00	0.00	0.00	0.00
TRINITY_DN1324429_c0_g1	0.00	0.00	0.00	0.00	0.00	0.00	0.00	0.00	0.00	0.00
TRINITY_DN132442_c0_g1	0.00	0.00	0.00	0.00	0.00	12.34	0.00	0.00	0.00	0.00
TRINITY_DN132442_c1_g1	14.74	0.00	0.00	0.00	0.00	0.00	12.18	2.71	0.00	0.00
TRINITY_DN132442_c2_g1	0.00	0.00	0.00	0.00	0.00	0.00	0.00	0.00	6.88	0.00
TRINITY_DN1324431_c0_g1	0.00	0.00	0.00	0.00	2.83	0.00	0.00	0.00	0.00	0.00
TRINITY_DN1324433_c0_g1	12.46	0.00	0.00	0.00	0.00	0.00	0.00	0.00	5.92	5.73
TRINITY_DN1324436_c0_g1	0.00	0.00	0.00	0.00	0.00	0.00	0.00	0.00	13.80	0.00
TRINITY_DN1324437_c0_g1	0.00	0.00	0.00	0.00	0.00	0.00	0.00	0.00	0.00	0.00
TRINITY_DN1324439_c0_g1	0.00	4.20	3.78	0.00	0.00	0.00	0.00	0.00	0.00	3.45
TRINITY_DN132443_c1_g1	0.00	19.44	0.00	0.00	0.00	0.00	0.00	0.00	0.00	0.00
TRINITY_DN132443_c2_g1	0.00	0.00	0.00	0.00	0.00	0.00	0.00	0.00	0.00	0.00
TRINITY_DN1324440_c0_g1	0.00	0.00	0.00	0.00	0.00	0.00	0.00	0.00	41.19	0.00
TRINITY_DN1324442_c0_g1	0.00	0.00	0.00	0.00	0.00	0.00	0.00	0.00	0.00	0.00
TRINITY_DN1324443_c0_g1	11.96	6.51	0.00	0.00	0.00	0.00	15.60	0.00	0.00	0.00
TRINITY_DN1324444_c0_g1	0.00	0.00	0.00	0.00	0.00	0.00	0.00	0.00	0.00	0.00
TRINITY_DN1324446_c0_g1	0.00	0.00	0.00	0.00	4.18	0.00	0.00	0.00	0.00	0.00
TRINITY_DN1324450_c0_g1	0.00	0.00	0.00	0.00	0.00	0.00	0.00	0.00	0.00	0.00
TRINITY_DN1324451_c0_g1	0.00	0.00	0.00	0.00	0.00	0.00	0.00	0.00	0.00	0.00
TRINITY_DN1324452_c0_g1	0.00	0.00	0.00	0.00	0.00	0.00	0.00	0.00	0.00	0.00
TRINITY_DN1324453_c0_g1	0.00	0.00	0.00	0.00	0.00	0.00	0.00	0.00	0.00	0.00
TRINITY_DN1324454_c0_g1	2.23	0.00	0.00	0.00	4.71	0.00	2.61	0.00	0.00	0.00
TRINITY_DN1324455_c0_g1	3.72	1.97	0.00	1.86	0.00	0.00	6.44	1.80	1.80	3.38
TRINITY_DN1324456_c0_g1	0.00	0.00	0.00	0.00	0.00	5.62	8.18	0.00	0.00	0.00
TRINITY_DN1324458_c0_g1	0.00	0.00	0.00	0.00	0.00	0.00	0.00	0.00	0.00	0.00
TRINITY_DN132445_c1_g1	0.00	0.00	0.00	0.00	0.00	0.00	0.00	0.00	0.00	0.00
TRINITY_DN132445_c1_g2	0.00	0.00	0.00	0.00	0.00	0.00	0.00	0.00	3.40	0.00
TRINITY_DN132445_c1_g3	0.00	0.00	0.00	0.00	0.00	0.00	0.00	0.00	0.00	5.03
TRINITY_DN1324460_c0_g1	0.00	0.00	0.00	0.00	0.00	0.00	0.00	0.00	0.00	0.00
TRINITY_DN1324461_c0_g1	0.00	0.00	0.00	0.00	0.00	3.20	0.00	0.00	0.00	0.00
TRINITY_DN1324462_c0_g1	0.00	0.00	0.00	0.00	0.00	0.00	9.32	0.00	0.00	0.00
TRINITY_DN1324463_c0_g1	2.97	0.00	0.00	0.00	0.00	2.54	0.00	0.00	8.55	5.41
TRINITY_DN1324465_c0_g1	0.00	0.00	0.00	0.00	0.00	0.00	0.00	0.00	0.00	0.00
TRINITY_DN1324466_c0_g1	0.00	0.00	0.00	0.00	0.00	0.00	0.00	0.00	0.00	0.00
TRINITY_DN1324468_c0_g1	0.00	0.00	2.05	2.06	2.17	0.00	11.97	0.00	0.00	1.87
TRINITY_DN1324469_c0_g1	0.00	0.00	0.00	0.00	0.00	0.00	0.00	0.00	17.79	0.00
TRINITY_DN132446_c0_g1	0.00	0.00	0.00	6.74	0.00	5.64	0.00	19.17	5.29	0.00
TRINITY_DN132446_c0_g3	0.00	0.00	0.00	0.00	0.00	0.00	0.00	0.00	0.00	0.00
TRINITY_DN132446_c1_g1	0.00	0.00	0.00	0.00	0.00	0.00	0.00	7.58	0.00	14.15
TRINITY_DN1324470_c0_g1	0.00	0.00	0.00	0.00	12.48	0.00	0.00	0.00	11.60	33.06
TRINITY_DN1324471_c0_g1	0.00	0.00	0.00	0.00	5.22	0.00	0.00	0.00	0.00	0.00
TRINITY_DN1324472_c0_g1	0.00	0.00	0.00	0.00	0.00	0.00	0.00	0.00	3.29	3.14
TRINITY_DN1324473_c0_g1	0.00	0.00	0.00	0.00	0.00	6.41	0.00	7.25	7.03	0.00
TRINITY_DN1324473_c0_g2	0.00	0.00	0.00	0.00	0.00	0.00	0.00	0.00	0.00	15.39
TRINITY_DN1324475_c0_g1	0.00	0.00	0.00	0.00	0.00	0.00	0.00	0.00	0.00	0.00
TRINITY_DN1324477_c0_g1	0.00	8.33	0.00	0.00	0.00	0.00	0.00	0.00	6.69	0.00
TRINITY_DN1324478_c0_g1	0.00	0.00	0.00	0.00	0.00	0.00	0.00	0.00	0.00	0.00
TRINITY_DN1324479_c0_g1	0.00	0.00	0.00	0.00	0.00	0.00	0.00	0.00	0.00	0.00
TRINITY_DN1324480_c0_g1	0.00	0.00	0.00	0.00	0.00	0.00	0.00	0.00	0.00	0.00
TRINITY_DN1324482_c0_g1	0.00	0.00	0.00	0.00	0.00	0.00	0.00	0.00	0.00	0.00
TRINITY_DN1324483_c0_g1	0.00	0.00	0.00	0.00	0.00	0.00	0.00	0.00	0.00	15.51
TRINITY_DN1324484_c0_g1	0.00	46.96	37.26	0.00	2.91	8.37	0.00	0.00	0.00	6.84
TRINITY_DN1324486_c0_g1	0.00	0.00	0.00	0.00	0.00	0.00	0.00	0.00	0.00	4.61
TRINITY_DN1324487_c0_g1	0.00	9.79	0.00	0.00	0.00	0.00	0.00	0.00	0.00	0.00
TRINITY_DN1324488_c0_g1	0.00	0.00	0.00	0.00	0.00	0.00	0.00	0.00	0.00	0.00
TRINITY_DN1324489_c0_g1	0.00	0.00	0.00	0.00	0.00	0.00	0.00	0.00	0.00	0.00
TRINITY_DN132448_c0_g1	0.00	0.00	0.00	0.00	0.00	0.00	0.00	0.00	0.00	0.00
TRINITY_DN132448_c0_g2	0.00	0.00	3.63	0.00	0.00	0.00	0.00	0.00	0.00	0.00
TRINITY_DN1324490_c0_g1	6.59	0.00	0.00	0.00	0.00	0.00	0.00	0.00	3.15	0.00
TRINITY_DN1324491_c0_g1	0.00	0.00	0.00	0.00	0.00	0.00	0.00	0.00	0.00	0.00
TRINITY_DN1324492_c0_g1	0.00	0.00	0.00	0.00	0.00	0.00	0.00	0.00	0.00	0.00
TRINITY_DN1324493_c0_g1	1.26	2.63	2.51	1.27	0.00	0.00	4.30	0.00	0.00	5.74
TRINITY_DN1324494_c0_g1	0.00	0.00	0.00	0.00	13.33	0.00	0.00	0.00	0.00	0.00
TRINITY_DN1324495_c0_g1	0.00	0.00	0.00	0.00	0.00	0.00	0.00	0.00	0.00	0.00
TRINITY_DN1324496_c0_g1	0.00	0.00	0.00	0.00	0.00	0.00	0.00	0.00	0.00	0.00
TRINITY_DN1324497_c0_g1	0.00	0.00	0.00	0.00	0.00	0.00	0.00	0.00	0.00	0.00
TRINITY_DN1324498_c0_g1	0.00	14.70	0.00	0.00	0.00	0.00	0.00	0.00	11.60	33.06
TRINITY_DN1324499_c0_g1	0.00	0.00	0.00	0.00	0.00	0.00	0.00	0.00	0.00	0.00
TRINITY_DN13244_c0_g1	0.00	0.00	0.00	0.00	0.00	0.00	0.00	15.29	15.58	14.73
TRINITY_DN13244_c3_g1	0.00	0.00	0.00	0.00	0.00	0.00	0.00	0.00	0.00	0.00
TRINITY_DN1324501_c0_g1	0.00	17.45	0.00	0.00	0.00	0.00	0.00	0.00	13.98	0.00
TRINITY_DN1324502_c0_g1	0.00	0.00	0.00	0.00	0.00	0.00	0.00	0.00	0.00	0.00
TRINITY_DN1324503_c0_g1	0.00	0.00	8.13	0.00	0.00	0.00	0.00	7.87	0.00	14.75
TRINITY_DN1324504_c0_g1	0.00	0.00	0.00	0.00	0.00	0.00	0.00	0.00	0.00	6.58
TRINITY_DN1324505_c0_g1	3.60	0.00	0.00	0.00	0.00	0.00	0.00	0.00	0.00	0.00
TRINITY_DN1324510_c0_g1	4.59	0.00	0.00	0.00	0.00	0.00	0.00	0.00	0.00	12.61
TRINITY_DN1324511_c0_g1	0.00	0.00	0.00	0.00	15.48	0.00	39.20	0.00	0.00	0.00
TRINITY_DN1324512_c0_g1	0.00	0.00	0.00	0.00	0.00	8.88	0.00	0.00	0.00	9.44
TRINITY_DN1324514_c0_g1	4.81	0.00	0.00	0.00	0.00	0.00	0.00	0.00	0.00	0.00
TRINITY_DN1324515_c0_g1	0.00	0.00	12.20	0.00	0.00	0.00	0.00	0.00	0.00	0.00
TRINITY_DN1324516_c0_g1	0.00	0.00	0.00	0.00	0.00	0.00	0.00	0.00	0.00	0.00
TRINITY_DN1324517_c0_g1	0.00	0.00	0.00	0.00	0.00	0.00	0.00	0.00	9.22	8.87
TRINITY_DN1324518_c0_g1	0.00	0.00	0.00	0.00	0.00	0.00	0.00	0.00	0.00	0.00
TRINITY_DN132451_c0_g1	0.00	0.00	0.00	0.00	0.00	0.00	0.00	0.00	15.89	48.82
TRINITY_DN1324520_c0_g1	0.00	5.37	4.76	0.00	0.00	0.00	0.00	0.00	0.00	0.00
TRINITY_DN1324522_c0_g1	0.00	0.00	0.00	0.00	0.00	0.00	0.00	0.00	0.00	0.00
TRINITY_DN1324524_c0_g1	0.00	0.00	0.00	13.37	0.00	0.00	0.00	0.00	0.00	0.00
TRINITY_DN1324527_c0_g1	0.00	0.00	0.00	0.00	0.00	0.00	0.00	0.00	0.00	0.00
TRINITY_DN1324528_c0_g1	0.00	0.00	0.00	0.00	0.00	0.00	8.33	0.00	0.00	0.00
TRINITY_DN1324529_c0_g1	0.00	0.00	0.00	0.00	0.00	0.00	0.00	0.00	0.00	0.00
TRINITY_DN132452_c0_g1	0.00	0.00	0.00	0.00	0.00	0.00	0.00	0.00	0.00	0.00
TRINITY_DN132452_c1_g1	0.00	0.00	0.00	0.00	0.00	0.00	0.00	0.00	0.00	0.00
TRINITY_DN132452_c1_g2	0.00	0.00	0.00	0.00	0.00	0.00	0.00	0.00	0.00	16.23
TRINITY_DN132452_c2_g1	0.00	0.00	0.00	0.00	0.00	0.00	0.00	0.00	13.47	0.00
TRINITY_DN1324530_c0_g1	14.81	0.00	0.00	0.00	0.00	0.00	0.00	0.00	0.00	0.00
TRINITY_DN1324532_c0_g1	0.00	0.00	0.00	0.00	0.00	13.25	0.00	0.00	0.00	0.00
TRINITY_DN1324535_c0_g1	0.00	0.00	0.00	0.00	0.00	0.00	0.00	0.00	0.00	0.00
TRINITY_DN1324536_c0_g1	0.00	10.20	0.00	0.00	0.00	0.00	0.00	0.00	4.59	2.16
TRINITY_DN1324537_c0_g1	0.00	0.00	0.00	0.00	0.00	0.00	0.00	0.00	0.00	0.00
TRINITY_DN1324538_c0_g1	0.00	0.00	0.00	0.00	1.79	0.00	0.00	0.00	0.00	4.61
TRINITY_DN132453_c0_g1	0.00	0.00	0.00	0.00	9.15	4.08	0.00	0.00	37.94	16.06
TRINITY_DN132453_c0_g2	0.00	0.00	0.00	0.00	0.00	0.00	0.00	0.00	30.95	3.00
TRINITY_DN1324540_c0_g1	0.00	0.00	0.00	0.00	4.96	0.00	0.00	0.00	13.52	14.54
TRINITY_DN1324541_c0_g1	3.81	16.98	0.00	0.00	0.00	0.00	0.00	0.00	0.00	0.00
TRINITY_DN1324544_c0_g1	0.00	0.00	0.00	0.00	0.00	0.00	0.00	0.00	0.00	0.00
TRINITY_DN1324545_c0_g1	0.00	0.00	0.00	0.00	33.18	0.00	0.00	0.00	0.00	0.00
TRINITY_DN1324547_c0_g1	0.00	0.00	0.00	4.49	0.00	0.00	0.00	0.00	0.00	0.00
TRINITY_DN1324549_c0_g1	0.00	0.00	0.00	0.00	0.00	0.00	0.00	0.00	0.00	22.18
TRINITY_DN132454_c0_g1	0.00	0.00	0.00	0.00	0.00	0.00	0.00	0.00	0.00	12.71
TRINITY_DN132454_c0_g3	0.00	0.00	0.00	0.00	0.00	0.00	0.00	0.00	0.00	0.00
TRINITY_DN132454_c3_g1	3.13	6.57	0.00	1.57	1.65	0.00	3.59	1.51	4.57	18.50
TRINITY_DN132454_c4_g1	0.00	0.00	0.00	0.00	0.00	0.00	13.27	0.00	0.00	4.88
TRINITY_DN132454_c6_g1	0.00	0.00	0.00	0.00	0.00	0.00	0.00	0.00	0.00	0.00
TRINITY_DN132454_c7_g1	0.00	13.88	0.00	0.00	0.00	0.00	0.00	0.00	0.00	0.00
TRINITY_DN132454_c8_g1	0.00	0.00	0.00	0.00	0.00	0.00	0.00	0.00	0.00	0.00
TRINITY_DN1324550_c0_g1	2.95	0.00	0.00	0.00	0.00	2.53	0.00	0.00	2.83	0.00
TRINITY_DN1324552_c0_g1	19.55	0.00	0.00	0.00	0.00	0.00	0.00	0.00	0.00	0.00
TRINITY_DN1324554_c0_g1	0.00	2.86	0.00	5.28	0.00	2.26	0.00	0.00	7.64	4.82
TRINITY_DN1324555_c0_g1	0.00	0.00	11.81	0.00	0.00	0.00	0.00	0.00	0.00	0.00
TRINITY_DN1324557_c0_g1	0.00	0.00	0.00	0.00	0.00	0.00	25.03	0.00	0.00	0.00
TRINITY_DN1324558_c0_g1	0.00	0.00	0.00	0.00	0.00	0.00	0.00	0.00	0.00	0.00
TRINITY_DN1324559_c0_g1	0.00	0.00	0.00	0.00	0.00	0.00	0.00	0.00	0.00	0.00
TRINITY_DN132455_c2_g1	0.77	21.38	0.00	34.29	36.78	0.00	0.00	0.00	0.00	32.47
TRINITY_DN1324560_c0_g1	0.00	0.00	0.00	0.00	22.31	0.00	0.00	0.00	0.00	9.85
TRINITY_DN1324561_c0_g1	0.00	0.00	8.10	0.00	0.00	0.00	0.00	0.00	0.00	0.00
TRINITY_DN1324562_c0_g1	0.00	0.00	0.00	0.00	0.00	20.05	0.00	0.00	0.00	10.67
TRINITY_DN1324563_c0_g1	5.34	0.00	0.00	0.00	5.58	0.00	6.68	0.00	0.00	0.00
TRINITY_DN1324564_c0_g1	0.00	0.00	0.00	0.00	0.00	0.00	0.00	0.00	7.49	0.00
TRINITY_DN1324566_c0_g1	0.00	0.00	0.00	0.00	0.00	0.00	0.00	0.00	0.00	0.00
TRINITY_DN1324567_c0_g1	0.00	0.00	0.00	0.00	0.00	7.49	0.00	0.00	0.00	39.56
TRINITY_DN132456_c0_g1	0.00	0.00	0.00	0.00	0.00	0.00	0.00	0.00	0.00	16.01
TRINITY_DN1324570_c0_g1	0.00	0.00	0.00	0.00	7.79	0.00	0.00	0.00	0.00	0.00
TRINITY_DN1324577_c0_g1	0.00	0.00	0.00	0.00	0.00	0.00	0.00	0.00	0.00	0.00
TRINITY_DN1324579_c0_g1	15.26	0.00	15.38	0.00	0.00	0.00	8.54	0.00	0.00	0.00
TRINITY_DN132457_c0_g1	4.42	1.28	2.28	3.34	4.76	0.94	5.00	1.07	15.13	33.85
TRINITY_DN132457_c0_g4	0.00	0.00	0.00	0.00	0.00	0.00	0.00	0.00	0.00	16.70
TRINITY_DN132457_c1_g1	1.45	0.00	0.00	1.35	0.00	1.23	0.00	0.00	2.58	0.00
TRINITY_DN132457_c2_g1	0.00	0.00	0.00	5.33	0.00	0.00	0.00	0.00	0.00	0.00
TRINITY_DN132457_c3_g1	0.00	0.00	0.00	0.00	6.59	0.00	0.00	0.00	0.00	0.00
TRINITY_DN132457_c4_g1	0.00	0.00	0.00	0.00	0.00	10.52	0.00	0.00	11.52	0.00
TRINITY_DN132457_c5_g1	0.00	0.00	0.00	0.00	0.00	0.00	0.00	0.00	0.00	0.00
TRINITY_DN132457_c7_g1	0.00	0.00	8.69	0.00	0.00	6.05	0.00	8.51	10.84	7.93
TRINITY_DN132457_c8_g1	0.00	0.00	0.00	0.00	0.00	0.00	0.00	0.00	3.80	3.57
TRINITY_DN132457_c9_g1	0.00	0.00	9.27	0.00	0.00	0.00	0.00	0.00	0.00	0.00
TRINITY_DN1324580_c0_g1	0.00	0.00	0.00	0.00	0.00	0.00	0.00	0.00	0.00	0.00
TRINITY_DN1324581_c0_g1	0.00	0.00	0.00	0.00	0.00	0.00	0.00	0.00	0.00	4.75
TRINITY_DN1324582_c0_g1	0.00	12.28	0.00	0.00	0.00	11.26	0.00	0.00	0.00	9.26
TRINITY_DN1324583_c0_g1	0.00	0.00	0.00	0.00	0.00	0.00	0.00	0.00	0.00	0.00
TRINITY_DN1324584_c0_g1	0.00	0.00	0.00	0.00	0.00	0.00	5.12	0.00	0.00	3.81
TRINITY_DN1324585_c0_g1	0.00	0.00	0.00	0.00	0.00	0.00	0.00	0.00	0.00	15.13
TRINITY_DN1324586_c0_g1	0.00	0.00	0.00	0.00	0.00	0.00	0.00	0.00	0.00	0.00
TRINITY_DN1324588_c0_g1	0.00	0.00	0.00	0.00	0.00	0.00	0.00	0.00	0.00	0.00
TRINITY_DN1324589_c0_g1	0.00	0.00	0.00	0.00	0.00	0.00	0.00	0.00	0.00	4.48
TRINITY_DN1324590_c0_g1	0.00	10.81	0.00	0.00	0.00	2.81	0.00	0.00	0.00	2.99
TRINITY_DN1324592_c0_g1	0.00	0.00	0.00	0.00	0.00	0.00	0.00	0.00	0.00	0.00
TRINITY_DN1324593_c0_g1	0.00	0.00	0.00	0.00	0.00	0.00	0.00	0.00	0.00	0.15
TRINITY_DN1324595_c0_g1	0.00	0.00	0.00	0.00	0.00	0.00	0.00	0.00	0.00	0.00
TRINITY_DN1324597_c0_g1	0.00	0.00	0.00	0.00	0.00	0.00	0.00	0.00	0.00	5.05
TRINITY_DN1324598_c0_g1	0.00	0.00	0.00	0.00	0.00	0.00	0.00	0.00	12.78	12.14
TRINITY_DN1324599_c0_g1	0.00	0.00	0.00	0.00	0.00	0.00	0.00	0.00	0.00	0.00
TRINITY_DN132459_c0_g1	0.00	0.00	0.00	0.00	0.00	0.00	0.00	0.00	0.00	0.00
TRINITY_DN132459_c0_g3	5.40	18.61	5.42	0.00	0.00	4.67	6.74	5.31	0.00	24.76
TRINITY_DN132459_c3_g1	0.00	0.00	0.00	0.00	0.00	0.00	0.00	0.00	0.00	12.30
TRINITY_DN132459_c5_g1	0.00	0.00	0.00	0.00	0.00	0.00	0.00	0.00	0.00	5.64
TRINITY_DN13245_c0_g1	0.55	0.00	0.00	0.00	0.59	0.00	0.00	0.00	0.00	0.00
TRINITY_DN13245_c0_g2	0.00	0.00	0.00	0.00	0.00	0.00	9.66	0.00	5.29	6.65
TRINITY_DN13245_c0_g3	0.00	0.00	0.00	0.00	0.00	0.00	0.00	0.00	0.00	4.92
TRINITY_DN13245_c0_g4	0.00	0.00	0.00	0.00	0.00	0.00	0.00	0.00	0.00	0.00
TRINITY_DN13245_c1_g1	0.00	0.00	0.00	0.00	0.00	0.00	0.00	0.00	5.50	0.00
TRINITY_DN1324601_c0_g1	0.00	13.00	0.00	0.00	0.00	0.00	0.00	0.00	0.00	0.00
TRINITY_DN1324603_c0_g1	0.00	0.00	0.00	0.00	0.00	0.00	0.00	0.00	0.00	0.00
TRINITY_DN1324604_c0_g1	0.00	0.00	0.00	0.00	0.00	0.00	0.00	0.00	0.00	0.00
TRINITY_DN1324607_c0_g1	0.00	0.00	0.00	0.00	0.00	0.00	0.00	0.00	0.00	0.00
TRINITY_DN132460_c0_g1	0.00	0.00	0.00	2.42	0.00	0.00	0.00	0.00	0.00	0.00
TRINITY_DN132460_c0_g2	0.00	0.00	0.00	17.46	0.00	0.00	0.00	0.00	0.00	0.00
TRINITY_DN1324612_c0_g1	10.95	4.80	0.00	2.24	0.00	0.00	0.00	0.00	0.00	0.00
TRINITY_DN1324615_c0_g1	0.00	0.00	0.00	0.00	4.21	0.00	0.00	0.00	0.00	2.37
TRINITY_DN1324618_c0_g1	0.00	0.00	0.00	0.00	0.00	12.16	0.00	0.00	0.00	13.00
TRINITY_DN1324619_c0_g1	0.00	0.00	0.00	0.00	0.00	0.00	0.00	0.00	0.00	0.00
TRINITY_DN132461_c1_g2	0.00	0.00	0.00	0.00	0.00	0.00	0.00	0.00	0.00	0.00
TRINITY_DN132461_c1_g3	0.00	0.00	0.00	0.00	0.00	0.00	0.00	0.00	16.52	31.03
TRINITY_DN132461_c1_g4	0.00	0.00	0.00	0.00	0.00	0.00	0.00	0.00	0.00	0.00
TRINITY_DN132461_c1_g5	0.00	0.00	0.00	0.00	0.00	0.00	0.00	0.00	0.00	0.00
TRINITY_DN132461_c2_g1	0.00	0.00	3.93	0.00	0.00	3.37	4.79	0.00	0.00	0.00
TRINITY_DN1324622_c0_g1	0.00	1.17	0.00	1.13	0.00	0.00	0.00	1.08	0.00	0.00
TRINITY_DN1324624_c0_g1	0.00	0.00	0.00	0.00	0.00	0.00	11.53	0.00	0.00	0.00
TRINITY_DN1324625_c0_g1	0.00	0.00	0.00	0.00	0.00	0.00	0.00	0.00	0.00	7.71
TRINITY_DN1324627_c0_g1	0.00	0.00	0.00	0.00	0.00	5.09	0.00	0.00	5.70	0.00
TRINITY_DN1324628_c0_g1	4.82	0.00	0.00	0.00	0.00	0.00	11.96	0.00	4.58	9.35
TRINITY_DN132462_c0_g1	0.00	4.85	0.00	3.70	0.00	0.00	0.00	0.00	7.16	6.07
TRINITY_DN1324630_c0_g1	0.00	9.78	0.00	0.00	0.00	0.00	0.00	0.00	0.00	7.49
TRINITY_DN1324631_c0_g1	1.55	2.09	0.00	0.00	0.00	0.00	1.77	0.00	0.00	0.00
TRINITY_DN1324633_c0_g1	0.00	0.00	0.00	0.00	0.00	0.00	0.00	0.00	0.00	0.00
TRINITY_DN1324634_c0_g1	0.00	3.30	0.00	0.00	0.00	0.00	0.00	0.00	0.00	0.00
TRINITY_DN1324635_c0_g1	0.00	0.00	0.00	0.00	0.00	0.00	0.00	0.00	0.00	7.83
TRINITY_DN1324636_c0_g1	0.00	0.00	0.00	0.00	0.00	0.00	0.00	0.00	0.00	0.00
TRINITY_DN1324637_c0_g1	0.00	0.00	0.00	0.00	0.00	0.00	0.00	0.00	0.00	0.00
TRINITY_DN1324639_c0_g1	0.00	0.00	0.00	0.00	0.00	0.00	41.80	0.00	0.00	0.00
TRINITY_DN132463_c0_g1	0.00	1.65	3.12	0.00	0.00	2.24	1.20	0.00	1.04	24.88
TRINITY_DN132463_c0_g2	0.00	4.45	0.00	0.00	0.00	0.00	0.00	0.00	0.00	3.64
TRINITY_DN1324640_c0_g1	0.00	0.00	0.00	0.00	0.00	0.00	0.00	0.00	0.00	0.00
TRINITY_DN1324641_c0_g1	0.00	0.00	0.00	0.00	7.89	0.00	0.00	0.00	21.70	0.00
TRINITY_DN1324643_c0_g1	8.99	21.72	0.00	0.00	0.00	0.00	0.00	0.00	8.59	8.28
TRINITY_DN1324644_c0_g1	0.00	0.00	0.00	0.00	0.00	0.00	0.00	0.00	0.00	7.67
TRINITY_DN1324645_c0_g1	0.00	13.26	0.00	0.00	0.00	0.00	0.00	0.00	0.00	0.00
TRINITY_DN1324646_c0_g1	11.35	0.00	0.00	0.00	0.00	0.00	0.00	0.00	0.00	10.39
TRINITY_DN1324648_c0_g1	0.00	0.00	0.00	0.00	0.00	0.00	0.00	0.00	5.00	0.00
TRINITY_DN132464_c0_g1	5.36	0.00	0.00	0.00	0.00	0.00	0.00	0.00	0.00	4.92
TRINITY_DN132464_c1_g1	0.00	0.00	6.03	0.00	0.00	0.00	0.00	0.00	5.69	5.50
TRINITY_DN1324650_c0_g1	0.00	0.00	0.00	0.00	0.00	0.00	0.00	0.00	0.00	5.30
TRINITY_DN1324651_c0_g1	0.00	0.00	0.00	0.00	0.00	8.21	0.00	0.00	0.00	0.00
TRINITY_DN1324652_c0_g1	0.00	0.00	0.00	0.00	0.00	0.00	13.98	0.00	0.00	0.00
TRINITY_DN1324653_c0_g1	3.61	0.00	0.00	0.00	0.00	0.00	0.00	0.00	0.00	0.00
TRINITY_DN1324654_c0_g1	0.00	0.00	0.00	0.00	0.00	8.66	0.00	0.00	0.00	0.00
TRINITY_DN1324655_c0_g1	14.87	0.00	0.00	0.00	15.35	0.00	0.00	0.00	14.27	54.17
TRINITY_DN1324656_c0_g1	0.00	0.00	0.00	0.00	0.00	0.00	0.00	0.00	0.00	0.00
TRINITY_DN1324657_c0_g1	0.00	0.00	0.00	0.00	0.00	0.00	0.00	0.00	0.00	0.00
TRINITY_DN1324658_c0_g1	0.00	0.00	0.00	0.00	0.00	0.00	7.71	0.00	0.00	5.62
TRINITY_DN132465_c0_g1	3.25	2.25	1.07	5.46	0.00	2.77	4.90	0.00	2.12	13.79
TRINITY_DN1324660_c0_g1	0.00	0.00	0.00	0.00	8.32	0.00	0.00	0.00	0.00	0.00
TRINITY_DN1324661_c0_g1	0.00	0.00	0.00	0.00	0.00	0.00	0.00	0.00	0.00	0.00
TRINITY_DN1324662_c0_g1	0.00	0.00	0.00	0.00	0.00	0.00	0.00	0.00	0.00	0.00
TRINITY_DN1324663_c0_g1	0.00	3.26	0.00	2.98	0.00	0.00	0.00	0.00	0.00	5.46
TRINITY_DN1324665_c0_g1	2.58	0.66	0.00	0.65	0.68	1.10	4.31	0.62	1.27	5.86
TRINITY_DN1324667_c0_g1	0.00	0.00	0.00	0.00	0.00	10.35	0.00	0.00	11.60	0.00
TRINITY_DN132466_c1_g1	0.00	0.00	0.00	0.00	0.00	0.00	0.00	0.00	0.00	0.00
TRINITY_DN1324671_c0_g1	0.00	0.00	3.12	0.00	0.00	0.00	0.00	0.00	0.00	5.70
TRINITY_DN1324672_c0_g1	0.00	0.00	0.00	0.00	0.00	0.00	0.00	4.64	13.47	0.00
TRINITY_DN1324674_c0_g1	0.00	0.00	0.00	0.00	0.00	0.00	0.00	0.00	7.30	0.00
TRINITY_DN1324677_c0_g1	0.00	0.00	0.00	0.00	0.00	0.00	0.00	5.75	16.63	0.00
TRINITY_DN1324678_c0_g1	0.00	0.00	0.00	0.00	0.00	0.00	0.00	0.00	0.00	0.00
TRINITY_DN1324679_c0_g1	0.00	0.00	0.00	0.00	0.00	0.00	0.00	0.00	8.69	14.30
TRINITY_DN132467_c0_g1	0.00	0.00	0.00	0.00	0.00	4.19	0.00	0.00	0.00	11.02
TRINITY_DN132467_c1_g1	0.00	0.00	0.00	0.00	0.00	0.00	0.00	0.00	0.00	0.00
TRINITY_DN1324680_c0_g1	4.18	0.00	0.00	4.14	0.00	0.00	5.13	0.00	0.00	15.30
TRINITY_DN1324681_c0_g1	0.00	0.00	0.00	0.00	0.00	0.00	0.00	0.00	0.00	3.40
TRINITY_DN1324682_c0_g1	10.61	0.00	0.00	0.00	0.00	0.00	0.00	0.00	0.00	0.00
TRINITY_DN1324684_c0_g1	0.00	0.00	0.00	0.00	0.00	0.00	0.00	0.00	0.00	0.00
TRINITY_DN1324685_c0_g1	0.00	0.00	0.00	0.00	0.00	0.00	0.00	0.00	0.00	0.00
TRINITY_DN1324686_c0_g1	8.99	0.00	0.00	0.00	0.00	0.00	0.00	0.00	8.59	0.00
TRINITY_DN1324687_c0_g1	0.00	0.00	0.00	0.00	0.00	0.00	0.00	0.00	8.39	0.00
TRINITY_DN1324688_c0_g1	0.00	0.00	0.00	12.87	0.00	0.00	0.00	0.00	0.00	0.00
TRINITY_DN1324689_c0_g1	0.00	0.00	0.00	0.00	0.00	0.00	0.00	0.00	0.00	0.00
TRINITY_DN132468_c0_g1	0.00	0.00	0.00	0.00	0.00	0.00	0.00	16.79	0.00	0.00
TRINITY_DN132468_c1_g1	0.00	0.00	5.32	0.00	0.00	0.00	0.00	0.00	0.00	0.00
TRINITY_DN132468_c2_g1	0.00	0.00	0.00	0.00	19.07	0.00	0.00	0.00	0.00	0.00
TRINITY_DN132468_c4_g1	0.00	0.00	0.00	0.00	6.59	0.00	0.00	0.00	0.00	5.81
TRINITY_DN132468_c8_g1	0.00	0.00	0.00	0.00	0.00	0.00	0.00	7.62	0.00	0.00
TRINITY_DN1324690_c0_g1	0.00	0.00	16.39	0.00	0.00	0.00	0.00	0.00	0.00	0.00
TRINITY_DN1324691_c0_g1	0.00	0.00	0.00	0.00	8.28	0.00	0.00	0.00	0.00	7.30
TRINITY_DN1324692_c0_g1	0.00	0.00	0.00	0.00	0.00	0.00	0.00	0.00	0.00	0.00
TRINITY_DN1324694_c0_g1	0.00	0.00	0.00	0.00	0.00	0.00	0.00	0.00	0.00	0.00
TRINITY_DN1324695_c0_g1	0.00	0.00	0.00	0.00	0.00	0.00	0.00	0.00	11.48	0.00
TRINITY_DN1324696_c0_g1	0.00	0.00	0.00	12.66	0.00	0.00	0.00	0.00	12.57	0.00
TRINITY_DN1324698_c0_g1	0.00	0.00	0.00	0.00	5.77	4.78	0.00	0.00	0.00	0.00
TRINITY_DN1324699_c0_g1	0.00	0.00	0.00	0.00	0.00	0.00	0.00	0.00	0.00	0.00
TRINITY_DN132469_c1_g1	0.00	0.00	0.00	0.00	0.00	0.00	0.00	0.00	0.00	0.00
TRINITY_DN13246_c0_g1	24.08	26.52	17.15	6.82	10.83	29.49	20.76	10.09	42.77	59.57
TRINITY_DN13246_c1_g1	0.00	0.00	0.00	0.00	0.00	0.00	0.00	0.00	0.00	0.00
TRINITY_DN1324700_c0_g1	0.00	0.00	0.00	0.00	0.00	0.00	0.00	0.00	0.00	0.00
TRINITY_DN1324703_c0_g1	17.95	0.00	0.00	0.00	0.00	0.00	0.00	0.00	5.69	0.00
TRINITY_DN1324704_c0_g1	0.00	0.00	0.00	0.00	0.00	0.00	0.00	0.00	0.00	0.00
TRINITY_DN1324705_c0_g1	0.00	0.00	0.00	0.00	0.00	0.00	0.00	0.00	0.00	0.00
TRINITY_DN1324706_c0_g1	0.00	10.86	0.00	0.00	0.00	0.00	0.00	0.00	0.00	0.00
TRINITY_DN1324708_c0_g1	0.00	0.00	0.00	0.00	0.00	0.00	0.00	0.00	20.00	0.00
TRINITY_DN1324709_c0_g1	0.00	0.00	0.00	0.00	0.00	0.00	0.00	0.00	0.00	0.00
TRINITY_DN132470_c0_g1	7.40	0.00	0.00	0.00	0.00	0.00	0.00	0.00	4.13	15.85
TRINITY_DN132470_c1_g1	0.00	0.00	0.00	0.00	0.00	0.00	0.00	0.00	0.00	3.99
TRINITY_DN1324710_c0_g1	0.00	0.00	0.00	0.00	0.00	0.00	12.01	0.00	3.18	0.00
TRINITY_DN1324711_c0_g1	0.00	0.00	0.00	0.00	0.00	0.00	0.00	0.00	0.00	33.08
TRINITY_DN1324712_c0_g1	0.00	0.00	0.00	0.00	0.00	0.00	0.00	0.00	0.00	0.00
TRINITY_DN1324716_c0_g1	0.00	3.45	0.00	0.00	0.00	0.00	2.22	1.59	0.00	1.79
TRINITY_DN132471_c1_g3	18.95	50.13	9.60	27.70	19.73	16.43	24.57	18.45	38.27	78.33
TRINITY_DN1324720_c0_g1	0.00	0.00	0.00	4.24	0.00	0.00	10.55	0.00	4.09	3.92
TRINITY_DN1324722_c0_g1	0.00	0.00	0.00	0.00	0.00	0.00	0.00	0.00	0.00	15.92
TRINITY_DN1324724_c0_g1	21.68	21.13	39.96	13.99	6.55	18.47	49.64	19.46	55.74	39.41
TRINITY_DN1324725_c0_g1	0.00	0.00	0.00	0.00	3.75	0.00	0.00	0.00	0.00	0.00
TRINITY_DN1324726_c0_g1	0.00	0.00	0.00	0.00	15.61	0.00	0.00	0.00	0.00	0.00
TRINITY_DN1324728_c0_g1	1.18	0.00	0.00	0.00	0.00	0.00	1.34	0.00	0.00	0.00
TRINITY_DN1324729_c0_g1	0.00	0.00	0.00	0.00	0.00	0.00	25.87	0.00	0.00	0.00
TRINITY_DN132472_c0_g1	16.24	0.00	0.00	0.00	0.00	0.00	0.00	0.00	0.00	63.06
TRINITY_DN132472_c0_g2	0.00	19.93	6.92	0.00	18.21	0.00	0.00	33.30	17.14	0.00
TRINITY_DN1324731_c0_g1	0.00	0.00	0.00	0.00	0.00	0.00	0.00	0.00	3.36	0.00
TRINITY_DN1324732_c0_g1	0.00	0.00	0.00	0.00	0.00	0.00	0.00	0.00	9.63	0.00
TRINITY_DN1324733_c0_g1	0.00	0.00	0.00	0.00	0.00	0.00	0.00	0.00	0.00	2.98
TRINITY_DN1324734_c0_g1	0.00	0.00	0.00	0.00	0.00	0.00	15.15	0.00	11.42	5.53
TRINITY_DN1324736_c0_g1	0.00	0.00	0.00	0.00	0.00	0.00	0.00	0.00	0.00	0.00
TRINITY_DN1324737_c0_g1	0.00	5.35	0.00	0.00	0.00	4.07	0.00	0.00	0.00	0.00
TRINITY_DN1324739_c0_g1	3.80	0.00	0.00	0.00	0.00	3.27	0.00	0.00	0.00	3.47
TRINITY_DN132473_c1_g1	0.00	2.50	0.00	0.00	0.00	0.00	0.00	0.00	0.00	0.00
TRINITY_DN1324741_c0_g1	0.00	0.00	0.00	0.00	0.00	0.00	0.00	0.00	0.00	0.00
TRINITY_DN1324742_c0_g1	0.00	0.00	0.00	0.00	0.00	2.16	2.98	0.00	2.48	2.30
TRINITY_DN1324744_c0_g1	0.00	0.00	23.00	0.00	0.00	0.00	0.00	0.00	0.00	0.00
TRINITY_DN1324745_c0_g1	4.08	0.00	0.00	0.00	0.00	0.00	0.00	0.00	0.00	0.00
TRINITY_DN1324751_c0_g1	0.00	0.00	0.00	0.00	0.00	0.00	0.00	0.00	0.00	0.00
TRINITY_DN1324752_c0_g1	0.00	2.61	2.42	0.00	0.00	0.00	0.00	0.00	0.00	0.00
TRINITY_DN1324753_c0_g1	0.00	19.51	0.00	0.00	0.00	0.00	0.00	0.00	4.13	0.00
TRINITY_DN1324754_c0_g1	0.00	0.00	0.00	0.00	0.00	0.00	0.00	0.00	0.00	11.85
TRINITY_DN1324755_c0_g1	0.00	0.00	17.59	0.00	0.00	0.00	14.61	5.72	33.13	10.69
TRINITY_DN1324757_c0_g1	0.00	0.00	0.00	0.00	0.00	0.00	0.00	0.00	0.00	0.00
TRINITY_DN1324758_c0_g1	0.00	2.79	0.00	0.00	0.00	0.00	0.00	0.00	4.98	2.35
TRINITY_DN1324759_c0_g1	0.00	0.00	0.00	0.00	0.00	0.00	0.00	0.00	12.20	0.00
TRINITY_DN132475_c0_g1	0.00	0.00	0.00	0.00	0.00	0.00	8.10	0.00	12.15	23.56
TRINITY_DN132475_c1_g1	0.00	0.00	0.00	0.00	0.00	0.00	0.00	0.00	6.02	0.00
TRINITY_DN1324760_c0_g1	0.00	0.00	0.00	0.00	14.39	0.00	0.00	0.00	0.00	12.71
TRINITY_DN1324763_c0_g1	0.00	0.00	0.00	0.00	0.00	0.00	0.00	0.00	0.00	0.00
TRINITY_DN1324764_c0_g1	0.00	0.00	0.00	0.00	1.36	0.00	2.93	1.24	0.00	2.34
TRINITY_DN1324765_c0_g1	0.00	0.00	0.00	0.00	0.00	0.00	0.00	0.00	0.00	0.00
TRINITY_DN1324766_c0_g1	0.00	0.00	0.00	0.00	0.00	5.76	0.00	0.00	6.43	0.00
TRINITY_DN1324767_c0_g1	0.00	3.46	1.63	0.00	3.48	1.40	1.89	0.00	4.80	6.55
TRINITY_DN1324768_c0_g1	4.45	0.00	0.00	0.00	0.00	0.00	0.00	0.00	0.00	0.00
TRINITY_DN1324769_c0_g1	0.00	0.00	0.00	0.00	0.00	0.00	0.00	0.00	4.13	19.82
TRINITY_DN132476_c0_g1	5.98	0.00	0.00	0.00	0.00	0.00	0.00	0.00	0.00	0.00
TRINITY_DN132476_c1_g1	4.82	0.00	0.00	0.00	0.00	0.00	0.00	0.00	0.00	0.00
TRINITY_DN1324770_c0_g1	0.00	0.00	0.00	0.00	0.00	0.00	0.00	0.00	0.00	0.00
TRINITY_DN1324771_c0_g1	0.00	0.00	0.00	0.00	0.00	12.06	0.00	13.44	13.58	0.00
TRINITY_DN1324773_c0_g1	0.00	0.00	0.00	0.00	0.00	0.00	0.00	0.00	0.00	0.00
TRINITY_DN1324776_c0_g1	0.00	0.00	0.00	0.00	0.00	1.93	0.00	0.00	0.00	4.11
TRINITY_DN1324777_c0_g1	6.11	0.00	0.00	0.00	0.00	0.00	0.00	0.00	0.00	0.00
TRINITY_DN1324778_c0_g1	0.00	0.00	0.00	0.00	0.00	0.00	0.00	0.00	0.00	0.00
TRINITY_DN1324779_c0_g1	0.00	3.09	0.00	0.00	0.00	0.00	0.00	2.78	0.00	4.79
TRINITY_DN132477_c0_g1	4.22	0.00	4.23	0.00	0.00	0.00	0.00	0.00	0.00	7.72
TRINITY_DN132477_c0_g2	0.00	0.00	0.00	0.00	0.00	0.00	0.00	0.00	0.00	5.76
TRINITY_DN132477_c1_g1	3.94	1.37	2.60	0.00	1.39	0.00	5.97	3.80	6.40	8.35
TRINITY_DN132477_c3_g1	0.00	0.00	0.00	0.00	0.00	0.00	0.00	0.00	7.45	0.00
TRINITY_DN132477_c4_g1	0.00	0.00	0.00	0.00	0.00	0.00	0.00	0.00	0.00	0.00
TRINITY_DN132477_c6_g1	4.09	0.00	0.00	0.00	0.00	0.00	0.00	0.00	0.00	0.00
TRINITY_DN1324780_c0_g1	10.57	0.00	5.30	0.00	0.00	0.00	0.00	0.00	0.00	0.00
TRINITY_DN1324781_c0_g1	0.00	0.00	0.00	0.00	0.00	2.43	0.00	0.00	20.39	0.00
TRINITY_DN1324782_c0_g1	0.00	0.00	0.00	0.00	0.00	0.00	0.00	0.00	12.30	0.00
TRINITY_DN1324783_c0_g1	7.30	0.00	0.00	0.00	0.00	0.00	0.00	0.00	0.00	0.00
TRINITY_DN1324786_c0_g1	0.00	0.00	3.41	0.00	0.00	0.00	0.00	0.00	0.00	0.00
TRINITY_DN1324788_c0_g1	0.00	0.00	0.00	0.00	0.00	0.00	0.00	0.00	0.00	0.00
TRINITY_DN132478_c1_g1	0.00	0.00	10.69	0.00	10.94	0.00	0.00	0.00	0.00	29.08
TRINITY_DN132478_c1_g2	4.76	0.00	4.77	0.00	0.00	0.00	0.00	0.00	0.00	0.00
TRINITY_DN132478_c1_g3	0.00	10.24	0.00	0.00	0.00	0.00	0.00	0.00	0.00	0.00
TRINITY_DN132478_c1_g5	0.00	0.00	0.00	0.00	0.00	9.58	0.00	0.00	0.00	0.00
TRINITY_DN132478_c2_g1	4.03	0.00	7.00	0.00	0.00	0.00	0.00	0.00	0.00	0.00
TRINITY_DN132478_c3_g1	9.96	2.68	0.00	2.48	5.24	0.00	14.65	0.00	14.40	13.59
TRINITY_DN132478_c4_g1	12.68	15.45	0.00	0.00	0.00	10.87	0.00	12.15	12.20	11.57
TRINITY_DN132478_c6_g1	0.00	0.00	0.00	0.00	0.00	0.00	0.00	0.00	0.00	0.00
TRINITY_DN1324790_c0_g1	0.00	0.00	0.00	0.00	0.00	0.00	0.00	0.00	0.00	0.00
TRINITY_DN1324791_c0_g1	0.00	0.00	0.00	0.00	8.14	0.00	0.00	0.00	0.00	0.00
TRINITY_DN1324792_c0_g1	21.51	0.00	0.00	0.00	0.00	0.00	0.00	0.00	0.00	0.00
TRINITY_DN1324793_c0_g1	0.00	0.00	0.00	0.00	0.00	0.00	0.00	0.00	0.00	0.00
TRINITY_DN1324794_c0_g1	0.00	0.00	0.00	0.00	0.00	0.00	0.00	0.00	0.00	9.33
TRINITY_DN1324795_c0_g1	0.00	0.00	0.00	0.00	0.00	0.00	0.00	0.00	0.00	0.00
TRINITY_DN1324797_c0_g1	0.00	0.00	0.00	0.00	0.00	0.00	0.00	0.00	0.00	28.89
TRINITY_DN1324799_c0_g1	25.53	0.00	0.00	0.00	0.00	0.00	0.00	0.00	12.30	11.67
TRINITY_DN132479_c0_g1	0.00	0.00	0.00	0.00	0.00	0.00	0.00	0.00	0.00	0.00
TRINITY_DN13247_c2_g1	0.00	0.00	0.00	0.00	0.00	0.00	0.00	0.00	0.00	0.00
TRINITY_DN13247_c2_g2	0.00	0.00	0.00	0.00	0.00	0.00	0.00	0.00	0.00	0.00
TRINITY_DN13247_c2_g4	0.00	0.00	0.00	0.00	0.00	0.00	0.00	0.00	0.00	0.00
TRINITY_DN13247_c5_g1	28.09	22.72	9.50	0.00	19.37	0.00	24.25	0.00	33.37	60.26
TRINITY_DN13247_c7_g1	0.00	0.00	0.00	0.00	0.00	0.00	0.00	0.00	0.00	11.95
TRINITY_DN13247_c9_g1	0.00	0.00	0.00	0.00	0.00	0.00	0.00	0.00	0.00	40.28
TRINITY_DN1324800_c0_g1	0.00	0.00	0.00	0.00	0.00	0.00	0.00	0.00	0.00	3.55
TRINITY_DN1324801_c0_g1	0.00	0.00	0.00	0.00	0.00	0.00	0.00	0.00	0.00	0.00
TRINITY_DN1324802_c0_g1	0.00	0.00	8.40	0.00	0.00	0.00	0.00	0.00	0.00	0.00
TRINITY_DN1324803_c0_g1	3.92	2.08	0.00	0.00	0.00	3.35	0.00	0.00	1.90	1.78
TRINITY_DN1324804_c0_g1	0.00	0.00	0.00	0.00	0.00	0.00	0.00	0.00	0.00	0.00
TRINITY_DN1324805_c0_g1	0.00	0.00	0.00	0.00	0.00	0.00	0.00	0.00	0.00	0.00
TRINITY_DN1324807_c0_g1	0.00	0.00	0.00	0.00	0.00	0.00	0.00	0.00	0.00	0.00
TRINITY_DN1324808_c0_g1	8.99	0.00	0.00	0.00	0.00	0.00	0.00	0.00	0.00	0.00
TRINITY_DN1324810_c0_g1	0.00	0.00	0.00	0.00	0.00	0.00	0.00	0.00	0.00	0.00
TRINITY_DN1324811_c0_g1	0.00	0.00	0.00	0.00	0.00	0.00	0.00	0.00	7.10	0.00
TRINITY_DN1324812_c0_g1	0.00	0.00	0.00	0.00	0.00	0.00	0.00	0.00	0.00	7.99
TRINITY_DN1324813_c0_g1	4.29	9.66	0.00	0.00	4.49	0.00	0.00	0.00	8.17	7.85
TRINITY_DN1324814_c0_g1	0.00	0.00	0.00	0.00	0.00	0.00	0.00	0.00	0.00	0.00
TRINITY_DN1324815_c0_g1	0.00	0.00	0.00	0.00	0.00	0.00	0.00	0.00	0.00	0.00
TRINITY_DN1324816_c0_g1	0.00	0.00	0.00	0.00	0.00	0.00	0.00	0.00	0.00	0.00
TRINITY_DN1324817_c0_g1	0.00	0.00	0.00	0.00	0.00	0.00	0.00	0.00	0.00	0.00
TRINITY_DN132481_c0_g1	8.37	8.57	3.44	5.65	10.18	4.86	3.34	2.23	9.04	20.86
TRINITY_DN132481_c0_g2	0.00	9.22	0.00	0.00	3.20	0.00	3.64	0.00	14.61	21.23
TRINITY_DN132481_c3_g1	2.20	2.35	0.00	0.00	0.00	0.00	0.00	2.13	0.00	0.00
TRINITY_DN132481_c5_g1	0.00	0.00	0.00	0.00	0.00	0.00	0.00	0.00	0.00	0.00
TRINITY_DN1324820_c0_g1	0.00	0.00	0.00	0.00	0.00	0.00	0.00	9.90	0.00	0.00
TRINITY_DN1324822_c0_g1	3.80	0.00	1.89	0.00	0.00	0.00	0.00	0.00	0.00	5.18
TRINITY_DN1324823_c0_g1	0.00	0.00	0.00	0.00	0.00	0.00	0.00	0.00	0.00	0.00
TRINITY_DN1324824_c0_g1	0.00	9.76	0.00	0.00	0.00	0.00	0.00	0.00	0.00	3.96
TRINITY_DN1324832_c0_g1	0.00	0.00	0.00	0.00	0.00	2.18	0.00	0.00	0.00	0.00
TRINITY_DN1324833_c0_g1	0.00	0.00	0.00	0.00	0.00	0.00	0.00	0.00	0.00	0.00
TRINITY_DN1324834_c0_g1	0.00	21.35	0.00	0.00	0.00	0.00	0.00	0.00	0.00	0.00
TRINITY_DN1324836_c0_g1	0.00	0.00	0.00	14.90	0.00	0.00	0.00	0.00	0.00	0.00
TRINITY_DN1324838_c0_g1	0.00	1.35	0.00	0.00	0.00	0.00	0.00	0.00	0.00	0.86
TRINITY_DN1324839_c0_g1	0.00	8.15	0.00	2.52	0.00	0.00	0.00	0.00	4.86	4.59
TRINITY_DN132483_c0_g1	0.00	0.00	0.00	0.00	0.00	0.00	0.00	0.00	0.00	0.00
TRINITY_DN132483_c0_g2	0.00	0.00	8.06	0.00	0.00	0.00	0.00	5.25	17.72	9.79
TRINITY_DN132483_c0_g4	18.14	0.00	0.00	0.00	0.00	0.00	0.00	0.00	0.00	0.00
TRINITY_DN132483_c0_g5	0.00	0.00	0.00	0.00	0.00	0.00	5.38	2.23	2.22	5.60
TRINITY_DN132483_c0_g6	0.00	0.00	0.00	0.00	0.00	0.00	0.00	0.00	57.96	0.00
TRINITY_DN132483_c2_g1	0.00	0.00	0.00	0.00	0.00	0.00	0.00	0.00	0.00	20.23
TRINITY_DN132483_c3_g1	0.00	28.35	0.00	0.00	0.00	0.00	0.00	0.00	11.17	32.01
TRINITY_DN1324841_c0_g1	0.00	3.67	0.00	0.00	0.00	0.00	0.00	0.00	3.20	0.00
TRINITY_DN1324843_c0_g1	0.00	0.00	0.00	0.00	4.81	3.96	5.68	0.00	4.37	0.00
TRINITY_DN1324845_c0_g1	0.00	0.00	0.00	0.00	0.00	0.00	0.00	0.00	0.00	0.00
TRINITY_DN1324849_c0_g1	0.00	0.00	0.00	0.00	0.00	0.00	0.00	0.00	4.26	0.00
TRINITY_DN1324850_c0_g1	0.00	0.00	0.00	0.00	0.00	0.00	0.00	0.00	0.00	0.00
TRINITY_DN1324852_c0_g1	0.00	2.29	0.00	0.00	0.00	3.66	0.00	0.00	0.00	7.80
TRINITY_DN1324853_c0_g1	0.00	0.00	24.41	5.95	0.00	0.00	0.00	0.00	3.99	0.00
TRINITY_DN1324854_c0_g1	0.00	0.00	0.00	0.00	0.00	0.00	0.00	0.00	12.20	0.00
TRINITY_DN1324857_c0_g1	0.00	10.43	1.95	0.00	0.00	0.00	0.00	0.00	3.81	7.15
TRINITY_DN1324858_c0_g1	0.00	0.00	0.00	0.00	0.00	0.00	0.00	0.00	0.00	0.00
TRINITY_DN1324859_c0_g1	0.00	52.53	0.00	0.00	0.00	0.00	0.00	0.00	0.00	0.00
TRINITY_DN132485_c0_g1	0.00	0.00	16.13	3.51	3.97	0.00	19.55	0.00	31.62	9.33
TRINITY_DN132485_c0_g2	11.91	22.66	8.88	5.27	5.53	4.84	17.94	6.54	27.60	41.14
TRINITY_DN1324860_c0_g1	0.00	0.00	0.00	0.00	0.00	0.00	0.00	0.00	0.00	0.00
TRINITY_DN1324861_c0_g1	0.00	0.00	0.00	0.00	0.00	0.00	0.00	0.00	0.00	0.00
TRINITY_DN1324862_c0_g1	0.00	0.00	0.00	0.00	7.57	0.00	0.00	0.00	0.00	0.00
TRINITY_DN1324866_c0_g1	0.00	0.00	24.93	8.03	0.00	0.00	0.00	0.00	7.82	0.00
TRINITY_DN1324867_c0_g1	0.00	0.00	0.00	0.00	0.00	0.00	0.00	0.00	0.00	0.00
TRINITY_DN1324868_c0_g1	0.00	23.91	0.00	0.00	0.00	0.00	0.00	0.00	0.00	0.00
TRINITY_DN1324869_c0_g1	6.59	0.00	0.00	0.00	0.00	0.00	0.00	0.00	0.00	0.00
TRINITY_DN132486_c0_g1	0.00	11.51	9.60	0.00	0.00	0.00	12.28	0.00	6.85	7.50
TRINITY_DN132486_c0_g2	0.00	8.28	16.52	6.88	0.00	1.36	0.00	1.54	6.21	17.30
TRINITY_DN132486_c0_g3	10.20	16.47	2.93	5.08	0.00	0.00	6.01	0.00	2.88	9.27
TRINITY_DN132486_c1_g1	0.00	14.01	0.00	0.00	0.00	0.00	0.00	0.00	0.00	8.76
TRINITY_DN132486_c2_g1	0.00	0.00	16.01	0.00	0.00	0.00	0.00	7.80	13.85	7.30
TRINITY_DN1324870_c0_g1	0.00	0.00	0.00	0.00	1.84	1.47	0.00	1.05	25.75	1.99
TRINITY_DN1324871_c0_g1	0.00	0.00	0.00	0.00	0.00	0.00	0.00	0.00	0.00	0.00
TRINITY_DN1324873_c0_g1	0.00	0.00	0.00	0.00	0.00	0.00	0.00	0.00	0.00	0.00
TRINITY_DN1324877_c0_g1	0.00	0.00	0.00	0.00	0.00	0.00	0.00	0.00	0.00	0.00
TRINITY_DN1324879_c0_g1	0.00	0.00	0.00	0.00	9.92	0.00	0.00	0.00	0.00	0.00
TRINITY_DN132487_c0_g1	0.00	0.00	2.04	0.00	0.00	0.66	0.00	0.00	0.00	6.33
TRINITY_DN1324880_c0_g1	0.00	0.00	0.00	0.00	0.00	0.00	26.86	0.00	0.00	0.00
TRINITY_DN1324882_c0_g1	0.00	0.00	0.00	0.00	0.00	0.00	0.00	0.00	0.00	9.44
TRINITY_DN1324883_c0_g1	0.00	0.00	0.00	0.00	0.00	0.00	0.00	0.00	6.59	0.00
TRINITY_DN1324884_c0_g1	6.01	8.51	4.06	0.00	0.00	0.00	4.65	1.94	13.59	14.57
TRINITY_DN1324887_c0_g1	7.20	0.00	0.00	0.00	0.00	0.00	0.00	0.00	0.00	6.61
TRINITY_DN1324888_c0_g1	0.00	0.00	0.00	0.00	0.00	0.00	0.00	0.00	0.00	0.00
TRINITY_DN132488_c0_g1	3.13	1.64	4.66	4.71	0.00	0.00	0.00	0.00	0.00	2.84
TRINITY_DN132488_c0_g3	0.00	0.00	0.00	0.00	2.84	2.39	3.20	0.00	2.60	9.84
TRINITY_DN1324891_c0_g1	0.00	6.22	1.94	0.00	2.06	1.67	0.00	1.89	0.00	0.00
TRINITY_DN1324892_c0_g1	14.81	17.65	15.01	0.00	7.71	6.44	47.36	0.00	14.12	27.18
TRINITY_DN1324893_c0_g1	0.00	0.00	0.00	0.00	0.00	0.00	0.00	0.00	0.00	0.00
TRINITY_DN1324895_c0_g1	0.00	0.00	0.00	0.00	0.00	0.00	0.00	0.00	6.66	6.43
TRINITY_DN1324896_c0_g1	6.07	0.00	2.01	0.00	0.00	0.00	4.70	0.00	0.00	7.36
TRINITY_DN1324897_c0_g1	0.00	0.00	0.00	0.00	0.00	0.00	0.00	0.00	0.00	0.00
TRINITY_DN1324898_c0_g1	0.00	0.00	0.00	0.00	0.00	0.00	0.00	0.00	9.77	0.00
TRINITY_DN132489_c0_g1	0.00	0.00	6.76	0.00	0.00	0.00	0.00	0.00	0.00	12.30
TRINITY_DN132489_c0_g2	0.00	0.00	0.00	9.48	0.00	0.00	0.00	0.00	4.54	8.74
TRINITY_DN13248_c0_g1	3.03	3.30	0.00	6.02	0.00	0.00	0.00	0.00	2.90	8.27
TRINITY_DN13248_c12_g1	0.00	0.00	0.00	0.00	0.00	0.00	0.00	0.00	0.00	0.00
TRINITY_DN13248_c1_g2	0.00	0.00	0.00	0.00	0.00	0.00	0.00	0.00	0.00	0.00
TRINITY_DN13248_c1_g4	0.00	0.00	0.00	0.00	0.00	0.00	0.00	0.00	0.00	0.00
TRINITY_DN13248_c2_g1	0.00	0.00	0.00	5.97	0.00	0.00	0.00	0.00	11.56	0.00
TRINITY_DN13248_c2_g2	0.00	6.23	0.00	0.00	0.00	0.00	3.42	0.00	0.00	0.00
TRINITY_DN13248_c3_g1	13.62	0.00	10.19	10.13	7.14	2.92	11.51	0.00	22.64	18.92
TRINITY_DN13248_c3_g2	0.00	9.79	4.04	12.88	8.78	0.00	17.09	0.00	12.18	15.50
TRINITY_DN13248_c3_g3	0.00	36.21	0.00	0.00	0.00	0.00	0.00	0.00	0.00	0.00
TRINITY_DN13248_c5_g1	36.02	20.12	0.00	0.00	3.60	0.00	0.00	0.00	0.00	39.89
TRINITY_DN13248_c5_g3	0.00	0.00	0.00	0.00	31.80	0.00	0.00	0.00	0.00	41.99
TRINITY_DN1324901_c0_g1	0.00	0.00	0.00	0.00	0.00	0.00	0.00	0.00	0.00	0.00
TRINITY_DN1324903_c0_g1	0.00	0.00	0.00	0.00	0.00	0.00	0.00	11.60	11.60	0.00
TRINITY_DN1324905_c0_g1	0.00	0.00	0.00	0.00	0.00	0.00	0.00	0.00	0.00	0.00
TRINITY_DN1324907_c0_g1	1.01	1.05	0.00	1.02	3.21	0.00	0.00	0.00	0.00	7.35
TRINITY_DN1324909_c0_g1	0.00	0.00	0.00	0.00	0.00	0.00	0.00	0.00	0.00	0.00
TRINITY_DN132490_c0_g1	0.00	10.07	0.00	0.00	0.00	0.00	11.04	3.00	5.90	22.42
TRINITY_DN1324910_c0_g1	0.00	3.69	3.35	0.00	0.00	0.00	4.05	0.00	9.65	6.12
TRINITY_DN1324911_c0_g1	0.00	6.29	0.00	0.00	0.00	0.00	0.00	0.00	5.18	10.02
TRINITY_DN1324914_c0_g1	20.99	6.00	0.00	10.30	0.00	0.00	0.00	0.00	4.99	9.65
TRINITY_DN1324915_c0_g1	0.00	0.00	0.00	3.27	0.00	0.00	0.00	0.00	0.00	3.00
TRINITY_DN1324916_c0_g1	0.00	0.00	0.00	0.00	0.00	0.00	0.00	0.00	0.00	0.00
TRINITY_DN1324917_c0_g1	0.00	0.00	0.00	0.00	0.00	0.00	0.00	0.00	0.00	0.00
TRINITY_DN1324918_c0_g1	0.00	0.00	0.00	0.00	0.00	0.00	0.00	0.00	0.00	10.75
TRINITY_DN132491_c0_g1	0.00	0.00	0.00	0.00	0.00	0.00	0.00	0.00	0.00	13.66
TRINITY_DN1324920_c0_g1	0.00	0.00	0.00	0.00	0.00	0.00	0.00	0.00	0.00	16.06
TRINITY_DN1324922_c0_g1	0.00	0.00	0.00	0.00	0.00	0.00	0.00	0.00	0.00	0.00
TRINITY_DN1324923_c0_g1	0.00	0.00	0.00	0.00	0.00	0.00	0.00	0.00	0.00	0.00
TRINITY_DN1324924_c0_g1	0.00	17.66	0.00	0.00	0.00	0.00	0.00	0.00	0.00	13.31
TRINITY_DN1324925_c0_g1	0.00	0.00	0.00	0.00	0.00	0.00	0.00	0.00	0.00	0.00
TRINITY_DN1324926_c0_g1	0.00	0.00	3.83	0.00	0.00	0.00	0.00	0.00	3.65	0.00
TRINITY_DN1324927_c0_g1	0.05	0.03	0.00	0.00	0.15	0.00	0.00	0.00	0.07	0.00
TRINITY_DN1324928_c0_g1	0.00	3.97	0.00	0.00	0.00	0.00	0.00	0.00	3.43	13.09
TRINITY_DN1324929_c0_g1	0.00	20.34	0.00	0.00	0.00	0.00	0.00	0.00	0.00	0.00
TRINITY_DN132492_c0_g1	0.00	0.00	33.39	0.00	0.00	0.00	21.45	0.00	0.00	0.00
TRINITY_DN1324931_c0_g1	0.00	0.00	0.00	0.00	0.00	0.00	0.00	0.00	0.00	0.00
TRINITY_DN1324932_c0_g1	0.00	0.00	0.00	0.00	0.00	0.00	0.00	0.00	4.02	0.00
TRINITY_DN1324933_c0_g1	0.00	0.00	0.00	0.00	0.00	4.22	0.00	0.00	23.23	4.48
TRINITY_DN1324935_c0_g1	0.00	0.00	0.00	0.00	0.00	0.00	0.00	0.00	0.00	0.00
TRINITY_DN1324935_c1_g1	13.46	0.00	0.00	0.00	0.00	0.00	35.34	0.00	0.00	24.67
TRINITY_DN1324937_c0_g1	14.47	0.00	0.00	0.00	0.00	0.00	0.00	0.00	0.00	0.00
TRINITY_DN1324938_c0_g1	0.00	0.00	0.00	0.00	0.00	0.00	0.00	0.00	0.00	0.00
TRINITY_DN1324939_c0_g1	13.37	0.00	4.28	0.00	12.91	0.00	0.10	6.58	0.00	29.13
TRINITY_DN1324939_c1_g1	1.50	1.57	0.00	1.51	0.00	0.00	1.71	1.45	2.92	2.73
TRINITY_DN132493_c0_g1	0.00	0.00	0.00	0.00	0.00	0.00	0.00	0.00	0.00	0.00
TRINITY_DN132493_c1_g1	0.00	0.00	0.00	0.00	0.00	0.00	0.00	0.00	0.00	0.00
TRINITY_DN132493_c1_g2	16.74	12.09	5.56	19.45	5.87	2.39	23.20	2.72	13.41	58.44
TRINITY_DN132493_c1_g3	0.00	0.00	0.00	0.00	0.00	0.00	0.00	0.00	0.00	0.00
TRINITY_DN132493_c1_g4	0.00	0.00	0.00	0.00	0.00	0.00	0.00	0.00	0.00	0.00
TRINITY_DN1324942_c0_g1	0.00	0.00	0.00	0.00	0.00	0.00	0.00	0.00	0.00	0.00
TRINITY_DN1324946_c0_g1	0.00	0.00	0.00	0.00	0.00	0.00	0.00	0.00	0.00	16.66
TRINITY_DN1324948_c0_g1	0.00	0.00	0.00	47.95	0.00	7.09	0.00	0.00	0.00	14.98
TRINITY_DN1324950_c0_g1	0.00	0.00	0.00	0.00	0.00	0.00	0.00	0.00	0.00	0.00
TRINITY_DN1324951_c0_g1	1.67	0.00	0.00	0.00	1.77	0.00	0.00	0.00	0.00	2.55
TRINITY_DN1324953_c0_g1	0.00	0.00	0.00	0.00	0.00	0.00	0.00	0.00	0.00	0.00
TRINITY_DN1324954_c0_g1	0.00	0.00	0.00	11.74	0.00	10.42	0.00	0.00	0.00	0.00
TRINITY_DN1324956_c0_g1	0.00	0.00	0.00	0.00	8.97	0.00	0.00	0.00	8.21	7.91
TRINITY_DN1324957_c0_g1	0.00	4.67	0.00	0.00	0.00	1.87	3.50	0.00	0.00	6.92
TRINITY_DN1324958_c0_g1	0.00	0.00	0.00	0.00	0.00	0.00	0.00	0.00	0.00	0.00
TRINITY_DN132495_c0_g1	0.00	0.00	0.00	0.00	0.00	0.00	0.00	0.00	0.00	0.00
TRINITY_DN132495_c3_g1	0.00	0.00	0.00	0.00	0.00	0.00	0.00	0.00	0.00	0.00
TRINITY_DN1324960_c0_g1	4.40	4.96	0.00	0.00	0.00	0.00	0.00	0.00	8.38	4.03
TRINITY_DN1324961_c0_g1	0.00	0.00	0.00	0.00	0.00	0.00	0.00	0.00	0.00	0.00
TRINITY_DN1324962_c0_g1	0.00	0.00	0.00	0.00	0.00	0.00	0.00	0.00	0.00	0.00
TRINITY_DN1324964_c0_g1	0.00	0.00	0.00	0.00	0.00	0.00	21.86	0.00	0.00	0.00
TRINITY_DN1324965_c0_g1	0.00	0.00	0.00	0.00	0.00	0.00	0.00	0.00	0.00	0.00
TRINITY_DN1324967_c0_g1	0.00	0.00	0.00	0.00	0.00	0.00	0.00	0.00	0.00	0.00
TRINITY_DN1324969_c0_g1	1.21	0.00	0.00	0.00	0.00	0.00	1.37	2.34	1.18	0.00
TRINITY_DN132496_c0_g3	0.00	0.00	0.00	0.00	0.00	15.71	47.99	0.00	0.00	0.00
TRINITY_DN132496_c0_g4	19.55	0.00	0.00	0.00	0.00	0.00	0.00	0.00	0.00	0.00
TRINITY_DN132496_c1_g1	0.00	0.00	0.00	0.00	0.00	0.00	0.00	0.00	0.00	0.00
TRINITY_DN132496_c2_g1	0.00	0.00	0.00	0.00	0.00	0.00	0.00	0.00	0.00	0.00
TRINITY_DN132496_c4_g1	0.00	0.00	0.00	0.00	0.00	0.00	0.00	0.00	0.00	0.00
TRINITY_DN132496_c5_g1	0.00	0.00	0.00	0.00	0.00	0.00	0.00	0.00	0.00	0.00
TRINITY_DN132496_c6_g1	0.00	0.00	0.00	0.00	0.00	0.00	11.49	0.00	0.00	0.00
TRINITY_DN1324970_c0_g1	0.00	0.00	0.00	0.00	0.00	0.00	0.00	0.00	0.00	0.00
TRINITY_DN1324972_c0_g1	0.00	1.81	0.00	3.52	0.00	0.00	0.00	0.00	11.95	15.62
TRINITY_DN1324974_c0_g1	0.00	0.00	0.00	0.00	0.00	0.00	0.00	0.00	0.00	22.36
TRINITY_DN1324975_c0_g1	0.00	0.00	0.00	0.00	0.00	0.00	0.00	0.00	0.00	0.00
TRINITY_DN1324977_c0_g1	0.00	0.00	0.00	0.00	0.00	0.00	0.00	0.00	0.00	0.00
TRINITY_DN1324979_c0_g1	0.00	0.00	0.00	0.00	0.00	0.00	29.00	0.00	0.00	0.00
TRINITY_DN132497_c0_g1	0.00	0.00	0.00	2.08	2.19	0.00	0.00	0.00	2.01	7.05
TRINITY_DN132497_c1_g1	0.00	1.32	1.26	1.27	1.34	0.00	0.00	0.00	1.24	2.62
TRINITY_DN132497_c2_g1	0.00	0.00	0.00	0.00	0.00	0.00	0.00	0.00	0.00	7.96
TRINITY_DN1324980_c0_g1	0.00	0.00	0.00	0.00	0.00	0.00	0.00	0.00	0.00	14.99
TRINITY_DN1324981_c0_g1	0.00	0.00	0.00	0.00	0.00	0.00	0.00	0.00	0.00	0.00
TRINITY_DN1324983_c0_g1	0.00	0.00	0.00	0.00	0.00	0.00	0.00	8.74	0.00	0.00
TRINITY_DN1324985_c0_g1	0.00	10.26	5.65	0.72	27.63	15.15	0.00	0.00	0.70	6.48
TRINITY_DN1324986_c0_g1	0.00	0.00	0.00	0.00	0.00	0.00	0.00	0.00	0.00	0.00
TRINITY_DN1324987_c0_g1	0.00	0.00	0.00	0.00	0.00	0.00	0.00	3.40	0.00	0.00
TRINITY_DN1324989_c0_g1	0.00	0.00	0.00	0.00	0.00	0.00	0.00	0.00	0.00	0.00
TRINITY_DN132498_c0_g1	0.00	0.00	0.00	0.00	0.00	0.00	18.94	0.00	0.00	0.00
TRINITY_DN132498_c0_g2	2.93	1.53	1.45	3.73	1.55	1.25	3.28	1.41	8.12	4.74
TRINITY_DN132498_c12_g1	0.00	0.00	0.00	0.00	0.00	0.00	0.00	0.00	0.00	0.00
TRINITY_DN132498_c2_g2	0.00	0.00	0.00	0.00	0.00	1.90	0.00	0.00	0.00	2.03
TRINITY_DN132498_c3_g1	0.00	0.00	0.00	0.00	0.00	0.00	0.00	0.00	0.00	0.00
TRINITY_DN132498_c6_g1	3.28	14.38	3.27	3.25	0.00	0.00	0.00	0.00	9.41	11.94
TRINITY_DN132498_c8_g1	0.00	2.35	0.00	3.22	0.00	0.00	10.38	0.00	3.48	3.66
TRINITY_DN1324993_c0_g1	0.00	0.00	6.29	0.00	0.00	0.00	0.00	6.14	0.00	5.73
TRINITY_DN1324995_c0_g1	0.00	0.00	0.00	0.00	0.00	0.00	0.00	0.00	0.00	0.00
TRINITY_DN1324997_c0_g1	0.00	0.00	0.00	0.00	0.00	0.00	0.00	0.00	0.00	0.00
TRINITY_DN132499_c0_g1	0.00	0.00	0.00	0.00	0.00	0.00	0.00	0.00	0.00	0.00
TRINITY_DN132499_c1_g1	0.00	16.39	0.00	0.00	0.00	0.00	0.00	0.00	0.00	0.00
TRINITY_DN13249_c0_g2	41.03	53.13	0.00	0.00	0.00	12.82	0.00	13.05	58.06	106.73
TRINITY_DN13249_c1_g1	0.00	0.00	0.00	0.00	0.00	0.00	0.00	0.00	0.00	0.00
TRINITY_DN13249_c2_g1	0.00	0.00	0.00	0.00	0.00	0.00	0.00	0.00	0.00	0.00
TRINITY_DN1324_c0_g1	221.31	345.83	219.65	149.34	104.15	230.29	265.79	69.89	803.58	415.30
TRINITY_DN1324_c12_g1	0.00	0.00	0.00	0.00	0.00	0.00	0.00	0.00	0.00	0.00
TRINITY_DN1324_c1_g1	0.00	0.00	10.69	10.22	0.00	9.11	0.00	0.00	40.27	29.08
TRINITY_DN1324_c20_g1	7.53	9.48	4.48	1.51	1.59	3.85	3.45	0.00	17.60	10.95
TRINITY_DN1324_c2_g1	49.15	38.70	43.45	20.05	27.47	21.79	67.10	12.62	88.94	109.23
TRINITY_DN1324_c3_g1	0.00	0.00	0.00	4.89	0.00	0.00	0.00	4.29	22.69	16.21
TRINITY_DN1324_c3_g2	186.53	397.77	164.47	153.95	194.88	130.84	413.53	155.45	515.65	946.18
TRINITY_DN1324_c4_g1	0.00	0.00	0.00	0.00	0.00	0.00	0.00	6.61	0.00	0.00
TRINITY_DN1324_c5_g1	5.92	14.83	7.54	7.67	5.72	4.31	24.44	3.26	17.40	41.49
TRINITY_DN1324_c8_g1	33.03	8.54	10.98	0.00	0.00	0.00	0.00	15.53	18.69	13.73
TRINITY_DN1325000_c0_g1	0.00	0.00	0.00	0.00	0.00	0.00	0.00	0.00	0.00	0.00
TRINITY_DN1325002_c0_g1	0.00	0.00	0.00	0.00	2.54	0.00	7.49	0.00	0.00	0.00
TRINITY_DN1325003_c0_g1	0.00	0.00	0.00	0.00	0.00	0.00	0.00	0.00	0.00	0.00
TRINITY_DN1325006_c0_g1	1.95	12.42	1.94	9.77	0.00	0.00	4.52	1.89	1.89	0.00
TRINITY_DN1325007_c0_g1	0.00	15.21	0.00	0.00	0.00	0.00	0.00	0.00	4.27	0.00
TRINITY_DN1325009_c0_g1	0.00	0.00	0.00	0.00	0.00	0.00	0.00	0.00	0.00	0.00
TRINITY_DN132500_c0_g1	0.00	0.00	0.00	0.00	0.00	0.00	0.00	0.00	0.00	0.00
TRINITY_DN1325011_c0_g1	5.84	0.00	0.00	0.00	0.00	0.00	0.00	0.00	0.00	0.00
TRINITY_DN1325012_c0_g1	0.00	0.00	2.62	0.00	5.54	0.00	0.00	2.56	0.00	11.97
TRINITY_DN1325014_c0_g1	0.00	0.00	0.00	0.00	0.00	0.00	0.00	0.00	29.02	0.00
TRINITY_DN1325015_c0_g1	0.00	0.00	0.00	13.14	0.00	0.00	0.00	0.00	6.36	6.15
TRINITY_DN1325016_c0_g1	0.00	0.00	0.00	1.35	0.00	0.00	0.00	0.00	0.00	4.01
TRINITY_DN1325017_c0_g1	1.22	0.00	0.00	0.00	0.00	0.00	0.00	0.00	0.00	0.00
TRINITY_DN1325019_c0_g1	0.00	0.00	0.00	0.00	0.00	11.96	0.00	0.00	0.00	6.32
TRINITY_DN132501_c0_g1	0.00	0.00	0.00	0.00	0.00	4.34	6.25	0.00	4.78	9.22
TRINITY_DN132501_c1_g1	0.00	0.00	0.00	20.44	0.00	0.00	0.00	0.00	20.13	0.00
TRINITY_DN132501_c3_g1	0.00	0.00	0.00	0.00	0.00	3.34	0.00	0.00	0.00	0.00
TRINITY_DN132501_c4_g1	0.00	0.00	0.00	0.00	0.00	0.00	0.00	0.00	0.00	0.00
TRINITY_DN132501_c6_g1	0.00	0.00	0.00	0.00	0.00	0.00	0.00	0.00	0.00	0.00
TRINITY_DN1325024_c0_g1	0.00	0.00	0.00	0.00	0.00	0.00	0.00	0.00	16.36	0.00
TRINITY_DN1325026_c0_g1	0.00	2.66	2.46	0.00	0.00	2.11	0.00	4.80	14.29	6.74
TRINITY_DN1325027_c0_g1	0.00	0.00	0.00	0.00	0.00	0.00	0.00	0.00	0.00	7.83
TRINITY_DN1325028_c0_g1	0.00	0.00	0.00	0.00	0.00	0.00	0.00	0.00	0.00	0.00
TRINITY_DN132502_c0_g1	0.00	0.00	0.00	0.00	0.00	0.00	0.00	0.00	0.00	4.31
TRINITY_DN1325030_c0_g1	0.00	0.00	0.00	0.00	0.00	0.00	0.00	0.00	0.00	0.00
TRINITY_DN1325031_c0_g1	0.00	0.00	0.00	0.00	0.00	0.00	0.00	0.00	0.00	0.00
TRINITY_DN1325036_c0_g1	0.00	0.00	0.00	0.00	0.00	0.00	0.00	0.00	0.00	0.00
TRINITY_DN1325037_c0_g1	0.00	0.00	0.00	1.80	0.95	0.00	0.00	0.00	0.00	0.00
TRINITY_DN1325038_c0_g1	0.00	0.00	0.00	0.00	0.00	0.00	0.00	0.00	0.00	0.00
TRINITY_DN1325039_c0_g1	0.00	0.00	0.00	0.00	0.00	0.00	0.00	0.00	0.00	13.00
TRINITY_DN1325042_c0_g1	0.00	0.00	0.00	0.00	0.00	0.00	0.00	0.00	0.00	0.00
TRINITY_DN1325043_c0_g1	0.00	0.00	0.00	0.00	0.00	0.00	0.00	0.00	0.00	0.00
TRINITY_DN1325044_c0_g1	0.00	0.00	0.00	1.20	0.00	0.00	0.00	0.00	0.00	1.09
TRINITY_DN1325049_c0_g1	0.00	0.00	0.00	0.00	0.00	0.00	0.00	0.00	0.00	0.00
TRINITY_DN132504_c0_g1	0.00	0.00	0.00	0.00	0.00	0.00	0.00	0.00	10.71	0.00
TRINITY_DN132504_c0_g2	0.00	0.00	41.93	0.00	0.00	0.00	0.00	0.00	0.00	12.62
TRINITY_DN132504_c1_g1	8.66	16.45	0.00	6.85	0.00	6.04	0.00	0.00	6.63	11.41
TRINITY_DN1325050_c0_g1	0.00	0.00	0.00	0.00	0.00	0.00	0.00	0.00	0.00	0.00
TRINITY_DN1325052_c0_g1	0.00	0.00	0.00	0.00	0.00	0.00	0.00	0.00	12.89	6.23
TRINITY_DN1325053_c0_g1	0.00	7.57	0.00	0.00	0.00	5.62	0.00	0.00	0.00	0.00
TRINITY_DN1325057_c0_g1	0.00	0.00	3.66	0.00	0.00	0.00	8.87	0.00	0.00	0.00
TRINITY_DN1325058_c0_g1	0.00	0.00	0.00	0.00	0.00	15.99	0.00	0.00	0.00	0.00
TRINITY_DN1325059_c0_g1	0.00	0.00	4.19	0.00	4.38	0.00	0.00	0.00	7.97	7.65
TRINITY_DN132505_c0_g1	0.00	0.00	0.00	0.00	0.00	0.00	0.00	0.00	0.00	0.00
TRINITY_DN1325060_c0_g1	0.00	0.00	0.00	0.00	0.00	0.00	0.00	0.00	0.00	0.86
TRINITY_DN1325062_c0_g1	0.00	0.00	0.00	0.00	0.00	3.39	0.00	0.00	0.00	0.00
TRINITY_DN1325064_c0_g1	0.00	0.00	0.00	0.00	0.00	0.00	0.00	0.00	0.00	0.00
TRINITY_DN1325065_c0_g1	0.00	0.00	0.00	0.00	0.00	0.00	0.00	0.00	0.00	0.00
TRINITY_DN1325068_c0_g1	0.00	0.00	0.00	0.00	0.00	0.00	0.00	0.00	1.46	0.00
TRINITY_DN1325069_c0_g1	0.00	0.00	0.00	0.00	0.00	0.00	0.00	0.00	0.00	0.00
TRINITY_DN132506_c0_g1	0.00	0.00	0.00	0.00	0.00	0.00	0.00	0.00	0.00	9.91
TRINITY_DN132506_c0_g2	0.00	0.00	0.00	0.00	0.00	0.00	0.00	0.00	0.00	28.89
TRINITY_DN132506_c0_g3	0.00	19.29	16.21	0.00	0.00	0.00	0.00	0.00	46.30	0.00
TRINITY_DN132506_c1_g1	8.16	0.00	0.00	0.00	0.00	0.00	0.00	0.00	15.56	0.00
TRINITY_DN132506_c1_g2	0.00	0.00	0.00	10.76	0.00	0.00	0.00	0.00	0.00	0.00
TRINITY_DN132506_c2_g1	0.00	0.00	0.00	0.00	0.00	0.00	0.00	0.00	0.00	0.00
TRINITY_DN1325071_c0_g1	0.00	0.00	0.00	0.00	0.00	0.00	0.00	0.00	0.00	4.92
TRINITY_DN1325073_c0_g1	0.00	0.00	0.00	0.00	0.00	0.00	0.00	0.00	0.00	0.00
TRINITY_DN1325078_c0_g1	0.00	0.00	0.00	0.00	0.00	0.00	0.00	0.00	8.54	0.00
TRINITY_DN1325079_c0_g1	0.00	0.00	0.00	0.00	0.00	0.00	0.00	0.00	0.00	6.29
TRINITY_DN132507_c0_g1	0.00	0.00	0.00	0.00	0.00	0.94	0.00	1.59	1.60	0.00
TRINITY_DN1325081_c0_g1	0.00	0.00	0.00	0.00	0.00	0.00	0.00	0.00	0.00	0.00
TRINITY_DN1325082_c0_g1	9.48	0.00	0.00	0.00	0.00	0.00	0.00	0.00	0.00	0.00
TRINITY_DN1325083_c0_g1	4.66	0.00	0.99	0.00	1.06	0.00	0.00	0.00	0.00	0.00
TRINITY_DN1325085_c0_g1	0.00	0.00	0.00	0.00	0.00	0.00	0.00	0.00	0.00	0.00
TRINITY_DN1325086_c0_g1	0.00	0.00	0.00	0.00	0.00	0.00	0.00	0.00	0.00	0.00
TRINITY_DN1325087_c0_g1	0.00	0.00	0.00	14.15	7.50	0.00	0.00	0.00	0.00	0.00
TRINITY_DN1325089_c0_g1	0.00	0.00	0.00	0.00	0.00	2.61	0.00	0.00	0.00	0.00
TRINITY_DN1325092_c0_g1	0.00	7.29	0.00	0.00	0.00	0.00	31.52	0.00	0.00	22.93
TRINITY_DN1325093_c0_g1	0.00	0.00	0.00	0.00	0.00	0.00	0.00	0.00	0.00	0.00
TRINITY_DN1325097_c0_g1	0.00	0.00	0.00	0.00	0.00	0.00	0.00	0.00	0.00	6.58
TRINITY_DN1325098_c0_g1	0.00	7.49	0.00	0.00	0.00	0.00	0.00	0.00	0.00	17.67
TRINITY_DN132509_c0_g1	0.00	0.00	0.00	0.00	0.00	0.00	0.00	0.00	0.00	0.00
TRINITY_DN132509_c0_g2	9.36	0.00	0.00	0.00	0.00	0.00	0.00	0.00	0.00	8.61
TRINITY_DN132509_c1_g1	0.00	0.00	0.00	0.00	0.00	0.00	0.00	0.00	0.00	28.89
TRINITY_DN132509_c2_g1	0.00	0.00	0.00	0.00	0.00	0.00	0.00	0.00	0.00	0.00
TRINITY_DN13250_c0_g1	6.76	13.61	9.85	0.00	15.26	7.10	8.82	3.56	0.00	20.41
TRINITY_DN13250_c0_g2	0.00	0.00	0.00	0.00	0.00	0.00	0.00	18.20	18.90	38.86
TRINITY_DN13250_c0_g3	0.00	0.00	0.00	0.00	0.00	0.00	0.00	0.00	0.00	25.93
TRINITY_DN13250_c1_g1	1.11	0.00	6.09	7.71	0.00	0.00	0.00	0.00	22.48	9.19
TRINITY_DN1325100_c0_g1	0.00	0.00	0.00	0.00	0.00	0.00	0.00	0.00	0.00	0.00
TRINITY_DN1325102_c0_g1	0.00	0.00	0.00	0.00	0.00	0.00	0.00	0.00	0.00	16.85
TRINITY_DN1325103_c0_g1	0.00	0.00	7.90	0.00	0.00	0.00	0.00	0.00	0.00	0.00
TRINITY_DN1325105_c0_g1	0.00	0.00	0.00	0.00	0.00	0.00	67.40	0.00	0.00	0.00
TRINITY_DN1325107_c0_g1	0.00	0.00	0.00	0.00	11.03	0.00	0.00	0.00	0.00	14.53
TRINITY_DN1325108_c0_g1	0.00	0.00	0.00	0.00	0.00	0.00	0.00	0.00	25.26	2.89
TRINITY_DN132510_c0_g1	0.00	0.00	0.00	0.00	0.00	0.00	0.00	0.00	0.00	0.00
TRINITY_DN132510_c0_g2	3.20	8.04	0.00	6.35	3.36	0.00	25.98	0.00	17.68	11.20
TRINITY_DN132510_c1_g1	0.00	0.00	0.00	0.00	0.00	0.00	0.00	0.00	0.00	21.75
TRINITY_DN1325110_c0_g1	0.00	0.00	0.00	0.00	0.00	2.92	4.10	0.00	0.00	0.00
TRINITY_DN1325111_c0_g1	0.00	0.00	0.00	0.00	0.00	0.00	0.00	0.00	0.00	0.00
TRINITY_DN1325112_c0_g1	0.00	0.00	0.00	0.00	0.00	6.08	0.00	0.00	0.00	6.43
TRINITY_DN1325113_c0_g1	0.00	0.00	0.00	0.00	6.51	0.00	0.00	0.00	0.00	0.00
TRINITY_DN1325114_c0_g1	0.92	1.89	0.00	0.92	0.97	1.56	7.20	0.88	2.69	8.32
TRINITY_DN1325115_c0_g1	0.00	6.08	3.80	1.92	0.00	0.00	0.00	0.00	0.00	1.74
TRINITY_DN1325117_c0_g1	0.00	0.00	0.00	0.00	0.00	0.00	9.80	0.00	0.00	9.57
TRINITY_DN1325118_c0_g1	0.00	0.00	0.00	0.00	0.00	0.00	11.00	0.00	0.00	7.83
TRINITY_DN1325119_c0_g1	0.00	0.00	0.00	0.00	6.43	0.00	0.00	0.00	0.00	0.00
TRINITY_DN1325121_c0_g1	0.00	0.00	0.00	0.00	0.00	0.00	0.00	0.00	0.00	16.23
TRINITY_DN1325123_c0_g1	0.00	0.00	0.00	0.00	0.00	0.00	0.00	0.00	0.00	0.00
TRINITY_DN1325124_c0_g1	8.99	0.00	0.00	0.00	0.00	0.00	0.00	0.00	0.00	16.56
TRINITY_DN1325127_c0_g1	6.75	0.00	0.00	0.00	0.00	0.00	0.00	0.00	0.00	0.00
TRINITY_DN1325128_c0_g1	1.79	0.00	0.00	0.00	0.00	0.00	4.12	0.00	1.73	8.12
TRINITY_DN1325129_c0_g1	0.00	0.00	0.00	0.00	0.00	0.00	0.00	16.11	0.00	0.00
TRINITY_DN132512_c0_g1	0.00	0.00	0.00	0.00	0.00	0.00	0.00	0.00	0.00	0.00
TRINITY_DN132512_c0_g2	0.00	0.00	0.00	0.00	0.00	0.00	0.00	0.00	0.00	0.00
TRINITY_DN1325131_c0_g1	0.00	8.64	0.00	0.00	0.00	0.00	0.00	14.32	0.00	0.00
TRINITY_DN1325133_c0_g1	1.46	4.59	0.00	1.47	0.00	1.24	0.00	0.00	0.00	5.31
TRINITY_DN1325135_c0_g1	0.00	0.00	0.00	0.00	0.00	0.00	0.00	0.00	0.00	0.00
TRINITY_DN1325136_c0_g1	0.00	0.00	0.00	0.00	4.94	2.66	0.00	1.51	46.98	2.83
TRINITY_DN1325137_c0_g1	0.00	0.00	0.00	0.00	0.00	0.00	0.00	0.00	8.35	0.00
TRINITY_DN1325138_c0_g1	0.00	0.00	0.00	0.00	0.00	0.00	0.00	0.00	3.22	3.06
TRINITY_DN132513_c1_g1	0.00	0.00	0.00	0.00	0.00	0.00	0.00	0.00	0.00	3.46
TRINITY_DN1325142_c0_g1	0.00	0.00	0.00	0.00	0.00	0.00	0.00	0.00	0.00	0.00
TRINITY_DN1325143_c0_g1	0.00	0.00	0.00	0.00	0.00	0.00	11.60	0.00	8.54	0.00
TRINITY_DN1325144_c0_g1	0.00	0.00	0.00	0.00	0.00	0.00	0.00	0.00	0.00	0.00
TRINITY_DN1325145_c0_g1	3.41	1.80	0.00	0.00	0.00	0.00	0.00	0.00	0.00	0.00
TRINITY_DN1325146_c0_g1	0.00	0.00	0.00	14.28	0.00	6.32	9.28	7.16	0.00	6.67
TRINITY_DN132514_c0_g1	12.57	7.36	0.00	6.18	0.00	0.00	0.00	0.00	5.97	11.57
TRINITY_DN132514_c0_g2	0.00	0.00	0.00	0.00	0.00	0.00	0.00	0.00	16.83	0.00
TRINITY_DN132514_c0_g3	0.00	0.00	0.00	0.00	0.00	0.00	0.00	0.00	0.00	0.00
TRINITY_DN132514_c0_g4	0.00	0.00	0.00	0.00	0.00	0.00	0.00	0.00	7.53	0.00
TRINITY_DN132514_c1_g1	20.18	0.00	0.00	0.00	0.00	0.00	0.00	0.00	0.00	8.33
TRINITY_DN132514_c4_g1	0.00	0.00	0.00	0.00	0.00	0.00	0.00	0.00	0.00	0.00
TRINITY_DN1325151_c0_g1	0.00	0.00	0.00	0.00	0.00	0.00	0.00	0.00	23.49	9.06
TRINITY_DN1325152_c0_g1	0.00	8.30	0.00	0.00	0.00	3.21	0.00	0.00	0.00	3.41
TRINITY_DN1325153_c0_g1	0.00	0.00	0.00	0.00	0.00	0.00	0.00	0.00	0.00	0.00
TRINITY_DN1325154_c0_g1	0.00	0.00	0.00	0.00	0.00	0.00	0.00	0.00	0.00	0.00
TRINITY_DN1325156_c0_g1	5.43	0.00	5.45	0.00	5.66	4.69	0.00	0.00	0.00	4.97
TRINITY_DN1325157_c0_g1	0.00	0.00	0.00	0.00	0.00	0.00	0.00	0.00	0.00	0.00
TRINITY_DN1325158_c0_g1	0.00	0.00	18.49	0.00	0.00	0.00	0.00	0.00	0.00	0.00
TRINITY_DN1325159_c0_g1	10.15	0.00	0.00	0.00	0.00	0.00	0.00	0.00	0.00	9.32
TRINITY_DN132515_c0_g1	3.60	0.93	0.89	2.72	4.77	1.53	0.00	0.87	0.88	10.64
TRINITY_DN132515_c2_g1	0.00	0.00	18.55	0.00	0.00	0.00	0.00	0.00	0.00	8.42
TRINITY_DN1325160_c0_g1	0.00	0.00	0.00	0.00	0.00	0.00	0.00	0.00	0.00	0.00
TRINITY_DN1325164_c0_g1	0.00	0.00	0.00	0.00	0.00	0.00	0.00	5.04	0.00	14.09
TRINITY_DN1325165_c0_g1	2.21	2.36	2.20	0.00	2.33	0.00	5.16	0.00	0.00	0.00
TRINITY_DN1325166_c0_g1	0.00	10.18	9.04	0.00	0.00	0.00	0.00	0.00	8.58	4.12
TRINITY_DN1325168_c0_g1	0.00	0.00	0.00	0.00	0.00	0.00	0.00	0.00	0.00	5.64
TRINITY_DN1325169_c0_g1	0.00	9.48	0.00	0.00	0.00	0.00	0.00	0.00	0.00	0.00
TRINITY_DN132516_c0_g1	0.00	3.53	0.00	0.00	3.38	0.00	0.00	0.00	0.00	0.00
TRINITY_DN132516_c0_g2	0.00	0.00	0.00	0.00	0.00	0.00	23.19	0.00	0.00	0.00
TRINITY_DN1325170_c0_g1	0.00	0.00	0.00	0.00	0.00	8.07	0.00	0.00	0.00	4.29
TRINITY_DN1325171_c0_g1	0.00	0.00	0.00	0.00	5.32	0.00	0.00	0.00	0.00	2.30
TRINITY_DN1325173_c0_g1	0.00	0.00	0.00	0.00	0.00	0.00	0.00	0.00	0.00	0.00
TRINITY_DN1325175_c0_g1	0.00	0.00	0.00	0.00	0.00	0.00	0.00	0.00	11.34	21.62
TRINITY_DN1325176_c1_g1	0.00	14.17	0.00	0.00	0.00	0.00	0.00	0.00	0.00	0.00
TRINITY_DN1325177_c0_g1	4.47	0.00	0.00	0.00	0.00	0.00	0.00	0.00	0.00	4.09
TRINITY_DN1325179_c0_g1	5.45	0.00	0.00	0.00	0.00	0.00	6.80	0.00	0.00	0.00
TRINITY_DN132517_c0_g1	0.00	9.52	0.00	0.00	0.00	0.00	0.00	0.00	0.00	14.61
TRINITY_DN132517_c11_g1	0.00	0.00	0.00	0.00	0.00	0.00	0.00	0.00	0.00	0.00
TRINITY_DN132517_c2_g1	0.00	0.00	0.00	0.00	0.00	0.00	0.00	0.00	0.00	0.00
TRINITY_DN132517_c5_g1	19.16	0.00	0.00	0.00	0.00	0.00	0.00	0.00	0.00	59.63
TRINITY_DN132517_c9_g1	0.00	0.00	0.00	0.00	0.00	0.00	0.00	0.00	9.46	18.18
TRINITY_DN1325180_c0_g1	0.00	0.00	0.00	0.00	0.00	0.00	18.53	0.00	0.00	0.00
TRINITY_DN1325184_c0_g1	3.86	0.00	0.00	0.00	0.00	0.00	0.00	0.00	0.00	3.52
TRINITY_DN1325185_c0_g1	0.00	0.00	0.00	0.00	0.00	0.00	0.00	0.00	0.00	0.00
TRINITY_DN1325186_c0_g1	0.00	0.00	0.00	0.00	0.00	0.00	0.00	0.00	0.00	0.00
TRINITY_DN1325187_c0_g1	0.00	0.00	0.00	0.00	0.00	0.00	0.00	0.00	0.00	0.00
TRINITY_DN1325188_c0_g1	0.00	0.00	0.00	0.00	0.00	0.00	0.00	0.00	0.00	7.26
TRINITY_DN132518_c0_g1	0.00	0.00	0.00	0.00	0.00	0.00	0.00	0.00	0.00	16.54
TRINITY_DN132518_c0_g2	0.00	0.00	0.00	0.00	0.00	0.00	0.00	0.00	0.00	0.00
TRINITY_DN132518_c1_g1	0.00	0.00	0.00	0.00	0.00	0.00	0.00	0.00	0.00	0.00
TRINITY_DN132518_c3_g1	0.00	0.00	1.87	1.89	3.98	0.00	0.00	0.00	0.00	2.87
TRINITY_DN132518_c3_g2	0.22	0.00	0.00	0.00	3.91	1.05	0.00	0.00	0.00	0.00
TRINITY_DN132518_c3_g3	0.00	0.00	0.00	0.00	0.00	0.00	0.00	0.00	10.89	5.66
TRINITY_DN132518_c3_g5	0.00	0.00	0.00	0.00	0.00	0.00	0.00	0.00	0.00	0.00
TRINITY_DN1325190_c0_g1	0.00	0.00	0.00	0.00	0.00	0.00	0.00	0.00	14.19	6.83
TRINITY_DN1325191_c0_g1	0.00	8.64	0.00	0.00	0.00	0.00	0.00	0.00	0.00	0.00
TRINITY_DN1325193_c0_g1	0.00	0.00	0.00	0.00	0.00	0.00	0.00	11.05	22.04	10.54
TRINITY_DN1325194_c0_g1	8.07	9.67	0.00	0.00	0.00	0.00	0.00	0.00	0.00	0.00
TRINITY_DN1325195_c0_g1	0.00	0.00	0.00	0.00	0.00	0.00	0.00	0.00	0.00	0.00
TRINITY_DN1325197_c0_g1	9.15	0.00	0.00	0.00	0.00	0.00	0.00	0.00	0.00	0.00
TRINITY_DN1325198_c0_g1	0.00	0.00	0.00	0.00	0.00	0.00	0.00	0.00	0.00	0.00
TRINITY_DN1325199_c0_g1	0.00	0.00	0.00	0.00	0.00	0.00	0.00	0.00	0.00	0.00
TRINITY_DN132519_c0_g1	0.00	16.03	53.28	12.76	0.00	0.00	0.00	0.00	0.00	0.00
TRINITY_DN13251_c0_g1	8.85	60.86	0.00	0.00	12.40	0.00	0.00	0.00	23.03	21.89
TRINITY_DN13251_c0_g2	0.00	0.00	13.43	12.87	0.00	0.00	0.00	0.00	12.78	26.38
TRINITY_DN1325200_c0_g1	0.00	0.00	0.00	0.00	0.00	0.00	0.00	0.00	0.00	0.00
TRINITY_DN1325203_c0_g1	0.00	0.00	0.00	0.00	5.04	0.00	0.00	0.00	4.58	0.00
TRINITY_DN1325204_c0_g1	0.00	0.00	0.00	0.00	0.00	0.00	0.00	0.00	0.00	0.00
TRINITY_DN1325207_c0_g1	0.00	9.62	0.00	0.00	0.00	0.00	0.00	0.00	0.00	0.00
TRINITY_DN1325208_c0_g1	0.00	0.00	0.00	0.00	0.00	0.00	0.00	0.00	0.00	0.00
TRINITY_DN1325209_c0_g1	11.96	0.00	0.00	0.00	0.00	0.00	0.00	0.00	0.00	0.00
TRINITY_DN132520_c0_g2	7.00	11.42	4.39	0.00	7.31	0.78	0.00	13.79	15.11	0.00
TRINITY_DN132520_c0_g3	5.50	8.98	5.54	7.41	3.73	1.00	0.00	2.82	12.29	0.00
TRINITY_DN132520_c1_g1	0.00	7.02	0.00	0.00	0.00	0.00	0.00	0.00	0.00	0.00
TRINITY_DN132520_c2_g3	0.00	1.99	1.87	0.00	0.00	0.00	0.00	0.00	3.64	5.12
TRINITY_DN132520_c3_g1	0.00	0.00	0.00	0.00	0.00	0.00	0.00	0.00	0.00	0.00
TRINITY_DN132520_c4_g1	0.00	0.00	0.00	0.00	0.00	0.00	0.00	0.00	0.00	0.00
TRINITY_DN132520_c5_g1	0.00	0.00	0.00	0.00	0.00	0.00	0.00	0.00	0.00	0.00
TRINITY_DN132520_c7_g1	0.00	0.00	0.00	0.00	0.00	0.00	0.00	0.00	0.00	0.00
TRINITY_DN132520_c9_g1	0.00	0.00	0.00	0.00	0.00	0.00	0.00	0.00	0.00	0.00
TRINITY_DN1325210_c0_g1	0.00	0.00	0.00	0.00	0.00	0.00	0.00	0.00	0.00	0.00
TRINITY_DN1325212_c0_g1	0.00	0.00	0.00	0.00	2.82	0.00	0.00	0.00	0.00	12.20
TRINITY_DN1325214_c0_g1	0.00	0.00	0.00	0.00	0.00	0.00	0.00	0.00	0.00	0.00
TRINITY_DN1325215_c0_g1	0.00	0.00	0.00	0.00	0.00	0.00	0.00	0.00	0.00	2.99
TRINITY_DN1325216_c0_g1	0.00	3.75	3.40	0.00	0.00	0.00	16.42	0.00	0.00	12.41
TRINITY_DN1325217_c0_g1	1.29	4.03	0.00	0.00	1.36	2.19	0.00	0.00	0.00	2.34
TRINITY_DN1325218_c0_g1	0.00	0.00	0.00	0.00	0.00	0.00	0.00	0.00	0.00	0.00
TRINITY_DN132521_c0_g1	0.00	0.00	0.00	0.00	0.00	0.00	0.00	0.00	0.00	0.00
TRINITY_DN1325220_c0_g1	0.00	2.99	0.00	0.00	0.00	0.00	0.00	0.00	0.00	6.60
TRINITY_DN1325221_c0_g1	3.48	3.84	0.00	0.00	0.00	2.99	0.00	3.41	0.00	0.00
TRINITY_DN1325223_c0_g1	0.00	0.00	0.00	0.00	0.00	0.00	0.00	0.00	0.00	0.00
TRINITY_DN1325224_c0_g1	2.68	2.89	2.66	5.33	8.45	0.00	12.67	0.00	12.87	19.48
TRINITY_DN1325228_c0_g1	0.00	0.00	0.00	0.00	0.00	0.00	0.00	0.00	10.21	9.79
TRINITY_DN1325229_c0_g1	3.03	0.00	3.02	0.00	3.18	2.59	3.62	0.00	0.00	2.76
TRINITY_DN132522_c0_g1	10.41	0.00	10.55	0.00	0.00	0.00	0.00	0.00	0.00	0.00
TRINITY_DN132522_c1_g1	0.00	0.00	0.00	6.85	0.00	0.00	0.00	0.00	0.00	0.00
TRINITY_DN1325230_c0_g1	0.00	0.00	0.00	0.00	0.00	0.00	0.00	0.00	0.00	0.00
TRINITY_DN1325231_c0_g1	0.00	0.00	0.00	0.00	0.00	0.00	0.00	0.00	35.48	0.00
TRINITY_DN1325232_c0_g1	0.00	0.00	0.00	0.00	0.00	0.00	0.00	0.00	0.00	9.61
TRINITY_DN1325233_c0_g1	0.00	0.00	0.00	0.00	0.00	0.00	0.00	0.00	0.00	16.06
TRINITY_DN1325235_c0_g1	0.00	0.00	0.00	0.00	0.00	0.00	0.00	0.00	0.00	0.00
TRINITY_DN1325236_c0_g1	0.00	0.00	0.00	0.00	0.00	0.00	59.65	0.00	0.00	0.00
TRINITY_DN1325237_c0_g1	0.00	0.00	0.00	0.00	0.00	0.00	0.00	0.00	0.00	0.00
TRINITY_DN1325238_c0_g1	0.00	0.00	0.00	0.00	0.00	0.00	0.00	0.00	0.00	0.00
TRINITY_DN1325240_c0_g1	0.00	0.00	0.00	0.00	0.00	0.00	0.00	0.00	2.47	2.30
TRINITY_DN1325242_c0_g1	0.00	0.00	0.00	0.00	0.00	0.00	0.00	0.00	0.00	0.00
TRINITY_DN1325245_c0_g1	0.00	11.13	0.00	0.00	0.00	0.00	0.00	0.00	0.00	8.47
TRINITY_DN1325246_c0_g1	0.00	0.00	0.00	0.00	0.00	0.00	0.00	0.00	0.00	0.00
TRINITY_DN1325246_c1_g1	0.00	0.00	0.00	0.00	0.00	0.00	0.00	0.00	0.00	0.00
TRINITY_DN1325247_c0_g1	0.00	10.14	4.50	0.00	0.00	0.00	0.00	0.00	12.82	0.00
TRINITY_DN1325249_c0_g1	0.00	0.00	0.00	0.00	0.00	0.00	0.00	0.00	0.00	0.00
TRINITY_DN132524_c1_g1	0.00	0.00	0.00	0.00	0.00	0.00	0.00	0.00	0.00	0.00
TRINITY_DN132524_c1_g2	0.00	0.00	0.00	0.00	0.00	0.00	0.00	0.00	0.00	0.00
TRINITY_DN132524_c1_g3	0.00	0.00	0.00	0.00	0.00	0.00	0.00	0.00	0.00	22.50
TRINITY_DN132524_c2_g1	0.00	0.00	2.09	2.10	4.44	5.38	4.89	0.00	6.10	2.63
TRINITY_DN132524_c5_g1	0.00	0.00	0.00	0.00	0.00	0.00	0.00	0.00	0.00	2.99
TRINITY_DN132524_c6_g1	0.00	0.00	0.00	2.48	0.00	2.12	0.00	0.00	0.00	11.30
TRINITY_DN1325250_c0_g1	0.00	0.00	10.36	0.00	0.00	0.00	0.00	0.00	0.00	0.00
TRINITY_DN1325251_c0_g1	0.00	0.00	0.00	0.00	0.00	0.00	0.00	0.00	0.00	12.33
TRINITY_DN1325252_c0_g1	0.00	0.00	0.00	0.00	0.00	0.00	12.36	0.00	0.00	0.00
TRINITY_DN1325257_c0_g1	0.05	6.32	0.00	0.00	2.94	4.79	0.65	0.00	8.06	0.00
TRINITY_DN1325258_c0_g1	0.00	0.00	0.00	0.00	0.00	0.00	0.00	0.00	0.00	0.00
TRINITY_DN1325259_c0_g1	0.00	0.00	0.00	0.00	0.00	0.00	0.00	0.00	0.00	11.52
TRINITY_DN132525_c0_g1	0.00	5.43	0.00	3.86	0.00	0.00	2.23	0.00	4.38	0.00
TRINITY_DN132525_c10_g1	0.00	7.07	4.03	0.00	0.00	2.31	0.00	0.00	2.64	11.07
TRINITY_DN132525_c11_g1	0.00	0.00	0.00	0.00	0.00	0.00	0.00	0.00	11.60	0.00
TRINITY_DN132525_c14_g1	0.00	0.00	0.00	0.00	0.00	0.00	0.00	0.00	0.00	0.00
TRINITY_DN132525_c2_g1	0.00	0.00	19.42	0.00	0.00	0.00	0.00	0.00	0.00	0.00
TRINITY_DN132525_c3_g1	0.00	0.00	0.00	0.00	0.00	0.00	0.00	0.00	0.00	0.00
TRINITY_DN132525_c4_g1	0.00	2.73	0.00	0.00	0.00	0.00	0.00	2.55	7.66	1.20
TRINITY_DN132525_c9_g1	16.36	58.98	0.00	15.68	16.88	0.00	21.27	0.00	15.75	59.44
TRINITY_DN1325260_c0_g1	0.00	0.00	0.00	0.00	0.00	0.00	0.00	0.00	0.00	0.00
TRINITY_DN1325262_c0_g1	0.00	0.00	0.00	0.00	0.00	0.00	0.00	0.00	0.00	0.00
TRINITY_DN1325263_c0_g1	0.00	0.00	0.00	0.00	0.00	0.00	5.32	0.00	0.00	2.81
TRINITY_DN1325264_c0_g1	4.88	0.00	4.89	0.00	0.00	4.20	0.00	0.00	0.23	0.00
TRINITY_DN1325266_c0_g1	0.00	0.00	0.00	0.00	0.00	0.00	0.00	0.00	0.00	0.00
TRINITY_DN1325267_c0_g1	0.00	0.00	0.00	0.00	7.71	0.00	0.00	0.00	0.00	0.00
TRINITY_DN1325268_c0_g1	6.78	8.00	0.00	6.66	0.00	0.00	0.00	0.00	0.00	6.23
TRINITY_DN132526_c0_g1	0.00	0.00	0.00	0.00	0.00	0.00	0.00	0.00	0.00	0.00
TRINITY_DN132526_c1_g1	0.00	0.00	0.00	0.00	0.00	0.00	0.00	0.00	0.00	0.00
TRINITY_DN132526_c3_g1	0.00	0.00	0.00	0.00	0.00	0.00	0.00	0.00	0.00	0.00
TRINITY_DN132526_c4_g1	3.11	0.00	0.00	0.00	0.00	0.00	0.00	0.00	8.93	8.49
TRINITY_DN132526_c5_g1	0.00	0.00	0.00	0.00	0.00	0.00	0.00	0.00	0.00	0.00
TRINITY_DN1325270_c0_g1	0.00	0.00	0.00	0.00	0.00	0.00	0.00	0.00	0.00	0.00
TRINITY_DN1325273_c0_g1	3.43	0.00	0.00	0.00	0.00	0.00	0.00	0.00	3.28	9.38
TRINITY_DN1325275_c0_g1	0.00	0.00	0.00	0.00	0.00	0.00	0.00	0.00	0.00	7.03
TRINITY_DN1325277_c0_g1	0.00	0.00	0.00	0.00	0.00	0.00	0.00	0.00	0.00	0.00
TRINITY_DN1325279_c0_g1	0.00	0.00	0.00	0.00	0.00	11.42	0.00	0.00	0.00	24.48
TRINITY_DN132527_c0_g2	0.00	4.51	0.00	4.23	0.00	1.81	10.46	2.05	6.14	25.14
TRINITY_DN1325287_c0_g1	0.00	0.00	0.00	0.00	0.00	0.00	0.00	0.00	0.00	0.00
TRINITY_DN1325289_c0_g1	0.00	0.00	3.10	0.00	0.00	0.00	3.73	0.00	3.02	19.85
TRINITY_DN132528_c1_g3	0.00	0.00	0.00	0.00	0.00	0.00	0.00	0.00	0.00	0.00
TRINITY_DN132528_c2_g1	0.00	0.00	0.00	0.00	0.00	0.00	0.00	0.00	0.00	2.67
TRINITY_DN1325291_c0_g1	0.00	0.00	0.00	0.00	12.77	0.00	0.00	0.00	11.84	0.00
TRINITY_DN1325292_c0_g1	4.79	0.00	0.00	0.00	0.00	0.00	5.93	0.00	0.00	8.77
TRINITY_DN1325295_c0_g1	0.00	0.00	0.00	0.00	8.35	0.00	0.00	0.00	26.60	3.64
TRINITY_DN1325296_c0_g1	0.00	0.00	6.24	0.00	6.12	0.00	35.80	0.00	0.00	0.00
TRINITY_DN1325297_c0_g1	0.00	0.00	0.00	0.00	0.00	0.00	0.00	0.00	0.00	0.00
TRINITY_DN1325299_c0_g1	6.37	0.00	0.00	0.00	0.00	0.00	0.00	0.00	0.00	5.86
TRINITY_DN132529_c0_g1	0.00	0.00	0.00	0.00	0.00	0.00	0.00	0.00	0.00	0.00
TRINITY_DN13252_c1_g1	0.00	0.00	0.00	0.00	0.00	0.00	0.00	0.00	0.00	0.00
TRINITY_DN13252_c2_g1	3.20	7.00	4.45	5.85	3.25	3.49	1.78	0.87	17.46	12.87
TRINITY_DN13252_c2_g2	0.00	0.00	3.82	0.15	1.57	0.00	5.30	0.01	1.36	0.00
TRINITY_DN13252_c3_g1	0.00	0.00	0.00	0.00	0.00	0.00	0.00	0.00	11.26	0.00
TRINITY_DN13252_c8_g1	0.00	0.00	0.00	18.34	0.00	0.00	0.00	0.00	0.00	0.00
TRINITY_DN13252_c9_g1	0.00	0.00	0.00	0.00	0.00	0.00	0.00	0.00	0.00	0.00
TRINITY_DN1325301_c0_g1	10.75	26.17	0.00	10.42	11.15	0.00	0.00	0.00	0.00	9.85
TRINITY_DN1325302_c0_g1	0.00	0.00	0.00	0.00	0.00	0.00	0.00	0.00	0.00	0.00
TRINITY_DN1325305_c0_g1	0.00	0.00	0.00	0.00	0.00	0.00	0.00	0.00	0.00	0.00
TRINITY_DN1325308_c0_g1	0.00	0.00	0.00	0.00	0.00	0.00	0.00	0.00	0.00	0.00
TRINITY_DN132530_c0_g1	0.00	0.00	0.00	0.00	0.00	0.00	0.00	0.00	0.00	2.42
TRINITY_DN1325311_c0_g1	0.00	0.00	0.00	0.00	0.00	0.00	55.70	0.00	0.00	0.00
TRINITY_DN1325314_c0_g1	0.00	0.00	0.00	0.00	0.00	0.00	0.00	0.00	0.00	0.00
TRINITY_DN1325315_c0_g1	0.00	6.48	0.00	0.00	5.86	0.00	8.25	5.52	5.33	0.00
TRINITY_DN1325316_c0_g1	0.00	0.00	0.00	14.15	0.00	0.00	0.00	13.96	0.00	13.02
TRINITY_DN1325318_c0_g1	0.00	0.00	0.00	0.00	0.00	0.00	0.00	0.00	7.86	0.00
TRINITY_DN132531_c0_g1	9.55	17.08	0.00	7.08	7.50	0.00	0.00	0.00	0.00	23.83
TRINITY_DN132531_c1_g1	3.42	7.20	3.39	5.14	0.00	0.00	0.00	1.65	9.95	15.36
TRINITY_DN132531_c2_g1	0.00	0.00	0.00	0.00	0.00	0.00	0.00	0.00	27.37	15.07
TRINITY_DN132531_c3_g1	0.00	0.00	13.97	6.78	0.00	0.00	0.00	6.80	0.00	6.34
TRINITY_DN132531_c5_g1	0.00	0.00	0.00	0.00	0.00	0.00	0.00	0.00	0.00	0.00
TRINITY_DN132531_c6_g1	2.40	0.00	0.29	0.00	0.00	0.00	8.51	2.33	5.27	0.00
TRINITY_DN132531_c7_g1	0.00	0.00	0.00	0.00	0.00	0.00	0.00	0.00	0.00	0.00
TRINITY_DN1325320_c0_g1	0.00	0.00	0.00	16.62	0.00	0.00	0.00	0.00	0.00	0.00
TRINITY_DN1325323_c0_g1	0.00	0.00	0.00	0.00	0.00	0.00	0.00	0.00	0.00	2.98
TRINITY_DN1325326_c0_g1	0.00	0.00	0.00	0.00	0.00	0.88	0.00	0.00	0.00	1.35
TRINITY_DN1325328_c0_g1	19.16	0.00	0.00	18.34	0.00	0.00	0.00	0.00	0.00	0.00
TRINITY_DN1325329_c0_g1	0.00	0.00	0.00	0.00	0.00	0.00	0.00	0.00	0.00	0.00
TRINITY_DN132532_c0_g1	0.00	0.00	0.00	0.00	0.00	0.00	0.00	0.00	0.00	0.00
TRINITY_DN132532_c0_g2	3.30	3.62	0.00	6.75	3.46	0.00	2.51	5.27	6.32	42.02
TRINITY_DN132532_c0_g3	3.69	0.00	12.08	0.00	0.00	0.00	5.31	0.00	8.35	10.67
TRINITY_DN132532_c0_g4	0.00	0.00	0.00	0.00	0.00	0.00	0.00	0.00	0.00	0.00
TRINITY_DN132532_c0_g5	0.00	0.00	0.00	0.00	0.00	0.00	0.00	0.00	0.00	0.00
TRINITY_DN132532_c1_g1	0.00	0.00	0.00	0.00	0.00	0.00	0.00	0.00	0.00	0.00
TRINITY_DN132532_c4_g1	0.00	0.00	0.00	0.00	0.00	0.00	0.00	14.44	0.00	0.00
TRINITY_DN132532_c5_g1	0.00	0.00	0.00	0.00	0.00	0.00	0.00	0.00	0.00	0.00
TRINITY_DN1325331_c0_g1	0.00	0.00	0.00	0.00	0.00	0.00	0.00	0.00	0.00	0.00
TRINITY_DN1325332_c0_g1	5.77	0.00	0.00	0.00	0.00	0.00	0.00	0.00	0.00	0.00
TRINITY_DN1325335_c0_g1	0.00	0.00	0.00	0.00	0.00	0.00	0.00	0.00	0.00	0.00
TRINITY_DN1325336_c0_g1	0.00	0.00	0.00	0.00	0.00	0.00	0.00	0.00	0.00	0.00
TRINITY_DN1325339_c0_g1	0.00	0.00	0.00	0.00	0.00	0.00	0.00	0.00	0.00	0.00
TRINITY_DN132533_c0_g2	0.00	0.00	0.00	0.00	0.00	0.00	0.00	0.00	0.00	0.00
TRINITY_DN132533_c1_g2	0.00	0.00	0.00	0.00	0.00	0.00	0.00	0.00	0.00	0.00
TRINITY_DN132533_c1_g3	0.00	0.00	0.00	0.00	0.00	0.00	0.00	0.00	0.00	0.00
TRINITY_DN132533_c3_g1	0.00	0.00	0.00	0.00	0.00	0.00	0.00	0.00	0.00	0.00
TRINITY_DN132533_c4_g1	0.00	0.00	0.00	0.00	0.00	0.00	0.00	0.00	17.78	0.00
TRINITY_DN132533_c4_g2	0.00	0.00	0.00	0.00	0.00	0.00	0.00	0.00	0.00	0.00
TRINITY_DN132533_c4_g3	0.00	0.00	0.00	0.00	0.00	0.00	0.00	0.00	0.00	0.00
TRINITY_DN132533_c6_g1	0.00	0.00	11.04	0.00	0.00	0.00	0.00	0.00	10.42	9.98
TRINITY_DN132533_c8_g1	0.00	0.00	0.00	0.00	0.00	0.00	0.00	0.00	0.00	0.00
TRINITY_DN1325340_c0_g1	9.68	16.50	0.00	0.00	0.00	8.34	0.00	0.00	0.00	4.43
TRINITY_DN1325342_c0_g1	0.00	24.55	20.45	0.00	0.00	0.00	0.00	0.00	0.00	9.26
TRINITY_DN1325344_c0_g1	0.00	0.00	0.00	0.00	0.00	0.00	0.00	0.00	0.00	0.00
TRINITY_DN1325345_c0_g1	0.00	0.00	0.00	0.00	0.00	0.00	0.00	0.00	0.00	0.00
TRINITY_DN1325347_c0_g1	0.00	0.00	0.00	0.00	0.00	0.00	0.00	0.00	0.00	0.00
TRINITY_DN1325348_c0_g1	10.73	0.00	0.00	0.00	0.00	0.00	0.00	0.00	10.18	0.00
TRINITY_DN1325349_c0_g1	0.00	0.00	0.00	0.00	0.00	8.37	0.00	9.39	0.00	0.00
TRINITY_DN1325350_c0_g1	0.00	0.00	0.00	0.00	0.00	0.00	0.00	0.00	8.49	0.00
TRINITY_DN1325354_c0_g1	0.00	0.00	0.00	0.00	0.00	3.08	0.00	0.00	0.00	0.00
TRINITY_DN1325355_c0_g1	2.16	0.00	0.00	2.16	2.27	0.00	0.00	4.18	0.00	3.92
TRINITY_DN1325357_c0_g1	0.00	0.00	0.00	0.00	0.00	0.00	0.00	0.00	0.00	3.79
TRINITY_DN1325360_c0_g1	0.00	0.00	0.00	0.00	0.00	0.00	0.00	0.00	12.78	12.14
TRINITY_DN1325361_c0_g1	0.00	0.00	0.00	0.00	1.57	0.00	0.00	0.00	1.45	4.06
TRINITY_DN1325362_c0_g1	0.00	0.00	0.00	0.00	0.00	0.00	0.00	0.00	0.00	0.00
TRINITY_DN1325364_c0_g1	0.00	0.00	0.00	0.00	0.00	0.00	0.00	0.00	0.00	0.00
TRINITY_DN1325367_c0_g1	0.00	0.00	10.30	0.00	0.00	0.00	0.00	0.00	0.00	0.00
TRINITY_DN1325368_c0_g1	0.00	0.00	0.00	0.00	0.00	0.00	0.00	0.00	9.12	8.76
TRINITY_DN1325369_c0_g1	0.00	0.00	0.00	0.00	0.00	0.00	0.00	0.00	0.00	0.00
TRINITY_DN132536_c0_g1	0.00	16.15	0.00	0.00	0.00	0.00	0.00	0.00	12.78	12.14
TRINITY_DN132536_c0_g2	0.00	0.00	0.00	0.00	0.00	0.00	0.00	0.00	0.00	16.54
TRINITY_DN132536_c0_g3	0.00	0.00	0.00	0.00	0.00	0.00	0.00	0.00	0.00	0.00
TRINITY_DN132536_c0_g4	5.84	13.55	5.87	0.00	0.00	0.00	0.00	5.75	22.18	16.09
TRINITY_DN132536_c0_g5	0.00	0.00	0.00	0.00	0.00	0.00	0.00	0.00	0.00	0.00
TRINITY_DN132536_c1_g1	0.00	0.00	0.00	0.00	0.00	0.00	0.00	0.00	0.00	0.00
TRINITY_DN132536_c3_g1	0.00	0.00	17.80	0.00	0.00	0.00	0.00	0.00	0.00	0.00
TRINITY_DN1325374_c0_g1	0.00	0.00	0.00	0.00	0.00	0.00	0.00	0.00	0.00	0.00
TRINITY_DN1325375_c0_g1	0.00	6.18	0.00	0.00	0.00	0.00	0.00	0.00	10.21	0.00
TRINITY_DN1325376_c0_g1	0.00	0.00	0.00	0.00	0.00	0.00	0.00	0.00	0.00	0.00
TRINITY_DN1325377_c0_g1	0.00	0.00	0.00	0.00	0.00	0.00	0.00	0.00	0.00	0.00
TRINITY_DN1325378_c0_g1	0.00	11.59	0.00	9.28	9.92	0.00	0.00	0.00	9.12	0.00
TRINITY_DN132537_c0_g1	0.00	0.00	0.00	0.00	0.00	0.00	2.74	0.00	0.00	0.00
TRINITY_DN132537_c0_g2	0.00	0.00	0.00	0.00	0.00	0.00	0.00	0.00	10.64	0.00
TRINITY_DN1325380_c0_g1	0.00	0.00	0.00	0.00	0.00	0.00	0.00	0.00	0.00	0.00
TRINITY_DN1325381_c0_g1	0.00	3.98	0.00	0.00	0.00	0.00	8.71	0.00	0.00	0.00
TRINITY_DN1325382_c0_g1	0.00	0.00	0.00	0.00	0.00	0.00	0.00	0.00	5.92	0.00
TRINITY_DN1325385_c0_g1	0.00	0.00	0.00	0.00	0.00	0.00	0.00	0.00	0.00	0.00
TRINITY_DN1325386_c0_g1	0.00	0.00	4.49	0.00	0.00	0.00	0.00	0.00	0.00	4.09
TRINITY_DN1325389_c0_g1	0.00	0.00	0.00	6.40	0.00	0.00	0.00	0.00	0.00	0.00
TRINITY_DN132538_c0_g1	11.35	0.00	6.41	0.00	0.00	0.00	0.00	0.00	0.00	16.28
TRINITY_DN132538_c0_g2	77.22	35.22	0.00	18.79	20.09	4.04	12.51	0.00	73.76	79.85
TRINITY_DN132538_c2_g1	0.00	0.00	0.00	0.00	0.00	0.00	0.00	0.00	0.00	0.00
TRINITY_DN132538_c6_g1	0.00	0.00	0.00	0.00	0.00	0.00	0.00	0.00	0.00	0.00
TRINITY_DN1325390_c0_g1	0.00	0.00	0.00	0.00	0.00	0.00	0.00	0.00	0.00	0.00
TRINITY_DN1325391_c0_g1	0.00	0.00	0.00	0.00	0.00	0.00	7.78	0.00	0.00	0.00
TRINITY_DN1325392_c0_g1	0.00	1.90	0.00	7.44	0.00	0.00	2.93	0.00	0.00	0.00
TRINITY_DN1325393_c0_g1	0.00	10.53	0.00	0.00	0.00	0.00	0.00	8.55	0.00	0.00
TRINITY_DN1325395_c0_g1	0.00	9.52	8.06	7.79	0.00	0.00	20.41	0.00	7.58	0.00
TRINITY_DN1325396_c0_g1	0.00	0.00	0.00	18.68	0.00	0.00	0.00	0.00	9.17	0.00
TRINITY_DN1325399_c0_g1	0.00	0.00	0.00	0.00	0.00	0.00	25.73	0.00	14.19	12.45
TRINITY_DN13253_c0_g2	1.14	1.18	10.17	3.57	3.62	2.91	1.29	0.00	12.25	11.40
TRINITY_DN13253_c2_g1	7.54	7.91	3.71	7.10	0.00	6.14	0.00	0.00	10.27	19.58
TRINITY_DN13253_c2_g2	0.00	0.00	0.00	0.00	0.00	0.00	0.00	0.00	0.00	0.00
TRINITY_DN1325400_c0_g1	0.00	0.00	0.00	0.00	0.00	0.00	0.00	0.00	0.00	0.00
TRINITY_DN1325401_c0_g1	0.00	0.00	0.00	0.00	0.00	0.00	0.00	0.00	0.00	0.00
TRINITY_DN1325402_c0_g1	0.00	0.00	0.00	0.00	0.00	0.00	0.00	0.00	0.00	0.00
TRINITY_DN1325404_c0_g1	0.00	0.00	0.00	0.00	0.00	0.00	0.00	0.00	0.00	0.00
TRINITY_DN1325405_c0_g1	2.80	0.00	0.00	0.00	0.00	0.00	0.00	0.00	2.69	0.00
TRINITY_DN1325407_c0_g1	0.00	0.00	0.00	0.00	0.00	0.00	0.00	2.46	0.00	4.61
TRINITY_DN1325408_c0_g1	0.00	0.00	0.00	0.00	0.00	0.00	0.00	0.00	0.00	0.00
TRINITY_DN132540_c0_g1	0.00	0.00	0.00	0.00	5.64	0.00	0.00	0.00	0.00	14.86
TRINITY_DN1325411_c0_g1	0.00	0.00	0.00	0.00	0.00	0.00	0.00	0.00	3.05	0.00
TRINITY_DN1325413_c0_g1	0.00	0.00	0.00	9.69	0.00	0.00	0.00	0.00	0.00	0.00
TRINITY_DN1325414_c0_g1	0.00	25.15	0.00	0.00	0.00	0.00	0.00	0.00	5.18	0.00
TRINITY_DN1325416_c0_g1	0.00	0.00	0.00	0.00	1.83	1.48	1.99	0.00	3.37	3.15
TRINITY_DN1325417_c0_g1	0.00	0.00	0.00	0.00	0.00	0.00	0.00	0.00	0.00	0.00
TRINITY_DN132541_c0_g1	0.00	0.00	0.00	0.00	0.00	0.00	10.32	0.00	0.00	0.00
TRINITY_DN132541_c0_g2	0.00	0.00	0.00	0.00	0.00	0.00	0.00	0.00	0.00	0.00
TRINITY_DN1325420_c0_g1	0.00	0.00	0.00	0.00	0.00	12.24	0.00	0.00	0.00	13.10
TRINITY_DN1325422_c0_g1	0.00	0.00	0.00	0.00	0.00	0.00	0.00	0.00	0.00	4.39
TRINITY_DN1325424_c0_g1	4.11	10.91	0.00	0.00	0.00	0.00	0.00	1.99	1.99	9.33
TRINITY_DN1325426_c0_g1	0.00	0.00	0.00	0.00	0.00	0.00	0.00	0.00	0.00	0.00
TRINITY_DN132542_c0_g1	0.00	0.00	0.00	0.00	0.00	0.00	0.00	0.00	0.00	0.00
TRINITY_DN1325430_c0_g1	0.00	0.00	0.00	0.00	0.00	0.00	0.00	0.00	6.99	0.00
TRINITY_DN1325432_c0_g1	0.60	10.20	0.00	0.00	0.00	0.00	0.00	0.00	0.00	2.84
TRINITY_DN1325433_c0_g1	0.00	0.00	0.00	0.00	0.00	0.00	5.79	0.00	0.00	4.28
TRINITY_DN1325434_c0_g1	0.00	0.00	0.00	0.00	0.00	0.00	9.00	0.00	7.09	0.00
TRINITY_DN1325436_c0_g1	0.00	0.00	0.00	0.00	0.00	0.00	0.00	0.00	0.00	2.14
TRINITY_DN1325437_c0_g1	5.98	13.91	18.08	0.00	0.00	0.00	0.00	0.00	5.69	0.00
TRINITY_DN1325441_c0_g1	0.00	0.00	0.00	0.00	0.00	0.00	0.00	0.00	0.00	4.72
TRINITY_DN1325443_c0_g1	0.00	0.00	0.00	8.28	0.00	0.00	0.00	0.00	0.00	0.00
TRINITY_DN1325445_c0_g1	0.00	0.00	0.00	0.00	0.00	0.00	0.00	0.00	0.00	0.00
TRINITY_DN1325447_c0_g1	4.91	0.00	0.00	0.00	0.00	2.10	0.00	0.00	0.00	8.94
TRINITY_DN1325448_c0_g1	0.00	0.00	0.00	0.00	0.00	0.00	0.00	0.00	10.87	0.00
TRINITY_DN1325449_c0_g1	0.00	0.00	0.00	0.00	0.00	0.00	0.00	0.00	0.00	14.15
TRINITY_DN132544_c0_g1	0.00	7.41	0.00	11.27	24.13	10.02	0.00	22.41	0.00	12.18
TRINITY_DN1325452_c0_g1	0.00	0.00	0.00	0.00	0.00	0.00	0.00	0.00	0.00	0.00
TRINITY_DN1325454_c0_g1	0.00	0.00	0.00	0.00	0.00	0.00	0.00	0.00	0.00	0.00
TRINITY_DN1325455_c0_g1	0.00	0.00	0.00	0.00	0.00	0.00	22.49	0.00	4.33	4.16
TRINITY_DN1325456_c0_g1	0.00	2.34	0.00	0.00	0.00	0.00	2.56	0.00	2.12	3.99
TRINITY_DN1325458_c0_g1	3.71	4.11	3.71	0.00	0.00	0.00	0.00	0.00	3.54	3.38
TRINITY_DN1325459_c0_g1	0.00	8.46	0.00	0.00	0.00	0.00	9.25	0.00	0.00	0.00
TRINITY_DN132545_c0_g2	14.84	17.10	10.58	2.98	0.00	2.53	5.09	1.43	11.70	35.58
TRINITY_DN132545_c1_g1	2.98	0.00	2.97	0.00	0.00	7.66	3.56	0.00	8.59	8.95
TRINITY_DN132545_c1_g3	0.00	22.07	0.00	0.00	0.00	0.00	0.00	0.00	0.00	0.00
TRINITY_DN132545_c1_g4	12.57	7.36	0.00	0.00	0.00	0.00	0.00	0.00	0.00	21.43
TRINITY_DN132545_c3_g1	3.25	21.39	0.00	0.00	0.00	0.00	0.00	0.00	3.11	0.00
TRINITY_DN132545_c4_g1	0.00	0.00	0.00	0.00	0.00	0.00	0.00	0.00	0.00	0.00
TRINITY_DN132545_c5_g1	0.00	0.00	0.00	0.00	0.00	0.00	0.00	0.00	10.71	0.00
TRINITY_DN1325461_c0_g1	0.00	0.00	11.66	18.30	0.00	0.00	0.00	0.00	0.00	10.54
TRINITY_DN1325462_c0_g1	0.00	0.00	0.00	0.00	0.00	0.00	0.00	0.00	0.00	0.00
TRINITY_DN1325463_c0_g1	17.48	0.00	0.00	0.00	0.00	0.00	0.00	0.00	0.00	0.00
TRINITY_DN1325465_c0_g1	0.00	0.00	0.00	0.00	0.00	0.00	0.00	0.00	0.00	0.00
TRINITY_DN1325468_c0_g1	0.00	0.00	0.00	0.00	0.00	0.00	0.00	0.00	0.00	0.00
TRINITY_DN1325469_c0_g1	6.74	2.40	0.00	0.00	0.00	1.92	0.00	0.00	0.00	6.13
TRINITY_DN132546_c0_g1	0.00	0.00	0.00	0.00	0.00	0.00	0.00	4.95	0.00	4.61
TRINITY_DN132546_c0_g2	12.79	20.10	0.00	0.00	0.00	0.00	8.10	0.00	37.71	43.02
TRINITY_DN132546_c0_g3	0.00	0.00	0.00	0.00	0.00	0.00	0.00	0.00	14.27	13.54
TRINITY_DN132546_c3_g1	0.00	0.00	3.39	3.37	0.00	0.00	8.18	0.00	17.71	18.57
TRINITY_DN1325470_c0_g1	4.39	0.00	0.00	0.00	0.00	0.00	0.00	0.00	4.18	4.01
TRINITY_DN1325471_c0_g1	0.00	0.00	0.00	0.00	0.00	0.00	0.00	0.00	0.00	0.00
TRINITY_DN1325473_c0_g1	0.00	0.00	0.00	0.00	0.00	0.00	0.00	0.00	0.00	3.96
TRINITY_DN1325475_c0_g1	0.00	0.00	0.00	0.00	0.00	0.00	0.00	0.00	0.00	0.00
TRINITY_DN1325477_c0_g1	0.00	0.00	0.00	0.00	0.00	6.38	0.00	0.00	0.00	0.00
TRINITY_DN1325479_c0_g1	2.01	0.00	1.99	0.00	0.00	0.00	0.00	0.00	2.94	1.82
TRINITY_DN132547_c0_g1	0.00	0.00	0.00	0.00	0.00	10.80	0.00	0.00	48.46	0.00
TRINITY_DN1325480_c0_g1	0.00	0.00	0.00	0.00	0.00	7.70	0.00	0.00	0.00	0.00
TRINITY_DN1325483_c0_g1	0.00	0.00	0.00	0.00	40.32	0.00	0.00	0.00	0.00	0.00
TRINITY_DN1325485_c0_g1	0.00	0.00	0.00	0.00	0.00	0.00	0.00	0.00	0.00	0.00
TRINITY_DN1325486_c0_g1	0.00	0.00	0.00	0.00	0.00	0.00	0.00	0.00	0.00	0.00
TRINITY_DN1325487_c0_g1	0.00	0.00	0.00	0.00	0.00	0.00	0.00	0.00	0.00	0.00
TRINITY_DN1325488_c0_g1	0.00	0.00	10.48	0.00	0.00	0.00	0.00	0.00	0.00	0.00
TRINITY_DN1325491_c0_g1	0.00	0.00	0.00	0.00	0.00	0.00	0.00	0.00	0.00	0.00
TRINITY_DN1325492_c0_g1	0.00	0.00	0.00	0.00	0.00	0.00	0.00	0.00	0.00	12.24
TRINITY_DN1325493_c0_g1	0.00	0.00	6.52	0.00	0.00	0.00	0.00	0.00	6.13	11.89
TRINITY_DN1325494_c0_g1	0.00	0.00	0.00	0.00	0.00	0.00	0.00	0.00	0.00	0.00
TRINITY_DN1325496_c0_g1	2.12	0.00	0.00	0.00	0.00	0.00	0.00	0.00	4.10	0.00
TRINITY_DN1325497_c0_g1	0.00	0.00	0.00	0.00	0.00	0.00	0.00	0.00	0.00	0.00
TRINITY_DN132549_c2_g1	0.00	0.00	0.00	0.00	14.89	0.00	0.00	0.00	0.00	0.00
TRINITY_DN132549_c3_g1	0.00	0.00	0.00	0.00	0.00	0.00	0.00	0.00	9.01	8.65
TRINITY_DN132549_c4_g1	0.00	0.00	0.00	0.00	0.00	0.00	0.00	0.00	0.00	0.00
TRINITY_DN132549_c6_g1	0.00	0.00	0.00	0.00	0.00	0.00	0.00	0.00	0.00	0.00
TRINITY_DN13254_c0_g1	2.30	2.46	0.00	4.59	2.42	0.00	0.00	0.00	0.00	6.27
TRINITY_DN13254_c0_g2	0.00	1.77	8.63	0.00	4.51	0.00	0.00	0.00	0.00	0.00
TRINITY_DN13254_c1_g2	5.09	0.00	5.11	0.00	0.00	8.78	25.30	5.00	0.00	0.00
TRINITY_DN13254_c2_g2	0.00	0.00	0.00	0.00	0.00	0.00	0.00	0.00	0.00	12.98
TRINITY_DN1325501_c0_g1	0.00	0.00	0.00	0.00	0.00	0.00	14.36	0.00	0.00	0.00
TRINITY_DN1325502_c0_g1	0.00	0.00	2.65	0.00	2.80	6.82	0.00	0.00	2.56	12.10
TRINITY_DN1325504_c0_g1	0.00	0.00	0.00	0.00	0.00	0.00	0.00	0.00	0.00	0.00
TRINITY_DN1325505_c0_g1	0.00	0.00	0.00	0.00	0.00	0.00	0.00	0.00	0.00	0.00
TRINITY_DN1325506_c0_g1	0.00	0.00	0.00	0.00	0.00	0.00	0.00	0.00	0.00	0.00
TRINITY_DN1325507_c0_g1	0.00	0.00	0.00	0.00	0.00	0.00	0.00	0.00	0.00	0.00
TRINITY_DN1325509_c0_g1	0.00	0.00	0.00	0.00	0.00	0.00	0.00	0.00	0.00	0.00
TRINITY_DN132550_c0_g1	0.00	17.96	0.00	17.97	0.00	0.00	0.00	0.00	0.00	0.00
TRINITY_DN132550_c1_g1	0.00	0.00	0.00	0.00	0.00	0.00	0.00	0.00	0.00	0.00
TRINITY_DN132550_c1_g2	0.00	0.00	0.00	0.00	0.00	0.00	0.00	0.00	0.00	0.00
TRINITY_DN132550_c2_g1	0.00	0.00	0.00	0.00	0.00	0.00	0.00	0.00	0.00	0.00
TRINITY_DN1325511_c0_g1	0.00	0.00	0.00	0.00	0.00	0.00	0.00	0.00	0.00	0.00
TRINITY_DN1325512_c0_g1	0.00	0.00	0.00	0.00	0.00	0.00	0.00	0.00	0.00	0.00
TRINITY_DN1325513_c0_g1	0.00	5.37	0.00	0.00	0.00	0.00	0.00	4.66	0.00	4.34
TRINITY_DN1325516_c0_g1	0.00	0.00	0.00	0.00	0.00	0.00	0.00	0.00	0.00	7.30
TRINITY_DN1325518_c0_g1	0.00	14.09	0.00	0.00	0.00	0.00	0.00	0.00	0.00	5.57
TRINITY_DN132551_c0_g1	0.00	0.00	0.00	0.00	0.00	0.00	0.00	0.00	0.00	5.32
TRINITY_DN1325520_c0_g1	0.00	0.00	0.00	0.00	0.00	0.00	0.00	0.00	0.00	0.00
TRINITY_DN1325521_c0_g1	0.00	0.00	0.00	0.00	0.00	0.00	0.00	0.00	0.00	0.00
TRINITY_DN1325523_c0_g1	0.00	0.00	0.00	0.00	0.00	0.00	0.00	0.00	7.53	7.26
TRINITY_DN1325524_c0_g1	0.00	0.00	0.00	0.00	0.00	9.76	0.00	0.00	10.87	10.39
TRINITY_DN1325525_c0_g1	5.15	0.00	0.00	5.06	0.00	8.88	0.00	0.00	4.88	0.00
TRINITY_DN1325527_c0_g1	5.82	0.00	0.00	0.00	6.07	0.00	0.00	0.00	0.00	0.00
TRINITY_DN1325529_c0_g1	8.69	4.90	0.00	0.00	0.00	0.00	0.00	0.00	0.00	0.00
TRINITY_DN132552_c0_g1	0.00	0.00	0.00	0.00	0.00	0.00	0.00	0.00	0.00	0.00
TRINITY_DN1325530_c0_g1	0.00	0.00	0.00	0.00	20.16	0.00	0.00	0.00	0.00	0.00
TRINITY_DN1325531_c0_g1	0.00	0.00	0.00	0.00	0.00	0.00	13.02	0.00	0.00	0.00
TRINITY_DN1325532_c0_g1	0.00	0.00	0.00	0.00	0.00	0.00	0.00	0.00	0.00	0.00
TRINITY_DN1325535_c0_g1	0.00	0.00	0.00	0.00	0.00	0.00	0.00	0.00	0.00	0.00
TRINITY_DN1325536_c0_g1	0.00	22.38	12.37	0.00	44.41	12.55	1.28	3.28	1.11	10.31
TRINITY_DN1325537_c0_g1	0.00	4.86	0.00	0.00	0.00	0.00	0.00	0.00	0.00	0.00
TRINITY_DN1325538_c0_g1	0.00	0.00	7.54	0.00	0.00	0.00	0.00	0.00	7.10	6.83
TRINITY_DN1325539_c0_g1	0.00	0.00	0.00	0.00	0.00	0.00	0.00	0.00	0.00	4.83
TRINITY_DN132553_c0_g1	0.00	0.00	0.00	0.00	8.02	0.00	0.00	0.00	0.00	35.38
TRINITY_DN1325540_c0_g1	0.00	16.85	0.00	0.00	0.00	0.00	18.23	0.00	0.00	0.00
TRINITY_DN1325541_c0_g1	0.00	0.00	0.00	0.00	0.00	0.00	0.00	0.00	0.00	0.00
TRINITY_DN1325543_c0_g1	0.00	0.00	0.00	0.00	0.92	0.00	0.00	0.00	0.00	0.00
TRINITY_DN1325545_c0_g1	0.00	0.00	0.00	0.00	0.00	0.00	0.00	0.00	0.00	0.00
TRINITY_DN1325546_c0_g1	0.00	0.00	0.00	0.00	0.00	0.00	0.00	0.00	0.00	0.00
TRINITY_DN1325547_c0_g1	0.00	0.00	0.00	0.00	0.00	0.00	8.78	0.00	0.00	9.46
TRINITY_DN132554_c0_g3	0.00	0.00	0.00	0.00	0.00	0.00	0.00	0.00	0.00	0.00
TRINITY_DN132554_c1_g1	0.00	0.00	26.64	0.00	0.00	0.00	0.00	0.00	0.00	12.05
TRINITY_DN132554_c2_g1	49.25	0.00	13.75	0.00	0.00	23.19	0.00	0.00	13.53	12.42
TRINITY_DN132554_c2_g2	0.00	0.00	0.00	0.00	0.00	0.00	0.00	0.00	0.00	0.00
TRINITY_DN1325551_c0_g1	0.00	0.00	0.00	0.00	0.00	0.00	0.00	0.00	0.00	0.00
TRINITY_DN1325552_c0_g1	0.00	4.91	0.00	0.00	0.00	3.75	0.00	0.00	0.00	5.05
TRINITY_DN1325553_c0_g1	0.00	7.05	0.00	0.00	0.00	0.00	0.00	0.00	0.00	0.00
TRINITY_DN1325554_c0_g1	0.00	0.00	0.00	0.00	0.00	0.00	0.00	0.00	25.42	0.00
TRINITY_DN1325556_c0_g1	0.00	2.92	0.00	0.00	2.84	0.00	0.00	2.63	2.59	9.82
TRINITY_DN1325557_c0_g1	0.00	0.00	0.00	0.00	0.00	0.00	0.00	0.00	0.00	0.00
TRINITY_DN1325558_c0_g1	0.00	0.00	0.00	0.00	0.00	0.00	0.00	0.00	0.00	0.00
TRINITY_DN1325559_c0_g1	1.28	0.00	0.00	0.00	0.00	0.00	0.00	0.00	0.00	0.00
TRINITY_DN132555_c0_g1	25.89	31.63	13.11	0.00	21.35	11.10	33.91	0.00	68.85	161.90
TRINITY_DN1325560_c0_g1	0.00	0.00	0.00	0.00	0.00	0.00	6.53	0.00	0.00	0.00
TRINITY_DN1325561_c0_g1	0.00	0.00	0.00	0.00	0.00	0.00	0.00	0.00	0.00	0.00
TRINITY_DN1325562_c0_g1	0.00	0.00	0.00	0.00	0.00	0.00	0.00	3.54	3.46	0.00
TRINITY_DN1325564_c0_g1	0.00	0.00	0.00	0.00	0.00	0.00	0.00	0.00	0.00	0.00
TRINITY_DN1325565_c0_g1	0.00	0.00	0.00	0.00	0.00	0.00	0.00	0.00	0.00	0.00
TRINITY_DN1325566_c0_g1	0.00	0.00	0.00	0.00	0.00	0.00	0.00	0.00	0.00	0.00
TRINITY_DN1325568_c0_g1	2.84	0.00	5.66	2.83	0.00	0.00	0.00	0.00	9.96	5.01
TRINITY_DN1325570_c0_g1	1.05	1.09	0.00	0.00	2.22	0.89	0.00	0.00	1.02	6.66
TRINITY_DN1325572_c0_g1	0.00	0.00	0.00	0.00	0.00	0.00	0.00	0.00	0.00	0.00
TRINITY_DN1325573_c0_g1	0.00	0.00	0.00	0.00	0.00	0.00	8.66	0.00	0.00	0.00
TRINITY_DN1325574_c0_g1	0.00	0.00	0.00	0.00	0.00	0.00	0.00	0.00	0.00	13.16
TRINITY_DN1325575_c0_g1	0.00	0.00	0.00	0.00	0.00	0.00	0.00	0.00	0.00	0.00
TRINITY_DN1325577_c0_g1	0.00	0.00	0.00	0.00	0.00	45.38	0.00	0.00	38.33	0.00
TRINITY_DN1325578_c0_g1	1.53	1.61	1.52	0.00	0.00	0.00	0.00	0.00	0.00	0.00
TRINITY_DN1325579_c0_g1	0.00	0.00	0.00	0.00	0.00	3.07	0.00	0.00	0.00	0.00
TRINITY_DN132557_c1_g1	0.00	0.00	9.22	0.00	0.00	0.00	11.79	0.00	25.73	0.00
TRINITY_DN132557_c1_g2	0.00	0.00	10.30	0.00	0.00	0.00	0.00	0.00	16.22	15.79
TRINITY_DN1325580_c0_g1	0.00	0.00	0.00	0.00	0.00	0.00	0.00	0.00	19.78	0.00
TRINITY_DN1325581_c0_g1	0.00	0.00	0.00	0.00	0.00	0.00	0.00	0.00	0.00	0.00
TRINITY_DN1325583_c0_g1	0.00	0.00	0.00	0.00	0.00	0.00	0.00	0.00	0.00	0.00
TRINITY_DN1325584_c0_g1	0.00	0.00	0.00	0.00	0.00	0.00	0.00	0.00	4.04	0.00
TRINITY_DN1325585_c0_g1	0.00	0.00	0.00	0.00	0.00	0.00	0.00	0.00	0.00	0.00
TRINITY_DN1325587_c0_g1	0.00	0.00	0.00	0.00	0.00	0.00	0.00	0.00	0.00	5.92
TRINITY_DN1325588_c0_g1	0.00	2.67	0.00	2.48	0.00	0.00	0.00	0.00	7.19	0.00
TRINITY_DN132558_c0_g1	0.00	0.00	0.00	0.00	0.00	0.00	0.00	0.00	0.00	0.00
TRINITY_DN132558_c1_g1	0.00	0.00	0.00	0.00	32.37	0.00	0.00	0.00	18.14	0.00
TRINITY_DN132558_c2_g1	0.00	0.00	0.00	0.00	0.00	0.00	0.00	0.00	0.00	0.00
TRINITY_DN1325591_c0_g1	0.00	0.00	0.00	0.00	0.00	0.00	0.00	0.00	0.00	0.00
TRINITY_DN1325594_c0_g1	0.00	14.19	4.21	0.00	0.00	0.00	0.00	0.00	4.01	7.70
TRINITY_DN1325595_c0_g1	0.00	0.00	9.22	0.00	0.00	0.00	0.00	0.00	8.69	0.00
TRINITY_DN1325596_c0_g1	0.00	31.63	0.00	0.00	0.00	0.00	0.00	0.00	0.00	0.00
TRINITY_DN1325597_c0_g1	0.00	0.00	6.75	0.00	0.00	0.00	0.00	0.00	0.00	0.00
TRINITY_DN1325598_c0_g1	0.00	0.00	0.00	0.00	0.00	0.00	0.00	0.00	0.00	0.00
TRINITY_DN1325599_c0_g1	0.00	0.00	0.00	0.00	0.00	0.00	0.00	0.00	0.00	0.00
TRINITY_DN132559_c0_g1	0.00	0.00	13.20	0.00	4.59	3.78	0.00	8.62	4.18	8.02
TRINITY_DN13255_c0_g1	0.00	10.73	0.00	0.00	0.00	0.00	0.00	0.00	12.88	14.49
TRINITY_DN13255_c1_g1	0.00	0.00	0.00	0.00	0.00	0.00	0.00	0.00	0.00	0.00
TRINITY_DN1325600_c0_g1	0.00	0.00	0.00	0.00	0.00	0.00	0.00	0.00	4.11	0.00
TRINITY_DN1325602_c0_g1	0.00	0.00	0.00	0.00	0.00	0.00	13.94	0.00	0.00	9.38
TRINITY_DN1325603_c0_g1	0.00	2.80	0.00	2.59	2.74	2.22	0.00	0.00	2.50	0.00
TRINITY_DN1325604_c0_g1	0.00	0.00	0.00	0.00	0.00	0.00	0.00	0.00	0.00	0.00
TRINITY_DN1325606_c0_g1	0.00	0.00	0.00	0.00	0.00	0.00	0.00	0.00	0.00	0.00
TRINITY_DN132560_c0_g1	0.00	0.00	0.00	0.00	0.00	0.00	0.00	0.00	0.00	0.00
TRINITY_DN132560_c2_g1	9.16	3.33	0.00	0.00	0.00	0.00	0.00	0.00	5.86	0.00
TRINITY_DN132560_c4_g1	0.00	0.00	0.00	0.00	15.35	0.00	0.00	0.00	0.00	3.04
TRINITY_DN132560_c6_g1	0.00	0.00	0.00	0.00	0.00	0.00	0.00	0.00	0.00	17.67
TRINITY_DN1325611_c0_g1	0.00	0.00	0.00	0.00	0.00	0.00	0.00	0.00	0.00	0.00
TRINITY_DN1325613_c0_g1	0.00	0.00	0.00	0.00	0.00	0.00	0.00	0.00	0.00	0.00
TRINITY_DN1325614_c0_g1	0.00	0.00	0.00	12.29	0.00	0.00	0.00	0.00	24.40	0.00
TRINITY_DN1325615_c0_g1	0.00	0.00	0.00	0.00	0.00	0.00	12.93	9.66	0.00	0.00
TRINITY_DN1325616_c0_g1	2.26	0.00	2.25	0.00	7.14	0.00	2.64	0.00	2.18	0.00
TRINITY_DN1325617_c0_g1	0.00	0.00	0.00	0.00	0.00	0.00	0.00	0.00	0.00	0.00
TRINITY_DN1325618_c0_g1	15.00	0.00	7.47	0.00	0.00	0.00	9.42	0.00	0.00	0.00
TRINITY_DN1325619_c0_g1	16.49	0.00	0.00	0.00	0.00	0.00	0.00	0.00	15.89	0.00
TRINITY_DN132561_c0_g1	0.00	0.00	0.00	0.00	0.00	0.00	0.00	0.00	0.00	0.00
TRINITY_DN1325620_c0_g1	0.00	0.00	0.00	0.00	0.00	0.00	0.00	0.00	0.00	9.98
TRINITY_DN1325621_c0_g1	0.00	0.00	0.00	0.00	0.00	0.00	0.00	0.00	0.00	0.00
TRINITY_DN1325622_c0_g1	0.00	0.00	0.00	0.00	0.00	0.00	0.00	0.00	0.00	5.81
TRINITY_DN1325623_c0_g1	0.00	15.45	0.00	0.00	0.00	21.74	0.00	24.29	0.00	0.00
TRINITY_DN1325624_c0_g1	0.00	0.00	0.00	0.00	0.00	0.00	0.00	0.00	0.00	0.00
TRINITY_DN1325625_c0_g1	0.00	0.00	0.00	0.00	0.00	0.00	0.00	0.00	0.00	0.00
TRINITY_DN1325626_c0_g1	0.00	0.00	0.00	0.00	0.00	0.00	5.10	0.00	0.00	0.00
TRINITY_DN1325628_c0_g1	6.15	0.00	0.00	0.00	0.00	0.00	0.00	0.00	0.00	0.00
TRINITY_DN132562_c0_g1	0.00	0.00	0.00	7.52	0.00	6.67	0.00	0.00	7.30	7.04
TRINITY_DN132562_c0_g2	0.00	0.00	0.00	0.00	9.85	4.05	0.00	14.20	0.00	0.00
TRINITY_DN132562_c1_g1	0.00	24.05	0.00	0.00	0.00	0.00	0.00	0.00	0.00	9.09
TRINITY_DN132562_c1_g2	0.00	0.00	0.00	0.00	0.00	13.84	0.00	0.00	0.00	0.00
TRINITY_DN132562_c2_g1	0.00	0.00	0.00	0.00	0.00	0.00	0.00	0.00	0.00	7.04
TRINITY_DN1325630_c0_g1	0.00	0.00	0.00	0.00	0.00	0.00	0.00	0.00	0.00	0.00
TRINITY_DN1325631_c0_g1	0.00	0.00	0.00	0.00	0.00	0.00	0.00	0.00	0.00	0.00
TRINITY_DN1325634_c0_g1	0.00	0.00	0.00	0.00	0.00	0.00	0.00	0.00	0.00	0.00
TRINITY_DN1325635_c0_g1	0.00	0.00	0.00	0.00	0.00	0.00	0.00	0.00	0.00	0.00
TRINITY_DN1325636_c0_g1	0.00	0.00	0.00	0.00	0.00	0.00	0.00	0.00	0.00	0.00
TRINITY_DN1325638_c0_g1	0.00	0.00	0.00	0.00	0.00	0.00	0.00	0.00	0.00	0.00
TRINITY_DN1325639_c0_g1	14.47	0.00	0.00	0.00	45.05	0.00	94.78	0.00	0.00	0.00
TRINITY_DN132563_c0_g1	0.00	0.00	0.00	0.00	0.00	1.60	0.00	0.00	3.64	5.69
TRINITY_DN132563_c0_g2	0.00	0.00	0.00	0.00	0.00	0.00	0.00	0.00	0.00	2.84
TRINITY_DN132563_c0_g3	0.00	0.00	0.00	0.00	0.00	0.00	0.00	0.00	0.00	6.54
TRINITY_DN1325640_c0_g1	0.00	0.00	0.00	0.00	0.00	0.00	0.00	0.00	0.00	0.00
TRINITY_DN1325641_c0_g1	0.00	0.00	0.00	0.00	0.00	0.00	0.00	0.00	0.00	0.00
TRINITY_DN1325642_c0_g1	13.69	4.88	0.00	2.28	0.00	0.00	8.01	0.00	4.41	18.67
TRINITY_DN1325643_c0_g1	10.41	0.00	0.00	0.00	0.00	0.00	0.00	0.00	0.00	19.12
TRINITY_DN1325645_c0_g1	0.00	0.00	0.00	0.00	0.00	0.00	0.00	0.00	0.00	0.00
TRINITY_DN1325647_c0_g1	0.00	2.48	0.00	0.00	0.00	1.98	0.00	0.00	2.24	4.22
TRINITY_DN1325648_c0_g1	0.00	0.00	0.00	0.00	4.39	0.00	0.00	0.00	22.16	1.89
TRINITY_DN132564_c1_g1	0.00	0.00	0.00	0.00	0.00	0.00	0.00	0.00	0.00	12.81
TRINITY_DN1325651_c0_g1	0.00	0.00	0.00	0.00	0.00	0.00	0.00	0.00	0.00	0.00
TRINITY_DN1325652_c0_g1	0.00	4.83	0.00	0.00	0.00	0.00	0.00	0.00	0.00	0.00
TRINITY_DN1325653_c0_g1	0.00	0.00	0.00	0.00	0.00	0.00	0.00	0.00	0.00	0.00
TRINITY_DN1325654_c0_g1	0.00	0.00	0.00	0.00	0.00	0.00	0.00	0.00	0.00	0.00
TRINITY_DN1325655_c0_g1	0.00	0.00	1.18	3.58	0.00	0.00	9.41	0.00	6.95	4.68
TRINITY_DN1325656_c0_g1	0.00	0.00	0.00	0.00	0.00	0.00	0.00	0.00	0.00	0.00
TRINITY_DN1325659_c0_g1	0.00	0.00	0.00	0.00	0.00	0.00	0.00	0.00	3.24	6.17
TRINITY_DN132565_c0_g1	0.00	0.00	0.00	0.00	0.00	0.00	0.00	0.00	0.00	10.94
TRINITY_DN132565_c5_g1	0.00	0.00	0.00	0.00	13.54	0.00	0.00	0.00	0.00	0.00
TRINITY_DN132565_c8_g1	0.00	0.00	0.00	0.00	0.00	0.00	0.00	0.00	0.00	0.00
TRINITY_DN1325660_c0_g1	0.00	0.00	0.00	0.00	0.00	4.88	0.00	0.00	0.00	0.00
TRINITY_DN1325661_c0_g1	0.00	0.00	0.00	0.00	0.00	0.00	0.00	0.00	0.00	0.00
TRINITY_DN1325664_c0_g1	0.00	0.00	0.00	0.00	0.00	0.00	0.00	0.00	0.00	0.00
TRINITY_DN1325665_c0_g1	0.00	0.00	0.00	0.00	10.87	0.00	0.00	0.00	10.00	9.63
TRINITY_DN1325666_c0_g1	0.00	7.88	0.00	0.00	0.00	0.00	0.00	0.00	0.00	0.00
TRINITY_DN1325668_c0_g1	0.00	0.00	0.00	0.00	0.00	0.00	0.00	0.00	0.00	0.00
TRINITY_DN1325669_c0_g1	0.00	0.00	0.00	0.00	0.00	0.00	0.00	0.00	0.00	0.00
TRINITY_DN132566_c0_g1	0.00	0.00	0.00	16.74	0.00	0.00	0.00	0.00	0.00	23.59
TRINITY_DN132566_c0_g2	0.00	16.15	0.00	0.00	0.00	0.00	17.39	0.00	0.00	12.14
TRINITY_DN132566_c0_g4	0.00	3.68	0.00	0.90	0.00	1.51	6.00	0.00	0.00	4.86
TRINITY_DN132566_c1_g2	7.95	0.00	0.00	0.00	8.28	0.00	18.97	0.00	0.00	16.74
TRINITY_DN132566_c4_g1	0.00	0.00	0.00	0.00	11.15	0.00	0.00	0.00	0.00	17.34
TRINITY_DN132566_c5_g1	0.00	17.66	0.00	0.00	15.14	0.00	0.00	0.00	0.00	0.00
TRINITY_DN132566_c6_g1	0.00	0.00	0.00	0.00	0.00	0.00	0.00	0.00	0.00	0.00
TRINITY_DN1325671_c0_g1	0.00	8.00	0.00	0.00	0.00	0.00	0.00	0.00	0.00	6.23
TRINITY_DN1325672_c0_g1	0.00	0.00	0.00	0.00	0.00	0.00	0.00	0.00	0.00	0.00
TRINITY_DN1325673_c0_g1	0.00	0.00	0.00	0.00	0.00	0.00	0.00	0.00	0.00	0.00
TRINITY_DN1325674_c0_g1	0.00	0.00	0.00	3.17	0.00	0.00	0.00	3.12	3.05	1.52
TRINITY_DN1325675_c0_g1	0.00	0.00	0.00	0.00	0.00	0.00	0.00	0.00	0.00	0.00
TRINITY_DN1325677_c0_g1	2.99	0.00	0.00	0.00	0.00	0.00	0.00	0.00	0.00	5.45
TRINITY_DN1325680_c0_g1	0.00	4.22	1.98	0.00	0.00	1.70	0.00	0.00	1.93	1.81
TRINITY_DN1325681_c0_g1	0.00	0.00	0.00	0.00	0.00	0.00	0.00	0.00	0.00	0.00
TRINITY_DN1325682_c0_g1	0.00	0.00	0.00	0.00	7.10	0.00	0.00	0.00	0.00	12.52
TRINITY_DN1325684_c0_g1	0.00	8.12	0.00	0.00	0.00	0.00	0.00	0.00	0.00	0.00
TRINITY_DN1325687_c0_g1	0.00	4.41	0.00	0.00	0.00	0.00	0.00	0.00	0.00	7.21
TRINITY_DN1325688_c0_g1	0.00	0.00	0.00	4.28	0.00	0.00	0.00	4.26	4.13	0.00
TRINITY_DN132568_c0_g1	30.30	47.36	29.98	24.38	20.46	21.34	70.81	16.52	126.86	107.94
TRINITY_DN132568_c0_g3	0.00	0.00	0.00	0.00	0.00	0.00	0.00	0.00	0.00	0.00
TRINITY_DN132568_c3_g1	0.00	0.00	0.00	0.00	0.00	0.00	0.00	0.00	0.00	0.00
TRINITY_DN1325690_c0_g1	0.00	0.00	0.00	0.00	0.00	1.74	0.00	0.00	0.00	5.57
TRINITY_DN1325691_c0_g1	0.00	0.00	0.00	0.00	0.00	0.00	0.00	0.00	0.00	0.00
TRINITY_DN1325694_c0_g1	0.00	0.00	0.00	0.00	0.00	0.00	0.00	0.00	0.00	0.00
TRINITY_DN1325695_c0_g1	0.00	3.22	0.00	0.00	0.00	0.00	0.00	6.10	2.84	0.00
TRINITY_DN1325696_c0_g1	3.27	7.17	0.00	0.00	0.00	0.00	0.00	0.00	0.00	0.00
TRINITY_DN1325697_c0_g1	0.00	1.62	0.00	3.28	0.00	0.00	0.00	0.00	0.00	0.00
TRINITY_DN1325698_c0_g1	0.00	0.00	0.00	0.00	0.00	0.00	0.00	14.30	0.00	0.00
TRINITY_DN132569_c0_g1	0.00	0.00	0.00	0.00	0.00	0.00	0.00	0.00	0.00	0.00
TRINITY_DN13256_c0_g1	24.30	11.88	11.94	14.50	16.59	2.61	14.49	0.00	32.67	7.86
TRINITY_DN13256_c0_g2	84.33	40.45	34.84	34.01	84.78	32.43	50.87	44.13	147.65	185.23
TRINITY_DN1325700_c0_g1	0.00	0.00	0.00	16.97	0.00	0.00	0.00	0.00	0.00	16.06
TRINITY_DN1325703_c0_g1	0.00	0.00	0.00	0.00	0.00	0.00	0.00	0.00	0.00	0.00
TRINITY_DN1325704_c0_g1	0.00	7.42	0.00	0.00	6.62	0.00	0.00	0.00	0.00	11.67
TRINITY_DN1325705_c0_g1	0.00	0.00	0.00	0.00	0.00	0.00	0.00	0.00	0.00	0.00
TRINITY_DN1325706_c0_g1	0.00	0.00	0.00	0.00	0.00	0.00	0.00	0.00	7.69	0.00
TRINITY_DN1325708_c0_g1	0.00	0.00	0.00	17.12	0.00	0.00	0.00	0.00	0.00	0.00
TRINITY_DN1325709_c0_g1	0.00	0.00	0.00	0.00	0.00	0.00	0.00	0.00	0.00	0.00
TRINITY_DN132570_c0_g1	14.26	22.38	2.67	6.26	13.29	6.89	2.92	0.00	19.57	5.95
TRINITY_DN132570_c2_g1	0.00	0.00	2.07	2.25	0.27	0.56	0.00	1.08	1.72	0.00
TRINITY_DN1325710_c0_g1	0.00	0.00	0.00	0.00	0.00	0.00	0.00	0.00	0.00	0.00
TRINITY_DN1325710_c0_g2	0.00	4.95	0.00	0.00	0.00	0.00	0.00	0.00	0.00	4.01
TRINITY_DN1325711_c0_g1	0.00	0.00	0.00	4.19	0.00	0.00	0.00	2.62	0.00	5.69
TRINITY_DN1325713_c0_g1	0.00	0.00	0.00	0.00	0.00	0.00	0.00	0.00	0.00	0.00
TRINITY_DN1325714_c0_g1	0.00	0.00	6.64	0.00	0.00	0.00	0.00	0.00	0.00	0.00
TRINITY_DN1325716_c0_g1	0.00	0.00	0.00	0.00	0.00	0.00	0.00	0.00	0.00	0.00
TRINITY_DN1325718_c1_g1	0.00	0.00	0.00	0.00	0.00	0.00	0.00	0.00	0.00	0.00
TRINITY_DN1325719_c0_g1	0.00	0.00	0.00	10.09	0.00	0.00	0.00	0.00	0.00	0.00
TRINITY_DN132571_c0_g1	0.00	0.00	0.00	0.00	0.00	9.96	0.00	0.00	10.91	0.00
TRINITY_DN132571_c1_g1	10.90	0.00	0.00	0.00	0.00	0.00	0.00	21.01	10.42	0.00
TRINITY_DN132571_c2_g1	0.00	0.00	0.00	0.00	0.00	13.35	0.00	0.00	0.00	0.00
TRINITY_DN132571_c2_g2	0.00	0.00	0.00	0.00	0.00	0.00	0.00	0.00	0.00	5.01
TRINITY_DN132571_c3_g1	0.00	0.00	17.97	0.00	0.00	0.00	0.00	0.00	0.00	0.00
TRINITY_DN132571_c5_g1	0.00	0.00	0.00	0.00	0.00	0.00	0.00	0.00	0.00	0.00
TRINITY_DN132571_c6_g1	0.00	0.00	18.12	0.00	0.00	0.00	0.00	0.00	0.00	16.23
TRINITY_DN1325720_c0_g1	0.00	0.00	0.00	0.00	0.00	0.00	0.00	0.00	6.82	0.00
TRINITY_DN1325722_c0_g1	0.00	0.00	0.00	0.00	0.00	2.18	0.00	0.00	0.00	4.64
TRINITY_DN1325724_c0_g1	8.99	0.00	0.00	0.00	0.00	0.00	0.00	0.00	0.00	0.00
TRINITY_DN1325725_c0_g1	2.34	0.00	0.00	0.00	0.00	0.00	0.00	0.00	0.00	0.00
TRINITY_DN1325727_c0_g1	0.00	0.00	0.00	2.69	0.00	0.00	0.00	0.00	2.61	0.00
TRINITY_DN132572_c0_g2	0.00	0.00	0.00	0.00	0.00	0.00	0.00	0.00	0.00	0.00
TRINITY_DN132572_c0_g3	0.00	0.00	27.50	0.00	0.00	0.00	0.00	0.00	0.00	0.00
TRINITY_DN1325730_c0_g1	0.00	0.00	0.00	0.00	0.00	0.00	0.00	0.00	0.00	0.00
TRINITY_DN1325735_c0_g1	0.00	0.00	6.72	2.25	0.00	0.00	0.00	0.00	0.00	0.00
TRINITY_DN1325736_c0_g1	0.00	0.00	0.00	0.00	0.00	0.00	0.00	0.00	0.00	0.00
TRINITY_DN1325737_c0_g1	9.48	11.51	0.00	0.00	0.00	0.00	0.00	0.00	0.00	0.00
TRINITY_DN1325739_c0_g1	9.42	0.00	0.00	0.00	0.00	0.00	0.00	0.00	0.00	0.00
TRINITY_DN132573_c0_g1	0.00	0.00	0.00	0.00	0.00	0.00	0.00	0.00	0.00	0.00
TRINITY_DN1325740_c0_g1	0.00	0.00	0.00	0.00	0.00	0.00	0.00	0.00	17.61	0.00
TRINITY_DN1325742_c0_g1	0.00	4.53	0.00	0.00	0.00	0.00	0.00	0.00	3.86	11.09
TRINITY_DN1325743_c0_g1	0.00	0.00	0.00	0.00	0.00	0.00	0.00	0.00	0.00	0.00
TRINITY_DN1325744_c0_g1	0.00	0.00	0.00	0.00	0.00	0.00	0.00	0.00	0.00	0.00
TRINITY_DN1325745_c0_g1	0.00	0.00	0.00	0.00	0.00	0.00	0.00	0.00	0.00	0.00
TRINITY_DN1325746_c0_g1	0.00	0.00	0.00	0.00	0.00	0.00	4.91	0.00	0.00	0.00
TRINITY_DN1325747_c0_g1	6.54	15.14	0.00	0.00	6.91	0.00	0.00	0.00	0.00	12.13
TRINITY_DN1325748_c0_g1	0.00	0.00	0.00	0.00	0.00	0.00	2.98	0.00	0.00	0.00
TRINITY_DN1325749_c0_g1	0.00	0.00	0.00	0.00	0.00	0.00	0.00	0.00	7.66	14.75
TRINITY_DN1325751_c0_g1	0.00	0.00	0.00	0.00	0.00	0.00	7.18	0.00	0.00	0.00
TRINITY_DN1325753_c0_g1	0.00	3.25	0.00	0.00	0.00	0.00	0.00	0.00	0.00	0.00
TRINITY_DN1325756_c0_g1	0.00	0.00	4.17	2.12	0.00	1.79	0.00	2.03	3.44	8.40
TRINITY_DN1325758_c0_g1	0.00	0.00	0.00	0.00	0.00	0.00	0.00	0.00	0.00	7.08
TRINITY_DN1325759_c0_g1	0.00	0.00	0.00	0.00	0.00	0.00	0.00	0.00	30.60	0.00
TRINITY_DN132575_c0_g1	0.00	9.17	0.00	0.00	0.00	0.00	0.00	0.00	0.00	14.09
TRINITY_DN132575_c0_g2	0.00	0.00	0.00	0.00	0.00	0.00	0.00	0.00	10.06	9.72
TRINITY_DN132575_c2_g1	0.00	0.00	0.00	0.00	0.00	8.41	0.00	0.00	0.00	13.12
TRINITY_DN1325760_c0_g1	14.16	3.91	0.00	0.00	3.71	0.00	12.00	0.00	3.39	0.00
TRINITY_DN1325761_c0_g1	14.32	0.00	0.00	0.00	0.00	0.00	0.00	14.12	0.00	6.58
TRINITY_DN1325763_c0_g1	0.00	0.00	0.00	0.00	0.00	0.00	8.33	0.00	0.00	0.00
TRINITY_DN1325764_c0_g1	0.00	0.00	0.00	0.00	0.00	0.00	0.00	0.00	7.03	6.77
TRINITY_DN1325766_c0_g1	5.23	0.00	0.00	0.00	0.00	0.00	0.00	0.00	4.96	0.00
TRINITY_DN1325767_c0_g1	0.00	0.00	0.00	0.00	5.88	0.00	0.00	0.00	0.00	10.35
TRINITY_DN1325769_c0_g1	0.00	0.00	0.00	0.00	0.00	0.00	0.00	0.00	0.00	8.87
TRINITY_DN132576_c0_g1	0.00	5.42	0.00	0.00	18.95	0.00	11.79	0.00	11.87	8.37
TRINITY_DN132576_c1_g1	5.82	13.49	0.00	0.00	0.00	15.13	14.61	17.17	22.08	11.41
TRINITY_DN132576_c1_g2	0.00	0.00	0.00	0.00	0.00	0.00	0.00	13.74	6.08	0.00
TRINITY_DN132576_c2_g1	0.00	0.00	0.00	0.00	0.00	0.00	0.00	0.00	0.00	0.00
TRINITY_DN132576_c4_g1	0.00	6.59	0.00	0.00	2.18	0.00	0.00	2.00	4.00	1.88
TRINITY_DN1325770_c0_g1	0.00	0.00	0.00	0.00	8.82	0.00	0.00	0.00	0.00	7.79
TRINITY_DN1325771_c0_g1	0.00	0.00	0.00	6.37	0.00	0.00	0.00	0.00	0.00	0.00
TRINITY_DN1325772_c0_g1	0.00	0.00	0.00	0.00	0.00	0.00	0.00	0.00	0.00	0.00
TRINITY_DN1325773_c0_g1	9.15	0.00	0.00	0.00	0.00	0.00	0.00	0.00	0.00	0.00
TRINITY_DN1325776_c0_g1	2.26	0.00	0.00	0.00	0.00	0.00	0.00	0.00	0.00	0.00
TRINITY_DN1325777_c0_g1	3.85	17.14	0.00	0.00	0.00	6.61	0.00	0.00	0.00	0.00
TRINITY_DN1325778_c0_g1	0.00	3.14	0.00	0.00	0.00	0.00	0.00	0.00	0.00	3.30
TRINITY_DN1325779_c0_g1	5.33	0.00	0.00	0.00	0.00	0.00	0.00	0.00	0.00	0.00
TRINITY_DN132577_c0_g1	0.00	2.89	4.27	0.00	0.00	0.00	0.00	0.00	0.00	0.00
TRINITY_DN132577_c0_g2	8.70	0.00	0.00	0.00	0.00	0.00	0.00	0.00	0.00	0.00
TRINITY_DN132577_c3_g1	0.00	8.09	0.00	0.00	0.00	0.00	0.00	0.00	0.00	8.37
TRINITY_DN1325780_c0_g1	0.00	0.00	0.00	0.00	0.00	10.21	0.00	0.00	0.00	0.00
TRINITY_DN1325783_c0_g1	15.95	0.00	0.00	0.00	0.00	0.00	41.49	0.00	0.00	0.00
TRINITY_DN1325784_c0_g1	0.00	0.00	0.00	0.00	0.00	0.00	0.00	0.00	0.00	0.00
TRINITY_DN1325786_c0_g1	0.00	0.00	11.03	0.00	0.00	0.00	0.00	0.00	3.51	6.71
TRINITY_DN1325787_c0_g1	2.11	0.00	0.00	0.00	0.00	0.00	0.00	0.00	4.09	3.84
TRINITY_DN1325789_c0_g1	0.00	0.00	0.00	0.00	0.00	0.00	0.00	0.00	0.00	0.00
TRINITY_DN132578_c0_g1	0.00	0.00	0.00	0.00	0.00	0.00	41.50	0.00	0.00	14.83
TRINITY_DN1325792_c0_g1	5.71	6.19	0.00	0.00	0.00	0.00	3.39	0.00	0.00	0.00
TRINITY_DN1325793_c0_g1	0.00	0.00	3.92	0.00	0.00	0.00	0.00	0.00	7.47	5.22
TRINITY_DN1325794_c0_g1	0.00	0.00	0.00	0.00	0.00	0.00	0.00	0.00	0.00	0.00
TRINITY_DN1325795_c0_g1	0.00	0.00	0.00	0.00	0.00	0.00	5.08	0.00	0.00	4.48
TRINITY_DN1325796_c0_g1	10.28	12.51	0.00	0.00	0.00	0.00	0.00	0.00	9.81	0.00
TRINITY_DN1325798_c0_g1	0.00	0.00	0.00	0.00	0.00	0.00	0.00	0.00	0.00	0.00
TRINITY_DN1325799_c0_g1	0.00	0.00	0.00	0.00	0.00	0.00	0.00	0.00	0.00	0.00
TRINITY_DN132579_c0_g1	0.00	0.00	0.00	0.00	0.00	0.00	0.00	0.00	0.00	0.00
TRINITY_DN132579_c1_g1	0.00	0.00	0.00	0.00	0.00	0.00	0.00	0.00	0.00	0.00
TRINITY_DN1325800_c0_g1	0.00	0.00	0.00	0.00	0.00	0.00	2.40	0.00	0.00	0.00
TRINITY_DN1325804_c0_g1	0.00	0.00	0.00	0.00	7.29	2.98	0.00	0.00	39.89	3.17
TRINITY_DN1325805_c0_g1	0.00	0.00	0.00	0.00	0.00	0.00	0.00	0.00	0.00	0.00
TRINITY_DN1325808_c0_g1	0.00	0.00	0.00	0.00	0.00	0.00	0.00	0.00	0.00	3.34
TRINITY_DN1325809_c0_g2	16.49	0.00	0.00	0.00	0.00	0.00	0.00	0.00	0.00	0.00
TRINITY_DN132580_c0_g2	0.00	0.00	0.00	0.00	7.10	0.00	0.00	0.00	6.47	31.30
TRINITY_DN132580_c0_g3	0.00	15.54	0.00	0.00	0.00	0.00	0.00	0.00	24.59	0.00
TRINITY_DN132580_c10_g1	4.64	5.25	0.00	0.00	0.00	0.00	0.00	0.00	4.42	0.00
TRINITY_DN132580_c11_g1	0.00	0.00	0.00	0.00	9.58	0.00	0.00	0.00	0.00	16.93
TRINITY_DN132580_c1_g1	0.00	0.00	0.00	0.00	0.00	0.00	0.00	0.00	0.00	0.00
TRINITY_DN132580_c1_g2	0.00	0.00	0.00	0.00	0.00	0.00	0.00	0.00	0.00	3.71
TRINITY_DN132580_c2_g1	0.00	0.00	0.00	0.00	0.00	0.00	0.00	0.00	0.00	0.00
TRINITY_DN132580_c2_g2	0.00	0.00	0.00	0.00	0.00	0.00	0.00	0.00	0.00	0.00
TRINITY_DN132580_c3_g2	0.00	0.00	8.40	0.00	0.00	0.00	10.67	0.00	0.00	15.24
TRINITY_DN132580_c4_g1	7.14	3.95	0.00	0.00	0.00	0.00	0.00	0.00	3.41	0.00
TRINITY_DN132580_c5_g1	0.00	3.80	0.00	0.00	0.00	0.00	8.33	0.00	6.60	9.43
TRINITY_DN132580_c6_g1	0.00	0.00	0.00	0.00	0.00	0.00	0.00	0.00	0.00	0.00
TRINITY_DN132580_c7_g1	0.00	0.00	0.00	0.00	0.00	0.00	0.00	0.00	0.00	0.00
TRINITY_DN132580_c8_g1	0.00	0.00	0.00	0.00	0.00	0.00	0.00	0.00	2.06	1.94
TRINITY_DN1325811_c0_g1	0.00	0.00	0.00	0.00	0.00	0.00	0.00	0.00	0.00	0.00
TRINITY_DN1325812_c0_g1	0.00	0.00	0.00	0.00	0.00	0.00	0.00	0.00	0.00	0.00
TRINITY_DN1325813_c0_g1	0.00	0.00	2.88	0.00	0.00	0.00	3.44	0.00	0.00	0.00
TRINITY_DN1325814_c0_g1	0.00	3.16	0.00	0.00	0.00	0.00	0.00	0.00	2.79	0.00
TRINITY_DN1325815_c0_g1	0.00	0.00	0.00	2.26	2.38	0.00	0.00	0.00	5.30	4.97
TRINITY_DN1325816_c0_g1	0.00	0.00	0.00	0.00	0.00	0.00	0.00	0.00	0.00	0.00
TRINITY_DN1325817_c0_g1	0.00	0.00	0.00	0.00	0.00	0.00	0.00	0.00	22.69	10.81
TRINITY_DN1325818_c0_g1	0.00	0.00	0.00	0.00	0.00	0.00	0.00	0.00	0.00	0.00
TRINITY_DN1325819_c0_g1	0.00	0.00	0.00	0.00	0.00	0.00	0.00	0.00	0.00	0.00
TRINITY_DN132581_c0_g1	26.92	0.00	0.00	0.00	0.00	11.51	0.00	0.00	0.00	0.00
TRINITY_DN1325820_c0_g1	0.00	0.00	13.54	0.00	0.00	0.00	0.00	0.00	0.00	0.00
TRINITY_DN1325821_c0_g1	0.00	0.00	0.00	0.00	0.00	0.00	0.00	0.00	7.78	22.38
TRINITY_DN1325822_c0_g1	0.00	0.00	0.00	0.00	0.00	0.00	0.00	0.00	0.00	0.00
TRINITY_DN1325825_c0_g1	0.00	0.00	0.00	0.00	0.00	0.00	0.00	0.00	0.00	0.00
TRINITY_DN1325829_c0_g1	0.00	0.00	0.00	0.00	3.71	0.00	0.00	0.00	3.39	0.00
TRINITY_DN132582_c0_g1	2.63	0.00	0.00	0.00	2.76	0.00	0.00	0.00	2.53	2.39
TRINITY_DN132582_c2_g1	0.00	0.00	0.00	0.00	0.00	0.00	0.00	0.00	0.00	0.00
TRINITY_DN132582_c2_g2	0.00	0.00	0.00	0.00	0.00	4.61	0.00	0.00	5.07	0.00
TRINITY_DN132582_c2_g3	0.00	0.00	0.00	0.00	0.00	11.42	0.00	0.00	12.88	12.24
TRINITY_DN132582_c2_g5	2.79	0.00	0.00	0.00	0.00	0.00	0.00	0.00	2.68	0.00
TRINITY_DN132582_c3_g1	14.24	0.00	14.42	0.00	14.76	0.00	0.00	0.00	13.69	52.00
TRINITY_DN132582_c5_g1	0.00	0.00	0.00	0.00	0.00	0.00	0.00	0.00	0.00	0.00
TRINITY_DN1325830_c0_g1	3.95	0.00	0.00	0.00	0.00	0.00	6.73	0.00	0.00	3.59
TRINITY_DN1325831_c0_g1	0.00	0.00	13.72	0.00	3.61	2.95	4.15	0.00	0.00	0.00
TRINITY_DN1325833_c0_g1	5.84	0.00	0.00	0.00	12.19	0.00	0.00	0.00	0.00	0.00
TRINITY_DN1325835_c0_g1	0.00	37.15	0.00	0.00	0.00	0.00	0.00	0.00	0.00	0.00
TRINITY_DN1325836_c0_g1	0.00	0.00	0.00	0.00	0.00	0.00	0.00	0.00	0.00	0.00
TRINITY_DN1325837_c0_g1	0.00	0.00	0.00	0.00	0.00	6.77	39.91	0.00	0.00	0.00
TRINITY_DN1325838_c0_g1	0.00	0.00	0.00	0.00	0.00	0.00	0.00	0.00	0.00	0.00
TRINITY_DN132583_c1_g1	0.00	0.00	0.00	13.27	0.00	0.00	0.00	0.00	0.00	0.00
TRINITY_DN1325841_c0_g1	0.00	0.00	0.00	0.00	0.00	0.00	0.00	0.00	0.00	0.00
TRINITY_DN1325842_c0_g1	0.00	0.00	0.00	0.00	0.00	0.00	0.00	0.00	0.00	0.00
TRINITY_DN1325843_c0_g1	0.00	0.00	0.00	0.00	0.00	0.00	0.00	0.00	0.00	0.00
TRINITY_DN1325844_c0_g1	0.00	0.00	0.00	0.00	0.00	0.00	0.00	0.00	5.85	11.33
TRINITY_DN1325845_c0_g1	0.00	0.00	0.00	0.00	0.00	0.00	0.00	0.00	0.00	0.00
TRINITY_DN1325848_c0_g1	0.00	24.36	0.00	0.00	0.00	0.00	0.00	0.00	0.00	0.00
TRINITY_DN1325849_c0_g1	0.00	20.44	0.00	0.00	0.00	0.00	0.00	0.00	0.00	15.51
TRINITY_DN132584_c0_g2	0.00	0.00	0.00	0.00	0.00	0.00	0.00	0.00	0.00	0.00
TRINITY_DN132584_c2_g1	0.00	0.00	0.00	0.00	0.00	0.00	0.00	0.00	0.00	0.00
TRINITY_DN132584_c2_g2	0.00	0.00	0.00	0.00	0.00	0.00	0.00	0.00	9.46	0.00
TRINITY_DN132584_c2_g3	0.00	0.00	0.00	11.27	0.00	0.00	0.00	0.00	0.00	0.00
TRINITY_DN132584_c9_g1	15.26	0.00	0.00	0.00	0.00	0.00	0.00	0.00	0.00	0.00
TRINITY_DN1325851_c0_g1	6.06	0.00	0.00	0.00	0.00	0.00	0.00	0.00	0.00	0.00
TRINITY_DN1325852_c0_g1	0.00	2.76	0.00	0.00	0.00	0.00	0.00	0.00	0.00	0.00
TRINITY_DN1325853_c0_g1	0.00	0.00	0.00	0.00	0.00	0.00	0.00	0.00	0.00	0.00
TRINITY_DN1325854_c0_g1	0.00	0.00	0.00	0.00	0.00	0.00	0.00	8.42	0.00	0.00
TRINITY_DN1325857_c0_g1	0.00	0.00	0.00	0.00	2.87	0.00	0.00	0.00	0.00	0.00
TRINITY_DN1325859_c0_g1	0.00	0.00	0.00	13.85	4.17	1.69	11.46	0.00	0.00	5.39
TRINITY_DN1325861_c0_g1	0.00	0.00	8.97	4.42	0.00	0.00	0.00	4.40	0.00	23.30
TRINITY_DN1325864_c0_g1	0.00	0.00	0.00	0.00	0.00	0.00	0.00	0.00	18.30	0.00
TRINITY_DN1325865_c0_g1	0.00	7.36	0.00	0.00	0.00	0.00	0.00	8.37	0.00	0.00
TRINITY_DN1325868_c0_g1	0.00	0.00	0.00	0.00	0.00	0.00	0.00	0.00	0.00	17.97
TRINITY_DN132586_c0_g1	8.07	0.00	0.00	0.00	0.00	0.00	0.00	0.00	0.00	0.00
TRINITY_DN1325870_c0_g1	9.53	0.00	0.00	0.00	0.00	0.00	0.00	0.00	0.00	0.00
TRINITY_DN1325872_c0_g1	0.00	0.00	0.00	0.00	0.00	0.00	0.00	0.00	0.00	0.00
TRINITY_DN1325873_c0_g1	0.00	0.00	0.00	0.00	0.00	0.00	0.00	0.00	0.00	0.00
TRINITY_DN1325874_c0_g1	3.08	0.00	3.07	0.00	0.00	0.00	0.00	0.00	2.95	2.80
TRINITY_DN1325876_c0_g1	0.00	0.00	0.00	0.00	0.00	0.00	0.00	0.00	0.00	3.81
TRINITY_DN1325878_c0_g1	24.98	0.00	12.65	0.00	0.00	0.00	0.00	0.00	0.00	34.25
TRINITY_DN132587_c0_g1	0.00	0.00	0.00	0.00	0.00	0.00	0.00	0.00	0.00	0.00
TRINITY_DN132587_c2_g1	0.00	0.00	0.00	0.00	0.00	0.00	0.00	0.00	14.46	6.97
TRINITY_DN1325880_c0_g1	0.00	0.00	0.00	0.00	0.00	0.00	0.00	0.00	0.00	0.00
TRINITY_DN1325881_c0_g1	0.00	0.00	0.00	0.00	0.00	0.00	0.00	0.00	0.00	0.00
TRINITY_DN1325885_c0_g1	0.00	0.00	0.00	0.00	0.00	0.00	0.00	0.00	5.59	16.22
TRINITY_DN1325888_c0_g1	5.19	0.00	0.00	0.00	0.00	0.00	0.00	0.00	0.00	0.00
TRINITY_DN1325889_c0_g1	0.00	0.00	0.00	0.00	0.00	0.00	0.00	0.00	0.00	0.00
TRINITY_DN132588_c0_g1	0.00	0.00	8.88	0.00	0.00	0.00	0.00	0.00	0.00	0.00
TRINITY_DN1325890_c0_g1	0.00	3.40	0.00	0.00	0.00	0.00	0.00	0.00	5.97	5.67
TRINITY_DN1325892_c0_g1	0.00	0.00	3.83	0.00	0.00	0.00	0.00	0.00	0.00	0.00
TRINITY_DN1325893_c0_g1	6.18	0.00	0.00	0.00	0.00	0.00	0.00	0.00	0.00	0.00
TRINITY_DN1325894_c0_g1	0.00	0.00	0.00	0.00	0.00	0.00	0.00	0.00	0.00	0.00
TRINITY_DN1325895_c0_g1	0.00	0.00	0.00	0.00	0.00	0.00	8.16	0.00	0.00	0.00
TRINITY_DN1325896_c0_g1	0.00	0.00	0.00	0.00	0.00	0.00	0.00	0.00	0.00	23.91
TRINITY_DN1325897_c0_g1	0.00	0.00	0.00	0.00	0.00	0.00	0.00	0.00	0.00	2.82
TRINITY_DN1325899_c0_g1	0.00	0.00	0.00	0.00	0.00	0.00	0.00	0.00	0.00	0.00
TRINITY_DN132589_c0_g3	7.83	18.74	0.00	0.00	0.00	0.00	0.00	0.00	7.45	7.19
TRINITY_DN132589_c0_g4	0.00	0.00	0.00	0.00	0.00	0.00	0.00	0.00	0.00	8.24
TRINITY_DN132589_c2_g1	0.00	0.00	0.00	0.00	0.00	0.00	0.00	0.00	12.88	0.00
TRINITY_DN13258_c0_g1	57.66	60.77	51.41	32.37	0.00	0.00	44.15	15.97	0.00	0.00
TRINITY_DN13258_c0_g3	19.73	0.00	0.00	0.00	0.00	0.00	0.00	0.00	0.00	0.00
TRINITY_DN13258_c2_g1	0.00	0.00	0.00	0.00	0.00	0.00	0.00	0.00	17.61	0.00
TRINITY_DN1325900_c0_g1	0.00	0.00	0.00	0.00	0.00	0.00	0.00	0.00	0.00	0.00
TRINITY_DN1325903_c0_g1	0.00	0.00	0.00	0.00	0.00	0.00	0.00	0.00	0.00	0.00
TRINITY_DN1325904_c0_g1	0.00	0.00	0.00	0.00	0.00	0.00	4.64	3.74	3.64	0.00
TRINITY_DN1325907_c0_g1	0.00	0.00	0.00	0.00	0.00	0.00	0.00	0.00	0.00	0.00
TRINITY_DN132590_c2_g1	0.00	6.63	2.07	0.00	0.00	7.10	4.84	2.02	6.04	1.89
TRINITY_DN1325912_c0_g1	0.00	0.00	0.00	0.00	0.00	0.00	0.00	0.00	0.00	0.00
TRINITY_DN1325913_c0_g1	0.00	0.00	0.00	0.00	12.86	0.00	0.00	0.00	35.78	11.33
TRINITY_DN1325914_c0_g1	0.00	0.00	0.00	0.00	0.00	0.00	0.00	0.00	0.00	0.00
TRINITY_DN1325919_c0_g1	0.00	0.00	0.00	0.00	0.00	0.00	0.00	0.00	0.00	0.00
TRINITY_DN1325920_c0_g1	0.00	0.00	0.00	0.00	0.00	7.24	0.00	0.00	0.00	15.72
TRINITY_DN1325921_c0_g1	3.64	0.00	0.00	0.00	0.00	0.00	0.00	0.00	0.00	19.90
TRINITY_DN1325922_c0_g1	0.00	0.00	0.00	0.00	0.00	0.00	0.00	0.00	0.00	0.00
TRINITY_DN1325923_c0_g1	0.00	5.17	1.23	0.00	0.00	0.00	2.81	0.00	1.21	1.13
TRINITY_DN1325925_c0_g1	0.00	0.00	0.00	0.00	0.00	0.00	0.00	0.00	0.00	14.61
TRINITY_DN1325928_c0_g1	0.00	0.00	0.00	0.00	0.00	0.00	0.00	0.00	9.84	9.50
TRINITY_DN1325929_c0_g1	0.00	0.00	0.00	0.00	0.00	0.00	0.00	0.00	0.00	4.00
TRINITY_DN132592_c0_g1	5.02	0.00	0.00	0.00	0.00	0.00	0.00	0.00	0.00	0.00
TRINITY_DN132592_c1_g1	0.00	0.00	0.00	0.00	0.00	0.00	0.00	0.00	0.00	0.00
TRINITY_DN1325933_c0_g1	0.00	0.00	0.00	0.00	0.00	0.00	0.00	0.00	0.00	0.00
TRINITY_DN1325934_c0_g1	0.00	12.90	3.77	0.00	0.00	0.00	0.00	0.00	3.60	3.44
TRINITY_DN1325936_c0_g1	0.00	0.00	0.00	2.01	0.00	0.00	0.00	0.00	0.00	0.00
TRINITY_DN1325938_c0_g1	3.10	0.00	3.09	0.00	0.00	0.00	0.00	3.02	0.00	2.82
TRINITY_DN132593_c0_g1	11.74	14.28	0.00	0.00	12.10	0.00	10.25	0.00	0.00	0.00
TRINITY_DN132593_c0_g2	8.11	8.67	0.00	0.00	0.00	0.00	5.05	5.31	22.53	26.93
TRINITY_DN132593_c5_g1	14.60	0.00	14.75	0.00	0.00	0.00	0.00	0.00	0.00	79.88
TRINITY_DN1325943_c0_g1	0.00	0.00	0.00	0.00	0.00	0.00	0.00	0.00	0.00	0.00
TRINITY_DN1325945_c0_g1	0.00	0.00	0.00	0.00	0.00	0.00	0.00	0.00	0.00	0.00
TRINITY_DN1325947_c0_g1	11.38	0.00	0.00	0.00	0.00	0.00	0.00	0.00	2.77	2.59
TRINITY_DN1325948_c0_g1	0.00	0.00	0.00	0.00	0.00	0.00	0.00	0.00	0.00	0.00
TRINITY_DN1325949_c0_g1	0.00	0.00	0.00	0.00	0.00	0.00	4.06	0.00	0.00	0.00
TRINITY_DN132594_c0_g2	0.00	0.00	0.00	0.00	0.00	0.00	0.00	0.00	0.00	0.00
TRINITY_DN1325950_c0_g1	0.00	0.00	0.00	0.00	0.00	0.00	0.00	0.00	0.00	0.00
TRINITY_DN1325952_c0_g1	0.00	0.00	0.00	0.00	0.00	0.00	0.00	0.00	0.00	0.00
TRINITY_DN1325953_c0_g1	0.00	0.00	0.00	0.00	0.00	0.00	0.00	0.00	0.00	0.00
TRINITY_DN1325955_c0_g1	0.00	0.00	0.00	0.00	0.00	0.00	0.00	0.00	0.00	0.00
TRINITY_DN1325956_c0_g1	0.00	0.00	0.00	0.00	0.00	0.00	0.00	0.00	22.48	0.00
TRINITY_DN1325957_c0_g1	0.00	0.00	0.00	0.00	0.00	0.00	0.00	0.00	0.00	13.43
TRINITY_DN1325958_c0_g1	0.00	0.00	0.00	0.00	0.00	0.00	0.00	0.00	6.79	14.48
TRINITY_DN132595_c0_g1	0.00	0.00	0.00	0.00	0.00	0.00	0.00	0.00	0.00	0.00
TRINITY_DN132595_c0_g2	0.00	0.00	0.00	0.00	0.00	0.00	0.00	0.00	0.00	0.00
TRINITY_DN1325960_c0_g1	0.00	0.00	0.00	0.00	0.00	2.49	0.00	0.00	0.00	0.00
TRINITY_DN1325962_c0_g1	0.00	0.00	0.00	0.00	0.00	0.00	0.00	0.00	0.00	0.00
TRINITY_DN1325963_c0_g1	0.00	0.00	0.00	0.00	0.00	0.00	0.00	0.00	0.00	0.00
TRINITY_DN1325964_c0_g1	0.00	0.00	0.00	0.00	1.88	0.00	0.00	0.00	8.63	4.85
TRINITY_DN1325965_c0_g1	0.00	0.00	0.00	3.20	0.00	0.00	0.00	0.00	0.00	0.00
TRINITY_DN1325966_c0_g1	0.00	33.00	0.00	0.00	0.00	0.00	0.00	12.94	0.00	0.00
TRINITY_DN1325967_c0_g1	0.00	0.00	0.00	0.00	0.00	0.00	0.00	0.00	0.00	0.00
TRINITY_DN1325968_c0_g1	0.00	0.00	0.00	0.00	0.00	0.00	0.00	0.00	0.00	0.00
TRINITY_DN132596_c0_g1	0.00	0.00	0.00	3.62	0.00	0.00	7.18	0.00	13.51	0.00
TRINITY_DN132596_c0_g2	0.00	0.00	6.60	0.00	0.00	2.02	3.33	0.00	2.41	8.60
TRINITY_DN1325971_c0_g1	0.00	0.00	4.57	0.00	0.00	0.00	0.00	2.96	0.00	11.03
TRINITY_DN1325972_c0_g1	0.00	0.00	0.00	0.00	0.00	0.00	0.00	0.00	0.00	0.00
TRINITY_DN1325973_c0_g1	0.00	0.00	0.00	0.00	0.00	0.00	0.00	0.00	0.00	0.00
TRINITY_DN1325974_c0_g1	0.00	7.59	0.00	0.00	0.00	0.00	0.00	0.00	3.86	8.59
TRINITY_DN1325975_c0_g1	0.00	0.00	0.00	0.00	0.00	0.00	0.00	0.00	0.00	0.00
TRINITY_DN1325977_c0_g1	0.00	0.00	0.00	0.00	0.00	0.00	0.00	0.00	0.00	0.00
TRINITY_DN1325980_c0_g1	0.00	0.00	0.00	0.00	0.00	4.25	0.00	0.00	0.00	0.00
TRINITY_DN1325981_c0_g1	0.00	3.64	0.00	0.00	0.00	0.00	0.00	0.00	0.00	0.00
TRINITY_DN1325982_c0_g1	0.00	0.00	0.00	0.00	5.32	0.00	0.00	0.00	4.83	0.00
TRINITY_DN1325983_c0_g1	0.00	0.00	0.00	0.00	0.00	0.00	0.00	0.00	0.00	0.00
TRINITY_DN1325986_c0_g1	0.00	0.00	0.00	13.31	0.00	0.00	0.00	0.00	0.00	0.00
TRINITY_DN1325987_c0_g1	0.00	0.00	0.00	8.25	0.00	0.00	0.00	0.00	0.00	8.50
TRINITY_DN1325988_c0_g1	0.00	2.38	2.21	0.00	2.35	1.90	10.41	0.00	0.00	6.07
TRINITY_DN1325989_c0_g1	3.89	0.00	0.00	0.00	0.00	0.00	6.75	0.00	0.00	0.00
TRINITY_DN132598_c0_g1	0.00	0.00	0.00	0.00	0.00	0.00	0.00	0.00	0.00	0.00
TRINITY_DN132598_c0_g2	2.25	3.43	0.00	3.00	6.92	4.76	0.00	6.29	12.30	43.04
TRINITY_DN132598_c1_g1	0.00	18.72	0.00	29.80	0.00	0.00	0.00	0.00	0.00	28.26
TRINITY_DN132598_c2_g2	0.00	0.00	0.00	0.00	0.00	0.00	0.00	0.00	0.00	0.00
TRINITY_DN132598_c3_g1	1.74	5.49	5.17	0.00	0.00	0.00	0.00	0.00	1.69	7.48
TRINITY_DN132598_c4_g1	0.00	0.00	0.00	2.87	0.00	0.00	0.00	0.00	0.00	0.00
TRINITY_DN1325992_c0_g1	0.00	0.00	0.00	0.00	0.00	0.00	0.00	0.00	0.00	0.00
TRINITY_DN1325993_c0_g1	0.00	0.00	0.00	0.00	0.00	0.00	0.00	0.00	0.00	17.03
TRINITY_DN1325995_c0_g1	0.00	0.00	0.00	0.00	0.00	0.00	0.00	0.00	0.00	0.00
TRINITY_DN1325998_c0_g1	0.00	0.00	0.00	0.00	0.00	0.00	0.00	0.00	0.00	0.00
TRINITY_DN132599_c0_g1	0.00	0.00	0.00	0.00	0.00	11.10	0.00	0.00	0.00	0.00
TRINITY_DN132599_c0_g2	0.00	0.00	0.00	0.00	12.19	0.00	0.00	0.00	0.00	0.00
TRINITY_DN132599_c1_g1	0.00	0.00	0.00	0.00	0.00	0.00	0.00	0.00	0.00	0.00
TRINITY_DN132599_c3_g1	0.00	0.00	0.00	0.00	0.00	0.00	0.00	0.00	11.51	0.00
TRINITY_DN132599_c4_g1	0.00	0.00	0.00	0.00	0.00	0.00	0.00	0.00	0.00	0.00
TRINITY_DN13259_c0_g1	0.00	0.00	1.45	0.00	0.00	0.00	0.00	0.57	19.28	0.00
TRINITY_DN13259_c0_g2	0.00	23.40	0.00	0.00	0.00	0.00	0.00	0.00	0.00	18.01
TRINITY_DN13259_c0_g3	11.77	16.64	14.41	0.00	0.00	13.39	14.77	5.33	7.42	13.85
TRINITY_DN1325_c0_g1	5.85	3.88	12.06	8.35	4.44	4.85	12.23	2.19	15.38	11.89
TRINITY_DN1325_c0_g2	37.45	36.86	14.15	16.16	21.75	13.60	27.63	3.62	59.91	79.23
TRINITY_DN1325_c0_g3	0.00	0.00	0.00	0.00	0.00	0.00	0.00	0.00	0.00	0.00
TRINITY_DN1325_c0_g4	0.00	0.00	0.00	0.00	0.00	0.00	0.00	0.00	0.00	6.29
TRINITY_DN1325_c11_g1	0.00	0.00	0.00	0.00	0.00	0.00	0.00	0.00	0.00	0.00
TRINITY_DN1325_c1_g1	0.00	0.00	0.00	0.00	0.00	0.00	0.00	0.00	0.00	0.00
TRINITY_DN1325_c2_g1	0.00	22.07	0.00	0.00	0.00	0.00	0.00	0.00	0.00	0.00
TRINITY_DN1326000_c0_g1	0.00	0.00	0.00	0.00	0.00	0.00	18.81	0.00	0.00	0.00
TRINITY_DN1326001_c0_g1	0.00	6.57	0.00	0.00	0.00	0.00	0.00	0.00	0.00	5.22
TRINITY_DN1326003_c0_g1	0.00	0.00	0.00	3.30	1.16	0.00	0.00	0.69	1.07	1.62
TRINITY_DN1326004_c0_g1	0.00	0.00	0.00	0.00	0.00	0.00	0.00	0.00	7.41	0.00
TRINITY_DN1326008_c0_g1	0.00	0.00	0.00	0.00	0.00	4.17	0.00	0.00	13.80	4.43
TRINITY_DN1326009_c0_g1	0.00	0.00	0.00	0.00	3.63	0.00	0.00	0.00	3.31	0.00
TRINITY_DN1326010_c0_g1	0.00	0.00	0.00	0.00	0.00	0.00	0.00	0.00	0.00	0.00
TRINITY_DN1326013_c0_g1	0.00	0.00	0.00	0.00	0.00	0.00	0.00	0.00	0.00	0.00
TRINITY_DN1326015_c0_g1	2.25	0.00	0.00	0.00	0.00	0.00	0.00	0.00	0.00	2.05
TRINITY_DN1326016_c0_g1	0.00	0.00	0.00	0.00	0.00	0.00	0.00	0.00	0.00	0.00
TRINITY_DN1326017_c0_g1	0.00	0.00	0.00	0.00	0.00	0.00	0.00	0.00	0.00	0.00
TRINITY_DN1326019_c0_g1	0.00	0.00	0.00	0.00	0.00	0.00	0.00	0.00	0.00	0.00
TRINITY_DN1326020_c0_g1	2.68	2.90	0.00	0.00	0.00	0.00	0.00	0.00	5.16	4.88
TRINITY_DN1326021_c0_g1	0.00	8.98	4.19	4.22	4.45	1.80	7.37	2.05	0.00	7.67
TRINITY_DN1326022_c0_g1	0.00	0.00	0.00	0.00	0.00	0.00	0.00	0.00	0.00	0.00
TRINITY_DN1326024_c0_g1	0.00	0.00	0.00	0.00	0.00	0.00	0.00	0.00	0.00	0.00
TRINITY_DN1326028_c0_g1	0.00	0.00	0.00	0.00	0.00	0.00	0.00	0.00	5.11	13.09
TRINITY_DN132602_c2_g1	0.00	5.12	0.00	1.63	0.00	0.00	3.72	0.00	0.00	0.00
TRINITY_DN132602_c3_g1	0.00	0.00	0.00	0.00	0.00	2.71	3.80	0.00	0.00	0.00
TRINITY_DN132602_c3_g2	8.28	9.30	4.15	12.30	21.72	3.56	0.00	4.07	24.39	57.83
TRINITY_DN132602_c5_g1	20.18	0.00	0.00	0.00	0.00	0.00	0.00	0.00	0.00	0.00
TRINITY_DN132602_c6_g1	4.78	0.00	0.00	0.00	0.00	0.00	0.00	0.00	1.55	0.00
TRINITY_DN132602_c8_g1	0.00	0.00	0.00	10.84	2.86	0.00	9.67	2.65	5.57	12.46
TRINITY_DN1326030_c0_g1	0.00	0.00	0.00	0.00	0.00	0.00	0.00	0.00	0.00	0.00
TRINITY_DN1326032_c0_g1	0.00	0.00	0.00	0.00	0.00	0.00	0.00	0.00	0.00	0.00
TRINITY_DN1326035_c0_g1	0.00	0.00	0.00	0.00	0.00	0.00	0.00	0.00	0.00	0.00
TRINITY_DN1326036_c0_g1	0.00	0.00	2.99	0.00	0.00	0.00	0.00	0.00	0.00	0.00
TRINITY_DN1326037_c0_g1	0.00	0.00	0.00	0.00	0.00	0.00	0.00	0.00	6.30	0.00
TRINITY_DN1326038_c0_g1	0.00	0.00	0.00	0.00	0.00	0.00	0.00	0.00	0.00	0.00
TRINITY_DN132603_c0_g1	1.96	8.31	0.00	0.00	2.07	0.00	2.27	0.00	1.90	3.56
TRINITY_DN132603_c2_g1	0.00	0.00	0.00	0.00	0.00	0.00	0.00	0.00	0.00	0.00
TRINITY_DN132603_c4_g1	0.00	9.53	0.00	0.00	0.00	2.50	6.97	0.00	0.00	2.71
TRINITY_DN132603_c5_g1	0.00	0.00	0.00	0.00	0.00	0.00	0.00	0.00	6.76	0.00
TRINITY_DN132603_c6_g1	0.00	0.00	0.00	0.00	0.00	0.00	24.19	0.00	0.00	0.00
TRINITY_DN132603_c7_g1	0.00	0.00	0.00	0.00	0.00	0.00	0.00	0.00	0.00	10.81
TRINITY_DN1326044_c0_g1	0.00	0.00	0.00	0.00	0.00	0.00	0.00	0.00	0.00	0.00
TRINITY_DN1326045_c0_g1	6.77	0.00	0.00	0.00	0.00	0.00	12.24	0.00	9.72	0.00
TRINITY_DN1326046_c0_g1	0.00	0.00	0.00	0.00	0.00	0.00	0.00	0.00	0.00	0.00
TRINITY_DN1326047_c0_g1	0.00	0.00	0.00	0.00	0.00	0.00	0.00	0.00	0.00	0.00
TRINITY_DN1326048_c0_g1	0.00	0.00	0.00	0.00	0.00	0.00	0.00	0.00	0.00	0.00
TRINITY_DN1326051_c0_g1	0.00	4.41	0.00	0.00	2.38	0.00	0.00	0.00	0.00	0.00
TRINITY_DN1326052_c0_g1	0.00	0.00	0.00	0.00	0.00	1.79	0.00	0.00	8.11	0.00
TRINITY_DN1326053_c0_g1	0.00	0.00	0.00	0.00	0.00	0.00	0.00	0.00	30.87	0.00
TRINITY_DN1326057_c0_g1	0.00	0.00	0.00	0.00	0.00	0.00	0.00	0.00	0.00	0.00
TRINITY_DN1326058_c0_g1	0.00	0.00	0.00	0.00	0.00	0.00	0.00	0.00	0.00	0.00
TRINITY_DN1326059_c0_g1	0.00	0.00	9.75	0.00	0.00	0.00	0.00	0.00	0.00	0.00
TRINITY_DN132605_c0_g1	0.00	0.00	0.00	0.00	0.00	0.00	0.00	0.00	0.00	13.00
TRINITY_DN132605_c0_g2	8.55	0.00	0.00	0.00	4.79	0.00	0.00	0.00	0.00	0.00
TRINITY_DN132605_c0_g3	0.00	0.00	0.00	0.00	0.00	0.00	0.00	0.00	0.00	0.00
TRINITY_DN132605_c0_g5	0.00	0.00	0.00	0.00	0.00	0.00	0.00	0.00	12.78	0.00
TRINITY_DN132605_c0_g6	0.00	0.00	0.00	0.00	0.00	0.00	0.00	0.00	10.28	0.00
TRINITY_DN132605_c1_g1	0.00	0.00	0.00	0.00	0.00	0.00	0.00	0.00	0.00	0.00
TRINITY_DN132605_c1_g2	0.00	0.00	0.00	0.00	0.00	0.00	0.00	2.82	0.00	0.00
TRINITY_DN132605_c3_g1	0.00	0.00	0.00	0.00	0.00	0.00	0.00	0.00	0.00	0.00
TRINITY_DN132605_c4_g1	0.00	0.00	0.00	0.00	0.00	0.00	0.00	0.00	0.00	0.00
TRINITY_DN1326061_c0_g1	0.00	45.94	0.00	0.00	0.00	0.00	0.00	0.00	0.00	0.00
TRINITY_DN1326062_c0_g1	0.00	0.00	0.00	0.00	0.00	0.00	0.00	0.00	0.00	0.00
TRINITY_DN1326063_c0_g1	0.00	0.00	0.00	0.00	0.00	0.00	0.00	0.00	9.63	4.36
TRINITY_DN1326064_c0_g1	0.00	0.00	0.00	0.00	0.00	0.00	0.00	0.00	19.27	9.26
TRINITY_DN1326065_c0_g1	0.00	0.00	1.61	1.63	0.00	0.00	0.00	0.00	1.58	4.42
TRINITY_DN1326067_c0_g1	0.00	0.00	0.00	0.00	0.00	0.00	0.00	0.00	6.08	0.00
TRINITY_DN1326068_c0_g1	0.00	0.00	0.00	12.87	0.00	0.00	0.00	0.00	0.00	0.00
TRINITY_DN132606_c0_g1	0.00	15.41	0.00	4.46	0.00	0.00	0.00	8.89	0.00	4.13
TRINITY_DN1326070_c0_g1	0.00	0.00	0.00	0.00	0.00	0.00	0.00	0.00	0.00	0.00
TRINITY_DN1326072_c0_g1	0.00	0.00	0.00	0.00	0.00	0.00	0.00	0.00	0.00	0.00
TRINITY_DN1326073_c0_g1	0.00	0.00	0.00	0.00	0.00	0.00	0.00	0.00	9.06	0.00
TRINITY_DN1326074_c0_g1	0.00	0.00	0.00	0.00	0.00	0.00	0.00	0.00	0.00	14.13
TRINITY_DN1326075_c0_g1	0.00	0.00	0.00	0.00	0.00	0.00	0.00	0.00	6.27	6.07
TRINITY_DN1326076_c0_g1	0.00	0.00	0.00	0.00	0.00	0.00	0.00	0.00	0.00	0.00
TRINITY_DN1326078_c0_g1	0.55	0.00	0.00	0.00	3.89	0.00	0.00	0.00	0.00	0.00
TRINITY_DN132607_c0_g1	0.00	0.00	0.00	0.00	0.00	0.00	0.00	11.76	0.00	0.00
TRINITY_DN132607_c1_g2	0.00	0.00	0.00	0.00	0.00	0.00	24.00	0.00	0.00	0.00
TRINITY_DN1326082_c0_g1	0.00	0.00	0.00	0.00	0.00	0.00	0.00	0.00	0.00	0.00
TRINITY_DN1326083_c0_g1	0.00	0.00	0.00	0.00	0.00	0.00	0.00	0.00	0.00	0.00
TRINITY_DN1326084_c0_g1	0.00	0.00	0.00	0.00	0.00	0.00	0.00	0.00	0.00	0.00
TRINITY_DN1326086_c0_g1	0.00	0.00	0.00	0.00	0.00	0.00	0.00	0.00	0.00	0.00
TRINITY_DN132608_c0_g1	0.00	0.00	0.00	0.00	0.00	0.00	0.00	3.87	0.00	0.00
TRINITY_DN132608_c2_g1	0.00	2.17	0.00	0.00	0.00	0.00	0.00	0.00	1.97	1.85
TRINITY_DN132608_c3_g1	1.49	6.23	1.47	0.00	0.00	2.53	3.40	0.00	4.34	5.40
TRINITY_DN132608_c4_g1	0.00	0.00	10.36	0.00	0.00	0.00	0.00	0.00	0.00	0.00
TRINITY_DN1326091_c0_g1	8.25	0.00	0.00	0.00	0.00	4.38	0.00	0.00	2.17	4.65
TRINITY_DN1326096_c0_g1	0.00	0.00	0.00	0.00	0.00	0.00	0.00	0.00	0.00	0.00
TRINITY_DN1326098_c0_g1	0.00	0.00	0.00	5.85	0.00	0.00	0.00	0.00	5.66	0.00
TRINITY_DN1326099_c0_g1	0.00	0.00	0.00	0.00	0.00	0.00	0.00	0.00	0.00	0.00
TRINITY_DN132609_c0_g1	8.13	0.00	0.00	0.00	0.00	3.50	0.00	0.00	0.00	14.18
TRINITY_DN132609_c0_g2	0.00	0.00	0.00	0.00	0.00	0.00	25.48	0.00	0.00	3.26
TRINITY_DN13260_c0_g1	0.00	0.00	15.93	0.00	0.00	0.00	0.00	0.00	0.00	14.36
TRINITY_DN13260_c0_g3	0.00	0.00	0.00	0.00	0.00	0.00	0.00	0.00	0.00	0.00
TRINITY_DN13260_c2_g1	10.57	12.10	5.30	5.19	16.54	0.00	19.75	5.19	20.05	9.68
TRINITY_DN1326100_c0_g1	0.00	0.00	0.00	0.00	0.00	0.00	0.00	0.00	0.00	0.00
TRINITY_DN1326101_c0_g1	0.00	0.00	0.00	0.00	0.00	1.36	1.83	0.00	0.00	0.00
TRINITY_DN1326102_c0_g1	0.00	0.00	0.00	0.00	4.89	4.02	5.79	0.00	4.45	17.11
TRINITY_DN1326103_c0_g1	5.65	0.00	0.00	0.00	0.00	0.00	0.00	0.00	0.00	0.00
TRINITY_DN1326107_c0_g1	0.00	0.00	0.00	0.00	0.00	0.00	0.00	0.00	0.00	12.91
TRINITY_DN1326108_c0_g1	0.00	0.00	0.00	0.00	0.00	0.00	0.00	0.00	0.00	0.00
TRINITY_DN1326109_c0_g1	0.00	0.00	0.00	0.00	0.00	0.00	0.00	0.00	0.00	11.62
TRINITY_DN132610_c1_g1	0.00	0.00	0.00	0.00	0.00	0.00	0.00	0.00	0.00	0.00
TRINITY_DN1326110_c0_g1	8.12	0.00	0.00	0.00	0.00	0.00	0.00	0.00	15.48	0.00
TRINITY_DN1326111_c0_g1	0.00	0.00	0.00	0.00	0.00	0.00	0.00	0.00	0.00	11.67
TRINITY_DN1326112_c0_g1	0.00	0.00	0.00	0.00	0.00	0.00	0.00	0.00	0.00	0.00
TRINITY_DN1326113_c0_g1	0.00	0.00	0.00	0.00	0.00	0.00	0.00	0.00	0.00	0.00
TRINITY_DN1326114_c0_g1	4.05	0.00	0.00	0.00	0.00	0.00	0.00	0.00	0.00	0.00
TRINITY_DN1326116_c0_g1	0.00	0.00	0.00	0.00	0.00	0.00	0.00	0.00	0.00	5.43
TRINITY_DN1326117_c0_g1	0.00	76.55	0.00	45.82	0.00	0.00	0.00	0.00	15.30	14.49
TRINITY_DN1326118_c0_g1	2.86	0.00	0.00	0.00	0.00	0.00	0.00	0.00	2.75	2.60
TRINITY_DN132611_c0_g1	0.00	0.00	0.00	0.00	0.00	0.00	38.88	0.00	0.00	0.00
TRINITY_DN132611_c0_g2	0.00	0.00	0.00	0.00	0.00	6.91	0.00	0.00	7.58	0.00
TRINITY_DN132611_c1_g1	0.00	0.00	0.00	0.00	0.00	0.00	0.00	0.00	0.00	0.00
TRINITY_DN132611_c1_g2	0.00	7.61	0.00	0.00	0.00	0.00	0.00	0.00	0.00	0.00
TRINITY_DN132611_c4_g1	0.00	0.00	0.00	0.00	0.00	0.00	0.00	0.00	0.00	0.00
TRINITY_DN1326121_c0_g1	0.00	0.00	0.00	0.00	0.00	0.00	0.00	0.00	0.00	0.00
TRINITY_DN1326122_c0_g1	0.00	0.00	0.00	0.00	0.00	0.00	0.00	0.00	16.52	15.51
TRINITY_DN1326123_c0_g1	0.00	3.74	3.39	0.00	14.25	0.00	0.00	0.00	0.00	18.57
TRINITY_DN1326124_c0_g1	0.00	0.00	0.00	7.11	0.00	0.00	0.00	0.00	0.00	6.64
TRINITY_DN1326125_c0_g1	0.00	0.00	0.00	0.00	0.00	0.00	12.20	0.00	0.00	0.00
TRINITY_DN1326126_c0_g1	0.00	8.27	0.00	1.73	1.83	0.00	3.98	0.00	5.80	7.85
TRINITY_DN1326127_c0_g1	0.00	0.00	0.00	0.00	0.00	0.00	0.00	0.00	5.41	0.00
TRINITY_DN1326128_c0_g1	0.00	0.00	0.00	0.00	0.00	0.00	0.00	0.00	0.00	0.00
TRINITY_DN1326129_c0_g1	0.00	22.74	19.60	0.00	0.00	0.00	0.00	0.00	0.00	35.00
TRINITY_DN132612_c1_g1	0.00	0.00	0.00	0.00	0.00	0.00	10.44	0.00	13.19	0.00
TRINITY_DN1326131_c0_g1	0.00	0.00	0.00	0.00	0.00	0.00	0.00	0.00	0.00	0.00
TRINITY_DN1326132_c0_g1	0.00	0.00	0.00	0.00	0.00	0.00	0.00	0.00	0.00	0.00
TRINITY_DN1326133_c0_g1	0.00	0.00	0.00	0.00	0.00	0.00	0.00	0.00	0.00	0.00
TRINITY_DN1326134_c0_g1	0.00	0.00	0.00	0.00	0.00	0.00	0.00	0.00	0.00	0.00
TRINITY_DN1326135_c0_g1	6.08	0.00	0.00	11.95	0.00	0.00	0.00	0.00	0.00	0.00
TRINITY_DN1326136_c0_g1	0.00	0.00	0.00	0.00	0.00	0.00	0.00	0.00	0.00	16.48
TRINITY_DN1326137_c0_g1	2.80	0.00	0.00	0.00	0.00	0.00	0.00	0.00	0.00	0.00
TRINITY_DN1326138_c0_g1	0.00	0.00	0.00	0.00	0.00	0.00	0.00	0.00	0.00	0.00
TRINITY_DN1326139_c0_g1	0.00	0.00	3.34	0.00	3.52	2.87	0.00	0.00	0.00	18.32
TRINITY_DN132613_c0_g1	0.00	0.00	0.00	0.00	0.00	0.00	0.00	0.00	0.00	4.75
TRINITY_DN1326140_c0_g1	0.00	0.00	0.00	4.01	0.00	0.00	0.00	0.00	0.00	0.00
TRINITY_DN1326141_c0_g1	0.00	0.00	0.00	0.00	4.06	0.00	0.00	0.00	7.39	0.00
TRINITY_DN1326142_c0_g1	0.00	0.00	0.00	0.00	0.00	0.00	0.00	0.00	0.00	0.00
TRINITY_DN1326143_c0_g1	0.00	0.00	0.00	0.00	0.00	0.00	0.00	0.00	0.00	2.36
TRINITY_DN1326146_c0_g1	0.00	0.00	0.00	0.00	0.00	0.00	16.80	0.00	0.00	11.75
TRINITY_DN132614_c0_g1	0.00	0.00	35.94	92.81	0.00	0.00	46.19	16.65	34.28	88.18
TRINITY_DN1326152_c0_g1	3.06	0.00	0.00	0.00	13.36	0.00	5.22	0.00	4.07	6.67
TRINITY_DN1326154_c0_g1	0.00	0.00	0.00	0.00	0.00	0.00	0.00	0.00	0.00	0.00
TRINITY_DN1326155_c0_g1	0.00	0.00	0.00	0.00	0.00	0.00	0.00	0.00	0.00	12.24
TRINITY_DN1326158_c0_g1	0.00	0.00	0.00	0.00	0.00	0.00	0.00	0.00	0.00	17.74
TRINITY_DN1326159_c0_g1	0.00	0.00	0.00	0.00	0.00	0.00	0.00	0.00	0.00	15.27
TRINITY_DN132615_c0_g2	0.00	0.00	0.00	0.00	0.00	0.00	0.00	0.00	0.00	9.79
TRINITY_DN1326160_c0_g1	0.00	11.62	0.00	20.02	0.00	0.00	0.00	0.00	4.83	0.00
TRINITY_DN1326162_c0_g1	0.00	0.00	0.00	6.37	0.00	0.00	0.00	6.39	6.16	0.00
TRINITY_DN1326164_c0_g1	0.00	0.00	0.00	0.00	0.00	0.00	0.00	0.00	0.00	0.00
TRINITY_DN1326165_c0_g1	0.00	0.00	0.00	0.00	0.00	0.00	0.00	0.00	0.00	0.00
TRINITY_DN1326166_c0_g1	0.00	0.00	0.00	0.00	0.00	0.00	0.00	0.00	0.00	0.00
TRINITY_DN1326167_c0_g1	0.00	0.00	0.00	0.00	0.00	0.00	8.71	0.00	3.44	0.00
TRINITY_DN1326168_c0_g1	0.00	0.00	0.00	0.00	0.00	0.00	0.00	0.00	0.00	0.00
TRINITY_DN1326169_c0_g1	0.00	0.00	0.00	8.86	0.00	0.00	11.09	0.00	4.27	4.11
TRINITY_DN132616_c0_g1	0.00	0.00	0.00	0.00	0.00	0.00	0.00	0.00	0.00	0.00
TRINITY_DN132616_c0_g2	0.00	0.00	0.00	0.00	0.00	0.00	0.00	0.00	0.00	0.00
TRINITY_DN132616_c1_g1	0.00	0.00	0.00	11.90	0.00	0.00	0.00	0.00	0.00	0.00
TRINITY_DN1326170_c0_g1	0.00	0.00	0.00	0.00	0.00	0.00	11.78	0.00	0.00	0.00
TRINITY_DN1326171_c0_g1	0.00	4.06	0.00	0.00	3.85	3.15	0.00	0.00	3.50	0.00
TRINITY_DN1326172_c0_g1	0.00	0.00	0.00	0.00	0.00	2.89	0.00	0.00	6.40	0.00
TRINITY_DN1326173_c0_g1	0.00	0.00	0.00	0.00	0.00	0.00	0.00	0.00	23.37	0.00
TRINITY_DN1326174_c0_g1	2.89	2.51	0.00	0.00	7.41	0.00	0.00	0.56	0.00	21.17
TRINITY_DN1326176_c0_g1	0.00	0.00	0.00	0.00	0.00	0.00	0.00	0.00	0.00	0.00
TRINITY_DN1326177_c0_g1	0.00	0.00	0.00	0.00	0.00	0.00	0.00	0.00	0.00	0.00
TRINITY_DN1326178_c0_g1	1.03	1.07	0.00	3.11	1.09	0.00	3.48	0.00	5.03	1.87
TRINITY_DN1326179_c0_g1	0.00	0.00	0.00	0.00	4.41	0.00	0.00	0.00	0.00	0.00
TRINITY_DN132617_c0_g1	26.34	6.03	0.00	0.00	0.00	0.00	47.78	5.17	9.99	33.77
TRINITY_DN1326181_c0_g1	0.00	0.00	0.00	0.00	0.00	0.00	31.21	0.00	11.51	10.94
TRINITY_DN1326184_c0_g1	0.00	0.00	0.00	0.00	0.00	0.00	0.00	0.00	18.49	34.62
TRINITY_DN1326185_c0_g1	0.00	0.00	0.00	0.00	0.00	0.00	0.00	0.00	0.00	0.00
TRINITY_DN1326186_c0_g1	0.00	0.00	0.00	22.38	0.00	0.00	0.00	0.00	0.00	0.00
TRINITY_DN1326188_c0_g1	0.00	0.00	0.00	0.00	0.00	0.00	10.06	0.00	0.00	0.00
TRINITY_DN1326189_c0_g1	0.00	0.00	0.00	0.00	0.00	0.00	0.00	0.00	0.00	0.00
TRINITY_DN132618_c0_g2	0.00	0.00	0.00	0.00	0.00	0.00	0.00	0.00	0.00	0.00
TRINITY_DN132618_c1_g1	10.03	0.00	0.00	0.00	0.00	0.00	0.00	0.00	0.00	0.00
TRINITY_DN132618_c2_g1	0.00	6.06	0.00	0.00	0.00	0.00	0.00	0.00	2.69	0.00
TRINITY_DN132618_c3_g1	0.00	0.00	0.00	0.00	5.88	0.00	7.05	0.00	0.00	0.00
TRINITY_DN132618_c4_g1	0.00	0.00	0.00	0.00	0.00	0.00	0.00	0.00	0.00	23.01
TRINITY_DN132618_c5_g1	0.00	0.00	0.00	0.00	0.00	0.00	0.00	0.00	0.00	11.75
TRINITY_DN132618_c6_g1	0.00	0.00	16.55	0.00	0.00	0.00	0.00	0.00	0.00	0.00
TRINITY_DN132618_c7_g1	0.00	5.05	4.49	0.00	0.00	0.00	0.00	0.00	0.00	16.38
TRINITY_DN132618_c9_g1	0.00	0.00	0.00	0.00	0.00	0.00	0.00	3.38	0.00	9.46
TRINITY_DN1326191_c0_g1	0.00	0.00	0.00	0.00	0.00	0.00	0.00	0.00	0.00	3.86
TRINITY_DN1326192_c0_g1	0.00	0.00	0.00	0.00	0.00	0.00	0.00	0.00	0.00	0.00
TRINITY_DN1326193_c0_g1	0.00	16.41	0.00	0.00	0.00	0.00	0.00	0.00	0.00	6.37
TRINITY_DN1326194_c0_g1	0.00	0.00	0.00	0.00	0.00	0.00	0.00	0.00	0.00	0.00
TRINITY_DN1326195_c0_g1	0.00	0.00	0.00	0.00	0.00	6.98	0.00	0.00	0.00	7.37
TRINITY_DN1326197_c0_g1	0.00	2.06	0.00	1.94	0.00	3.31	2.25	0.00	0.00	8.82
TRINITY_DN1326199_c0_g1	0.00	12.52	5.47	0.00	0.00	0.00	0.00	0.00	10.33	0.00
TRINITY_DN132619_c0_g1	0.00	3.04	0.00	2.79	5.95	14.81	0.00	0.00	13.47	5.23
TRINITY_DN13261_c0_g1	6.83	33.81	3.41	3.38	7.16	14.63	16.46	23.37	49.17	29.92
TRINITY_DN1326200_c0_g1	0.00	0.00	0.00	6.18	0.00	0.00	0.00	0.00	0.00	5.78
TRINITY_DN1326201_c0_g1	0.00	0.00	0.00	0.00	0.00	0.00	0.00	0.00	0.00	2.39
TRINITY_DN1326202_c0_g1	2.77	0.00	0.00	0.00	5.83	2.37	0.00	0.00	0.00	0.00
TRINITY_DN1326204_c0_g1	0.00	0.00	0.00	0.00	0.00	0.00	0.00	0.00	3.70	3.54
TRINITY_DN1326206_c0_g1	0.00	0.00	0.00	0.00	0.00	0.00	0.00	0.00	0.00	0.00
TRINITY_DN1326207_c0_g1	0.00	0.00	0.00	0.00	0.00	0.00	0.00	0.00	0.00	0.00
TRINITY_DN1326208_c0_g1	0.00	0.00	0.00	0.00	0.00	0.00	0.00	0.00	0.00	0.00
TRINITY_DN1326209_c0_g1	0.00	0.00	0.00	0.00	0.00	0.00	0.00	0.00	0.00	0.00
TRINITY_DN132620_c0_g1	5.17	0.00	0.00	0.00	5.39	0.00	0.00	0.00	0.00	0.00
TRINITY_DN132620_c0_g2	1.20	2.49	2.38	1.21	0.00	0.00	0.00	0.00	0.00	5.45
TRINITY_DN132620_c0_g3	0.00	0.00	0.00	0.00	0.00	0.00	0.00	0.00	18.49	0.00
TRINITY_DN1326210_c0_g1	0.00	0.00	0.00	7.52	0.00	0.00	9.81	0.00	0.00	0.00
TRINITY_DN1326211_c0_g1	0.00	0.00	0.00	0.00	0.00	0.00	0.00	14.90	0.00	0.00
TRINITY_DN1326212_c0_g1	0.00	0.00	0.00	0.00	0.00	0.00	0.00	0.00	0.00	0.00
TRINITY_DN1326213_c0_g1	0.00	0.00	0.00	0.00	6.96	5.25	0.00	0.00	0.00	0.00
TRINITY_DN1326216_c0_g1	0.00	5.70	0.00	0.00	0.00	0.00	0.00	0.00	0.00	0.00
TRINITY_DN1326217_c0_g1	0.00	0.00	0.00	0.00	0.00	0.00	14.27	0.00	10.49	10.05
TRINITY_DN1326221_c0_g1	0.00	0.00	0.00	0.00	0.00	15.85	0.00	0.00	0.00	0.00
TRINITY_DN1326222_c0_g1	0.00	0.00	0.00	0.00	0.00	0.00	0.00	0.00	144.84	0.00
TRINITY_DN1326223_c0_g1	0.00	0.00	0.00	0.00	0.00	0.00	0.00	0.00	0.00	0.00
TRINITY_DN1326224_c0_g1	0.00	0.00	0.00	0.00	0.00	0.00	0.00	0.00	0.00	0.00
TRINITY_DN1326228_c0_g1	12.76	0.00	0.00	0.00	0.00	0.00	0.00	0.00	36.89	11.67
TRINITY_DN132622_c1_g1	0.00	0.00	0.00	0.00	0.00	0.00	0.00	0.00	0.00	0.00
TRINITY_DN1326230_c0_g1	0.00	0.00	0.00	0.00	0.00	0.00	0.00	0.00	4.16	0.00
TRINITY_DN1326231_c0_g1	0.00	16.03	26.64	0.00	0.00	0.00	0.00	0.00	0.00	0.00
TRINITY_DN1326232_c0_g1	0.00	0.00	0.00	0.00	0.00	0.00	0.00	0.00	0.00	0.00
TRINITY_DN1326234_c0_g1	2.15	0.00	0.00	0.00	0.00	1.84	0.00	0.00	2.08	0.00
TRINITY_DN1326236_c0_g1	0.00	0.00	0.00	0.00	0.00	0.00	4.27	3.46	0.00	16.10
TRINITY_DN1326237_c0_g1	0.00	0.00	0.00	0.00	0.00	0.00	0.00	0.00	0.00	0.00
TRINITY_DN1326238_c0_g1	0.00	15.94	0.00	0.00	0.00	0.00	0.00	0.00	4.46	4.29
TRINITY_DN1326239_c0_g1	0.00	0.00	0.00	0.00	0.00	0.00	0.00	0.00	4.26	8.19
TRINITY_DN132623_c0_g1	25.35	0.00	0.00	0.00	13.13	0.00	0.00	0.00	0.00	0.00
TRINITY_DN132623_c0_g2	0.00	16.72	0.00	0.00	0.00	0.00	18.09	0.00	13.66	0.00
TRINITY_DN132623_c1_g1	0.00	10.99	0.00	0.00	3.50	0.00	0.00	0.00	3.19	0.00
TRINITY_DN132623_c3_g1	0.00	0.00	0.00	0.00	0.00	0.00	0.00	0.00	0.00	8.74
TRINITY_DN1326240_c0_g1	0.00	0.00	0.00	0.00	0.00	0.00	0.00	0.00	0.00	0.00
TRINITY_DN1326241_c0_g1	0.00	0.00	0.00	0.00	0.00	0.00	7.88	0.00	0.00	0.00
TRINITY_DN1326244_c0_g1	0.00	0.00	0.00	0.00	0.00	0.00	0.00	0.00	0.00	8.82
TRINITY_DN1326248_c0_g1	2.34	0.00	0.00	2.34	0.00	0.00	0.00	0.00	0.00	4.26
TRINITY_DN132624_c0_g1	13.90	17.67	14.09	0.00	14.39	0.00	0.00	0.00	26.76	12.71
TRINITY_DN1326252_c0_g1	0.00	0.00	0.00	0.00	0.00	0.00	0.00	0.00	0.00	0.00
TRINITY_DN1326254_c0_g1	0.00	0.00	0.00	0.00	0.00	0.00	0.00	0.00	0.00	12.14
TRINITY_DN1326255_c0_g1	0.00	0.00	0.00	0.00	0.00	0.00	0.00	0.00	0.00	0.00
TRINITY_DN1326257_c0_g1	0.00	0.00	0.00	0.00	0.00	0.00	0.00	0.00	26.76	0.00
TRINITY_DN1326259_c0_g1	0.00	0.00	0.00	0.00	0.00	0.00	0.00	0.00	0.00	15.31
TRINITY_DN132625_c2_g1	0.00	0.00	0.00	0.00	0.00	11.42	0.00	0.00	0.00	12.24
TRINITY_DN132625_c3_g1	0.00	0.00	0.00	0.00	0.00	0.00	0.00	0.00	0.00	18.07
TRINITY_DN132625_c4_g1	0.00	0.00	0.00	0.00	0.00	0.00	0.00	0.00	0.00	0.00
TRINITY_DN1326260_c0_g1	0.00	0.00	0.00	4.42	0.00	0.00	0.00	0.00	0.00	4.09
TRINITY_DN1326261_c0_g1	0.00	0.00	0.00	0.00	0.00	0.00	0.00	0.00	11.84	0.00
TRINITY_DN1326263_c0_g1	0.00	0.00	0.00	0.00	0.00	0.00	0.00	0.00	0.00	0.00
TRINITY_DN1326264_c0_g1	0.00	0.00	9.02	0.00	0.00	0.00	0.00	0.00	0.00	0.00
TRINITY_DN1326266_c0_g1	0.00	36.07	10.03	0.00	0.00	0.00	0.00	0.00	28.37	36.35
TRINITY_DN1326268_c0_g1	2.59	0.00	0.00	0.00	0.00	0.00	0.00	0.00	1.26	2.36
TRINITY_DN1326269_c0_g1	0.00	0.00	0.00	0.00	0.00	0.00	0.00	3.27	3.20	0.00
TRINITY_DN132626_c0_g1	0.00	0.00	0.00	0.00	0.00	0.00	0.00	0.00	3.53	0.00
TRINITY_DN132626_c0_g2	0.00	0.00	0.00	0.00	0.00	0.00	0.00	0.00	0.00	0.00
TRINITY_DN132626_c1_g1	0.00	0.00	0.00	0.00	0.00	0.00	0.00	0.00	0.00	0.00
TRINITY_DN1326270_c0_g1	0.00	0.00	0.00	0.00	0.00	0.00	0.00	0.00	0.00	0.00
TRINITY_DN1326271_c0_g1	12.31	15.02	0.00	0.00	0.00	0.00	16.04	0.00	0.00	0.00
TRINITY_DN1326272_c0_g1	0.00	0.00	0.00	0.00	0.00	0.00	0.00	0.00	0.00	0.00
TRINITY_DN1326274_c0_g1	13.78	0.00	0.00	0.00	0.00	0.00	18.09	0.00	0.00	0.00
TRINITY_DN1326275_c0_g1	0.00	0.00	0.00	0.00	0.00	0.00	0.00	0.00	14.51	0.00
TRINITY_DN1326276_c0_g1	0.00	8.46	3.80	0.00	0.00	3.27	0.00	0.00	0.00	10.41
TRINITY_DN1326277_c0_g1	4.68	2.51	0.00	0.00	0.00	2.00	0.00	0.00	4.52	4.25
TRINITY_DN1326279_c0_g1	0.00	0.00	0.00	0.00	0.00	0.00	0.00	0.00	0.00	0.00
TRINITY_DN132627_c2_g1	0.00	0.00	0.00	0.00	14.17	0.00	0.00	0.00	26.34	0.00
TRINITY_DN1326280_c0_g1	0.00	0.00	0.00	0.00	0.00	0.00	0.00	0.00	0.00	0.00
TRINITY_DN1326282_c0_g1	0.00	15.69	0.00	0.00	0.00	0.00	16.91	0.00	0.00	0.00
TRINITY_DN1326284_c0_g1	0.00	0.00	0.00	0.00	0.00	3.64	0.00	0.00	0.00	0.00
TRINITY_DN1326285_c0_g1	0.00	0.00	0.00	0.00	0.00	13.35	0.00	14.90	15.16	0.00
TRINITY_DN1326286_c0_g1	0.00	0.00	0.00	0.00	0.00	0.00	0.00	0.00	0.00	0.00
TRINITY_DN1326287_c0_g1	0.00	0.00	0.00	0.00	0.00	0.00	0.00	0.00	0.00	8.47
TRINITY_DN132628_c0_g1	0.00	0.00	0.00	740.37	0.00	0.00	0.00	0.00	0.00	0.00
TRINITY_DN132628_c1_g1	0.00	0.00	0.00	0.00	0.00	0.00	0.00	0.00	0.00	0.00
TRINITY_DN132628_c2_g1	0.00	0.00	0.00	0.00	0.00	0.00	0.00	0.00	0.00	0.00
TRINITY_DN1326291_c0_g1	0.00	0.00	0.00	0.00	0.00	0.00	0.00	0.00	8.69	0.00
TRINITY_DN1326292_c0_g1	0.00	0.00	0.00	0.00	0.00	0.00	0.00	0.00	0.00	0.00
TRINITY_DN1326293_c0_g1	2.72	3.97	0.00	2.55	0.00	0.00	0.00	0.00	9.91	5.69
TRINITY_DN1326297_c0_g1	0.00	0.00	0.00	0.00	0.00	0.00	0.00	0.00	0.00	15.49
TRINITY_DN1326299_c0_g1	0.00	0.00	23.14	0.00	0.00	0.00	0.00	0.00	0.00	28.31
TRINITY_DN132629_c1_g1	0.00	0.00	0.00	0.00	0.00	0.00	0.00	0.00	0.00	0.00
TRINITY_DN13262_c0_g2	35.69	58.96	30.24	22.48	31.70	34.90	34.07	14.62	62.92	118.12
TRINITY_DN13262_c0_g3	3061.40	2877.48	1364.73	1295.43	881.03	9.99	2832.55	844.18	5177.17	10999.99
TRINITY_DN1326301_c0_g1	0.00	0.00	0.00	0.00	0.00	0.00	0.00	0.00	0.00	1.27
TRINITY_DN1326302_c0_g1	0.00	0.00	0.00	0.00	0.00	10.52	0.00	4.01	0.00	14.92
TRINITY_DN1326303_c0_g1	0.00	0.00	4.43	0.00	0.00	0.00	5.44	0.00	0.00	0.00
TRINITY_DN1326305_c0_g1	0.00	0.00	0.00	0.00	0.00	0.00	0.00	0.00	0.00	0.00
TRINITY_DN1326306_c0_g1	0.00	0.00	0.00	0.00	0.00	0.00	0.00	0.00	0.00	0.00
TRINITY_DN1326309_c0_g1	0.00	0.00	0.00	0.00	0.00	0.00	0.00	0.00	0.00	0.00
TRINITY_DN132630_c0_g1	0.00	0.00	0.00	0.00	0.00	0.00	0.00	0.00	0.00	0.00
TRINITY_DN132630_c1_g1	0.00	8.00	0.00	0.00	0.00	0.00	0.00	0.00	0.00	0.00
TRINITY_DN132630_c1_g2	0.00	0.00	0.00	0.00	0.00	12.43	0.00	0.00	14.03	0.00
TRINITY_DN132630_c3_g1	0.00	0.00	0.00	0.00	0.00	0.00	0.00	0.00	8.16	0.00
TRINITY_DN1326310_c0_g1	0.00	0.00	4.86	0.00	0.00	0.00	0.00	0.00	0.00	0.00
TRINITY_DN1326311_c0_g1	0.00	0.00	0.00	0.00	0.00	0.00	0.00	0.00	0.00	0.00
TRINITY_DN1326312_c0_g1	0.00	0.00	0.00	0.00	0.00	0.00	0.00	0.00	0.00	4.42
TRINITY_DN1326313_c0_g1	0.00	0.00	0.00	0.00	0.00	0.00	0.00	0.00	0.00	0.00
TRINITY_DN1326314_c0_g1	0.00	21.54	0.00	0.00	0.00	0.00	0.00	0.00	0.00	0.00
TRINITY_DN1326315_c0_g1	0.00	0.00	0.00	0.00	0.00	0.00	0.00	0.00	0.00	0.00
TRINITY_DN1326316_c0_g1	0.00	0.00	0.00	0.00	0.00	0.00	0.00	0.00	0.00	7.53
TRINITY_DN1326317_c0_g1	0.00	0.00	0.00	0.00	0.00	0.00	0.00	0.00	0.00	0.00
TRINITY_DN1326319_c0_g1	0.00	0.00	0.00	0.00	8.25	0.00	0.00	0.00	0.00	14.38
TRINITY_DN132631_c0_g1	0.00	0.00	0.00	0.00	0.00	0.00	0.00	0.00	0.00	0.00
TRINITY_DN132631_c0_g2	0.00	0.00	14.57	14.15	0.00	0.00	9.18	0.00	6.85	39.66
TRINITY_DN1326320_c0_g1	0.00	0.00	0.00	0.00	0.00	0.00	0.00	0.00	0.00	0.00
TRINITY_DN1326320_c1_g1	0.00	0.00	0.00	0.00	0.00	0.00	0.00	0.00	0.00	0.00
TRINITY_DN1326321_c0_g1	0.00	0.00	4.95	0.00	3.41	0.00	0.00	0.00	4.68	14.62
TRINITY_DN1326322_c0_g1	0.00	0.00	0.00	0.00	0.00	0.00	0.00	0.00	0.00	0.00
TRINITY_DN1326323_c0_g1	0.00	0.00	0.00	0.00	0.00	0.00	0.00	0.00	0.00	0.00
TRINITY_DN1326325_c0_g1	0.00	6.07	0.00	0.00	0.00	0.00	0.00	0.00	0.00	0.00
TRINITY_DN1326326_c0_g1	0.00	0.00	0.00	0.00	0.00	0.00	0.00	0.00	0.00	0.00
TRINITY_DN1326328_c0_g1	5.89	0.00	0.00	0.00	0.00	0.00	0.00	0.00	0.00	5.41
TRINITY_DN1326329_c0_g1	5.51	0.00	0.00	10.82	0.00	0.00	0.00	0.00	0.00	10.10
TRINITY_DN1326331_c0_g1	0.00	0.00	0.00	0.00	0.00	0.00	0.00	0.00	0.00	0.00
TRINITY_DN1326332_c0_g1	0.00	0.00	0.00	0.00	9.53	0.00	0.00	0.00	0.00	0.00
TRINITY_DN1326333_c0_g1	0.00	0.00	0.00	0.00	0.00	0.00	0.00	0.00	0.00	0.00
TRINITY_DN1326334_c0_g1	0.00	0.00	0.00	0.00	0.00	0.00	0.00	0.00	0.00	6.83
TRINITY_DN1326335_c0_g1	0.00	0.00	0.00	0.00	0.00	0.00	0.00	0.00	0.00	0.00
TRINITY_DN1326336_c0_g1	0.00	0.00	0.00	0.00	0.00	0.00	0.00	0.00	0.00	19.39
TRINITY_DN1326337_c0_g1	0.00	1.51	0.00	4.34	0.00	0.00	0.00	0.00	2.81	5.24
TRINITY_DN1326338_c0_g1	0.00	0.00	0.00	0.00	0.00	0.00	0.00	0.00	0.00	0.00
TRINITY_DN1326339_c0_g1	0.00	0.00	0.00	0.00	0.00	0.00	0.00	0.00	0.00	0.00
TRINITY_DN132633_c0_g1	0.00	0.00	0.00	0.00	0.00	0.00	0.00	0.00	9.57	9.20
TRINITY_DN132633_c0_g2	0.00	0.00	0.00	0.00	9.80	0.00	24.40	0.00	0.00	5.50
TRINITY_DN132633_c0_g3	0.00	0.00	0.00	0.00	0.00	0.00	0.00	0.00	0.00	0.00
TRINITY_DN132633_c1_g1	7.03	0.00	0.00	0.00	0.00	6.11	0.00	0.00	0.00	6.46
TRINITY_DN132633_c1_g2	19.73	0.00	0.00	0.00	0.00	0.00	0.00	0.00	0.00	0.00
TRINITY_DN132633_c3_g1	0.00	0.00	0.00	0.00	0.00	5.11	0.00	0.00	0.00	0.00
TRINITY_DN1326340_c0_g1	0.00	0.00	0.00	0.00	0.00	0.00	0.00	0.00	0.00	3.70
TRINITY_DN1326343_c0_g1	0.00	0.00	0.00	0.00	0.00	0.00	0.00	0.00	0.00	0.00
TRINITY_DN1326347_c0_g1	0.00	0.00	0.00	0.00	0.00	0.00	7.41	0.00	0.00	0.00
TRINITY_DN1326348_c0_g1	0.00	17.81	14.89	0.00	0.00	0.00	0.00	0.00	0.00	0.00
TRINITY_DN132634_c0_g2	0.00	0.00	0.00	0.00	0.00	0.00	0.00	0.00	0.00	0.00
TRINITY_DN132634_c10_g1	0.00	0.00	0.00	0.00	0.00	0.00	0.00	0.00	0.00	0.00
TRINITY_DN132634_c1_g1	0.00	0.00	0.00	0.00	0.00	0.00	0.00	0.00	17.78	0.00
TRINITY_DN132634_c3_g2	0.00	0.00	0.00	0.00	0.00	0.00	0.00	0.00	0.00	0.00
TRINITY_DN132634_c3_g3	0.00	0.00	0.00	0.00	0.00	0.00	5.44	0.00	0.00	12.05
TRINITY_DN132634_c5_g1	0.00	0.00	0.00	0.00	0.00	0.00	0.00	0.00	0.00	18.62
TRINITY_DN132634_c7_g1	0.00	0.00	0.00	19.45	0.00	0.00	0.00	0.00	18.81	0.09
TRINITY_DN132634_c9_g1	0.00	0.00	16.07	0.00	0.00	0.00	0.00	0.00	0.00	0.00
TRINITY_DN1326350_c0_g1	0.00	0.00	0.00	1.81	0.00	0.00	0.00	0.00	0.00	1.67
TRINITY_DN1326352_c0_g1	0.00	0.00	0.00	0.00	0.00	0.00	0.00	0.00	35.81	0.00
TRINITY_DN1326353_c0_g1	0.00	0.00	0.00	0.00	0.00	0.00	24.66	0.00	6.16	16.72
TRINITY_DN1326354_c0_g1	0.00	38.27	0.00	0.00	0.00	0.00	0.00	0.00	0.00	0.00
TRINITY_DN1326357_c0_g1	0.00	0.00	0.00	0.00	2.44	0.00	0.00	0.00	2.23	0.00
TRINITY_DN132635_c0_g1	1.42	5.92	1.41	4.26	0.00	0.00	3.23	1.38	0.00	0.05
TRINITY_DN1326360_c0_g1	0.00	0.00	5.87	0.00	0.00	0.00	0.00	0.00	0.00	0.00
TRINITY_DN1326361_c0_g1	0.00	0.00	9.60	0.00	0.00	0.00	0.00	0.00	0.00	0.00
TRINITY_DN1326363_c0_g1	14.87	0.00	0.00	0.00	0.00	0.00	0.00	0.00	0.00	13.54
TRINITY_DN1326364_c0_g1	0.00	0.00	0.00	0.00	0.00	0.00	0.00	0.00	0.00	9.26
TRINITY_DN1326365_c0_g1	0.00	0.00	0.00	0.00	0.00	0.00	0.00	0.00	0.00	0.00
TRINITY_DN1326366_c0_g1	0.00	0.00	0.00	0.00	0.00	0.00	0.00	0.00	0.00	0.00
TRINITY_DN1326369_c0_g1	0.00	0.00	0.00	0.00	0.00	0.00	0.00	0.00	6.00	0.00
TRINITY_DN1326370_c0_g1	0.00	0.00	0.00	0.00	0.00	0.00	0.00	0.00	7.20	0.00
TRINITY_DN1326373_c0_g1	0.00	0.00	0.00	0.00	0.00	0.00	0.00	0.00	0.00	19.12
TRINITY_DN1326375_c0_g1	0.00	0.00	0.00	0.00	0.00	0.00	0.00	0.00	0.00	6.70
TRINITY_DN1326379_c0_g1	0.00	0.00	0.00	0.00	0.00	0.00	0.00	0.00	0.00	0.00
TRINITY_DN132637_c1_g1	0.00	0.00	18.49	17.46	37.45	0.00	0.00	0.00	0.00	0.00
TRINITY_DN1326380_c0_g1	0.00	0.00	0.00	0.00	0.00	0.00	0.00	0.00	44.73	56.52
TRINITY_DN1326381_c0_g1	0.00	9.14	0.00	0.00	0.00	0.00	0.00	0.00	0.00	3.73
TRINITY_DN1326382_c0_g1	0.00	0.00	0.00	0.00	0.00	0.00	0.00	0.00	0.00	0.00
TRINITY_DN1326385_c0_g1	0.00	0.00	0.00	0.00	0.00	0.00	0.00	0.00	0.00	0.00
TRINITY_DN1326386_c0_g1	0.00	0.00	0.00	0.00	0.00	0.00	0.00	2.65	0.00	2.48
TRINITY_DN1326388_c0_g1	0.00	0.00	0.00	0.00	0.00	0.00	0.00	0.00	0.00	0.00
TRINITY_DN1326389_c0_g1	10.48	0.00	0.00	0.00	0.00	0.00	0.00	0.00	0.00	0.00
TRINITY_DN132638_c0_g1	0.00	0.00	0.00	0.00	0.00	0.00	0.00	0.00	0.00	0.00
TRINITY_DN132638_c10_g1	0.00	0.00	7.73	0.00	0.00	0.00	0.00	0.00	0.00	7.01
TRINITY_DN132638_c11_g1	1.92	0.00	0.00	0.00	0.00	0.00	0.00	0.00	3.73	10.72
TRINITY_DN132638_c1_g1	18.12	36.17	25.46	8.21	3.17	8.21	54.89	15.07	48.49	54.91
TRINITY_DN132638_c2_g1	19.73	0.00	19.99	0.00	0.00	0.00	0.00	0.00	0.00	0.00
TRINITY_DN132638_c4_g1	4.64	0.00	0.00	2.93	0.00	0.00	0.00	0.00	0.00	0.00
TRINITY_DN132638_c9_g1	0.00	0.00	0.00	0.00	0.00	0.00	0.00	0.00	0.00	0.00
TRINITY_DN1326390_c0_g1	0.00	0.00	0.00	0.00	0.00	0.00	0.00	0.00	0.00	0.00
TRINITY_DN1326391_c0_g1	18.96	0.00	0.00	0.00	0.00	0.00	0.00	0.00	0.00	0.00
TRINITY_DN1326392_c0_g1	0.00	0.00	0.00	0.00	0.00	0.00	0.00	0.00	0.00	0.00
TRINITY_DN1326393_c0_g1	0.00	0.00	0.00	0.00	0.00	0.00	0.00	0.00	0.00	12.62
TRINITY_DN1326394_c0_g1	0.00	14.08	0.00	0.00	0.00	0.00	0.00	0.00	0.00	0.00
TRINITY_DN1326395_c0_g1	0.00	0.00	0.00	0.00	0.00	0.00	0.00	0.00	0.00	0.00
TRINITY_DN1326396_c0_g1	0.00	10.98	0.00	0.00	0.00	0.00	0.00	0.00	0.00	8.37
TRINITY_DN1326397_c0_g1	0.00	0.00	0.00	8.51	0.00	0.00	0.00	0.00	8.30	0.00
TRINITY_DN1326398_c0_g1	0.00	10.17	0.00	0.00	0.00	0.00	0.00	0.00	0.00	0.00
TRINITY_DN132639_c0_g1	0.00	13.73	0.00	0.00	0.00	0.00	0.00	0.00	0.00	0.00
TRINITY_DN13263_c0_g1	16.24	23.91	2.96	19.13	0.00	13.70	0.00	0.00	0.00	9.03
TRINITY_DN13263_c0_g2	0.00	0.00	0.00	1.52	0.00	1.29	1.83	0.00	0.00	2.52
TRINITY_DN13263_c0_g3	16.07	9.62	0.00	0.00	0.00	13.96	7.84	0.00	17.13	0.00
TRINITY_DN13263_c0_g4	0.00	22.24	0.00	0.00	0.00	31.70	0.00	0.00	18.14	34.01
TRINITY_DN1326400_c0_g1	0.00	0.00	0.00	0.00	0.00	0.00	0.00	0.00	0.00	0.00
TRINITY_DN1326402_c0_g1	14.09	0.00	0.00	0.00	0.00	0.00	0.00	0.00	9.36	14.81
TRINITY_DN1326403_c0_g1	0.00	0.00	0.00	0.00	0.00	0.00	0.00	0.00	0.00	0.00
TRINITY_DN1326404_c0_g1	4.79	0.00	0.00	0.00	0.00	0.00	0.00	0.00	4.55	4.39
TRINITY_DN1326405_c0_g1	0.00	0.00	0.00	0.00	0.00	4.48	0.00	0.00	4.92	0.00
TRINITY_DN1326408_c0_g1	0.00	0.00	0.00	0.00	0.00	0.00	0.00	0.00	0.00	0.00
TRINITY_DN132640_c0_g1	0.00	0.00	0.00	0.00	13.71	0.00	0.00	0.00	0.00	0.00
TRINITY_DN132640_c1_g1	0.00	0.00	15.80	0.00	16.18	13.25	0.00	0.00	0.00	0.00
TRINITY_DN132640_c2_g1	0.00	0.00	0.00	0.00	0.00	0.00	0.00	0.00	0.00	0.00
TRINITY_DN1326411_c0_g1	0.00	0.00	0.00	0.00	0.00	0.00	0.00	4.50	0.00	0.00
TRINITY_DN1326416_c0_g1	12.04	0.00	12.20	0.00	0.00	0.00	0.00	0.00	0.00	22.04
TRINITY_DN1326417_c0_g1	0.00	0.00	0.00	0.00	0.00	0.00	0.00	0.00	18.14	0.00
TRINITY_DN1326418_c0_g1	0.00	0.00	0.00	0.00	0.00	0.00	45.74	0.00	0.00	0.00
TRINITY_DN132641_c0_g1	13.84	9.67	13.95	0.00	0.00	0.00	0.00	7.92	39.38	33.49
TRINITY_DN1326420_c0_g1	0.00	0.00	0.00	0.00	0.00	0.00	3.23	0.00	8.37	2.48
TRINITY_DN1326421_c0_g1	0.00	0.00	0.00	0.00	0.00	0.00	0.00	0.00	0.00	0.00
TRINITY_DN1326423_c0_g1	0.00	0.00	0.00	0.00	0.00	0.00	0.00	0.00	0.00	0.00
TRINITY_DN1326427_c0_g1	13.78	0.00	0.00	0.00	0.00	0.00	0.00	13.16	0.00	0.00
TRINITY_DN1326428_c0_g1	0.00	5.70	0.00	0.00	0.00	0.00	0.00	0.00	0.00	0.00
TRINITY_DN132642_c1_g1	0.00	0.00	0.00	0.00	0.00	0.00	0.00	0.00	0.00	0.00
TRINITY_DN1326430_c0_g1	0.00	0.00	0.00	0.00	0.00	0.00	0.00	0.00	0.00	0.00
TRINITY_DN1326431_c0_g1	7.52	0.00	0.00	0.00	0.00	0.00	0.00	0.00	0.00	0.00
TRINITY_DN1326434_c0_g1	0.00	0.00	0.00	0.00	0.00	0.00	0.00	0.00	0.00	0.00
TRINITY_DN1326435_c0_g1	0.00	0.00	0.00	0.00	14.64	0.00	0.00	0.00	0.00	51.66
TRINITY_DN1326437_c0_g1	0.00	0.00	0.00	0.00	0.00	5.82	0.00	0.00	0.00	0.00
TRINITY_DN1326438_c0_g1	0.00	0.00	0.00	0.00	0.00	0.00	0.00	0.00	0.00	0.00
TRINITY_DN1326439_c0_g1	11.28	30.58	11.24	11.24	8.90	14.49	40.23	8.25	54.21	41.10
TRINITY_DN132643_c0_g1	0.00	19.79	0.00	0.00	34.06	0.00	0.00	0.00	0.00	0.00
TRINITY_DN132643_c0_g2	0.00	0.00	0.00	0.00	0.00	0.00	0.00	0.00	0.00	0.00
TRINITY_DN132643_c1_g1	0.00	0.00	0.00	0.00	0.00	0.00	0.00	0.00	0.00	0.00
TRINITY_DN132643_c2_g1	0.00	0.00	0.00	0.00	0.00	0.00	0.00	0.00	0.00	0.00
TRINITY_DN132643_c2_g2	0.00	0.00	0.00	0.00	0.00	0.00	0.00	0.00	0.00	0.00
TRINITY_DN1326441_c0_g1	0.00	0.00	0.00	0.00	0.00	0.00	0.00	0.00	0.00	0.00
TRINITY_DN1326442_c0_g1	0.00	0.00	0.00	0.00	0.00	0.00	0.00	0.00	0.00	12.49
TRINITY_DN1326445_c0_g1	0.00	0.00	0.00	0.00	0.00	0.00	52.62	0.00	0.00	0.00
TRINITY_DN1326447_c0_g1	0.00	0.00	2.90	0.00	0.00	0.00	0.00	0.00	0.00	0.00
TRINITY_DN1326449_c0_g1	0.00	0.00	0.00	0.00	0.00	0.00	0.00	0.00	0.00	25.60
TRINITY_DN132644_c1_g1	0.00	0.00	0.00	0.00	0.00	0.00	0.00	0.00	0.00	0.00
TRINITY_DN1326450_c0_g1	6.21	7.25	0.00	0.00	0.00	0.00	0.00	0.00	6.33	0.00
TRINITY_DN1326451_c0_g1	4.28	9.62	8.58	0.00	8.96	3.68	0.00	8.40	16.29	0.11
TRINITY_DN1326453_c0_g1	0.00	0.00	0.00	0.00	0.00	0.00	0.00	0.00	0.00	0.00
TRINITY_DN1326456_c0_g1	0.00	0.00	0.00	0.00	0.00	0.00	0.00	0.00	0.00	0.00
TRINITY_DN1326457_c0_g1	0.00	0.00	0.00	0.00	0.00	0.00	12.90	0.00	0.00	4.82
TRINITY_DN1326458_c0_g1	0.00	0.00	0.00	0.00	0.00	0.00	0.00	0.00	0.00	0.00
TRINITY_DN132645_c1_g1	0.00	0.00	0.00	0.00	0.00	0.00	0.00	0.00	0.00	0.00
TRINITY_DN1326461_c0_g1	0.00	0.00	0.00	0.00	0.00	0.00	0.00	0.00	0.00	0.00
TRINITY_DN1326462_c0_g1	0.00	0.00	0.00	0.00	0.00	0.00	0.00	0.00	0.00	0.00
TRINITY_DN1326463_c0_g1	0.00	0.00	0.00	0.00	0.00	0.00	0.00	0.00	0.00	0.00
TRINITY_DN1326464_c0_g1	23.47	0.00	0.00	0.00	0.00	0.00	30.60	0.00	0.00	0.00
TRINITY_DN1326465_c0_g1	0.00	0.00	0.00	0.00	0.00	0.00	0.00	0.00	0.00	0.00
TRINITY_DN1326466_c0_g1	0.00	0.00	0.00	0.00	0.00	0.00	0.00	0.00	0.00	0.00
TRINITY_DN1326467_c0_g1	0.00	0.00	6.73	0.00	6.94	0.00	8.46	0.00	0.00	0.00
TRINITY_DN1326468_c0_g1	0.00	0.00	0.00	0.00	28.33	0.00	0.00	0.00	0.00	0.00
TRINITY_DN132646_c0_g1	4.81	0.00	0.00	4.73	4.36	0.00	0.00	0.00	4.57	4.40
TRINITY_DN132646_c0_g3	0.00	0.00	0.00	0.00	0.00	3.42	9.73	3.91	7.60	0.00
TRINITY_DN1326470_c0_g1	0.00	0.00	0.00	0.00	0.00	0.00	0.00	0.00	0.00	15.73
TRINITY_DN1326472_c0_g1	8.85	0.00	0.00	0.00	9.22	0.00	0.00	0.00	0.00	8.14
TRINITY_DN1326475_c0_g1	0.00	0.00	0.00	0.00	0.00	0.00	0.00	0.00	0.00	0.00
TRINITY_DN1326476_c0_g1	11.54	4.28	3.85	0.00	0.00	0.00	0.00	0.00	7.35	0.00
TRINITY_DN1326477_c0_g1	0.00	0.00	0.00	0.00	0.00	0.00	0.00	0.00	0.00	0.00
TRINITY_DN1326478_c0_g1	0.00	0.00	0.00	0.00	0.00	0.00	0.00	0.00	0.00	9.79
TRINITY_DN1326479_c0_g1	0.00	0.00	0.00	3.04	0.00	2.62	0.00	0.00	0.00	0.00
TRINITY_DN132647_c0_g2	0.00	0.00	0.00	0.00	0.00	0.00	0.00	0.00	0.00	28.59
TRINITY_DN132647_c1_g1	0.00	0.00	10.43	0.00	0.00	0.00	0.00	0.00	0.00	0.00
TRINITY_DN132647_c2_g1	0.00	10.73	0.00	0.00	0.00	0.00	7.74	0.00	0.00	5.64
TRINITY_DN132647_c2_g2	0.00	0.00	0.00	0.00	14.52	11.97	0.00	13.35	0.00	0.00
TRINITY_DN132647_c3_g1	0.00	0.00	0.00	6.46	0.00	0.00	0.00	0.00	0.00	0.00
TRINITY_DN132647_c4_g1	0.00	0.00	0.00	0.00	0.00	8.82	0.00	0.00	0.00	0.00
TRINITY_DN132647_c5_g1	0.00	0.00	0.00	0.00	0.00	0.00	0.00	0.00	19.50	0.00
TRINITY_DN132647_c7_g1	0.00	0.00	0.00	0.00	0.00	0.00	0.00	0.00	0.00	20.70
TRINITY_DN132647_c8_g1	0.00	0.00	0.00	0.00	0.00	0.00	0.00	0.00	0.00	0.00
TRINITY_DN1326481_c0_g1	3.01	0.00	0.00	2.99	3.16	0.00	3.60	0.00	0.00	13.72
TRINITY_DN1326482_c0_g1	0.00	0.00	0.00	0.00	2.09	0.00	0.00	0.00	1.92	5.41
TRINITY_DN1326484_c0_g1	5.40	0.00	5.42	0.00	0.00	0.00	0.00	5.31	0.00	29.73
TRINITY_DN1326485_c0_g1	0.00	0.00	0.00	0.00	0.00	0.00	0.00	0.00	0.00	0.00
TRINITY_DN1326486_c0_g1	0.00	0.00	0.00	0.00	0.00	0.00	0.00	0.00	0.00	10.14
TRINITY_DN1326487_c0_g1	0.00	0.00	0.00	0.00	0.00	0.00	0.00	0.00	0.00	0.00
TRINITY_DN1326488_c0_g1	0.00	0.00	0.00	0.00	0.00	0.00	0.00	0.00	0.00	0.00
TRINITY_DN1326489_c0_g1	0.00	0.00	0.00	0.00	0.00	0.00	0.00	0.00	0.00	0.00
TRINITY_DN132648_c0_g1	0.00	0.00	0.00	0.00	0.00	0.00	0.00	0.00	0.00	0.00
TRINITY_DN1326490_c0_g1	0.00	0.00	12.65	0.00	0.00	0.00	0.00	0.00	0.00	0.00
TRINITY_DN1326491_c0_g1	0.00	0.00	0.00	9.23	0.00	0.00	0.00	0.00	9.06	26.11
TRINITY_DN1326493_c0_g1	0.00	0.00	0.00	0.00	0.00	0.00	18.96	0.00	41.75	0.00
TRINITY_DN1326496_c0_g1	0.00	0.00	0.00	0.00	0.00	0.00	0.00	0.00	6.97	0.00
TRINITY_DN1326497_c0_g1	0.00	9.01	0.00	0.00	0.00	6.57	0.00	0.00	0.00	0.00
TRINITY_DN1326498_c0_g1	0.00	0.00	0.00	0.00	0.00	0.00	0.00	0.00	12.67	12.05
TRINITY_DN1326499_c0_g1	0.00	0.00	0.00	0.00	0.00	0.00	0.00	0.00	0.00	4.58
TRINITY_DN132649_c0_g1	0.00	2.14	2.24	0.00	1.20	0.00	1.28	1.09	2.21	5.39
TRINITY_DN13264_c0_g1	15.53	11.85	11.03	11.09	0.00	1.89	15.55	0.00	38.60	26.22
TRINITY_DN13264_c0_g2	0.00	0.00	0.00	0.00	0.00	0.00	0.00	0.00	0.00	0.00
TRINITY_DN13264_c0_g4	19.13	26.04	23.37	14.80	10.15	10.03	23.90	7.55	46.03	39.10
TRINITY_DN13264_c1_g1	0.00	0.00	0.00	0.00	0.00	0.00	0.00	0.00	0.00	9.14
TRINITY_DN13264_c2_g1	0.00	27.79	0.00	0.00	0.00	0.00	0.00	0.00	0.00	10.98
TRINITY_DN13264_c2_g2	0.00	0.00	0.00	0.00	0.00	0.00	0.00	0.00	0.00	0.00
TRINITY_DN13264_c3_g1	0.00	0.00	0.00	0.00	0.00	0.00	0.00	0.00	0.00	0.00
TRINITY_DN13264_c4_g1	0.00	0.00	8.92	0.00	0.00	7.66	0.00	0.00	8.39	16.17
TRINITY_DN13264_c5_g1	0.00	0.00	0.00	0.00	0.00	0.00	19.11	0.00	0.00	13.31
TRINITY_DN13264_c6_g1	0.00	0.00	0.00	0.00	0.00	0.00	0.00	0.00	0.00	13.76
TRINITY_DN1326500_c0_g1	0.00	0.00	0.00	0.00	0.00	0.00	0.00	0.00	0.00	0.00
TRINITY_DN1326501_c0_g1	0.00	0.00	0.00	2.06	0.00	0.00	0.00	0.00	3.99	1.87
TRINITY_DN1326504_c0_g1	0.00	0.00	0.00	4.58	0.00	0.00	0.00	0.00	0.00	0.00
TRINITY_DN1326505_c0_g1	0.00	7.42	0.00	6.23	0.00	0.00	16.05	0.00	0.00	0.00
TRINITY_DN1326507_c0_g1	0.00	0.00	0.00	0.00	0.00	0.00	0.00	0.00	0.00	0.00
TRINITY_DN132650_c0_g1	13.47	0.00	17.14	0.00	0.00	0.00	22.07	0.00	81.78	15.39
TRINITY_DN132650_c0_g3	0.00	0.00	0.00	0.00	0.00	0.00	0.00	0.00	0.00	0.00
TRINITY_DN132650_c7_g1	15.95	0.00	0.00	0.00	0.00	0.00	0.00	0.00	0.00	0.00
TRINITY_DN1326510_c0_g1	0.00	0.00	0.00	7.79	0.00	0.00	10.20	0.00	0.00	14.61
TRINITY_DN1326511_c0_g1	0.00	0.00	0.00	0.00	0.00	0.00	0.00	0.00	5.30	0.00
TRINITY_DN1326512_c0_g1	0.00	6.52	0.00	0.00	0.00	0.00	0.00	0.00	10.74	0.00
TRINITY_DN1326513_c0_g1	0.00	0.00	0.00	0.00	0.00	0.00	0.00	0.00	0.00	0.00
TRINITY_DN1326515_c0_g1	0.00	0.00	0.00	0.00	5.58	0.00	0.00	0.00	0.00	0.00
TRINITY_DN1326516_c0_g1	11.28	0.00	0.00	0.00	0.00	0.00	14.65	0.00	0.00	10.31
TRINITY_DN1326517_c0_g1	0.00	0.00	0.00	0.00	0.00	0.00	0.00	0.00	0.00	0.00
TRINITY_DN1326518_c0_g1	0.00	17.37	0.00	0.00	0.00	0.00	0.00	0.00	0.00	0.00
TRINITY_DN1326519_c0_g1	0.00	0.00	0.00	2.53	0.00	0.00	8.96	0.00	0.00	0.00
TRINITY_DN132651_c0_g1	17.49	0.00	0.00	0.00	9.12	7.62	0.00	0.00	0.00	0.00
TRINITY_DN132651_c0_g2	0.00	0.00	0.00	0.00	0.00	0.00	0.00	0.00	0.00	0.00
TRINITY_DN132651_c0_g3	0.00	0.00	0.00	0.00	0.00	0.00	0.00	0.00	0.00	2.05
TRINITY_DN132651_c0_g4	0.00	0.00	0.00	0.00	0.00	0.00	0.00	0.00	0.00	0.00
TRINITY_DN132651_c1_g1	0.00	7.29	0.00	0.00	0.00	0.00	0.00	0.00	0.00	0.00
TRINITY_DN132651_c2_g1	0.00	0.00	0.00	0.00	0.00	0.00	0.00	0.00	0.00	6.79
TRINITY_DN1326520_c0_g1	0.00	0.00	0.00	0.00	0.00	0.00	0.00	0.00	0.00	6.77
TRINITY_DN1326521_c0_g1	0.00	0.00	0.00	0.00	0.00	0.00	0.00	0.00	7.56	7.24
TRINITY_DN1326522_c0_g1	0.00	0.00	0.00	0.00	0.00	0.00	0.00	0.00	0.00	0.00
TRINITY_DN1326523_c0_g1	0.00	0.00	0.00	0.00	0.00	0.00	0.00	0.00	0.00	0.00
TRINITY_DN1326525_c0_g1	0.00	0.00	0.00	0.00	0.00	0.00	0.00	0.00	0.00	12.24
TRINITY_DN1326526_c0_g1	0.00	0.00	0.00	0.00	0.00	0.00	0.00	0.00	3.88	0.00
TRINITY_DN1326527_c0_g1	0.00	0.00	0.00	0.00	13.07	0.00	0.00	0.00	0.00	0.00
TRINITY_DN1326528_c0_g1	0.00	0.00	0.00	0.00	0.00	0.00	0.00	0.00	13.19	0.00
TRINITY_DN1326529_c0_g1	0.00	0.00	0.00	0.00	0.00	0.00	0.00	0.00	0.00	0.00
TRINITY_DN132652_c0_g1	0.00	0.00	0.00	0.00	0.00	0.00	0.00	0.00	0.00	24.61
TRINITY_DN132652_c0_g2	0.00	0.00	0.00	0.00	0.00	0.00	0.00	0.00	0.00	0.00
TRINITY_DN132652_c0_g5	0.00	0.00	0.00	0.00	0.00	0.00	0.00	0.00	0.00	0.00
TRINITY_DN132652_c1_g1	0.00	18.72	0.00	14.90	0.00	0.00	0.00	0.00	0.00	14.13
TRINITY_DN132652_c2_g1	0.00	15.02	0.00	0.00	0.00	0.00	0.00	0.00	0.00	56.25
TRINITY_DN132652_c3_g1	0.00	0.00	0.00	0.00	0.00	0.00	0.00	0.00	7.45	0.00
TRINITY_DN1326530_c0_g1	0.00	0.00	0.00	0.00	0.00	0.00	0.00	0.00	0.00	0.00
TRINITY_DN1326536_c0_g1	0.00	0.00	0.00	0.00	0.00	0.00	0.00	0.00	0.00	0.00
TRINITY_DN1326537_c0_g1	18.46	0.00	0.00	0.00	0.00	0.00	0.00	0.00	17.78	0.00
TRINITY_DN1326538_c0_g1	0.00	0.00	0.00	0.00	0.00	0.00	0.00	0.00	0.00	0.00
TRINITY_DN132653_c0_g1	0.00	0.00	0.00	0.00	0.00	0.00	0.00	0.00	8.49	8.18
TRINITY_DN132653_c0_g2	0.00	0.00	0.00	0.00	0.00	0.00	0.00	0.00	0.00	20.02
TRINITY_DN132653_c1_g1	0.00	0.00	0.00	0.00	0.00	0.00	0.00	0.00	0.00	0.00
TRINITY_DN132653_c2_g1	0.00	0.00	9.78	0.00	0.00	0.00	0.00	0.00	0.00	8.87
TRINITY_DN1326542_c0_g1	0.00	0.00	0.00	18.74	0.00	0.00	0.00	0.00	0.00	17.67
TRINITY_DN1326544_c0_g1	0.00	0.00	0.00	0.00	0.00	0.00	0.00	0.00	0.00	0.00
TRINITY_DN1326547_c0_g1	0.00	0.00	0.00	0.00	0.00	12.16	0.00	0.00	0.00	0.00
TRINITY_DN1326548_c0_g1	6.20	0.00	0.00	0.00	0.00	2.65	0.00	3.02	0.00	11.29
TRINITY_DN1326549_c0_g1	0.00	0.00	0.00	0.00	0.00	0.00	0.00	0.00	0.00	0.00
TRINITY_DN132654_c0_g1	11.20	0.00	0.00	0.00	0.00	0.00	0.00	0.00	0.00	30.77
TRINITY_DN132654_c2_g1	0.00	21.54	0.00	0.00	0.00	0.00	0.00	0.00	0.00	16.38
TRINITY_DN1326550_c0_g1	0.00	0.00	0.00	0.00	0.00	6.67	0.00	7.53	0.00	7.04
TRINITY_DN1326551_c0_g1	0.00	0.00	0.00	0.00	0.00	0.00	0.00	0.00	0.00	0.00
TRINITY_DN1326552_c0_g1	0.00	0.00	0.00	0.00	0.00	0.00	0.00	0.00	0.00	0.00
TRINITY_DN1326553_c0_g1	0.00	0.00	0.00	0.00	0.00	0.00	0.00	0.00	0.00	0.00
TRINITY_DN1326554_c0_g1	6.84	0.00	0.00	0.00	0.00	0.00	0.00	0.00	6.50	0.00
TRINITY_DN1326556_c0_g1	0.00	0.00	0.00	0.00	5.79	0.00	0.00	0.00	0.00	10.18
TRINITY_DN1326559_c0_g1	0.00	0.00	0.00	0.00	0.00	4.92	0.00	0.00	0.00	0.00
TRINITY_DN132655_c0_g1	0.00	0.00	0.00	0.00	0.00	0.00	0.00	0.00	0.00	0.00
TRINITY_DN132655_c0_g2	0.00	0.00	0.00	0.00	14.76	12.16	0.00	0.00	13.69	0.00
TRINITY_DN132655_c1_g1	0.00	14.28	0.00	0.00	0.00	0.00	5.20	0.00	0.00	0.00
TRINITY_DN132655_c2_g1	0.00	0.00	0.00	0.00	0.00	0.00	0.00	0.00	0.00	0.00
TRINITY_DN132655_c4_g1	0.00	0.00	0.00	0.00	0.00	0.00	0.00	0.00	0.00	0.00
TRINITY_DN132655_c5_g1	0.00	0.00	0.00	0.00	0.00	0.00	0.00	0.00	0.00	0.00
TRINITY_DN132655_c6_g1	0.00	0.00	0.00	0.00	0.00	0.00	0.00	0.00	0.00	0.00
TRINITY_DN1326562_c0_g1	0.00	0.00	13.52	0.00	0.00	0.00	0.00	0.00	0.00	0.00
TRINITY_DN1326563_c0_g1	4.36	0.00	4.37	8.61	0.00	0.00	0.00	8.56	0.00	15.75
TRINITY_DN1326565_c0_g1	3.29	3.64	0.00	0.00	0.00	0.00	0.00	0.00	0.00	6.00
TRINITY_DN1326569_c0_g1	5.09	5.81	0.00	0.00	0.00	0.00	0.00	0.00	0.00	4.72
TRINITY_DN132656_c0_g1	0.00	0.00	0.00	0.00	0.00	0.00	0.00	0.00	0.00	0.00
TRINITY_DN132656_c1_g1	0.00	0.00	0.00	0.00	0.00	0.00	0.00	0.00	0.00	0.00
TRINITY_DN132656_c2_g1	0.00	0.00	0.00	0.00	0.00	2.95	0.00	0.00	0.00	0.00
TRINITY_DN1326570_c0_g1	16.97	20.26	0.00	0.00	0.00	0.00	0.00	0.00	0.00	15.39
TRINITY_DN1326573_c0_g1	0.00	0.00	0.00	0.00	0.00	0.00	0.00	0.00	0.00	42.15
TRINITY_DN1326574_c0_g1	0.00	0.00	0.00	0.00	0.00	11.10	0.00	0.00	12.48	11.86
TRINITY_DN1326575_c0_g1	0.00	0.00	0.00	0.00	0.00	0.00	0.00	0.00	0.00	0.00
TRINITY_DN1326576_c0_g1	0.00	0.00	0.00	0.00	0.00	0.00	0.00	0.00	0.00	58.91
TRINITY_DN1326577_c0_g1	0.00	0.00	0.00	0.00	0.00	0.00	0.00	0.00	9.57	0.00
TRINITY_DN132657_c0_g1	0.00	0.00	0.00	0.00	0.00	0.00	0.00	0.00	0.00	0.00
TRINITY_DN132657_c2_g1	0.00	5.37	0.00	4.67	0.00	0.00	0.00	0.00	0.00	4.79
TRINITY_DN132657_c3_g1	0.00	0.00	0.00	0.00	0.00	0.00	20.58	14.90	0.00	0.00
TRINITY_DN132657_c5_g1	0.00	0.00	0.00	0.00	0.00	0.00	0.00	0.00	0.00	0.00
TRINITY_DN1326582_c0_g1	0.00	0.00	0.00	0.00	0.00	0.00	0.00	0.00	0.00	0.00
TRINITY_DN1326583_c0_g1	0.00	0.00	0.00	0.00	0.00	0.00	0.00	0.00	11.10	10.60
TRINITY_DN1326584_c0_g1	0.00	6.37	2.92	0.00	0.00	0.00	3.49	0.00	0.00	2.67
TRINITY_DN1326585_c0_g1	11.35	0.00	0.00	0.00	0.00	0.00	0.00	0.00	0.00	0.00
TRINITY_DN1326587_c0_g1	0.00	0.00	0.00	0.00	0.00	0.00	0.00	0.00	0.00	8.70
TRINITY_DN1326588_c0_g1	0.00	0.00	0.00	0.00	0.00	8.26	0.00	0.00	0.00	8.99
TRINITY_DN1326589_c0_g1	0.00	0.00	0.00	0.00	0.00	0.00	0.00	0.00	4.45	0.00
TRINITY_DN132658_c0_g2	0.00	9.32	0.00	0.00	0.00	0.00	0.00	0.00	0.00	7.39
TRINITY_DN132658_c1_g1	0.00	13.17	0.00	0.00	11.23	0.00	0.00	0.00	0.00	19.81
TRINITY_DN132658_c2_g1	0.00	0.00	0.00	0.00	0.00	0.00	0.00	0.00	4.11	0.00
TRINITY_DN132658_c4_g1	0.00	0.00	0.00	0.00	0.00	0.00	0.00	0.00	0.00	0.00
TRINITY_DN1326590_c0_g1	13.35	0.00	0.00	0.00	0.00	0.00	0.00	0.00	0.00	0.00
TRINITY_DN1326591_c0_g1	0.00	0.00	0.00	0.00	0.00	0.00	0.00	0.00	0.00	8.18
TRINITY_DN1326592_c0_g1	0.00	0.00	0.00	0.00	0.00	0.00	0.00	0.00	0.00	0.00
TRINITY_DN1326593_c0_g1	0.00	0.00	0.00	0.00	0.00	0.00	0.00	0.00	0.00	0.00
TRINITY_DN1326596_c0_g1	0.00	0.00	5.17	0.00	0.00	0.00	0.00	0.00	0.00	0.00
TRINITY_DN132659_c0_g1	163.60	125.71	104.97	14.31	76.77	189.44	58.32	28.14	214.06	582.35
TRINITY_DN132659_c0_g2	15.95	3.13	5.40	0.00	0.00	3.19	5.51	0.00	7.60	31.60
TRINITY_DN132659_c1_g1	23.77	28.98	0.00	0.00	0.00	0.00	20.53	0.00	32.79	10.87
TRINITY_DN13265_c0_g2	18.73	11.36	0.00	0.00	9.74	8.11	0.00	0.00	0.00	17.81
TRINITY_DN13265_c0_g4	0.00	0.00	12.75	6.20	0.00	0.00	0.00	0.00	16.01	0.00
TRINITY_DN13265_c2_g1	0.00	0.00	0.00	0.00	0.00	0.00	0.00	0.00	15.43	4.34
TRINITY_DN13265_c3_g1	0.00	0.00	0.00	0.00	0.00	0.00	0.00	0.00	0.00	9.20
TRINITY_DN1326600_c0_g1	0.00	0.00	4.08	0.00	0.00	0.00	0.00	0.00	0.00	3.72
TRINITY_DN1326604_c0_g1	0.00	0.00	0.00	0.00	0.00	0.00	0.00	0.00	0.00	0.00
TRINITY_DN1326605_c0_g1	0.00	0.00	0.00	11.71	0.00	0.00	30.03	0.00	0.00	16.44
TRINITY_DN1326606_c0_g1	0.00	0.00	9.93	0.00	0.00	0.00	0.00	0.00	0.00	0.00
TRINITY_DN1326607_c0_g1	0.00	0.00	0.00	0.00	0.00	0.00	0.00	0.00	0.00	0.00
TRINITY_DN1326608_c0_g1	0.00	0.00	0.00	0.00	5.12	0.00	6.07	0.00	0.00	0.00
TRINITY_DN1326609_c0_g1	0.00	0.00	0.00	0.00	0.00	0.00	0.00	0.00	0.00	7.13
TRINITY_DN1326610_c0_g1	0.00	0.00	0.00	0.00	0.00	0.00	41.49	0.00	0.00	0.00
TRINITY_DN1326611_c0_g1	0.00	14.59	12.14	0.00	0.00	0.00	31.21	0.00	0.00	0.00
TRINITY_DN1326612_c0_g1	0.00	0.00	0.00	0.00	6.05	0.00	0.00	0.00	0.00	0.00
TRINITY_DN1326613_c0_g1	0.00	0.00	0.00	0.00	7.37	0.00	0.00	3.44	0.00	3.20
TRINITY_DN1326614_c0_g1	0.00	0.00	0.00	0.00	0.00	0.00	0.00	0.00	0.00	0.00
TRINITY_DN1326615_c0_g1	0.00	15.02	0.00	0.00	0.00	0.00	0.00	0.00	0.00	0.00
TRINITY_DN1326617_c0_g1	0.00	0.00	0.00	0.00	0.00	0.00	0.00	0.00	0.00	0.00
TRINITY_DN1326619_c0_g1	0.00	0.00	0.00	0.00	0.00	0.00	0.00	0.00	0.00	0.00
TRINITY_DN1326621_c0_g1	0.00	0.00	0.00	0.00	0.00	0.00	0.00	0.00	0.00	1.82
TRINITY_DN1326622_c0_g1	0.00	0.00	8.54	0.00	0.00	0.00	0.00	8.25	0.00	7.74
TRINITY_DN1326623_c0_g1	0.00	0.00	0.00	0.00	0.00	0.00	22.24	0.00	0.00	0.00
TRINITY_DN1326625_c0_g1	0.00	0.00	1.98	0.00	4.21	0.00	0.00	0.00	0.00	5.44
TRINITY_DN1326626_c0_g1	0.00	0.00	0.00	0.00	0.00	0.00	0.00	0.00	0.00	0.00
TRINITY_DN1326627_c0_g1	0.00	0.00	0.00	0.00	0.00	0.00	0.00	0.00	0.00	10.94
TRINITY_DN1326628_c0_g1	0.00	0.00	0.00	0.00	0.00	0.00	0.00	0.00	0.00	0.00
TRINITY_DN1326629_c0_g1	0.00	0.00	0.00	4.95	0.00	0.00	0.00	0.00	9.56	13.84
TRINITY_DN132662_c0_g1	0.00	0.00	0.00	0.00	0.00	0.00	0.00	0.00	0.00	16.56
TRINITY_DN132662_c1_g1	5.28	0.00	0.00	0.00	0.00	0.00	0.00	0.00	10.02	0.00
TRINITY_DN132662_c4_g1	0.00	1.48	0.00	0.00	0.00	1.19	1.60	0.00	0.00	5.10
TRINITY_DN132662_c6_g1	0.00	0.00	6.46	0.00	0.00	0.00	0.00	0.00	0.00	0.00
TRINITY_DN1326631_c0_g1	0.00	5.68	0.00	0.00	0.00	0.00	0.00	0.00	0.00	0.00
TRINITY_DN1326632_c0_g1	0.00	0.00	0.00	0.00	0.00	0.00	0.00	0.00	0.00	0.00
TRINITY_DN1326633_c0_g1	0.00	0.00	0.00	0.00	0.00	0.00	0.00	0.00	0.00	0.00
TRINITY_DN1326634_c0_g1	0.00	0.00	0.00	0.00	0.00	0.00	0.00	0.00	0.00	0.00
TRINITY_DN1326636_c0_g1	0.00	0.00	0.00	0.00	0.00	0.00	0.00	0.00	0.00	0.00
TRINITY_DN1326638_c0_g1	0.00	0.00	0.00	0.00	0.00	0.00	0.00	0.00	0.00	31.84
TRINITY_DN1326639_c0_g1	0.00	0.00	0.00	0.00	0.00	0.00	0.00	0.00	0.00	0.00
TRINITY_DN132663_c0_g1	2.68	0.00	0.00	0.00	0.00	0.00	0.00	2.60	0.00	12.17
TRINITY_DN132663_c2_g1	0.00	0.00	0.00	0.00	0.00	0.00	0.00	0.00	0.00	0.00
TRINITY_DN1326640_c0_g1	0.00	0.00	0.00	0.00	0.00	0.00	4.89	0.00	0.00	0.00
TRINITY_DN1326641_c0_g1	0.00	0.00	0.00	0.00	0.00	0.00	0.00	0.00	0.00	6.64
TRINITY_DN1326642_c0_g1	0.00	0.00	0.00	0.00	0.00	0.00	0.00	0.00	0.00	20.50
TRINITY_DN1326645_c0_g1	0.00	0.00	12.11	0.00	0.00	0.00	0.00	0.00	11.42	5.53
TRINITY_DN1326649_c0_g1	4.23	0.00	0.00	0.00	4.40	0.00	0.00	0.00	0.00	3.87
TRINITY_DN132664_c0_g1	0.00	0.00	0.00	0.00	0.00	0.00	0.00	0.00	0.00	0.00
TRINITY_DN132664_c0_g2	8.85	0.00	0.00	0.00	0.00	0.00	22.93	0.00	16.24	10.47
TRINITY_DN132664_c0_g3	0.00	0.00	0.00	0.00	0.00	0.00	0.00	0.00	8.85	0.00
TRINITY_DN132664_c0_g4	0.00	0.00	0.00	0.00	0.00	0.00	17.80	0.00	0.00	0.00
TRINITY_DN1326651_c0_g1	0.00	0.00	0.00	0.00	0.00	0.00	0.00	0.00	0.00	0.00
TRINITY_DN1326655_c0_g1	0.00	0.00	0.00	0.00	0.00	0.00	0.00	0.00	0.00	5.26
TRINITY_DN1326658_c0_g1	0.00	0.00	0.00	0.00	0.00	0.00	0.00	0.00	0.00	15.27
TRINITY_DN1326659_c0_g1	0.00	0.00	0.00	9.77	0.00	0.00	0.00	0.00	0.00	0.00
TRINITY_DN132665_c0_g1	0.00	0.00	0.00	0.00	0.00	0.00	0.00	0.00	0.00	6.19
TRINITY_DN132665_c0_g2	0.00	0.00	0.00	0.00	0.00	0.00	0.00	0.00	3.01	0.00
TRINITY_DN1326661_c0_g1	4.61	1.90	0.00	0.00	1.95	1.57	0.00	0.00	2.49	9.21
TRINITY_DN1326662_c0_g1	0.00	0.00	0.00	0.00	0.00	0.00	9.54	0.00	5.96	0.00
TRINITY_DN1326664_c0_g1	0.00	5.50	0.00	0.00	10.13	0.00	0.00	0.00	0.00	0.00
TRINITY_DN1326665_c0_g1	0.00	0.00	0.00	0.00	0.00	0.00	0.00	0.00	0.00	5.83
TRINITY_DN1326666_c0_g1	0.00	0.00	0.00	0.00	0.00	0.00	0.00	0.00	0.00	3.97
TRINITY_DN1326667_c0_g1	0.00	0.00	0.00	32.69	0.00	0.00	0.00	0.00	0.00	0.00
TRINITY_DN1326669_c0_g1	0.00	0.00	0.00	0.00	0.00	0.00	2.35	0.00	0.00	0.00
TRINITY_DN132666_c0_g1	0.00	4.81	0.00	4.23	0.00	0.00	5.26	0.00	12.22	35.20
TRINITY_DN132666_c0_g3	0.00	0.00	0.00	0.00	0.00	0.00	0.00	0.00	0.00	0.00
TRINITY_DN132666_c2_g2	0.00	0.00	0.00	0.00	0.00	0.00	0.00	0.00	0.00	0.00
TRINITY_DN132666_c3_g1	2.71	20.50	0.00	2.70	2.85	9.27	3.21	2.64	10.42	14.79
TRINITY_DN132666_c4_g1	0.00	0.00	0.00	0.00	0.00	0.00	0.00	0.00	0.00	0.00
TRINITY_DN1326671_c0_g1	0.00	17.66	14.75	0.00	0.00	0.00	0.00	0.00	0.00	26.63
TRINITY_DN1326673_c0_g1	0.00	0.00	0.00	0.00	0.00	0.00	0.00	0.00	12.57	0.00
TRINITY_DN1326674_c0_g1	0.00	0.00	0.00	0.00	0.00	0.00	0.00	0.00	0.00	0.00
TRINITY_DN1326675_c0_g1	0.00	0.00	0.00	0.00	0.00	0.00	0.00	0.00	0.00	0.00
TRINITY_DN1326676_c0_g1	0.00	0.00	0.00	0.00	0.00	0.00	0.00	0.00	8.90	0.00
TRINITY_DN1326677_c0_g1	0.00	9.59	4.54	0.00	6.45	10.39	1.74	0.00	0.00	4.16
TRINITY_DN132667_c0_g1	2.29	0.00	0.00	1.15	0.00	0.98	0.00	0.00	6.72	3.13
TRINITY_DN132667_c1_g1	0.00	0.00	0.00	0.00	0.00	0.00	0.00	0.00	0.00	0.00
TRINITY_DN1326687_c0_g1	0.00	0.00	0.00	0.00	0.00	0.00	0.00	0.00	6.47	0.00
TRINITY_DN132668_c0_g1	37.32	71.52	14.43	0.00	19.73	11.35	67.78	7.03	50.80	58.28
TRINITY_DN132668_c2_g1	18.28	0.00	0.00	0.00	26.66	0.00	19.61	0.00	12.53	55.21
TRINITY_DN132668_c4_g1	0.00	0.00	45.36	0.00	0.00	0.00	14.56	0.00	10.71	20.50
TRINITY_DN132668_c5_g1	0.00	0.00	0.00	22.04	0.00	0.00	0.00	0.00	19.71	0.00
TRINITY_DN1326690_c0_g1	0.00	0.00	0.00	0.00	0.00	0.00	0.00	0.00	3.62	0.00
TRINITY_DN1326693_c0_g1	0.00	2.61	0.00	0.00	0.00	0.00	5.72	2.36	7.04	3.64
TRINITY_DN1326694_c0_g1	0.00	0.00	0.00	0.00	0.00	0.00	0.00	0.00	0.00	0.00
TRINITY_DN1326695_c0_g1	0.00	0.00	0.00	0.00	0.00	0.00	0.00	0.00	0.00	0.00
TRINITY_DN1326699_c0_g1	0.00	0.00	0.00	0.00	0.00	0.00	16.55	0.00	0.00	11.57
TRINITY_DN132669_c0_g1	0.00	0.00	0.00	0.00	0.00	0.00	0.00	0.00	0.00	0.00
TRINITY_DN132669_c0_g2	0.00	0.00	0.00	12.57	13.43	0.00	0.00	0.00	0.00	0.00
TRINITY_DN13266_c0_g1	0.00	26.88	0.00	0.00	0.00	0.00	0.00	0.00	0.00	15.51
TRINITY_DN13266_c0_g2	0.00	0.00	0.00	0.00	0.00	0.00	0.00	0.00	0.00	0.00
TRINITY_DN1326701_c0_g1	0.00	0.00	0.00	0.00	0.00	0.00	0.00	0.00	0.00	17.84
TRINITY_DN1326702_c0_g1	0.00	0.00	0.00	0.00	0.00	0.00	0.00	0.00	7.18	3.43
TRINITY_DN1326705_c0_g1	0.00	0.00	0.00	0.00	0.00	0.00	0.00	0.00	0.00	0.00
TRINITY_DN1326709_c0_g1	0.00	0.00	0.00	0.00	1.57	0.00	0.00	0.00	1.45	1.35
TRINITY_DN132670_c0_g1	0.00	0.00	0.00	0.00	0.00	16.47	0.00	0.00	0.00	0.00
TRINITY_DN1326711_c0_g1	0.00	2.27	0.00	4.27	2.25	0.00	0.00	0.00	0.00	0.00
TRINITY_DN1326712_c0_g1	0.00	6.42	0.00	0.00	5.81	0.00	0.00	0.00	5.29	0.00
TRINITY_DN1326713_c0_g1	0.00	0.00	0.00	0.00	0.00	0.00	0.00	0.00	3.36	3.20
TRINITY_DN1326716_c0_g1	0.00	0.00	0.00	0.00	0.00	0.00	0.00	0.00	0.00	0.00
TRINITY_DN1326717_c0_g1	0.00	0.00	0.00	0.00	0.00	0.00	0.00	0.00	10.06	4.86
TRINITY_DN1326719_c0_g1	0.00	0.00	0.00	0.00	0.00	0.00	0.00	0.00	0.00	0.00
TRINITY_DN132671_c0_g1	0.00	0.00	0.00	0.00	0.00	0.00	0.00	0.00	0.00	8.98
TRINITY_DN132671_c1_g1	0.00	0.00	0.00	0.00	0.00	0.00	24.00	0.00	17.97	0.00
TRINITY_DN132671_c1_g2	0.00	0.00	0.00	0.00	0.00	0.00	0.00	0.00	0.00	0.00
TRINITY_DN132671_c2_g1	0.00	0.00	0.00	0.00	0.00	0.00	0.00	0.00	0.00	0.00
TRINITY_DN132671_c3_g1	0.00	0.00	0.00	0.00	0.00	0.00	0.00	0.00	0.00	0.00
TRINITY_DN1326721_c0_g1	0.00	5.81	0.00	0.00	0.00	0.00	0.00	0.00	0.00	0.00
TRINITY_DN1326722_c0_g1	3.89	0.00	3.89	0.00	0.00	0.00	0.00	0.00	0.00	7.11
TRINITY_DN1326725_c0_g1	0.00	10.12	0.00	0.00	0.00	0.00	0.00	0.00	16.07	0.00
TRINITY_DN1326727_c0_g1	0.00	0.00	0.00	14.90	0.00	0.00	40.46	0.00	0.00	14.13
TRINITY_DN1326728_c0_g1	0.00	0.00	2.76	2.76	2.92	0.00	0.00	0.00	2.67	10.59
TRINITY_DN132672_c0_g2	0.00	0.00	0.00	0.00	0.00	0.00	0.00	0.00	0.00	0.00
TRINITY_DN132672_c0_g3	0.00	0.00	0.00	0.00	0.00	0.00	0.00	0.00	0.00	0.00
TRINITY_DN132672_c0_g4	0.00	0.00	0.00	10.42	0.00	0.00	0.00	0.00	0.00	0.00
TRINITY_DN132672_c0_g5	0.00	0.00	0.00	0.00	0.00	0.00	0.00	6.01	0.00	0.00
TRINITY_DN132672_c4_g1	0.00	0.00	0.00	0.00	0.00	0.00	0.00	0.00	0.00	0.00
TRINITY_DN132672_c5_g1	3.83	0.00	0.00	3.83	2.02	0.00	4.43	0.00	3.71	1.74
TRINITY_DN132672_c8_g1	0.00	0.00	0.00	0.00	14.76	0.00	0.00	13.53	13.69	13.00
TRINITY_DN1326730_c0_g1	0.00	0.00	0.00	0.00	0.00	0.00	23.07	0.00	0.00	0.00
TRINITY_DN1326732_c0_g1	0.00	0.00	14.75	0.00	0.00	0.00	0.00	0.00	0.00	0.00
TRINITY_DN1326735_c0_g1	0.00	0.00	0.00	0.00	0.00	10.95	0.00	0.00	0.00	0.00
TRINITY_DN1326736_c0_g1	0.00	0.00	0.00	0.00	0.00	0.00	0.00	0.00	0.00	10.39
TRINITY_DN132673_c0_g2	0.00	0.00	0.00	0.00	0.00	1.47	0.00	0.00	0.00	0.00
TRINITY_DN132673_c1_g1	0.00	0.00	0.00	0.00	0.00	0.00	0.00	0.00	0.00	0.00
TRINITY_DN132673_c2_g1	0.00	0.00	0.00	0.00	0.00	0.00	0.00	0.00	9.34	0.00
TRINITY_DN1326740_c0_g1	7.52	0.00	15.23	0.00	0.00	0.00	28.84	0.00	0.00	0.00
TRINITY_DN1326743_c0_g1	0.00	3.77	0.00	2.62	0.00	0.00	0.00	0.00	0.00	0.00
TRINITY_DN1326744_c0_g1	3.63	4.02	0.00	0.00	0.00	0.00	0.00	0.00	0.00	0.00
TRINITY_DN132674_c0_g1	165.49	279.03	62.87	69.79	80.83	267.34	160.81	57.84	318.71	728.06
TRINITY_DN1326750_c0_g1	0.00	0.00	0.00	0.00	0.00	0.00	0.00	0.00	0.00	0.00
TRINITY_DN1326752_c0_g1	0.00	0.00	0.00	0.00	7.62	2.46	0.00	0.00	36.29	6.43
TRINITY_DN1326753_c0_g1	0.00	0.00	0.00	0.00	0.00	0.00	0.00	0.00	0.00	0.00
TRINITY_DN1326756_c0_g1	0.00	0.00	0.00	0.00	0.00	0.00	0.00	0.00	0.00	0.00
TRINITY_DN1326757_c0_g1	4.86	0.00	0.00	0.00	0.00	0.00	0.00	0.00	0.00	4.45
TRINITY_DN1326758_c0_g1	0.00	8.64	0.00	0.00	0.00	25.26	0.00	0.00	0.00	6.67
TRINITY_DN1326759_c0_g1	0.00	0.00	0.00	0.00	0.00	0.00	0.00	0.00	5.78	0.00
TRINITY_DN132675_c0_g1	7.10	0.00	0.00	0.00	17.75	0.00	6.55	0.00	9.41	14.10
TRINITY_DN132675_c0_g2	0.00	67.80	4.96	0.00	5.17	0.00	13.27	9.84	23.84	9.06
TRINITY_DN1326760_c0_g1	1.78	1.88	0.00	0.00	0.00	0.00	0.00	5.18	0.00	5.83
TRINITY_DN1326761_c0_g1	0.00	5.49	0.00	0.00	0.00	0.00	0.00	0.00	0.00	6.95
TRINITY_DN1326762_c0_g1	0.00	0.00	11.27	0.00	0.00	0.00	0.00	0.00	21.28	10.18
TRINITY_DN1326764_c0_g1	0.00	0.00	0.00	0.00	0.00	0.00	0.00	0.00	0.00	0.00
TRINITY_DN1326766_c0_g1	0.00	0.00	0.00	0.00	0.00	0.00	0.00	0.00	6.13	0.00
TRINITY_DN1326767_c0_g1	0.00	0.00	0.00	0.00	0.00	0.00	0.00	0.00	0.00	0.00
TRINITY_DN1326768_c0_g1	0.00	0.00	0.00	0.00	0.00	0.00	0.00	0.00	0.00	0.00
TRINITY_DN132676_c0_g2	0.00	3.28	0.00	0.00	3.16	2.58	0.00	0.00	0.00	5.49
TRINITY_DN132676_c1_g1	0.00	0.00	0.00	13.27	14.17	0.00	0.00	0.00	0.00	50.07
TRINITY_DN1326771_c0_g1	0.00	0.00	0.00	0.00	0.00	0.00	0.00	0.00	0.00	0.00
TRINITY_DN1326772_c0_g1	0.00	31.85	0.00	0.00	0.00	0.00	0.00	0.00	0.00	0.00
TRINITY_DN1326774_c0_g1	0.00	0.00	0.00	0.00	0.00	0.00	0.00	0.00	0.00	18.01
TRINITY_DN1326776_c0_g1	0.00	0.00	0.00	0.00	0.00	0.00	0.00	0.00	0.00	0.00
TRINITY_DN1326779_c0_g1	0.00	0.00	0.00	0.00	0.00	0.00	0.00	0.00	7.62	0.00
TRINITY_DN132677_c0_g1	0.00	0.00	0.00	0.00	0.00	0.00	0.00	0.00	0.00	7.74
TRINITY_DN1326780_c0_g1	3.17	3.46	3.16	0.00	0.00	0.00	0.00	0.00	0.00	2.89
TRINITY_DN1326781_c0_g1	0.00	0.00	0.00	0.00	0.00	0.00	0.00	0.00	0.00	0.00
TRINITY_DN1326782_c0_g1	0.00	0.00	0.00	0.00	0.00	0.00	0.00	0.00	4.60	0.00
TRINITY_DN1326786_c0_g1	0.00	0.00	0.00	0.00	0.00	0.00	16.44	0.00	0.00	0.00
TRINITY_DN132678_c0_g1	0.00	0.00	0.00	19.61	0.00	0.00	0.00	0.00	0.00	0.00
TRINITY_DN132678_c0_g2	0.00	0.00	3.03	0.00	0.00	6.72	18.17	0.00	5.83	8.31
TRINITY_DN132678_c0_g3	0.00	0.00	2.76	0.00	0.00	0.00	3.29	0.00	0.00	0.00
TRINITY_DN132678_c1_g1	0.00	0.00	0.00	0.00	0.00	0.00	0.00	0.00	0.00	0.00
TRINITY_DN132678_c3_g1	0.00	0.00	0.00	0.00	0.00	0.00	0.00	0.00	0.00	0.00
TRINITY_DN132678_c4_g1	13.35	0.00	0.00	12.96	0.00	0.00	0.00	0.00	0.00	0.00
TRINITY_DN1326790_c0_g1	0.00	0.00	0.00	0.00	0.00	0.00	0.00	0.00	0.00	2.62
TRINITY_DN1326791_c0_g1	10.50	22.17	8.35	4.20	8.86	7.17	2.44	6.11	6.09	32.35
TRINITY_DN1326792_c0_g1	0.00	1.95	0.00	0.00	0.00	0.00	0.00	0.00	0.00	1.67
TRINITY_DN1326794_c0_g1	0.00	0.00	0.00	0.00	0.00	0.00	0.00	0.00	0.00	0.00
TRINITY_DN1326795_c0_g1	0.00	0.00	0.00	0.00	0.00	0.00	0.00	0.00	0.00	0.00
TRINITY_DN1326796_c0_g1	0.00	0.00	0.00	0.00	0.00	0.00	0.00	3.77	0.00	3.51
TRINITY_DN1326797_c0_g1	0.00	0.00	0.00	0.00	0.00	0.00	0.00	0.00	0.00	0.00
TRINITY_DN132679_c0_g1	2.73	0.00	2.72	0.95	2.87	0.85	0.00	0.00	0.90	5.54
TRINITY_DN132679_c0_g2	1.07	0.00	1.06	1.77	1.13	1.48	0.00	1.03	1.73	0.00
TRINITY_DN13267_c0_g1	6.08	0.00	0.00	0.00	10.42	0.00	0.00	0.00	8.03	7.20
TRINITY_DN1326800_c0_g1	0.00	0.00	0.00	0.00	0.00	0.00	0.00	0.00	7.45	0.00
TRINITY_DN1326802_c0_g1	0.00	0.00	0.00	0.00	0.00	0.00	0.00	0.00	0.00	0.00
TRINITY_DN1326803_c0_g1	0.00	0.00	0.00	0.00	0.00	0.00	0.00	0.00	0.00	0.00
TRINITY_DN1326804_c0_g1	5.11	0.00	0.00	0.00	0.00	0.00	0.00	0.00	4.85	18.72
TRINITY_DN1326805_c0_g1	0.00	0.00	0.00	0.00	0.00	1.19	4.79	0.00	2.73	1.27
TRINITY_DN1326806_c0_g1	10.15	0.00	0.00	0.00	0.00	0.00	0.00	0.00	0.00	0.00
TRINITY_DN1326808_c0_g1	0.00	0.00	0.00	0.00	0.00	0.00	0.00	0.00	0.00	0.00
TRINITY_DN1326809_c0_g1	0.00	1.67	0.00	1.60	0.00	0.00	0.00	0.00	0.00	2.90
TRINITY_DN132680_c0_g1	0.00	0.00	0.00	0.00	0.00	0.00	0.00	0.00	0.00	0.00
TRINITY_DN132680_c0_g2	0.00	0.00	0.00	0.00	0.00	0.00	0.00	0.00	0.00	0.00
TRINITY_DN132680_c0_g3	0.00	0.00	0.00	0.00	0.00	6.04	0.00	0.00	0.00	25.48
TRINITY_DN132680_c2_g1	0.00	0.00	0.00	0.00	0.00	0.00	0.00	0.00	0.00	0.00
TRINITY_DN132680_c3_g1	0.00	0.00	0.00	0.00	0.00	0.00	0.00	0.00	0.00	0.00
TRINITY_DN132680_c5_g1	0.00	0.00	0.00	0.00	0.00	0.00	3.11	0.00	0.00	0.00
TRINITY_DN132680_c6_g1	0.00	0.00	0.00	0.00	0.00	0.00	0.00	0.00	0.00	0.00
TRINITY_DN132680_c7_g1	0.00	0.00	4.55	0.00	0.00	0.00	5.60	0.00	0.00	0.00
TRINITY_DN132680_c8_g1	0.00	0.00	30.77	0.00	15.75	0.00	0.00	0.00	0.00	0.00
TRINITY_DN1326810_c0_g1	5.47	5.78	1.81	0.00	1.93	0.00	6.32	0.00	1.77	8.29
TRINITY_DN1326811_c0_g1	0.00	0.00	0.00	0.00	0.00	0.00	0.00	0.00	0.00	0.00
TRINITY_DN1326816_c0_g1	0.00	8.12	0.00	0.00	0.00	0.00	0.00	6.76	13.07	0.00
TRINITY_DN1326818_c0_g1	0.00	0.00	0.00	0.00	0.00	0.00	0.00	0.00	0.00	0.00
TRINITY_DN1326819_c0_g1	0.00	0.00	0.00	0.00	0.00	0.00	0.00	0.00	8.12	0.00
TRINITY_DN132681_c0_g1	11.18	0.00	0.00	0.00	0.00	0.00	7.00	0.00	0.00	15.39
TRINITY_DN1326824_c0_g1	0.00	0.00	0.00	0.00	0.00	0.00	0.00	0.00	0.00	4.09
TRINITY_DN1326825_c0_g1	0.00	0.00	0.00	13.77	0.00	0.00	0.00	0.00	0.00	26.00
TRINITY_DN1326826_c0_g1	0.00	0.00	0.00	0.00	0.00	0.00	0.00	0.00	0.00	13.00
TRINITY_DN1326828_c0_g1	0.00	0.00	0.00	0.00	0.00	0.00	0.00	0.00	0.00	0.00
TRINITY_DN1326829_c0_g1	0.00	0.00	8.31	0.00	0.00	0.00	0.00	0.00	7.82	0.00
TRINITY_DN132682_c0_g1	0.00	0.00	0.00	7.31	0.00	0.00	0.00	0.00	0.00	6.83
TRINITY_DN132682_c0_g2	0.00	30.89	5.40	0.00	0.00	0.00	0.00	0.00	0.00	0.00
TRINITY_DN132682_c0_g3	0.00	0.00	0.00	0.00	5.01	0.00	0.00	0.00	0.00	4.39
TRINITY_DN132682_c2_g1	0.00	0.00	0.00	0.00	0.00	0.00	0.00	0.00	0.00	1.95
TRINITY_DN132682_c3_g1	0.00	0.00	0.00	0.00	0.00	0.00	0.00	0.00	8.48	0.00
TRINITY_DN132682_c4_g1	0.00	0.00	0.00	0.00	0.00	0.00	0.00	0.00	0.00	0.00
TRINITY_DN1326832_c0_g1	0.00	4.98	0.00	6.97	0.00	0.00	2.73	2.26	0.00	4.23
TRINITY_DN1326833_c0_g1	0.00	0.00	0.00	0.00	0.00	0.00	0.00	0.00	0.00	0.00
TRINITY_DN1326834_c0_g1	17.30	0.00	0.00	0.00	0.00	0.00	0.00	0.00	0.00	0.00
TRINITY_DN1326836_c0_g1	0.00	9.12	0.00	0.00	0.00	0.00	0.00	7.50	0.00	0.00
TRINITY_DN1326837_c0_g1	0.00	0.00	0.00	0.00	0.00	0.00	0.00	0.00	25.96	0.00
TRINITY_DN1326838_c0_g1	2.85	0.00	0.00	0.00	0.00	2.44	0.00	8.32	2.73	19.77
TRINITY_DN132683_c0_g1	0.00	0.00	0.00	0.00	0.00	0.00	14.17	0.00	20.84	0.00
TRINITY_DN132683_c0_g2	0.00	0.00	0.00	0.00	0.00	0.00	0.00	0.00	0.00	0.00
TRINITY_DN132683_c1_g1	0.00	0.00	0.00	0.00	0.00	0.00	0.00	0.00	0.00	0.00
TRINITY_DN132683_c3_g1	0.00	0.00	0.00	0.00	0.00	0.00	0.00	0.00	0.00	0.00
TRINITY_DN132683_c4_g1	0.00	0.00	6.24	12.14	6.46	0.00	0.00	0.00	0.00	16.07
TRINITY_DN1326841_c0_g1	0.00	0.00	0.00	0.00	0.00	0.00	0.00	0.00	0.00	1.44
TRINITY_DN1326843_c0_g1	0.00	0.00	0.00	0.00	0.00	0.00	0.00	0.00	0.00	0.00
TRINITY_DN1326845_c0_g1	0.00	0.00	0.00	15.27	0.00	0.00	0.00	0.00	0.00	0.00
TRINITY_DN1326846_c0_g1	0.00	0.00	0.00	0.00	0.00	0.00	0.00	0.00	0.00	0.00
TRINITY_DN1326847_c0_g1	0.00	0.00	0.00	0.00	0.00	0.00	0.00	0.00	0.00	0.00
TRINITY_DN132684_c1_g1	0.00	0.00	0.00	0.00	0.00	0.00	0.00	0.00	0.00	0.00
TRINITY_DN1326851_c0_g1	2.73	0.00	5.43	8.15	0.00	0.00	3.23	10.62	2.62	7.44
TRINITY_DN1326853_c1_g1	0.00	0.00	0.00	13.37	0.00	0.00	0.00	0.00	0.00	0.00
TRINITY_DN1326854_c0_g1	0.00	0.00	0.00	0.00	0.00	0.00	0.00	0.00	0.00	0.00
TRINITY_DN1326856_c0_g1	9.65	0.00	19.57	0.00	0.00	0.00	0.00	0.00	0.00	8.87
TRINITY_DN1326857_c0_g1	0.00	0.00	0.00	2.62	1.38	0.00	5.93	0.00	2.55	4.74
TRINITY_DN1326860_c0_g1	0.00	0.00	0.00	0.00	0.00	0.00	0.00	0.00	0.00	0.00
TRINITY_DN1326861_c0_g1	0.00	0.00	0.00	0.00	0.00	0.00	0.00	0.00	0.00	0.00
TRINITY_DN1326862_c0_g1	0.00	0.00	0.00	0.00	0.00	0.00	0.00	0.00	56.10	0.00
TRINITY_DN1326863_c0_g1	0.00	16.03	0.00	0.00	0.00	0.00	0.00	0.00	12.67	0.00
TRINITY_DN1326864_c0_g1	0.00	0.00	0.00	0.00	0.00	0.00	0.00	0.00	12.71	0.00
TRINITY_DN1326865_c0_g1	0.00	0.72	0.00	1.42	0.00	0.60	0.00	0.00	2.07	0.00
TRINITY_DN1326867_c0_g1	0.00	0.00	0.00	15.82	0.00	0.00	0.00	0.00	0.00	0.00
TRINITY_DN1326869_c0_g1	0.00	0.00	0.00	0.00	0.00	0.00	0.00	0.00	0.00	0.00
TRINITY_DN132686_c0_g2	0.00	0.00	0.00	0.00	0.00	0.00	6.25	0.00	4.72	13.84
TRINITY_DN132686_c1_g1	0.00	0.00	0.00	0.00	0.00	0.00	0.00	0.00	0.00	0.00
TRINITY_DN132686_c1_g2	0.00	0.00	0.00	0.00	0.00	0.00	7.32	0.00	0.00	0.00
TRINITY_DN132686_c4_g1	8.33	0.00	0.00	0.00	0.00	0.00	0.00	0.00	7.95	0.00
TRINITY_DN1326870_c0_g1	0.00	0.00	0.00	0.00	0.00	0.00	0.00	0.00	0.00	11.75
TRINITY_DN1326875_c0_g1	0.00	0.00	0.00	0.00	0.00	0.00	0.00	0.00	0.00	0.00
TRINITY_DN1326876_c0_g1	0.00	0.00	0.00	0.00	0.00	0.00	0.00	0.00	0.00	0.00
TRINITY_DN1326877_c0_g1	0.00	10.17	0.00	0.00	0.00	0.00	0.00	0.00	0.00	0.00
TRINITY_DN1326878_c0_g1	0.00	0.00	0.00	0.00	10.87	0.00	0.00	0.00	0.00	0.00
TRINITY_DN132687_c0_g2	0.00	0.00	0.00	0.00	0.00	3.34	0.00	0.00	0.00	0.00
TRINITY_DN132687_c0_g3	5.27	7.64	3.13	1.06	6.69	3.58	2.38	2.03	8.24	20.09
TRINITY_DN1326880_c0_g1	0.00	58.43	0.00	0.00	0.00	0.00	0.00	0.00	0.00	14.73
TRINITY_DN1326881_c0_g1	0.00	0.00	0.00	0.00	0.00	0.00	0.00	5.61	0.00	0.00
TRINITY_DN1326882_c0_g1	0.00	0.00	0.00	0.00	0.00	0.00	0.00	0.00	0.00	0.00
TRINITY_DN1326884_c0_g1	0.00	0.00	0.00	0.00	0.00	0.00	0.00	0.00	2.63	0.00
TRINITY_DN1326885_c0_g1	0.00	0.00	0.00	0.00	0.00	0.00	3.14	0.00	4.03	0.00
TRINITY_DN1326886_c0_g1	0.00	0.00	0.00	0.00	0.00	0.00	0.00	0.00	0.00	0.00
TRINITY_DN1326887_c0_g1	0.00	0.00	0.00	0.00	0.00	0.00	0.00	0.00	0.00	0.00
TRINITY_DN1326888_c0_g1	0.00	0.00	0.00	0.00	0.00	0.00	0.00	0.00	0.00	0.00
TRINITY_DN1326889_c0_g1	0.00	0.00	0.00	0.00	0.00	0.00	0.00	0.00	0.00	44.58
TRINITY_DN132688_c0_g1	0.00	0.00	0.00	0.00	0.00	0.00	0.00	0.00	0.00	0.00
TRINITY_DN132688_c0_g2	9.99	12.69	5.15	5.10	2.10	2.59	6.64	2.82	0.00	14.56
TRINITY_DN132688_c0_g3	2.83	3.02	1.07	1.52	3.11	1.61	4.52	0.00	16.39	8.30
TRINITY_DN132688_c0_g4	0.00	0.00	0.00	0.00	0.00	0.00	0.00	0.00	0.00	0.00
TRINITY_DN132688_c1_g1	0.00	0.00	0.00	0.00	0.00	0.00	7.75	0.00	0.00	5.88
TRINITY_DN132688_c2_g1	0.00	4.15	0.00	0.00	0.00	0.00	0.00	3.66	3.57	0.00
TRINITY_DN132688_c3_g1	0.00	0.00	0.00	14.77	0.00	0.00	0.00	0.00	0.00	6.90
TRINITY_DN132688_c3_g2	0.00	0.00	0.00	0.00	0.00	0.00	0.00	0.00	0.00	0.00
TRINITY_DN1326890_c0_g1	0.00	0.00	0.00	0.00	0.00	0.00	0.00	0.00	3.79	7.26
TRINITY_DN1326891_c0_g1	0.00	0.00	0.00	0.00	0.00	0.00	0.00	0.00	9.39	0.00
TRINITY_DN1326892_c0_g1	0.00	0.00	0.00	0.00	0.00	0.00	0.00	0.00	0.00	0.00
TRINITY_DN1326893_c0_g1	0.00	0.00	0.00	0.00	0.00	0.00	0.00	0.00	0.00	0.00
TRINITY_DN1326894_c0_g1	0.00	0.00	0.00	0.00	0.00	0.00	0.00	0.00	0.00	0.00
TRINITY_DN1326895_c0_g1	0.00	0.00	0.00	0.00	0.00	8.61	0.00	0.00	0.00	16.02
TRINITY_DN1326896_c0_g1	0.00	41.15	0.00	0.00	0.00	0.00	0.00	0.00	0.00	0.00
TRINITY_DN1326898_c0_g1	0.00	0.00	0.00	0.00	0.00	0.00	0.00	0.00	0.00	0.00
TRINITY_DN132689_c0_g1	0.00	0.00	0.00	0.00	0.00	0.00	0.00	0.00	7.82	7.53
TRINITY_DN132689_c1_g1	0.00	0.00	0.00	0.00	0.00	0.00	0.00	0.00	0.00	0.00
TRINITY_DN13268_c0_g1	14.89	0.00	0.00	0.00	15.50	6.47	49.28	0.00	7.10	13.66
TRINITY_DN1326900_c0_g1	0.00	0.00	0.00	5.62	0.00	0.00	2.16	0.00	0.00	3.40
TRINITY_DN1326901_c0_g1	0.00	0.00	0.00	0.00	0.00	0.00	0.00	0.00	0.00	24.10
TRINITY_DN1326904_c0_g1	0.00	0.00	0.00	0.00	0.00	0.00	0.00	0.00	0.00	0.00
TRINITY_DN1326905_c0_g1	0.00	0.00	0.00	0.00	0.00	0.00	0.00	0.00	0.00	7.93
TRINITY_DN1326905_c1_g1	0.00	38.95	0.00	0.00	0.00	0.00	0.00	0.00	0.00	0.00
TRINITY_DN1326907_c0_g1	0.00	0.00	0.00	0.00	0.00	0.00	0.00	0.00	0.00	0.00
TRINITY_DN1326909_c0_g1	0.00	0.00	0.00	0.00	0.00	0.00	26.64	0.00	0.00	0.00
TRINITY_DN132690_c0_g1	0.00	0.00	0.00	0.00	0.00	5.40	0.00	0.00	0.00	0.00
TRINITY_DN1326910_c0_g1	0.00	0.00	0.00	0.00	0.00	0.00	0.00	0.00	0.00	0.00
TRINITY_DN1326911_c0_g1	0.00	0.00	5.42	5.31	0.00	0.00	0.00	0.00	5.13	0.00
TRINITY_DN1326912_c0_g1	0.00	0.00	0.00	0.00	0.00	0.00	0.00	0.00	0.00	0.00
TRINITY_DN1326913_c0_g1	0.00	0.00	0.00	0.00	0.00	0.00	0.00	0.00	0.00	8.76
TRINITY_DN1326915_c0_g1	0.00	0.00	0.00	0.00	0.00	0.00	0.00	0.00	0.00	0.00
TRINITY_DN1326916_c0_g1	0.00	0.00	0.00	0.00	0.00	0.00	0.00	0.00	0.00	0.00
TRINITY_DN1326917_c0_g1	0.00	0.00	0.00	0.00	0.00	0.00	0.00	0.00	0.00	0.00
TRINITY_DN1326919_c0_g1	8.70	0.00	0.00	8.51	18.15	0.00	0.00	0.00	8.30	8.00
TRINITY_DN132691_c0_g1	3.34	1.54	3.33	0.00	3.84	0.00	0.00	0.00	0.00	1.38
TRINITY_DN1326920_c0_g1	3.53	0.00	0.00	0.00	0.00	0.00	12.81	0.00	3.38	6.44
TRINITY_DN1326922_c0_g1	17.80	0.00	0.00	0.00	0.00	0.00	0.00	0.00	17.14	0.00
TRINITY_DN1326923_c0_g1	0.00	0.00	0.00	0.00	0.00	0.00	0.00	2.15	4.29	0.00
TRINITY_DN1326924_c0_g1	0.00	0.00	0.00	0.00	0.00	0.00	0.00	0.00	0.00	0.00
TRINITY_DN1326925_c0_g1	0.00	0.00	0.00	0.00	0.00	0.00	0.00	0.00	0.00	0.00
TRINITY_DN1326927_c0_g1	0.00	0.00	0.00	0.00	0.00	0.00	0.00	0.00	0.00	0.00
TRINITY_DN1326928_c0_g1	4.63	15.97	0.00	0.00	0.00	0.00	0.00	0.00	0.00	0.00
TRINITY_DN1326929_c0_g1	0.00	0.00	0.00	29.33	0.00	0.00	0.00	0.00	14.65	0.00
TRINITY_DN1326930_c0_g1	0.00	0.00	0.00	0.00	0.00	0.00	4.74	0.00	0.00	3.55
TRINITY_DN1326931_c0_g1	0.00	0.00	0.00	0.00	0.00	0.00	0.00	0.00	0.00	0.00
TRINITY_DN1326932_c0_g1	0.00	0.00	0.00	0.00	0.00	0.00	0.00	0.00	0.00	0.00
TRINITY_DN1326934_c0_g1	0.00	36.59	0.00	0.00	0.00	0.00	0.00	0.00	0.00	0.00
TRINITY_DN1326935_c0_g1	0.00	2.41	0.00	0.00	3.81	0.00	1.36	3.44	2.35	9.47
TRINITY_DN1326937_c0_g1	0.00	0.00	0.00	0.00	0.00	0.00	0.00	0.00	12.39	0.00
TRINITY_DN1326939_c0_g1	0.00	0.00	0.00	0.00	0.00	0.00	0.00	0.00	0.00	0.00
TRINITY_DN132693_c0_g1	0.00	0.00	0.00	0.00	0.00	0.00	0.00	0.00	12.67	0.00
TRINITY_DN1326941_c0_g1	0.00	0.00	0.00	0.00	0.00	0.00	0.00	0.00	0.00	0.00
TRINITY_DN1326942_c0_g1	0.00	0.00	0.00	0.00	0.00	0.00	0.00	0.00	0.00	0.00
TRINITY_DN1326943_c0_g1	0.00	0.00	0.00	0.00	7.94	0.00	0.00	0.00	7.27	14.01
TRINITY_DN1326945_c0_g1	11.96	0.00	0.00	0.00	0.00	0.00	0.00	0.00	0.00	0.00
TRINITY_DN1326947_c0_g1	0.00	0.00	0.00	0.00	3.88	1.57	0.00	0.00	1.78	13.36
TRINITY_DN1326948_c0_g1	0.00	0.00	0.00	0.00	0.00	0.00	0.00	0.00	0.00	3.89
TRINITY_DN1326949_c0_g1	0.00	0.00	0.00	0.00	0.00	0.00	0.00	0.00	0.00	0.00
TRINITY_DN132694_c0_g1	0.00	0.00	0.00	0.00	0.00	0.00	0.00	0.00	0.00	0.00
TRINITY_DN132694_c0_g2	0.00	0.00	0.00	0.00	0.00	0.00	0.00	0.00	0.00	32.76
TRINITY_DN132694_c0_g3	0.00	0.00	0.00	0.00	0.00	0.00	34.60	0.00	8.49	0.00
TRINITY_DN132694_c1_g1	0.00	0.00	0.00	0.00	0.00	0.00	0.00	0.00	0.00	0.00
TRINITY_DN1326950_c0_g1	0.00	0.00	0.00	0.00	0.00	0.00	0.00	0.00	0.00	0.00
TRINITY_DN1326951_c0_g1	0.00	0.00	0.00	0.00	0.00	0.00	0.00	0.00	0.00	0.00
TRINITY_DN1326955_c0_g1	0.00	0.00	0.00	0.00	0.00	0.00	0.00	0.00	0.00	0.00
TRINITY_DN1326956_c0_g1	0.00	0.00	0.00	0.00	0.00	0.00	0.00	0.00	0.00	0.00
TRINITY_DN1326957_c0_g1	0.00	28.85	0.00	0.00	0.00	0.00	0.00	0.00	0.00	0.00
TRINITY_DN1326958_c0_g1	0.00	0.00	0.00	0.00	0.00	0.00	0.00	0.00	0.00	7.66
TRINITY_DN132695_c0_g2	0.00	0.00	0.00	0.00	0.00	0.00	0.00	0.00	0.00	17.16
TRINITY_DN132695_c0_g3	0.00	0.00	4.15	0.00	0.00	0.00	0.00	0.00	0.00	3.10
TRINITY_DN132695_c1_g1	0.00	0.00	0.00	0.00	0.00	0.00	0.00	0.00	0.00	12.62
TRINITY_DN132695_c4_g1	18.00	8.28	8.09	0.00	30.07	12.12	4.34	8.79	22.43	24.54
TRINITY_DN132695_c5_g1	0.00	0.00	0.00	0.00	0.00	0.00	6.30	0.00	0.00	0.00
TRINITY_DN132695_c7_g1	0.00	0.00	0.00	0.00	0.00	4.41	0.00	0.00	0.00	4.68
TRINITY_DN1326961_c0_g1	0.00	0.00	0.00	0.00	0.00	0.00	0.00	0.00	0.00	0.00
TRINITY_DN1326962_c0_g1	0.00	0.00	0.00	0.00	0.00	0.00	0.00	0.00	0.00	0.00
TRINITY_DN1326963_c0_g1	0.00	0.00	0.00	0.00	0.00	0.00	9.65	0.00	0.00	6.94
TRINITY_DN1326964_c0_g1	0.00	0.00	0.00	0.00	0.00	0.00	0.00	0.00	0.00	0.00
TRINITY_DN1326966_c0_g1	0.00	0.00	0.00	0.00	0.00	0.00	23.32	0.00	0.00	0.00
TRINITY_DN1326967_c0_g1	0.00	0.00	17.97	0.00	0.00	0.00	0.00	0.00	0.00	0.00
TRINITY_DN1326968_c0_g1	0.00	0.00	0.00	0.00	0.00	0.00	0.00	0.00	0.00	5.81
TRINITY_DN1326969_c0_g1	0.00	0.00	0.00	0.00	0.00	0.00	0.00	0.00	4.10	0.00
TRINITY_DN1326970_c0_g1	0.00	0.00	0.00	0.00	7.13	0.00	0.00	0.00	0.00	0.00
TRINITY_DN1326971_c0_g1	1.94	4.11	0.00	5.82	4.09	0.00	0.00	1.88	5.63	8.81
TRINITY_DN1326972_c0_g1	0.00	4.33	0.00	0.00	0.00	0.00	0.00	0.00	3.70	3.54
TRINITY_DN1326973_c0_g1	0.00	0.00	0.00	0.00	15.14	0.00	0.00	0.00	6.92	6.67
TRINITY_DN1326974_c0_g1	0.00	0.00	0.00	0.00	0.00	0.00	0.00	0.00	0.00	5.03
TRINITY_DN1326976_c0_g1	0.00	0.00	0.00	0.00	0.00	0.00	0.00	0.00	0.00	0.00
TRINITY_DN1326978_c0_g1	0.00	0.00	0.00	0.00	0.00	0.00	0.00	0.00	0.00	0.00
TRINITY_DN132697_c0_g1	0.00	0.00	6.70	0.00	4.74	0.00	7.88	0.00	2.17	4.08
TRINITY_DN1326980_c0_g1	0.00	0.00	20.60	0.00	0.00	0.00	0.00	9.84	0.00	37.28
TRINITY_DN1326982_c0_g1	0.00	0.00	0.00	0.00	0.00	0.00	0.00	0.00	0.00	0.00
TRINITY_DN1326983_c0_g1	0.00	0.00	0.00	0.00	0.00	0.00	0.00	0.00	0.00	0.00
TRINITY_DN1326984_c0_g1	0.00	0.00	0.00	0.00	0.00	0.00	8.10	0.00	0.00	0.00
TRINITY_DN1326990_c0_g1	0.00	0.00	0.00	0.00	0.00	0.00	0.00	0.00	0.00	0.00
TRINITY_DN1326993_c0_g1	0.00	0.00	0.00	0.00	0.00	0.00	0.00	0.00	0.00	0.00
TRINITY_DN1326995_c0_g1	1.71	3.42	0.00	0.00	2.32	3.49	0.00	0.00	4.29	8.98
TRINITY_DN1326998_c0_g1	0.00	0.00	0.00	0.00	0.00	0.00	0.00	8.34	0.00	0.00
TRINITY_DN1326999_c0_g1	0.00	0.00	0.00	0.00	0.00	0.00	0.00	0.00	0.00	0.00
TRINITY_DN132699_c0_g1	8.16	39.12	0.00	0.00	0.00	0.00	0.00	0.00	15.56	7.49
TRINITY_DN13269_c0_g1	59.06	59.68	38.92	39.92	5.76	50.09	129.32	18.85	97.32	187.89
TRINITY_DN13269_c0_g2	344.35	444.73	272.48	234.57	205.97	209.02	472.11	152.07	758.89	800.33
TRINITY_DN13269_c11_g1	0.00	0.00	0.00	0.00	0.00	0.00	0.00	0.00	0.00	16.54
TRINITY_DN13269_c14_g1	0.00	0.00	15.21	10.99	0.00	4.36	22.44	0.00	0.00	0.00
TRINITY_DN13269_c17_g1	0.00	0.00	0.00	0.00	0.00	0.00	0.00	0.00	0.00	0.00
TRINITY_DN13269_c1_g2	17.14	15.02	13.08	7.42	5.71	6.65	15.22	4.70	27.86	29.12
TRINITY_DN13269_c2_g1	53.22	82.56	39.97	26.89	39.07	32.69	104.92	31.93	118.72	166.10
TRINITY_DN13269_c3_g2	0.00	0.00	0.00	0.00	0.00	0.00	0.00	0.00	0.00	0.00
TRINITY_DN13269_c4_g1	0.00	0.00	0.00	0.00	0.00	0.00	0.00	0.00	11.43	0.00
TRINITY_DN13269_c5_g1	4.25	9.69	3.16	0.00	6.66	0.00	0.00	6.12	6.62	13.13
TRINITY_DN1326_c0_g1	16.61	19.57	35.00	18.28	35.88	46.20	9.87	0.00	360.42	173.81
TRINITY_DN1327001_c0_g1	0.00	0.00	0.00	0.00	0.00	0.00	0.00	0.00	0.00	0.00
TRINITY_DN1327004_c0_g1	0.00	0.00	0.00	0.00	0.00	0.00	0.00	0.00	0.00	0.00
TRINITY_DN1327005_c0_g1	0.00	0.00	0.00	0.00	0.00	0.00	0.00	0.00	5.73	5.55
TRINITY_DN1327007_c0_g1	0.00	13.31	0.00	0.00	4.16	0.00	0.00	0.00	0.00	0.00
TRINITY_DN1327008_c0_g1	0.00	0.00	0.00	0.00	0.00	0.00	0.00	0.00	0.00	0.00
TRINITY_DN132700_c0_g1	5.70	0.00	0.00	0.00	0.00	0.00	0.00	0.00	0.00	17.66
TRINITY_DN132700_c0_g2	0.00	0.00	0.00	0.00	0.00	0.00	0.00	0.00	0.00	0.00
TRINITY_DN1327010_c0_g1	0.00	12.51	0.00	0.00	0.00	0.00	0.00	0.00	0.00	0.00
TRINITY_DN1327012_c0_g1	0.00	0.00	0.00	0.00	0.00	2.79	0.00	0.00	0.00	0.00
TRINITY_DN1327013_c0_g1	0.00	0.00	0.00	0.00	0.00	0.00	0.00	0.00	0.00	24.08
TRINITY_DN1327017_c0_g1	0.00	0.00	0.00	0.00	0.00	4.29	0.00	0.00	0.00	0.00
TRINITY_DN132701_c0_g1	1.08	0.27	0.09	0.00	0.00	1.84	0.00	0.62	0.00	26.40
TRINITY_DN132701_c1_g1	0.00	0.00	0.00	0.00	0.00	0.00	0.00	0.00	0.00	0.00
TRINITY_DN1327021_c0_g1	8.33	0.00	0.00	0.00	0.00	0.00	0.00	0.00	0.00	0.00
TRINITY_DN1327024_c0_g1	0.00	0.00	0.00	0.00	0.00	0.00	13.22	0.00	0.00	4.86
TRINITY_DN1327025_c0_g1	0.00	0.00	0.00	0.00	0.00	0.00	0.00	0.00	0.00	0.00
TRINITY_DN1327027_c0_g1	0.00	0.00	0.00	0.00	0.00	5.93	0.00	0.00	12.95	0.00
TRINITY_DN1327029_c0_g1	3.01	13.12	0.00	0.00	0.00	2.58	0.00	0.00	0.00	2.74
TRINITY_DN132702_c0_g2	11.78	32.70	8.40	8.10	18.31	14.82	21.34	0.00	15.80	19.12
TRINITY_DN132702_c0_g3	16.12	0.00	0.00	2.74	0.00	0.00	0.00	2.68	3.85	13.41
TRINITY_DN132702_c1_g2	0.00	0.00	0.00	0.00	0.00	0.00	0.00	0.00	0.00	0.00
TRINITY_DN132702_c3_g1	15.52	0.00	0.00	0.00	0.00	0.00	0.00	0.00	0.00	42.39
TRINITY_DN1327031_c0_g1	0.00	0.00	0.00	0.00	0.00	0.00	0.00	0.00	0.00	0.00
TRINITY_DN1327032_c0_g1	0.00	19.78	0.00	0.00	0.00	0.00	21.21	0.00	0.00	0.00
TRINITY_DN1327034_c0_g1	0.00	0.00	0.00	0.00	0.00	0.00	3.25	0.00	0.00	4.98
TRINITY_DN1327035_c0_g1	0.00	0.00	0.00	0.00	0.00	0.00	0.00	0.00	0.00	0.00
TRINITY_DN1327036_c0_g1	0.00	0.00	0.00	0.00	7.95	0.00	0.00	0.00	3.62	3.46
TRINITY_DN1327037_c0_g1	0.00	2.40	2.23	0.00	2.37	0.00	0.00	0.00	2.17	0.00
TRINITY_DN1327039_c0_g1	0.00	0.00	0.00	0.00	0.00	0.00	0.00	0.00	0.00	4.48
TRINITY_DN132703_c0_g1	2.92	0.00	5.83	0.00	0.00	0.00	3.48	0.00	8.42	0.00
TRINITY_DN1327040_c0_g1	0.00	0.00	0.00	0.00	0.00	0.00	0.00	0.00	0.00	3.15
TRINITY_DN1327043_c0_g1	0.00	0.00	0.00	0.00	0.00	0.00	0.00	0.00	10.75	6.84
TRINITY_DN1327044_c0_g1	0.00	0.00	0.00	0.00	0.00	0.00	0.00	0.00	0.00	0.00
TRINITY_DN1327045_c0_g1	0.00	7.96	0.00	0.00	0.00	0.00	0.00	0.00	0.00	0.00
TRINITY_DN1327046_c0_g1	0.00	0.00	0.00	0.00	0.00	0.00	0.00	0.00	0.00	0.00
TRINITY_DN1327048_c0_g1	0.00	0.00	0.00	0.00	0.00	0.00	0.00	0.00	0.00	0.00
TRINITY_DN1327049_c0_g1	0.00	2.41	0.00	6.76	0.00	0.00	0.00	0.00	0.00	12.29
TRINITY_DN132704_c0_g1	10.42	17.86	0.00	0.00	10.42	22.08	6.48	0.00	48.58	0.00
TRINITY_DN1327050_c0_g1	0.00	0.00	0.00	0.00	5.79	2.36	0.00	0.00	0.00	7.52
TRINITY_DN1327051_c0_g1	4.99	0.00	0.00	0.00	10.41	0.00	0.00	0.00	4.73	4.56
TRINITY_DN1327054_c0_g1	0.00	0.00	3.37	0.00	0.00	2.89	0.00	3.30	0.00	0.00
TRINITY_DN1327057_c0_g1	0.00	0.00	0.00	0.00	3.35	0.00	0.00	0.00	0.00	5.81
TRINITY_DN1327058_c0_g1	0.00	0.00	0.00	0.00	0.00	0.00	0.00	0.00	0.00	0.00
TRINITY_DN1327059_c0_g1	0.00	0.00	0.00	0.00	3.98	0.00	0.00	0.00	0.00	3.46
TRINITY_DN132705_c0_g1	1.39	4.35	0.00	1.39	4.40	1.18	3.16	1.34	0.00	8.83
TRINITY_DN1327060_c0_g1	0.00	0.00	0.00	0.00	0.00	0.00	0.00	0.00	0.00	6.98
TRINITY_DN1327064_c0_g1	0.00	0.00	0.00	0.00	0.00	0.00	0.00	0.00	0.00	0.00
TRINITY_DN1327066_c0_g1	3.65	0.00	0.00	0.00	7.65	0.00	0.00	0.00	3.49	9.98
TRINITY_DN1327067_c0_g1	0.00	0.00	0.00	0.00	0.00	0.00	0.00	0.00	0.00	12.52
TRINITY_DN1327068_c0_g1	0.00	18.40	7.31	0.00	23.19	6.27	0.00	2.38	4.72	2.23
TRINITY_DN1327069_c0_g1	0.00	0.00	0.00	0.00	0.00	0.00	0.00	0.00	0.00	0.00
TRINITY_DN132706_c0_g1	0.00	0.00	0.00	0.00	0.00	0.00	0.00	0.00	0.00	0.00
TRINITY_DN1327070_c0_g1	0.00	0.00	0.00	0.00	0.00	0.00	0.00	0.00	0.00	0.00
TRINITY_DN1327071_c0_g1	0.00	0.00	0.00	0.00	0.00	0.00	0.00	0.00	0.00	0.00
TRINITY_DN1327072_c0_g1	5.70	0.00	0.00	0.00	0.00	0.00	14.29	0.00	0.00	0.00
TRINITY_DN1327073_c0_g1	0.00	0.00	0.00	0.00	0.00	0.00	0.00	0.00	0.00	0.00
TRINITY_DN1327075_c0_g1	0.00	0.00	0.00	0.00	0.00	0.00	0.00	0.00	0.00	0.00
TRINITY_DN1327076_c0_g1	0.00	0.00	0.00	0.00	0.00	0.00	0.00	0.00	0.00	0.00
TRINITY_DN1327078_c0_g1	0.00	0.00	0.00	0.00	17.18	0.00	0.00	0.00	0.00	0.00
TRINITY_DN132707_c0_g1	0.00	0.00	0.00	0.00	0.00	0.00	0.00	0.00	0.00	0.00
TRINITY_DN132707_c1_g1	0.00	0.00	0.00	0.00	0.00	13.27	0.00	0.00	0.00	21.02
TRINITY_DN132707_c1_g2	0.00	0.00	27.95	0.00	0.00	0.00	0.00	0.00	0.00	0.00
TRINITY_DN1327080_c0_g1	0.00	0.00	0.00	0.00	0.00	0.00	25.53	0.00	0.00	0.00
TRINITY_DN1327084_c0_g1	0.00	0.00	0.00	0.00	0.00	0.00	0.00	0.00	12.31	5.97
TRINITY_DN1327085_c0_g1	0.00	0.00	0.00	0.00	0.00	0.00	0.00	0.00	0.00	0.00
TRINITY_DN1327087_c0_g1	5.94	0.00	0.00	0.00	0.00	0.00	0.00	0.00	0.00	5.45
TRINITY_DN1327090_c0_g1	0.00	0.00	0.00	0.00	0.00	0.00	0.00	0.00	3.81	3.65
TRINITY_DN1327092_c0_g1	0.00	0.00	0.00	0.00	0.00	0.00	0.00	0.00	0.00	0.00
TRINITY_DN1327095_c0_g1	0.00	3.72	0.00	0.00	0.00	0.00	0.00	0.00	3.23	3.08
TRINITY_DN1327096_c0_g1	0.00	0.00	0.00	0.00	0.00	0.00	0.00	0.00	0.00	0.00
TRINITY_DN1327098_c0_g1	0.00	0.00	0.00	0.00	0.00	0.00	0.00	0.00	0.00	0.00
TRINITY_DN1327099_c0_g1	0.00	0.00	0.00	0.00	0.00	0.00	0.00	0.00	0.00	15.30
TRINITY_DN13270_c0_g1	58.64	66.78	97.68	28.48	46.62	18.29	93.97	6.78	119.27	92.54
TRINITY_DN13270_c1_g1	0.00	0.00	0.00	4.71	0.00	4.12	0.00	0.00	0.00	0.00
TRINITY_DN13270_c1_g2	4.01	1.39	0.00	0.00	2.82	0.00	0.00	0.00	15.42	17.52
TRINITY_DN13270_c1_g4	11.66	0.00	0.00	7.42	0.00	0.00	0.00	0.00	0.00	0.00
TRINITY_DN13270_c2_g1	2.98	36.14	7.82	19.39	6.31	10.66	7.26	0.00	7.34	19.31
TRINITY_DN13270_c3_g1	0.00	0.00	0.00	0.00	45.05	0.00	0.00	13.74	0.00	0.00
TRINITY_DN13270_c3_g2	18.46	43.67	18.66	17.61	18.88	31.16	0.00	0.00	88.90	88.17
TRINITY_DN13270_c4_g1	0.00	0.00	12.26	0.00	0.00	0.00	0.00	0.00	0.00	5.60
TRINITY_DN1327102_c0_g1	0.00	0.00	0.00	0.00	0.00	0.00	0.00	0.00	0.00	0.00
TRINITY_DN1327103_c0_g1	0.00	27.79	0.00	0.00	0.00	0.00	0.00	0.00	10.94	0.00
TRINITY_DN1327104_c0_g1	0.00	0.00	0.00	0.00	0.00	0.00	0.00	0.00	3.87	7.41
TRINITY_DN1327106_c0_g1	0.00	0.00	0.00	0.00	0.00	0.00	0.00	0.00	8.03	0.00
TRINITY_DN1327109_c0_g1	0.00	0.00	0.00	0.00	8.67	21.73	0.00	0.00	0.00	7.66
TRINITY_DN132710_c0_g1	0.00	0.00	0.00	0.00	0.00	0.00	0.00	10.83	10.79	0.00
TRINITY_DN132710_c1_g1	0.00	0.00	0.00	0.00	14.39	0.00	0.00	0.00	9.70	0.00
TRINITY_DN1327110_c0_g1	0.00	0.00	0.00	0.00	0.00	0.00	0.00	0.00	0.00	0.00
TRINITY_DN1327113_c1_g1	0.00	0.00	0.00	0.00	0.00	0.00	0.00	0.00	0.00	0.00
TRINITY_DN1327115_c0_g1	0.00	0.00	0.00	0.00	0.00	0.00	0.00	0.00	4.42	8.50
TRINITY_DN1327116_c0_g1	0.00	0.00	0.00	0.00	0.00	0.00	0.00	0.00	0.00	6.23
TRINITY_DN132711_c0_g1	0.00	0.00	0.00	0.00	0.00	0.00	0.00	0.00	0.00	0.00
TRINITY_DN132711_c1_g1	0.00	8.84	0.00	0.00	0.00	0.00	0.00	2.02	2.01	0.00
TRINITY_DN1327120_c0_g1	0.00	0.00	0.00	0.00	0.00	0.00	0.00	0.00	0.00	0.00
TRINITY_DN1327121_c0_g1	0.00	0.00	0.00	0.00	0.00	0.00	0.00	0.00	0.00	0.00
TRINITY_DN1327122_c0_g1	11.28	0.00	0.00	0.00	0.00	0.00	0.00	0.00	0.00	20.62
TRINITY_DN1327123_c0_g1	6.23	0.00	0.00	0.00	0.00	0.00	0.00	0.00	5.92	0.00
TRINITY_DN1327127_c0_g1	0.00	0.00	0.00	0.00	0.00	0.00	0.00	0.00	0.00	0.00
TRINITY_DN1327128_c0_g1	7.52	0.00	22.84	0.00	7.83	0.00	0.00	0.00	0.00	6.90
TRINITY_DN132712_c0_g1	23.47	19.14	0.00	0.00	0.00	0.00	0.00	0.00	0.00	14.49
TRINITY_DN132712_c2_g2	0.00	0.00	0.00	0.00	0.00	0.00	0.00	0.00	0.00	0.00
TRINITY_DN1327130_c0_g1	0.00	0.00	0.00	0.00	0.00	0.00	0.00	0.00	0.00	0.00
TRINITY_DN1327131_c0_g1	2.09	4.45	0.00	2.09	0.00	0.00	0.00	0.00	0.00	0.00
TRINITY_DN1327134_c0_g1	0.00	0.00	0.00	0.00	0.00	0.00	0.00	0.00	0.00	0.00
TRINITY_DN1327136_c0_g1	0.00	0.00	0.00	0.00	0.00	0.00	0.00	0.00	0.00	0.00
TRINITY_DN1327137_c0_g1	0.00	0.00	0.00	0.00	0.00	0.00	0.00	0.00	0.00	0.00
TRINITY_DN1327139_c0_g1	0.00	0.00	0.00	0.00	0.00	6.65	0.00	0.00	3.69	0.00
TRINITY_DN132713_c0_g1	0.00	0.00	0.00	0.00	0.00	0.00	29.44	0.00	0.00	0.00
TRINITY_DN1327141_c0_g1	0.00	0.00	0.00	0.00	0.00	0.00	0.00	0.00	0.00	0.00
TRINITY_DN1327144_c0_g1	0.00	1.63	0.00	1.56	0.00	0.00	0.00	0.00	0.00	0.00
TRINITY_DN1327145_c0_g1	0.00	0.00	0.00	0.00	0.00	0.00	0.00	0.00	0.00	0.00
TRINITY_DN1327146_c0_g1	0.00	0.00	0.00	0.00	0.00	0.00	0.00	0.00	0.00	0.00
TRINITY_DN1327147_c0_g1	0.00	0.00	0.00	0.00	0.00	0.00	0.00	0.00	0.00	0.00
TRINITY_DN1327149_c0_g1	0.00	0.00	0.00	0.00	0.00	3.53	5.03	0.00	3.91	4.04
TRINITY_DN132714_c0_g1	0.00	0.00	0.00	0.00	0.00	0.00	0.00	0.00	0.00	0.00
TRINITY_DN1327152_c0_g1	0.00	0.00	0.00	0.00	0.00	0.00	0.00	0.00	0.00	9.79
TRINITY_DN1327153_c0_g1	0.00	0.00	0.00	0.00	0.00	0.00	0.00	0.00	0.00	0.00
TRINITY_DN1327154_c0_g1	0.00	3.66	1.72	0.00	0.00	0.00	2.00	0.00	0.00	4.73
TRINITY_DN1327155_c0_g1	3.37	0.00	0.00	0.00	0.00	2.89	4.06	3.29	3.22	3.07
TRINITY_DN1327156_c0_g1	0.00	0.00	0.00	0.00	0.00	0.00	0.00	0.00	0.00	0.00
TRINITY_DN1327157_c0_g1	0.00	13.90	0.00	0.00	0.00	0.00	0.00	0.00	0.00	0.00
TRINITY_DN132715_c10_g1	0.00	0.00	0.00	0.00	0.00	0.00	0.00	0.00	0.00	11.86
TRINITY_DN132715_c12_g1	0.00	0.00	0.00	0.00	0.00	0.00	0.00	0.00	0.00	13.54
TRINITY_DN132715_c14_g1	15.66	0.00	0.00	15.02	16.18	0.00	0.00	0.00	0.00	14.24
TRINITY_DN132715_c3_g1	3.14	0.00	3.12	0.00	3.29	0.00	0.00	3.06	3.00	2.86
TRINITY_DN132715_c5_g1	0.00	0.00	0.00	0.00	0.00	0.00	0.00	0.00	0.00	0.00
TRINITY_DN132715_c7_g1	0.41	2.10	0.00	0.00	0.00	0.00	0.00	0.00	5.40	0.00
TRINITY_DN132715_c8_g1	0.00	0.00	0.00	18.06	0.00	0.00	0.00	0.00	17.31	8.51
TRINITY_DN132715_c9_g1	0.00	0.00	0.00	0.00	0.00	4.10	7.81	0.00	9.24	0.00
TRINITY_DN1327160_c0_g1	0.00	0.00	0.00	0.00	0.00	0.00	0.00	0.00	0.00	0.00
TRINITY_DN1327161_c0_g1	0.00	0.00	0.00	0.00	0.00	0.00	0.00	0.00	5.25	0.00
TRINITY_DN1327164_c0_g1	0.00	0.00	20.32	9.74	0.00	0.00	0.00	0.00	0.00	9.20
TRINITY_DN1327165_c0_g1	0.00	0.00	0.00	0.00	0.00	0.00	0.00	0.00	0.00	0.00
TRINITY_DN1327167_c0_g1	0.00	0.00	9.44	0.00	0.00	0.00	0.00	0.00	0.00	0.00
TRINITY_DN1327168_c0_g1	0.00	0.00	0.00	0.00	0.00	0.00	0.00	0.00	0.00	0.00
TRINITY_DN132716_c0_g1	0.00	0.00	0.00	0.00	0.00	0.00	0.00	0.00	0.00	0.00
TRINITY_DN132716_c1_g1	0.00	0.00	0.00	0.00	0.00	0.00	0.00	0.00	0.00	0.00
TRINITY_DN132716_c3_g1	0.00	7.18	0.00	0.00	0.00	0.00	0.00	0.00	0.00	0.00
TRINITY_DN1327171_c0_g1	0.00	0.00	0.00	23.84	0.00	0.00	0.00	0.00	0.00	0.00
TRINITY_DN1327173_c0_g1	0.00	0.00	0.00	0.00	0.00	0.00	0.00	0.00	12.10	5.86
TRINITY_DN1327174_c0_g1	0.00	0.00	0.00	6.62	0.00	0.00	0.00	0.00	0.00	0.00
TRINITY_DN1327175_c0_g1	0.00	0.00	0.00	0.00	0.00	0.00	0.00	0.00	0.00	8.87
TRINITY_DN1327176_c0_g1	0.00	17.24	0.00	0.00	0.00	0.00	0.00	0.00	0.00	0.00
TRINITY_DN1327177_c0_g1	2.46	0.00	0.00	0.00	0.00	0.00	0.00	0.00	0.00	0.00
TRINITY_DN1327178_c0_g1	0.00	0.00	0.00	0.00	0.00	0.00	0.00	0.00	0.00	0.00
TRINITY_DN1327179_c0_g1	0.00	0.00	0.00	0.00	0.00	0.00	0.00	0.00	0.00	0.00
TRINITY_DN132717_c0_g1	2.76	0.00	0.00	5.50	0.00	0.00	0.00	0.00	20.26	5.03
TRINITY_DN132717_c1_g1	0.00	0.00	0.00	0.00	0.00	0.00	0.00	0.00	0.00	0.00
TRINITY_DN1327180_c0_g1	0.00	0.00	0.00	0.00	0.00	0.00	0.00	0.00	0.00	14.60
TRINITY_DN1327181_c0_g1	0.00	0.00	0.00	0.00	0.00	0.00	0.00	0.00	0.00	0.00
TRINITY_DN1327182_c0_g1	0.00	0.00	0.00	0.00	0.00	0.00	0.00	0.00	11.28	0.00
TRINITY_DN1327183_c0_g1	0.00	0.00	0.00	0.00	0.00	0.00	0.00	0.00	8.39	0.00
TRINITY_DN1327184_c0_g1	0.00	0.00	0.00	0.00	0.00	0.00	0.00	0.00	0.00	0.00
TRINITY_DN1327185_c0_g1	5.63	6.51	0.00	0.00	0.00	0.00	7.05	0.00	0.00	31.15
TRINITY_DN1327187_c0_g1	0.00	3.44	0.00	0.00	1.73	0.00	0.00	0.00	4.86	8.93
TRINITY_DN1327188_c0_g1	20.71	48.95	62.84	13.57	0.00	6.01	43.88	0.00	39.38	38.06
TRINITY_DN1327189_c0_g1	0.00	0.00	0.00	0.00	0.00	0.00	0.00	0.00	0.00	0.00
TRINITY_DN132718_c0_g1	0.00	0.00	4.03	0.00	0.00	3.45	0.00	0.00	0.00	0.00
TRINITY_DN132718_c0_g2	4.20	0.00	0.00	0.00	0.00	0.00	0.00	0.00	4.00	0.00
TRINITY_DN132718_c0_g3	0.00	1.99	0.00	0.00	1.99	0.00	0.00	1.82	0.00	5.13
TRINITY_DN132718_c1_g1	0.00	0.00	0.00	0.00	0.00	1.13	3.02	0.00	0.00	3.61
TRINITY_DN132718_c4_g1	0.00	4.68	0.00	0.00	0.00	0.00	0.00	0.00	0.00	0.00
TRINITY_DN1327190_c0_g1	0.00	0.00	0.00	0.00	0.00	0.00	0.00	0.00	0.00	0.00
TRINITY_DN1327191_c0_g1	0.00	0.00	0.00	2.88	0.00	0.00	0.00	0.00	0.00	0.00
TRINITY_DN1327192_c0_g1	0.00	0.00	11.72	0.00	0.00	0.00	0.00	0.00	0.00	0.00
TRINITY_DN1327193_c0_g1	0.00	0.00	0.00	0.00	0.00	0.00	0.00	0.00	0.00	12.36
TRINITY_DN1327194_c0_g1	0.00	0.00	0.00	0.00	0.00	0.00	36.85	0.00	0.00	0.00
TRINITY_DN1327195_c0_g1	0.00	0.00	0.00	0.00	0.00	0.00	0.00	0.00	0.00	0.00
TRINITY_DN1327196_c0_g1	0.00	0.00	0.00	0.00	0.00	0.00	0.00	0.00	0.00	0.00
TRINITY_DN1327197_c0_g1	0.00	0.00	0.00	0.00	2.89	0.00	0.00	0.00	0.00	2.50
TRINITY_DN1327198_c0_g1	0.00	4.08	11.03	0.00	7.71	3.15	0.00	3.60	21.08	10.15
TRINITY_DN13271_c0_g1	0.00	12.15	16.15	5.84	0.00	10.61	0.00	9.42	42.65	127.23
TRINITY_DN13271_c0_g2	0.00	0.00	0.00	0.00	0.00	0.00	0.00	0.00	0.00	0.00
TRINITY_DN13271_c0_g3	20.95	38.08	0.00	6.78	11.08	9.96	43.16	17.85	7.61	62.00
TRINITY_DN13271_c0_g4	2.16	4.26	0.00	5.28	0.00	4.68	3.10	0.00	14.21	17.88
TRINITY_DN13271_c0_g5	165.07	161.98	95.67	78.01	115.26	93.33	304.58	91.85	256.64	370.11
TRINITY_DN13271_c2_g1	0.00	0.00	0.00	0.00	0.00	7.49	0.00	0.00	24.63	0.00
TRINITY_DN13271_c8_g1	0.00	0.00	0.00	0.00	0.00	0.00	0.00	0.00	0.00	8.51
TRINITY_DN1327200_c0_g1	0.00	0.00	0.00	0.00	0.00	0.00	0.00	0.00	0.00	0.00
TRINITY_DN1327201_c0_g1	0.00	0.00	0.00	0.00	8.19	0.00	0.00	0.00	0.00	0.00
TRINITY_DN1327203_c0_g1	0.00	0.00	0.00	0.00	12.40	0.00	0.00	0.00	23.03	0.00
TRINITY_DN1327204_c0_g1	0.00	0.00	0.00	0.00	0.00	0.00	0.00	0.00	0.00	8.04
TRINITY_DN1327207_c0_g1	0.00	0.00	0.00	0.00	0.00	0.00	0.00	0.00	0.00	0.00
TRINITY_DN1327209_c0_g1	0.00	0.00	0.00	0.00	0.00	0.00	0.00	0.00	0.00	0.00
TRINITY_DN132720_c0_g1	0.00	6.50	0.00	3.73	0.00	0.00	0.00	0.00	10.71	3.44
TRINITY_DN132720_c0_g2	0.00	0.00	0.00	0.00	0.00	0.00	0.00	0.00	0.00	0.00
TRINITY_DN132720_c0_g3	0.00	0.00	0.00	0.00	0.00	0.00	0.00	0.00	0.00	0.00
TRINITY_DN132720_c0_g4	0.00	0.00	0.00	0.00	0.00	0.00	32.74	11.93	12.26	22.67
TRINITY_DN132720_c0_g5	0.00	0.00	0.00	0.00	0.00	0.00	0.00	0.00	0.00	0.00
TRINITY_DN132720_c10_g1	0.00	0.00	0.00	0.00	0.00	0.00	0.00	0.00	0.00	14.86
TRINITY_DN132720_c1_g1	0.00	0.00	0.00	0.00	0.00	0.00	0.00	0.00	0.00	0.00
TRINITY_DN132720_c4_g1	0.00	0.00	0.00	0.00	0.00	0.00	0.00	0.00	0.00	0.00
TRINITY_DN132720_c5_g1	0.00	0.00	0.00	0.00	0.00	0.00	0.00	0.00	0.00	12.58
TRINITY_DN132720_c7_g1	12.10	0.00	0.00	0.00	2.55	0.00	5.69	0.00	2.33	4.40
TRINITY_DN1327213_c0_g1	0.00	0.00	0.00	0.00	0.00	0.00	0.00	0.00	0.00	29.72
TRINITY_DN1327215_c0_g1	0.00	0.00	0.00	0.00	16.91	0.00	0.00	0.00	5.13	14.86
TRINITY_DN1327216_c0_g1	17.12	0.00	0.00	0.00	0.00	0.00	0.00	0.00	0.00	46.54
TRINITY_DN1327217_c0_g1	0.00	0.00	0.00	0.00	0.00	14.37	0.00	0.00	0.00	0.00
TRINITY_DN1327218_c0_g1	0.00	0.00	0.00	0.00	0.00	0.00	0.00	0.00	0.00	0.00
TRINITY_DN1327220_c0_g1	0.00	0.00	0.00	0.00	0.00	0.00	0.00	0.00	0.00	0.00
TRINITY_DN1327221_c0_g1	0.00	0.00	0.00	0.00	0.00	0.00	0.00	0.00	0.00	0.00
TRINITY_DN1327222_c0_g1	0.00	0.00	0.00	0.00	4.34	0.00	0.00	0.00	0.00	0.00
TRINITY_DN1327225_c0_g1	0.00	0.00	0.00	0.00	0.00	0.00	0.00	0.00	0.00	2.98
TRINITY_DN1327226_c0_g1	0.00	0.00	0.00	0.00	0.00	0.00	0.00	0.00	0.00	0.00
TRINITY_DN1327227_c0_g1	0.00	0.00	0.00	0.00	0.00	0.00	0.00	0.00	0.00	0.00
TRINITY_DN1327230_c0_g1	0.00	0.00	0.00	0.00	0.00	0.00	0.00	0.00	7.03	6.77
TRINITY_DN1327231_c0_g1	14.12	0.00	0.00	0.00	0.00	0.00	0.00	0.00	13.58	0.00
TRINITY_DN1327233_c0_g1	8.31	0.00	0.00	0.00	0.00	0.00	0.00	0.00	0.00	0.00
TRINITY_DN1327235_c0_g1	2.19	0.00	0.00	0.00	0.00	0.00	0.00	0.00	0.00	0.00
TRINITY_DN1327237_c0_g1	0.00	0.00	0.00	0.00	0.00	0.00	0.00	0.00	0.00	0.00
TRINITY_DN1327238_c0_g1	0.00	0.00	0.00	0.00	6.59	0.00	7.99	6.22	0.00	5.81
TRINITY_DN132723_c1_g1	8.28	0.00	0.00	0.00	0.00	0.00	10.67	0.00	0.00	7.62
TRINITY_DN1327241_c0_g1	5.06	0.00	0.00	0.00	0.00	0.00	0.00	0.00	0.00	0.00
TRINITY_DN1327242_c0_g1	0.00	0.00	0.00	0.00	0.00	0.00	1.49	1.27	3.83	2.38
TRINITY_DN1327243_c0_g1	0.00	0.00	0.00	0.00	0.00	0.00	0.00	0.00	0.00	0.00
TRINITY_DN1327244_c0_g1	0.00	0.00	0.00	0.00	0.00	0.00	0.00	0.00	0.00	0.00
TRINITY_DN1327245_c0_g1	0.00	0.00	0.00	0.00	0.00	0.00	0.00	0.00	0.00	0.00
TRINITY_DN1327246_c0_g1	0.00	0.00	0.00	0.00	0.00	0.00	0.00	0.00	0.00	0.00
TRINITY_DN132724_c0_g1	0.00	0.00	0.00	0.00	0.00	0.00	4.25	0.00	0.00	3.20
TRINITY_DN132724_c1_g1	0.00	0.00	0.00	0.00	0.00	0.00	0.00	0.00	0.00	0.00
TRINITY_DN1327250_c0_g1	0.00	0.00	0.00	0.00	0.00	0.00	0.00	0.00	14.25	2.73
TRINITY_DN1327251_c0_g1	0.00	42.00	0.00	0.00	0.00	0.00	0.00	0.00	0.00	0.00
TRINITY_DN1327252_c0_g1	0.00	0.00	0.00	0.00	0.00	0.00	0.00	0.00	17.71	3.38
TRINITY_DN1327253_c0_g1	0.00	6.15	0.00	1.71	9.89	0.00	9.02	2.48	0.00	0.57
TRINITY_DN1327254_c0_g1	0.00	0.00	0.00	0.00	0.00	0.00	0.00	0.00	0.00	17.03
TRINITY_DN1327255_c0_g1	0.00	12.12	3.64	0.00	3.83	0.00	0.00	0.00	13.94	6.65
TRINITY_DN1327258_c0_g1	0.00	0.00	0.00	0.00	0.00	0.00	0.00	0.00	0.00	14.73
TRINITY_DN1327259_c0_g1	0.00	17.51	58.53	0.00	45.05	0.00	0.00	0.00	0.00	0.00
TRINITY_DN132725_c0_g1	0.00	7.19	4.52	0.00	6.97	9.42	0.00	0.00	32.50	28.84
TRINITY_DN132725_c1_g2	0.00	0.00	11.12	0.00	0.00	0.00	0.00	0.00	0.00	0.00
TRINITY_DN1327260_c0_g1	0.00	0.00	0.00	0.00	0.00	0.00	0.00	0.00	1.92	1.80
TRINITY_DN1327262_c0_g1	0.00	0.00	17.32	0.00	0.00	0.00	0.00	0.00	0.00	0.00
TRINITY_DN1327263_c0_g1	0.00	0.00	0.00	0.00	4.00	0.00	4.64	0.00	0.00	6.96
TRINITY_DN1327264_c0_g1	0.00	0.00	0.00	0.00	0.00	0.00	0.00	0.00	2.73	0.00
TRINITY_DN1327265_c0_g1	0.00	0.00	0.00	0.00	0.00	0.00	0.00	4.41	0.00	5.70
TRINITY_DN1327266_c0_g1	0.00	0.00	0.00	0.00	0.00	0.00	0.00	0.00	0.00	0.00
TRINITY_DN1327267_c0_g1	0.00	0.00	0.00	3.77	1.99	0.00	0.00	1.82	5.47	1.71
TRINITY_DN1327269_c0_g1	0.00	0.00	0.00	0.00	4.81	0.00	5.68	0.00	4.37	0.00
TRINITY_DN132726_c0_g1	0.00	0.00	13.54	0.00	0.00	0.00	12.05	0.00	0.00	0.00
TRINITY_DN132726_c3_g1	0.00	0.00	0.00	0.00	12.77	0.00	0.00	0.00	0.00	0.00
TRINITY_DN1327270_c0_g1	0.00	0.00	0.00	0.00	0.00	0.00	0.00	0.00	0.00	0.00
TRINITY_DN1327271_c0_g1	15.26	0.00	0.00	0.00	15.75	0.00	0.00	0.00	0.00	18.15
TRINITY_DN1327274_c0_g1	0.00	0.00	0.00	0.00	0.00	0.00	0.00	0.00	0.00	6.32
TRINITY_DN1327275_c0_g1	0.00	0.00	0.00	0.00	0.00	0.00	0.00	0.00	0.00	0.00
TRINITY_DN1327276_c0_g1	0.00	0.00	0.00	0.00	0.00	0.00	0.00	0.00	0.00	0.00
TRINITY_DN1327277_c0_g1	9.53	0.00	0.00	27.85	0.00	0.00	0.00	0.00	0.00	43.81
TRINITY_DN1327278_c0_g1	0.00	0.00	0.00	0.00	0.00	5.82	0.00	6.58	6.36	18.46
TRINITY_DN132727_c0_g1	0.00	0.26	0.00	0.00	0.00	0.00	0.00	0.00	5.83	2.77
TRINITY_DN132727_c2_g1	9.13	0.00	0.00	0.00	0.00	0.00	0.00	0.00	0.00	4.18
TRINITY_DN1327281_c0_g1	0.00	0.00	0.00	0.00	0.00	0.00	35.08	0.00	0.00	24.48
TRINITY_DN1327282_c0_g1	0.00	0.00	0.00	0.00	0.00	0.00	0.00	0.00	0.00	0.00
TRINITY_DN1327284_c0_g1	2.13	4.53	2.11	2.13	2.24	0.00	4.95	2.06	8.23	15.47
TRINITY_DN1327286_c0_g1	0.00	0.00	7.08	0.00	0.00	0.00	0.00	0.00	0.00	0.00
TRINITY_DN1327288_c0_g1	0.00	0.00	0.00	0.00	0.00	0.00	0.00	0.00	0.00	0.00
TRINITY_DN132728_c0_g1	0.00	0.00	0.00	0.00	0.00	0.00	0.00	0.00	0.00	0.00
TRINITY_DN132728_c1_g1	0.00	0.00	0.00	0.00	0.00	0.00	0.00	0.00	0.00	0.00
TRINITY_DN132728_c2_g1	0.00	0.00	0.00	0.00	12.58	0.00	0.00	0.00	0.00	0.00
TRINITY_DN132728_c2_g2	0.00	0.00	0.00	0.00	0.00	8.65	0.00	0.00	0.00	5.86
TRINITY_DN132728_c3_g1	0.00	0.00	0.00	0.00	0.00	0.00	0.00	0.00	0.00	0.00
TRINITY_DN132728_c4_g1	0.00	0.00	0.00	0.00	0.00	0.00	29.76	0.00	0.00	0.00
TRINITY_DN132728_c5_g1	19.16	0.00	19.42	0.00	19.61	0.00	0.00	0.00	0.00	0.00
TRINITY_DN1327290_c0_g1	0.00	0.00	0.00	0.00	0.00	0.00	0.00	0.00	0.00	0.00
TRINITY_DN1327291_c0_g1	3.25	0.00	2.32	0.00	0.00	0.00	0.00	0.00	0.00	0.00
TRINITY_DN1327298_c0_g1	0.00	0.00	0.00	0.00	8.76	0.00	20.53	0.00	3.99	3.82
TRINITY_DN1327299_c0_g1	0.00	0.00	0.00	0.00	0.00	0.00	0.00	0.00	0.00	0.00
TRINITY_DN132729_c0_g1	4.65	0.00	3.07	0.00	0.00	2.64	1.77	4.49	6.03	11.26
TRINITY_DN13272_c0_g1	0.00	0.00	0.00	0.00	0.00	0.00	0.00	0.00	0.00	0.00
TRINITY_DN13272_c0_g2	0.00	0.00	0.00	13.68	0.00	0.00	0.00	0.00	13.58	12.91
TRINITY_DN13272_c0_g3	23.89	7.14	10.63	8.75	0.00	10.66	12.05	0.00	37.12	21.87
TRINITY_DN13272_c0_g4	0.00	0.00	0.00	0.00	0.00	0.00	0.00	0.00	0.00	0.00
TRINITY_DN1327300_c0_g1	0.00	0.00	0.00	0.00	0.00	0.00	0.00	0.00	0.00	0.00
TRINITY_DN1327302_c0_g1	0.00	0.00	0.00	0.00	0.00	0.00	0.00	0.00	0.00	0.00
TRINITY_DN1327305_c0_g1	6.77	0.00	0.00	4.51	0.00	0.00	2.64	2.19	0.00	6.16
TRINITY_DN1327307_c0_g1	0.00	0.00	0.00	0.00	7.89	0.00	0.00	0.00	7.23	0.00
TRINITY_DN1327308_c0_g1	0.00	0.00	0.00	0.00	0.00	0.00	0.00	0.00	0.00	0.00
TRINITY_DN1327309_c0_g1	0.00	0.00	0.00	0.00	0.00	9.47	0.00	0.00	0.00	0.00
TRINITY_DN1327310_c0_g1	8.74	10.53	0.00	0.00	0.00	7.62	0.00	0.00	0.00	0.00
TRINITY_DN1327311_c0_g1	0.00	0.00	12.65	0.00	12.93	0.00	0.00	0.00	0.00	0.00
TRINITY_DN1327312_c0_g1	0.00	17.96	0.00	25.71	0.00	0.00	0.00	0.00	0.00	0.00
TRINITY_DN1327314_c0_g1	0.00	0.00	0.00	0.00	0.00	0.00	0.00	0.00	0.00	0.00
TRINITY_DN1327315_c0_g1	0.00	0.00	0.00	0.00	0.00	0.00	0.00	0.00	20.41	0.00
TRINITY_DN1327316_c0_g1	0.00	16.39	0.00	0.00	0.00	0.00	0.00	0.00	25.96	12.33
TRINITY_DN1327318_c0_g1	0.00	17.55	0.00	0.00	0.00	0.00	0.00	0.00	5.73	0.00
TRINITY_DN1327319_c0_g1	0.00	0.00	0.00	0.00	6.24	0.00	0.00	0.00	5.69	0.00
TRINITY_DN132731_c0_g1	0.00	0.00	0.00	0.00	0.00	0.00	0.00	0.00	0.00	0.00
TRINITY_DN132731_c1_g1	0.00	0.00	0.00	0.00	0.00	0.00	0.00	0.00	0.00	0.00
TRINITY_DN132731_c1_g3	0.00	0.00	0.00	0.00	0.00	0.00	0.00	0.00	14.26	0.00
TRINITY_DN132731_c2_g1	0.00	0.00	0.00	0.00	0.00	0.00	0.00	0.00	0.00	0.00
TRINITY_DN1327321_c0_g1	0.00	0.00	0.00	0.00	0.00	0.00	0.00	0.00	50.66	19.49
TRINITY_DN1327322_c0_g1	0.00	0.00	0.00	4.77	0.00	0.00	0.00	0.00	0.00	0.00
TRINITY_DN1327323_c0_g1	0.00	0.00	0.00	0.00	0.00	0.00	0.00	0.00	0.00	0.00
TRINITY_DN1327324_c0_g1	0.00	0.00	0.00	0.00	0.00	0.00	6.40	0.00	0.00	0.00
TRINITY_DN1327325_c0_g1	19.92	0.00	0.00	0.00	0.00	0.00	0.00	0.00	0.00	0.00
TRINITY_DN1327327_c0_g1	0.00	0.00	0.00	0.00	0.00	0.00	8.57	0.00	0.00	0.00
TRINITY_DN1327329_c0_g1	0.00	0.00	0.00	0.00	0.00	0.00	0.00	0.00	0.00	0.00
TRINITY_DN132732_c0_g1	0.00	0.00	0.00	0.00	0.00	0.00	0.00	0.00	0.00	0.00
TRINITY_DN132732_c1_g2	0.00	0.00	0.00	0.00	0.00	0.00	0.00	0.00	0.00	18.52
TRINITY_DN132732_c2_g1	0.00	11.66	0.00	0.00	0.00	0.00	0.00	0.00	10.63	0.00
TRINITY_DN132732_c3_g1	0.00	0.00	0.00	0.00	0.00	0.00	0.00	0.00	0.00	0.00
TRINITY_DN1327330_c0_g1	1.52	1.59	0.00	0.00	1.61	0.00	0.00	0.00	0.00	1.38
TRINITY_DN1327331_c0_g1	0.00	15.02	0.00	0.00	0.00	0.00	0.00	0.00	11.84	0.00
TRINITY_DN1327332_c0_g1	0.00	0.00	0.00	0.00	0.00	7.99	0.00	0.00	0.00	0.00
TRINITY_DN1327333_c0_g1	0.00	0.00	0.00	0.00	0.00	0.00	15.30	0.00	0.00	0.00
TRINITY_DN1327335_c0_g1	3.78	0.00	0.00	0.00	0.00	0.00	0.00	0.00	0.00	3.45
TRINITY_DN1327336_c0_g1	6.55	0.00	0.00	0.00	0.00	0.00	0.00	3.20	0.00	2.98
TRINITY_DN1327337_c0_g1	0.00	0.00	0.00	0.00	0.00	0.00	0.00	0.00	0.00	0.00
TRINITY_DN1327338_c0_g1	0.00	0.00	0.00	0.00	0.00	0.00	0.00	0.00	0.00	0.00
TRINITY_DN1327341_c0_g1	0.00	0.00	0.00	0.00	0.00	0.00	0.00	0.00	0.00	0.00
TRINITY_DN1327342_c0_g1	0.00	0.00	0.00	0.00	0.00	0.00	0.00	0.00	0.00	0.00
TRINITY_DN1327343_c0_g1	0.00	0.00	0.00	0.00	0.00	0.00	0.00	0.00	0.00	7.15
TRINITY_DN1327347_c0_g1	0.00	0.00	0.00	0.00	0.00	0.00	0.00	0.00	0.00	4.12
TRINITY_DN1327348_c0_g1	0.00	0.00	0.00	0.00	0.00	0.00	0.00	0.00	0.00	0.00
TRINITY_DN132734_c0_g1	24.11	28.85	0.00	0.00	8.36	0.00	20.64	0.00	0.00	14.75
TRINITY_DN132734_c2_g1	0.00	22.97	0.00	0.00	19.97	16.47	50.05	0.00	18.90	35.34
TRINITY_DN1327350_c0_g1	0.00	0.00	0.00	0.00	0.00	0.00	3.66	0.00	0.00	0.00
TRINITY_DN1327353_c0_g1	0.00	0.00	0.00	0.00	0.00	0.00	0.00	0.00	0.00	0.00
TRINITY_DN1327354_c0_g1	0.00	0.00	0.00	0.00	0.00	0.00	0.00	0.00	0.00	0.00
TRINITY_DN1327355_c0_g1	1.97	2.09	0.00	0.00	0.00	0.00	0.00	0.00	0.00	0.00
TRINITY_DN1327356_c0_g1	12.22	0.00	0.00	0.00	0.00	10.50	0.00	0.00	0.00	0.00
TRINITY_DN1327358_c0_g1	11.74	0.00	0.00	0.00	0.00	0.00	0.00	0.00	0.00	0.00
TRINITY_DN1327359_c0_g1	0.00	0.00	0.00	0.00	0.00	0.00	0.00	4.49	4.34	16.71
TRINITY_DN132735_c0_g1	10.45	0.00	0.00	0.00	0.00	0.00	0.00	0.00	3.40	9.14
TRINITY_DN1327361_c0_g1	0.00	0.00	8.40	0.00	0.00	0.00	8.21	0.00	0.00	0.00
TRINITY_DN1327362_c0_g1	0.00	0.00	0.00	0.00	27.96	7.78	0.00	0.00	0.00	8.23
TRINITY_DN1327364_c0_g1	0.00	0.00	0.00	0.00	0.00	0.00	0.00	0.00	0.00	0.00
TRINITY_DN1327367_c0_g1	0.00	0.00	0.00	0.00	0.00	0.00	0.00	0.00	0.00	0.00
TRINITY_DN1327369_c0_g1	0.00	0.00	0.00	0.00	0.00	0.00	0.00	0.00	0.00	11.95
TRINITY_DN132736_c0_g1	4.82	1.69	0.00	0.00	1.70	1.37	1.84	0.00	3.12	2.92
TRINITY_DN1327372_c0_g1	0.00	0.00	0.00	0.00	0.00	0.00	0.00	0.00	0.00	5.13
TRINITY_DN1327373_c0_g1	0.00	0.00	0.00	0.00	0.00	0.00	0.00	0.00	0.00	0.00
TRINITY_DN1327374_c0_g1	0.00	0.00	0.00	0.00	0.00	0.00	0.00	0.00	8.84	0.00
TRINITY_DN1327375_c0_g1	0.00	0.00	0.00	0.00	0.00	4.56	0.00	0.00	0.00	0.00
TRINITY_DN1327376_c0_g1	0.00	5.09	0.00	0.00	0.00	0.00	11.13	0.00	0.00	4.12
TRINITY_DN1327378_c0_g1	0.00	0.00	0.00	0.00	0.00	0.00	0.00	0.00	0.00	0.00
TRINITY_DN1327379_c0_g1	5.63	0.00	0.00	0.00	0.00	0.00	0.00	0.00	5.35	0.00
TRINITY_DN1327381_c0_g1	0.00	0.00	0.00	0.00	0.00	0.00	0.00	0.00	0.00	0.00
TRINITY_DN1327382_c0_g1	0.00	0.00	0.00	0.00	0.00	0.00	0.00	0.00	0.00	0.00
TRINITY_DN1327383_c0_g1	0.00	0.00	0.00	0.00	31.51	0.00	0.00	0.00	0.00	0.00
TRINITY_DN1327384_c0_g1	0.00	10.81	0.00	0.00	0.00	0.00	3.95	0.00	0.00	0.00
TRINITY_DN1327386_c0_g1	0.00	0.00	0.00	0.00	0.00	0.00	0.00	0.00	0.00	0.00
TRINITY_DN1327388_c0_g1	0.00	0.00	0.00	11.05	0.00	9.83	0.00	0.00	10.94	10.47
TRINITY_DN1327389_c0_g1	0.00	2.19	6.14	2.06	0.00	0.00	7.18	0.00	0.00	0.00
TRINITY_DN132738_c0_g1	0.00	0.00	0.00	0.00	0.00	0.00	0.00	0.00	0.00	0.00
TRINITY_DN1327390_c0_g1	0.00	0.00	0.00	0.00	0.00	0.00	0.00	0.00	0.00	0.00
TRINITY_DN1327391_c0_g1	0.00	0.00	0.00	0.00	0.00	0.00	11.01	0.00	4.24	0.00
TRINITY_DN1327393_c0_g1	0.00	0.00	0.00	7.91	0.00	0.00	0.00	0.00	0.00	0.00
TRINITY_DN1327395_c0_g1	0.00	0.00	0.00	0.00	0.00	0.00	0.00	0.00	13.80	0.00
TRINITY_DN1327396_c0_g1	7.71	3.06	0.00	0.00	3.02	0.00	3.03	0.00	2.47	14.02
TRINITY_DN1327397_c0_g1	0.00	4.75	0.00	0.00	0.00	0.00	0.00	0.00	0.00	0.00
TRINITY_DN1327398_c0_g1	0.00	0.00	0.00	0.00	0.00	0.00	0.00	0.00	0.00	0.00
TRINITY_DN132739_c0_g1	0.00	0.00	0.00	0.00	0.00	9.12	12.74	0.00	10.02	14.53
TRINITY_DN132739_c2_g1	0.00	0.00	26.22	25.13	13.43	0.00	50.87	0.00	62.41	35.57
TRINITY_DN132739_c3_g2	0.00	16.15	0.00	0.00	0.00	0.00	0.00	0.00	0.00	12.14
TRINITY_DN13273_c0_g1	2.27	16.96	5.30	3.08	0.00	1.94	0.00	0.00	0.59	2.07
TRINITY_DN13273_c0_g2	4.58	0.00	0.00	2.19	0.00	0.00	9.05	0.00	4.43	12.57
TRINITY_DN1327400_c0_g1	0.00	0.00	5.73	0.00	0.00	0.00	0.00	0.00	0.00	0.00
TRINITY_DN1327406_c0_g1	0.00	0.00	0.00	0.00	0.00	0.00	0.00	0.00	7.23	0.00
TRINITY_DN1327407_c0_g1	0.00	4.03	0.00	0.00	0.00	0.00	3.15	0.00	0.00	14.52
TRINITY_DN1327408_c0_g1	0.00	0.00	0.00	0.00	0.00	0.00	0.00	0.00	0.00	0.00
TRINITY_DN1327409_c0_g1	0.00	0.00	0.00	0.00	0.00	0.00	0.00	0.00	0.00	11.25
TRINITY_DN132740_c0_g1	0.00	0.00	0.00	0.00	0.00	0.00	0.00	0.00	0.00	0.00
TRINITY_DN1327410_c0_g1	2.72	0.00	0.00	0.00	0.00	0.00	0.00	0.00	2.61	4.19
TRINITY_DN1327412_c0_g1	0.00	0.00	0.00	0.00	0.00	0.00	0.00	0.00	0.00	0.00
TRINITY_DN1327414_c0_g1	0.00	0.00	0.00	0.00	0.00	0.00	0.00	0.00	0.00	4.68
TRINITY_DN1327415_c0_g1	0.00	0.00	0.00	0.00	0.00	0.00	0.00	0.00	0.00	0.00
TRINITY_DN1327417_c0_g1	0.00	0.00	0.00	0.00	0.00	0.00	74.68	0.00	0.00	0.00
TRINITY_DN1327418_c0_g1	0.00	0.00	0.00	0.00	0.00	0.00	0.00	5.98	0.00	16.80
TRINITY_DN132741_c0_g1	0.00	0.00	0.00	0.00	22.31	14.76	0.00	0.00	27.12	25.61
TRINITY_DN132741_c4_g1	0.00	0.00	0.00	0.00	0.00	0.00	0.00	0.00	0.00	0.00
TRINITY_DN1327420_c0_g1	0.00	0.00	0.00	0.00	0.00	0.00	0.00	0.00	0.00	0.00
TRINITY_DN1327421_c0_g1	20.99	0.00	14.16	6.88	0.00	0.00	8.90	0.00	0.00	0.00
TRINITY_DN1327422_c0_g1	0.00	2.87	0.00	0.00	0.00	0.00	6.29	0.00	0.00	0.00
TRINITY_DN1327424_c0_g1	0.00	0.00	0.00	0.00	0.00	4.19	0.00	0.00	0.00	4.45
TRINITY_DN1327425_c0_g1	0.00	0.00	0.00	0.00	0.00	0.00	0.00	0.00	0.00	0.00
TRINITY_DN1327426_c0_g1	0.00	0.00	0.00	2.09	0.00	0.00	18.25	0.00	0.00	4.90
TRINITY_DN1327428_c0_g1	0.00	22.74	0.00	0.00	0.00	0.00	0.00	0.00	0.00	0.00
TRINITY_DN132742_c0_g1	6.27	0.00	0.00	0.00	10.56	0.00	0.00	0.00	4.80	18.52
TRINITY_DN132742_c1_g1	0.00	0.00	0.00	0.00	0.00	0.00	0.00	0.00	1.35	0.00
TRINITY_DN132742_c3_g1	0.00	0.00	0.00	0.00	0.00	0.00	0.00	0.00	0.00	0.00
TRINITY_DN132742_c4_g1	0.00	0.00	0.00	0.00	0.00	0.00	0.00	0.00	0.00	12.71
TRINITY_DN132742_c5_g1	0.00	0.00	0.00	0.00	0.00	0.00	0.00	0.00	9.94	0.00
TRINITY_DN132742_c6_g1	0.00	0.00	0.00	0.00	0.00	0.00	0.00	0.00	0.00	0.00
TRINITY_DN132742_c7_g1	0.00	0.00	0.00	0.00	0.00	0.00	0.00	0.00	0.00	0.00
TRINITY_DN132742_c9_g1	0.00	0.00	0.00	10.76	0.00	0.00	0.00	0.00	0.00	0.00
TRINITY_DN1327433_c0_g1	0.00	0.00	0.00	3.93	0.00	0.00	4.85	0.00	7.58	14.52
TRINITY_DN1327434_c0_g1	1.54	1.61	0.00	1.54	0.00	1.31	1.76	0.00	0.00	0.00
TRINITY_DN1327436_c0_g1	0.00	0.00	0.00	0.00	0.00	0.00	9.60	3.86	0.00	0.00
TRINITY_DN1327437_c0_g1	0.00	8.83	0.00	0.00	0.00	0.00	6.45	0.00	0.00	0.00
TRINITY_DN132743_c0_g1	0.00	0.00	0.00	0.00	0.00	0.00	0.00	0.00	31.05	0.00
TRINITY_DN132743_c0_g3	10.41	0.00	0.00	0.00	0.00	0.00	27.07	0.00	9.94	0.00
TRINITY_DN132743_c0_g4	6.48	0.00	0.00	6.37	0.00	5.64	0.00	0.00	0.00	0.00
TRINITY_DN132743_c1_g1	18.61	0.00	0.00	0.00	0.00	0.00	0.00	0.00	35.95	0.00
TRINITY_DN132743_c1_g2	0.00	0.00	0.00	0.00	0.00	0.00	0.00	0.00	0.00	0.00
TRINITY_DN132743_c1_g3	7.82	6.78	0.00	0.00	0.00	4.34	24.67	0.00	19.75	9.22
TRINITY_DN132743_c1_g4	4.41	0.00	0.00	4.36	0.00	0.00	0.00	0.00	4.20	16.16
TRINITY_DN1327440_c0_g1	0.00	0.00	0.00	0.00	0.00	0.00	0.00	0.00	0.00	0.00
TRINITY_DN1327441_c0_g1	3.98	0.00	0.00	0.00	4.18	0.00	0.00	0.00	0.00	0.00
TRINITY_DN1327442_c0_g1	6.72	0.00	0.00	0.00	0.00	0.00	0.00	0.00	0.00	0.00
TRINITY_DN1327446_c0_g1	0.00	0.00	0.00	0.00	0.00	0.00	0.00	0.00	0.00	0.00
TRINITY_DN1327447_c0_g1	0.00	0.00	0.00	0.00	0.00	0.00	0.00	0.00	0.00	0.00
TRINITY_DN1327448_c0_g1	0.00	0.00	0.00	0.00	0.00	0.00	0.00	0.00	0.00	0.00
TRINITY_DN1327449_c0_g1	0.00	0.00	0.00	0.00	8.97	0.00	0.00	0.00	0.00	0.00
TRINITY_DN132744_c0_g1	0.00	0.00	0.00	0.00	0.00	0.00	0.00	0.00	8.85	0.00
TRINITY_DN132744_c1_g1	0.00	0.00	0.00	0.00	0.00	0.00	0.00	0.00	4.30	8.27
TRINITY_DN1327450_c0_g1	0.00	0.00	0.00	0.00	0.00	0.00	0.00	0.00	0.00	2.32
TRINITY_DN1327454_c0_g1	0.00	0.00	0.00	0.00	0.00	0.00	0.00	0.00	0.00	0.00
TRINITY_DN1327455_c0_g1	0.00	0.00	0.00	0.00	0.00	0.00	0.00	6.22	0.00	0.00
TRINITY_DN1327457_c0_g1	0.00	0.00	0.00	0.00	11.74	0.00	0.00	0.00	0.00	0.00
TRINITY_DN1327458_c0_g1	0.00	0.00	0.00	0.00	0.00	0.00	0.00	0.00	3.09	0.00
TRINITY_DN1327459_c0_g1	0.00	0.00	0.00	0.00	0.00	0.00	0.00	0.00	0.00	0.00
TRINITY_DN1327462_c0_g1	0.00	0.00	0.00	0.00	0.00	0.00	0.00	0.00	0.00	7.32
TRINITY_DN1327463_c0_g1	0.00	0.00	0.00	0.00	0.00	0.00	0.00	0.00	12.88	48.95
TRINITY_DN1327464_c0_g1	0.00	0.00	0.00	0.00	0.00	0.00	0.00	0.00	0.00	0.00
TRINITY_DN1327467_c0_g1	0.00	10.12	0.00	0.00	0.00	0.00	0.00	0.00	0.00	7.74
TRINITY_DN1327468_c0_g1	0.00	0.00	0.00	0.00	0.00	0.00	0.00	0.00	10.94	0.00
TRINITY_DN1327469_c0_g1	0.00	5.44	0.00	0.00	0.00	0.00	0.00	0.00	0.00	13.16
TRINITY_DN132746_c0_g1	7.16	0.00	0.00	0.00	0.00	0.00	9.13	0.00	0.00	0.00
TRINITY_DN132746_c1_g1	0.00	0.00	0.00	0.00	0.00	0.00	0.00	0.00	0.00	0.00
TRINITY_DN132746_c2_g1	0.00	0.00	0.00	0.00	0.00	0.00	0.00	0.00	0.00	0.00
TRINITY_DN1327470_c0_g1	0.00	0.00	0.00	0.00	0.00	0.00	0.00	0.00	0.00	0.00
TRINITY_DN1327471_c0_g1	0.00	0.00	0.00	51.35	0.00	0.00	0.00	0.00	0.00	0.00
TRINITY_DN1327472_c0_g1	0.00	0.00	0.00	0.00	0.00	0.00	0.00	0.00	0.00	0.00
TRINITY_DN1327474_c0_g1	2.35	0.00	0.00	0.00	0.00	0.00	5.51	0.00	0.00	0.00
TRINITY_DN1327476_c0_g1	0.00	0.00	0.00	0.00	0.00	0.00	0.00	0.00	0.00	0.00
TRINITY_DN132747_c0_g1	0.00	16.50	0.00	0.00	0.00	0.00	0.00	0.00	0.00	0.00
TRINITY_DN1327480_c0_g1	3.21	0.00	3.08	2.26	2.38	3.86	0.25	0.28	3.03	0.29
TRINITY_DN1327481_c0_g1	3.42	0.00	0.00	0.00	0.00	0.00	0.00	0.00	1.66	0.00
TRINITY_DN1327483_c0_g1	0.00	0.00	0.00	0.00	0.00	0.00	0.00	0.00	0.00	0.00
TRINITY_DN1327487_c0_g1	0.00	0.00	0.00	0.00	0.00	0.00	0.00	0.00	7.82	0.00
TRINITY_DN1327489_c0_g1	0.00	0.00	0.00	0.00	0.00	0.00	0.00	0.00	0.00	0.00
TRINITY_DN132748_c0_g1	0.00	0.00	0.00	0.00	0.00	0.00	0.00	0.00	0.00	0.00
TRINITY_DN132748_c0_g2	0.00	0.00	0.00	0.00	0.00	0.00	0.00	0.00	0.00	0.00
TRINITY_DN1327491_c0_g1	0.00	15.33	0.00	0.00	0.00	0.00	0.00	0.00	0.00	0.00
TRINITY_DN1327492_c0_g1	0.00	0.00	0.00	0.00	7.43	0.00	0.00	0.00	0.00	0.00
TRINITY_DN1327494_c0_g1	0.00	0.00	0.00	0.00	0.00	0.00	10.04	0.00	0.00	0.00
TRINITY_DN1327497_c0_g1	0.00	0.00	0.00	6.72	0.00	0.00	0.00	0.00	6.50	6.29
TRINITY_DN1327498_c0_g1	0.00	0.00	0.00	0.00	0.00	0.00	0.00	0.00	0.00	0.00
TRINITY_DN1327499_c0_g1	0.00	0.00	0.00	0.00	0.00	0.00	0.00	0.00	0.00	0.00
TRINITY_DN132749_c0_g1	4.00	6.96	2.65	8.04	2.82	0.00	5.05	3.86	3.90	14.55
TRINITY_DN132749_c1_g1	4.10	0.00	0.00	0.00	4.31	0.00	0.00	0.00	0.00	11.26
TRINITY_DN132749_c2_g1	0.00	0.00	0.00	0.00	0.00	0.00	0.00	0.00	0.00	0.00
TRINITY_DN1327500_c0_g1	0.00	0.00	0.00	0.00	0.00	0.00	0.00	0.00	0.00	0.00
TRINITY_DN1327502_c0_g1	0.00	0.00	0.00	0.00	0.00	0.00	0.00	6.31	6.08	5.89
TRINITY_DN1327503_c0_g1	5.21	0.00	0.00	0.00	0.00	0.00	0.00	0.00	0.00	0.00
TRINITY_DN1327504_c0_g1	0.00	0.00	12.92	0.00	0.00	0.00	0.00	0.00	0.00	0.00
TRINITY_DN1327506_c0_g1	0.00	0.00	0.00	0.00	0.00	0.00	0.00	0.00	0.00	0.00
TRINITY_DN1327507_c0_g1	0.00	0.00	0.00	0.00	8.53	0.00	0.00	0.00	0.00	15.06
TRINITY_DN1327508_c0_g1	0.00	0.00	0.00	0.00	0.00	0.00	0.00	0.00	0.00	0.00
TRINITY_DN132750_c0_g1	0.00	0.00	0.00	0.00	0.00	0.00	0.00	0.00	0.00	0.00
TRINITY_DN132750_c0_g2	11.66	0.00	0.00	0.00	0.00	0.00	0.00	0.00	0.00	0.00
TRINITY_DN1327510_c0_g1	0.00	0.00	0.00	0.00	0.00	0.00	0.00	0.00	0.00	9.03
TRINITY_DN1327511_c0_g1	0.00	13.79	0.00	10.98	0.00	0.00	14.75	0.00	0.00	0.00
TRINITY_DN1327512_c0_g1	0.00	3.09	0.00	0.00	0.00	0.00	0.00	0.00	0.00	6.11
TRINITY_DN1327513_c0_g1	0.00	0.00	0.00	0.00	0.00	0.00	0.00	0.00	0.00	0.00
TRINITY_DN1327515_c0_g1	0.00	10.91	4.82	0.00	0.00	0.00	0.00	0.00	0.00	0.00
TRINITY_DN1327517_c0_g1	0.00	0.00	0.00	0.00	0.00	0.00	0.00	0.00	0.00	0.00
TRINITY_DN1327518_c0_g1	0.00	0.00	0.00	6.65	0.00	0.00	0.00	0.00	0.00	9.16
TRINITY_DN1327521_c0_g1	0.00	12.20	0.00	0.00	0.00	0.00	0.00	0.00	0.00	0.00
TRINITY_DN1327526_c0_g1	0.00	0.00	0.00	0.00	0.00	0.00	0.00	0.00	0.00	27.10
TRINITY_DN1327527_c0_g1	0.00	0.00	0.00	0.00	0.00	0.00	0.00	0.00	0.00	0.00
TRINITY_DN132752_c0_g1	0.00	18.25	0.00	0.00	0.00	0.00	0.00	0.00	0.00	0.00
TRINITY_DN132752_c10_g1	0.00	0.00	11.70	0.00	0.00	0.00	0.00	0.00	5.52	21.91
TRINITY_DN132752_c12_g1	0.00	0.00	0.00	0.00	7.71	0.00	0.00	7.29	0.00	13.59
TRINITY_DN132752_c13_g1	4.18	0.00	8.39	0.00	0.00	0.00	5.13	0.00	11.96	11.47
TRINITY_DN132752_c14_g1	0.00	0.00	0.00	0.00	0.00	0.00	0.00	0.00	0.00	0.00
TRINITY_DN132752_c2_g2	0.00	2.47	2.29	2.30	2.43	1.97	0.00	2.24	4.64	12.58
TRINITY_DN132752_c2_g3	0.00	0.00	0.00	0.00	0.00	0.00	0.00	0.00	0.00	0.00
TRINITY_DN132752_c3_g3	0.00	0.00	0.00	0.00	0.00	0.00	0.00	0.00	0.00	0.00
TRINITY_DN132752_c4_g1	0.00	0.00	0.00	0.00	0.00	0.00	0.00	0.00	0.00	0.00
TRINITY_DN132752_c4_g2	4.72	0.00	0.00	0.00	0.00	0.00	0.00	0.00	0.00	21.61
TRINITY_DN132752_c5_g1	0.00	0.00	0.00	0.00	0.00	0.00	0.00	0.00	0.00	0.00
TRINITY_DN132752_c5_g2	0.00	0.00	0.00	0.00	0.00	0.00	0.00	0.00	0.00	0.00
TRINITY_DN132752_c7_g1	0.00	0.00	0.00	0.00	0.00	0.00	0.00	0.00	0.00	12.77
TRINITY_DN1327530_c0_g1	0.00	0.00	0.00	0.00	0.00	0.00	0.00	0.00	0.00	0.00
TRINITY_DN1327534_c0_g1	3.00	0.00	0.00	0.00	0.00	0.00	0.00	0.00	0.00	0.00
TRINITY_DN132753_c0_g1	0.00	0.00	0.00	0.00	0.00	0.00	0.00	0.00	0.00	4.31
TRINITY_DN132753_c0_g2	3.69	3.90	1.83	3.69	3.89	4.71	2.13	5.35	7.15	11.72
TRINITY_DN132753_c2_g1	0.00	0.00	0.00	0.00	0.00	0.00	0.00	0.00	0.00	0.00
TRINITY_DN1327540_c0_g1	0.00	0.00	0.00	0.00	0.00	0.00	0.00	0.00	0.00	0.00
TRINITY_DN1327542_c0_g1	5.06	23.06	0.00	0.00	0.00	0.00	12.55	0.00	0.00	0.00
TRINITY_DN1327543_c0_g1	0.00	0.00	0.00	0.00	0.00	0.00	0.00	0.00	0.00	0.00
TRINITY_DN1327544_c0_g1	0.00	0.00	0.00	0.00	0.00	0.00	0.00	0.00	0.00	0.00
TRINITY_DN1327548_c0_g1	0.00	12.46	0.00	0.00	0.00	9.38	0.00	0.00	20.58	19.88
TRINITY_DN1327549_c0_g1	0.00	0.00	0.00	0.00	0.00	0.00	0.00	0.00	0.00	0.00
TRINITY_DN1327552_c0_g1	0.00	0.00	0.00	0.00	0.00	0.00	0.00	0.00	0.00	0.00
TRINITY_DN1327553_c0_g1	0.00	0.00	0.00	0.00	0.00	0.00	0.00	0.00	0.00	9.85
TRINITY_DN1327555_c0_g1	0.00	0.00	0.00	0.00	0.00	0.00	0.00	0.00	0.00	4.37
TRINITY_DN1327556_c0_g1	0.00	0.00	0.00	0.00	0.00	2.92	0.00	0.00	0.00	15.51
TRINITY_DN1327557_c0_g1	1.98	2.10	0.00	0.00	0.00	1.69	0.00	0.00	1.92	3.60
TRINITY_DN1327558_c0_g1	0.00	0.00	0.00	0.00	0.00	0.00	0.00	0.00	2.83	2.68
TRINITY_DN1327559_c0_g1	0.00	0.00	0.00	0.00	0.00	0.00	0.00	0.00	0.00	0.00
TRINITY_DN132755_c0_g1	15.11	17.23	25.27	0.00	5.26	8.69	6.25	4.95	14.34	55.35
TRINITY_DN132755_c1_g1	0.00	0.00	0.00	0.00	0.00	0.00	0.00	0.00	0.00	18.01
TRINITY_DN132755_c1_g2	0.00	0.00	0.00	0.00	0.00	0.00	0.00	0.00	0.00	0.00
TRINITY_DN132755_c1_g3	0.00	0.00	0.00	0.00	0.00	0.00	0.00	0.00	0.00	0.00
TRINITY_DN1327561_c0_g1	0.00	0.00	0.00	0.00	0.00	0.00	0.00	0.00	0.00	9.46
TRINITY_DN1327562_c0_g1	0.00	10.78	0.00	0.00	0.00	0.00	0.00	0.00	4.52	4.35
TRINITY_DN1327564_c0_g1	0.00	0.00	0.00	0.00	0.00	0.00	0.00	0.00	0.00	0.00
TRINITY_DN1327565_c0_g1	0.00	14.91	0.00	0.00	0.00	0.00	0.00	0.00	0.00	11.17
TRINITY_DN1327566_c0_g1	0.00	0.00	0.00	0.00	0.00	0.00	0.00	0.00	0.00	0.00
TRINITY_DN1327567_c0_g1	21.11	0.00	0.00	0.00	0.00	0.00	0.00	0.00	0.00	0.00
TRINITY_DN1327568_c0_g1	6.48	7.61	0.00	0.00	6.76	0.00	8.22	0.00	0.00	5.97
TRINITY_DN1327569_c0_g1	0.00	0.00	0.00	0.00	0.00	0.00	0.00	0.00	0.00	5.81
TRINITY_DN132756_c0_g1	0.00	3.43	0.00	0.00	2.27	0.00	0.80	0.00	4.47	1.03
TRINITY_DN132756_c0_g2	5.84	2.76	1.93	0.00	0.00	4.98	0.00	3.77	1.18	11.35
TRINITY_DN132756_c1_g1	2.15	3.26	1.07	0.00	1.11	0.00	0.00	1.04	2.10	4.89
TRINITY_DN132756_c1_g2	1.85	0.00	1.83	0.00	3.92	0.79	0.00	0.00	4.15	2.71
TRINITY_DN132756_c2_g1	0.00	7.78	3.66	3.69	0.00	0.00	0.00	1.78	6.44	13.36
TRINITY_DN132756_c3_g1	0.00	0.00	0.00	0.00	0.00	0.00	0.00	0.00	0.00	0.00
TRINITY_DN132756_c5_g1	0.00	0.00	0.00	0.00	0.00	0.00	0.00	0.00	7.42	0.00
TRINITY_DN1327572_c0_g1	0.00	6.34	0.00	0.00	21.46	7.49	3.47	0.00	0.00	0.00
TRINITY_DN1327574_c0_g1	0.00	0.00	3.24	0.00	0.00	0.00	0.00	0.00	0.00	8.89
TRINITY_DN1327576_c0_g1	0.00	0.00	0.00	0.00	0.00	0.00	0.00	0.00	0.00	0.00
TRINITY_DN1327578_c0_g1	0.00	18.90	0.00	0.00	0.00	0.00	0.00	14.78	0.00	0.00
TRINITY_DN1327579_c0_g1	0.00	0.00	0.00	0.00	13.95	0.00	0.00	0.00	0.00	0.00
TRINITY_DN132757_c0_g1	0.00	0.00	0.00	0.00	0.00	0.00	0.00	0.00	0.00	0.00
TRINITY_DN132757_c0_g2	0.00	0.00	0.00	0.00	9.85	2.68	7.50	0.00	3.00	0.00
TRINITY_DN132757_c2_g1	5.70	0.00	0.00	0.00	0.00	0.00	0.00	0.00	5.41	0.00
TRINITY_DN132757_c3_g1	0.00	0.00	0.00	0.00	0.00	0.00	0.00	0.00	2.28	2.15
TRINITY_DN132757_c4_g1	0.00	7.05	0.00	0.00	0.00	0.00	0.00	0.00	0.00	0.00
TRINITY_DN132757_c5_g1	0.00	0.00	0.00	0.00	0.00	0.00	0.00	0.00	0.00	0.00
TRINITY_DN132757_c6_g1	13.78	16.72	0.00	0.00	0.00	0.00	0.00	0.00	0.00	12.62
TRINITY_DN132757_c7_g1	0.00	0.00	0.00	0.00	0.00	0.00	0.00	0.00	0.00	6.67
TRINITY_DN132757_c8_g1	16.24	0.00	0.00	0.00	0.00	0.00	0.00	15.29	0.00	0.00
TRINITY_DN132757_c9_g1	0.00	0.00	0.00	0.00	4.20	0.00	0.00	0.00	0.00	0.00
TRINITY_DN1327580_c0_g1	0.00	0.00	0.00	0.00	0.00	0.00	0.00	0.00	0.00	0.00
TRINITY_DN1327581_c0_g1	0.00	0.00	0.00	0.00	0.00	0.00	0.00	0.00	20.56	0.00
TRINITY_DN1327582_c0_g1	0.00	0.00	0.00	0.00	0.00	0.00	0.00	0.00	0.00	0.00
TRINITY_DN1327583_c0_g1	0.00	0.00	0.00	0.00	0.00	0.00	7.80	0.00	3.65	6.09
TRINITY_DN1327584_c0_g1	0.00	0.00	0.00	0.00	0.00	0.00	0.00	0.00	0.00	0.00
TRINITY_DN1327586_c0_g1	0.00	0.00	0.00	0.00	0.00	0.00	0.00	0.00	15.75	14.86
TRINITY_DN1327587_c0_g1	0.00	0.00	6.89	6.69	0.00	0.00	0.00	0.00	0.00	18.78
TRINITY_DN132758_c0_g2	0.00	0.00	0.00	0.00	0.00	0.00	0.00	0.00	0.00	0.00
TRINITY_DN132758_c0_g3	0.00	0.00	0.00	0.00	0.00	0.00	0.00	0.00	0.00	30.54
TRINITY_DN132758_c3_g1	0.00	0.00	0.00	0.00	0.00	0.00	0.00	0.00	0.00	0.00
TRINITY_DN132758_c5_g1	0.00	0.00	0.00	0.00	0.00	0.00	0.00	0.00	0.00	0.00
TRINITY_DN132758_c6_g1	0.00	0.00	0.00	0.00	0.00	0.00	23.07	0.00	0.00	8.18
TRINITY_DN1327591_c0_g1	0.00	11.88	0.00	0.00	0.00	0.00	0.00	0.00	0.00	17.97
TRINITY_DN1327593_c0_g1	0.00	0.00	0.00	0.00	0.00	0.00	0.00	0.00	0.00	0.00
TRINITY_DN1327597_c0_g1	0.00	0.00	0.00	0.00	14.76	0.00	18.67	0.00	0.00	0.00
TRINITY_DN1327598_c0_g1	0.00	0.00	0.00	0.00	0.00	0.00	6.07	0.00	0.00	0.00
TRINITY_DN1327599_c0_g1	0.00	2.42	0.00	0.00	0.00	0.00	0.00	0.00	0.00	0.00
TRINITY_DN132759_c2_g1	3.24	3.55	0.00	0.00	0.00	0.00	0.00	0.00	0.00	5.90
TRINITY_DN13275_c0_g1	8.94	0.00	0.00	0.00	0.00	0.00	0.00	0.00	0.00	12.80
TRINITY_DN13275_c0_g2	6.84	8.08	0.00	0.00	7.13	0.00	0.00	0.00	0.00	18.87
TRINITY_DN1327600_c0_g1	0.00	0.00	0.00	0.00	0.00	0.00	0.00	0.00	0.00	0.00
TRINITY_DN1327602_c0_g1	0.00	0.00	0.00	0.00	0.00	0.00	0.00	0.00	0.00	0.00
TRINITY_DN1327603_c0_g1	0.00	0.00	0.00	0.00	0.00	0.00	0.00	0.00	0.00	0.00
TRINITY_DN1327604_c0_g1	0.00	0.00	10.49	0.90	0.00	0.00	13.01	0.00	0.00	0.00
TRINITY_DN1327605_c0_g1	6.62	0.00	0.00	0.00	0.00	0.00	0.00	0.00	0.00	18.30
TRINITY_DN1327606_c0_g1	0.00	0.00	0.00	0.00	0.00	0.00	0.00	0.00	0.00	0.00
TRINITY_DN1327607_c0_g1	0.00	0.00	0.00	0.00	10.94	0.00	0.00	0.00	0.00	0.00
TRINITY_DN1327609_c0_g1	0.00	0.00	0.00	0.00	0.00	0.00	0.00	0.00	0.00	0.00
TRINITY_DN132760_c0_g1	0.00	0.00	0.00	0.00	0.00	0.00	0.00	0.00	0.00	0.00
TRINITY_DN1327610_c0_g1	0.00	0.00	0.00	0.00	0.00	0.00	0.00	0.00	0.00	8.65
TRINITY_DN1327611_c0_g1	14.99	0.00	0.00	0.00	0.00	0.00	0.00	0.00	0.00	0.00
TRINITY_DN1327612_c0_g1	7.83	0.00	0.00	0.00	0.00	0.00	0.00	0.00	0.00	21.56
TRINITY_DN1327613_c0_g1	0.00	0.00	3.31	0.00	0.00	0.00	0.00	0.00	0.00	0.00
TRINITY_DN1327614_c0_g1	0.00	0.00	0.00	0.00	0.00	0.00	0.00	0.00	0.00	17.00
TRINITY_DN1327616_c0_g1	13.37	0.00	0.00	0.00	0.00	0.00	0.00	0.00	0.00	6.15
TRINITY_DN1327618_c0_g1	9.31	0.00	0.00	0.00	0.00	0.00	0.00	0.00	0.00	8.56
TRINITY_DN132761_c0_g1	0.00	0.00	0.00	0.00	0.00	1.45	1.95	0.00	0.00	3.09
TRINITY_DN132761_c0_g3	1.86	1.96	3.69	0.00	0.00	0.00	0.00	0.00	12.60	5.06
TRINITY_DN132761_c1_g1	0.00	0.00	0.00	0.00	0.00	0.00	0.00	0.00	0.00	0.00
TRINITY_DN1327622_c0_g1	0.00	0.00	2.70	2.70	0.00	2.32	6.43	0.00	0.00	19.76
TRINITY_DN1327623_c0_g1	0.00	0.00	0.00	0.00	0.00	0.00	0.00	0.00	0.00	0.00
TRINITY_DN1327625_c0_g1	0.00	0.00	0.00	0.00	0.00	0.00	0.00	0.00	0.00	0.00
TRINITY_DN1327627_c0_g1	2.37	1.23	0.00	0.00	2.51	0.00	1.34	2.29	2.32	5.39
TRINITY_DN132762_c2_g1	0.00	0.00	0.00	0.00	0.00	0.00	0.00	0.00	0.00	0.00
TRINITY_DN1327631_c0_g1	6.69	0.00	0.00	0.00	0.00	5.82	0.00	0.00	0.00	0.00
TRINITY_DN1327632_c0_g1	0.00	0.00	0.00	0.00	0.00	0.00	0.00	0.00	0.00	0.00
TRINITY_DN1327637_c0_g1	0.00	0.00	7.21	0.00	0.00	1.55	0.00	0.00	0.00	3.17
TRINITY_DN1327638_c0_g1	0.00	18.90	0.00	0.00	0.00	0.00	0.00	0.00	0.00	0.00
TRINITY_DN1327639_c0_g1	0.00	0.00	0.00	0.00	0.00	0.00	0.00	0.00	0.00	0.00
TRINITY_DN132763_c2_g1	0.00	5.07	4.50	0.00	19.97	0.00	0.00	0.00	18.90	21.77
TRINITY_DN1327640_c0_g1	11.02	0.00	0.00	0.00	5.75	0.00	0.00	0.00	0.00	0.00
TRINITY_DN1327641_c0_g1	8.37	0.00	0.00	0.00	0.00	0.00	0.00	0.00	0.00	0.00
TRINITY_DN1327643_c0_g1	0.00	0.00	0.00	0.00	0.00	0.00	0.00	0.00	0.00	0.00
TRINITY_DN1327645_c0_g1	0.00	0.00	0.00	0.00	0.00	0.00	0.00	0.00	0.00	0.00
TRINITY_DN1327646_c0_g1	2.64	4.55	0.00	0.00	0.00	1.91	0.00	0.00	1.29	1.20
TRINITY_DN1327647_c0_g1	0.00	0.00	0.00	0.00	0.00	0.00	0.00	0.00	0.00	0.00
TRINITY_DN1327648_c0_g1	0.00	0.00	0.00	0.00	0.00	0.00	10.32	0.00	0.00	7.37
TRINITY_DN1327649_c0_g1	0.00	0.00	0.00	0.00	0.00	0.00	0.00	14.50	0.00	0.00
TRINITY_DN132764_c0_g2	1.92	0.00	0.00	1.92	0.00	0.00	0.00	0.00	0.00	12.22
TRINITY_DN1327650_c0_g1	81.58	61.70	48.19	33.06	15.55	54.09	72.02	32.69	109.83	196.16
TRINITY_DN1327652_c0_g1	0.00	0.00	0.00	0.00	0.00	0.00	0.00	0.00	15.64	0.00
TRINITY_DN1327654_c0_g1	0.00	0.00	0.00	0.00	0.00	0.00	0.00	0.00	0.00	0.00
TRINITY_DN1327657_c0_g1	0.00	0.00	0.00	0.00	0.00	0.00	3.54	0.00	0.00	2.71
TRINITY_DN1327658_c0_g1	0.00	0.00	0.00	0.00	0.00	0.00	0.00	0.00	3.94	3.78
TRINITY_DN1327659_c0_g1	0.00	0.00	0.00	0.00	0.00	0.00	0.00	0.00	18.49	0.00
TRINITY_DN132765_c0_g1	0.00	20.10	0.00	0.00	0.00	0.00	0.00	0.00	0.00	0.00
TRINITY_DN132765_c0_g2	0.00	0.00	0.00	0.00	0.00	0.00	0.00	0.00	16.36	0.00
TRINITY_DN1327661_c0_g1	0.00	0.00	0.00	0.00	0.00	0.00	0.00	3.79	0.00	0.00
TRINITY_DN1327663_c0_g1	0.00	0.00	0.00	0.00	0.00	0.00	0.00	0.00	0.00	0.00
TRINITY_DN1327664_c0_g1	0.00	0.00	0.00	0.00	0.00	0.00	0.00	0.00	0.00	0.00
TRINITY_DN1327665_c0_g1	0.00	0.00	0.00	0.00	0.00	14.21	0.00	0.00	0.00	0.00
TRINITY_DN1327666_c0_g2	0.00	0.00	0.00	0.00	0.00	0.00	0.00	0.00	0.00	0.00
TRINITY_DN1327667_c0_g1	0.00	0.00	3.81	0.00	0.00	0.00	0.00	0.00	0.00	0.00
TRINITY_DN132766_c0_g1	0.00	0.00	0.00	0.00	0.00	0.00	0.00	0.00	0.00	0.00
TRINITY_DN132766_c2_g1	0.00	0.00	4.95	4.85	0.00	0.00	0.00	0.00	0.00	0.00
TRINITY_DN132766_c3_g1	0.00	0.00	0.00	0.00	0.00	0.00	0.00	0.00	0.00	0.00
TRINITY_DN132766_c4_g1	0.00	0.00	0.00	0.00	0.00	0.00	0.00	0.00	0.00	0.00
TRINITY_DN132766_c6_g1	0.00	0.00	0.00	25.74	0.00	0.00	0.00	0.00	12.78	24.27
TRINITY_DN1327670_c0_g1	0.00	0.00	0.00	0.00	0.00	0.00	0.00	0.00	0.00	0.00
TRINITY_DN1327671_c0_g1	0.00	0.00	0.00	0.00	0.00	0.00	0.00	0.00	0.00	0.00
TRINITY_DN1327672_c0_g1	0.00	0.00	0.00	0.00	0.00	0.00	0.00	0.00	0.00	0.00
TRINITY_DN1327674_c0_g1	13.58	0.00	0.00	0.00	0.00	0.00	0.00	0.00	13.08	12.42
TRINITY_DN1327675_c0_g1	0.00	0.00	0.00	0.00	0.00	0.00	14.75	0.00	0.00	0.00
TRINITY_DN1327676_c0_g1	0.00	0.00	0.00	0.00	0.00	0.00	0.00	0.00	17.61	0.00
TRINITY_DN1327677_c0_g1	0.00	0.00	0.00	0.00	10.14	0.00	0.00	0.00	12.33	8.80
TRINITY_DN1327678_c0_g1	3.49	0.00	7.17	3.46	3.67	0.00	0.00	0.00	0.00	0.00
TRINITY_DN1327679_c0_g1	0.00	0.00	0.00	0.00	3.42	5.59	0.00	0.00	0.00	5.94
TRINITY_DN1327680_c0_g1	0.00	0.00	0.00	3.42	0.00	0.00	0.00	0.00	0.00	0.00
TRINITY_DN1327681_c0_g1	0.00	0.00	0.00	0.00	0.00	4.38	0.00	0.00	0.00	9.29
TRINITY_DN1327682_c0_g1	0.00	0.00	0.00	0.00	0.00	0.00	0.00	0.00	0.00	0.00
TRINITY_DN1327684_c0_g1	0.00	0.00	0.00	0.00	0.00	0.00	0.00	0.00	0.00	0.00
TRINITY_DN1327686_c0_g1	0.00	0.00	0.00	0.00	0.00	0.00	0.00	0.00	0.00	0.00
TRINITY_DN1327688_c0_g1	0.00	0.00	0.00	0.00	0.00	2.10	0.00	0.00	0.00	0.00
TRINITY_DN1327689_c0_g1	0.00	0.00	9.55	0.00	0.00	0.00	0.00	0.00	0.00	8.65
TRINITY_DN132768_c0_g1	0.00	0.00	0.00	0.00	0.00	0.00	0.00	0.00	0.00	0.00
TRINITY_DN132768_c0_g2	0.00	0.00	0.00	0.00	0.00	0.00	0.00	0.00	0.00	0.00
TRINITY_DN132768_c1_g1	0.00	0.00	0.00	0.00	0.00	0.00	0.00	0.00	17.14	0.00
TRINITY_DN132768_c2_g1	0.00	0.00	0.00	0.00	0.00	0.00	0.00	0.00	25.73	29.46
TRINITY_DN132768_c4_g1	0.00	0.00	0.00	0.00	0.00	0.00	0.00	0.00	8.12	3.90
TRINITY_DN132768_c5_g1	0.00	0.00	0.00	0.00	0.00	0.00	0.00	0.00	0.00	0.00
TRINITY_DN1327690_c0_g1	0.00	0.00	0.00	0.00	0.00	0.00	0.00	0.00	0.00	0.00
TRINITY_DN1327692_c0_g1	0.00	0.00	0.00	0.00	0.00	0.00	0.00	0.00	0.00	7.75
TRINITY_DN1327693_c0_g1	0.00	0.00	29.35	0.00	0.00	0.00	0.00	0.00	0.00	0.00
TRINITY_DN1327695_c0_g1	9.13	0.00	0.00	0.00	0.00	0.00	0.00	0.00	0.00	0.00
TRINITY_DN1327698_c0_g1	0.00	0.00	0.00	0.00	0.00	0.00	0.00	0.00	0.00	0.00
TRINITY_DN1327699_c0_g1	0.00	0.00	0.00	0.00	0.00	0.00	0.00	0.00	0.00	0.00
TRINITY_DN132769_c0_g1	7.56	0.00	6.85	0.00	0.00	6.57	0.00	0.00	20.37	6.23
TRINITY_DN132769_c0_g2	0.00	0.00	0.00	0.00	0.00	0.00	13.98	0.00	0.00	40.35
TRINITY_DN13276_c0_g1	0.00	1.49	0.00	0.00	0.00	2.77	0.00	0.00	5.53	0.00
TRINITY_DN13276_c0_g2	1.89	0.00	1.57	0.35	0.00	12.45	17.15	2.67	28.03	11.84
TRINITY_DN13276_c0_g3	6.12	7.85	0.79	4.07	3.67	2.04	3.80	0.00	0.48	12.82
TRINITY_DN13276_c1_g1	0.00	13.35	44.47	0.00	0.00	0.00	0.00	10.56	10.49	0.00
TRINITY_DN13276_c4_g1	0.00	0.00	0.00	0.00	0.00	0.00	0.00	0.00	0.00	0.00
TRINITY_DN1327701_c0_g1	0.00	0.00	0.00	0.00	0.00	0.00	0.00	0.00	0.00	0.00
TRINITY_DN1327702_c0_g1	0.00	0.00	0.00	0.00	0.00	0.00	0.00	0.00	0.00	0.00
TRINITY_DN1327703_c0_g1	0.00	0.00	0.00	0.00	0.00	18.60	0.00	0.00	0.00	0.00
TRINITY_DN1327710_c0_g1	0.00	0.00	0.00	0.00	0.00	0.00	0.00	0.00	0.00	6.65
TRINITY_DN1327711_c0_g1	0.00	0.00	0.00	0.00	0.00	0.00	0.00	0.00	0.00	11.24
TRINITY_DN1327713_c0_g1	0.00	0.00	0.00	0.00	0.00	0.00	0.00	0.00	0.00	1.49
TRINITY_DN1327715_c0_g1	0.00	0.00	0.00	0.00	0.00	0.00	0.00	0.00	0.00	12.81
TRINITY_DN1327716_c0_g1	0.00	0.00	0.00	0.00	0.00	0.00	0.00	0.00	1.67	6.23
TRINITY_DN132771_c0_g1	0.00	4.01	1.27	0.00	1.36	0.00	0.00	0.00	2.50	0.00
TRINITY_DN132771_c3_g1	0.00	0.00	0.00	0.00	0.00	0.00	0.00	0.00	0.00	0.00
TRINITY_DN132771_c3_g2	0.00	0.00	0.00	0.00	0.00	0.00	0.00	0.00	5.41	0.00
TRINITY_DN132771_c6_g1	0.00	0.00	0.00	0.00	0.00	0.00	0.00	0.00	0.00	0.00
TRINITY_DN132771_c7_g1	0.00	0.00	0.00	0.00	5.26	0.00	0.00	0.00	0.00	0.00
TRINITY_DN1327720_c0_g1	0.00	0.00	0.00	0.00	0.00	0.00	0.00	0.00	0.00	0.00
TRINITY_DN1327721_c0_g1	44.21	213.67	14.89	28.40	15.23	0.00	57.81	69.82	212.19	147.71
TRINITY_DN1327723_c0_g1	0.00	0.00	0.00	0.00	2.38	0.00	0.00	0.00	2.19	14.39
TRINITY_DN1327724_c0_g1	0.00	0.00	0.00	0.00	0.00	0.00	0.00	0.00	0.00	0.00
TRINITY_DN1327725_c0_g1	0.00	11.66	0.00	0.00	0.00	0.00	0.00	0.00	0.00	0.00
TRINITY_DN1327727_c0_g1	0.00	0.00	0.00	5.81	0.00	5.13	0.00	0.00	0.00	0.00
TRINITY_DN1327729_c0_g1	3.51	1.22	0.00	1.18	1.24	4.98	2.65	2.26	14.85	12.75
TRINITY_DN132772_c0_g1	0.00	0.00	0.00	0.00	0.00	0.00	18.26	0.00	0.00	32.85
TRINITY_DN132772_c0_g2	0.00	0.00	11.04	0.00	0.00	0.00	0.00	0.00	0.00	0.00
TRINITY_DN1327730_c0_g1	0.00	0.00	0.00	0.00	0.00	0.00	0.00	0.00	0.00	0.00
TRINITY_DN1327731_c0_g1	5.91	0.00	0.00	0.00	0.00	0.00	0.00	0.00	0.00	5.29
TRINITY_DN1327736_c0_g1	0.00	0.00	0.00	0.00	0.00	0.00	0.00	0.00	0.00	0.00
TRINITY_DN1327737_c0_g1	0.00	0.00	0.00	0.00	15.02	0.00	0.00	0.00	0.00	0.00
TRINITY_DN1327738_c0_g1	0.00	0.00	0.00	0.00	0.00	0.00	0.00	0.00	11.99	0.00
TRINITY_DN1327739_c0_g1	0.00	0.00	0.00	0.00	0.00	0.00	0.00	0.00	0.00	0.00
TRINITY_DN132773_c0_g1	0.00	0.00	0.00	0.00	0.00	0.00	0.00	4.72	4.57	4.40
TRINITY_DN132773_c1_g1	0.00	0.00	0.00	0.00	0.00	0.00	0.00	0.00	0.00	0.00
TRINITY_DN132773_c4_g1	0.00	0.00	0.00	0.00	0.00	7.60	0.00	0.00	0.00	0.00
TRINITY_DN132773_c9_g1	0.00	0.00	0.00	0.00	0.00	0.00	0.00	0.00	0.00	0.00
TRINITY_DN1327740_c0_g1	0.00	0.00	0.00	0.00	0.00	12.43	0.00	0.00	0.00	0.00
TRINITY_DN1327744_c0_g1	11.14	0.00	5.55	5.55	0.00	2.38	0.00	0.00	5.35	17.75
TRINITY_DN1327747_c0_g1	0.00	0.00	0.00	0.00	0.00	0.00	0.00	0.00	0.00	0.00
TRINITY_DN1327748_c0_g1	0.00	0.00	0.00	0.00	0.00	0.00	9.18	0.00	0.00	0.00
TRINITY_DN132774_c0_g1	17.92	0.00	0.00	0.00	0.00	0.00	16.12	0.00	0.00	16.75
TRINITY_DN132774_c0_g2	0.00	0.00	0.00	0.00	0.00	0.00	0.00	0.00	0.00	0.00
TRINITY_DN132774_c1_g1	0.00	0.00	0.00	0.00	0.00	0.00	0.00	0.00	0.00	0.00
TRINITY_DN132774_c3_g1	0.00	0.00	0.00	0.00	0.00	0.00	0.00	0.00	0.00	0.00
TRINITY_DN132774_c4_g1	0.00	0.00	0.00	0.00	0.00	0.00	0.00	0.00	0.00	0.00
TRINITY_DN132774_c5_g1	0.00	0.00	0.00	18.84	0.00	0.00	0.00	0.00	16.84	31.52
TRINITY_DN132774_c7_g1	0.00	0.00	5.83	0.00	0.00	0.00	0.00	0.00	11.00	0.00
TRINITY_DN1327750_c0_g1	0.00	0.00	0.00	0.00	0.00	0.00	0.00	0.00	0.00	0.00
TRINITY_DN1327751_c0_g1	0.00	0.00	0.00	0.00	0.00	0.00	0.00	0.00	0.00	0.00
TRINITY_DN1327752_c0_g1	0.00	0.00	0.00	0.00	0.00	0.00	12.85	0.00	9.46	0.00
TRINITY_DN1327753_c0_g1	0.00	0.00	0.00	0.00	0.00	0.00	0.00	0.00	0.00	0.00
TRINITY_DN1327754_c0_g1	0.00	0.00	0.00	0.00	0.00	0.00	19.03	0.00	0.00	0.00
TRINITY_DN1327755_c0_g1	0.00	0.00	15.24	0.00	0.00	0.00	0.00	0.00	14.51	13.76
TRINITY_DN1327756_c0_g1	15.95	0.00	0.00	15.27	0.00	0.00	0.00	0.00	0.00	0.00
TRINITY_DN1327758_c0_g1	0.00	0.00	0.00	0.00	0.00	0.00	0.00	0.00	0.00	0.00
TRINITY_DN1327759_c0_g1	0.00	0.00	4.42	4.35	0.00	0.00	0.00	0.00	12.57	12.08
TRINITY_DN132775_c0_g1	0.00	0.00	0.00	2.64	0.00	0.00	0.00	0.00	2.55	0.00
TRINITY_DN132775_c0_g2	0.00	0.00	0.00	0.00	0.00	0.00	0.00	0.00	15.75	0.00
TRINITY_DN132775_c2_g1	0.00	21.35	0.00	0.00	0.00	0.00	0.00	0.00	6.25	16.23
TRINITY_DN132775_c2_g2	0.00	0.00	0.00	0.00	0.00	0.00	0.00	0.00	0.00	0.00
TRINITY_DN132775_c3_g1	0.00	0.00	0.00	0.00	0.00	0.00	0.00	0.00	0.00	0.00
TRINITY_DN132775_c6_g1	0.00	0.00	0.00	0.00	0.00	0.00	0.00	0.00	0.00	0.00
TRINITY_DN1327760_c0_g1	3.66	2.54	0.00	1.23	0.00	1.04	0.00	0.00	0.00	6.65
TRINITY_DN1327762_c0_g1	4.74	0.00	4.76	0.00	0.00	0.00	0.00	0.00	0.00	0.00
TRINITY_DN1327763_c0_g1	2.78	0.00	0.00	2.77	0.00	0.00	0.00	0.00	0.00	2.54
TRINITY_DN1327764_c0_g1	3.89	13.02	0.00	0.00	0.00	0.00	4.74	0.00	0.00	3.55
TRINITY_DN1327765_c0_g1	0.00	0.00	0.00	0.00	0.00	3.94	0.00	0.00	0.00	4.19
TRINITY_DN1327766_c0_g1	0.00	6.23	0.00	5.72	0.00	0.00	0.00	0.00	2.76	0.00
TRINITY_DN1327768_c0_g1	0.00	0.00	6.40	0.00	0.00	0.00	0.00	0.00	0.00	0.00
TRINITY_DN132776_c0_g1	0.00	0.00	0.00	0.00	0.00	0.00	0.00	0.00	0.00	0.00
TRINITY_DN1327770_c0_g1	0.00	0.00	0.00	0.00	0.00	2.89	0.00	3.30	0.00	0.00
TRINITY_DN1327771_c0_g1	0.00	0.00	0.00	0.00	0.00	0.00	0.00	0.00	0.00	0.00
TRINITY_DN1327772_c0_g1	9.51	5.39	0.00	0.00	4.98	4.10	0.00	0.00	0.00	0.00
TRINITY_DN1327773_c0_g1	0.00	0.00	0.00	0.00	0.00	0.00	0.00	0.00	0.00	31.80
TRINITY_DN1327775_c0_g1	3.76	3.89	2.80	5.69	3.98	0.80	6.35	0.00	2.76	15.39
TRINITY_DN1327776_c0_g1	0.00	0.00	0.00	0.00	0.00	3.67	0.00	0.00	0.00	0.00
TRINITY_DN1327777_c0_g1	2.28	0.00	0.00	0.00	0.00	0.00	0.00	0.00	4.40	0.00
TRINITY_DN1327778_c0_g1	0.00	0.00	0.00	0.00	0.00	0.00	0.00	0.00	0.00	0.00
TRINITY_DN1327779_c0_g1	0.00	0.00	0.00	0.00	0.00	0.00	0.00	0.00	0.00	0.00
TRINITY_DN132777_c1_g1	0.00	0.00	0.00	0.00	0.00	0.00	0.00	0.00	0.00	0.00
TRINITY_DN132777_c2_g1	0.00	6.90	0.00	0.00	0.00	0.00	0.00	0.00	0.00	0.00
TRINITY_DN1327780_c0_g1	0.00	0.00	0.00	0.00	0.00	0.00	0.00	0.00	33.05	0.00
TRINITY_DN1327781_c0_g1	0.00	0.00	0.00	0.00	0.00	0.00	0.00	0.00	0.00	0.00
TRINITY_DN1327783_c0_g1	10.19	14.94	0.00	6.74	0.00	0.00	0.00	0.00	0.00	0.00
TRINITY_DN1327785_c0_g1	0.00	0.00	0.00	0.00	0.00	0.00	0.00	0.00	0.00	0.00
TRINITY_DN1327787_c0_g1	0.00	0.00	0.00	0.00	0.00	0.00	0.00	0.00	4.22	8.11
TRINITY_DN1327788_c0_g1	9.10	0.00	0.00	0.00	0.00	0.00	0.00	0.00	0.00	8.37
TRINITY_DN132778_c0_g1	0.00	0.00	0.90	17.72	0.00	19.30	4.27	4.41	10.66	4.52
TRINITY_DN132778_c0_g2	4.97	0.00	0.00	7.12	12.49	3.42	20.78	6.73	1.94	5.28
TRINITY_DN132778_c0_g3	43.30	32.47	48.36	14.27	5.32	6.72	46.50	13.93	91.68	67.98
TRINITY_DN132778_c2_g1	0.00	0.00	0.00	0.00	0.00	0.00	0.00	0.00	0.00	5.23
TRINITY_DN132778_c5_g1	0.00	22.24	0.00	0.00	0.00	0.00	0.00	0.00	0.00	17.00
TRINITY_DN1327793_c0_g1	0.00	0.00	0.00	0.00	0.00	0.00	0.00	0.00	15.56	0.00
TRINITY_DN1327796_c0_g1	0.00	0.00	0.00	0.00	0.00	0.00	0.00	0.00	0.00	0.00
TRINITY_DN1327797_c0_g1	0.00	8.92	0.00	0.00	0.00	0.00	0.00	0.00	0.00	0.00
TRINITY_DN1327798_c0_g1	0.00	0.00	0.00	0.00	0.00	0.00	0.00	0.00	22.65	5.48
TRINITY_DN1327799_c0_g1	0.00	0.00	0.00	0.00	0.00	0.00	0.00	0.00	0.00	0.00
TRINITY_DN132779_c0_g1	0.00	0.00	0.00	0.00	0.00	0.00	0.00	0.00	0.00	0.00
TRINITY_DN132779_c1_g1	0.00	0.00	0.00	0.00	0.00	0.00	0.00	0.00	14.51	0.00
TRINITY_DN132779_c1_g2	0.00	15.02	0.00	0.00	12.77	0.00	0.00	0.00	0.00	0.00
TRINITY_DN132779_c1_g3	0.00	0.00	0.00	0.00	0.00	0.00	16.44	0.00	6.16	11.94
TRINITY_DN132779_c2_g1	0.00	0.00	0.00	0.00	0.00	0.00	0.00	0.00	0.00	0.00
TRINITY_DN13277_c0_g1	0.00	0.00	0.00	0.00	0.00	0.00	0.00	0.00	0.00	0.00
TRINITY_DN13277_c0_g2	5.40	9.86	1.34	1.36	13.46	3.45	6.14	1.30	25.62	23.30
TRINITY_DN13277_c1_g2	0.00	0.00	0.00	0.00	0.00	0.00	0.00	0.00	0.00	0.00
TRINITY_DN13277_c4_g1	7.63	5.53	2.52	0.00	0.00	0.00	0.00	0.00	0.00	27.99
TRINITY_DN13277_c5_g1	0.00	0.00	0.00	0.00	0.00	0.00	0.00	0.00	0.00	0.00
TRINITY_DN13277_c6_g1	0.00	0.00	0.00	0.00	0.00	0.00	0.00	0.00	0.00	0.00
TRINITY_DN13277_c7_g1	0.00	0.00	0.00	0.00	0.00	0.00	0.00	0.00	0.00	17.31
TRINITY_DN13277_c9_g1	0.00	0.00	0.00	1.67	0.00	1.42	1.91	0.00	0.00	1.51
TRINITY_DN1327801_c0_g1	0.00	2.77	2.56	0.00	0.00	0.00	9.11	0.00	0.00	0.00
TRINITY_DN1327802_c0_g1	0.00	0.00	0.00	0.00	0.00	0.00	0.00	0.00	4.98	0.00
TRINITY_DN1327803_c0_g1	0.00	0.00	0.00	0.00	0.00	0.00	0.00	0.00	0.00	0.00
TRINITY_DN1327804_c0_g1	0.00	0.00	0.00	0.00	0.00	0.00	0.00	0.00	0.00	0.00
TRINITY_DN1327805_c0_g1	0.00	0.00	0.00	0.00	0.00	0.00	0.00	0.00	0.00	0.00
TRINITY_DN1327806_c0_g1	0.00	0.00	0.00	0.00	0.00	0.00	0.00	0.00	0.00	13.87
TRINITY_DN1327807_c0_g1	0.00	0.00	2.18	0.00	0.00	0.00	0.00	0.00	2.12	0.00
TRINITY_DN1327809_c0_g1	0.00	14.80	0.00	0.00	0.00	0.00	0.00	0.00	0.00	0.00
TRINITY_DN132780_c0_g1	0.00	0.00	19.99	0.00	0.00	0.00	0.00	0.00	38.23	0.00
TRINITY_DN132780_c1_g1	13.58	0.00	0.00	0.00	0.00	0.00	0.00	0.00	0.00	0.00
TRINITY_DN1327810_c0_g1	0.00	0.00	0.00	0.00	0.00	0.00	0.00	0.00	0.00	0.00
TRINITY_DN1327811_c0_g1	0.00	0.00	0.00	0.00	0.00	0.00	0.00	0.00	0.00	0.00
TRINITY_DN1327813_c0_g1	0.00	0.00	0.00	0.00	0.00	0.00	0.00	0.00	0.00	0.00
TRINITY_DN1327816_c0_g1	0.00	0.00	0.00	0.00	0.00	0.00	0.00	0.00	0.00	0.00
TRINITY_DN1327819_c0_g1	0.00	0.00	0.00	10.28	0.00	0.00	0.00	0.00	0.00	0.00
TRINITY_DN132781_c0_g1	0.00	0.00	0.00	0.00	0.00	0.00	0.00	0.00	0.00	0.00
TRINITY_DN132781_c0_g2	0.00	0.00	0.00	0.00	0.00	0.00	0.00	0.00	0.00	0.00
TRINITY_DN132781_c1_g1	0.00	0.00	0.00	0.00	0.00	0.00	0.00	0.00	0.00	14.29
TRINITY_DN132781_c1_g2	0.00	0.00	0.00	0.00	0.00	0.00	0.00	0.00	0.00	0.00
TRINITY_DN132781_c2_g1	0.00	0.00	0.00	0.00	0.00	0.00	0.00	0.00	0.00	0.00
TRINITY_DN132781_c2_g2	0.00	20.15	0.00	11.38	6.05	15.07	29.09	0.00	32.99	15.95
TRINITY_DN132781_c2_g3	0.00	0.00	0.00	0.00	0.00	0.00	0.00	0.00	0.00	0.00
TRINITY_DN132781_c2_g4	0.00	0.00	0.00	0.00	0.00	0.00	0.00	0.00	0.00	0.00
TRINITY_DN132781_c2_g5	0.00	0.00	0.00	0.00	0.00	0.00	0.00	0.00	0.00	0.00
TRINITY_DN1327820_c0_g1	0.00	0.00	0.00	0.00	0.00	0.00	0.00	0.00	0.00	0.00
TRINITY_DN1327821_c0_g1	0.00	0.00	0.00	0.00	0.00	0.00	0.00	0.00	0.00	0.00
TRINITY_DN1327822_c0_g1	0.00	0.00	0.00	0.00	0.00	0.00	0.00	0.00	2.84	13.49
TRINITY_DN1327824_c0_g1	0.00	0.00	0.00	0.00	0.00	0.00	0.00	0.00	0.00	0.00
TRINITY_DN1327825_c0_g1	0.00	0.00	0.00	0.00	0.00	0.00	0.00	0.00	0.00	11.42
TRINITY_DN1327826_c0_g1	0.00	0.00	0.00	0.00	10.02	0.00	7.63	0.00	0.00	0.00
TRINITY_DN1327827_c0_g1	0.00	0.00	0.00	0.00	0.00	0.00	0.00	0.00	0.00	33.71
TRINITY_DN1327829_c0_g1	6.23	0.00	0.00	3.09	6.54	8.00	0.00	3.04	5.97	17.02
TRINITY_DN132782_c0_g1	0.00	0.00	0.00	0.00	0.00	0.00	0.00	0.00	0.00	0.00
TRINITY_DN1327830_c0_g1	0.00	0.00	0.00	2.99	0.00	0.00	0.00	0.00	0.00	0.00
TRINITY_DN1327833_c0_g1	0.00	0.00	0.00	0.00	0.00	0.00	0.00	0.00	0.00	0.00
TRINITY_DN1327835_c0_g1	0.00	0.00	0.00	0.00	0.00	0.00	0.00	0.00	0.00	0.00
TRINITY_DN1327836_c0_g1	3.61	0.00	0.00	0.00	0.00	0.00	0.00	0.00	0.00	0.00
TRINITY_DN1327837_c0_g1	0.00	0.00	0.00	0.00	0.00	0.00	0.00	0.00	0.00	0.00
TRINITY_DN1327838_c0_g1	0.00	10.17	0.00	0.00	0.00	0.00	0.00	0.00	0.00	0.00
TRINITY_DN132783_c0_g1	0.00	0.00	0.00	0.00	0.00	0.00	0.00	0.00	0.00	0.00
TRINITY_DN132783_c0_g2	0.00	0.00	0.00	0.00	0.00	0.00	0.00	0.00	0.00	0.00
TRINITY_DN1327840_c0_g1	1.29	1.35	0.00	0.00	0.00	0.00	0.00	0.00	3.78	0.00
TRINITY_DN1327842_c0_g1	0.00	0.00	0.00	0.00	0.00	0.00	0.00	0.00	29.55	27.99
TRINITY_DN1327843_c0_g1	0.00	0.00	0.00	0.00	0.00	0.00	0.00	0.00	0.00	0.00
TRINITY_DN1327844_c0_g1	0.00	0.00	0.00	0.00	0.00	0.00	0.00	0.00	0.00	0.00
TRINITY_DN1327849_c0_g1	0.00	0.00	0.00	0.00	0.00	0.00	0.00	0.00	0.00	0.00
TRINITY_DN132784_c1_g1	6.21	0.00	0.00	0.00	0.00	0.00	0.00	0.00	5.90	0.00
TRINITY_DN1327850_c0_g1	0.00	0.00	0.00	0.00	0.00	0.00	0.00	0.00	0.00	0.00
TRINITY_DN1327854_c0_g1	0.00	0.00	0.00	0.00	0.00	0.00	0.00	0.00	0.00	0.00
TRINITY_DN1327855_c0_g1	0.00	0.00	0.00	0.00	0.00	0.00	0.00	0.00	0.00	0.00
TRINITY_DN1327856_c0_g1	0.00	0.00	0.00	0.00	0.00	0.00	0.00	0.00	0.00	0.00
TRINITY_DN1327859_c0_g1	0.00	0.00	0.00	0.00	0.00	0.00	0.00	0.00	0.00	0.00
TRINITY_DN132785_c0_g1	0.00	0.00	0.00	0.00	0.00	11.69	0.00	2.46	0.00	0.00
TRINITY_DN132785_c1_g1	0.00	0.00	0.00	0.00	0.00	0.00	0.00	0.00	0.00	0.00
TRINITY_DN1327860_c0_g1	0.00	0.00	0.00	0.00	0.00	0.00	0.00	0.00	0.00	0.00
TRINITY_DN1327861_c0_g1	9.10	0.00	0.00	0.00	0.00	0.00	0.00	0.00	0.00	0.00
TRINITY_DN1327862_c0_g1	5.45	0.00	10.93	0.00	0.00	0.00	0.00	0.00	0.00	0.00
TRINITY_DN1327863_c0_g1	0.00	0.00	0.00	0.00	0.00	0.00	0.00	0.00	0.00	0.00
TRINITY_DN1327865_c0_g1	0.00	0.00	0.00	0.00	0.00	0.00	25.25	0.00	0.00	0.00
TRINITY_DN1327866_c0_g1	0.00	0.00	0.00	0.00	0.00	0.00	0.00	0.00	0.00	0.00
TRINITY_DN1327868_c0_g1	0.00	0.00	0.00	0.00	0.00	0.00	0.00	0.00	6.92	17.50
TRINITY_DN132786_c0_g2	0.00	0.00	0.00	0.00	0.00	13.96	0.00	0.00	0.00	0.00
TRINITY_DN132786_c0_g3	0.00	0.00	0.00	0.00	0.00	0.00	0.00	0.00	0.00	0.00
TRINITY_DN132786_c1_g1	0.00	0.00	0.00	0.00	0.00	0.00	0.00	0.00	9.81	0.00
TRINITY_DN1327871_c0_g1	0.00	0.00	0.00	0.00	0.00	0.00	0.00	0.00	0.00	0.00
TRINITY_DN1327873_c0_g1	0.00	0.00	0.00	0.00	0.00	2.79	0.00	3.18	18.68	0.00
TRINITY_DN1327874_c0_g1	0.00	0.00	0.00	0.00	0.00	0.00	0.00	0.00	0.00	0.00
TRINITY_DN1327875_c0_g1	0.00	0.00	0.00	0.00	0.00	0.00	0.00	0.00	0.00	0.00
TRINITY_DN1327876_c0_g1	0.00	0.00	0.00	0.00	0.00	0.00	0.00	0.00	4.60	8.87
TRINITY_DN1327877_c0_g1	0.00	0.00	3.73	0.00	0.00	0.00	0.00	0.00	2.55	2.37
TRINITY_DN1327878_c0_g1	0.00	0.00	0.00	0.00	0.00	0.00	0.00	0.00	0.00	0.00
TRINITY_DN1327879_c0_g1	0.00	0.00	0.00	0.00	0.00	0.00	0.00	0.00	0.00	0.00
TRINITY_DN132787_c0_g2	0.00	0.00	0.00	0.00	0.00	0.00	0.00	0.00	0.00	0.00
TRINITY_DN132787_c0_g3	0.00	0.00	0.00	0.00	0.00	0.00	0.00	0.00	0.00	17.16
TRINITY_DN1327880_c0_g1	0.00	0.00	0.00	0.00	12.68	0.00	0.00	0.00	0.00	0.00
TRINITY_DN1327881_c0_g1	0.00	0.00	9.44	0.00	0.00	0.00	12.05	0.00	0.00	8.56
TRINITY_DN1327882_c0_g1	0.00	0.00	0.00	0.00	0.00	0.00	0.00	0.00	0.00	0.00
TRINITY_DN1327883_c0_g1	0.00	0.00	0.00	0.00	0.00	0.00	0.00	0.00	0.00	0.00
TRINITY_DN1327887_c0_g1	0.00	0.00	0.00	0.00	0.00	0.00	0.00	0.00	0.00	0.00
TRINITY_DN132788_c0_g1	1.08	0.00	6.42	1.09	0.00	0.00	7.33	0.00	2.11	1.97
TRINITY_DN132788_c0_g2	0.00	0.00	0.00	11.65	0.00	0.00	0.00	0.00	0.00	0.00
TRINITY_DN132788_c0_g3	0.00	0.00	0.00	0.00	0.00	0.00	0.00	0.00	0.00	0.00
TRINITY_DN132788_c2_g1	0.00	0.00	0.00	8.60	0.00	0.00	0.00	0.00	0.00	79.29
TRINITY_DN132788_c3_g1	0.00	0.00	0.00	0.00	0.00	0.00	0.00	0.00	0.00	0.00
TRINITY_DN132788_c4_g1	0.00	0.00	0.00	0.00	0.00	0.00	0.00	0.00	0.00	20.20
TRINITY_DN132788_c5_g1	0.00	0.00	0.00	0.00	0.00	0.00	0.00	0.00	13.28	12.62
TRINITY_DN1327890_c0_g1	14.61	0.00	4.90	4.79	0.00	0.00	0.00	0.00	4.76	0.00
TRINITY_DN1327893_c0_g1	0.00	0.00	0.00	2.08	0.00	0.00	7.25	0.00	0.00	7.62
TRINITY_DN1327894_c0_g1	0.00	0.00	0.00	13.98	0.00	0.00	0.00	0.00	0.00	0.00
TRINITY_DN1327896_c0_g1	0.00	0.00	0.00	0.00	0.00	0.00	0.00	0.00	0.00	0.00
TRINITY_DN1327897_c0_g1	0.00	0.00	0.00	1.54	0.00	0.00	0.00	0.00	0.00	1.40
TRINITY_DN1327898_c0_g1	0.00	0.00	0.00	0.00	0.00	0.00	17.30	0.00	0.00	4.26
TRINITY_DN132789_c0_g1	8.74	0.00	0.00	8.56	0.00	7.62	22.67	0.00	41.76	0.00
TRINITY_DN1327900_c0_g1	0.00	0.00	0.00	0.00	0.00	0.00	0.00	0.00	0.00	12.61
TRINITY_DN1327901_c0_g1	0.00	0.00	0.00	0.00	0.00	0.00	0.00	0.00	0.00	0.00
TRINITY_DN1327904_c0_g1	0.00	0.00	0.00	0.00	0.00	0.00	0.00	0.00	0.00	0.00
TRINITY_DN1327905_c0_g1	0.00	0.00	0.00	0.00	0.00	0.00	0.00	0.00	4.10	3.85
TRINITY_DN1327908_c0_g1	0.00	0.00	0.00	0.00	0.00	0.00	0.00	0.00	0.00	0.00
TRINITY_DN132790_c1_g1	0.00	0.00	0.00	0.00	0.00	0.00	0.00	0.00	0.00	9.75
TRINITY_DN132790_c1_g3	0.00	13.63	0.00	0.00	0.00	0.00	0.00	0.00	0.00	0.00
TRINITY_DN132790_c1_g4	0.00	0.00	0.00	0.00	6.64	5.54	0.00	0.00	0.00	0.00
TRINITY_DN132790_c3_g1	0.00	0.00	0.00	0.00	0.00	33.60	0.00	0.00	19.32	0.00
TRINITY_DN1327910_c0_g1	0.00	0.00	0.00	0.00	0.00	0.00	0.00	0.00	0.00	0.00
TRINITY_DN1327914_c0_g1	0.00	0.00	0.00	0.00	0.00	0.00	0.00	0.00	0.00	0.00
TRINITY_DN1327916_c0_g1	10.21	0.00	0.00	0.00	0.00	0.00	39.82	0.00	0.00	0.00
TRINITY_DN1327917_c0_g1	5.59	0.00	0.00	0.00	0.00	0.00	0.00	0.00	0.00	0.00
TRINITY_DN1327918_c0_g1	0.00	0.00	0.00	0.00	0.00	0.00	0.00	0.00	0.00	0.00
TRINITY_DN1327919_c0_g1	4.90	0.00	0.00	0.00	0.00	0.00	0.00	0.00	4.65	3.83
TRINITY_DN132791_c0_g1	0.00	0.00	0.00	0.00	5.66	0.00	6.77	0.00	5.15	14.91
TRINITY_DN132791_c0_g2	0.00	0.00	0.00	0.00	0.00	0.00	0.00	1.83	0.00	0.00
TRINITY_DN132791_c0_g3	4.66	0.83	9.28	2.33	4.92	0.00	0.00	2.85	0.00	0.00
TRINITY_DN132791_c0_g4	2.34	0.00	2.33	0.00	0.00	0.00	0.00	0.00	9.03	0.00
TRINITY_DN132791_c0_g5	11.40	6.60	0.00	0.00	0.00	4.94	0.00	0.00	14.78	0.00
TRINITY_DN132791_c0_g6	2.72	0.00	0.00	0.00	0.00	1.16	0.00	0.00	1.33	0.00
TRINITY_DN132791_c2_g1	11.96	0.00	24.27	0.00	0.00	0.00	0.00	0.00	23.03	0.00
TRINITY_DN132791_c3_g1	0.00	19.79	0.00	0.00	0.00	0.00	0.00	0.00	0.00	15.00
TRINITY_DN1327920_c0_g1	0.00	44.13	0.00	0.00	0.00	0.00	24.00	0.00	0.00	0.00
TRINITY_DN1327922_c0_g1	0.00	0.00	0.00	0.00	0.00	0.00	0.00	0.00	0.00	0.00
TRINITY_DN1327923_c0_g1	0.00	0.00	0.00	0.00	0.00	0.00	6.05	0.00	0.00	4.82
TRINITY_DN1327924_c0_g1	0.00	0.00	2.45	0.00	0.00	0.00	0.00	0.00	0.00	6.73
TRINITY_DN1327925_c0_g1	0.00	0.00	0.00	0.00	2.89	2.35	3.25	0.00	0.00	0.00
TRINITY_DN1327926_c0_g1	0.00	0.00	0.00	0.00	0.00	0.00	0.00	0.00	0.00	9.75
TRINITY_DN1327928_c0_g1	4.63	5.24	0.00	0.00	0.00	0.00	0.00	0.00	0.00	4.24
TRINITY_DN1327929_c0_g1	0.00	0.00	0.00	14.22	0.00	0.00	0.00	0.00	0.00	0.00
TRINITY_DN132792_c1_g1	0.00	0.00	11.12	0.00	0.00	0.00	0.00	0.00	0.00	0.00
TRINITY_DN132792_c2_g1	0.00	0.00	0.00	0.00	0.00	10.09	0.00	0.00	0.00	0.00
TRINITY_DN1327930_c0_g1	0.00	0.00	0.00	0.00	0.00	0.00	0.00	0.00	0.00	0.00
TRINITY_DN1327932_c0_g1	0.00	0.00	0.00	0.00	0.00	0.00	0.00	0.00	0.00	8.52
TRINITY_DN1327934_c0_g1	0.00	9.97	0.00	0.00	0.00	0.00	0.00	0.00	4.12	8.08
TRINITY_DN1327935_c0_g1	0.00	0.00	0.00	0.00	6.19	0.00	0.00	0.00	0.00	0.00
TRINITY_DN1327936_c0_g1	1.47	1.54	1.46	0.00	0.00	0.00	0.00	2.85	1.43	4.02
TRINITY_DN1327939_c0_g1	0.00	0.00	0.00	0.00	0.00	0.00	0.00	0.00	16.79	0.00
TRINITY_DN132793_c0_g1	1.85	0.00	0.00	0.00	0.00	1.57	0.00	0.00	1.79	1.68
TRINITY_DN132793_c1_g1	0.00	0.00	0.00	0.00	0.00	0.00	0.00	0.00	0.00	0.00
TRINITY_DN1327940_c0_g1	1.41	4.40	1.50	1.41	0.00	1.19	3.20	2.71	4.10	8.92
TRINITY_DN1327941_c0_g1	0.00	0.00	0.00	0.00	0.00	0.00	0.00	0.00	0.00	31.31
TRINITY_DN1327942_c0_g1	15.95	0.00	0.00	0.00	0.00	0.00	0.00	0.00	15.30	0.00
TRINITY_DN1327943_c1_g1	15.40	0.00	0.00	0.00	15.90	0.00	0.00	0.00	0.00	14.00
TRINITY_DN1327944_c0_g1	0.00	0.00	0.00	0.00	0.00	0.00	0.00	0.00	16.20	61.09
TRINITY_DN1327947_c0_g1	0.00	0.00	0.00	0.00	0.00	0.00	0.00	0.00	15.16	0.00
TRINITY_DN1327949_c0_g1	0.00	0.00	0.00	0.00	0.00	0.00	0.00	5.50	5.31	0.00
TRINITY_DN1327950_c0_g1	0.00	0.00	0.00	8.33	0.00	0.00	0.00	0.00	0.00	7.83
TRINITY_DN1327951_c0_g1	3.97	0.00	1.97	0.00	0.00	1.69	0.00	0.00	0.00	1.80
TRINITY_DN1327959_c0_g1	0.00	0.00	0.00	1.76	0.00	0.00	0.00	0.00	1.70	7.96
TRINITY_DN1327960_c0_g1	0.00	0.00	0.00	0.00	0.00	0.00	0.00	0.00	4.20	0.00
TRINITY_DN1327961_c0_g1	0.00	17.43	0.00	0.00	0.00	0.00	0.00	5.00	0.00	4.66
TRINITY_DN1327963_c0_g1	0.00	0.00	0.00	0.00	0.00	0.00	0.00	0.00	0.00	0.00
TRINITY_DN1327964_c0_g1	0.00	0.00	0.00	0.00	9.80	0.00	0.00	0.00	0.00	8.65
TRINITY_DN1327966_c0_g1	0.00	0.00	0.00	0.00	0.00	1.92	0.00	0.00	0.00	0.00
TRINITY_DN1327967_c0_g1	6.48	15.21	0.00	2.17	0.00	0.00	0.00	0.00	12.31	0.00
TRINITY_DN132796_c0_g1	16.24	19.48	0.00	0.00	0.00	0.00	0.00	0.00	0.00	0.00
TRINITY_DN1327971_c0_g1	8.13	0.00	0.00	0.00	0.00	0.00	0.00	0.00	0.00	0.00
TRINITY_DN1327972_c0_g1	0.00	9.30	134.38	0.00	0.00	0.00	0.00	0.00	58.72	16.38
TRINITY_DN1327973_c0_g1	0.00	0.00	0.00	0.00	0.00	0.00	0.00	0.00	0.00	0.00
TRINITY_DN1327978_c0_g1	0.00	0.00	0.00	0.00	0.00	0.00	0.00	0.00	0.00	0.00
TRINITY_DN1327979_c0_g1	0.00	0.00	0.00	0.00	0.00	0.00	0.00	0.00	0.00	0.00
TRINITY_DN1327980_c0_g1	0.00	0.00	0.00	6.36	0.00	0.00	0.00	0.00	0.00	0.00
TRINITY_DN1327981_c0_g1	0.00	0.00	0.00	0.00	0.00	0.00	0.00	0.00	0.00	0.00
TRINITY_DN1327983_c0_g1	4.29	0.00	0.00	0.00	0.00	0.00	0.00	0.00	0.00	0.00
TRINITY_DN1327985_c0_g1	0.00	0.00	0.00	0.00	0.00	0.00	0.00	0.00	0.00	0.00
TRINITY_DN1327989_c0_g1	0.00	0.00	0.00	0.00	0.00	0.00	28.33	0.00	0.00	0.00
TRINITY_DN132798_c0_g1	0.00	0.00	0.00	0.00	0.00	0.00	0.00	0.00	0.00	0.00
TRINITY_DN132798_c1_g2	0.00	0.00	0.00	0.00	0.00	0.00	0.00	0.00	36.60	0.00
TRINITY_DN1327990_c0_g1	0.00	0.00	0.00	0.00	0.00	0.00	0.00	0.00	0.00	0.00
TRINITY_DN1327991_c0_g1	0.00	0.00	0.00	0.00	0.00	0.00	0.00	0.00	0.00	0.00
TRINITY_DN1327992_c0_g1	0.00	0.00	0.00	0.00	0.00	0.00	0.00	0.00	4.41	0.00
TRINITY_DN1327993_c0_g1	0.00	0.00	0.00	0.00	0.00	0.00	0.00	0.00	0.00	0.00
TRINITY_DN1327996_c0_g1	0.00	0.00	0.00	0.00	0.00	0.00	0.00	0.00	0.00	0.00
TRINITY_DN1327997_c0_g1	3.87	8.62	0.00	0.00	0.00	0.00	0.00	0.00	0.00	0.00
TRINITY_DN132799_c0_g1	9.42	44.76	0.00	16.48	9.81	18.03	6.50	0.00	51.76	42.45
TRINITY_DN13279_c0_g1	306.19	382.04	188.94	149.58	150.38	160.13	420.03	122.68	551.58	858.42
TRINITY_DN13279_c0_g2	0.00	0.00	0.00	0.00	0.00	0.00	0.00	0.00	0.00	8.30
TRINITY_DN13279_c0_g3	0.00	0.00	0.00	0.00	0.00	0.00	0.00	0.00	0.00	0.00
TRINITY_DN13279_c10_g2	0.00	0.00	0.00	0.00	0.00	0.00	0.00	0.00	0.00	0.00
TRINITY_DN13279_c13_g1	0.00	0.00	0.00	0.00	0.00	0.00	0.00	0.00	0.00	14.97
TRINITY_DN13279_c1_g1	0.00	0.00	0.00	0.00	0.00	0.00	0.00	0.00	0.00	8.90
TRINITY_DN13279_c3_g1	0.00	0.00	0.00	0.00	0.00	0.00	0.00	0.00	0.00	0.00
TRINITY_DN13279_c4_g1	0.00	0.00	0.00	0.00	0.00	0.00	0.00	0.00	0.00	0.00
TRINITY_DN13279_c6_g1	2.99	0.00	0.00	0.00	0.00	0.00	6.00	2.00	0.00	33.92
TRINITY_DN1327_c0_g1	93.82	165.91	78.77	89.18	50.37	84.95	142.57	26.73	277.63	401.24
TRINITY_DN1327_c1_g2	0.00	0.00	0.00	0.00	0.00	9.05	0.00	0.00	20.00	10.66
TRINITY_DN1327_c1_g3	0.00	0.00	0.00	0.00	0.00	0.00	0.00	0.00	0.00	0.00
TRINITY_DN1327_c2_g1	0.00	0.00	0.00	9.98	10.67	2.92	0.00	0.00	3.95	0.00
TRINITY_DN1327_c6_g1	0.00	0.00	0.00	0.00	0.00	0.00	0.00	0.00	0.00	0.00
TRINITY_DN1328000_c0_g1	0.00	0.00	0.00	0.00	0.00	0.00	0.00	0.00	0.00	0.00
TRINITY_DN1328001_c0_g1	0.00	0.00	0.00	0.00	0.00	0.00	0.00	0.00	0.00	0.00
TRINITY_DN1328002_c0_g1	2.92	0.00	0.00	0.00	3.07	0.00	3.48	2.85	0.00	0.00
TRINITY_DN1328003_c0_g1	5.02	0.00	0.00	0.00	10.49	0.00	12.46	0.00	0.00	2.63
TRINITY_DN1328006_c0_g1	0.00	0.00	0.00	0.00	0.00	0.00	0.00	0.00	0.00	10.67
TRINITY_DN1328007_c0_g1	4.79	0.00	0.00	0.00	0.00	0.00	0.00	0.00	0.00	8.77
TRINITY_DN1328009_c0_g1	4.76	0.00	0.00	0.00	0.00	0.00	0.00	0.00	0.00	0.00
TRINITY_DN132800_c1_g1	0.00	0.00	0.00	0.00	0.00	0.00	0.00	0.00	0.00	0.00
TRINITY_DN1328010_c0_g1	0.00	1.35	0.00	0.00	1.37	0.00	0.00	0.00	1.27	3.54
TRINITY_DN1328011_c0_g1	0.00	0.00	0.00	0.00	0.00	0.00	0.00	0.00	0.00	0.00
TRINITY_DN1328012_c0_g1	0.00	0.00	0.00	0.00	0.00	0.00	0.00	0.00	0.00	0.00
TRINITY_DN1328013_c0_g1	0.00	0.00	0.00	0.00	0.00	0.00	0.00	4.06	0.00	0.00
TRINITY_DN1328014_c0_g1	0.00	0.00	0.00	0.00	0.00	0.00	0.00	0.00	0.00	23.01
TRINITY_DN1328017_c0_g1	0.00	0.00	0.00	0.00	0.00	0.00	0.00	0.00	0.00	0.00
TRINITY_DN1328019_c0_g1	0.00	0.00	0.00	0.00	0.00	0.00	0.00	0.00	0.00	0.00
TRINITY_DN132801_c0_g1	6.37	0.00	6.43	0.00	0.00	0.00	0.00	0.00	0.00	0.00
TRINITY_DN132801_c0_g2	4.16	0.00	0.00	0.00	0.00	4.41	12.70	0.00	4.85	0.00
TRINITY_DN132801_c0_g3	6.06	0.00	0.00	0.00	0.00	0.00	3.29	0.00	0.00	11.10
TRINITY_DN132801_c1_g1	0.00	0.00	0.00	0.00	0.00	0.00	19.88	0.00	0.00	0.00
TRINITY_DN132801_c1_g2	0.00	0.00	0.00	7.42	0.00	0.00	0.00	0.00	7.20	20.81
TRINITY_DN132801_c2_g1	0.00	3.23	1.53	0.00	1.63	0.00	3.52	0.00	5.99	8.40
TRINITY_DN132801_c2_g2	0.00	0.00	12.74	0.00	0.00	0.00	0.00	0.00	0.00	0.00
TRINITY_DN132801_c4_g1	0.00	0.00	0.00	0.00	0.00	0.00	0.00	0.00	0.00	0.00
TRINITY_DN1328020_c0_g1	0.00	0.00	0.00	0.00	0.00	0.00	0.00	0.00	0.00	0.00
TRINITY_DN1328022_c0_g1	0.00	6.05	0.00	0.00	0.00	0.00	0.00	0.00	0.00	29.05
TRINITY_DN1328023_c0_g1	4.29	0.00	0.00	4.24	0.00	0.00	0.00	0.00	0.00	0.00
TRINITY_DN1328024_c0_g1	0.00	0.00	1.98	0.00	0.00	1.70	2.31	0.00	0.00	3.62
TRINITY_DN1328028_c0_g1	0.00	0.00	0.00	0.00	0.00	0.00	0.00	0.00	0.00	0.00
TRINITY_DN132802_c0_g1	0.00	0.00	0.00	0.00	0.00	0.00	0.00	0.00	6.36	0.00
TRINITY_DN132802_c11_g1	0.00	0.00	0.00	6.20	0.00	19.30	0.00	0.00	0.00	0.00
TRINITY_DN132802_c14_g1	8.02	0.00	0.00	0.00	0.00	0.00	0.00	0.00	0.00	0.00
TRINITY_DN132802_c1_g1	0.00	0.00	0.00	10.01	0.00	0.00	0.00	0.00	4.83	0.00
TRINITY_DN132802_c2_g1	0.00	0.00	0.00	0.00	0.00	0.00	0.00	0.00	0.00	0.00
TRINITY_DN132802_c3_g1	0.00	0.00	0.00	0.00	0.00	0.00	20.90	0.00	0.00	0.00
TRINITY_DN132802_c4_g1	0.00	0.00	0.00	0.00	0.00	0.00	0.00	0.00	22.85	21.75
TRINITY_DN132802_c7_g1	0.00	0.00	1.57	1.59	1.67	1.35	9.06	0.00	4.61	20.12
TRINITY_DN132802_c9_g1	0.00	0.00	0.00	0.00	0.00	0.00	0.00	0.00	0.00	0.00
TRINITY_DN1328033_c0_g1	0.00	3.07	0.00	0.00	0.00	0.00	0.00	0.00	2.72	10.32
TRINITY_DN1328035_c0_g1	0.00	0.00	0.00	0.00	0.00	0.00	13.89	0.00	0.00	1.81
TRINITY_DN1328036_c0_g1	0.00	0.00	0.00	0.00	0.00	2.24	0.00	0.00	0.00	0.00
TRINITY_DN1328037_c0_g1	0.00	0.00	0.00	0.00	0.00	0.00	0.00	0.00	0.00	0.00
TRINITY_DN1328038_c0_g1	0.00	0.00	1.75	0.00	0.00	0.00	0.00	0.00	0.00	0.00
TRINITY_DN132803_c0_g1	0.00	6.87	0.00	0.00	0.00	0.00	0.00	5.81	0.00	0.00
TRINITY_DN132803_c1_g1	3.38	0.00	0.00	0.00	0.00	5.77	0.00	1.64	0.00	6.15
TRINITY_DN132803_c2_g1	0.00	0.00	0.00	0.00	0.00	0.00	0.00	0.00	10.62	11.37
TRINITY_DN132803_c3_g1	0.00	0.00	0.00	4.62	0.00	0.00	0.00	4.61	0.00	0.00
TRINITY_DN1328040_c0_g1	10.21	0.00	0.00	0.00	0.00	0.00	0.00	0.00	0.00	0.00
TRINITY_DN1328041_c0_g1	0.00	0.00	0.00	0.00	0.00	0.00	0.00	0.00	0.00	0.00
TRINITY_DN1328042_c0_g1	0.00	0.00	0.00	0.00	0.00	0.00	0.00	0.00	0.00	0.00
TRINITY_DN1328043_c0_g1	4.77	0.00	0.00	0.00	0.00	0.00	0.00	0.00	0.00	2.17
TRINITY_DN1328045_c0_g1	4.69	2.51	0.00	0.00	0.00	0.00	0.00	0.00	0.00	0.00
TRINITY_DN1328046_c0_g1	8.70	0.00	0.00	0.00	0.00	0.00	0.00	0.00	0.00	0.00
TRINITY_DN1328047_c0_g1	0.00	0.00	0.00	0.00	0.00	0.00	0.00	0.00	0.00	0.00
TRINITY_DN132804_c0_g1	0.00	0.00	0.00	0.00	0.00	0.00	0.00	0.00	0.00	4.22
TRINITY_DN132804_c0_g2	1.64	5.19	0.00	3.30	1.74	1.40	0.00	1.59	1.60	5.98
TRINITY_DN132804_c1_g1	0.00	0.00	0.00	0.00	0.00	0.00	0.00	0.00	0.00	0.00
TRINITY_DN1328051_c0_g1	0.00	0.00	0.00	0.00	0.00	0.00	0.00	0.00	0.00	0.00
TRINITY_DN1328053_c0_g1	0.00	0.00	0.00	0.00	0.00	0.00	0.00	0.00	0.00	0.00
TRINITY_DN1328054_c0_g1	0.00	0.00	0.00	0.00	0.00	0.00	0.00	0.00	0.00	3.74
TRINITY_DN1328055_c0_g1	7.71	0.00	0.00	0.00	0.00	0.00	9.87	0.00	0.00	21.23
TRINITY_DN1328056_c0_g1	0.00	0.00	0.00	0.00	0.00	0.00	0.00	0.00	0.00	1.62
TRINITY_DN1328057_c0_g1	0.00	0.00	0.00	0.00	6.19	0.00	0.00	0.00	0.00	0.00
TRINITY_DN132805_c0_g1	14.54	5.42	10.82	8.50	7.36	6.17	24.46	0.00	0.00	24.63
TRINITY_DN132805_c0_g2	12.17	32.27	3.48	4.25	3.20	10.30	2.74	1.02	37.49	30.05
TRINITY_DN1328060_c0_g1	0.00	0.00	0.00	0.00	0.00	0.00	0.00	0.00	0.00	0.00
TRINITY_DN1328064_c0_g1	0.00	0.00	0.00	0.00	0.00	0.00	0.00	0.00	0.00	3.38
TRINITY_DN1328065_c0_g1	0.00	0.00	0.00	0.00	0.00	0.00	0.00	0.00	0.00	0.00
TRINITY_DN1328067_c0_g1	0.00	0.00	6.03	0.00	0.00	5.19	0.00	0.00	0.00	5.50
TRINITY_DN1328068_c0_g1	0.00	0.00	0.00	0.00	0.00	0.00	0.00	0.00	0.00	21.20
TRINITY_DN1328069_c0_g1	0.00	0.00	0.00	0.00	0.00	0.00	0.00	0.00	0.00	0.00
TRINITY_DN132806_c0_g1	0.00	0.00	0.00	0.00	0.00	0.00	0.00	0.00	0.00	0.00
TRINITY_DN132806_c1_g1	0.00	0.00	0.00	0.00	0.00	0.00	0.00	0.00	0.00	6.64
TRINITY_DN1328070_c0_g1	0.00	0.00	0.00	0.00	0.00	0.00	0.00	0.00	0.00	0.00
TRINITY_DN1328072_c0_g1	0.00	0.00	0.00	0.00	0.00	0.00	0.00	0.00	0.00	0.00
TRINITY_DN1328075_c0_g1	0.00	14.58	0.00	0.00	0.00	3.71	0.00	0.00	0.00	3.95
TRINITY_DN1328077_c0_g1	0.00	9.95	0.00	0.00	0.00	0.00	0.00	0.00	0.00	0.00
TRINITY_DN1328078_c0_g1	0.00	0.00	0.00	0.00	0.00	0.00	0.00	0.00	0.00	4.68
TRINITY_DN132807_c0_g1	17.80	0.00	14.90	0.00	0.00	0.00	23.09	0.00	0.00	7.76
TRINITY_DN132807_c0_g2	0.00	0.00	0.00	0.00	16.73	13.70	0.00	15.29	0.00	14.73
TRINITY_DN1328080_c0_g1	0.00	0.00	0.00	0.00	15.61	0.00	0.00	0.00	0.00	0.00
TRINITY_DN1328084_c0_g1	0.00	0.00	0.00	0.00	0.00	0.00	0.00	0.00	0.00	0.00
TRINITY_DN1328085_c0_g1	0.00	0.00	0.00	0.00	0.00	0.00	0.00	0.00	0.00	0.00
TRINITY_DN1328087_c0_g1	1.81	0.00	0.00	0.00	1.91	0.00	0.00	0.00	0.00	4.93
TRINITY_DN1328088_c0_g1	0.00	0.00	0.00	0.00	0.00	0.00	0.00	0.00	0.00	0.00
TRINITY_DN1328089_c0_g1	0.00	0.00	0.00	0.00	0.00	0.00	0.00	0.00	15.43	0.00
TRINITY_DN132808_c0_g1	0.00	0.00	0.00	0.00	0.00	0.00	0.00	0.00	11.76	0.00
TRINITY_DN132808_c1_g1	0.00	0.00	0.00	0.00	0.00	0.00	18.09	0.00	0.00	0.00
TRINITY_DN132808_c1_g2	0.00	3.59	0.00	9.75	0.00	0.00	0.00	0.00	0.00	0.00
TRINITY_DN132808_c2_g1	0.00	9.57	0.00	0.00	0.00	0.00	0.00	0.00	0.00	7.34
TRINITY_DN132808_c3_g1	0.00	1.62	0.00	0.00	0.00	0.00	0.00	0.00	0.00	1.41
TRINITY_DN132808_c4_g1	0.00	0.00	0.00	0.00	0.00	0.00	0.00	0.00	0.00	7.46
TRINITY_DN132808_c5_g1	0.00	0.00	0.00	0.00	0.00	0.00	0.00	0.00	0.00	0.00
TRINITY_DN132808_c6_g1	0.00	0.00	0.00	0.00	0.00	0.00	0.00	0.00	0.00	0.00
TRINITY_DN1328090_c0_g1	0.00	0.00	0.00	0.00	0.00	0.00	0.00	0.00	8.54	0.00
TRINITY_DN1328091_c0_g1	0.00	0.00	0.00	0.00	0.00	0.00	0.00	0.00	19.04	8.62
TRINITY_DN1328092_c0_g1	0.00	0.00	0.00	0.00	0.00	0.00	0.00	0.00	0.00	0.00
TRINITY_DN1328093_c0_g1	0.00	0.00	0.00	0.00	0.00	0.00	21.27	0.00	0.00	0.00
TRINITY_DN1328095_c0_g1	0.00	0.00	0.00	0.00	0.00	0.00	0.00	0.00	0.00	0.00
TRINITY_DN1328096_c0_g1	0.00	0.00	0.00	0.00	0.00	0.00	0.00	0.00	0.00	7.41
TRINITY_DN1328097_c0_g1	0.59	0.00	0.00	3.42	3.61	0.00	0.00	0.00	0.00	4.32
TRINITY_DN1328098_c0_g1	0.00	0.00	0.00	0.00	0.00	0.00	0.00	0.00	0.00	0.00
TRINITY_DN132809_c0_g1	0.00	0.00	0.00	0.00	0.00	0.00	0.00	0.00	0.00	0.00
TRINITY_DN132809_c0_g2	18.46	0.00	0.00	0.00	0.00	0.00	0.00	0.00	0.01	0.00
TRINITY_DN132809_c0_g3	0.00	0.00	0.00	0.00	0.00	0.00	0.00	0.00	0.00	0.00
TRINITY_DN132809_c1_g2	0.00	0.00	0.00	0.00	0.00	0.00	0.00	0.00	8.03	10.41
TRINITY_DN13280_c0_g1	2.19	17.05	3.76	1.64	0.94	1.32	1.28	1.64	13.84	2.14
TRINITY_DN1328100_c0_g1	0.00	0.00	0.00	0.00	0.00	0.00	0.00	10.14	0.00	0.00
TRINITY_DN1328101_c0_g1	5.96	6.93	0.00	0.00	0.00	0.00	0.00	11.72	5.66	5.48
TRINITY_DN1328102_c0_g1	0.00	0.00	0.00	0.00	0.00	0.00	0.00	0.00	0.00	0.00
TRINITY_DN1328103_c0_g1	0.00	0.00	0.00	0.00	0.00	0.00	0.00	0.00	0.00	10.31
TRINITY_DN1328105_c0_g1	0.00	25.61	4.75	2.38	35.22	16.32	0.00	0.00	0.00	13.03
TRINITY_DN1328106_c0_g1	0.00	0.00	0.00	0.00	0.00	0.00	0.00	0.00	0.00	0.00
TRINITY_DN1328107_c0_g1	18.28	21.69	0.00	0.00	0.00	0.00	0.00	0.00	0.00	0.00
TRINITY_DN1328108_c0_g1	0.00	0.00	0.00	0.00	0.00	0.00	0.00	0.00	10.35	0.00
TRINITY_DN1328109_c0_g1	0.00	0.00	0.00	0.00	0.00	0.00	0.00	0.00	0.00	0.00
TRINITY_DN132810_c2_g1	0.61	4.96	0.00	2.44	1.53	0.00	0.79	0.00	0.59	1.21
TRINITY_DN132810_c4_g1	0.00	0.00	0.00	0.00	0.00	0.00	0.00	0.00	0.00	0.00
TRINITY_DN132810_c6_g1	0.00	0.00	0.00	0.00	0.00	0.00	0.00	2.84	0.00	0.00
TRINITY_DN132810_c7_g1	0.00	0.00	0.00	0.00	0.00	0.00	24.41	0.00	0.00	0.00
TRINITY_DN1328110_c0_g1	3.79	0.00	0.00	0.00	0.00	0.00	0.00	0.00	3.62	0.00
TRINITY_DN1328112_c0_g1	0.00	0.00	0.00	0.00	0.00	0.00	0.00	0.00	0.00	5.73
TRINITY_DN1328113_c0_g1	0.00	0.00	0.00	0.00	0.00	0.00	0.00	0.00	0.00	0.00
TRINITY_DN1328114_c0_g1	0.00	0.00	0.00	0.00	0.00	0.00	0.00	0.00	0.00	0.00
TRINITY_DN1328115_c0_g1	2.11	0.00	0.00	0.00	0.00	0.00	2.45	2.04	0.00	0.00
TRINITY_DN1328116_c0_g1	0.00	0.00	0.00	4.45	0.00	0.00	0.00	0.00	0.00	0.00
TRINITY_DN1328117_c0_g1	0.00	0.00	0.00	0.00	0.00	0.00	0.00	0.00	2.16	0.00
TRINITY_DN1328118_c0_g1	0.00	0.00	0.00	0.00	0.00	0.00	0.00	0.00	0.00	0.00
TRINITY_DN1328119_c0_g1	0.00	0.00	0.00	0.00	0.00	0.00	0.00	0.00	0.00	9.69
TRINITY_DN132811_c0_g1	0.00	0.00	0.00	0.00	0.00	0.00	0.00	0.00	0.00	0.00
TRINITY_DN132811_c0_g2	0.00	0.00	0.00	2.40	0.00	0.00	0.00	0.00	0.00	2.20
TRINITY_DN1328120_c0_g1	0.00	0.00	0.00	0.00	0.00	0.00	0.00	0.00	0.00	12.45
TRINITY_DN1328121_c0_g1	5.55	0.00	0.00	2.76	2.92	0.00	0.00	0.00	0.00	2.52
TRINITY_DN1328123_c0_g1	0.00	1.52	0.00	0.00	0.00	0.00	0.00	0.00	0.00	5.27
TRINITY_DN1328124_c0_g1	0.00	0.00	0.00	0.00	0.00	0.00	0.00	0.00	0.00	0.00
TRINITY_DN1328126_c0_g1	0.00	0.00	9.50	0.00	0.00	8.11	0.00	0.00	0.00	0.00
TRINITY_DN1328128_c0_g1	0.00	0.00	0.00	0.00	0.00	0.00	0.00	0.00	0.00	0.00
TRINITY_DN132812_c0_g1	0.00	0.00	0.00	0.00	0.00	0.00	38.54	0.00	0.00	0.00
TRINITY_DN132812_c1_g1	0.00	0.00	0.00	0.00	8.32	6.94	23.70	0.00	7.62	19.95
TRINITY_DN132812_c2_g1	0.00	0.00	0.00	0.00	0.00	0.00	0.00	0.00	15.43	0.00
TRINITY_DN1328131_c0_g1	6.15	0.00	0.00	0.00	0.00	0.00	0.00	0.00	0.00	11.33
TRINITY_DN1328132_c0_g1	0.00	0.00	0.00	0.00	0.00	0.00	0.00	0.00	0.00	0.00
TRINITY_DN1328133_c0_g1	0.00	0.00	0.00	0.00	5.47	0.00	0.00	5.15	0.00	0.00
TRINITY_DN1328134_c0_g1	0.00	0.00	0.00	15.39	0.00	0.00	0.00	0.00	0.00	14.60
TRINITY_DN1328135_c0_g1	0.00	0.00	0.00	0.00	0.00	0.00	0.00	0.00	0.00	0.00
TRINITY_DN132813_c0_g2	0.00	0.00	20.01	6.48	0.00	0.00	0.00	0.00	0.00	12.15
TRINITY_DN132813_c0_g3	0.00	0.00	0.00	0.00	0.00	0.00	0.00	0.00	0.00	0.00
TRINITY_DN132813_c1_g1	0.00	0.00	0.00	0.00	0.00	0.00	11.13	0.00	0.00	0.00
TRINITY_DN1328140_c0_g1	0.00	0.00	0.00	0.00	0.00	0.00	0.00	0.00	0.00	0.00
TRINITY_DN1328141_c0_g1	0.00	0.00	0.00	0.00	0.00	0.00	0.00	0.00	0.00	0.00
TRINITY_DN1328142_c0_g1	14.24	0.00	0.00	0.00	0.00	0.00	0.00	0.00	0.00	0.00
TRINITY_DN1328143_c0_g1	0.00	0.00	0.00	0.00	0.00	0.00	0.00	0.00	0.00	0.00
TRINITY_DN1328144_c0_g1	4.13	1.07	0.00	0.00	0.00	0.00	2.33	0.00	1.01	0.94
TRINITY_DN1328145_c0_g1	0.00	0.00	0.00	0.00	0.00	0.00	0.00	0.00	0.00	0.00
TRINITY_DN1328146_c0_g1	12.50	0.00	0.00	0.00	4.37	3.58	0.00	4.10	11.92	3.81
TRINITY_DN1328147_c0_g1	29.47	0.00	0.00	0.00	0.00	0.00	0.00	0.00	0.00	0.00
TRINITY_DN1328148_c0_g1	1.52	0.00	0.00	0.00	14.42	10.33	0.00	0.00	178.46	19.28
TRINITY_DN1328149_c0_g1	0.00	0.00	0.00	0.00	0.00	0.00	0.00	0.00	0.00	8.02
TRINITY_DN132814_c1_g1	6.42	0.00	18.70	4.74	0.00	2.95	0.00	5.59	0.00	0.00
TRINITY_DN132814_c2_g1	0.00	0.00	0.00	0.00	0.00	0.00	19.34	0.00	3.78	0.00
TRINITY_DN132814_c3_g1	0.00	0.00	0.00	0.00	0.00	0.00	0.00	0.00	1.00	0.00
TRINITY_DN132814_c3_g2	0.00	0.00	0.00	0.00	0.00	0.00	0.00	0.00	0.00	0.00
TRINITY_DN132814_c4_g1	0.00	0.00	0.00	0.00	0.00	0.00	0.00	0.00	0.00	0.00
TRINITY_DN132814_c6_g1	0.00	11.88	0.00	0.00	10.17	0.00	0.00	0.00	0.00	26.95
TRINITY_DN132814_c7_g1	7.37	0.00	0.00	0.00	0.00	0.00	0.00	0.00	0.00	2.23
TRINITY_DN132814_c8_g1	0.00	0.00	0.00	0.00	0.00	0.00	0.00	0.00	0.00	0.00
TRINITY_DN1328150_c0_g1	0.00	0.00	0.00	0.00	0.00	0.00	0.00	0.00	1.84	1.73
TRINITY_DN1328151_c0_g1	14.99	0.00	0.00	0.00	0.00	0.00	0.00	0.00	0.00	0.00
TRINITY_DN1328152_c0_g1	0.00	24.55	0.00	0.00	0.00	0.00	0.00	9.78	0.00	0.00
TRINITY_DN1328153_c0_g1	0.00	0.00	0.00	4.71	0.00	2.01	2.76	0.00	2.27	4.29
TRINITY_DN1328154_c0_g1	0.00	9.69	0.00	0.00	0.00	0.00	5.29	0.00	0.00	0.00
TRINITY_DN1328157_c0_g1	0.00	0.00	0.00	0.00	6.36	0.00	0.00	0.00	0.00	0.00
TRINITY_DN1328158_c0_g1	0.00	8.12	0.00	0.00	0.00	0.00	0.00	0.00	0.00	0.00
TRINITY_DN132815_c0_g1	0.00	0.00	0.00	0.00	0.00	0.00	0.00	0.00	5.59	0.00
TRINITY_DN132815_c0_g2	0.00	16.50	0.00	0.00	0.00	0.00	0.00	0.00	0.00	4.43
TRINITY_DN1328160_c0_g1	0.00	0.00	0.00	0.00	0.00	0.00	0.00	0.00	0.00	0.00
TRINITY_DN1328161_c0_g1	0.00	0.00	0.00	0.00	0.00	0.00	0.00	0.00	0.00	0.00
TRINITY_DN1328163_c0_g1	0.00	17.45	0.00	0.00	0.00	6.38	0.00	0.00	0.00	0.00
TRINITY_DN1328164_c0_g1	0.00	0.00	0.00	0.00	0.00	0.00	12.93	0.00	0.00	0.00
TRINITY_DN1328165_c0_g1	0.00	27.24	0.00	0.00	0.00	0.00	0.00	0.00	0.00	20.50
TRINITY_DN1328166_c0_g1	3.69	3.90	0.00	0.00	0.00	0.00	0.00	0.00	3.58	0.00
TRINITY_DN1328167_c0_g1	0.00	0.00	0.00	0.00	0.00	0.00	0.00	0.00	0.00	0.00
TRINITY_DN1328169_c0_g1	0.00	0.00	0.00	0.00	0.00	0.00	0.00	0.00	0.00	0.00
TRINITY_DN132816_c0_g1	3.81	3.22	0.00	5.12	1.62	2.61	1.75	0.00	3.49	6.97
TRINITY_DN1328172_c0_g1	0.00	0.00	0.00	0.00	0.00	0.00	0.00	0.00	0.00	0.00
TRINITY_DN1328174_c0_g1	0.00	0.00	0.00	0.00	0.00	0.00	0.00	0.00	0.00	0.00
TRINITY_DN1328175_c0_g1	0.00	0.00	0.00	0.00	0.00	0.00	0.00	0.00	7.95	0.00
TRINITY_DN1328176_c0_g1	0.00	0.00	0.00	5.65	0.00	0.00	0.00	0.00	0.00	0.00
TRINITY_DN1328177_c0_g1	0.00	0.00	0.00	0.00	0.00	0.00	0.00	0.00	0.00	0.00
TRINITY_DN1328178_c0_g1	0.00	11.74	3.17	1.60	3.38	0.00	1.83	0.00	4.66	4.35
TRINITY_DN132817_c0_g1	0.00	16.28	0.00	0.00	13.84	0.00	0.00	0.00	21.35	13.98
TRINITY_DN1328180_c0_g1	0.00	0.00	0.00	0.00	0.00	0.00	0.00	0.00	5.61	0.00
TRINITY_DN1328181_c0_g1	0.00	0.00	0.00	0.00	0.00	0.00	7.84	0.00	5.90	11.42
TRINITY_DN1328183_c0_g1	0.00	0.00	0.00	0.00	0.00	0.00	0.00	0.00	0.00	0.00
TRINITY_DN1328184_c0_g1	0.00	0.00	0.00	0.00	0.00	0.00	0.00	0.00	8.95	0.00
TRINITY_DN1328185_c0_g1	0.00	6.94	0.00	19.14	0.00	0.00	0.00	0.00	0.00	18.01
TRINITY_DN1328185_c1_g1	0.00	0.00	0.00	0.00	0.00	0.00	0.00	0.00	0.00	0.00
TRINITY_DN1328186_c0_g1	0.00	0.00	0.00	0.00	0.00	0.00	0.00	0.00	7.16	6.90
TRINITY_DN1328189_c0_g1	0.00	0.00	0.00	0.00	0.00	0.00	0.00	0.00	0.00	0.00
TRINITY_DN132818_c0_g2	11.50	0.00	0.00	0.00	0.00	0.00	0.00	0.00	44.08	0.00
TRINITY_DN132818_c0_g3	0.00	0.00	0.00	0.00	0.00	0.00	0.00	0.00	0.00	0.00
TRINITY_DN132818_c0_g4	11.97	0.00	0.00	0.00	0.00	0.00	8.12	0.00	8.28	0.00
TRINITY_DN132818_c1_g1	8.71	12.61	0.00	5.78	0.00	7.46	11.62	0.00	9.88	29.08
TRINITY_DN132818_c2_g1	0.00	0.00	0.00	0.00	0.00	0.00	0.00	0.00	0.00	0.00
TRINITY_DN1328193_c0_g1	0.00	0.00	0.00	0.00	0.00	0.00	0.00	0.00	0.00	0.00
TRINITY_DN1328194_c0_g1	2.78	3.02	0.00	0.00	2.93	2.38	6.61	0.00	2.68	0.00
TRINITY_DN1328195_c0_g1	0.00	0.00	0.00	0.00	0.00	8.66	0.00	0.00	0.00	0.00
TRINITY_DN1328196_c0_g1	0.00	0.00	0.00	0.00	0.00	0.00	0.00	0.00	0.00	0.00
TRINITY_DN1328197_c0_g1	0.00	0.00	0.00	0.00	0.00	0.00	0.00	0.00	0.00	30.27
TRINITY_DN1328198_c0_g1	0.00	0.00	0.00	0.00	0.00	0.00	0.00	0.00	0.00	6.07
TRINITY_DN132819_c0_g1	4.14	11.06	0.00	8.93	0.00	0.00	0.00	0.00	0.00	3.76
TRINITY_DN132819_c1_g1	0.00	15.94	0.00	0.00	0.00	0.00	0.00	0.00	4.46	4.29
TRINITY_DN13281_c0_g1	0.00	23.40	0.00	0.00	0.00	0.00	0.00	0.00	0.00	0.00
TRINITY_DN1328200_c0_g1	2.76	2.88	0.00	2.77	0.00	1.18	1.57	0.00	2.69	1.25
TRINITY_DN1328201_c0_g1	0.00	0.00	0.00	0.00	0.00	0.00	0.00	0.00	0.00	0.00
TRINITY_DN1328204_c0_g1	0.00	0.00	0.00	0.00	0.00	0.00	0.00	0.00	0.00	0.00
TRINITY_DN1328206_c0_g1	0.00	0.00	0.00	0.00	0.00	0.00	0.00	0.00	0.00	0.00
TRINITY_DN1328207_c0_g1	4.43	15.00	0.00	0.00	0.00	0.00	0.00	0.00	0.00	0.00
TRINITY_DN1328209_c0_g1	0.00	0.00	0.00	0.00	0.00	0.00	20.64	0.00	15.32	0.00
TRINITY_DN1328211_c0_g1	0.00	0.00	0.00	0.00	0.00	0.00	0.00	0.00	0.00	7.62
TRINITY_DN1328214_c0_g1	0.00	0.00	0.00	0.00	0.00	0.00	0.00	0.00	0.00	0.00
TRINITY_DN1328215_c0_g1	2.98	0.00	0.00	0.00	0.00	0.00	0.00	0.00	0.00	9.11
TRINITY_DN1328216_c0_g1	0.00	0.00	0.00	0.00	0.00	0.00	0.00	0.00	0.00	9.60
TRINITY_DN1328217_c0_g1	0.00	0.00	0.00	0.00	8.62	0.00	0.00	0.00	7.90	22.86
TRINITY_DN132821_c0_g1	52.02	0.00	28.20	0.00	0.00	0.00	32.48	0.00	37.80	53.38
TRINITY_DN1328220_c0_g1	0.00	0.00	0.00	0.00	0.00	0.00	0.00	0.00	0.00	0.00
TRINITY_DN1328221_c0_g1	0.00	0.00	0.00	0.00	0.00	0.00	0.00	0.00	0.00	0.00
TRINITY_DN1328222_c0_g1	0.00	1.81	0.00	0.00	0.00	0.00	0.00	0.00	0.00	0.00
TRINITY_DN1328224_c0_g1	0.00	0.00	0.00	0.00	0.00	0.00	0.00	0.00	0.00	7.87
TRINITY_DN1328226_c0_g1	0.00	0.00	18.98	0.00	19.24	0.00	0.00	0.00	0.00	17.00
TRINITY_DN1328227_c0_g1	0.00	0.00	0.00	0.00	0.00	0.00	0.00	0.00	10.00	0.00
TRINITY_DN1328229_c0_g1	0.00	1.30	0.00	0.64	1.15	0.00	0.00	0.00	2.18	4.11
TRINITY_DN132822_c0_g1	0.00	0.00	0.00	0.00	7.00	11.70	34.14	0.00	0.00	0.00
TRINITY_DN1328231_c0_g1	10.11	0.00	0.00	0.00	0.00	2.89	0.00	0.00	0.00	9.21
TRINITY_DN1328232_c0_g1	0.00	13.43	0.00	0.00	11.44	0.00	28.73	10.63	0.00	20.23
TRINITY_DN1328234_c0_g1	0.00	0.00	0.00	0.00	0.00	0.00	0.00	0.00	8.12	0.00
TRINITY_DN1328236_c0_g1	0.00	0.00	0.00	0.00	0.00	0.00	0.00	0.00	8.54	16.46
TRINITY_DN1328240_c0_g1	0.00	0.00	1.24	0.00	1.33	0.00	0.00	0.00	0.00	0.00
TRINITY_DN1328242_c0_g1	0.00	0.00	0.00	0.00	0.00	0.00	0.00	0.00	0.00	0.00
TRINITY_DN1328243_c0_g1	0.00	0.00	0.00	0.00	0.00	0.00	0.00	0.00	16.84	0.00
TRINITY_DN1328246_c0_g1	0.00	0.00	0.00	0.00	0.00	0.00	0.00	0.00	0.00	0.00
TRINITY_DN1328248_c0_g1	0.00	0.00	0.00	0.00	0.00	0.00	0.00	0.00	0.00	0.00
TRINITY_DN132824_c0_g1	0.00	0.00	0.00	0.00	0.00	0.00	0.00	0.00	0.00	0.00
TRINITY_DN132824_c1_g1	0.00	0.00	0.00	0.00	0.00	0.00	0.00	0.00	0.00	0.00
TRINITY_DN132824_c2_g1	0.00	0.00	0.00	0.00	0.00	0.00	0.00	0.00	0.00	0.00
TRINITY_DN132824_c2_g2	0.00	0.00	0.00	0.00	0.00	0.00	0.00	0.00	0.00	0.00
TRINITY_DN1328251_c0_g1	0.00	16.16	0.00	13.44	0.00	0.00	0.00	0.00	0.00	6.29
TRINITY_DN1328252_c0_g1	0.00	0.00	0.00	0.00	0.00	0.00	0.00	0.00	5.18	0.00
TRINITY_DN1328253_c0_g1	0.00	0.00	0.00	0.00	0.00	0.00	0.00	0.00	0.00	0.00
TRINITY_DN1328255_c0_g1	2.14	0.00	0.00	0.00	0.00	1.82	2.49	0.00	0.00	0.00
TRINITY_DN1328256_c0_g1	0.00	0.00	0.00	0.00	0.00	0.00	0.00	0.00	0.00	6.23
TRINITY_DN1328257_c0_g1	0.00	5.20	13.84	0.00	0.00	0.00	0.00	0.00	0.00	5.65
TRINITY_DN1328259_c0_g1	0.00	0.00	0.00	0.00	0.00	0.00	0.00	0.00	0.00	0.00
TRINITY_DN132825_c0_g1	0.00	0.00	0.00	0.00	0.00	0.00	0.00	10.32	0.00	32.87
TRINITY_DN132825_c1_g1	0.00	0.00	0.00	0.00	0.00	0.00	0.00	0.00	0.00	0.00
TRINITY_DN132825_c1_g2	0.00	0.00	20.16	0.00	0.00	0.00	25.48	0.00	19.32	14.58
TRINITY_DN1328260_c0_g1	4.56	2.44	0.00	0.00	0.00	0.00	5.34	0.00	0.00	8.30
TRINITY_DN1328261_c0_g1	0.00	0.00	0.00	0.00	0.00	0.00	0.00	0.00	0.00	9.11
TRINITY_DN1328263_c0_g1	0.00	0.00	7.86	0.00	0.00	0.00	0.00	0.00	0.00	0.00
TRINITY_DN1328264_c0_g1	0.00	0.00	0.00	0.00	4.05	0.00	0.00	0.00	0.00	0.00
TRINITY_DN1328266_c0_g1	0.00	0.00	0.00	0.00	4.00	0.00	0.00	0.00	16.15	0.00
TRINITY_DN1328267_c0_g1	0.00	7.22	0.00	0.00	0.00	0.00	15.62	0.00	11.74	0.00
TRINITY_DN1328269_c0_g1	0.00	0.00	0.00	0.00	0.00	0.00	0.00	0.00	0.00	0.00
TRINITY_DN132826_c0_g2	0.00	0.00	0.00	0.00	0.00	0.00	0.00	0.00	0.00	0.00
TRINITY_DN132826_c13_g1	0.00	0.00	0.00	0.00	0.00	0.00	0.00	0.00	15.58	0.00
TRINITY_DN132826_c15_g1	0.00	0.00	0.00	0.00	0.00	0.00	10.20	0.00	0.00	0.00
TRINITY_DN132826_c16_g1	0.00	0.00	0.00	0.00	0.00	0.00	0.00	0.00	0.00	0.00
TRINITY_DN132826_c17_g1	0.00	0.00	0.00	0.00	15.35	0.00	0.00	0.00	0.00	0.00
TRINITY_DN132826_c3_g1	26.62	21.15	15.21	18.83	23.92	3.27	13.87	3.73	21.79	54.05
TRINITY_DN1328272_c0_g1	1.88	3.97	0.00	0.00	1.98	0.00	0.00	1.82	3.64	3.41
TRINITY_DN1328275_c0_g1	0.00	0.00	0.00	0.00	0.00	0.00	0.00	0.00	0.00	0.00
TRINITY_DN1328276_c0_g1	0.00	0.00	0.00	0.00	0.00	0.00	0.00	0.00	0.00	0.00
TRINITY_DN1328277_c0_g1	0.00	0.00	0.00	0.00	0.00	0.00	0.00	0.00	0.00	0.00
TRINITY_DN1328279_c0_g1	2.54	0.00	0.00	0.00	0.00	0.00	0.00	0.00	3.11	6.51
TRINITY_DN132827_c0_g1	0.00	0.00	0.00	0.00	0.00	0.00	0.00	0.00	8.12	0.00
TRINITY_DN132827_c0_g2	0.00	21.33	6.16	6.00	0.00	0.00	7.71	0.00	5.80	0.00
TRINITY_DN132827_c0_g4	0.00	0.00	0.00	0.00	0.00	0.00	0.00	0.00	0.00	0.00
TRINITY_DN132827_c1_g1	0.00	0.00	0.00	0.00	0.00	0.00	0.00	0.00	0.00	0.00
TRINITY_DN132827_c2_g1	8.48	0.00	0.00	0.00	0.00	0.00	0.00	0.00	5.27	0.00
TRINITY_DN132827_c4_g1	0.00	46.04	0.00	0.00	0.00	0.00	0.00	0.00	0.00	26.11
TRINITY_DN1328282_c0_g1	0.00	0.00	0.00	0.00	0.00	0.00	0.00	0.00	0.00	0.00
TRINITY_DN1328284_c0_g1	0.00	0.00	0.00	0.00	0.00	0.00	0.00	0.00	0.00	0.00
TRINITY_DN1328285_c0_g1	0.00	0.00	0.00	0.00	0.00	0.00	0.00	0.00	0.00	0.00
TRINITY_DN1328286_c0_g1	0.00	0.00	0.00	0.00	0.00	0.00	0.00	0.00	0.00	0.00
TRINITY_DN1328288_c0_g1	0.00	0.00	0.00	0.00	0.00	0.00	0.00	0.00	0.00	0.00
TRINITY_DN132828_c0_g1	0.00	0.00	0.00	0.00	2.70	0.00	0.00	13.62	16.29	13.10
TRINITY_DN132828_c0_g2	0.00	0.00	0.00	0.00	0.00	0.00	0.00	0.00	0.00	0.00
TRINITY_DN132828_c1_g1	2.00	4.77	0.00	2.01	0.00	0.00	0.00	0.00	0.00	2.72
TRINITY_DN132828_c1_g2	0.00	0.00	0.00	0.00	0.00	0.00	0.00	0.00	0.00	0.00
TRINITY_DN132828_c2_g1	20.75	29.64	10.41	0.00	0.00	4.48	0.00	0.00	19.68	28.50
TRINITY_DN132828_c4_g1	0.00	0.00	0.00	0.00	0.00	0.00	24.62	0.00	0.00	0.00
TRINITY_DN132828_c7_g1	0.00	0.00	0.00	0.00	0.00	0.00	2.55	0.00	6.34	3.97
TRINITY_DN132828_c8_g1	0.00	0.00	0.00	0.00	0.00	0.00	0.00	0.00	0.00	0.00
TRINITY_DN1328290_c0_g1	3.86	0.00	0.00	0.00	8.09	0.00	0.00	0.00	0.00	3.52
TRINITY_DN1328291_c0_g1	0.00	0.00	0.00	0.00	0.00	0.00	0.00	0.00	13.08	12.42
TRINITY_DN1328292_c0_g1	0.00	0.00	0.00	4.83	0.00	0.00	0.00	0.00	0.00	0.00
TRINITY_DN1328294_c0_g1	0.00	0.00	0.00	0.00	12.48	0.00	0.00	0.00	0.00	11.02
TRINITY_DN1328295_c0_g1	0.00	0.00	15.66	0.00	16.03	0.00	20.23	0.00	0.00	0.00
TRINITY_DN1328296_c0_g1	0.00	0.00	0.00	0.00	0.00	0.00	0.00	0.00	0.00	0.00
TRINITY_DN1328297_c0_g1	0.00	0.00	0.00	0.00	0.00	0.00	0.00	0.00	0.00	0.00
TRINITY_DN1328298_c0_g1	0.00	0.00	0.00	0.00	0.00	0.00	20.05	0.00	0.00	14.00
TRINITY_DN132829_c0_g1	0.00	0.00	0.00	0.00	0.00	0.00	0.00	0.00	0.00	0.00
TRINITY_DN132829_c1_g1	17.30	0.00	0.00	0.00	0.00	0.00	0.00	0.00	0.00	0.00
TRINITY_DN13282_c0_g1	70.42	38.57	11.89	45.38	48.60	40.36	30.60	0.00	133.90	87.24
TRINITY_DN13282_c0_g2	15.35	0.00	14.50	14.08	0.00	0.00	0.00	0.00	14.12	20.15
TRINITY_DN1328300_c0_g1	0.00	0.00	0.00	0.00	0.00	0.00	0.00	0.00	4.33	8.15
TRINITY_DN1328302_c0_g1	0.00	0.00	0.00	0.00	0.00	0.00	22.70	0.00	0.00	0.00
TRINITY_DN1328303_c0_g1	0.00	7.89	0.00	7.13	0.00	0.00	4.67	0.00	0.00	0.00
TRINITY_DN1328304_c0_g1	0.00	11.28	0.00	0.00	0.00	0.00	0.00	0.00	0.00	0.00
TRINITY_DN1328306_c0_g1	0.00	0.00	0.00	0.00	0.00	0.00	0.00	0.00	0.00	0.00
TRINITY_DN1328307_c0_g1	0.00	0.00	0.00	0.00	0.00	0.00	0.00	0.00	0.00	4.92
TRINITY_DN1328308_c0_g1	0.00	0.00	0.00	0.00	0.00	0.00	0.00	0.00	2.29	6.67
TRINITY_DN1328309_c0_g1	0.00	0.00	0.00	0.00	0.00	0.00	0.00	0.00	0.00	14.36
TRINITY_DN132830_c0_g1	0.00	0.00	0.00	0.00	0.00	0.00	0.00	0.00	0.00	0.00
TRINITY_DN132830_c0_g2	0.00	0.00	0.00	0.00	0.00	0.00	0.00	0.00	0.00	0.00
TRINITY_DN132830_c0_g3	0.00	0.00	0.00	0.00	0.00	0.00	0.00	0.00	0.00	0.00
TRINITY_DN132830_c0_g4	0.00	0.00	0.00	0.00	0.00	0.00	0.00	0.00	0.00	0.00
TRINITY_DN1328310_c0_g1	0.00	0.00	0.00	0.00	0.00	0.00	0.00	0.00	0.00	6.94
TRINITY_DN1328311_c0_g1	3.27	0.00	0.00	3.24	0.00	0.00	0.00	6.39	0.00	2.98
TRINITY_DN1328313_c0_g1	0.00	0.00	0.00	0.00	0.00	0.00	0.00	0.00	0.00	0.00
TRINITY_DN1328314_c0_g1	0.00	0.00	0.00	0.00	0.00	0.00	0.00	0.00	0.00	0.00
TRINITY_DN1328316_c0_g1	0.00	0.00	0.00	0.00	0.00	0.00	0.00	0.00	0.00	13.66
TRINITY_DN1328319_c0_g1	4.95	0.00	0.00	0.00	0.00	0.00	0.00	0.00	4.70	0.00
TRINITY_DN132831_c0_g1	60.36	62.52	28.38	29.15	27.57	31.42	52.13	14.34	102.90	89.80
TRINITY_DN132831_c0_g2	0.00	0.00	0.00	0.00	0.00	0.00	0.00	0.00	0.00	0.00
TRINITY_DN1328320_c0_g1	4.18	0.00	4.19	4.14	0.00	0.00	5.13	0.00	0.00	0.00
TRINITY_DN1328321_c0_g1	0.00	0.00	9.22	0.00	0.00	0.00	0.00	0.00	8.69	0.00
TRINITY_DN1328322_c0_g1	0.00	0.00	0.00	0.00	0.00	0.00	0.00	0.00	9.87	9.50
TRINITY_DN1328324_c0_g1	0.00	0.00	0.00	0.00	0.00	0.00	0.00	0.00	9.63	0.00
TRINITY_DN1328325_c0_g1	0.00	0.00	0.00	0.00	0.00	0.00	0.00	0.00	0.00	7.74
TRINITY_DN1328326_c0_g1	0.00	0.00	0.00	0.00	0.00	0.00	0.00	0.00	0.00	0.00
TRINITY_DN1328327_c0_g1	0.00	0.00	0.00	0.00	0.00	0.00	0.00	0.00	0.00	0.00
TRINITY_DN1328329_c0_g1	0.00	0.00	0.00	0.00	0.00	0.00	0.00	0.00	5.78	0.00
TRINITY_DN1328331_c0_g1	0.00	0.00	0.00	0.00	0.00	0.00	0.00	0.00	4.85	0.00
TRINITY_DN1328332_c0_g1	0.00	0.00	0.00	0.00	0.00	0.00	0.00	0.00	0.00	0.00
TRINITY_DN1328333_c0_g1	0.00	0.00	0.00	0.00	0.00	0.00	0.00	0.00	12.02	34.25
TRINITY_DN1328335_c0_g1	0.00	0.00	0.00	0.00	0.00	0.00	0.00	0.00	0.00	0.00
TRINITY_DN1328336_c0_g1	0.00	0.00	0.00	0.00	0.00	0.00	0.00	0.00	0.00	5.04
TRINITY_DN1328339_c0_g1	0.00	35.31	0.00	0.00	0.00	0.00	0.00	0.00	0.00	13.31
TRINITY_DN1328340_c0_g1	3.29	0.00	9.83	6.52	0.00	0.00	3.95	0.00	0.00	0.00
TRINITY_DN1328342_c0_g1	1.15	2.47	0.00	1.16	0.00	0.00	0.00	0.00	1.14	4.33
TRINITY_DN1328343_c0_g1	0.00	0.00	0.00	0.00	0.00	0.00	0.00	0.00	0.00	0.00
TRINITY_DN1328344_c0_g1	0.00	0.00	0.00	0.00	0.00	0.00	0.00	0.00	16.05	0.00
TRINITY_DN1328345_c0_g1	0.00	0.00	0.00	0.00	0.00	0.00	0.00	0.00	0.00	0.00
TRINITY_DN1328348_c0_g1	4.60	0.00	4.57	4.59	4.84	0.00	10.76	0.00	17.02	2.09
TRINITY_DN132834_c0_g1	0.80	0.00	0.79	0.00	14.28	1.76	4.49	0.00	3.94	5.25
TRINITY_DN1328350_c0_g1	0.00	0.00	0.00	0.00	0.00	0.00	0.00	0.00	0.00	0.00
TRINITY_DN1328351_c0_g1	0.00	0.00	0.00	0.00	0.00	0.00	0.00	0.00	0.00	0.00
TRINITY_DN1328352_c0_g1	101.49	24.72	72.11	9.85	73.81	17.53	131.79	29.52	58.19	102.51
TRINITY_DN1328354_c0_g1	0.00	6.45	0.00	0.00	0.00	0.00	0.00	0.00	5.69	0.00
TRINITY_DN1328356_c0_g1	0.00	0.00	0.00	4.19	0.00	3.64	0.00	0.00	0.00	0.00
TRINITY_DN1328357_c0_g1	0.00	0.00	0.00	0.00	0.00	0.00	0.00	0.00	0.00	9.75
TRINITY_DN1328358_c0_g1	0.00	0.00	0.00	0.00	0.00	0.00	0.00	0.00	0.00	6.90
TRINITY_DN1328359_c0_g1	0.00	0.00	0.00	0.00	0.00	0.00	0.00	0.00	3.88	3.72
TRINITY_DN132835_c0_g1	0.00	0.00	0.00	0.00	0.00	15.99	0.00	0.00	18.30	0.00
TRINITY_DN132835_c0_g2	0.00	0.00	0.00	0.00	0.00	0.00	0.00	0.00	0.00	0.00
TRINITY_DN1328360_c0_g1	0.00	0.00	0.00	0.00	0.00	0.00	0.00	0.00	0.00	14.13
TRINITY_DN1328361_c0_g1	0.00	0.00	0.00	0.00	0.00	0.00	0.00	0.00	0.00	16.46
TRINITY_DN1328362_c0_g1	4.59	0.00	0.00	0.00	0.00	0.00	16.11	0.00	5.33	4.17
TRINITY_DN1328364_c0_g1	0.00	0.00	0.00	0.00	0.00	0.00	0.00	0.00	0.00	0.00
TRINITY_DN1328365_c0_g1	0.00	0.00	0.00	0.00	0.00	0.00	0.00	0.00	0.00	0.00
TRINITY_DN1328366_c0_g1	6.17	3.15	0.00	0.00	0.00	0.00	0.00	5.65	2.78	0.00
TRINITY_DN1328367_c0_g1	0.00	0.00	0.00	0.00	0.00	0.00	0.00	0.00	0.00	0.00
TRINITY_DN1328368_c0_g1	0.00	0.00	0.00	0.00	0.00	0.00	0.00	0.00	0.00	0.00
TRINITY_DN132836_c0_g1	0.00	0.00	0.00	0.00	16.12	0.00	0.00	0.00	0.00	0.00
TRINITY_DN132836_c1_g1	0.00	0.00	0.00	0.00	0.00	0.00	13.62	0.00	0.00	0.00
TRINITY_DN132836_c1_g2	0.00	0.00	0.00	0.00	0.00	0.00	0.00	0.00	0.00	0.00
TRINITY_DN132836_c2_g1	0.00	0.00	0.00	0.00	0.00	0.00	0.00	0.00	0.00	0.00
TRINITY_DN1328370_c0_g1	11.20	0.00	0.00	0.00	0.00	0.00	0.00	0.00	0.00	0.00
TRINITY_DN1328371_c0_g1	0.00	0.00	0.00	0.00	0.00	0.00	0.00	0.00	86.19	4.90
TRINITY_DN1328373_c0_g1	0.00	0.00	0.00	0.00	0.00	0.00	0.00	0.00	0.00	0.00
TRINITY_DN1328374_c0_g1	0.00	0.00	0.00	0.00	0.00	0.00	0.00	0.00	0.00	0.00
TRINITY_DN1328375_c0_g1	0.00	0.00	0.00	6.48	0.00	0.00	0.00	0.00	0.00	0.00
TRINITY_DN1328377_c0_g1	0.00	0.00	0.00	0.00	0.00	0.00	0.00	0.00	0.00	4.62
TRINITY_DN1328378_c0_g1	0.00	0.00	0.00	0.00	0.00	0.00	0.00	0.00	0.00	6.83
TRINITY_DN1328379_c0_g1	0.00	0.00	0.00	0.00	0.00	4.98	0.00	0.00	5.46	5.72
TRINITY_DN132837_c0_g1	4.17	0.00	4.15	0.00	0.00	1.78	0.00	0.00	2.02	1.90
TRINITY_DN132837_c3_g1	0.00	6.02	21.13	0.00	0.00	4.54	0.00	0.00	0.00	6.91
TRINITY_DN132837_c4_g1	0.00	0.00	8.86	2.60	2.35	1.90	0.00	2.16	2.15	6.07
TRINITY_DN132837_c5_g1	0.00	0.00	0.00	0.00	0.00	0.00	0.00	0.00	0.00	0.00
TRINITY_DN132837_c7_g1	0.00	0.00	0.00	0.00	0.00	0.00	0.00	0.00	14.53	12.38
TRINITY_DN132837_c9_g1	0.00	0.00	0.00	0.00	0.00	0.00	0.00	0.00	0.00	0.00
TRINITY_DN1328384_c0_g1	0.00	0.00	0.00	0.00	4.56	0.00	0.00	0.00	0.00	0.00
TRINITY_DN1328386_c0_g1	0.00	35.85	0.00	0.00	0.00	0.00	19.91	0.00	0.00	0.00
TRINITY_DN1328388_c0_g1	4.05	0.00	0.00	0.00	0.00	3.49	9.93	0.00	3.87	3.71
TRINITY_DN1328389_c0_g1	0.00	0.00	0.00	0.00	0.00	0.00	0.00	0.00	0.00	0.00
TRINITY_DN132838_c0_g1	0.00	0.00	0.00	0.00	0.00	0.00	0.00	0.00	2.61	0.00
TRINITY_DN132838_c1_g1	0.00	0.00	0.00	0.00	0.00	0.00	0.00	0.00	0.00	0.00
TRINITY_DN1328390_c0_g1	0.00	0.00	0.00	0.00	0.00	0.00	21.34	0.00	0.00	0.00
TRINITY_DN1328391_c0_g1	3.65	0.00	0.00	0.00	0.00	0.00	0.00	0.00	0.00	0.00
TRINITY_DN1328392_c0_g1	0.00	0.00	0.00	0.00	0.00	0.00	0.00	0.00	11.26	0.00
TRINITY_DN1328393_c0_g1	0.00	0.00	0.00	0.00	0.00	0.00	0.00	0.00	0.00	0.00
TRINITY_DN1328394_c0_g1	0.00	0.00	0.00	0.00	0.00	0.00	0.00	0.00	0.00	15.39
TRINITY_DN1328395_c0_g1	0.00	0.00	0.00	0.00	0.00	0.00	0.00	0.00	11.76	0.00
TRINITY_DN1328396_c0_g1	0.00	0.00	0.00	0.00	0.00	0.00	0.00	0.00	0.00	0.00
TRINITY_DN1328397_c0_g1	0.00	0.00	0.00	0.00	3.01	2.45	6.80	0.00	0.00	0.00
TRINITY_DN1328399_c0_g1	0.00	3.47	0.00	0.00	0.00	0.00	0.00	0.00	6.08	14.46
TRINITY_DN132839_c0_g1	0.00	0.00	0.00	0.00	0.00	0.00	0.00	0.00	0.00	12.62
TRINITY_DN132839_c0_g2	0.00	0.00	0.00	0.00	0.00	0.00	0.00	0.00	0.00	0.00
TRINITY_DN132839_c0_g3	0.00	0.00	0.00	0.00	0.00	0.00	0.00	0.00	0.00	22.07
TRINITY_DN132839_c0_g4	0.00	0.00	0.00	0.00	0.00	0.00	0.00	0.00	0.00	0.00
TRINITY_DN132839_c3_g1	11.67	4.34	19.47	7.71	12.24	0.00	0.00	0.00	3.72	10.66
TRINITY_DN132839_c4_g1	7.65	10.27	10.77	1.94	4.07	6.48	11.22	3.75	32.92	35.17
TRINITY_DN132839_c5_g1	0.00	0.00	0.00	0.00	0.00	0.00	0.00	0.00	0.00	0.00
TRINITY_DN132839_c6_g1	0.20	0.00	0.00	0.00	4.16	0.26	0.00	0.00	0.00	18.61
TRINITY_DN13283_c1_g1	0.00	0.00	0.00	0.00	0.00	0.00	23.82	0.00	17.78	16.70
TRINITY_DN13283_c1_g2	0.00	18.54	8.48	5.29	11.23	0.00	13.43	0.00	8.52	14.80
TRINITY_DN13283_c1_g3	4.86	3.87	0.00	2.86	0.00	2.46	0.00	0.00	2.76	4.39
TRINITY_DN13283_c1_g4	6.39	28.17	0.00	12.57	6.67	11.14	32.42	0.00	60.77	41.22
TRINITY_DN13283_c2_g1	0.00	0.00	3.19	0.00	0.00	0.00	0.00	0.09	4.23	0.00
TRINITY_DN13283_c2_g2	0.00	21.96	0.00	0.00	0.00	0.00	0.00	0.00	0.00	0.00
TRINITY_DN13283_c3_g1	2.17	0.00	0.00	0.00	7.32	0.00	0.00	0.00	0.00	27.91
TRINITY_DN13283_c5_g1	0.00	0.00	0.00	0.00	0.00	0.00	0.00	0.00	11.02	0.00
TRINITY_DN13283_c6_g1	19.73	23.18	0.00	0.00	0.00	0.00	0.00	0.00	19.12	0.00
TRINITY_DN13283_c7_g1	0.00	4.38	0.00	0.00	0.00	0.00	0.00	3.85	0.00	3.58
TRINITY_DN1328400_c0_g1	0.00	0.00	0.00	0.00	2.96	0.00	0.00	0.00	13.52	0.00
TRINITY_DN1328401_c0_g1	0.00	0.00	0.00	0.00	0.00	0.00	0.00	0.00	0.00	0.00
TRINITY_DN1328403_c0_g1	0.00	0.00	0.00	0.00	0.00	0.00	0.00	0.00	0.00	0.00
TRINITY_DN1328404_c0_g1	0.00	0.00	0.00	0.00	0.00	0.00	0.00	0.00	0.00	0.00
TRINITY_DN1328405_c0_g1	6.04	19.25	2.00	0.00	0.00	0.00	7.01	3.90	3.92	12.81
TRINITY_DN1328406_c0_g1	0.00	0.00	0.00	0.00	0.00	0.00	12.05	0.00	14.99	0.00
TRINITY_DN132840_c1_g1	0.00	0.00	0.00	0.00	0.00	14.49	0.00	0.00	24.23	46.01
TRINITY_DN1328412_c0_g1	0.00	0.00	0.00	0.00	0.00	0.00	0.00	0.00	0.00	0.00
TRINITY_DN1328413_c0_g1	0.00	0.00	0.00	0.00	0.00	0.00	0.00	0.00	0.00	12.62
TRINITY_DN1328416_c0_g1	0.00	0.00	0.00	0.00	0.00	0.00	0.00	0.00	14.65	13.87
TRINITY_DN1328417_c0_g1	0.00	0.00	0.00	0.00	0.00	0.00	0.00	0.00	0.00	52.00
TRINITY_DN1328418_c0_g1	0.00	0.00	0.00	3.91	0.00	0.00	0.00	0.00	0.00	3.61
TRINITY_DN1328419_c0_g1	0.00	0.00	0.00	0.00	0.00	0.00	0.00	0.00	0.00	0.00
TRINITY_DN132841_c1_g1	0.00	0.00	0.00	0.00	0.00	0.00	0.00	0.00	0.00	0.00
TRINITY_DN1328420_c0_g1	0.00	0.00	0.00	0.00	0.00	0.00	0.00	0.00	0.00	0.00
TRINITY_DN1328421_c0_g1	0.00	0.00	0.00	0.00	0.00	0.00	0.00	0.00	0.00	0.00
TRINITY_DN1328422_c0_g1	0.00	0.00	0.00	0.00	0.00	0.00	0.00	0.00	0.00	0.00
TRINITY_DN1328423_c0_g1	0.00	0.00	0.00	0.00	0.00	0.00	0.00	0.00	0.00	0.00
TRINITY_DN1328424_c0_g1	0.00	0.00	0.00	0.00	5.57	0.00	0.00	0.00	29.52	5.98
TRINITY_DN1328425_c0_g1	0.00	0.00	0.00	9.98	0.00	0.00	0.00	0.00	0.00	0.00
TRINITY_DN1328426_c0_g1	0.00	0.00	0.00	0.00	0.00	0.00	0.00	0.00	0.00	0.00
TRINITY_DN1328427_c0_g1	0.00	0.00	0.00	0.00	0.00	0.00	0.00	0.00	0.00	0.00
TRINITY_DN1328428_c0_g1	0.00	0.00	0.00	0.00	0.00	0.00	0.00	0.00	10.45	0.00
TRINITY_DN1328429_c0_g1	12.82	0.00	0.00	0.00	0.00	0.00	3.85	3.13	0.00	0.00
TRINITY_DN132842_c0_g1	4.80	0.00	0.00	9.59	2.53	0.00	0.00	4.67	6.03	0.00
TRINITY_DN132842_c0_g2	0.00	0.00	10.64	0.00	0.00	0.00	0.00	0.00	0.00	0.00
TRINITY_DN132842_c0_g3	0.00	0.00	0.00	5.95	5.32	5.12	3.57	2.92	10.16	22.39
TRINITY_DN132842_c0_g5	0.00	0.00	0.00	0.00	0.00	0.00	0.00	0.00	0.00	0.00
TRINITY_DN1328431_c0_g1	2.17	2.32	0.00	2.17	2.29	0.00	12.68	0.00	6.31	3.95
TRINITY_DN1328433_c0_g1	0.00	0.00	0.00	0.00	0.00	0.00	0.00	0.00	0.00	0.00
TRINITY_DN1328434_c0_g1	0.00	0.00	0.00	0.00	0.00	0.00	0.00	0.00	0.00	0.00
TRINITY_DN1328437_c0_g1	0.00	0.00	0.00	0.00	0.00	3.36	0.00	0.00	0.00	0.00
TRINITY_DN1328439_c0_g1	2.04	2.07	0.00	0.00	5.26	0.00	1.41	0.00	2.43	5.65
TRINITY_DN132843_c0_g1	0.00	0.00	0.00	0.00	0.00	0.00	0.00	0.00	0.00	0.00
TRINITY_DN132843_c3_g1	0.00	0.00	0.00	0.00	0.00	0.00	0.00	0.00	0.00	0.00
TRINITY_DN132843_c3_g2	7.48	0.00	0.00	7.35	0.00	0.00	0.00	0.00	0.00	13.73
TRINITY_DN132843_c4_g1	0.00	0.00	0.00	0.00	0.00	0.00	0.00	0.00	0.00	0.00
TRINITY_DN132843_c5_g1	0.00	0.00	0.00	0.00	0.00	0.00	0.00	0.00	0.00	0.00
TRINITY_DN1328440_c0_g1	0.00	0.00	0.00	0.00	0.00	0.00	0.00	0.00	0.00	0.00
TRINITY_DN1328442_c0_g1	0.00	0.00	0.00	0.00	0.00	0.00	0.00	0.00	0.00	24.01
TRINITY_DN1328443_c0_g1	0.00	0.00	0.00	0.00	5.95	0.00	0.00	0.00	0.00	2.00
TRINITY_DN1328444_c0_g1	0.00	0.00	0.00	0.00	0.00	0.00	0.00	0.00	0.00	22.29
TRINITY_DN1328446_c0_g1	12.95	0.00	0.00	0.00	0.00	0.00	0.00	0.00	4.11	15.80
TRINITY_DN1328447_c0_g1	0.00	0.00	0.00	0.00	0.00	0.00	0.00	0.00	10.71	0.00
TRINITY_DN1328449_c0_g1	0.00	7.18	0.00	6.05	0.00	0.00	15.55	6.06	5.85	42.27
TRINITY_DN132844_c0_g1	0.00	0.00	0.00	0.00	0.00	0.00	0.00	0.00	0.00	0.00
TRINITY_DN132844_c1_g1	0.00	0.00	0.00	0.00	0.00	11.42	0.00	0.00	12.88	24.48
TRINITY_DN132844_c2_g1	0.00	0.00	0.00	0.00	0.00	0.00	0.00	0.00	4.43	12.79
TRINITY_DN132844_c2_g2	0.00	1.93	0.00	0.00	0.00	0.00	0.00	0.00	1.77	0.00
TRINITY_DN132844_c3_g1	0.00	0.00	10.36	0.00	0.00	0.00	0.00	0.00	0.00	2.07
TRINITY_DN132844_c4_g1	2.27	0.00	1.13	0.00	0.00	0.00	0.00	0.00	4.44	5.16
TRINITY_DN132844_c4_g2	0.00	0.00	0.00	4.83	5.13	0.00	0.00	0.00	23.32	13.49
TRINITY_DN132844_c8_g1	0.00	0.00	0.00	0.00	20.34	0.00	0.00	0.00	0.00	0.00
TRINITY_DN1328450_c0_g1	0.00	0.00	0.00	0.00	0.00	0.00	0.00	0.00	0.00	4.88
TRINITY_DN1328451_c0_g1	0.00	0.00	0.00	0.00	0.00	0.00	0.00	0.00	16.69	0.00
TRINITY_DN1328452_c0_g1	0.00	0.00	0.00	0.00	0.00	0.00	0.00	0.00	0.00	0.00
TRINITY_DN1328454_c0_g1	6.90	0.00	0.00	0.00	0.00	0.00	0.00	0.00	0.00	6.34
TRINITY_DN1328455_c0_g1	0.00	0.00	0.00	4.87	0.00	0.00	0.00	0.00	0.00	0.00
TRINITY_DN1328456_c0_g1	0.00	0.00	0.00	0.00	0.00	0.00	0.00	0.00	0.00	0.00
TRINITY_DN1328459_c0_g1	0.00	0.00	0.00	0.00	0.00	0.00	0.00	0.00	0.00	8.61
TRINITY_DN132845_c0_g1	0.00	0.00	0.00	0.00	0.00	0.00	0.00	0.00	8.74	10.39
TRINITY_DN1328461_c0_g1	0.00	0.00	0.00	0.00	0.00	0.00	0.00	0.00	0.00	0.00
TRINITY_DN1328462_c0_g1	0.00	0.00	0.00	0.00	0.00	0.00	0.00	0.00	0.00	16.06
TRINITY_DN1328463_c0_g1	0.00	0.00	0.00	0.00	0.00	0.00	0.00	0.00	0.00	0.00
TRINITY_DN1328466_c0_g1	0.00	0.00	0.00	8.88	0.00	0.00	0.00	0.00	0.00	8.37
TRINITY_DN1328467_c0_g1	0.00	0.00	0.00	0.00	0.00	0.00	0.00	0.00	0.00	0.00
TRINITY_DN1328468_c0_g1	0.00	0.00	0.00	0.00	0.00	0.00	0.00	0.00	0.00	0.00
TRINITY_DN132846_c0_g1	2.98	3.24	0.00	0.00	0.00	0.00	3.55	0.00	2.86	13.54
TRINITY_DN1328470_c0_g1	0.00	0.00	0.00	0.00	0.00	0.00	0.00	0.00	0.00	0.00
TRINITY_DN1328471_c0_g1	0.00	0.00	0.00	0.00	0.00	0.00	0.00	0.00	0.00	0.00
TRINITY_DN1328472_c0_g1	18.96	0.00	0.00	0.00	0.00	0.00	0.00	0.00	0.00	0.00
TRINITY_DN1328473_c0_g1	0.00	0.00	0.00	0.00	0.00	0.00	0.00	0.00	0.00	0.00
TRINITY_DN1328475_c0_g1	0.00	0.00	0.00	0.00	0.00	0.00	0.00	0.00	0.00	0.00
TRINITY_DN1328476_c0_g1	0.00	4.81	0.00	0.00	0.00	0.00	0.00	4.20	0.00	15.64
TRINITY_DN1328477_c0_g1	0.00	0.00	0.00	0.00	0.00	0.00	0.00	0.00	0.00	0.00
TRINITY_DN132847_c0_g1	0.00	0.00	31.45	0.00	0.00	0.00	22.07	0.00	0.00	9.97
TRINITY_DN132847_c0_g2	4.95	5.63	0.00	0.00	5.17	0.00	13.96	0.00	0.00	8.81
TRINITY_DN132847_c0_g3	0.00	0.00	0.00	0.00	0.00	5.82	0.00	0.00	6.36	6.15
TRINITY_DN132847_c1_g1	0.00	0.00	0.00	0.00	0.00	0.00	0.00	0.00	0.00	0.00
TRINITY_DN132847_c1_g2	0.00	0.00	0.00	0.00	0.00	0.00	0.00	0.00	0.00	0.00
TRINITY_DN132847_c2_g1	0.00	0.00	0.00	0.00	0.00	0.00	0.00	0.00	0.00	0.00
TRINITY_DN132847_c2_g2	0.00	0.00	0.00	0.00	0.00	0.00	0.00	0.00	0.00	7.37
TRINITY_DN132847_c5_g1	0.00	0.00	0.00	0.00	0.00	0.00	0.00	0.00	0.00	0.00
TRINITY_DN132847_c7_g1	0.00	0.00	0.00	0.00	0.00	0.00	0.00	0.00	0.00	0.00
TRINITY_DN1328482_c0_g1	0.00	0.00	0.00	0.00	0.00	0.00	0.00	0.00	0.00	9.14
TRINITY_DN1328483_c0_g1	0.00	0.00	0.00	0.00	0.00	0.00	0.00	0.00	4.37	0.00
TRINITY_DN1328484_c0_g1	1.67	0.00	0.00	6.69	0.00	1.42	6.26	0.00	0.00	1.90
TRINITY_DN1328485_c0_g1	6.65	0.00	0.00	0.00	6.94	5.80	0.00	0.00	0.00	0.00
TRINITY_DN1328486_c0_g1	2.93	0.00	0.00	0.00	0.00	0.00	0.00	0.00	2.81	0.00
TRINITY_DN1328487_c0_g1	0.00	0.00	0.00	0.00	2.76	0.00	0.00	0.00	0.00	11.95
TRINITY_DN1328488_c0_g1	0.00	0.00	0.00	0.00	0.00	0.00	0.00	0.00	0.00	0.00
TRINITY_DN1328489_c0_g1	0.00	0.00	3.51	0.00	0.00	0.00	0.00	0.00	3.36	0.00
TRINITY_DN132848_c0_g1	0.00	0.00	0.00	0.00	0.00	0.00	0.00	0.00	0.00	0.00
TRINITY_DN132848_c0_g2	0.00	0.00	0.00	0.00	0.00	0.00	0.00	0.00	0.00	0.00
TRINITY_DN132848_c1_g2	0.00	0.00	0.00	0.00	0.00	0.00	0.00	0.00	0.00	0.00
TRINITY_DN132848_c2_g1	0.00	0.00	0.00	0.00	18.38	0.00	0.00	0.00	46.36	26.98
TRINITY_DN132848_c3_g1	0.00	0.00	0.00	0.00	0.00	0.00	0.00	0.00	0.00	0.00
TRINITY_DN132848_c4_g1	2.32	0.00	2.31	2.32	0.00	0.00	0.00	0.00	2.24	0.00
TRINITY_DN132848_c8_g1	0.00	0.00	0.00	0.00	0.00	0.00	0.00	0.00	0.00	0.00
TRINITY_DN132848_c9_g1	0.00	12.60	0.00	0.00	0.00	0.00	0.00	0.00	9.87	0.00
TRINITY_DN1328491_c0_g1	0.00	0.00	0.00	7.91	0.00	7.02	0.00	0.00	7.69	7.41
TRINITY_DN1328492_c0_g1	0.00	0.00	0.00	0.00	0.00	0.00	6.38	0.00	0.00	0.00
TRINITY_DN1328493_c0_g1	0.00	0.00	0.00	0.00	0.00	2.30	0.00	0.00	0.00	0.00
TRINITY_DN1328494_c0_g1	0.00	0.00	0.00	0.00	0.00	0.00	0.00	0.00	0.00	32.46
TRINITY_DN1328497_c0_g1	0.00	0.00	0.00	0.00	0.00	0.00	0.00	0.00	0.00	0.00
TRINITY_DN1328498_c0_g1	3.16	0.00	0.00	3.14	0.00	0.00	0.00	0.00	0.00	0.00
TRINITY_DN1328499_c0_g1	0.00	0.00	0.00	0.00	0.00	0.00	0.00	0.00	0.00	29.20
TRINITY_DN132849_c0_g1	3.84	0.00	0.00	0.00	0.00	5.04	11.03	0.00	5.28	25.71
TRINITY_DN132849_c1_g1	0.00	0.00	0.00	0.00	0.00	0.00	0.00	0.00	10.49	0.00
TRINITY_DN132849_c6_g1	0.00	6.10	0.00	0.00	0.00	0.00	0.00	0.00	5.05	19.51
TRINITY_DN132849_c7_g1	0.00	0.00	0.00	0.00	0.00	0.00	0.00	0.00	0.00	0.00
TRINITY_DN132849_c8_g1	0.00	0.00	0.00	0.00	0.00	0.00	0.00	0.00	0.00	7.04
TRINITY_DN13284_c0_g1	0.00	14.36	4.06	0.00	0.00	0.00	0.00	0.00	0.00	5.66
TRINITY_DN13284_c0_g2	18.26	0.00	11.80	21.55	4.87	0.00	38.54	3.45	38.96	57.77
TRINITY_DN13284_c1_g1	0.00	0.00	0.00	0.00	0.00	0.00	0.00	0.00	0.00	0.00
TRINITY_DN1328500_c0_g1	0.00	0.00	0.00	0.00	0.00	0.00	0.00	0.00	12.57	0.00
TRINITY_DN1328502_c0_g1	0.00	0.00	0.00	5.33	0.00	0.00	0.00	0.00	0.00	0.00
TRINITY_DN1328503_c0_g1	19.73	0.00	0.00	0.00	0.00	0.00	0.00	0.00	0.00	0.00
TRINITY_DN1328504_c0_g1	0.00	0.00	0.00	0.00	0.00	0.00	0.00	0.00	0.00	0.00
TRINITY_DN1328507_c0_g1	0.00	0.00	0.00	0.00	0.00	0.00	0.00	0.00	0.00	0.00
TRINITY_DN1328508_c0_g1	0.00	0.00	0.00	0.00	0.00	0.00	0.00	0.00	0.00	0.00
TRINITY_DN1328509_c0_g1	0.00	0.00	0.00	0.00	0.00	0.00	0.00	3.94	3.83	0.00
TRINITY_DN132850_c0_g2	0.00	0.00	0.00	0.00	0.00	0.00	0.00	2.76	0.00	0.00
TRINITY_DN1328510_c0_g1	0.00	7.14	6.18	6.02	0.00	0.00	0.00	6.04	0.00	0.00
TRINITY_DN1328513_c0_g1	0.00	0.00	0.00	0.00	0.00	0.00	0.00	0.00	9.81	9.44
TRINITY_DN1328514_c0_g1	0.00	0.00	0.00	0.00	0.00	0.00	18.81	0.00	13.80	13.10
TRINITY_DN1328516_c0_g1	0.00	12.57	0.00	0.00	0.00	0.00	0.00	0.00	3.60	0.00
TRINITY_DN1328519_c0_g1	0.00	10.34	0.00	0.00	0.00	0.00	11.13	0.00	0.00	23.73
TRINITY_DN132851_c0_g1	0.00	0.00	0.00	0.00	0.00	0.00	0.00	2.67	2.64	0.00
TRINITY_DN132851_c0_g2	0.00	0.00	0.00	0.00	0.00	0.00	3.88	0.00	0.00	5.88
TRINITY_DN132851_c0_g3	0.00	0.00	0.00	0.00	0.00	0.00	0.00	0.00	0.00	0.00
TRINITY_DN132851_c0_g5	0.00	9.76	0.00	14.71	4.54	0.00	0.00	0.00	0.00	2.82
TRINITY_DN132851_c0_g6	3.74	0.00	3.74	0.00	0.00	0.00	9.08	0.00	3.57	0.00
TRINITY_DN132851_c0_g7	0.00	0.00	0.00	0.00	0.00	0.00	0.00	0.00	0.00	7.83
TRINITY_DN132851_c0_g8	0.00	0.00	15.24	0.00	15.61	0.00	0.00	0.00	14.51	0.00
TRINITY_DN1328520_c0_g1	0.00	0.00	0.00	0.00	0.00	0.00	0.00	0.00	24.59	0.00
TRINITY_DN1328525_c0_g1	1.20	4.98	0.00	1.20	1.27	0.00	0.00	0.00	0.00	2.25
TRINITY_DN1328527_c0_g1	5.28	0.00	0.00	2.63	0.00	0.00	6.24	0.00	2.54	0.00
TRINITY_DN1328528_c0_g1	0.00	5.92	0.00	2.73	0.00	0.00	0.00	0.00	0.00	2.49
TRINITY_DN132852_c0_g2	0.00	0.00	0.00	0.00	0.00	0.00	0.00	0.00	0.00	0.00
TRINITY_DN132852_c2_g1	0.00	0.00	0.00	0.00	0.00	0.00	0.00	0.00	0.00	0.00
TRINITY_DN132852_c4_g1	11.26	9.15	0.00	0.00	0.00	2.41	3.34	2.74	5.41	20.51
TRINITY_DN132852_c6_g1	0.00	0.00	0.00	0.00	0.00	0.00	6.58	0.00	0.00	0.00
TRINITY_DN1328530_c0_g1	0.00	0.00	17.85	0.00	0.00	0.00	0.00	0.00	0.00	8.09
TRINITY_DN1328531_c0_g1	0.00	0.00	0.00	0.00	0.00	0.00	0.00	0.00	0.00	0.00
TRINITY_DN1328532_c0_g1	0.00	0.00	0.00	0.00	0.00	0.00	0.00	0.00	0.00	0.00
TRINITY_DN1328535_c0_g1	0.00	0.00	0.00	0.00	0.00	0.00	0.00	5.63	0.00	5.26
TRINITY_DN1328536_c0_g1	0.00	0.00	0.00	0.00	0.00	0.00	0.00	0.00	0.00	0.00
TRINITY_DN1328537_c0_g1	8.07	0.00	8.18	0.00	0.00	0.00	0.00	0.00	0.00	0.00
TRINITY_DN1328538_c0_g1	0.00	0.00	0.00	0.00	0.00	0.00	0.00	0.00	0.00	0.00
TRINITY_DN1328539_c0_g1	0.00	0.00	0.00	0.00	0.00	0.00	0.00	0.00	0.00	0.00
TRINITY_DN132853_c0_g1	0.00	0.00	0.00	0.00	0.00	0.00	0.00	0.00	0.00	0.00
TRINITY_DN132853_c1_g1	0.00	0.00	22.40	0.00	0.00	12.82	0.00	0.00	14.05	13.54
TRINITY_DN1328540_c0_g1	0.00	0.00	0.00	0.00	9.22	0.00	0.00	0.00	0.00	0.00
TRINITY_DN1328541_c0_g1	0.00	0.00	0.00	0.00	0.00	0.00	0.00	0.00	4.70	4.53
TRINITY_DN1328545_c0_g1	0.00	0.00	0.00	0.00	0.00	0.00	0.00	0.00	16.05	30.27
TRINITY_DN1328546_c0_g1	0.00	0.00	0.00	0.00	0.00	2.14	7.62	3.21	0.00	1.51
TRINITY_DN1328547_c0_g1	0.00	16.75	0.00	0.00	0.00	0.00	0.00	0.00	6.72	38.94
TRINITY_DN1328548_c0_g1	0.00	0.00	0.00	0.00	0.00	0.00	0.00	0.00	0.00	5.15
TRINITY_DN132854_c0_g1	0.00	0.00	0.00	0.00	0.00	0.00	0.00	0.00	0.00	0.00
TRINITY_DN1328550_c0_g1	0.00	0.00	0.00	0.00	0.00	0.00	0.00	0.00	27.96	13.47
TRINITY_DN1328551_c0_g1	0.00	0.00	0.00	0.00	0.00	0.00	0.00	0.00	0.00	15.27
TRINITY_DN1328553_c0_g1	0.00	0.00	0.00	0.00	0.00	0.00	0.00	0.00	3.88	9.66
TRINITY_DN1328554_c0_g1	0.00	0.00	0.00	0.00	0.00	0.00	50.95	0.00	0.00	0.00
TRINITY_DN1328555_c0_g1	0.00	0.00	0.00	0.00	0.00	0.00	0.00	0.00	0.00	0.00
TRINITY_DN1328557_c0_g1	0.00	0.00	0.00	0.00	0.00	0.00	0.00	0.00	0.00	7.29
TRINITY_DN1328559_c0_g1	0.00	0.00	0.00	3.57	0.00	0.00	0.00	0.00	0.00	0.00
TRINITY_DN132855_c0_g1	0.00	0.00	0.00	0.00	0.00	0.00	0.00	0.00	0.00	0.00
TRINITY_DN1328561_c0_g1	0.00	0.00	0.00	0.00	0.00	0.00	0.00	0.00	19.42	6.26
TRINITY_DN1328563_c0_g1	0.00	0.00	0.00	0.00	0.00	0.00	0.00	0.00	0.00	0.00
TRINITY_DN1328564_c0_g1	0.00	0.00	0.00	0.00	0.00	0.00	0.00	0.00	0.00	0.00
TRINITY_DN1328565_c0_g1	0.00	0.00	0.00	0.00	0.00	0.00	5.44	0.00	0.00	4.04
TRINITY_DN1328567_c0_g1	0.00	0.00	0.00	0.00	0.00	0.00	0.00	0.00	0.00	0.00
TRINITY_DN132856_c0_g1	0.00	10.95	0.00	14.25	0.00	0.00	6.28	0.00	0.00	8.84
TRINITY_DN132856_c0_g2	0.00	0.00	0.00	0.00	0.00	0.00	0.00	0.00	0.00	0.00
TRINITY_DN1328570_c0_g1	11.35	0.00	0.00	0.00	0.00	0.00	0.00	0.00	0.00	0.00
TRINITY_DN1328571_c0_g1	3.71	5.88	1.84	0.00	0.00	0.00	9.17	0.00	0.00	0.00
TRINITY_DN1328573_c0_g1	0.00	0.00	0.00	0.00	0.00	0.00	0.00	0.00	0.00	0.00
TRINITY_DN1328574_c0_g1	0.00	0.00	0.00	0.00	0.00	0.00	0.00	0.00	0.00	0.00
TRINITY_DN1328576_c0_g1	0.00	0.00	0.00	0.00	0.00	0.00	0.00	0.00	0.00	0.00
TRINITY_DN1328579_c0_g1	0.00	0.00	0.00	0.00	0.00	0.00	0.00	0.00	0.00	0.00
TRINITY_DN132857_c0_g1	0.00	0.00	0.00	4.00	0.00	0.00	0.00	0.00	0.00	6.16
TRINITY_DN132857_c2_g1	0.00	0.00	0.00	0.00	0.00	7.02	10.37	0.00	0.00	7.41
TRINITY_DN1328581_c0_g1	0.00	0.00	0.00	0.00	0.00	0.00	0.00	6.09	0.00	5.69
TRINITY_DN1328582_c0_g1	0.00	0.00	0.00	0.00	0.00	0.00	0.00	0.00	0.00	0.00
TRINITY_DN1328583_c0_g1	0.00	0.00	0.00	0.00	0.00	0.00	0.00	0.00	0.00	6.46
TRINITY_DN1328585_c0_g1	0.00	0.00	6.92	0.00	0.00	0.00	0.00	0.00	0.00	3.16
TRINITY_DN1328587_c0_g1	0.00	0.00	0.00	0.00	0.00	0.00	0.00	0.00	0.00	0.00
TRINITY_DN1328588_c0_g1	0.00	0.00	0.00	0.00	0.00	0.00	0.00	0.00	0.00	3.77
TRINITY_DN132858_c0_g1	0.00	0.00	0.00	0.00	0.00	0.00	0.00	0.00	1.21	4.17
TRINITY_DN132858_c1_g1	0.00	0.00	0.00	0.00	0.00	0.00	0.00	0.00	2.13	0.00
TRINITY_DN1328592_c0_g1	0.00	0.00	0.00	0.00	0.00	0.00	0.00	0.00	0.00	0.00
TRINITY_DN1328595_c0_g1	0.00	0.00	0.00	0.00	0.00	0.00	0.00	0.00	0.00	0.00
TRINITY_DN1328597_c0_g1	0.00	0.00	0.00	0.00	0.00	0.00	0.00	0.00	0.00	0.00
TRINITY_DN1328598_c0_g1	0.00	0.00	0.00	0.00	0.00	0.00	0.00	0.00	0.00	0.00
TRINITY_DN1328598_c1_g1	0.00	0.00	0.00	0.00	0.00	0.00	0.00	0.00	0.00	0.00
TRINITY_DN1328599_c0_g1	0.00	9.56	0.00	0.00	0.00	0.00	0.00	0.00	4.05	0.00
TRINITY_DN132859_c3_g1	0.00	0.00	0.00	0.00	0.00	0.00	0.00	0.00	0.00	0.00
TRINITY_DN13285_c0_g1	67.29	32.78	0.00	13.07	0.00	23.02	0.00	0.00	12.98	24.67
TRINITY_DN13285_c0_g2	0.00	0.00	0.00	0.00	0.00	0.00	0.00	0.00	0.00	0.00
TRINITY_DN1328600_c0_g1	0.00	0.00	0.00	0.00	0.00	0.00	0.00	0.00	0.00	0.00
TRINITY_DN1328602_c0_g1	0.00	0.00	0.00	0.00	12.58	0.00	0.00	0.00	0.00	0.00
TRINITY_DN1328604_c0_g1	0.00	0.00	0.00	9.00	0.00	0.00	0.00	0.00	0.00	0.00
TRINITY_DN1328605_c0_g1	0.00	0.00	0.00	0.00	0.00	5.24	0.00	0.00	22.93	0.00
TRINITY_DN1328607_c0_g1	0.00	0.00	0.00	15.57	16.56	0.00	0.00	0.00	0.00	0.00
TRINITY_DN1328608_c0_g1	24.09	0.00	0.00	0.00	0.00	0.00	0.00	0.00	23.19	0.00
TRINITY_DN132860_c0_g1	0.00	13.28	0.00	0.00	0.00	0.00	0.00	0.00	0.00	7.58
TRINITY_DN132860_c0_g2	0.00	0.00	0.00	0.00	0.00	0.00	0.00	0.00	0.00	9.98
TRINITY_DN132860_c1_g1	11.18	19.36	0.00	0.00	5.84	9.67	0.00	0.00	5.31	35.91
TRINITY_DN132860_c2_g1	0.00	0.00	0.00	0.00	0.00	0.00	0.00	0.00	0.00	16.70
TRINITY_DN1328610_c0_g1	0.00	35.22	0.00	0.00	0.00	0.00	0.00	0.00	0.00	0.00
TRINITY_DN1328611_c0_g1	0.00	0.00	0.00	0.00	0.00	0.00	0.00	0.00	0.00	0.00
TRINITY_DN1328614_c0_g1	0.00	0.00	0.00	0.00	0.00	0.00	0.00	0.00	0.00	0.00
TRINITY_DN1328615_c0_g1	0.00	0.00	0.00	0.00	0.00	0.00	0.00	0.00	0.00	0.00
TRINITY_DN1328616_c0_g1	0.00	0.00	0.00	0.00	0.00	0.00	7.90	0.00	6.29	0.00
TRINITY_DN132861_c0_g1	0.00	0.00	0.00	0.00	0.00	0.00	0.00	0.00	0.00	0.00
TRINITY_DN132861_c2_g1	9.36	0.00	0.00	0.00	0.00	0.00	0.00	0.00	0.00	0.00
TRINITY_DN1328622_c0_g1	0.00	0.00	0.00	0.00	0.00	0.00	0.00	0.00	0.00	0.00
TRINITY_DN1328624_c0_g1	0.00	7.27	0.00	3.28	3.47	0.00	0.00	3.24	3.17	6.03
TRINITY_DN1328625_c0_g1	0.00	0.00	0.00	0.00	0.00	0.00	0.00	0.00	45.37	0.00
TRINITY_DN1328627_c0_g1	0.00	0.00	0.00	0.00	0.00	0.00	0.00	0.00	0.00	0.00
TRINITY_DN1328629_c0_g1	11.88	0.00	0.00	11.50	24.62	0.00	0.00	0.00	0.00	0.00
TRINITY_DN132862_c0_g1	16.79	0.00	17.00	0.00	0.00	0.00	0.00	0.00	0.00	0.00
TRINITY_DN132862_c5_g1	0.00	0.00	0.00	0.00	0.00	0.00	0.00	0.00	6.56	12.69
TRINITY_DN1328631_c0_g1	0.00	0.00	0.00	0.00	0.00	0.00	0.00	8.11	0.00	0.00
TRINITY_DN1328634_c0_g1	0.00	0.00	0.00	0.00	0.00	0.00	0.00	0.00	0.00	0.00
TRINITY_DN1328635_c0_g1	0.00	0.00	0.00	0.00	0.00	0.00	0.00	0.00	0.00	0.00
TRINITY_DN1328637_c0_g1	0.00	0.00	0.00	0.00	0.00	0.00	0.00	0.00	7.10	0.00
TRINITY_DN1328638_c0_g1	0.00	0.00	5.04	0.00	5.24	0.00	0.00	0.00	4.76	0.00
TRINITY_DN1328639_c0_g1	0.00	4.67	0.00	0.00	2.31	0.00	0.00	0.00	0.00	0.00
TRINITY_DN132863_c0_g1	0.00	16.15	0.00	0.00	0.00	0.00	0.00	0.00	0.00	0.00
TRINITY_DN132863_c1_g1	0.00	0.00	0.00	0.00	0.00	0.00	0.00	0.00	0.00	8.98
TRINITY_DN132863_c1_g2	0.00	0.00	0.00	0.00	0.00	0.00	0.00	0.00	11.68	0.00
TRINITY_DN132863_c1_g3	0.00	0.00	0.00	0.00	0.00	0.00	0.00	0.00	0.00	0.00
TRINITY_DN132863_c2_g1	0.00	0.00	0.00	0.00	0.00	0.00	0.00	0.00	0.00	0.00
TRINITY_DN132863_c2_g2	0.00	0.00	0.00	0.00	0.00	0.00	0.00	0.00	0.00	0.00
TRINITY_DN132863_c2_g3	0.00	0.00	0.00	0.00	0.00	0.00	0.00	0.00	0.00	0.00
TRINITY_DN132863_c2_g4	0.00	0.00	0.00	0.00	0.00	0.00	0.00	0.00	0.00	0.00
TRINITY_DN132863_c2_g5	9.65	0.00	0.00	0.00	0.00	0.00	0.00	0.00	9.22	17.74
TRINITY_DN132863_c2_g7	0.00	0.00	0.00	0.00	0.00	0.00	0.00	0.00	0.00	0.00
TRINITY_DN1328641_c0_g1	5.72	6.63	0.00	0.00	0.00	0.00	0.00	0.00	0.00	5.76
TRINITY_DN1328642_c0_g1	0.00	0.00	0.00	0.00	0.00	0.00	0.00	0.00	0.00	0.00
TRINITY_DN1328643_c0_g1	0.00	0.00	0.00	0.00	0.00	0.00	0.00	0.00	0.00	0.00
TRINITY_DN1328644_c0_g1	0.00	0.00	0.00	0.00	0.00	0.00	0.00	0.00	0.00	0.00
TRINITY_DN1328645_c0_g1	0.00	0.00	0.00	0.00	0.00	0.00	6.45	0.00	0.00	4.75
TRINITY_DN1328648_c0_g1	0.00	0.00	0.00	0.00	0.00	0.00	0.00	0.00	0.00	16.23
TRINITY_DN1328649_c0_g1	20.30	0.00	0.00	9.85	0.00	0.00	0.00	0.00	0.00	9.32
TRINITY_DN132864_c0_g1	0.00	0.00	0.00	5.27	0.00	0.00	0.00	0.00	0.00	0.00
TRINITY_DN1328650_c0_g1	0.00	0.00	0.00	0.00	0.00	0.00	0.00	0.00	0.00	0.00
TRINITY_DN1328651_c0_g1	0.00	29.69	0.00	0.00	0.00	0.00	0.00	0.00	0.00	0.00
TRINITY_DN1328654_c0_g1	3.47	3.82	0.00	0.00	0.00	0.00	0.00	0.00	2.08	0.00
TRINITY_DN1328656_c0_g1	0.00	0.00	0.00	0.00	0.00	0.00	0.00	0.00	0.00	0.00
TRINITY_DN1328658_c0_g1	0.00	0.00	0.00	0.00	0.00	0.00	0.00	0.00	0.00	0.00
TRINITY_DN1328659_c0_g1	6.90	7.53	6.98	0.00	0.00	0.00	0.00	0.00	0.00	0.00
TRINITY_DN132865_c0_g1	0.00	18.57	15.52	0.00	0.00	0.00	0.00	0.00	14.78	0.00
TRINITY_DN132865_c1_g1	0.00	0.00	0.00	0.00	0.00	0.00	0.00	0.00	0.00	0.00
TRINITY_DN1328660_c0_g1	0.00	0.00	0.00	0.00	9.86	8.21	0.00	0.00	45.31	0.00
TRINITY_DN1328661_c0_g1	0.00	0.00	0.00	0.00	0.00	0.00	0.00	0.00	0.00	0.00
TRINITY_DN1328662_c0_g1	0.00	4.93	0.00	0.00	0.00	0.00	0.00	0.00	0.00	2.09
TRINITY_DN1328663_c0_g1	3.09	3.37	0.00	0.00	0.00	2.65	0.00	0.00	0.00	2.82
TRINITY_DN1328664_c0_g1	0.00	0.00	0.00	0.00	0.00	0.00	0.00	0.00	0.00	6.32
TRINITY_DN1328665_c0_g1	0.00	0.00	0.00	0.00	0.00	0.00	0.00	0.00	0.00	0.00
TRINITY_DN1328667_c0_g1	0.00	0.00	0.00	0.00	0.00	0.00	0.00	0.00	0.00	0.00
TRINITY_DN1328668_c0_g1	1.96	0.00	0.00	0.00	0.00	0.00	0.00	0.00	0.00	2.12
TRINITY_DN1328669_c0_g1	0.00	20.63	0.00	0.00	0.00	0.00	0.00	0.00	0.00	0.00
TRINITY_DN132866_c0_g1	0.00	0.00	0.00	0.00	0.00	0.00	0.00	0.00	0.00	0.00
TRINITY_DN1328671_c0_g1	2.64	0.00	2.63	0.00	0.00	0.00	0.00	0.00	0.00	0.00
TRINITY_DN1328672_c0_g1	0.00	0.00	0.00	0.00	0.00	0.00	0.00	0.00	0.00	0.00
TRINITY_DN1328673_c0_g1	0.00	0.00	0.00	0.00	0.00	0.00	0.00	0.00	0.00	0.00
TRINITY_DN1328674_c0_g1	0.00	0.00	0.00	0.00	0.00	0.00	0.00	0.00	28.07	0.00
TRINITY_DN1328675_c0_g1	0.00	5.25	2.43	2.44	2.57	0.00	8.62	4.75	7.07	6.06
TRINITY_DN1328678_c0_g1	0.00	0.00	0.00	0.00	0.00	1.45	0.00	0.00	0.00	0.00
TRINITY_DN1328679_c0_g1	0.00	0.00	0.00	0.00	0.00	0.00	0.00	0.00	0.00	0.00
TRINITY_DN132867_c0_g1	0.00	0.00	0.00	0.00	0.00	0.00	0.00	0.00	5.25	5.07
TRINITY_DN132867_c0_g2	0.00	0.00	0.00	15.20	0.00	0.00	0.00	0.00	13.44	0.00
TRINITY_DN1328680_c0_g1	8.11	0.00	0.00	0.00	4.25	3.49	0.00	7.96	0.00	3.71
TRINITY_DN1328681_c0_g1	0.00	13.17	0.00	0.00	0.00	0.00	0.00	0.00	0.00	0.00
TRINITY_DN1328682_c0_g1	0.00	0.00	0.00	0.00	0.00	0.00	0.00	0.00	12.78	12.14
TRINITY_DN1328683_c0_g1	0.00	1.91	0.00	0.00	0.00	1.54	0.00	0.00	1.76	0.00
TRINITY_DN1328684_c0_g1	0.00	0.00	0.00	0.00	0.00	0.00	0.00	0.00	0.00	0.00
TRINITY_DN1328685_c0_g1	0.00	0.00	0.00	0.00	0.00	0.00	0.00	0.00	0.00	0.00
TRINITY_DN1328686_c0_g1	0.00	0.00	0.00	0.00	0.00	0.00	0.00	0.00	0.00	0.00
TRINITY_DN1328688_c0_g1	0.00	0.00	0.00	4.82	0.00	0.00	0.00	0.00	0.00	0.00
TRINITY_DN132868_c0_g1	0.00	0.00	0.00	0.00	0.00	14.63	0.00	0.00	0.00	0.00
TRINITY_DN132868_c0_g2	0.00	0.00	0.00	0.00	0.00	0.00	0.00	0.00	0.00	0.00
TRINITY_DN132868_c1_g1	0.00	0.00	0.00	0.00	0.00	0.00	0.00	24.68	38.64	41.76
TRINITY_DN132868_c1_g2	6.15	0.00	0.00	0.00	16.63	0.00	0.00	0.00	0.00	0.00
TRINITY_DN132868_c1_g3	0.00	0.00	0.00	0.00	0.00	2.12	0.00	0.00	0.00	0.00
TRINITY_DN132868_c1_g4	0.00	0.00	0.00	0.00	0.00	0.00	0.00	0.00	0.00	0.00
TRINITY_DN132868_c1_g5	0.00	0.00	0.00	0.00	0.00	0.00	0.00	0.00	0.00	0.00
TRINITY_DN132868_c1_g6	0.00	0.00	0.00	0.00	0.00	0.00	0.00	0.00	14.65	41.62
TRINITY_DN132868_c2_g1	0.00	0.00	0.00	0.00	4.18	0.00	0.00	0.00	3.80	0.00
TRINITY_DN1328690_c0_g1	0.00	0.00	0.00	0.00	0.00	0.00	0.00	0.00	0.00	0.00
TRINITY_DN1328691_c0_g1	0.00	0.00	0.00	0.00	0.00	6.94	0.00	0.00	0.00	0.00
TRINITY_DN1328692_c0_g1	0.00	0.00	0.00	0.00	4.68	0.00	0.00	0.00	4.26	4.09
TRINITY_DN1328693_c0_g1	0.00	0.00	0.00	0.00	2.84	0.00	0.00	0.00	0.00	0.00
TRINITY_DN1328694_c0_g1	0.00	0.00	0.00	0.00	0.00	0.00	0.00	0.00	0.00	0.00
TRINITY_DN1328696_c0_g1	0.00	0.00	0.00	0.00	0.00	0.00	0.00	0.00	0.00	0.00
TRINITY_DN1328697_c0_g1	0.00	0.00	9.96	0.00	0.00	0.00	0.00	0.00	0.00	4.54
TRINITY_DN1328698_c0_g1	0.00	10.32	0.00	0.00	9.55	7.86	0.00	0.00	8.69	4.18
TRINITY_DN1328699_c0_g1	0.00	0.00	0.00	0.00	0.00	0.00	0.00	0.00	0.00	19.82
TRINITY_DN132869_c0_g1	0.00	0.00	0.00	0.00	11.51	0.00	0.00	0.00	21.28	0.00
TRINITY_DN13286_c0_g1	0.00	1.48	0.00	0.00	0.00	0.00	0.00	1.37	7.78	0.00
TRINITY_DN13286_c1_g1	0.00	0.00	0.00	0.00	0.00	0.00	0.00	0.00	0.00	0.00
TRINITY_DN1328700_c0_g1	0.00	0.00	0.00	0.00	0.00	0.00	0.00	0.00	0.00	0.00
TRINITY_DN1328701_c0_g1	0.00	0.00	0.00	0.00	0.00	0.00	0.00	1.77	0.00	3.33
TRINITY_DN1328702_c0_g1	11.35	0.00	0.00	5.58	0.00	0.00	0.00	0.00	0.00	5.22
TRINITY_DN1328704_c0_g1	0.00	0.00	0.00	0.00	0.00	0.00	6.56	5.17	0.00	9.65
TRINITY_DN1328708_c0_g1	0.00	0.00	0.00	0.00	0.00	0.00	0.00	14.07	0.00	0.00
TRINITY_DN1328709_c0_g1	0.00	0.00	0.00	0.00	0.00	0.00	0.00	0.00	0.00	0.00
TRINITY_DN132870_c0_g1	0.00	0.00	0.00	0.00	0.00	0.00	0.00	0.00	0.00	6.61
TRINITY_DN132870_c0_g2	0.00	12.77	0.00	0.00	0.00	0.00	0.00	0.00	10.00	0.00
TRINITY_DN1328712_c0_g1	0.00	0.00	0.00	0.00	0.00	0.00	0.00	0.00	0.00	0.00
TRINITY_DN1328713_c0_g1	0.00	0.00	0.00	0.00	0.00	0.00	0.00	0.00	0.00	0.00
TRINITY_DN1328718_c0_g1	1.37	0.00	0.00	0.00	1.45	0.00	4.69	0.00	0.00	2.50
TRINITY_DN1328719_c0_g1	0.00	0.00	0.00	0.00	0.00	0.00	0.00	0.00	0.00	0.00
TRINITY_DN132871_c0_g1	5.12	8.60	1.50	4.60	0.81	0.53	2.76	1.79	10.95	7.88
TRINITY_DN1328720_c0_g1	0.00	0.00	12.87	0.00	0.00	0.00	0.00	0.00	0.00	5.86
TRINITY_DN1328721_c0_g1	0.00	0.00	0.00	0.00	0.00	0.00	0.00	0.00	0.00	0.00
TRINITY_DN1328722_c0_g1	0.00	1.90	0.00	0.00	0.00	1.77	0.00	0.00	3.50	5.64
TRINITY_DN1328723_c0_g1	0.00	0.00	0.00	0.00	0.00	0.00	0.00	0.00	0.00	0.00
TRINITY_DN1328724_c0_g1	0.00	0.00	0.00	0.00	0.00	0.00	0.00	0.00	0.00	0.00
TRINITY_DN1328726_c0_g1	0.00	0.00	0.00	0.00	0.00	0.00	0.00	0.00	0.00	0.00
TRINITY_DN1328728_c0_g1	0.00	0.00	0.00	0.00	0.00	0.00	0.00	0.00	0.00	0.00
TRINITY_DN1328729_c0_g1	0.00	0.00	0.00	0.00	12.48	0.00	0.00	0.00	0.00	0.00
TRINITY_DN132872_c0_g1	0.00	0.00	0.00	0.00	0.00	0.00	0.00	0.00	0.00	0.00
TRINITY_DN132872_c1_g1	0.00	0.00	29.04	12.10	9.42	0.00	0.00	0.00	0.00	23.16
TRINITY_DN1328730_c0_g1	0.00	21.45	0.00	0.00	0.00	7.74	0.00	0.00	0.00	0.00
TRINITY_DN1328732_c0_g1	0.00	6.42	0.00	0.00	11.63	0.00	0.00	0.00	0.00	0.00
TRINITY_DN1328734_c0_g1	0.00	0.00	0.00	0.00	0.00	0.00	0.00	0.00	0.00	0.00
TRINITY_DN1328736_c0_g1	0.00	0.00	0.00	15.14	0.00	0.00	0.00	0.00	0.00	0.00
TRINITY_DN1328737_c0_g1	0.00	0.00	0.00	0.00	0.00	0.00	0.00	0.00	2.39	0.00
TRINITY_DN1328739_c0_g1	0.00	0.00	0.00	0.00	0.00	0.00	0.00	0.00	0.00	0.00
TRINITY_DN132873_c0_g1	0.00	0.00	0.00	0.00	0.00	0.00	0.00	0.00	0.00	0.00
TRINITY_DN132873_c2_g1	11.85	14.25	10.08	1.70	1.79	7.21	5.83	0.00	11.50	7.69
TRINITY_DN132873_c3_g1	0.00	10.56	0.00	0.00	6.51	0.00	0.00	0.00	11.85	15.28
TRINITY_DN132873_c6_g1	0.00	0.00	0.00	0.00	0.00	0.00	0.00	0.00	0.00	15.92
TRINITY_DN132873_c9_g1	0.00	12.43	0.00	0.00	0.00	0.00	0.00	0.00	9.75	0.00
TRINITY_DN1328742_c0_g1	0.00	7.27	0.00	0.00	0.00	0.00	0.00	0.00	0.00	6.03
TRINITY_DN1328743_c0_g1	0.00	0.00	0.00	0.00	0.00	0.00	0.00	0.00	0.00	0.00
TRINITY_DN1328744_c0_g1	0.00	0.00	0.00	0.00	0.00	0.00	0.00	0.00	16.99	0.00
TRINITY_DN1328745_c0_g1	0.00	0.00	0.00	0.00	0.00	6.47	0.00	0.00	0.00	0.00
TRINITY_DN1328746_c0_g1	0.00	0.00	0.00	0.00	0.00	0.00	0.00	0.00	0.00	27.27
TRINITY_DN132874_c0_g1	0.00	0.00	0.00	0.00	0.00	0.00	0.00	0.00	0.00	0.00
TRINITY_DN132874_c0_g2	0.00	4.06	7.33	0.00	7.69	0.00	0.00	7.18	0.00	3.35
TRINITY_DN132874_c0_g3	0.00	29.40	0.00	0.00	0.00	0.00	15.71	0.00	0.00	0.00
TRINITY_DN132874_c1_g1	0.00	0.00	0.00	0.00	0.00	0.00	0.00	0.00	0.00	0.00
TRINITY_DN1328750_c0_g1	0.00	0.00	0.00	0.00	0.00	0.00	0.00	0.00	0.00	0.00
TRINITY_DN1328751_c0_g1	0.00	0.00	0.00	6.81	0.00	0.00	0.00	0.00	0.00	0.00
TRINITY_DN1328753_c0_g1	0.00	0.00	0.00	0.00	0.00	0.00	0.00	0.00	0.00	0.00
TRINITY_DN1328754_c0_g1	0.00	0.00	0.00	0.00	0.00	0.00	0.00	0.00	0.00	0.00
TRINITY_DN1328757_c0_g1	0.00	0.00	0.00	0.00	0.00	0.00	0.00	0.00	0.00	16.06
TRINITY_DN1328758_c0_g1	0.00	0.00	0.00	0.00	0.00	0.00	31.21	0.00	0.00	0.00
TRINITY_DN1328759_c0_g1	0.00	10.98	0.00	0.00	0.00	0.00	0.00	0.00	0.00	0.00
TRINITY_DN132875_c0_g1	0.00	0.00	0.00	0.00	0.00	0.00	0.00	0.00	0.00	0.00
TRINITY_DN132875_c2_g1	0.00	0.00	0.00	15.14	0.00	0.00	0.00	0.00	0.00	0.00
TRINITY_DN1328760_c0_g1	1.94	0.00	0.00	0.00	7.36	0.00	0.00	0.00	29.91	0.00
TRINITY_DN1328761_c0_g1	0.00	0.00	0.00	0.00	0.00	0.00	0.00	0.00	0.00	0.00
TRINITY_DN1328762_c0_g1	0.00	0.00	0.00	0.00	0.00	0.00	0.00	0.00	0.00	2.74
TRINITY_DN1328765_c0_g1	0.00	44.99	0.00	0.00	0.00	0.00	0.00	0.00	0.00	0.00
TRINITY_DN1328767_c0_g1	0.00	0.00	0.00	0.00	10.87	0.00	0.00	0.00	0.00	0.00
TRINITY_DN1328768_c0_g1	0.00	0.00	0.00	0.00	0.00	0.00	0.00	0.00	0.00	0.00
TRINITY_DN1328769_c0_g1	0.00	0.00	0.00	0.00	0.00	0.00	0.00	0.00	7.33	0.00
TRINITY_DN132876_c0_g1	0.00	29.55	0.00	0.00	16.91	0.00	0.00	0.00	0.00	59.98
TRINITY_DN132876_c1_g1	0.00	0.00	0.00	0.00	0.00	0.00	0.00	0.00	0.00	0.00
TRINITY_DN132876_c2_g1	2.37	1.06	0.00	0.00	1.09	0.00	0.00	0.00	2.34	6.52
TRINITY_DN132876_c3_g1	0.00	0.00	0.00	0.00	0.00	0.00	0.00	0.00	0.00	9.71
TRINITY_DN132876_c3_g2	8.16	0.00	0.00	31.97	8.49	7.09	0.00	0.00	27.45	0.00
TRINITY_DN132876_c3_g3	0.00	0.00	0.00	0.00	13.17	0.00	0.00	0.00	0.00	22.59
TRINITY_DN132876_c3_g4	0.00	6.07	0.00	5.21	0.00	0.00	0.00	0.00	0.00	9.72
TRINITY_DN1328771_c0_g1	0.00	0.00	0.00	0.00	0.00	0.00	0.00	0.00	0.00	0.00
TRINITY_DN1328772_c0_g1	0.00	0.00	0.00	0.00	0.00	0.00	0.00	0.00	0.00	0.00
TRINITY_DN1328773_c0_g1	0.00	3.85	0.00	0.00	0.00	0.00	0.00	0.00	0.00	0.00
TRINITY_DN1328775_c0_g1	0.00	0.00	0.00	0.00	0.00	0.00	0.00	0.00	0.00	0.00
TRINITY_DN1328777_c0_g1	0.00	0.00	0.00	0.00	0.00	0.00	0.00	0.00	0.00	0.00
TRINITY_DN1328778_c0_g1	0.00	0.00	0.00	0.00	0.00	0.00	0.00	0.00	0.00	0.00
TRINITY_DN132877_c0_g1	0.00	1.90	0.00	0.00	3.81	0.00	0.00	0.00	0.00	0.00
TRINITY_DN132877_c0_g2	7.31	12.15	7.31	0.00	7.67	0.00	8.87	0.00	3.49	6.67
TRINITY_DN132877_c3_g1	0.00	0.00	0.00	0.00	0.00	0.00	0.00	0.00	2.20	2.47
TRINITY_DN1328780_c0_g1	0.00	0.00	0.00	0.00	0.00	0.00	0.00	0.00	0.00	0.00
TRINITY_DN1328781_c0_g1	1.53	0.00	0.00	0.00	0.00	0.00	0.00	0.00	1.49	4.18
TRINITY_DN1328782_c0_g1	0.00	0.00	0.00	0.00	0.00	0.00	0.00	0.00	13.01	0.00
TRINITY_DN1328783_c0_g1	0.00	0.00	0.00	0.00	0.00	0.00	0.00	0.00	22.36	0.00
TRINITY_DN1328785_c0_g1	0.00	0.00	0.00	0.00	1.88	0.00	0.00	0.00	1.72	0.00
TRINITY_DN1328786_c0_g1	0.00	0.00	0.00	0.00	0.00	0.00	0.00	0.00	7.16	6.90
TRINITY_DN1328787_c0_g1	0.00	0.00	0.00	0.00	0.00	0.00	0.00	0.00	0.00	0.00
TRINITY_DN132878_c0_g1	0.00	6.23	3.31	1.66	1.18	0.00	17.10	1.60	6.43	20.42
TRINITY_DN1328790_c0_g1	0.00	0.00	0.00	0.00	0.00	0.00	0.00	0.00	0.00	0.00
TRINITY_DN1328793_c0_g1	0.00	0.00	0.00	0.00	0.00	0.00	0.00	0.00	0.00	0.00
TRINITY_DN1328794_c0_g1	6.08	0.00	0.00	0.00	0.00	0.00	0.00	0.00	0.00	0.00
TRINITY_DN1328798_c0_g1	0.00	0.00	0.00	0.00	0.00	0.00	0.00	0.00	0.00	0.00
TRINITY_DN1328799_c0_g1	10.41	0.00	0.00	0.00	0.00	0.00	0.00	0.00	0.00	9.56
TRINITY_DN132879_c1_g1	0.00	0.00	0.00	0.00	0.00	0.00	0.00	0.00	6.27	6.07
TRINITY_DN13287_c0_g1	429.05	567.82	347.69	352.77	267.88	421.46	543.64	148.48	1139.65	1226.66
TRINITY_DN13287_c1_g1	0.00	0.00	0.00	15.14	0.00	0.00	0.00	0.00	15.16	0.00
TRINITY_DN13287_c1_g2	0.00	0.00	0.00	14.31	0.00	0.00	0.00	0.00	0.00	13.54
TRINITY_DN13287_c2_g1	1.67	3.52	0.00	0.00	0.00	1.43	1.92	0.00	6.51	12.41
TRINITY_DN1328801_c0_g1	0.00	0.00	0.00	0.00	0.00	0.00	4.34	0.00	0.00	0.00
TRINITY_DN1328802_c0_g1	0.00	0.00	0.00	0.00	0.00	0.00	0.00	0.00	15.43	0.00
TRINITY_DN1328806_c0_g1	0.00	0.00	0.00	0.00	0.00	0.00	0.00	0.00	7.71	4.51
TRINITY_DN1328807_c0_g1	0.00	0.00	0.00	0.00	0.00	0.00	0.00	0.00	0.00	14.67
TRINITY_DN1328809_c0_g1	0.00	0.00	0.00	0.00	0.00	0.00	0.00	0.00	0.00	0.00
TRINITY_DN132880_c0_g1	0.00	0.00	0.00	0.00	0.00	0.00	0.00	0.00	0.00	0.00
TRINITY_DN132880_c0_g2	12.16	0.00	0.00	0.00	3.78	1.76	7.18	0.00	1.99	18.43
TRINITY_DN132880_c0_g3	9.55	0.00	0.00	0.00	0.00	0.00	0.00	0.00	3.85	3.68
TRINITY_DN132880_c0_g4	0.00	6.99	0.00	5.90	0.00	0.00	15.15	0.00	0.00	0.00
TRINITY_DN1328812_c0_g1	0.00	0.00	0.00	0.00	0.00	0.00	0.00	0.00	0.00	0.00
TRINITY_DN1328813_c0_g1	0.00	0.00	0.00	0.00	0.00	0.00	0.00	0.00	0.00	0.00
TRINITY_DN1328815_c0_g1	0.00	0.00	14.57	0.00	0.00	0.00	0.00	0.00	0.00	0.00
TRINITY_DN1328817_c0_g1	0.00	0.00	0.00	0.00	0.00	0.00	0.00	0.00	0.00	0.00
TRINITY_DN1328818_c0_g1	8.16	0.00	0.00	7.99	0.00	0.00	0.00	0.00	0.00	14.98
TRINITY_DN132881_c0_g1	5.27	0.00	0.00	0.00	0.00	4.54	6.56	0.00	0.00	0.00
TRINITY_DN132881_c0_g2	0.00	0.00	0.00	0.00	0.00	0.00	0.00	0.00	0.00	0.00
TRINITY_DN1328820_c0_g1	0.00	0.00	0.00	0.00	0.00	0.00	0.00	0.00	0.00	0.00
TRINITY_DN1328821_c0_g1	0.00	0.00	0.00	0.00	0.00	0.00	0.00	6.34	0.00	0.00
TRINITY_DN1328822_c0_g1	7.30	43.40	0.00	0.00	0.00	0.00	0.00	0.00	0.00	6.70
TRINITY_DN1328823_c0_g1	0.00	0.00	4.55	0.00	0.00	0.00	0.00	0.00	0.00	0.00
TRINITY_DN1328828_c0_g1	0.00	0.00	0.00	0.00	0.00	0.00	13.02	0.00	0.00	0.00
TRINITY_DN1328829_c0_g1	13.25	0.00	0.00	0.00	0.00	0.00	0.00	0.00	0.00	0.00
TRINITY_DN132882_c0_g2	0.00	0.00	6.95	0.00	0.00	0.00	0.00	0.00	0.00	0.00
TRINITY_DN132882_c0_g3	2.46	0.00	0.00	0.00	0.00	0.00	0.00	0.00	0.00	0.00
TRINITY_DN132882_c1_g1	0.00	0.00	0.00	0.00	5.49	0.00	13.11	0.00	0.00	9.65
TRINITY_DN132882_c2_g1	0.00	2.96	2.73	0.00	5.76	0.00	0.00	0.00	4.12	2.49
TRINITY_DN132882_c3_g1	0.00	26.34	0.00	0.00	0.00	0.00	0.00	0.00	0.00	19.81
TRINITY_DN1328833_c0_g1	0.00	0.00	0.00	0.00	0.00	0.00	0.00	0.00	0.00	0.00
TRINITY_DN1328836_c0_g1	3.40	3.75	0.00	3.38	0.00	0.00	0.00	0.00	3.26	0.00
TRINITY_DN1328837_c0_g1	0.00	0.00	0.00	0.00	0.00	0.00	0.00	0.00	0.00	11.95
TRINITY_DN1328838_c0_g1	0.00	0.00	10.62	0.00	0.00	0.00	0.00	0.00	0.00	0.00
TRINITY_DN132883_c0_g1	0.00	0.00	0.00	0.00	0.00	0.00	0.00	0.00	0.00	0.00
TRINITY_DN132883_c1_g1	5.05	1.77	1.67	0.00	1.78	1.43	13.54	4.88	3.27	12.24
TRINITY_DN1328842_c0_g1	3.80	0.00	3.80	0.00	0.00	3.27	4.62	0.00	0.00	0.00
TRINITY_DN1328843_c0_g1	0.00	0.00	0.00	0.00	0.00	0.00	0.00	0.00	1.72	15.16
TRINITY_DN1328844_c0_g1	0.00	0.00	0.00	0.00	0.00	0.00	0.00	0.00	0.00	0.00
TRINITY_DN1328845_c0_g1	0.00	0.00	0.00	0.00	0.00	0.00	0.00	7.25	0.00	6.77
TRINITY_DN1328847_c0_g1	0.00	0.00	0.00	0.00	0.00	0.00	0.00	0.00	0.00	4.59
TRINITY_DN1328849_c0_g1	0.00	0.00	0.00	31.92	0.00	0.00	0.00	0.00	0.00	0.00
TRINITY_DN132884_c0_g1	5.61	0.00	0.00	0.00	5.86	0.00	0.00	0.00	0.00	0.00
TRINITY_DN132884_c0_g2	0.00	0.00	7.36	0.00	7.57	6.32	0.00	7.16	6.92	14.32
TRINITY_DN132884_c3_g1	0.00	10.67	0.00	0.00	4.52	0.00	0.00	0.00	0.00	0.00
TRINITY_DN132884_c4_g1	0.00	0.00	0.00	0.00	0.00	0.00	29.50	0.00	0.00	0.00
TRINITY_DN1328850_c0_g1	0.00	0.00	0.00	0.00	0.00	0.00	0.00	0.00	0.00	0.00
TRINITY_DN1328851_c0_g1	0.00	0.00	0.00	0.00	0.00	0.00	0.00	0.00	0.00	0.00
TRINITY_DN1328852_c0_g1	2.95	0.00	0.00	0.00	0.00	0.00	7.03	0.00	0.00	0.00
TRINITY_DN1328853_c0_g1	0.00	0.00	0.00	0.00	0.00	0.00	0.00	0.00	0.00	0.00
TRINITY_DN1328854_c0_g1	0.00	0.00	0.00	0.00	0.00	0.00	0.00	0.00	0.00	0.00
TRINITY_DN1328855_c0_g1	0.00	0.00	0.00	0.00	0.00	0.00	0.00	0.00	0.00	0.00
TRINITY_DN1328859_c0_g1	0.00	0.00	0.00	0.00	0.00	0.00	14.65	0.00	0.00	10.31
TRINITY_DN132885_c0_g1	0.00	0.00	0.00	0.00	0.00	0.00	0.00	0.00	1.68	0.00
TRINITY_DN1328862_c0_g1	0.00	0.00	0.00	0.00	0.00	0.00	0.00	0.00	0.00	0.00
TRINITY_DN1328865_c0_g1	8.12	0.00	0.00	0.00	0.00	0.00	0.00	0.00	7.74	0.00
TRINITY_DN1328866_c0_g1	5.63	6.10	0.00	0.00	8.88	0.00	3.34	0.00	8.11	10.25
TRINITY_DN1328867_c0_g1	0.00	0.00	1.89	0.00	0.00	0.00	0.00	0.00	0.00	1.73
TRINITY_DN132886_c0_g1	0.00	10.00	0.00	0.00	0.00	0.00	0.00	0.00	0.00	0.00
TRINITY_DN132886_c1_g1	16.57	0.00	0.00	0.00	0.00	7.20	0.00	0.00	0.00	0.00
TRINITY_DN132886_c3_g1	0.00	0.00	0.00	0.00	0.00	0.00	0.00	0.00	0.00	0.00
TRINITY_DN1328871_c0_g1	0.00	0.00	7.05	0.00	7.26	0.00	0.00	0.00	0.00	0.00
TRINITY_DN1328873_c0_g1	0.00	0.00	0.00	0.00	0.00	0.00	0.00	0.00	0.00	0.00
TRINITY_DN1328877_c0_g1	0.00	0.00	0.00	0.00	0.00	0.00	0.00	0.00	0.00	0.00
TRINITY_DN1328879_c0_g1	0.00	0.00	0.00	0.00	4.92	0.00	0.00	0.00	0.00	0.00
TRINITY_DN132887_c1_g1	0.00	0.00	0.00	0.00	0.00	0.00	0.00	0.00	0.00	18.39
TRINITY_DN132887_c2_g1	0.00	0.00	0.00	0.00	0.00	0.00	0.00	0.00	0.00	0.00
TRINITY_DN132887_c3_g1	0.00	0.00	0.00	0.00	0.00	0.00	0.00	0.00	7.34	0.00
TRINITY_DN132887_c5_g1	7.91	9.48	0.00	7.75	8.23	0.00	0.00	0.00	0.00	36.31
TRINITY_DN132887_c6_g1	0.00	19.79	0.00	0.00	0.00	0.00	64.33	0.00	0.00	18.81
TRINITY_DN132887_c8_g1	1.68	0.00	0.00	0.00	0.00	0.00	3.85	0.00	2.21	0.00
TRINITY_DN1328880_c0_g1	0.00	0.00	0.00	0.00	0.00	0.00	0.00	0.00	6.33	0.00
TRINITY_DN1328881_c0_g1	0.00	12.86	0.00	0.00	0.00	0.00	0.00	0.00	0.00	9.69
TRINITY_DN1328882_c0_g1	0.00	0.00	0.00	0.00	0.00	0.00	0.00	0.00	0.00	0.00
TRINITY_DN1328884_c0_g1	0.00	0.00	0.00	0.00	0.00	0.00	0.00	0.00	0.00	6.94
TRINITY_DN1328885_c0_g1	0.00	0.00	0.00	0.00	2.89	0.00	0.00	0.00	2.64	2.50
TRINITY_DN1328887_c0_g1	2.80	9.11	0.00	2.79	2.95	2.40	3.33	0.00	0.00	0.67
TRINITY_DN1328888_c0_g1	0.00	0.00	6.50	0.00	0.00	0.00	7.84	0.00	3.12	0.00
TRINITY_DN132888_c0_g3	0.00	0.00	0.00	0.00	0.00	0.00	0.00	0.00	0.00	0.00
TRINITY_DN132888_c0_g4	0.00	16.11	0.00	0.00	0.00	0.00	17.60	4.66	4.51	5.34
TRINITY_DN132888_c0_g5	0.00	0.00	0.00	0.00	0.00	16.13	0.00	0.00	18.49	0.00
TRINITY_DN132888_c13_g1	0.00	0.00	0.00	0.00	0.00	0.00	0.00	0.00	0.00	0.00
TRINITY_DN132888_c2_g1	0.00	0.00	0.00	0.00	0.00	0.00	0.00	0.00	0.00	0.00
TRINITY_DN132888_c3_g2	0.00	0.00	0.00	0.00	0.00	0.00	0.00	0.00	0.00	0.00
TRINITY_DN1328890_c0_g1	0.00	0.00	0.00	0.00	0.00	0.00	0.00	0.00	25.15	0.00
TRINITY_DN1328893_c0_g1	0.00	0.00	0.00	4.85	0.00	0.00	0.00	0.00	0.00	0.00
TRINITY_DN1328895_c0_g1	0.00	0.00	0.00	0.00	0.00	0.00	0.00	0.00	8.03	7.74
TRINITY_DN1328898_c0_g1	0.00	0.00	0.00	0.00	0.00	0.00	0.00	0.00	0.00	0.00
TRINITY_DN13288_c0_g1	102.83	120.78	62.31	32.77	37.52	68.79	123.87	63.41	289.71	275.11
TRINITY_DN13288_c0_g2	110.84	89.64	77.61	55.48	16.46	34.37	28.27	35.98	276.92	253.79
TRINITY_DN1328900_c0_g1	0.00	0.00	0.00	0.00	0.00	0.00	0.00	0.00	0.00	0.00
TRINITY_DN1328901_c0_g1	0.00	46.81	0.00	0.00	0.00	0.00	0.00	0.00	0.00	18.01
TRINITY_DN1328902_c0_g1	0.00	0.00	0.00	0.00	0.00	0.00	0.00	0.00	0.00	0.00
TRINITY_DN1328903_c0_g1	0.00	0.00	0.00	3.75	0.00	0.00	0.00	0.00	0.00	0.00
TRINITY_DN1328904_c0_g1	13.83	20.87	0.00	13.64	9.65	7.94	11.41	0.00	4.39	12.66
TRINITY_DN1328907_c0_g1	0.00	0.00	0.00	0.00	0.00	0.00	0.00	0.00	0.00	0.00
TRINITY_DN1328908_c0_g1	0.00	0.00	0.00	0.00	0.00	0.00	0.00	0.00	0.00	0.00
TRINITY_DN1328909_c0_g1	0.00	0.00	0.00	0.00	0.00	0.00	0.00	0.00	0.00	18.01
TRINITY_DN132890_c0_g1	7.22	5.16	0.00	7.21	5.07	0.00	0.00	0.00	6.96	37.19
TRINITY_DN1328910_c0_g1	0.00	0.00	0.00	0.00	0.00	0.00	0.00	0.00	0.00	0.00
TRINITY_DN1328911_c0_g1	0.00	0.00	0.00	0.00	0.00	0.00	0.00	0.00	0.00	0.00
TRINITY_DN1328913_c0_g1	0.00	0.00	0.00	0.00	0.00	0.00	0.00	0.00	12.20	0.00
TRINITY_DN1328915_c0_g1	0.00	0.00	0.00	0.00	0.00	0.00	0.00	0.00	0.00	0.00
TRINITY_DN1328918_c0_g1	0.00	0.00	0.00	0.00	0.00	0.00	0.00	0.00	0.00	0.00
TRINITY_DN1328919_c0_g1	0.00	0.00	0.00	0.00	0.00	0.00	0.00	0.00	0.00	0.00
TRINITY_DN132891_c0_g1	0.00	0.00	0.00	0.00	20.34	0.00	0.00	0.00	0.00	18.01
TRINITY_DN132891_c0_g2	0.00	0.00	0.00	0.00	0.00	0.00	0.00	0.00	0.00	0.00
TRINITY_DN132891_c1_g2	0.00	0.00	0.00	0.00	0.00	0.00	0.00	0.00	0.00	0.00
TRINITY_DN132891_c2_g1	4.95	16.89	0.00	0.00	0.00	0.00	0.00	4.86	4.70	12.13
TRINITY_DN132891_c3_g1	0.00	0.00	0.00	0.00	0.00	0.00	0.00	0.00	0.00	0.00
TRINITY_DN132891_c6_g1	0.00	0.00	0.00	0.00	0.00	0.00	0.00	0.00	0.00	0.00
TRINITY_DN132891_c7_g1	0.00	0.00	0.00	0.00	0.00	0.00	0.00	0.00	9.22	11.55
TRINITY_DN132891_c9_g1	0.00	24.61	0.00	0.00	0.00	0.00	0.00	0.00	0.00	20.97
TRINITY_DN1328921_c0_g1	7.13	0.00	0.00	7.01	7.43	0.00	0.00	0.00	0.00	6.56
TRINITY_DN1328922_c0_g1	0.00	0.00	0.00	0.00	0.00	0.00	0.00	0.00	0.00	13.05
TRINITY_DN1328924_c0_g1	0.00	0.00	0.00	4.23	0.00	0.00	0.00	0.00	0.00	0.00
TRINITY_DN1328925_c0_g1	0.00	4.33	0.00	0.00	4.07	0.00	0.00	0.00	0.00	3.54
TRINITY_DN1328926_c0_g1	0.00	0.00	0.00	0.00	0.00	0.00	0.00	12.23	0.00	5.71
TRINITY_DN132892_c0_g1	0.00	0.00	0.00	0.00	0.00	0.00	0.00	0.00	11.50	11.02
TRINITY_DN132892_c1_g1	2.87	9.35	0.00	0.00	0.00	0.00	3.42	2.80	0.00	20.91
TRINITY_DN132892_c1_g3	5.75	13.31	0.00	0.00	6.00	0.00	0.00	0.00	0.00	21.11
TRINITY_DN132892_c1_g4	0.00	0.00	0.00	0.00	0.00	0.00	0.00	0.00	0.00	0.00
TRINITY_DN132892_c2_g1	0.00	0.00	0.00	0.00	0.00	0.00	0.00	0.00	0.00	10.87
TRINITY_DN132892_c4_g1	0.00	0.00	15.38	0.00	0.00	0.00	39.76	0.00	0.00	55.49
TRINITY_DN1328931_c0_g1	0.00	2.52	0.00	0.00	0.00	0.00	0.00	0.00	0.00	0.00
TRINITY_DN1328932_c0_g1	0.00	0.00	11.50	0.00	0.00	0.00	0.00	0.00	0.00	0.00
TRINITY_DN1328933_c0_g1	13.97	0.00	0.00	3.46	3.67	0.00	4.22	3.42	26.73	15.93
TRINITY_DN1328934_c0_g1	0.00	0.00	10.30	0.00	0.00	0.00	0.00	0.00	0.00	0.00
TRINITY_DN1328937_c0_g1	0.00	0.00	0.00	0.00	0.00	0.00	0.00	0.00	0.00	0.00
TRINITY_DN132893_c0_g1	0.00	2.52	0.00	0.00	0.00	0.00	0.00	0.00	0.00	0.00
TRINITY_DN1328943_c0_g1	0.00	0.00	0.00	7.82	0.00	0.00	9.64	0.00	3.77	5.50
TRINITY_DN1328946_c0_g1	1.62	0.00	0.00	3.25	0.00	0.00	1.86	1.57	1.57	0.00
TRINITY_DN1328948_c0_g1	0.00	0.00	0.00	0.00	27.48	0.00	0.00	0.00	0.00	0.00
TRINITY_DN1328949_c0_g1	0.00	0.00	0.00	0.00	0.00	0.00	0.00	0.00	0.00	0.00
TRINITY_DN132894_c0_g1	0.00	1.03	0.00	0.00	1.06	1.87	0.00	0.00	0.00	3.63
TRINITY_DN1328954_c0_g1	0.00	0.00	0.00	0.00	0.00	0.00	0.00	0.00	0.00	0.00
TRINITY_DN1328955_c0_g1	0.00	0.00	0.00	0.00	0.00	0.00	0.00	0.00	0.00	0.00
TRINITY_DN1328957_c0_g1	0.00	0.00	0.00	0.00	0.00	0.00	0.00	0.00	0.00	3.99
TRINITY_DN1328958_c0_g1	8.90	6.37	0.00	0.00	0.00	0.00	0.00	0.00	0.00	0.00
TRINITY_DN132895_c0_g1	0.00	0.00	0.00	0.00	0.00	0.00	23.52	0.00	5.90	0.00
TRINITY_DN1328960_c0_g1	0.00	0.00	0.00	0.00	0.00	0.00	0.00	0.00	0.00	0.00
TRINITY_DN1328964_c0_g1	0.00	0.00	0.00	0.00	0.00	0.00	0.00	0.00	0.00	0.00
TRINITY_DN1328967_c0_g1	0.00	0.00	0.00	0.00	0.00	0.00	3.01	0.00	0.00	0.00
TRINITY_DN1328968_c0_g1	7.87	0.00	0.00	0.00	0.00	0.00	0.00	0.00	0.00	0.00
TRINITY_DN1328969_c0_g1	0.00	0.00	0.00	0.00	0.00	0.00	0.00	0.00	0.00	0.00
TRINITY_DN132896_c0_g1	0.00	0.00	0.00	0.00	0.00	0.00	0.00	0.00	8.41	12.12
TRINITY_DN132896_c0_g2	5.51	0.00	0.00	16.24	11.49	0.00	0.00	0.00	0.00	20.21
TRINITY_DN132896_c0_g3	0.00	0.00	0.00	0.00	0.00	0.00	0.00	0.00	0.00	0.00
TRINITY_DN132896_c1_g1	0.00	0.00	0.00	0.00	0.00	0.00	0.00	0.00	0.00	0.00
TRINITY_DN1328970_c0_g1	0.00	0.00	0.00	0.00	0.00	0.00	0.00	0.00	0.00	0.00
TRINITY_DN1328971_c0_g1	0.00	0.00	0.00	0.00	0.00	0.00	0.00	0.00	54.41	0.00
TRINITY_DN1328973_c0_g1	0.00	0.00	0.00	0.00	0.00	0.00	0.00	0.00	0.00	0.00
TRINITY_DN1328974_c0_g1	0.00	0.00	0.00	0.00	0.00	0.00	0.00	0.00	0.00	0.00
TRINITY_DN1328975_c0_g1	0.00	0.00	0.00	0.00	0.00	0.00	0.00	0.00	0.00	0.00
TRINITY_DN1328977_c0_g1	0.00	0.00	0.00	0.00	0.00	0.00	0.00	0.00	6.27	0.00
TRINITY_DN1328978_c0_g1	0.00	0.00	0.00	8.28	0.00	0.00	10.93	0.00	0.00	0.00
TRINITY_DN132897_c0_g2	0.00	0.00	0.00	0.00	0.00	0.00	0.00	0.00	0.00	7.45
TRINITY_DN132897_c1_g1	0.00	0.00	0.00	0.00	0.00	0.00	0.00	0.00	0.00	0.00
TRINITY_DN1328980_c0_g1	0.00	0.00	0.00	0.00	0.00	0.00	0.00	0.00	0.00	0.00
TRINITY_DN1328982_c0_g1	0.00	0.00	0.00	11.52	0.00	3.33	0.00	0.00	0.00	0.00
TRINITY_DN1328983_c0_g1	0.00	0.00	0.00	0.00	0.00	0.00	0.00	0.00	4.00	0.00
TRINITY_DN1328984_c0_g1	0.00	0.00	0.00	0.00	0.00	0.00	0.00	0.00	0.00	0.00
TRINITY_DN1328987_c0_g1	0.00	0.00	0.00	0.00	0.00	0.00	0.00	0.00	0.00	0.00
TRINITY_DN1328989_c0_g1	0.00	0.00	0.00	12.51	0.00	0.00	0.00	6.28	0.00	11.72
TRINITY_DN132898_c0_g1	0.00	0.00	0.00	0.00	0.00	0.00	0.00	0.00	0.00	0.00
TRINITY_DN132898_c1_g1	0.00	0.00	0.00	0.00	0.00	0.00	0.00	0.00	0.00	0.00
TRINITY_DN1328990_c0_g1	0.00	4.59	0.00	0.00	0.00	0.00	0.00	0.00	3.90	0.00
TRINITY_DN1328991_c0_g1	0.00	0.00	0.00	0.00	0.00	0.00	0.00	0.00	0.00	0.00
TRINITY_DN1328994_c0_g1	0.00	0.00	0.00	0.00	0.00	0.00	0.00	0.00	0.00	0.00
TRINITY_DN1328995_c0_g1	2.36	0.00	0.00	0.00	2.48	2.01	0.00	0.00	4.55	2.14
TRINITY_DN1328998_c0_g1	0.00	0.00	0.00	0.00	0.00	4.04	0.00	0.00	0.00	25.75
TRINITY_DN1328999_c0_g1	0.00	16.71	0.00	0.00	0.00	0.00	0.00	0.00	0.00	6.88
TRINITY_DN132899_c1_g1	9.98	0.00	0.00	0.00	0.00	0.00	4.00	0.00	3.18	13.19
TRINITY_DN132899_c1_g2	0.00	0.00	0.00	0.00	0.00	0.00	0.00	0.00	0.00	8.82
TRINITY_DN132899_c4_g1	0.00	0.00	0.00	0.00	0.00	0.00	0.00	0.00	0.00	0.00
TRINITY_DN132899_c6_g1	0.00	0.00	0.00	0.00	0.00	0.00	0.00	0.00	0.00	13.43
TRINITY_DN132899_c9_g1	0.00	0.00	0.00	0.00	0.00	0.00	0.00	0.00	0.00	0.00
TRINITY_DN13289_c0_g2	1.69	1.78	1.68	3.40	0.00	0.00	0.00	0.00	0.00	0.00
TRINITY_DN13289_c0_g3	4.61	0.00	0.00	0.00	0.00	0.00	0.00	0.00	16.89	32.54
TRINITY_DN13289_c0_g4	1665.27	2116.87	921.96	792.48	885.49	926.13	1796.97	716.54	3562.09	4059.95
TRINITY_DN13289_c1_g1	0.00	0.00	0.00	0.00	0.00	0.00	0.00	0.00	30.72	0.00
TRINITY_DN13289_c3_g1	0.00	0.00	0.00	0.00	0.00	0.00	0.00	0.00	2.25	4.72
TRINITY_DN13289_c4_g1	0.00	0.00	0.00	0.00	0.00	0.00	0.00	0.00	0.00	0.00
TRINITY_DN13289_c8_g1	0.00	0.00	0.00	0.00	6.91	0.00	0.00	0.00	0.00	12.20
TRINITY_DN13289_c9_g1	0.00	0.00	0.00	0.00	0.00	0.00	0.00	0.00	0.00	0.00
TRINITY_DN1328_c0_g1	15.12	16.78	15.02	7.91	3.30	4.16	33.30	10.60	27.45	56.09
TRINITY_DN1328_c3_g1	0.00	0.00	0.00	0.00	0.00	0.00	0.00	0.00	0.00	0.00
TRINITY_DN1329001_c0_g1	0.00	0.00	0.00	0.00	0.00	0.00	0.00	0.00	0.00	7.74
TRINITY_DN1329003_c0_g1	0.00	0.00	0.00	0.00	4.06	3.32	0.00	3.79	3.69	3.53
TRINITY_DN1329004_c0_g1	0.00	5.74	0.00	0.00	0.00	3.99	19.51	0.00	9.68	18.05
TRINITY_DN1329005_c0_g1	0.00	0.00	0.00	0.00	0.00	0.00	0.00	0.00	7.53	0.00
TRINITY_DN1329006_c0_g1	0.00	0.00	0.00	0.00	6.91	0.00	0.00	0.00	0.00	0.00
TRINITY_DN1329007_c0_g1	0.00	0.00	0.00	0.00	0.00	13.96	0.00	0.00	0.00	0.00
TRINITY_DN132900_c0_g1	6.65	0.00	0.00	6.54	34.69	17.39	0.00	0.00	25.30	0.00
TRINITY_DN132900_c1_g1	0.00	0.00	0.00	0.00	7.03	0.00	0.00	0.00	0.00	0.00
TRINITY_DN132900_c1_g2	3.38	0.00	0.00	3.35	3.54	0.00	0.00	0.00	19.39	0.00
TRINITY_DN132900_c3_g1	0.00	21.84	0.00	0.00	0.00	0.00	0.00	0.00	0.00	0.00
TRINITY_DN132900_c4_g1	0.00	0.00	0.00	0.00	29.04	0.00	0.00	0.00	13.47	0.00
TRINITY_DN132900_c5_g1	0.00	0.00	0.00	0.00	0.00	0.00	0.00	0.00	0.00	0.00
TRINITY_DN132900_c6_g1	18.28	43.37	0.00	0.00	0.00	46.34	0.00	0.00	17.61	16.54
TRINITY_DN132900_c9_g1	0.00	0.00	0.00	0.00	0.00	0.00	0.00	0.00	0.00	0.00
TRINITY_DN1329010_c0_g1	0.00	0.00	0.00	0.00	0.00	0.00	0.00	0.00	6.18	0.00
TRINITY_DN1329014_c0_g1	0.00	18.72	0.00	0.00	0.00	0.00	0.00	0.00	0.00	14.13
TRINITY_DN1329015_c0_g1	0.00	0.00	0.00	0.00	0.00	0.00	0.00	0.00	0.00	0.00
TRINITY_DN1329017_c0_g1	6.90	0.00	2.32	4.80	0.00	0.00	0.00	2.23	2.22	10.54
TRINITY_DN132901_c0_g2	0.00	0.00	0.00	0.00	0.00	0.00	0.00	1.45	0.00	0.00
TRINITY_DN132901_c1_g1	6.73	5.97	0.00	1.94	2.04	0.82	1.08	1.85	3.77	4.37
TRINITY_DN132901_c2_g2	0.00	0.00	0.00	0.00	0.00	0.00	0.00	0.00	0.00	0.00
TRINITY_DN1329020_c0_g1	0.00	0.00	0.00	0.00	0.00	0.00	0.00	0.00	0.00	0.00
TRINITY_DN1329021_c0_g1	4.02	2.80	0.00	0.00	0.00	0.00	3.05	0.00	0.00	6.09
TRINITY_DN1329022_c0_g1	5.76	3.12	0.00	0.00	0.00	0.00	10.27	0.00	8.29	0.00
TRINITY_DN1329024_c0_g1	0.00	0.00	0.00	0.00	0.00	0.00	0.00	0.00	0.00	0.00
TRINITY_DN1329027_c0_g1	0.00	0.00	0.00	0.00	0.00	0.00	0.00	0.00	0.00	1.63
TRINITY_DN1329028_c0_g1	0.00	0.00	0.00	0.00	0.00	0.00	0.00	0.00	0.00	0.00
TRINITY_DN1329030_c0_g1	0.00	0.00	0.00	0.00	0.00	0.00	0.00	0.00	0.00	0.00
TRINITY_DN1329034_c0_g1	0.00	0.00	0.00	0.00	0.00	0.00	0.00	0.00	0.00	29.31
TRINITY_DN1329035_c0_g1	2.55	2.75	0.00	0.00	0.00	0.00	0.00	0.00	2.46	4.65
TRINITY_DN1329038_c0_g1	0.00	0.00	0.00	0.00	0.00	0.00	0.00	0.00	0.00	0.00
TRINITY_DN132903_c0_g2	0.00	13.43	0.00	0.00	0.00	0.00	0.00	0.00	0.00	0.00
TRINITY_DN132903_c1_g1	0.00	0.00	0.00	0.00	0.00	0.00	0.00	8.50	8.30	16.01
TRINITY_DN1329043_c0_g1	0.00	0.00	0.00	0.00	0.00	0.00	0.00	0.00	0.00	2.98
TRINITY_DN1329044_c0_g1	0.00	0.00	0.00	0.00	0.00	0.00	0.00	0.00	0.00	0.00
TRINITY_DN1329045_c0_g1	0.00	0.00	0.00	0.00	0.00	0.00	0.00	0.00	0.00	0.00
TRINITY_DN1329046_c0_g1	0.00	35.31	0.00	0.00	0.00	0.00	0.00	0.00	0.00	0.00
TRINITY_DN1329047_c0_g1	0.00	0.00	0.00	0.00	0.00	0.00	0.00	0.00	1.56	0.00
TRINITY_DN1329048_c0_g1	0.00	0.00	0.00	0.00	0.00	2.62	3.65	0.00	2.93	8.35
TRINITY_DN1329049_c0_g1	0.00	0.00	0.00	0.00	0.00	0.00	0.00	0.00	19.32	18.01
TRINITY_DN132904_c0_g1	6.34	7.42	0.00	0.00	0.00	0.00	20.58	0.00	0.00	14.36
TRINITY_DN132904_c0_g2	0.00	0.00	0.00	0.00	0.00	0.00	4.38	0.00	0.00	0.00
TRINITY_DN1329052_c0_g1	0.00	0.00	0.00	0.00	0.00	0.00	0.00	0.00	0.00	0.00
TRINITY_DN1329053_c0_g1	0.00	0.00	0.00	0.00	0.00	0.00	0.00	0.00	0.00	0.00
TRINITY_DN1329054_c0_g1	0.00	0.00	0.00	0.00	0.00	0.00	0.00	0.00	0.00	0.00
TRINITY_DN1329056_c0_g1	0.00	0.00	0.00	0.00	0.00	0.00	0.00	0.00	0.00	0.00
TRINITY_DN1329057_c0_g1	0.00	0.00	0.00	0.00	0.00	0.00	26.34	0.00	5.01	0.00
TRINITY_DN1329058_c0_g1	0.00	0.00	0.00	0.00	0.00	0.00	0.00	0.00	17.39	0.00
TRINITY_DN1329059_c0_g1	0.00	0.00	0.00	0.00	0.00	0.00	0.00	0.00	0.00	0.00
TRINITY_DN132905_c0_g1	5.33	0.00	0.00	0.00	0.00	0.00	0.00	0.00	5.05	4.88
TRINITY_DN132905_c0_g2	0.00	0.00	0.00	0.00	0.00	0.00	0.00	0.00	0.00	0.00
TRINITY_DN132905_c1_g1	0.00	0.00	0.00	0.00	0.00	0.00	0.00	0.00	0.00	0.00
TRINITY_DN1329060_c0_g1	0.00	0.00	0.00	0.00	0.00	0.00	0.00	0.00	0.00	0.00
TRINITY_DN1329061_c0_g1	0.00	0.00	0.00	0.00	39.23	0.00	0.00	0.00	0.00	0.00
TRINITY_DN1329063_c0_g1	0.00	0.00	0.00	0.00	0.00	0.00	0.00	0.00	0.00	0.00
TRINITY_DN1329065_c0_g1	0.00	0.00	0.00	0.00	0.00	0.00	0.00	0.00	0.00	44.36
TRINITY_DN1329067_c0_g1	0.00	0.00	0.00	0.00	0.00	0.00	0.00	0.00	0.00	0.00
TRINITY_DN1329068_c0_g1	0.00	0.00	0.00	0.00	0.00	0.00	0.00	0.00	0.00	0.00
TRINITY_DN132906_c0_g1	0.00	0.00	0.00	5.00	2.64	0.00	0.00	0.00	2.41	0.00
TRINITY_DN132906_c0_g2	0.00	0.00	0.00	0.00	0.00	0.00	0.00	0.00	16.52	0.00
TRINITY_DN132906_c0_g3	5.67	3.07	2.82	0.00	0.00	0.00	0.00	0.00	5.44	5.16
TRINITY_DN132906_c0_g4	0.00	0.00	1.81	0.00	0.00	0.00	2.11	0.00	0.00	0.00
TRINITY_DN132906_c0_g5	0.00	0.00	0.00	0.00	0.00	0.00	0.00	0.00	4.75	18.31
TRINITY_DN132906_c0_g6	0.00	0.00	0.00	17.20	9.17	0.00	0.00	0.00	0.00	8.09
TRINITY_DN132906_c2_g1	0.00	11.43	0.00	0.00	0.00	0.00	0.00	0.00	0.00	0.00
TRINITY_DN1329072_c0_g1	0.00	4.17	0.00	0.00	0.00	0.00	0.00	3.67	0.00	0.00
TRINITY_DN1329073_c0_g1	0.00	0.00	0.00	0.00	0.00	0.00	0.00	0.00	0.00	0.00
TRINITY_DN1329075_c0_g1	0.00	0.00	0.00	0.00	0.00	0.00	26.01	0.00	0.00	0.00
TRINITY_DN1329076_c0_g1	0.00	0.00	0.00	0.00	0.00	0.00	0.00	0.00	0.00	0.00
TRINITY_DN1329077_c0_g1	0.00	0.00	0.00	0.00	0.00	2.88	0.00	0.00	0.00	0.00
TRINITY_DN132907_c0_g1	0.00	0.00	0.00	0.00	34.36	0.00	0.00	0.00	0.00	0.00
TRINITY_DN132907_c10_g1	0.00	0.00	0.00	0.00	0.00	0.00	0.00	0.00	0.00	0.00
TRINITY_DN132907_c12_g1	0.00	0.00	0.00	0.00	0.00	0.00	0.00	0.00	0.00	0.00
TRINITY_DN132907_c1_g1	14.12	0.00	0.00	32.46	0.00	8.10	0.00	0.00	4.48	8.61
TRINITY_DN132907_c1_g2	0.00	0.00	0.00	0.00	0.00	0.00	0.00	0.00	0.00	0.00
TRINITY_DN132907_c2_g1	0.00	0.00	0.00	0.00	0.00	0.00	0.00	0.00	0.00	0.00
TRINITY_DN132907_c5_g1	0.00	0.00	0.00	0.00	0.00	0.00	0.00	0.00	0.00	0.00
TRINITY_DN132907_c6_g1	0.00	0.00	0.00	0.00	0.00	0.00	0.00	0.00	0.00	7.11
TRINITY_DN132907_c7_g1	0.00	9.43	15.94	0.00	0.00	0.00	0.00	0.00	0.00	0.00
TRINITY_DN132907_c9_g1	0.00	0.00	0.00	0.00	0.00	10.57	0.00	0.00	0.00	0.00
TRINITY_DN1329082_c0_g1	0.00	0.00	1.21	0.00	1.29	0.00	4.14	0.00	0.00	2.47
TRINITY_DN1329083_c0_g1	0.00	0.00	0.00	1.61	0.00	0.00	0.00	0.00	1.56	1.46
TRINITY_DN1329084_c0_g1	0.00	0.00	0.00	0.00	0.00	0.00	0.00	0.00	0.00	0.00
TRINITY_DN1329086_c0_g1	0.00	0.00	0.00	0.00	14.33	0.00	0.00	0.00	0.00	0.00
TRINITY_DN132908_c0_g1	0.00	0.00	0.00	0.00	0.00	0.00	0.00	0.00	17.97	0.00
TRINITY_DN132908_c1_g1	0.00	0.00	0.00	0.00	0.00	11.97	0.00	13.35	0.00	0.00
TRINITY_DN132908_c2_g1	0.00	0.00	0.00	0.00	0.00	0.00	0.00	0.00	0.00	0.00
TRINITY_DN132908_c4_g1	0.00	0.00	0.00	51.86	0.00	0.00	0.00	0.00	17.43	0.00
TRINITY_DN132908_c5_g1	3.18	0.00	0.00	0.00	0.00	0.00	0.00	0.00	3.05	0.00
TRINITY_DN132908_c6_g1	0.00	0.00	0.00	0.00	0.00	0.00	0.00	0.00	0.00	0.00
TRINITY_DN1329091_c0_g1	0.00	0.00	0.00	0.00	0.00	0.00	0.00	0.00	0.00	47.28
TRINITY_DN1329092_c0_g1	0.00	0.00	0.00	0.00	0.00	0.00	0.00	0.00	0.00	0.00
TRINITY_DN1329093_c0_g1	0.00	20.82	0.00	0.00	0.00	0.00	0.00	0.00	4.76	0.00
TRINITY_DN1329094_c0_g1	0.00	0.00	0.00	0.00	0.00	6.74	0.00	7.62	0.83	14.22
TRINITY_DN1329095_c0_g1	0.00	0.00	6.62	0.00	0.00	0.00	0.00	0.00	0.00	3.02
TRINITY_DN1329096_c0_g1	0.00	0.00	0.00	2.12	0.00	0.00	0.00	0.00	0.00	0.00
TRINITY_DN1329097_c0_g1	0.00	0.00	0.00	0.00	0.00	0.00	0.00	0.00	13.08	0.00
TRINITY_DN1329099_c0_g1	0.00	0.00	0.00	0.00	0.00	0.00	0.00	0.00	0.00	0.00
TRINITY_DN132909_c0_g1	0.00	0.00	0.00	0.00	0.00	0.00	0.00	0.00	0.00	7.37
TRINITY_DN132909_c3_g1	0.00	0.00	0.00	0.00	0.00	0.00	0.00	0.00	0.00	0.00
TRINITY_DN13290_c0_g1	65.45	41.32	29.59	22.32	35.46	19.92	72.10	14.69	79.51	119.00
TRINITY_DN13290_c11_g1	0.00	4.90	0.00	0.00	0.00	0.00	0.00	0.00	0.00	0.00
TRINITY_DN13290_c1_g1	0.00	0.00	18.31	0.00	0.00	0.00	0.00	4.92	22.29	16.38
TRINITY_DN13290_c2_g2	0.00	0.00	0.00	0.00	0.00	0.00	0.00	0.00	0.00	31.02
TRINITY_DN13290_c3_g1	0.00	0.00	0.00	0.00	0.00	0.00	0.00	0.00	0.00	0.00
TRINITY_DN13290_c4_g1	0.00	0.00	0.00	14.67	0.00	0.00	0.00	0.00	0.00	0.00
TRINITY_DN1329100_c0_g1	37.22	22.07	0.00	0.00	0.00	0.00	0.00	0.00	17.97	0.00
TRINITY_DN1329101_c0_g1	0.00	0.00	0.00	0.00	0.00	0.00	0.00	0.00	0.00	0.00
TRINITY_DN1329102_c0_g1	0.00	0.00	0.00	0.00	0.00	0.00	0.00	0.00	0.00	0.00
TRINITY_DN1329104_c0_g1	5.04	0.00	0.00	0.00	0.00	0.00	0.00	0.00	0.00	0.00
TRINITY_DN1329105_c0_g1	0.00	0.00	0.00	0.00	0.00	0.00	6.66	0.00	2.69	5.10
TRINITY_DN1329106_c0_g1	0.00	6.83	5.93	0.00	6.14	5.11	0.00	0.00	0.00	10.81
TRINITY_DN1329107_c0_g1	0.00	0.00	0.00	0.00	0.00	0.00	0.00	0.00	0.00	0.00
TRINITY_DN1329108_c0_g1	0.00	0.00	0.00	0.00	0.00	0.00	0.00	0.00	0.00	11.00
TRINITY_DN132910_c0_g1	0.00	0.00	15.38	0.00	0.00	0.00	0.00	0.00	0.00	13.87
TRINITY_DN132910_c0_g2	0.00	0.00	18.82	0.00	0.00	0.00	0.00	0.00	0.00	16.85
TRINITY_DN1329111_c0_g1	0.00	0.00	8.10	0.00	0.00	0.00	10.26	0.00	7.62	7.34
TRINITY_DN1329114_c0_g1	0.00	0.00	0.00	0.00	0.00	0.00	0.00	0.00	0.00	4.03
TRINITY_DN1329115_c0_g1	0.00	0.00	0.00	0.00	0.00	0.00	0.00	0.00	0.00	7.04
TRINITY_DN1329116_c0_g1	0.00	0.00	0.00	0.00	0.00	0.00	0.00	0.00	0.00	0.00
TRINITY_DN1329117_c0_g1	0.00	0.00	0.00	0.00	0.00	0.00	0.00	0.00	0.00	0.89
TRINITY_DN1329118_c0_g1	0.00	0.00	0.00	0.00	11.15	0.00	0.00	0.00	30.84	0.00
TRINITY_DN132911_c0_g1	0.00	0.00	0.00	11.74	0.00	0.00	51.96	11.68	0.00	11.09
TRINITY_DN1329120_c0_g1	0.00	14.17	0.00	0.00	12.06	0.00	15.22	0.00	0.00	10.67
TRINITY_DN1329121_c0_g1	0.00	0.00	0.00	0.00	0.00	9.95	0.00	0.00	0.00	0.00
TRINITY_DN1329122_c0_g1	0.00	0.00	0.00	0.00	0.00	0.00	0.00	0.00	0.00	0.00
TRINITY_DN1329124_c0_g1	0.00	0.00	0.00	0.00	0.00	0.00	0.00	0.00	13.78	0.00
TRINITY_DN1329125_c0_g1	0.00	0.00	0.00	0.00	0.00	0.00	0.00	0.00	0.00	23.73
TRINITY_DN1329126_c0_g1	0.00	0.00	0.00	0.00	0.00	0.00	0.00	0.00	0.00	0.00
TRINITY_DN1329127_c0_g1	7.51	11.92	0.00	5.64	1.98	3.20	0.00	1.82	1.82	17.07
TRINITY_DN1329128_c0_g1	0.00	0.00	0.00	17.12	0.00	0.00	0.00	0.00	0.00	0.00
TRINITY_DN132912_c0_g1	18.46	0.00	0.00	17.61	0.00	0.00	0.00	0.00	0.00	0.00
TRINITY_DN1329130_c0_g1	0.00	0.00	0.00	0.00	0.00	0.00	0.00	0.00	0.00	0.00
TRINITY_DN1329131_c1_g1	0.00	0.00	0.00	0.00	0.00	0.00	0.00	0.00	10.49	0.00
TRINITY_DN1329136_c0_g1	0.00	0.00	0.00	18.94	0.00	0.00	0.00	0.00	19.12	17.84
TRINITY_DN1329137_c0_g1	0.00	0.00	0.00	0.00	0.00	0.00	0.00	0.00	1.60	0.00
TRINITY_DN1329138_c0_g1	0.00	0.00	0.00	0.00	12.23	0.00	0.00	0.00	11.34	10.81
TRINITY_DN1329139_c0_g1	0.00	16.98	0.00	0.00	0.00	0.00	0.00	0.00	0.00	0.00
TRINITY_DN1329141_c0_g1	3.76	3.79	0.00	3.81	3.99	0.00	1.54	0.00	0.00	6.04
TRINITY_DN1329144_c0_g1	0.00	9.05	2.77	0.00	2.93	0.00	3.31	0.00	0.00	0.00
TRINITY_DN1329146_c0_g1	0.00	0.00	0.00	0.00	0.00	0.00	0.00	0.00	0.00	0.00
TRINITY_DN132914_c0_g1	0.00	0.00	0.00	0.00	0.00	0.00	4.64	0.00	0.00	10.51
TRINITY_DN132914_c0_g2	0.00	0.00	0.00	0.00	0.00	0.00	0.00	0.00	0.00	0.00
TRINITY_DN132914_c1_g1	0.66	0.00	0.00	0.00	0.00	0.00	0.31	0.18	0.00	0.00
TRINITY_DN132914_c1_g4	0.00	8.36	0.00	1.60	0.00	0.00	0.83	0.00	6.19	0.00
TRINITY_DN132914_c1_g5	6.84	0.00	0.00	0.00	0.00	0.00	0.00	6.73	19.51	31.44
TRINITY_DN1329152_c0_g1	3.43	7.56	0.00	0.00	7.20	0.00	4.14	0.00	0.00	0.00
TRINITY_DN1329157_c0_g1	0.00	0.00	0.00	0.00	0.00	0.00	0.00	11.21	11.17	10.67
TRINITY_DN1329160_c1_g1	0.00	0.00	0.00	0.00	0.00	0.00	0.00	0.00	0.00	0.00
TRINITY_DN1329161_c0_g1	0.00	0.00	0.00	0.00	0.00	0.00	0.00	0.00	0.00	24.30
TRINITY_DN1329162_c0_g1	0.00	0.00	21.79	0.00	0.00	0.00	0.00	20.78	20.56	0.00
TRINITY_DN1329164_c0_g1	0.00	0.00	4.22	0.00	0.00	0.00	5.17	0.00	0.00	0.00
TRINITY_DN1329165_c0_g1	8.89	21.45	0.00	0.00	0.00	0.00	0.00	0.00	0.00	0.00
TRINITY_DN1329167_c0_g1	3.39	2.62	0.00	0.85	0.90	0.00	1.90	0.00	1.66	4.62
TRINITY_DN132916_c0_g1	0.00	0.00	0.00	0.00	0.00	0.00	0.00	0.00	0.00	1.45
TRINITY_DN132916_c2_g1	0.00	0.00	0.00	0.00	7.00	0.00	0.00	0.00	0.00	12.36
TRINITY_DN132916_c4_g1	0.00	0.00	0.00	0.00	0.00	0.00	0.00	0.00	0.00	17.31
TRINITY_DN132916_c5_g1	0.00	0.00	0.00	0.00	0.00	0.00	0.00	0.00	0.00	0.00
TRINITY_DN132916_c6_g1	0.00	0.00	19.99	0.00	0.00	0.00	0.00	0.00	0.00	0.00
TRINITY_DN132916_c7_g1	0.00	0.00	0.00	0.00	0.00	0.00	0.00	0.00	0.00	0.00
TRINITY_DN1329170_c0_g1	0.00	0.00	0.00	0.00	0.00	0.00	0.00	0.00	0.00	0.00
TRINITY_DN1329172_c0_g1	0.00	0.00	8.24	0.00	0.00	1.77	0.00	2.01	2.01	13.18
TRINITY_DN1329173_c0_g1	0.00	0.00	0.00	0.00	0.00	0.00	0.00	0.00	0.00	0.00
TRINITY_DN1329174_c0_g1	0.00	0.00	0.00	0.00	0.00	0.00	0.00	0.00	0.00	0.00
TRINITY_DN1329175_c0_g1	0.00	0.00	0.00	0.00	0.00	0.00	0.00	0.00	0.00	11.05
TRINITY_DN1329176_c0_g1	0.00	0.00	0.00	0.00	0.00	0.00	0.00	0.00	0.00	0.00
TRINITY_DN1329177_c0_g1	0.00	0.00	0.00	27.74	0.00	0.00	0.00	0.00	0.00	0.00
TRINITY_DN1329179_c0_g1	0.00	0.00	0.00	0.00	0.00	0.00	0.00	0.00	0.00	0.00
TRINITY_DN132917_c0_g1	6.62	15.61	6.12	6.51	9.67	2.53	7.34	6.53	8.66	12.20
TRINITY_DN132917_c1_g1	0.00	1.87	5.29	0.00	0.00	0.00	4.09	1.72	6.90	11.30
TRINITY_DN132917_c3_g1	19.55	0.00	0.00	0.00	0.00	0.00	0.00	0.00	0.00	0.00
TRINITY_DN1329180_c0_g1	0.00	32.07	0.00	0.00	0.00	0.00	17.25	0.00	0.00	0.00
TRINITY_DN1329181_c0_g1	0.00	1.49	0.00	1.43	0.00	0.00	3.26	0.00	0.00	0.00
TRINITY_DN1329182_c0_g1	0.00	0.00	0.00	0.00	0.00	2.39	8.12	0.00	0.00	12.40
TRINITY_DN1329183_c0_g1	0.00	3.98	0.00	0.00	0.00	0.00	0.00	0.00	0.00	0.00
TRINITY_DN1329185_c0_g1	0.00	0.00	0.00	0.00	0.00	0.00	0.00	0.00	0.00	0.00
TRINITY_DN1329186_c0_g1	0.00	0.00	0.00	13.57	0.00	0.00	0.00	0.00	0.00	0.00
TRINITY_DN1329187_c0_g1	12.16	2.15	0.00	6.08	0.00	1.73	4.71	5.89	9.81	11.05
TRINITY_DN1329188_c0_g1	0.00	3.43	0.00	0.00	0.00	0.00	0.00	0.00	0.00	0.00
TRINITY_DN1329189_c0_g1	0.00	0.00	0.00	10.09	0.00	0.00	13.54	0.00	0.00	0.00
TRINITY_DN132918_c0_g2	6.78	0.00	1.34	4.08	0.00	0.00	0.00	0.00	5.52	2.06
TRINITY_DN132918_c0_g3	0.00	3.24	0.00	0.00	0.00	0.00	0.00	0.00	1.50	4.21
TRINITY_DN132918_c0_g4	0.00	0.00	0.00	0.00	0.00	0.00	0.00	0.00	0.00	17.16
TRINITY_DN132918_c2_g1	1.73	3.65	0.00	0.00	1.83	0.00	1.99	0.00	3.37	1.58
TRINITY_DN132918_c3_g1	0.00	0.00	0.00	0.00	0.00	0.00	0.00	0.00	10.35	9.91
TRINITY_DN1329192_c0_g1	0.00	0.00	0.00	0.00	0.00	0.00	0.00	0.00	0.00	0.00
TRINITY_DN1329193_c0_g1	0.00	0.00	0.00	0.00	0.00	0.00	0.00	0.00	0.00	0.00
TRINITY_DN1329194_c0_g1	0.00	0.00	0.00	0.00	0.00	13.96	0.00	0.00	15.89	0.00
TRINITY_DN1329195_c0_g1	0.00	0.00	0.00	0.00	0.00	0.00	0.00	0.00	0.00	6.26
TRINITY_DN1329196_c0_g1	0.00	0.00	0.00	0.00	0.00	0.00	0.00	0.00	0.00	24.67
TRINITY_DN1329198_c0_g1	0.00	0.36	0.00	0.00	0.00	0.00	0.00	0.00	2.92	12.95
TRINITY_DN1329199_c0_g1	0.00	2.93	0.00	0.00	0.00	0.00	3.21	0.00	0.00	0.00
TRINITY_DN132919_c0_g1	0.00	22.74	0.00	0.00	0.00	0.00	0.00	0.00	0.00	0.00
TRINITY_DN132919_c0_g3	0.00	0.00	0.00	0.00	0.00	0.00	0.00	0.00	0.00	3.14
TRINITY_DN132919_c1_g1	0.00	0.00	0.00	0.00	3.49	0.00	0.00	0.00	3.18	0.00
TRINITY_DN132919_c2_g1	0.00	0.00	0.00	0.00	0.00	0.00	0.00	0.00	0.00	0.00
TRINITY_DN13291_c0_g1	0.00	0.00	0.00	0.00	0.00	0.00	0.00	0.00	0.00	0.00
TRINITY_DN13291_c0_g2	6.51	0.00	0.00	0.00	6.79	0.00	33.04	0.00	32.05	17.98
TRINITY_DN13291_c2_g1	0.00	0.00	0.00	0.00	0.00	0.00	0.00	0.00	0.00	14.86
TRINITY_DN13291_c2_g2	0.00	21.56	0.00	0.00	0.00	3.21	6.48	0.00	0.00	4.77
TRINITY_DN13291_c6_g1	0.00	0.00	0.00	0.00	14.89	0.00	0.00	0.00	0.00	0.00
TRINITY_DN1329200_c0_g1	0.00	4.93	0.00	0.00	0.00	0.00	0.00	0.00	4.16	4.00
TRINITY_DN1329201_c0_g1	0.00	0.00	0.00	0.00	0.00	0.00	0.00	0.00	0.00	8.04
TRINITY_DN1329201_c1_g1	0.00	0.00	0.00	0.00	0.00	0.00	0.00	0.00	0.00	0.00
TRINITY_DN1329202_c0_g1	3.75	0.00	3.75	0.00	0.00	0.00	0.00	0.00	0.00	3.42
TRINITY_DN1329203_c0_g1	18.61	0.00	0.00	0.00	0.00	0.00	0.00	0.00	0.00	0.00
TRINITY_DN1329204_c0_g1	0.00	0.00	0.00	0.00	0.00	0.00	0.00	0.00	0.00	0.00
TRINITY_DN1329208_c0_g1	1.88	1.99	0.00	1.89	0.00	0.00	0.00	0.00	1.83	3.42
TRINITY_DN132920_c0_g1	0.00	0.00	0.00	0.00	0.00	0.00	0.00	0.00	0.00	0.00
TRINITY_DN132920_c0_g2	0.00	0.00	0.00	0.00	0.00	0.00	0.00	0.00	0.00	0.00
TRINITY_DN132920_c1_g1	0.00	0.00	0.00	0.00	0.00	0.00	0.00	0.00	0.00	0.00
TRINITY_DN132920_c1_g2	0.00	0.00	0.00	0.00	0.00	0.00	0.00	0.00	0.00	0.00
TRINITY_DN1329210_c0_g1	0.00	0.00	0.00	0.00	0.00	0.00	0.00	0.00	0.00	0.00
TRINITY_DN1329213_c0_g1	0.00	0.00	0.00	0.00	0.00	0.00	0.00	0.00	0.00	3.02
TRINITY_DN1329214_c0_g1	0.00	0.00	0.00	0.00	0.00	0.00	0.00	0.00	3.93	0.00
TRINITY_DN1329215_c0_g1	0.00	0.00	0.00	0.00	0.00	0.00	0.00	0.00	0.00	0.00
TRINITY_DN1329216_c0_g1	0.00	0.00	0.00	0.00	7.00	0.00	25.60	0.00	0.00	6.18
TRINITY_DN1329217_c0_g1	0.00	15.21	0.00	0.00	0.00	0.00	0.00	0.00	0.00	0.00
TRINITY_DN1329218_c0_g1	6.84	0.00	0.00	0.00	0.00	0.00	0.00	0.00	0.00	0.00
TRINITY_DN132921_c0_g1	0.00	0.00	0.00	0.00	0.00	0.00	36.46	0.00	0.00	0.00
TRINITY_DN132921_c1_g1	0.00	0.00	0.00	0.00	0.00	0.00	0.00	0.00	5.50	0.00
TRINITY_DN132921_c2_g1	0.00	0.00	0.00	0.00	0.00	0.00	0.00	0.00	0.00	0.00
TRINITY_DN132921_c5_g1	0.00	0.00	13.84	0.00	7.13	0.00	0.00	0.00	6.50	18.87
TRINITY_DN132921_c6_g1	3.72	0.00	0.00	0.00	0.00	3.19	13.54	0.00	0.00	0.00
TRINITY_DN1329221_c0_g1	0.00	0.00	3.32	0.00	0.00	2.85	4.00	0.00	9.55	12.12
TRINITY_DN1329222_c0_g1	0.00	0.00	0.00	0.00	0.00	0.00	0.00	0.00	0.00	0.00
TRINITY_DN1329223_c0_g1	0.00	0.00	0.00	11.58	0.00	0.00	0.00	0.00	0.00	21.89
TRINITY_DN1329224_c0_g1	0.00	0.00	0.00	0.00	0.00	0.00	0.00	0.00	0.00	0.00
TRINITY_DN1329225_c0_g1	0.00	0.00	0.00	0.00	22.47	4.57	3.16	2.60	123.28	14.58
TRINITY_DN1329226_c0_g1	0.00	0.00	0.00	0.00	0.00	0.00	0.00	0.00	0.00	0.00
TRINITY_DN1329228_c0_g1	11.88	0.00	0.00	0.00	0.00	0.00	15.48	0.00	0.00	0.00
TRINITY_DN1329229_c0_g1	0.00	0.00	0.00	0.00	0.00	0.00	0.00	0.00	0.00	0.00
TRINITY_DN132922_c0_g1	0.00	0.00	0.00	0.00	0.00	0.00	0.00	0.00	0.00	0.00
TRINITY_DN1329230_c0_g1	0.00	0.00	4.35	4.28	4.54	0.00	5.33	0.00	4.13	0.00
TRINITY_DN1329231_c0_g1	0.00	0.00	0.00	0.00	0.00	0.00	0.00	0.00	0.00	2.30
TRINITY_DN1329233_c0_g1	2.85	3.09	0.00	0.00	0.00	0.00	3.39	0.00	2.74	0.00
TRINITY_DN1329234_c0_g1	0.00	0.00	0.00	0.00	0.00	0.00	0.00	0.00	0.00	0.00
TRINITY_DN1329236_c0_g1	0.00	0.00	0.00	0.00	0.00	0.00	0.00	0.00	0.00	0.00
TRINITY_DN1329237_c0_g1	0.00	2.12	0.00	0.00	0.00	0.00	0.00	1.94	0.00	0.00
TRINITY_DN1329238_c0_g1	0.00	0.00	0.00	0.00	0.00	0.00	0.00	0.00	10.56	0.00
TRINITY_DN132923_c0_g1	0.00	0.00	0.00	0.00	0.00	0.00	0.00	0.00	0.00	0.00
TRINITY_DN132923_c1_g1	6.90	0.00	3.44	0.00	0.00	0.00	0.00	0.00	3.30	0.00
TRINITY_DN132923_c1_g2	0.00	0.00	0.00	0.00	0.00	0.00	0.00	0.00	6.86	2.74
TRINITY_DN132923_c1_g3	0.00	0.00	0.00	0.00	0.00	0.00	0.00	0.00	0.00	0.00
TRINITY_DN132923_c1_g4	7.23	16.01	0.00	0.00	7.59	6.21	4.38	0.00	6.92	13.20
TRINITY_DN132923_c2_g3	4.93	0.00	0.00	0.00	0.00	0.00	0.00	0.00	0.00	0.00
TRINITY_DN132923_c2_g4	23.49	19.22	17.55	0.00	6.17	2.51	17.50	11.45	23.93	53.48
TRINITY_DN132923_c2_g6	3.38	0.00	0.00	3.35	0.00	0.00	0.00	3.30	0.00	0.00
TRINITY_DN132923_c4_g1	0.00	19.13	0.00	0.00	0.00	0.00	20.53	0.00	0.00	7.34
TRINITY_DN132923_c6_g1	0.00	0.00	0.00	0.00	0.00	8.61	0.00	0.00	0.00	36.57
TRINITY_DN132923_c7_g1	0.00	0.00	0.00	0.00	16.03	0.00	0.00	0.00	0.00	0.00
TRINITY_DN1329241_c0_g1	0.00	0.00	0.00	0.00	0.00	0.00	0.00	0.00	3.96	0.00
TRINITY_DN1329242_c0_g1	2.32	0.00	0.00	0.00	0.00	0.00	0.00	0.00	2.23	4.21
TRINITY_DN1329244_c0_g1	0.00	3.68	0.00	0.00	0.00	0.00	0.00	3.28	0.00	3.05
TRINITY_DN1329246_c0_g1	8.70	0.00	0.00	0.00	0.00	0.00	0.00	0.00	0.00	0.00
TRINITY_DN1329248_c0_g1	0.00	0.00	0.00	0.00	0.00	9.05	0.00	0.00	0.00	0.00
TRINITY_DN1329249_c0_g1	0.00	0.00	0.00	0.00	0.00	0.00	0.00	0.00	0.00	0.00
TRINITY_DN132924_c0_g1	0.00	22.49	0.00	0.00	0.00	16.13	0.00	0.00	0.00	0.00
TRINITY_DN132924_c1_g1	0.00	0.00	0.00	0.00	0.00	0.00	0.00	0.00	0.00	0.00
TRINITY_DN132924_c1_g2	13.21	0.00	3.07	0.00	0.00	0.00	33.84	0.00	0.00	25.83
TRINITY_DN132924_c1_g3	0.00	0.00	0.00	0.00	0.00	0.00	0.00	0.00	0.00	0.00
TRINITY_DN1329250_c0_g1	0.00	0.00	0.00	0.00	0.00	0.00	0.00	0.00	0.00	4.45
TRINITY_DN1329252_c0_g1	0.00	0.00	4.09	0.00	0.00	0.00	0.00	0.00	0.00	3.73
TRINITY_DN1329253_c0_g1	0.00	0.00	0.00	0.00	0.00	0.00	0.00	0.00	0.00	36.14
TRINITY_DN1329254_c0_g1	0.00	0.00	0.00	0.00	0.00	0.00	0.00	0.00	36.51	0.00
TRINITY_DN1329255_c0_g1	3.96	0.00	0.00	3.92	0.00	0.00	0.00	0.00	0.00	0.00
TRINITY_DN1329256_c0_g1	0.00	0.00	0.00	5.48	0.00	0.00	3.26	0.00	2.64	2.50
TRINITY_DN1329257_c0_g1	5.61	0.00	0.00	0.00	0.00	0.00	0.00	0.00	5.33	5.15
TRINITY_DN132925_c0_g1	0.00	11.59	0.00	0.00	0.00	0.00	0.00	0.00	0.00	8.76
TRINITY_DN132925_c0_g2	0.00	0.00	0.00	0.00	0.00	0.00	0.00	0.00	0.00	0.00
TRINITY_DN132925_c1_g1	4.36	17.58	2.88	11.68	7.69	7.36	6.64	2.81	12.74	17.45
TRINITY_DN132925_c1_g3	4.14	4.65	12.46	0.00	4.34	0.00	0.00	0.00	3.95	17.86
TRINITY_DN132925_c2_g1	1.82	0.00	0.00	0.00	0.00	1.55	0.00	0.00	1.77	0.00
TRINITY_DN132925_c5_g1	0.00	16.79	0.00	0.00	0.00	0.00	21.27	0.00	0.00	0.00
TRINITY_DN1329260_c0_g1	3.86	0.00	0.00	0.00	0.00	0.00	0.00	0.00	0.00	0.00
TRINITY_DN1329261_c0_g1	0.00	0.00	0.00	0.00	0.00	0.00	0.00	0.00	0.00	0.00
TRINITY_DN1329262_c0_g1	0.00	0.00	0.00	0.00	0.00	0.00	0.00	0.00	0.00	0.00
TRINITY_DN1329265_c0_g1	0.00	1.74	1.64	0.00	1.75	0.00	1.90	0.00	1.61	4.51
TRINITY_DN132926_c0_g1	0.00	0.00	0.00	0.00	0.00	0.00	0.00	0.00	0.00	0.00
TRINITY_DN132926_c0_g2	2.72	1.42	0.00	0.00	1.44	0.00	6.20	1.32	1.33	2.48
TRINITY_DN132926_c1_g1	0.00	0.00	0.00	0.00	0.00	0.00	0.00	0.00	0.00	0.00
TRINITY_DN132926_c1_g2	0.00	0.00	0.00	0.00	3.19	0.00	0.00	0.00	0.00	0.00
TRINITY_DN132926_c2_g1	3.24	0.00	0.00	0.00	0.00	0.00	0.00	0.00	3.10	5.90
TRINITY_DN132926_c3_g1	0.00	0.00	0.00	0.00	0.00	0.00	0.00	0.00	0.00	0.00
TRINITY_DN1329270_c0_g1	0.00	0.00	0.00	0.00	0.00	0.00	0.00	0.00	0.00	0.00
TRINITY_DN1329271_c0_g1	0.00	0.00	5.15	0.00	0.00	0.00	6.38	0.00	0.00	0.00
TRINITY_DN1329272_c0_g1	0.00	0.00	0.00	0.00	0.00	0.00	0.00	0.00	0.00	0.00
TRINITY_DN1329274_c0_g1	4.44	0.00	0.00	0.00	0.00	0.00	0.00	0.00	4.23	0.00
TRINITY_DN1329275_c0_g1	0.00	13.19	0.00	7.80	0.00	0.00	0.00	0.00	0.00	0.00
TRINITY_DN1329277_c0_g1	0.00	0.00	0.00	0.00	0.00	0.00	0.00	0.00	45.49	28.73
TRINITY_DN1329279_c0_g1	0.00	0.00	0.00	0.00	0.00	0.00	0.00	0.00	0.00	0.00
TRINITY_DN132927_c0_g1	0.00	0.00	0.00	0.00	0.00	0.00	0.00	0.00	0.00	0.00
TRINITY_DN132927_c11_g1	0.00	0.00	0.00	0.00	0.00	0.00	0.00	0.00	0.00	0.00
TRINITY_DN132927_c1_g3	0.00	0.00	0.00	9.98	0.00	0.00	0.00	0.00	0.00	0.00
TRINITY_DN132927_c2_g1	0.00	8.90	0.00	0.00	0.00	0.00	0.00	0.00	0.00	0.00
TRINITY_DN132927_c3_g1	0.00	0.00	0.00	0.00	0.00	0.00	0.00	0.00	0.00	0.00
TRINITY_DN132927_c4_g2	0.00	0.00	0.00	0.00	0.00	0.00	0.00	0.00	0.00	0.00
TRINITY_DN132927_c5_g2	0.00	0.00	0.00	0.00	0.00	0.00	0.00	0.00	0.00	0.00
TRINITY_DN132927_c8_g1	6.42	0.00	6.49	0.00	0.00	5.59	0.00	0.00	0.00	5.92
TRINITY_DN132927_c9_g1	0.00	0.00	0.00	0.00	0.00	0.00	0.00	0.00	0.00	0.00
TRINITY_DN1329280_c0_g1	0.00	0.00	0.00	0.00	0.00	0.00	0.00	0.00	0.00	10.39
TRINITY_DN1329281_c0_g1	0.00	0.00	0.00	0.00	0.00	1.39	0.00	0.00	1.59	1.48
TRINITY_DN1329282_c0_g1	0.00	0.00	0.00	0.00	0.00	0.00	12.20	0.00	0.00	0.00
TRINITY_DN1329283_c0_g1	0.00	0.00	0.00	0.00	16.98	0.00	0.00	0.00	0.00	0.00
TRINITY_DN1329284_c0_g1	2.65	0.00	0.00	4.00	1.40	1.13	1.51	0.00	2.59	4.82
TRINITY_DN1329285_c0_g1	0.00	0.00	0.00	0.00	0.00	0.00	0.00	0.00	0.00	0.00
TRINITY_DN1329289_c0_g1	0.00	0.00	0.00	0.00	0.00	0.00	0.00	0.00	0.00	0.00
TRINITY_DN132928_c0_g1	0.00	0.00	0.00	0.00	0.00	1.26	0.00	0.00	4.33	1.35
TRINITY_DN132928_c0_g2	0.00	0.00	0.00	0.00	0.00	0.00	0.00	0.00	0.00	0.00
TRINITY_DN132928_c1_g1	27.73	0.00	0.00	5.91	4.87	7.41	0.00	0.00	53.54	0.00
TRINITY_DN132928_c1_g2	0.00	0.00	0.00	0.00	0.00	0.00	0.00	0.00	0.00	0.00
TRINITY_DN132928_c1_g3	0.00	30.31	14.07	0.00	0.00	4.20	22.12	10.06	0.00	53.58
TRINITY_DN132928_c1_g4	0.00	0.00	0.00	0.00	0.00	0.00	0.00	0.00	0.00	0.00
TRINITY_DN132928_c2_g1	0.00	0.00	0.00	0.00	0.00	0.00	0.00	0.00	0.00	0.00
TRINITY_DN132928_c2_g2	0.00	2.40	0.00	2.24	0.00	0.00	0.00	0.00	2.17	0.00
TRINITY_DN132928_c2_g3	0.00	0.00	0.00	0.00	3.15	0.00	0.00	0.00	0.00	0.00
TRINITY_DN132928_c3_g1	0.00	0.00	0.00	10.76	0.00	0.00	0.00	0.00	0.00	0.00
TRINITY_DN132928_c4_g1	0.00	0.00	0.00	0.00	0.00	0.00	0.00	0.00	0.00	0.00
TRINITY_DN1329291_c0_g1	0.00	0.00	0.00	6.18	0.00	0.00	0.00	6.19	0.00	0.00
TRINITY_DN1329293_c0_g1	0.00	0.00	0.00	0.00	7.10	0.00	0.00	0.00	0.00	0.00
TRINITY_DN1329296_c0_g1	0.00	0.00	0.00	0.00	0.00	0.00	0.00	0.00	0.00	0.00
TRINITY_DN1329297_c0_g1	0.00	0.00	3.80	0.00	0.00	0.00	0.00	0.00	3.63	0.00
TRINITY_DN1329299_c0_g1	8.85	10.67	0.00	0.00	0.00	0.00	0.00	0.00	0.00	0.00
TRINITY_DN132929_c0_g1	5.59	4.42	0.00	0.00	0.00	5.32	0.00	0.00	4.17	0.00
TRINITY_DN132929_c0_g2	0.00	0.00	0.00	9.57	0.00	0.00	0.00	0.00	0.00	0.00
TRINITY_DN13292_c0_g1	2.89	1.51	0.00	0.00	0.00	0.00	2.01	0.00	0.00	6.70
TRINITY_DN13292_c0_g2	0.00	0.00	0.00	0.00	0.00	0.00	0.00	0.00	0.00	0.00
TRINITY_DN13292_c0_g3	0.00	0.00	0.00	0.00	0.00	0.00	0.00	0.00	0.00	0.00
TRINITY_DN13292_c0_g4	0.00	0.00	0.00	0.00	0.00	0.00	0.00	0.00	0.00	0.00
TRINITY_DN13292_c1_g1	0.97	3.09	1.23	0.00	0.64	1.77	0.00	0.46	4.76	1.14
TRINITY_DN13292_c1_g2	5.53	15.53	2.02	4.07	2.15	1.74	7.09	2.57	5.44	22.21
TRINITY_DN1329302_c0_g1	0.00	9.08	0.00	0.00	0.00	0.00	0.00	0.00	0.00	0.00
TRINITY_DN1329303_c0_g1	0.00	41.86	0.00	0.00	0.00	0.00	0.00	0.00	0.00	0.00
TRINITY_DN1329306_c0_g1	0.00	7.14	0.00	0.00	0.00	0.00	15.49	0.00	0.00	0.00
TRINITY_DN1329308_c0_g1	0.00	0.00	0.00	0.00	0.00	0.00	0.00	0.00	0.00	0.00
TRINITY_DN132930_c0_g2	8.61	8.71	5.62	14.04	2.97	0.00	13.41	0.00	16.26	55.97
TRINITY_DN132930_c0_g3	9.48	5.61	0.00	0.00	0.00	4.25	0.00	4.85	4.68	22.36
TRINITY_DN132930_c0_g4	0.00	0.00	0.00	0.00	0.00	3.96	0.00	0.00	0.00	4.20
TRINITY_DN132930_c2_g1	0.00	0.00	0.00	0.00	0.00	6.77	0.00	0.00	0.00	14.29
TRINITY_DN132930_c3_g1	11.35	68.97	0.00	0.00	0.00	19.53	29.50	0.00	0.00	51.95
TRINITY_DN132930_c4_g1	0.00	0.00	0.00	0.00	0.00	0.00	17.25	0.00	0.00	12.05
TRINITY_DN1329310_c0_g1	0.00	0.00	0.00	0.00	0.00	0.00	0.00	0.00	0.00	13.20
TRINITY_DN1329312_c0_g1	0.00	0.00	0.00	0.00	0.00	0.00	0.00	0.00	0.00	0.00
TRINITY_DN1329313_c0_g1	7.56	0.00	0.00	0.00	0.00	0.00	0.00	0.00	7.20	0.00
TRINITY_DN1329314_c0_g1	0.00	0.00	0.00	0.00	0.00	0.00	0.00	0.00	0.00	0.00
TRINITY_DN1329315_c0_g1	0.00	0.00	0.00	0.00	0.00	0.00	0.00	0.00	0.00	0.00
TRINITY_DN1329316_c0_g1	7.00	8.28	0.00	0.00	0.00	0.00	0.00	0.00	6.66	6.43
TRINITY_DN1329318_c0_g1	0.00	0.00	12.65	0.00	12.93	0.00	0.00	0.00	12.02	11.42
TRINITY_DN1329319_c0_g1	0.00	0.00	0.00	0.00	0.00	0.00	0.00	0.00	0.00	0.00
TRINITY_DN1329320_c0_g1	0.00	0.00	0.00	0.00	0.00	0.00	0.00	0.00	0.00	0.00
TRINITY_DN1329321_c0_g1	17.69	0.00	0.00	0.00	0.00	0.00	0.00	0.00	0.00	8.14
TRINITY_DN1329323_c0_g1	0.00	51.72	14.42	0.00	0.00	0.00	0.00	0.00	0.00	0.00
TRINITY_DN1329324_c0_g1	0.00	0.00	0.00	22.40	0.00	0.00	0.00	0.00	0.00	10.60
TRINITY_DN1329325_c0_g1	0.00	0.00	0.00	0.00	0.00	0.00	0.00	0.00	0.00	12.33
TRINITY_DN1329326_c0_g1	0.00	0.00	0.00	0.00	0.00	0.00	0.00	0.00	0.00	0.00
TRINITY_DN1329328_c0_g1	0.00	0.00	0.00	0.00	0.00	0.00	0.00	0.00	0.00	15.65
TRINITY_DN132932_c0_g1	0.00	0.00	0.00	0.00	0.00	0.00	0.00	0.00	0.00	13.43
TRINITY_DN132932_c0_g2	0.00	0.00	0.00	0.00	0.00	16.61	0.00	0.00	0.00	35.68
TRINITY_DN132932_c1_g1	0.00	0.00	0.00	0.00	0.00	0.00	0.00	0.00	0.00	0.00
TRINITY_DN132932_c3_g1	0.00	0.00	0.00	0.00	0.00	0.00	0.00	22.90	0.00	0.00
TRINITY_DN1329330_c0_g1	0.00	0.00	0.00	0.00	0.00	0.00	0.00	0.00	0.00	0.00
TRINITY_DN1329331_c0_g1	0.00	0.00	0.00	0.00	6.97	0.00	8.49	0.00	12.71	6.15
TRINITY_DN1329332_c0_g1	0.00	0.00	0.00	0.00	0.00	11.04	0.00	0.00	12.39	0.00
TRINITY_DN1329333_c0_g1	0.00	2.01	0.00	0.00	0.00	0.00	2.20	0.00	1.84	8.64
TRINITY_DN1329334_c0_g1	0.00	0.00	0.00	0.00	1.43	0.00	1.54	0.00	0.00	0.00
TRINITY_DN1329335_c0_g1	0.00	0.00	0.00	0.00	0.00	0.00	0.00	0.00	5.59	10.81
TRINITY_DN1329339_c0_g1	12.85	0.00	0.00	0.00	13.33	0.00	0.00	0.00	0.00	0.00
TRINITY_DN132933_c0_g1	16.36	0.00	0.00	0.00	0.00	0.00	14.28	0.00	0.00	15.92
TRINITY_DN1329340_c0_g1	0.00	0.00	0.00	0.00	0.00	0.00	0.00	0.00	0.00	0.00
TRINITY_DN1329341_c0_g1	0.00	0.00	0.00	0.00	0.00	0.00	6.02	0.00	0.00	0.00
TRINITY_DN1329342_c0_g1	4.36	9.83	4.37	0.00	0.00	3.75	5.37	0.00	4.15	15.95
TRINITY_DN1329345_c0_g1	0.00	0.00	0.00	0.00	0.00	0.00	4.10	0.00	0.00	0.00
TRINITY_DN1329346_c0_g1	0.00	0.00	0.00	0.00	0.00	0.00	0.00	0.00	0.00	0.00
TRINITY_DN1329347_c0_g1	0.00	0.00	0.00	0.00	0.00	0.00	0.00	0.00	0.00	5.15
TRINITY_DN1329348_c0_g1	0.00	0.00	0.00	0.00	0.00	0.00	0.00	0.00	0.00	0.00
TRINITY_DN1329349_c0_g1	0.00	0.00	2.11	0.00	0.00	0.00	0.00	0.00	0.00	1.93
TRINITY_DN132934_c0_g1	0.00	0.00	0.00	0.00	10.87	0.00	0.00	0.00	10.00	9.63
TRINITY_DN1329351_c0_g1	0.00	0.00	0.00	0.00	7.71	0.00	0.00	0.00	0.00	0.00
TRINITY_DN1329352_c0_g1	0.00	0.00	0.00	0.00	0.00	0.00	0.00	0.00	0.00	0.00
TRINITY_DN1329353_c0_g1	0.00	0.00	0.00	7.24	0.00	0.00	0.00	0.00	0.00	0.00
TRINITY_DN1329354_c0_g1	0.00	0.00	0.00	0.00	0.00	0.00	4.89	0.00	0.00	1.91
TRINITY_DN1329355_c0_g1	0.00	3.91	0.00	0.00	0.00	0.00	0.00	0.00	0.00	12.91
TRINITY_DN1329356_c0_g1	0.00	0.00	0.00	0.00	0.00	0.00	0.00	0.00	0.00	4.42
TRINITY_DN1329357_c0_g1	0.00	0.00	0.00	0.00	0.00	0.00	0.00	0.00	0.00	0.00
TRINITY_DN132935_c0_g1	0.00	0.00	0.00	0.00	0.00	15.45	0.00	0.00	0.00	0.00
TRINITY_DN132935_c0_g2	0.00	0.00	0.00	0.00	0.00	0.00	0.00	0.00	0.00	0.00
TRINITY_DN132935_c0_g4	0.00	0.00	0.00	0.00	0.00	0.00	0.00	0.00	10.00	38.51
TRINITY_DN132935_c0_g5	0.00	0.00	0.00	0.00	0.00	0.00	0.00	0.00	0.00	0.00
TRINITY_DN132935_c1_g1	0.00	0.00	0.00	0.00	0.00	0.00	0.00	0.00	6.43	3.06
TRINITY_DN132935_c6_g1	0.00	0.00	0.00	0.00	0.00	0.00	0.00	0.00	0.00	0.00
TRINITY_DN1329361_c0_g1	0.00	0.00	0.00	0.00	0.00	0.00	0.00	0.00	7.91	2.26
TRINITY_DN1329362_c0_g1	0.00	0.00	0.00	0.00	0.00	0.00	0.00	0.00	0.00	0.00
TRINITY_DN1329363_c0_g1	0.00	0.00	0.00	0.00	10.42	0.00	0.00	0.00	9.57	0.00
TRINITY_DN1329364_c0_g1	0.00	0.00	0.00	0.00	0.00	0.00	0.00	0.00	0.00	0.00
TRINITY_DN1329366_c0_g1	0.00	0.00	0.00	0.00	0.00	0.00	0.00	0.00	0.00	0.00
TRINITY_DN1329368_c0_g1	0.00	0.00	0.00	0.00	7.26	0.00	0.00	0.00	6.63	0.00
TRINITY_DN1329369_c0_g1	0.00	10.98	9.27	0.00	9.53	0.00	71.13	8.92	8.74	13.59
TRINITY_DN132936_c0_g2	0.00	0.00	0.00	0.00	0.00	0.00	0.00	0.00	16.10	0.00
TRINITY_DN132936_c0_g4	0.00	0.00	0.00	0.00	0.00	0.00	0.00	0.00	0.00	0.00
TRINITY_DN1329371_c0_g1	0.00	0.00	0.00	0.00	11.66	0.00	0.00	0.00	0.00	0.00
TRINITY_DN1329372_c0_g1	0.00	0.00	0.00	0.00	0.00	0.00	0.00	0.00	0.00	0.00
TRINITY_DN1329375_c0_g1	0.00	0.00	0.00	0.00	0.00	0.00	0.00	0.00	0.00	0.00
TRINITY_DN1329376_c0_g1	9.93	11.30	0.00	0.00	0.00	4.28	6.16	9.75	18.85	18.18
TRINITY_DN1329377_c0_g1	0.00	0.00	0.00	0.00	0.00	0.00	0.00	0.00	0.00	0.00
TRINITY_DN1329378_c0_g1	0.00	2.20	0.00	0.00	0.00	0.00	0.00	0.00	2.00	5.64
TRINITY_DN1329379_c0_g1	0.00	0.00	0.00	0.00	0.00	0.00	0.00	0.00	0.00	9.03
TRINITY_DN132937_c0_g1	0.00	0.00	0.00	0.00	0.00	13.59	0.00	0.00	17.61	0.00
TRINITY_DN132937_c2_g1	0.00	0.00	0.00	0.00	0.00	0.00	0.00	0.00	0.00	0.00
TRINITY_DN1329380_c0_g1	11.05	0.00	0.00	0.00	0.00	0.00	0.00	0.00	0.00	0.00
TRINITY_DN1329381_c0_g1	0.00	0.00	0.00	0.00	0.00	0.00	0.00	0.00	0.00	13.20
TRINITY_DN1329382_c0_g1	0.00	0.00	0.00	0.00	0.00	0.00	0.00	0.00	0.00	0.00
TRINITY_DN1329383_c0_g1	0.00	3.54	0.00	0.00	0.00	0.00	0.00	2.16	7.53	0.00
TRINITY_DN1329384_c0_g1	0.00	0.00	0.00	0.00	0.00	0.00	0.00	0.00	0.00	0.00
TRINITY_DN1329385_c0_g1	0.00	0.00	0.00	0.00	4.13	0.00	0.00	0.00	0.00	3.60
TRINITY_DN1329386_c0_g1	0.00	0.00	0.00	0.00	0.00	0.00	0.00	0.00	0.00	0.00
TRINITY_DN1329387_c0_g1	0.00	0.00	0.00	0.00	0.00	0.00	0.00	0.00	0.00	18.16
TRINITY_DN1329388_c0_g1	0.00	0.00	0.00	2.65	0.00	0.00	3.15	0.00	5.13	4.85
TRINITY_DN132938_c0_g1	0.00	0.00	0.00	0.00	0.00	0.00	0.00	0.00	0.00	0.00
TRINITY_DN132938_c0_g2	0.00	0.00	0.00	0.00	0.00	0.00	0.00	0.00	0.00	0.00
TRINITY_DN1329394_c0_g1	0.00	0.00	0.00	0.00	0.00	0.00	0.00	0.00	0.00	0.00
TRINITY_DN1329395_c0_g1	0.00	0.00	0.00	0.00	0.00	0.00	0.00	0.00	6.56	0.00
TRINITY_DN1329397_c0_g1	0.00	0.00	0.00	0.00	0.00	0.00	0.00	0.00	5.87	0.00
TRINITY_DN1329399_c0_g1	0.00	1.59	0.00	3.05	0.00	0.00	1.74	0.00	0.00	7.18
TRINITY_DN132939_c0_g10	0.00	0.00	10.83	0.00	0.00	0.00	0.00	0.00	0.00	9.79
TRINITY_DN132939_c0_g2	7.91	0.00	0.00	0.00	0.00	0.00	10.15	0.00	7.53	0.00
TRINITY_DN132939_c0_g3	0.00	0.00	0.00	0.00	0.00	0.00	0.00	0.00	0.00	3.66
TRINITY_DN132939_c0_g5	0.00	3.64	0.00	0.00	0.00	0.00	0.00	0.00	0.00	0.00
TRINITY_DN132939_c0_g6	0.00	0.00	0.00	0.00	0.00	0.00	0.00	0.00	0.00	6.83
TRINITY_DN132939_c0_g9	0.00	11.13	0.00	0.00	0.00	0.00	0.00	0.00	0.00	0.00
TRINITY_DN132939_c1_g1	0.00	0.00	0.00	0.00	0.00	0.00	0.00	0.00	0.00	0.00
TRINITY_DN13293_c1_g1	36.22	0.00	0.00	5.50	11.67	27.86	7.88	11.00	31.85	25.65
TRINITY_DN13293_c1_g2	0.00	0.00	0.00	0.00	0.00	0.00	0.00	0.00	0.00	0.00
TRINITY_DN13293_c1_g3	0.00	0.00	0.00	0.00	0.00	0.00	0.00	0.00	0.00	0.00
TRINITY_DN13293_c1_g4	0.00	0.00	0.00	0.00	0.00	0.00	0.00	0.00	0.00	0.00
TRINITY_DN13293_c6_g1	0.00	0.00	0.00	0.00	0.00	0.00	0.00	0.00	0.00	0.00
TRINITY_DN1329400_c0_g1	0.00	0.00	0.00	0.00	6.73	0.00	0.00	0.00	6.13	0.00
TRINITY_DN1329402_c0_g1	0.00	8.71	0.00	0.00	0.00	0.00	0.00	0.00	0.00	0.00
TRINITY_DN1329404_c0_g1	0.00	7.42	0.00	0.00	0.00	0.00	0.00	0.00	0.00	5.84
TRINITY_DN1329405_c0_g1	0.00	0.00	0.00	0.00	0.00	0.00	0.00	0.00	0.00	9.69
TRINITY_DN1329406_c0_g1	0.00	0.00	0.00	0.00	0.00	0.00	0.00	0.00	0.00	25.54
TRINITY_DN1329409_c0_g1	7.33	0.00	0.00	0.00	0.00	0.00	0.00	0.00	0.00	0.00
TRINITY_DN132940_c1_g1	0.00	0.00	0.00	0.00	0.00	0.00	0.00	0.00	0.00	0.00
TRINITY_DN132940_c2_g1	0.00	0.00	0.00	0.00	0.00	0.00	0.00	0.00	0.00	0.00
TRINITY_DN1329410_c0_g1	0.00	1.91	3.59	0.00	0.00	0.00	2.08	0.00	1.75	4.93
TRINITY_DN1329413_c0_g1	0.00	0.00	0.00	0.00	0.00	0.00	0.00	0.00	0.00	0.00
TRINITY_DN1329414_c0_g1	0.00	0.00	0.00	0.00	0.00	0.00	0.00	0.00	0.00	7.35
TRINITY_DN1329415_c0_g1	0.00	0.00	0.00	0.00	0.00	0.00	0.00	0.00	0.00	7.08
TRINITY_DN1329417_c0_g1	0.00	0.00	0.00	0.00	0.00	0.00	0.00	0.00	14.03	13.31
TRINITY_DN1329418_c0_g1	0.00	0.00	0.00	0.00	0.00	0.00	0.00	0.00	0.00	0.00
TRINITY_DN1329419_c0_g1	0.00	0.00	0.00	0.00	0.00	0.00	0.00	0.00	0.00	0.00
TRINITY_DN132941_c0_g1	0.00	0.00	0.00	0.00	0.00	0.00	14.07	0.00	9.28	55.52
TRINITY_DN132941_c0_g2	0.00	0.92	4.46	4.39	0.00	0.00	5.48	0.00	0.00	16.27
TRINITY_DN132941_c1_g1	0.00	18.57	0.00	0.00	0.00	0.00	0.00	0.00	0.00	55.98
TRINITY_DN1329420_c0_g1	0.00	0.00	0.00	0.00	12.74	0.00	0.00	0.00	0.00	0.00
TRINITY_DN1329423_c0_g1	0.00	0.00	0.00	0.00	0.00	0.00	0.00	0.00	0.00	0.00
TRINITY_DN1329426_c0_g1	0.00	9.11	0.00	0.00	0.00	0.00	0.00	0.00	0.00	0.00
TRINITY_DN1329428_c0_g1	0.00	0.00	8.39	0.00	7.76	3.60	0.00	0.00	0.00	0.00
TRINITY_DN132942_c0_g1	0.00	0.00	0.00	0.00	0.00	0.00	0.00	12.83	0.00	0.00
TRINITY_DN132942_c0_g2	0.00	0.00	0.00	0.00	0.00	0.00	3.05	0.00	0.00	4.70
TRINITY_DN1329432_c0_g1	0.00	6.08	0.00	0.00	0.00	0.00	0.00	0.00	0.00	0.28
TRINITY_DN1329433_c0_g1	0.00	0.00	0.00	0.00	0.00	0.00	0.00	0.00	8.15	3.91
TRINITY_DN1329434_c0_g1	0.00	0.00	0.00	0.00	0.00	0.00	42.19	0.00	0.00	0.00
TRINITY_DN1329435_c0_g1	0.00	0.00	0.00	0.00	0.00	0.00	0.00	0.00	0.00	0.00
TRINITY_DN1329436_c0_g1	0.00	0.00	0.00	0.00	0.00	9.95	0.00	0.00	11.10	0.00
TRINITY_DN1329437_c0_g1	0.00	0.00	0.00	0.00	0.00	0.00	0.00	0.00	0.00	0.00
TRINITY_DN132943_c0_g1	0.00	40.89	0.00	0.00	0.00	0.00	0.00	0.00	33.05	0.00
TRINITY_DN132943_c1_g1	5.93	19.34	5.91	5.89	3.11	10.15	28.27	0.00	14.22	31.80
TRINITY_DN132943_c1_g2	0.00	0.00	0.00	0.00	0.00	0.00	0.00	6.84	6.68	10.25
TRINITY_DN132943_c2_g2	0.00	0.00	0.00	0.00	0.00	0.00	0.00	0.00	0.00	0.00
TRINITY_DN132943_c3_g2	0.00	0.00	0.00	0.00	0.00	0.00	0.00	0.00	0.00	0.00
TRINITY_DN132943_c3_g4	0.00	0.00	0.00	0.00	0.00	0.00	0.00	0.00	0.00	0.00
TRINITY_DN1329440_c0_g1	0.00	0.00	0.00	0.00	1.77	1.43	0.00	0.00	36.48	4.35
TRINITY_DN1329441_c0_g1	2.25	0.00	0.00	0.00	0.00	0.00	0.00	0.00	0.00	0.00
TRINITY_DN1329445_c0_g1	0.00	0.00	0.00	0.00	0.00	0.00	7.08	5.56	0.00	10.39
TRINITY_DN1329447_c0_g1	0.00	0.00	0.00	0.00	0.00	0.00	0.00	0.00	0.00	1.82
TRINITY_DN132944_c0_g1	0.00	0.00	0.00	0.00	0.00	0.00	0.00	0.00	0.00	0.00
TRINITY_DN1329450_c0_g1	0.00	0.00	0.00	0.00	0.00	0.00	0.00	0.00	0.00	0.00
TRINITY_DN1329452_c0_g1	0.00	2.07	0.00	0.00	0.00	1.66	2.26	1.89	1.89	3.54
TRINITY_DN1329453_c0_g1	0.00	0.00	0.00	0.00	0.00	0.00	0.00	0.00	0.00	0.00
TRINITY_DN1329455_c0_g1	0.00	0.00	0.00	0.00	0.00	0.00	0.00	0.00	0.00	0.00
TRINITY_DN1329456_c0_g1	0.00	0.00	0.00	0.00	0.00	0.00	0.00	0.00	0.00	0.00
TRINITY_DN1329457_c0_g1	0.00	0.00	0.00	0.00	0.00	0.00	0.00	0.00	0.00	0.00
TRINITY_DN1329458_c0_g1	0.00	0.00	0.00	0.00	0.00	0.00	0.00	0.00	0.00	0.00
TRINITY_DN1329459_c0_g1	0.00	0.00	0.00	0.00	0.00	0.00	0.00	0.00	0.00	0.00
TRINITY_DN132945_c0_g1	0.00	6.90	0.00	0.00	6.19	0.00	0.00	0.00	5.64	5.45
TRINITY_DN132945_c1_g1	0.00	0.00	0.00	0.00	0.00	0.00	15.94	0.00	0.00	0.00
TRINITY_DN1329460_c0_g1	0.00	0.00	0.00	7.73	0.00	0.00	0.00	0.00	0.00	3.56
TRINITY_DN1329462_c0_g1	5.40	0.00	0.00	0.00	0.00	0.00	0.00	0.00	5.13	9.90
TRINITY_DN1329463_c0_g1	0.00	0.00	0.00	0.00	0.00	0.00	0.00	0.00	0.00	5.16
TRINITY_DN1329464_c0_g1	8.55	0.00	0.00	8.37	0.00	7.45	0.00	0.00	0.00	0.00
TRINITY_DN1329465_c0_g1	0.00	0.00	0.00	0.00	0.00	4.48	0.00	0.00	0.00	4.75
TRINITY_DN1329466_c0_g1	0.00	0.00	0.00	0.00	0.00	0.00	15.15	0.00	0.00	27.63
TRINITY_DN1329467_c0_g1	0.00	0.00	0.00	0.00	0.00	0.00	0.00	0.00	0.00	0.00
TRINITY_DN1329469_c0_g1	0.00	6.40	0.00	0.00	0.00	0.00	0.00	0.00	2.83	2.68
TRINITY_DN132946_c0_g2	0.00	0.00	0.00	0.00	0.00	0.00	0.00	0.00	2.81	0.00
TRINITY_DN132946_c0_g3	0.00	0.00	0.00	0.00	0.00	0.00	0.00	0.00	0.00	0.00
TRINITY_DN132946_c1_g1	0.00	6.54	0.00	0.00	0.00	0.00	0.00	0.00	0.00	20.77
TRINITY_DN132946_c4_g1	0.00	0.00	0.00	0.00	0.00	0.00	0.00	0.00	0.00	0.00
TRINITY_DN132946_c5_g1	0.00	0.00	0.00	8.64	0.00	0.00	0.00	0.00	0.00	8.14
TRINITY_DN132946_c6_g1	12.49	0.00	0.00	0.00	0.00	0.00	0.00	0.00	0.00	0.00
TRINITY_DN1329470_c0_g1	0.00	0.00	0.00	0.00	0.00	0.00	17.18	0.00	0.00	8.47
TRINITY_DN1329475_c0_g1	1.17	0.00	0.00	2.36	0.00	1.00	0.00	0.00	2.29	8.52
TRINITY_DN1329475_c1_g1	0.00	0.00	0.00	0.00	0.00	0.00	0.00	0.00	0.00	0.00
TRINITY_DN1329478_c0_g1	0.00	0.00	0.00	0.00	0.00	3.80	5.44	0.00	0.00	0.00
TRINITY_DN1329479_c0_g1	0.00	0.00	0.00	0.00	0.00	0.00	0.00	0.00	0.00	0.00
TRINITY_DN132947_c0_g1	0.00	0.00	0.00	0.00	0.00	0.00	0.00	0.00	0.00	6.74
TRINITY_DN1329480_c0_g1	0.00	0.00	0.00	0.00	0.00	0.00	0.00	0.00	0.00	0.00
TRINITY_DN1329481_c0_g1	0.00	0.00	0.00	0.00	0.00	0.00	0.00	0.00	0.00	0.00
TRINITY_DN1329482_c0_g1	0.00	0.00	0.00	5.35	0.00	0.00	0.00	0.00	0.00	0.00
TRINITY_DN1329483_c0_g1	0.00	0.00	0.00	0.00	0.00	0.00	0.00	0.00	0.00	0.00
TRINITY_DN1329485_c0_g1	0.00	0.00	0.00	0.00	0.00	0.00	0.00	0.00	0.00	0.00
TRINITY_DN1329487_c0_g1	0.00	0.00	0.00	0.00	0.00	0.00	0.00	0.00	0.00	0.00
TRINITY_DN1329488_c0_g1	0.00	0.00	0.00	0.00	0.00	0.00	0.00	0.00	0.00	0.00
TRINITY_DN1329490_c0_g1	4.37	0.00	0.00	0.00	4.58	0.00	0.00	0.00	8.33	28.00
TRINITY_DN1329491_c0_g1	0.00	0.00	8.52	0.00	0.00	0.00	0.00	0.00	0.00	3.89
TRINITY_DN1329493_c0_g1	0.00	0.00	0.00	0.00	0.00	0.00	0.00	0.00	0.00	0.00
TRINITY_DN1329495_c0_g1	0.00	0.00	0.00	0.00	0.00	0.00	0.00	0.00	0.00	0.00
TRINITY_DN1329496_c0_g1	0.00	0.00	0.00	4.37	0.00	0.00	0.00	0.00	0.00	12.16
TRINITY_DN1329498_c0_g1	0.00	6.28	0.00	0.00	3.04	0.00	0.00	0.00	5.55	0.00
TRINITY_DN1329499_c0_g1	0.00	0.00	0.00	0.00	0.00	0.00	0.00	0.00	0.00	0.00
TRINITY_DN132949_c0_g1	0.00	2.13	0.00	0.00	0.00	1.75	0.00	0.00	0.00	2.62
TRINITY_DN132949_c0_g2	1.11	0.00	0.00	0.00	1.18	0.00	0.00	0.00	1.09	0.61
TRINITY_DN132949_c0_g3	3.90	0.00	3.91	0.00	0.00	0.00	0.00	0.00	7.45	7.13
TRINITY_DN132949_c10_g1	0.00	13.62	0.00	0.00	0.00	0.00	0.00	0.00	10.71	0.00
TRINITY_DN132949_c3_g2	0.00	0.00	0.00	0.00	0.00	0.00	0.00	0.00	3.25	8.71
TRINITY_DN132949_c4_g1	9.05	8.75	5.98	6.08	2.13	1.81	9.07	0.00	9.00	20.11
TRINITY_DN132949_c6_g1	0.00	0.00	0.00	13.27	0.00	6.22	0.00	0.00	0.00	0.00
TRINITY_DN132949_c8_g1	0.00	12.78	0.00	0.00	0.00	0.00	0.00	0.00	0.00	16.38
TRINITY_DN132949_c9_g1	0.00	0.00	0.00	0.00	0.00	0.00	0.00	0.00	0.00	12.65
TRINITY_DN13294_c0_g1	6.18	5.85	17.95	0.75	7.27	0.00	36.79	1.40	7.84	27.95
TRINITY_DN13294_c7_g1	0.00	0.00	0.00	0.00	0.00	0.00	0.00	0.00	0.00	0.00
TRINITY_DN13294_c9_g1	0.00	0.00	0.00	0.00	0.00	0.00	0.00	0.00	0.00	0.00
TRINITY_DN1329500_c0_g1	4.88	2.54	1.21	0.00	0.00	0.00	11.07	0.00	2.38	1.11
TRINITY_DN1329503_c0_g1	0.00	0.00	0.00	0.00	0.00	0.00	0.00	0.00	0.00	0.00
TRINITY_DN1329504_c0_g1	0.00	35.22	0.00	0.00	0.00	0.00	0.00	0.00	0.00	0.00
TRINITY_DN1329509_c0_g1	0.00	0.00	0.00	0.00	0.00	0.00	0.00	0.00	0.00	0.00
TRINITY_DN132950_c0_g2	0.00	0.00	0.00	0.00	0.00	0.00	0.00	0.00	0.00	0.00
TRINITY_DN132950_c1_g1	0.00	0.00	0.00	0.00	0.00	0.00	0.00	0.00	0.00	8.51
TRINITY_DN132950_c2_g1	0.00	0.00	0.00	0.00	0.00	0.00	0.00	0.00	0.00	0.00
TRINITY_DN1329510_c0_g1	0.00	0.00	0.00	0.00	0.00	0.00	0.00	0.00	0.00	0.00
TRINITY_DN1329511_c0_g1	0.00	0.00	0.00	0.00	0.00	0.00	0.00	0.00	0.00	0.00
TRINITY_DN1329512_c0_g1	0.00	4.90	0.00	0.00	4.55	0.00	0.00	0.00	0.00	0.00
TRINITY_DN1329514_c0_g1	0.00	0.00	0.00	0.00	0.00	0.00	0.00	0.00	0.00	11.41
TRINITY_DN1329516_c0_g1	0.00	0.00	0.00	0.00	0.00	0.00	0.00	0.00	0.00	38.72
TRINITY_DN1329518_c0_g1	0.00	0.00	0.00	0.00	0.00	0.00	0.00	0.00	0.00	0.00
TRINITY_DN1329519_c0_g1	0.00	0.00	0.00	0.00	0.00	0.00	0.00	10.70	10.64	10.18
TRINITY_DN132951_c0_g1	0.00	34.74	0.00	0.00	0.00	0.00	0.00	0.00	12.67	39.30
TRINITY_DN132951_c1_g1	0.00	0.00	0.00	0.00	0.00	0.00	0.00	0.00	0.00	12.66
TRINITY_DN132951_c2_g1	0.00	0.00	19.77	49.44	0.00	47.57	25.03	0.00	18.90	43.50
TRINITY_DN132951_c2_g2	0.00	0.00	0.00	0.00	0.00	0.00	0.00	0.00	0.00	0.00
TRINITY_DN132951_c3_g1	0.00	0.00	0.00	9.51	0.00	0.00	0.00	0.00	0.00	8.98
TRINITY_DN1329520_c0_g1	0.00	0.00	0.00	0.00	0.00	0.00	0.00	0.00	0.00	33.84
TRINITY_DN1329521_c0_g1	0.00	0.00	0.00	0.00	0.00	0.00	0.00	0.00	4.42	4.25
TRINITY_DN1329522_c0_g1	0.00	0.00	0.00	0.00	0.00	0.00	0.00	0.00	0.00	0.00
TRINITY_DN1329523_c0_g1	0.00	0.00	0.00	0.00	0.00	3.67	0.00	0.00	0.00	0.00
TRINITY_DN1329524_c0_g1	0.00	0.00	0.00	0.00	0.00	0.00	0.00	0.00	0.00	0.00
TRINITY_DN1329526_c0_g1	0.00	0.00	0.00	0.00	7.79	0.00	0.00	0.00	0.00	6.87
TRINITY_DN1329529_c0_g1	0.00	0.00	0.00	0.00	0.00	0.00	0.00	0.00	0.00	0.00
TRINITY_DN132952_c0_g2	0.00	0.00	0.00	0.00	0.00	0.00	0.00	0.00	0.00	0.00
TRINITY_DN132952_c0_g4	0.00	20.10	0.00	0.00	0.00	0.00	0.00	0.00	16.20	15.27
TRINITY_DN132952_c0_g6	0.00	0.00	0.00	0.00	0.00	0.00	0.00	0.00	0.00	0.00
TRINITY_DN132952_c0_g8	0.00	0.00	33.69	0.00	0.00	0.00	0.00	0.00	0.00	0.00
TRINITY_DN132952_c4_g1	0.00	0.00	0.00	0.00	0.00	0.00	0.00	0.00	0.00	0.00
TRINITY_DN132952_c5_g1	0.00	0.00	0.00	0.00	0.00	0.00	0.00	0.00	0.00	0.00
TRINITY_DN1329531_c0_g1	0.00	0.00	0.00	0.00	0.00	0.00	0.00	0.00	0.00	0.00
TRINITY_DN1329533_c0_g1	0.00	0.00	0.00	0.00	0.00	0.00	2.01	0.00	0.00	4.76
TRINITY_DN1329534_c0_g1	0.00	0.00	0.00	0.00	0.00	0.00	0.00	0.00	0.00	7.11
TRINITY_DN1329535_c0_g1	0.00	0.00	0.00	0.00	0.00	0.00	0.00	0.00	0.00	0.00
TRINITY_DN1329537_c0_g1	9.36	0.00	9.50	9.13	0.00	8.11	0.00	9.12	0.00	8.61
TRINITY_DN1329538_c0_g1	12.79	0.00	0.00	0.00	0.00	0.00	0.00	0.00	0.00	0.00
TRINITY_DN1329539_c0_g1	0.00	0.00	0.00	0.00	0.00	0.00	0.00	0.00	0.00	17.84
TRINITY_DN132953_c0_g2	0.00	7.84	0.00	1.49	0.00	0.00	0.00	1.59	1.80	1.68
TRINITY_DN1329540_c0_g1	4.93	11.21	0.00	0.00	0.00	0.00	0.00	0.00	0.00	4.51
TRINITY_DN1329544_c0_g1	0.00	0.00	0.00	0.00	0.00	0.00	0.00	0.00	0.00	0.00
TRINITY_DN1329546_c0_g1	0.00	0.00	0.00	0.00	0.00	0.00	0.00	0.00	0.00	0.00
TRINITY_DN1329547_c0_g1	0.00	0.00	0.00	0.00	0.00	0.00	0.00	0.00	0.00	0.00
TRINITY_DN132954_c0_g1	0.00	0.00	0.00	0.00	0.00	0.00	0.00	0.00	0.00	0.00
TRINITY_DN132954_c1_g1	0.00	0.00	15.87	0.00	8.14	0.00	0.00	0.00	0.00	32.21
TRINITY_DN132954_c1_g2	17.48	0.00	0.00	0.00	0.00	0.00	0.00	16.24	0.00	47.18
TRINITY_DN132954_c2_g1	0.00	16.50	0.00	0.00	0.00	0.00	0.00	0.00	0.00	0.00
TRINITY_DN132954_c6_g1	0.00	0.00	0.00	10.75	3.79	5.01	13.14	0.00	6.92	29.69
TRINITY_DN1329550_c0_g1	0.00	0.00	0.00	0.00	4.93	0.00	3.48	0.00	3.92	2.66
TRINITY_DN1329551_c0_g1	0.00	0.00	0.00	0.00	0.00	0.00	0.00	0.00	0.00	0.00
TRINITY_DN1329553_c0_g1	0.00	0.00	0.00	0.00	3.64	0.00	0.00	0.00	0.00	0.00
TRINITY_DN1329554_c0_g1	0.00	0.00	0.00	0.00	0.00	0.00	0.00	0.00	4.70	0.00
TRINITY_DN1329555_c0_g1	0.00	0.00	0.00	0.00	0.00	0.00	0.00	0.00	0.00	0.00
TRINITY_DN1329556_c0_g1	0.00	0.00	0.00	0.00	20.16	0.00	0.00	0.00	0.00	0.00
TRINITY_DN1329559_c0_g1	0.00	6.66	0.00	0.00	0.00	0.00	0.00	0.00	0.00	0.00
TRINITY_DN132955_c0_g1	0.00	0.00	0.00	0.00	0.00	4.48	0.00	0.00	0.00	9.91
TRINITY_DN132955_c2_g1	0.00	0.00	0.00	0.00	0.00	0.00	0.00	0.00	0.00	0.00
TRINITY_DN1329562_c0_g1	0.00	0.00	0.00	0.00	0.00	0.00	0.00	0.00	0.00	0.00
TRINITY_DN1329564_c0_g1	0.00	0.00	0.00	0.00	0.00	0.00	0.00	0.00	0.00	0.00
TRINITY_DN1329565_c0_g1	3.95	0.00	0.00	0.00	0.00	0.00	0.00	0.00	0.00	0.00
TRINITY_DN1329566_c0_g1	0.00	0.00	0.00	0.00	0.00	0.00	26.20	0.00	0.00	18.52
TRINITY_DN1329567_c0_g1	0.00	0.00	0.00	0.00	0.00	0.00	0.00	0.00	0.00	0.00
TRINITY_DN1329569_c0_g1	0.00	6.45	0.00	0.00	0.00	0.00	0.00	0.00	0.00	0.00
TRINITY_DN132956_c0_g1	5.72	0.00	5.76	0.00	0.00	4.96	0.00	0.00	32.83	5.26
TRINITY_DN132956_c1_g1	0.00	0.00	0.00	0.00	0.00	0.00	0.00	0.00	0.00	0.00
TRINITY_DN1329570_c0_g1	0.00	0.00	0.00	0.00	0.00	0.00	0.00	0.00	0.00	31.46
TRINITY_DN1329571_c0_g1	0.00	0.00	0.00	3.70	0.00	0.00	0.00	0.00	10.72	0.00
TRINITY_DN1329572_c0_g1	0.00	0.00	0.00	0.00	0.00	0.00	0.00	0.00	0.00	0.00
TRINITY_DN1329573_c0_g1	0.00	0.00	0.00	0.00	0.00	0.00	0.00	0.00	0.00	0.00
TRINITY_DN1329575_c0_g1	6.59	0.00	0.00	0.00	0.00	0.00	0.00	0.00	0.00	0.00
TRINITY_DN1329576_c0_g1	0.00	0.00	0.00	14.90	0.00	0.00	0.00	0.00	0.00	28.26
TRINITY_DN1329577_c0_g1	0.00	0.00	4.05	4.00	0.00	0.00	0.00	0.00	0.00	3.70
TRINITY_DN1329578_c0_g1	0.00	0.00	0.00	0.00	5.47	0.00	0.00	0.00	9.95	0.00
TRINITY_DN132957_c0_g2	0.00	0.00	0.00	0.00	0.00	0.00	0.00	0.00	0.00	0.00
TRINITY_DN132957_c1_g1	0.00	0.00	0.00	0.00	0.00	0.00	0.00	0.00	2.94	0.79
TRINITY_DN1329584_c0_g1	0.00	0.00	0.00	0.00	0.00	0.00	0.00	0.00	0.00	0.00
TRINITY_DN1329586_c0_g1	0.00	0.00	0.00	0.00	0.00	0.00	0.00	0.00	0.00	0.00
TRINITY_DN1329587_c0_g1	0.00	0.00	9.03	0.00	0.00	0.00	0.00	0.00	0.00	0.00
TRINITY_DN132958_c0_g1	0.00	0.00	0.00	0.00	0.00	0.00	0.00	0.00	0.00	0.00
TRINITY_DN1329590_c0_g1	0.00	0.00	0.00	0.00	0.00	0.00	0.00	0.00	0.00	3.25
TRINITY_DN1329591_c0_g1	0.00	0.00	0.00	0.00	0.00	0.00	0.00	0.00	0.00	0.00
TRINITY_DN1329592_c0_g1	0.00	0.00	0.00	0.00	0.00	0.00	0.00	0.00	0.00	0.00
TRINITY_DN1329593_c0_g1	0.00	0.00	0.00	0.00	0.00	0.00	0.00	0.00	0.00	0.00
TRINITY_DN1329594_c0_g1	0.00	0.00	0.00	0.00	0.00	0.00	0.00	0.00	0.00	0.00
TRINITY_DN1329595_c0_g1	0.00	0.00	0.00	0.00	0.00	0.00	0.00	0.00	0.00	0.00
TRINITY_DN1329596_c0_g1	0.00	0.00	0.00	0.00	0.00	0.00	0.00	0.00	0.00	0.00
TRINITY_DN1329598_c0_g1	0.00	0.00	0.00	0.00	0.00	0.00	0.00	0.00	0.00	0.00
TRINITY_DN1329599_c0_g1	0.00	0.00	0.00	0.00	0.00	0.00	0.00	0.00	0.00	0.00
TRINITY_DN132959_c0_g1	4.16	0.00	0.00	3.14	2.08	0.89	0.00	0.00	0.00	0.00
TRINITY_DN13295_c0_g1	12.13	59.22	0.00	0.00	0.00	10.42	95.04	0.00	0.00	11.09
TRINITY_DN1329603_c0_g1	0.00	0.00	0.00	0.00	0.00	0.00	0.00	0.00	0.00	0.00
TRINITY_DN1329605_c0_g1	0.00	0.00	0.00	0.00	0.00	0.00	0.00	0.00	0.00	0.00
TRINITY_DN1329609_c0_g1	8.49	14.33	0.00	4.20	0.00	0.00	0.00	0.00	0.00	0.00
TRINITY_DN132960_c0_g1	0.00	0.00	0.00	16.48	0.00	0.00	0.00	0.00	0.00	0.00
TRINITY_DN132960_c0_g2	3.50	0.00	0.00	0.00	0.00	0.00	0.00	0.00	0.00	3.19
TRINITY_DN132960_c1_g1	0.00	0.00	0.00	0.00	0.00	0.00	0.00	0.00	0.00	0.00
TRINITY_DN132960_c2_g1	0.00	10.98	0.00	0.00	0.00	0.00	0.00	0.00	17.39	0.00
TRINITY_DN132960_c3_g1	0.00	0.00	0.00	19.14	0.00	0.00	0.00	0.00	0.00	0.00
TRINITY_DN132960_c5_g1	17.48	0.00	0.00	0.00	0.00	0.00	68.10	0.00	0.00	31.52
TRINITY_DN1329613_c0_g1	0.00	0.00	0.00	0.00	0.00	0.00	0.00	0.00	0.00	7.91
TRINITY_DN1329614_c0_g1	0.00	0.00	0.00	0.00	0.00	0.00	0.00	0.00	0.00	4.34
TRINITY_DN1329615_c0_g1	0.00	0.00	0.00	0.00	0.00	0.00	0.00	0.00	0.00	0.00
TRINITY_DN1329616_c0_g1	0.00	16.75	4.93	0.00	0.00	4.23	12.18	4.83	0.00	8.99
TRINITY_DN1329617_c0_g1	0.00	0.00	0.00	3.14	0.00	0.00	0.00	0.00	0.00	0.00
TRINITY_DN1329618_c0_g1	0.00	0.00	0.00	0.00	0.00	0.00	0.00	0.00	0.00	0.00
TRINITY_DN1329619_c0_g1	0.00	0.00	0.00	0.00	0.00	0.00	0.00	0.00	0.00	0.00
TRINITY_DN132961_c0_g1	0.00	0.00	0.00	17.46	0.00	0.00	0.00	0.00	0.00	0.00
TRINITY_DN132961_c0_g2	0.00	0.00	0.00	0.00	0.00	0.00	0.00	0.00	16.57	10.94
TRINITY_DN132961_c1_g1	0.00	4.90	0.00	0.00	0.00	0.00	5.61	0.00	6.46	3.97
TRINITY_DN132961_c2_g1	0.00	0.00	12.38	0.00	0.00	0.00	0.00	0.00	0.00	0.00
TRINITY_DN1329620_c0_g1	0.00	0.00	0.00	0.00	0.00	0.00	0.00	0.00	0.00	9.32
TRINITY_DN1329621_c0_g1	0.00	0.00	0.00	0.00	0.00	0.00	15.76	0.00	0.00	0.00
TRINITY_DN1329622_c0_g1	0.00	0.00	0.00	0.00	0.00	0.00	0.00	0.00	0.00	0.00
TRINITY_DN1329624_c0_g1	3.40	0.00	0.00	0.00	0.00	0.00	0.00	0.00	3.26	4.36
TRINITY_DN132962_c0_g2	133.27	206.48	82.80	87.58	69.06	71.06	249.23	54.37	263.10	326.85
TRINITY_DN132962_c1_g2	0.00	0.00	0.00	0.00	0.00	0.00	0.00	0.00	0.00	0.00
TRINITY_DN1329631_c0_g1	0.00	3.72	3.37	0.00	0.00	2.89	0.00	0.00	3.23	3.08
TRINITY_DN1329632_c0_g1	0.00	0.00	0.00	0.00	0.00	0.00	0.00	0.00	0.00	0.00
TRINITY_DN1329634_c0_g1	0.00	0.00	0.00	0.00	0.00	0.00	0.00	0.00	6.08	5.89
TRINITY_DN1329635_c0_g1	0.00	0.00	0.00	0.00	0.00	0.00	0.00	0.00	0.00	0.00
TRINITY_DN1329636_c0_g1	0.00	0.00	0.00	0.00	0.00	0.00	0.00	0.00	0.00	14.49
TRINITY_DN1329637_c0_g1	0.00	0.00	0.00	0.00	0.00	0.00	0.00	0.00	0.00	0.00
TRINITY_DN1329638_c0_g1	0.00	7.78	0.00	0.00	0.00	0.00	0.00	0.00	0.00	0.00
TRINITY_DN1329639_c0_g1	0.93	2.25	0.00	0.00	0.00	0.00	3.41	0.00	4.24	25.44
TRINITY_DN132963_c10_g1	0.00	23.40	0.00	0.00	0.00	0.00	0.00	0.00	0.00	0.00
TRINITY_DN132963_c13_g1	0.00	0.00	0.00	0.00	0.00	1.56	2.12	0.00	0.00	3.34
TRINITY_DN132963_c14_g1	0.00	2.33	0.00	0.00	3.53	3.67	0.00	1.11	7.57	0.00
TRINITY_DN132963_c15_g1	0.00	0.00	1.97	5.95	0.00	0.00	9.20	0.00	2.71	10.81
TRINITY_DN132963_c16_g1	2.55	8.23	0.00	0.00	2.68	2.18	0.00	0.00	3.90	0.00
TRINITY_DN132963_c4_g1	5.91	0.00	0.00	0.00	6.17	0.00	0.00	0.00	0.00	10.86
TRINITY_DN132963_c5_g1	0.00	0.00	11.34	0.00	0.00	19.28	0.00	0.00	0.00	0.00
TRINITY_DN132963_c6_g1	3.96	1.96	0.00	0.00	0.00	0.00	4.45	0.00	0.00	18.87
TRINITY_DN132963_c7_g1	0.00	0.00	0.00	0.00	0.00	0.00	0.00	0.00	7.43	0.00
TRINITY_DN132963_c8_g1	0.00	0.00	0.00	0.00	0.00	0.00	0.00	0.00	7.45	0.00
TRINITY_DN1329640_c0_g1	0.00	0.00	0.00	0.00	0.00	0.00	0.00	0.00	0.00	0.00
TRINITY_DN1329641_c0_g1	0.00	0.00	10.48	0.00	0.00	0.00	0.00	0.00	0.00	0.00
TRINITY_DN1329642_c0_g1	0.00	0.00	0.00	0.00	0.00	0.00	0.00	0.00	0.00	0.00
TRINITY_DN1329643_c0_g1	0.00	0.00	0.00	0.00	0.00	0.00	0.00	0.00	0.00	12.71
TRINITY_DN1329646_c0_g1	0.00	0.00	0.00	0.00	0.00	0.00	0.00	0.00	0.00	0.00
TRINITY_DN1329647_c0_g1	0.00	0.00	0.00	0.00	0.00	0.00	0.00	0.00	0.00	5.36
TRINITY_DN1329648_c0_g1	0.00	7.88	0.00	0.00	0.00	0.00	0.00	0.00	0.00	6.15
TRINITY_DN1329649_c0_g1	0.00	0.00	2.48	4.97	0.00	0.00	5.86	0.00	2.40	2.26
TRINITY_DN132964_c0_g1	5.99	0.00	0.00	0.00	0.00	2.86	3.58	0.00	0.00	0.00
TRINITY_DN132964_c0_g2	0.00	0.00	0.00	0.00	0.00	0.00	23.61	0.00	0.00	0.00
TRINITY_DN132964_c0_g4	0.00	0.00	0.00	0.00	0.00	0.00	0.00	0.00	0.00	0.00
TRINITY_DN132964_c1_g1	6.65	0.00	0.00	0.00	0.00	0.00	0.00	0.00	0.00	0.00
TRINITY_DN132964_c3_g1	0.00	0.00	0.00	0.00	0.00	0.00	0.00	0.00	0.00	0.00
TRINITY_DN132964_c4_g1	0.00	0.00	0.00	0.00	0.00	0.00	0.00	0.00	0.00	0.00
TRINITY_DN1329650_c0_g1	5.27	0.00	0.00	0.00	0.00	0.00	3.20	0.00	0.00	2.10
TRINITY_DN1329651_c0_g1	0.00	0.00	0.00	0.00	0.00	0.00	0.00	0.00	7.90	0.00
TRINITY_DN1329653_c0_g1	2.64	0.00	0.00	2.63	2.78	0.00	3.12	0.00	0.00	2.40
TRINITY_DN1329655_c0_g1	0.00	5.41	0.00	0.00	0.00	0.00	0.00	0.00	0.00	0.00
TRINITY_DN1329657_c0_g1	0.00	0.00	0.00	0.00	0.00	0.00	0.00	0.00	0.00	19.49
TRINITY_DN1329658_c0_g1	0.00	0.00	0.00	0.00	0.00	0.00	0.00	0.00	0.00	0.00
TRINITY_DN1329659_c0_g1	0.00	0.00	0.00	0.00	0.00	0.00	0.00	0.00	0.00	0.00
TRINITY_DN1329660_c0_g1	0.00	0.00	0.00	0.00	0.00	0.00	0.00	0.00	0.00	6.71
TRINITY_DN1329662_c0_g1	0.00	0.00	0.00	3.10	0.00	0.00	0.00	0.00	4.20	7.89
TRINITY_DN1329663_c0_g1	0.00	4.63	0.00	0.00	0.00	0.00	0.00	0.00	0.00	0.00
TRINITY_DN1329667_c0_g1	0.00	0.00	0.00	0.00	0.00	0.00	0.00	0.00	0.00	7.94
TRINITY_DN1329668_c0_g1	0.00	0.00	0.00	0.00	10.42	0.00	0.00	0.00	0.00	0.00
TRINITY_DN1329669_c0_g1	2.02	1.24	0.00	0.00	0.00	0.86	1.14	0.00	2.96	5.50
TRINITY_DN132966_c0_g1	0.00	0.00	0.00	0.00	0.00	9.11	0.00	0.00	0.00	15.00
TRINITY_DN1329674_c0_g1	3.27	0.00	0.00	3.24	0.00	0.00	0.00	0.00	0.00	11.91
TRINITY_DN1329677_c0_g1	7.52	0.00	0.00	0.00	7.83	0.00	0.00	0.00	0.00	0.00
TRINITY_DN1329678_c0_g1	0.00	0.00	0.00	0.00	0.00	0.00	0.00	0.00	16.36	15.39
TRINITY_DN132967_c0_g2	0.00	11.24	2.10	0.00	18.73	19.05	0.00	2.05	29.87	16.54
TRINITY_DN1329681_c0_g1	6.01	0.00	0.00	0.00	0.00	0.00	0.00	0.00	0.00	5.53
TRINITY_DN1329682_c0_g1	0.00	0.00	0.00	3.89	0.00	0.00	0.00	0.00	3.75	0.00
TRINITY_DN1329683_c0_g1	0.00	0.00	0.00	0.00	0.00	0.00	0.00	0.00	0.00	0.00
TRINITY_DN1329685_c0_g1	0.00	0.00	10.30	0.00	0.00	0.00	0.00	0.00	0.00	0.00
TRINITY_DN1329686_c0_g1	0.00	16.15	0.00	0.00	0.00	0.00	0.00	0.00	12.78	0.00
TRINITY_DN1329687_c0_g1	0.00	0.00	6.70	0.00	0.00	0.00	0.00	0.00	0.00	0.00
TRINITY_DN1329689_c0_g1	0.00	0.00	0.00	0.00	0.00	2.69	0.00	0.00	0.00	7.34
TRINITY_DN132968_c0_g1	16.45	44.83	25.09	12.72	6.69	11.85	31.60	3.66	48.15	90.84
TRINITY_DN132968_c0_g2	0.00	0.00	0.00	0.00	0.00	0.00	0.00	0.00	0.00	0.00
TRINITY_DN132968_c0_g3	9.77	0.00	0.00	0.00	0.00	0.00	0.00	0.00	0.00	0.00
TRINITY_DN132968_c1_g1	0.00	0.00	0.00	0.00	0.00	0.00	0.00	0.00	0.00	14.13
TRINITY_DN132968_c3_g1	0.00	0.00	0.00	0.00	0.00	0.00	0.00	0.00	0.00	0.00
TRINITY_DN132968_c4_g1	0.00	0.00	0.00	0.00	0.00	0.00	0.00	0.00	0.00	0.00
TRINITY_DN132968_c6_g1	0.00	0.00	0.00	0.00	0.00	0.00	0.00	0.00	0.00	0.00
TRINITY_DN1329690_c0_g1	0.00	62.17	0.00	0.00	8.86	7.40	0.00	0.00	8.20	0.00
TRINITY_DN1329691_c0_g1	0.00	0.00	0.00	0.00	0.00	0.00	0.00	0.00	0.00	0.00
TRINITY_DN1329692_c0_g1	0.00	3.92	0.00	0.00	3.72	6.09	0.00	0.00	6.79	0.00
TRINITY_DN1329693_c0_g1	0.00	0.00	0.00	0.00	0.00	11.10	0.00	0.00	0.00	11.86
TRINITY_DN1329694_c0_g1	0.00	0.00	0.00	0.00	0.00	0.00	0.00	0.00	0.00	0.00
TRINITY_DN1329695_c0_g1	0.00	0.00	0.00	0.00	0.00	0.00	0.00	0.00	0.00	9.39
TRINITY_DN1329697_c0_g1	0.00	0.00	0.00	0.00	0.00	0.00	0.00	0.00	0.00	21.49
TRINITY_DN1329698_c0_g1	0.00	3.07	0.00	0.00	2.98	0.00	0.00	2.76	0.00	12.90
TRINITY_DN132969_c0_g1	0.00	0.00	0.00	0.00	0.00	0.00	0.00	0.00	0.00	0.00
TRINITY_DN132969_c1_g2	0.00	0.00	0.00	0.00	0.00	0.00	0.00	0.00	0.00	0.00
TRINITY_DN132969_c2_g1	0.00	0.00	0.00	0.00	0.00	0.00	0.00	7.06	14.91	0.00
TRINITY_DN132969_c3_g1	0.00	0.00	0.00	0.00	0.00	0.00	0.00	0.00	4.88	9.43
TRINITY_DN132969_c4_g1	0.00	0.00	0.00	0.00	0.00	0.00	0.00	0.00	0.00	0.00
TRINITY_DN132969_c5_g1	0.00	0.00	0.00	0.00	0.00	0.00	0.00	0.00	0.00	0.00
TRINITY_DN13296_c0_g1	37.54	51.57	20.29	34.80	18.22	26.19	36.55	16.42	91.58	216.19
TRINITY_DN13296_c0_g2	0.00	0.00	0.00	0.00	0.00	10.29	0.00	0.00	0.00	32.83
TRINITY_DN13296_c0_g3	1.51	0.00	10.07	1.47	11.95	4.85	28.79	3.92	31.82	0.00
TRINITY_DN13296_c2_g2	0.00	0.00	0.00	0.00	0.00	0.00	0.00	0.00	0.00	0.00
TRINITY_DN13296_c3_g2	0.00	0.00	0.00	0.00	0.00	0.00	0.00	0.00	0.00	0.00
TRINITY_DN13296_c4_g1	0.00	0.00	0.00	0.00	0.00	0.00	0.00	0.00	0.00	0.00
TRINITY_DN13296_c5_g1	0.00	0.00	0.00	0.00	0.00	0.00	0.00	0.00	0.00	10.18
TRINITY_DN1329700_c0_g1	0.00	0.00	0.00	0.00	0.00	0.00	0.00	0.00	0.00	36.03
TRINITY_DN1329701_c0_g1	0.00	4.90	0.00	0.00	0.00	0.00	0.00	0.00	0.00	0.00
TRINITY_DN1329703_c0_g1	0.00	0.00	0.00	0.00	0.00	0.00	0.00	0.00	3.94	0.00
TRINITY_DN1329705_c0_g1	0.00	0.00	0.00	0.00	0.00	0.00	0.00	0.00	0.00	11.75
TRINITY_DN1329707_c0_g1	0.00	0.00	0.00	0.00	0.00	0.00	4.18	0.00	0.00	0.00
TRINITY_DN1329708_c0_g1	0.00	0.00	0.00	0.00	0.00	0.00	0.00	0.00	0.00	0.00
TRINITY_DN1329709_c0_g1	0.00	0.00	0.00	0.00	0.00	0.00	0.00	0.00	0.00	0.00
TRINITY_DN132970_c0_g1	0.00	0.00	3.68	0.00	0.00	0.00	0.00	0.00	0.00	0.00
TRINITY_DN1329710_c0_g1	0.00	0.00	0.00	0.00	0.00	0.00	0.00	0.00	0.00	0.00
TRINITY_DN1329713_c0_g1	17.31	20.65	0.00	0.00	0.00	0.00	0.00	16.24	0.00	15.66
TRINITY_DN1329714_c0_g1	0.00	0.00	0.00	0.00	0.00	0.00	23.82	0.00	0.00	0.00
TRINITY_DN1329715_c0_g1	13.74	0.00	0.00	0.00	0.00	0.00	0.00	6.76	6.53	0.00
TRINITY_DN1329716_c0_g1	0.00	0.00	14.63	0.00	30.03	12.34	0.00	0.00	0.00	0.00
TRINITY_DN1329718_c0_g1	0.00	0.00	0.00	0.00	0.00	0.00	0.00	0.00	0.00	0.00
TRINITY_DN1329719_c0_g1	0.00	0.00	0.00	0.00	0.00	0.00	0.00	0.00	0.00	0.00
TRINITY_DN132971_c0_g1	0.00	0.00	0.00	3.05	0.00	0.00	0.00	7.39	0.00	0.00
TRINITY_DN1329720_c0_g1	0.00	0.00	0.00	0.00	0.00	0.00	0.00	0.00	0.00	0.00
TRINITY_DN1329721_c0_g1	0.00	0.00	0.00	0.00	0.00	0.00	0.00	0.00	0.00	0.00
TRINITY_DN1329723_c0_g1	0.00	0.00	0.00	0.00	0.00	0.00	0.00	0.00	0.00	0.00
TRINITY_DN1329724_c0_g1	0.00	0.00	0.00	1.90	2.51	4.85	2.19	0.00	9.18	8.59
TRINITY_DN1329726_c0_g1	13.15	0.00	0.00	0.00	0.00	0.00	0.00	0.00	0.00	12.05
TRINITY_DN1329727_c0_g1	0.00	0.00	0.00	0.00	0.00	0.00	0.00	0.00	0.00	0.00
TRINITY_DN1329729_c0_g1	0.00	0.00	0.00	0.00	0.00	0.00	0.00	0.00	0.00	0.00
TRINITY_DN132972_c0_g1	10.79	11.21	3.90	2.59	0.00	0.00	12.28	6.74	10.33	10.13
TRINITY_DN1329730_c0_g1	0.00	0.00	0.00	0.00	0.00	0.00	0.00	0.00	0.00	0.00
TRINITY_DN1329732_c0_g1	0.00	0.00	0.00	0.00	0.00	0.00	0.00	0.00	8.16	0.00
TRINITY_DN1329733_c0_g1	5.77	6.69	5.81	0.00	0.00	0.00	0.00	0.00	0.00	5.30
TRINITY_DN1329734_c0_g1	25.91	15.21	0.00	0.00	0.00	0.00	0.00	0.00	6.16	2.56
TRINITY_DN1329737_c0_g1	0.00	0.00	0.00	0.00	0.00	0.00	0.00	0.00	0.00	0.00
TRINITY_DN1329739_c0_g1	0.00	0.00	0.00	0.00	0.00	0.00	0.00	0.00	0.00	0.00
TRINITY_DN1329740_c0_g1	0.00	0.00	2.49	0.00	0.00	0.00	0.00	0.00	3.32	0.00
TRINITY_DN1329741_c0_g1	0.00	0.00	0.00	0.00	0.00	0.00	0.00	0.00	0.00	0.00
TRINITY_DN1329742_c0_g1	8.52	0.00	8.55	0.00	0.00	0.00	5.24	0.00	4.06	3.90
TRINITY_DN1329744_c0_g1	0.00	0.00	0.00	0.00	0.00	0.00	0.00	0.00	0.00	0.00
TRINITY_DN1329745_c0_g1	0.00	0.00	0.00	0.00	0.00	0.00	0.00	0.00	23.52	33.52
TRINITY_DN1329746_c0_g1	0.00	2.37	3.71	0.00	0.00	0.00	0.00	0.00	0.00	0.00
TRINITY_DN1329747_c0_g1	0.00	0.00	0.00	0.00	0.00	0.00	0.00	0.00	0.00	0.00
TRINITY_DN1329749_c0_g1	0.00	0.00	0.00	0.00	0.00	0.00	0.00	0.00	0.00	0.00
TRINITY_DN132974_c0_g1	0.00	0.00	13.01	0.00	0.00	11.04	16.80	0.00	0.00	0.00
TRINITY_DN1329750_c0_g1	0.00	0.00	0.00	0.00	0.00	0.00	0.00	0.00	0.00	0.00
TRINITY_DN1329751_c0_g1	0.00	0.00	0.00	0.00	0.00	0.00	0.00	0.00	0.00	0.00
TRINITY_DN1329752_c0_g1	0.00	0.00	0.00	0.00	13.13	0.00	0.00	0.00	0.00	0.00
TRINITY_DN1329753_c0_g1	0.00	0.00	0.00	0.00	0.00	0.00	0.00	0.00	0.00	0.00
TRINITY_DN1329754_c0_g1	0.00	0.00	0.00	0.00	0.00	0.00	0.00	0.00	0.00	0.00
TRINITY_DN1329755_c0_g1	0.00	4.86	0.00	0.00	0.00	0.00	0.00	0.00	0.00	3.95
TRINITY_DN1329756_c0_g1	0.00	0.00	0.00	0.00	0.00	0.00	0.00	0.00	0.00	0.00
TRINITY_DN1329758_c0_g1	4.07	0.00	0.00	0.00	0.00	0.00	0.00	0.00	0.00	3.72
TRINITY_DN1329759_c0_g1	0.00	0.00	0.00	0.00	0.00	4.69	0.00	0.00	0.00	14.91
TRINITY_DN132975_c0_g1	0.00	7.92	0.00	0.00	0.00	0.00	0.00	0.00	0.00	0.00
TRINITY_DN132975_c1_g1	10.10	25.64	3.33	9.93	0.00	0.00	0.00	3.26	6.38	4.95
TRINITY_DN132975_c1_g2	3.57	0.00	3.57	7.08	0.00	6.12	0.00	0.00	0.00	7.59
TRINITY_DN132975_c2_g1	0.00	0.00	0.00	12.01	0.00	0.00	0.00	0.00	0.00	0.00
TRINITY_DN132975_c7_g1	0.00	57.14	0.00	0.00	0.00	0.00	61.75	0.00	45.49	14.36
TRINITY_DN132975_c9_g1	0.00	0.00	0.00	0.00	0.00	0.00	0.00	0.00	0.00	27.32
TRINITY_DN1329760_c0_g1	0.00	0.00	0.00	0.00	0.00	0.00	0.00	0.00	0.00	0.00
TRINITY_DN1329761_c0_g1	0.00	0.00	0.00	0.00	0.00	0.00	0.00	0.00	0.00	0.00
TRINITY_DN1329763_c0_g1	5.89	0.00	5.93	0.00	0.00	0.00	7.41	0.00	5.59	21.63
TRINITY_DN1329765_c0_g1	0.00	0.00	0.00	3.68	0.00	0.00	0.00	0.00	0.00	0.00
TRINITY_DN1329767_c0_g1	0.00	0.00	0.00	0.00	0.00	0.00	0.00	0.00	0.00	0.00
TRINITY_DN1329768_c0_g1	0.00	0.00	0.00	0.00	0.00	0.00	0.00	0.00	0.00	0.00
TRINITY_DN1329769_c0_g1	0.00	0.00	0.00	0.00	0.00	0.00	0.00	4.10	0.00	0.00
TRINITY_DN132976_c0_g1	0.00	3.07	0.00	0.00	0.00	0.00	0.00	0.00	5.43	0.00
TRINITY_DN132976_c1_g1	0.00	0.00	0.00	0.00	0.00	0.00	0.00	0.00	0.00	0.00
TRINITY_DN1329771_c0_g1	0.00	0.00	0.00	0.00	0.00	0.00	0.00	0.00	4.70	4.53
TRINITY_DN1329772_c0_g1	0.00	0.00	0.00	0.00	0.00	0.00	0.00	0.00	1.22	5.70
TRINITY_DN1329776_c0_g1	0.00	0.00	0.00	0.00	0.00	0.00	0.00	0.00	0.00	32.12
TRINITY_DN1329778_c0_g1	0.00	0.00	0.00	10.55	0.00	0.00	0.00	0.00	0.00	19.95
TRINITY_DN132977_c0_g1	0.00	0.00	0.00	7.75	4.10	6.73	0.00	0.00	7.47	0.00
TRINITY_DN132977_c0_g2	0.00	0.00	0.00	0.00	0.00	0.00	2.69	0.00	0.00	0.00
TRINITY_DN132977_c0_g3	0.00	0.00	0.00	0.00	0.00	0.00	0.00	0.00	0.00	0.00
TRINITY_DN132977_c1_g1	9.72	0.00	4.87	0.00	0.00	0.00	0.00	0.00	0.00	0.00
TRINITY_DN1329780_c0_g1	0.00	0.00	0.00	0.00	0.00	0.00	0.00	0.00	0.00	0.00
TRINITY_DN1329782_c0_g1	0.00	0.00	0.00	0.00	0.00	0.00	0.00	6.48	0.00	12.09
TRINITY_DN1329783_c0_g1	0.00	0.00	0.00	0.00	0.00	0.00	0.00	0.00	0.00	0.00
TRINITY_DN1329786_c0_g1	0.00	27.65	0.00	0.00	0.00	0.00	9.87	0.00	0.00	0.00
TRINITY_DN1329788_c0_g1	0.00	0.00	0.00	0.00	0.00	0.00	0.00	0.00	0.00	0.00
TRINITY_DN132978_c0_g1	8.12	9.73	0.00	0.00	0.00	0.00	0.00	0.00	0.00	0.00
TRINITY_DN132978_c2_g1	0.00	0.00	0.00	0.00	0.00	0.00	0.00	0.00	0.00	0.00
TRINITY_DN132978_c3_g1	0.00	0.00	0.00	0.00	0.00	0.00	0.00	0.00	16.52	0.00
TRINITY_DN1329790_c0_g1	0.00	7.29	0.00	6.12	0.00	0.00	0.00	0.00	0.00	5.73
TRINITY_DN1329791_c0_g1	0.00	0.00	0.00	0.00	0.00	0.00	0.00	0.00	0.00	0.00
TRINITY_DN1329792_c0_g1	0.00	0.00	0.00	0.00	0.00	0.00	0.00	0.00	0.00	6.29
TRINITY_DN1329793_c0_g1	0.00	0.00	8.13	0.00	4.25	0.00	0.00	3.98	3.87	0.00
TRINITY_DN1329794_c0_g1	0.00	0.00	0.00	0.00	0.00	0.00	6.77	0.00	5.15	9.94
TRINITY_DN1329795_c0_g1	0.00	0.00	0.00	0.00	0.00	0.00	0.00	0.00	0.00	15.65
TRINITY_DN1329796_c0_g1	0.00	0.00	0.00	0.00	0.00	0.00	0.00	0.00	0.00	18.75
TRINITY_DN1329797_c0_g1	0.00	0.00	0.00	0.00	0.00	0.00	0.00	0.00	0.00	8.61
TRINITY_DN1329799_c0_g1	0.00	0.00	0.00	0.00	0.00	0.00	0.00	0.00	0.00	0.00
TRINITY_DN132979_c0_g2	0.00	2.70	0.00	0.00	0.00	2.14	0.00	0.00	0.00	6.84
TRINITY_DN132979_c2_g2	0.00	0.00	0.00	0.00	0.00	0.00	0.00	0.00	0.00	11.02
TRINITY_DN132979_c2_g3	5.89	0.00	0.00	0.00	24.57	0.00	0.00	0.00	0.00	5.41
TRINITY_DN132979_c3_g1	0.00	0.00	0.00	0.00	0.00	0.00	0.00	0.00	0.00	0.00
TRINITY_DN13297_c0_g1	0.00	6.26	0.00	0.00	0.00	0.00	0.00	19.85	0.00	10.60
TRINITY_DN1329800_c0_g1	0.00	13.53	0.00	0.00	0.00	0.00	0.00	0.00	0.00	0.00
TRINITY_DN1329802_c0_g1	0.00	0.00	7.39	0.00	0.00	0.00	0.00	0.00	0.00	13.40
TRINITY_DN1329803_c0_g1	0.00	0.00	0.00	0.00	13.03	0.00	0.00	0.00	0.00	0.00
TRINITY_DN1329805_c0_g1	0.00	0.00	0.00	0.00	0.00	0.00	0.00	0.00	0.00	0.00
TRINITY_DN1329806_c0_g1	0.00	0.00	0.00	0.00	0.00	0.00	0.00	0.00	0.00	5.94
TRINITY_DN1329808_c0_g1	0.00	0.00	1.12	0.00	0.00	0.00	0.00	0.00	0.00	0.00
TRINITY_DN1329809_c0_g1	0.00	4.31	0.00	0.00	0.00	0.00	0.00	0.00	3.69	3.53
TRINITY_DN132980_c1_g1	0.00	0.00	0.00	0.00	0.00	0.00	0.00	0.00	0.00	0.00
TRINITY_DN132980_c2_g1	6.01	0.00	0.00	0.00	0.00	5.22	0.00	0.00	11.42	11.06
TRINITY_DN132980_c3_g1	0.00	5.05	0.00	0.00	0.00	3.85	0.00	0.00	0.00	8.19
TRINITY_DN132980_c4_g1	0.00	0.00	0.00	0.00	0.00	0.00	0.00	0.00	0.00	0.00
TRINITY_DN1329811_c0_g1	0.00	0.00	7.67	0.00	0.00	0.00	0.00	0.00	0.00	0.00
TRINITY_DN1329813_c0_g1	4.01	0.00	0.00	0.00	8.40	0.00	0.00	0.00	0.00	3.66
TRINITY_DN1329815_c0_g1	0.00	0.00	0.00	0.00	0.00	0.00	0.00	0.00	0.00	0.00
TRINITY_DN1329816_c0_g1	0.00	0.00	0.00	0.00	0.00	0.00	0.00	0.00	0.00	34.62
TRINITY_DN1329817_c0_g1	0.00	0.00	0.00	0.00	0.00	0.00	0.00	0.00	11.60	0.00
TRINITY_DN1329818_c0_g1	0.00	0.00	0.00	0.00	0.00	0.00	0.00	0.00	0.00	0.00
TRINITY_DN1329819_c0_g1	15.66	0.00	0.00	0.00	0.00	0.00	0.00	0.00	0.00	14.24
TRINITY_DN132981_c0_g1	0.00	0.00	0.00	0.00	0.00	0.00	0.00	0.00	0.00	3.09
TRINITY_DN1329820_c0_g1	0.00	3.85	0.00	0.00	0.00	0.00	0.00	0.00	0.00	0.00
TRINITY_DN1329821_c0_g1	0.00	0.00	0.00	0.00	0.00	0.00	0.00	0.00	2.99	5.69
TRINITY_DN1329822_c0_g1	0.00	0.00	0.00	0.00	0.00	8.72	0.00	9.78	0.00	0.00
TRINITY_DN1329822_c0_g2	0.00	0.00	0.00	0.00	0.00	0.00	0.00	0.00	0.00	11.75
TRINITY_DN1329824_c0_g1	0.00	0.00	0.00	0.00	4.68	0.00	0.00	0.00	0.00	16.38
TRINITY_DN1329825_c0_g1	0.00	0.00	0.00	0.00	0.00	0.00	0.00	0.00	0.00	0.00
TRINITY_DN1329826_c0_g1	0.00	0.00	5.57	0.00	0.00	0.00	0.00	0.00	5.27	0.00
TRINITY_DN1329827_c0_g1	11.58	0.00	0.00	22.40	0.00	0.00	0.00	0.00	11.10	10.60
TRINITY_DN1329828_c0_g1	0.00	0.00	0.00	0.00	0.00	0.00	0.00	0.00	0.00	0.00
TRINITY_DN1329832_c0_g1	0.00	0.00	0.00	0.00	0.00	0.00	0.00	0.00	0.00	0.00
TRINITY_DN1329833_c0_g1	0.00	0.00	0.00	0.00	0.00	0.00	0.00	0.00	0.00	1.40
TRINITY_DN1329835_c0_g1	20.06	0.00	0.00	0.00	0.00	0.00	0.00	0.00	0.00	0.00
TRINITY_DN1329837_c0_g1	0.00	0.00	0.00	0.00	0.00	0.00	0.00	0.00	0.00	0.00
TRINITY_DN132983_c0_g1	0.00	0.00	0.00	0.00	0.00	0.00	0.00	0.00	0.00	0.00
TRINITY_DN132983_c0_g2	0.00	0.00	0.00	0.00	0.00	0.00	0.00	16.37	0.00	0.00
TRINITY_DN1329841_c0_g1	0.00	0.00	0.00	0.00	0.00	0.00	0.00	0.00	15.55	0.00
TRINITY_DN1329842_c0_g1	0.00	0.00	0.00	6.48	0.00	0.00	0.00	0.00	0.00	0.00
TRINITY_DN1329844_c0_g1	11.12	13.53	0.00	0.00	0.00	0.00	0.00	0.00	0.00	0.00
TRINITY_DN1329845_c0_g1	0.00	0.00	0.00	0.00	0.00	0.00	0.00	0.00	0.00	0.00
TRINITY_DN1329847_c0_g1	0.00	0.00	0.00	0.00	0.00	0.00	0.00	0.00	0.00	0.00
TRINITY_DN1329848_c0_g1	0.00	0.00	0.00	0.00	0.00	0.00	7.37	0.00	0.00	5.38
TRINITY_DN1329849_c0_g1	0.00	0.00	0.00	0.00	0.00	0.00	0.00	0.00	0.00	31.52
TRINITY_DN132984_c0_g1	0.00	0.00	1.83	0.00	0.00	0.00	0.00	0.00	2.72	3.36
TRINITY_DN1329850_c0_g1	0.00	0.00	0.00	0.00	0.00	0.00	0.00	0.00	0.00	0.00
TRINITY_DN1329852_c0_g1	0.00	5.29	0.00	0.00	2.59	0.00	0.00	0.00	0.00	2.24
TRINITY_DN1329853_c0_g1	0.00	0.00	0.00	0.00	0.00	0.00	0.00	0.00	0.00	0.00
TRINITY_DN1329854_c0_g1	0.00	0.00	0.00	0.00	0.00	0.00	0.00	0.00	0.00	7.01
TRINITY_DN1329857_c0_g1	0.00	0.00	0.00	0.00	0.00	0.00	0.00	0.00	0.00	0.00
TRINITY_DN1329859_c0_g1	0.00	18.40	0.00	1.75	3.69	16.37	4.02	1.69	13.55	20.36
TRINITY_DN132985_c1_g1	0.00	6.05	5.30	0.00	0.00	0.00	0.00	0.00	0.00	0.00
TRINITY_DN1329860_c0_g1	0.00	0.00	0.00	0.00	0.00	0.00	0.00	2.99	0.00	0.00
TRINITY_DN1329861_c0_g1	0.00	0.00	0.00	0.00	0.00	0.00	0.00	0.00	0.00	0.00
TRINITY_DN1329863_c0_g1	0.00	0.00	0.00	0.00	0.00	6.61	0.00	0.00	21.97	0.00
TRINITY_DN1329864_c0_g1	16.64	0.00	0.00	0.00	0.00	0.00	0.00	0.00	0.00	0.00
TRINITY_DN1329865_c0_g1	0.00	0.00	0.00	0.00	0.00	0.00	0.00	0.00	6.21	0.00
TRINITY_DN1329866_c0_g1	0.00	0.00	0.00	0.00	0.00	0.00	0.00	0.00	0.00	0.00
TRINITY_DN1329866_c1_g1	0.00	0.00	0.00	0.00	0.00	0.00	0.00	0.00	0.00	0.00
TRINITY_DN1329870_c0_g1	0.00	0.00	0.00	0.00	0.00	0.00	0.00	0.00	0.00	0.00
TRINITY_DN1329872_c0_g1	0.00	0.00	0.00	0.00	0.00	0.00	0.00	0.00	55.40	8.82
TRINITY_DN1329873_c0_g1	9.04	0.00	0.00	0.00	0.00	0.00	0.00	0.00	0.00	0.00
TRINITY_DN1329874_c0_g1	0.00	0.00	0.00	7.68	0.00	0.00	0.00	0.00	0.00	0.00
TRINITY_DN1329877_c0_g1	0.00	0.00	0.00	0.00	0.00	0.00	0.00	0.00	0.00	2.79
TRINITY_DN1329879_c0_g1	0.00	0.00	0.00	0.00	0.00	0.00	0.00	0.00	0.00	0.00
TRINITY_DN132987_c0_g1	0.00	1.52	0.00	0.00	0.00	0.00	0.00	0.00	0.00	0.00
TRINITY_DN1329880_c0_g1	0.00	0.00	0.00	0.00	0.00	0.00	0.00	0.00	0.00	0.00
TRINITY_DN1329881_c0_g1	0.00	0.00	0.00	0.00	0.00	0.00	8.61	0.00	6.44	6.23
TRINITY_DN1329882_c0_g1	0.00	19.48	0.00	0.00	0.00	0.00	0.00	0.00	0.00	0.00
TRINITY_DN1329883_c0_g1	0.00	0.00	0.00	0.00	0.00	0.00	0.00	0.00	10.71	0.00
TRINITY_DN1329884_c0_g1	0.00	0.00	0.00	0.00	0.00	0.00	0.00	0.00	0.00	0.00
TRINITY_DN1329885_c0_g1	4.81	0.00	1.59	0.00	0.00	0.00	0.00	0.00	0.00	1.81
TRINITY_DN1329886_c0_g1	0.00	40.52	0.00	0.00	0.00	0.00	0.00	0.00	0.00	0.00
TRINITY_DN1329889_c0_g1	0.00	0.00	0.00	13.16	0.00	0.00	0.00	0.00	26.16	0.00
TRINITY_DN132988_c0_g1	0.00	0.00	0.00	0.00	0.00	0.00	0.00	0.00	10.30	0.00
TRINITY_DN132988_c1_g2	0.00	0.00	11.81	0.00	0.00	0.00	0.00	0.00	0.00	0.00
TRINITY_DN132988_c1_g5	5.72	0.00	0.00	0.00	0.00	0.00	0.00	0.00	5.43	5.26
TRINITY_DN132988_c1_g6	0.00	0.00	0.00	0.00	0.00	0.00	18.38	0.00	0.00	0.00
TRINITY_DN132988_c1_g7	0.00	0.00	0.00	0.00	0.00	0.00	0.00	0.00	18.49	0.00
TRINITY_DN132988_c2_g1	0.00	0.00	0.00	0.00	0.00	0.00	16.04	0.00	0.00	11.25
TRINITY_DN132988_c3_g1	0.00	0.00	0.00	0.00	0.00	0.00	25.03	0.00	0.00	0.00
TRINITY_DN1329890_c0_g1	0.00	0.00	0.00	0.00	0.00	0.00	0.00	0.00	0.00	3.91
TRINITY_DN1329892_c0_g1	0.00	0.00	0.00	0.00	0.00	0.00	0.00	0.00	0.00	0.00
TRINITY_DN1329894_c0_g1	0.00	0.00	0.00	0.00	0.00	0.00	0.00	0.00	0.00	0.00
TRINITY_DN1329896_c0_g1	0.00	0.00	0.00	0.00	0.00	0.00	0.00	0.00	11.84	0.00
TRINITY_DN1329898_c0_g1	0.00	0.00	0.00	0.00	11.11	0.00	0.00	0.00	0.00	0.00
TRINITY_DN1329899_c0_g1	0.00	0.00	0.00	0.00	4.24	0.00	0.00	0.00	14.37	5.14
TRINITY_DN132989_c0_g1	0.00	0.00	0.00	0.00	0.00	0.00	0.00	0.00	18.14	0.00
TRINITY_DN132989_c0_g2	1.21	3.78	0.00	0.00	1.28	1.03	0.00	1.17	5.87	0.00
TRINITY_DN132989_c2_g1	0.00	0.00	0.00	0.00	0.00	0.00	0.00	0.00	19.63	0.00
TRINITY_DN132989_c3_g1	3.42	0.00	0.00	0.00	0.00	0.00	0.00	0.00	3.27	0.00
TRINITY_DN13298_c0_g1	0.00	0.00	0.00	0.00	0.00	0.00	0.00	0.00	0.00	0.00
TRINITY_DN13298_c0_g2	4.77	5.41	0.00	0.00	0.00	0.00	0.00	0.00	0.00	0.00
TRINITY_DN1329900_c0_g1	0.00	0.00	0.00	9.74	0.00	0.00	0.00	0.00	0.00	0.00
TRINITY_DN1329901_c0_g1	0.00	0.00	0.00	0.00	0.00	0.00	0.00	0.00	0.00	2.22
TRINITY_DN1329902_c0_g1	0.00	0.00	0.00	0.00	19.61	0.00	0.00	0.00	0.00	0.00
TRINITY_DN1329903_c0_g1	0.00	4.95	0.00	0.00	0.00	0.00	0.00	0.00	0.00	4.01
TRINITY_DN1329904_c0_g1	0.00	0.00	0.00	0.00	0.00	0.00	0.00	0.00	0.00	0.00
TRINITY_DN1329907_c0_g1	0.00	0.00	0.00	0.00	0.00	0.00	0.00	0.00	0.00	0.00
TRINITY_DN1329908_c0_g1	0.00	0.00	0.00	0.00	0.00	0.00	5.44	0.00	4.20	0.00
TRINITY_DN1329909_c0_g1	13.59	33.25	1.50	6.06	27.14	2.57	19.00	2.92	13.23	56.27
TRINITY_DN132990_c0_g1	13.15	0.00	0.00	0.00	0.00	0.00	0.00	0.00	0.00	0.00
TRINITY_DN132990_c2_g1	0.00	14.70	0.00	0.00	0.00	7.40	0.00	0.00	0.00	7.83
TRINITY_DN1329910_c0_g1	0.00	0.00	0.00	0.00	0.00	0.00	3.00	0.00	0.00	0.00
TRINITY_DN1329911_c0_g1	0.00	0.00	0.00	0.00	0.00	0.00	0.00	0.00	0.00	0.00
TRINITY_DN1329913_c0_g1	0.00	0.00	0.00	0.00	0.00	0.00	9.93	0.00	0.00	0.00
TRINITY_DN1329914_c0_g1	0.00	0.00	0.00	0.00	0.00	0.00	0.00	0.00	0.00	0.00
TRINITY_DN1329915_c0_g1	0.00	0.00	0.00	0.00	0.00	0.00	0.00	0.00	0.00	0.00
TRINITY_DN1329918_c0_g1	0.00	0.00	0.00	0.00	0.00	0.00	0.00	0.00	0.00	0.00
TRINITY_DN1329919_c0_g1	0.00	0.00	0.00	0.00	0.00	0.00	0.00	0.00	0.00	24.67
TRINITY_DN132991_c0_g1	0.00	0.00	5.93	0.00	0.00	0.00	0.00	0.00	0.00	0.00
TRINITY_DN132991_c0_g2	0.00	0.00	0.00	0.00	0.00	0.00	0.00	0.00	0.00	0.00
TRINITY_DN1329920_c0_g1	6.27	0.00	0.00	0.00	0.00	0.00	3.76	0.00	3.00	2.86
TRINITY_DN1329921_c0_g1	0.00	0.00	0.00	0.00	0.00	0.00	0.00	0.00	8.21	0.00
TRINITY_DN1329927_c0_g1	0.00	0.00	0.00	0.00	0.00	0.00	0.00	0.00	0.00	0.00
TRINITY_DN1329928_c0_g1	0.00	0.00	0.00	0.00	0.00	0.00	0.00	0.00	0.00	0.00
TRINITY_DN1329929_c0_g1	0.00	0.00	0.00	0.00	0.00	0.00	0.00	0.00	0.00	5.07
TRINITY_DN132992_c1_g1	0.00	0.00	0.00	0.00	0.00	0.00	1.67	0.00	4.28	0.00
TRINITY_DN1329930_c0_g1	0.00	0.00	0.00	0.00	5.17	0.00	0.00	0.00	0.00	13.58
TRINITY_DN1329933_c0_g1	0.00	0.00	0.00	0.00	0.00	0.00	0.00	0.00	0.00	0.00
TRINITY_DN1329934_c0_g1	0.00	0.00	0.00	0.00	0.00	0.00	0.00	0.00	15.75	0.00
TRINITY_DN1329936_c0_g1	1.74	0.00	0.00	0.00	0.00	0.00	0.00	0.00	1.69	2.63
TRINITY_DN1329937_c0_g1	0.00	0.00	0.00	0.00	0.00	0.00	13.22	0.00	0.00	0.00
TRINITY_DN1329938_c0_g1	0.00	0.00	21.85	0.00	0.00	0.00	0.00	0.00	0.00	6.61
TRINITY_DN1329939_c0_g1	0.00	0.00	0.00	0.00	0.00	0.00	0.00	0.00	0.00	3.46
TRINITY_DN132993_c0_g1	0.00	0.00	0.00	0.00	0.00	0.00	0.00	0.00	0.00	0.00
TRINITY_DN132993_c0_g2	0.00	0.00	0.00	0.00	10.29	0.00	0.00	0.00	0.00	27.26
TRINITY_DN132993_c0_g3	0.00	36.07	0.00	0.00	0.00	8.56	0.00	0.00	9.46	0.00
TRINITY_DN132993_c1_g1	0.00	0.00	0.00	0.00	0.00	0.00	0.00	0.00	0.00	0.00
TRINITY_DN132993_c2_g1	0.00	0.00	0.00	0.00	0.00	0.00	0.00	0.00	0.00	0.00
TRINITY_DN132993_c3_g1	0.00	0.00	0.00	0.00	0.00	0.00	0.00	0.00	0.00	0.00
TRINITY_DN132993_c4_g1	0.00	0.00	0.00	0.00	0.00	0.00	0.00	0.00	0.00	0.00
TRINITY_DN132993_c6_g1	0.00	0.00	0.00	0.00	0.00	0.00	19.31	0.00	0.00	0.00
TRINITY_DN132993_c8_g1	0.00	0.00	0.00	0.00	0.00	0.00	0.00	0.00	0.00	15.92
TRINITY_DN1329940_c0_g1	0.00	0.00	0.00	0.00	0.00	0.00	0.00	0.00	0.00	0.00
TRINITY_DN1329942_c0_g1	0.00	0.00	0.00	0.00	0.00	0.00	0.00	0.00	0.00	0.00
TRINITY_DN1329944_c0_g1	0.00	0.00	0.00	0.00	0.00	0.00	0.00	0.00	0.00	9.28
TRINITY_DN1329945_c0_g1	0.00	44.34	9.78	0.00	0.00	0.00	6.05	0.00	0.17	0.72
TRINITY_DN1329946_c0_g1	0.00	0.00	0.00	2.88	3.04	0.00	0.00	0.00	0.00	2.63
TRINITY_DN1329947_c0_g1	0.00	8.96	0.00	0.00	0.00	6.54	0.00	7.39	0.00	5.97
TRINITY_DN1329948_c0_g1	15.26	0.00	0.00	0.00	0.00	0.00	39.76	0.00	0.00	13.87
TRINITY_DN1329949_c0_g1	0.00	0.00	0.00	0.00	0.00	1.90	0.00	0.00	2.16	0.00
TRINITY_DN132994_c1_g1	11.66	0.00	0.00	0.00	0.00	0.00	0.00	11.21	0.00	42.69
TRINITY_DN1329950_c0_g1	0.00	0.00	0.00	0.00	0.00	0.00	0.00	0.00	0.00	0.00
TRINITY_DN1329951_c0_g1	0.00	14.94	0.00	0.00	0.00	0.00	0.00	0.00	6.50	0.00
TRINITY_DN1329953_c0_g1	19.07	0.00	9.66	0.00	0.00	0.00	0.00	0.00	9.21	8.82
TRINITY_DN1329954_c0_g1	0.00	0.00	0.00	0.00	0.00	0.00	0.00	0.00	6.85	0.00
TRINITY_DN1329955_c0_g1	0.00	0.00	0.00	0.00	0.00	0.00	0.00	0.00	0.00	0.00
TRINITY_DN132995_c1_g1	0.00	0.00	0.00	15.53	0.00	0.00	0.00	0.00	0.00	0.00
TRINITY_DN1329961_c0_g1	0.00	0.00	0.00	0.00	7.75	0.00	0.00	0.00	0.00	0.00
TRINITY_DN1329963_c0_g1	0.00	0.00	0.00	0.00	0.00	0.00	0.00	0.00	0.00	16.54
TRINITY_DN1329964_c0_g1	5.27	0.00	0.00	0.00	1.86	0.00	2.02	1.70	0.00	4.09
TRINITY_DN1329965_c0_g1	0.00	0.00	0.00	0.00	0.00	0.00	0.00	0.00	0.00	0.00
TRINITY_DN1329966_c0_g1	0.00	10.17	0.00	0.00	0.00	0.00	0.00	8.29	0.00	0.00
TRINITY_DN1329967_c0_g1	0.00	0.00	0.00	3.62	0.00	0.00	0.00	0.00	0.00	0.00
TRINITY_DN1329969_c0_g1	0.00	5.79	0.00	0.00	0.00	0.00	0.00	0.00	0.00	0.00
TRINITY_DN1329970_c0_g1	8.04	0.00	0.00	0.00	0.00	0.00	0.00	0.00	7.66	7.37
TRINITY_DN1329971_c0_g1	0.00	0.00	0.00	0.00	1.84	1.48	0.00	0.00	0.00	1.58
TRINITY_DN1329975_c0_g1	0.00	0.00	0.00	0.00	0.00	0.00	0.00	0.00	0.00	0.00
TRINITY_DN1329976_c0_g1	0.00	0.00	0.00	2.81	0.00	0.00	0.00	0.00	0.00	0.00
TRINITY_DN1329977_c0_g1	0.00	4.96	0.00	0.00	0.00	3.79	0.00	4.32	8.38	4.05
TRINITY_DN1329978_c0_g1	0.00	0.00	0.00	0.00	0.00	0.00	0.00	0.00	0.00	15.31
TRINITY_DN132997_c0_g1	9.18	14.29	6.18	0.00	0.00	0.00	7.74	0.00	0.00	5.64
TRINITY_DN132997_c0_g2	9.28	0.00	0.00	0.00	0.00	0.00	0.00	0.00	35.56	16.70
TRINITY_DN132997_c0_g3	12.13	44.41	0.00	0.00	0.00	0.00	0.00	0.00	0.00	11.09
TRINITY_DN132997_c1_g1	0.00	22.49	0.00	0.00	0.00	0.00	0.00	0.00	0.00	0.00
TRINITY_DN1329981_c0_g1	2.00	4.24	0.00	0.00	0.00	0.00	0.00	0.00	1.93	3.63
TRINITY_DN1329982_c0_g1	0.00	0.00	0.00	0.00	0.00	0.00	0.00	0.00	0.00	0.00
TRINITY_DN1329985_c0_g1	0.00	0.00	0.00	0.00	0.00	0.00	0.00	0.00	0.00	26.00
TRINITY_DN1329986_c0_g1	0.00	0.00	0.00	0.00	0.00	0.00	0.00	0.00	2.10	0.00
TRINITY_DN1329987_c0_g1	0.00	0.00	0.00	9.95	0.00	0.00	0.00	0.00	3.20	0.00
TRINITY_DN1329988_c0_g1	0.00	0.00	0.00	0.00	0.00	0.00	0.00	0.00	0.00	0.00
TRINITY_DN1329989_c0_g1	0.00	0.00	0.00	17.46	0.00	0.00	0.00	0.00	0.00	33.08
TRINITY_DN132998_c0_g1	11.35	0.00	0.00	0.00	0.00	9.76	0.00	0.00	0.00	0.00
TRINITY_DN132998_c1_g1	1.97	3.97	0.00	0.00	0.00	0.00	0.00	0.00	1.94	21.76
TRINITY_DN1329992_c0_g1	0.00	0.00	0.00	0.00	0.00	0.00	0.00	0.00	0.00	0.00
TRINITY_DN1329993_c0_g1	0.00	0.00	0.00	0.00	0.00	0.00	0.00	0.00	4.55	3.33
TRINITY_DN1329994_c0_g1	0.00	0.00	0.00	0.00	0.00	0.00	0.00	0.00	7.23	0.00
TRINITY_DN1329995_c0_g1	0.00	0.00	0.00	0.00	0.00	0.00	0.00	0.00	0.00	4.01
TRINITY_DN1329997_c0_g1	0.00	0.00	0.00	0.00	0.00	0.00	0.00	0.00	0.00	6.43
TRINITY_DN1329998_c0_g1	0.00	2.40	15.61	0.00	26.01	5.74	7.86	0.00	2.17	6.11
TRINITY_DN1329999_c0_g1	0.00	0.00	0.00	0.00	0.00	0.00	0.00	0.00	0.00	0.00
TRINITY_DN132999_c0_g1	0.00	12.51	0.00	0.00	0.00	0.00	0.00	0.00	0.00	9.44
TRINITY_DN13299_c0_g1	42.91	56.27	13.34	24.81	14.82	15.66	60.99	8.64	49.90	70.44
TRINITY_DN13299_c0_g2	42.22	49.84	40.86	15.88	27.36	30.89	70.18	17.39	59.65	110.82
TRINITY_DN13299_c1_g1	0.00	0.00	0.00	0.00	0.00	0.00	0.00	0.00	0.00	0.00
TRINITY_DN13299_c2_g1	0.00	0.00	0.00	0.00	0.00	0.00	0.00	0.00	14.51	0.00
TRINITY_DN1329_c0_g1	15.35	26.81	19.78	17.02	7.80	15.03	25.77	10.08	69.60	40.64
TRINITY_DN1329_c0_g2	0.84	0.00	0.83	0.00	0.00	0.00	0.94	0.00	0.00	2.29
TRINITY_DN1329_c0_g4	0.00	0.00	8.13	0.00	0.00	1.15	0.00	0.00	0.00	0.00
TRINITY_DN1329_c1_g1	19.46	23.04	12.05	5.44	6.05	35.12	0.00	21.21	51.98	99.23
TRINITY_DN1329_c1_g2	22.66	22.65	29.49	22.01	5.51	0.00	70.99	16.74	10.11	20.92
TRINITY_DN1329_c1_g3	0.00	0.00	1.30	0.00	1.39	2.24	0.00	0.00	2.61	5.77
TRINITY_DN132_c11_g1	0.00	0.00	0.00	0.00	0.00	0.00	0.00	0.00	0.00	0.00
TRINITY_DN1330000_c0_g1	0.00	0.00	0.00	0.00	0.00	0.00	0.00	0.00	6.93	0.00
TRINITY_DN1330001_c0_g1	0.00	0.00	5.45	0.00	0.00	0.00	0.00	0.00	0.00	2.49
TRINITY_DN1330003_c0_g1	0.00	0.00	0.00	0.00	0.00	0.00	0.00	0.00	0.00	0.00
TRINITY_DN1330004_c0_g1	0.00	0.00	0.00	0.00	0.00	0.00	0.00	0.00	0.00	0.00
TRINITY_DN1330005_c0_g1	0.00	0.00	8.29	0.00	0.00	0.00	0.00	0.00	0.00	7.82
TRINITY_DN1330006_c0_g1	0.00	0.00	0.00	0.00	0.00	0.00	0.00	0.00	0.00	8.14
TRINITY_DN1330007_c0_g1	0.00	0.00	0.00	0.00	0.00	0.00	0.00	0.00	0.00	0.00
TRINITY_DN1330008_c0_g1	0.00	0.00	0.00	0.00	0.00	0.00	0.00	0.00	0.00	0.00
TRINITY_DN133000_c2_g1	7.95	0.00	0.00	0.00	0.00	0.00	0.00	0.00	0.00	0.00
TRINITY_DN133000_c4_g1	0.00	0.00	0.00	0.00	0.00	0.00	0.00	0.00	0.00	0.00
TRINITY_DN1330011_c0_g1	2.49	0.00	0.00	0.00	0.00	0.00	0.00	0.00	0.00	8.37
TRINITY_DN1330012_c0_g1	0.00	21.18	0.00	0.00	0.00	0.00	0.00	0.00	17.14	32.12
TRINITY_DN1330016_c0_g1	0.00	0.00	0.00	0.00	0.00	0.00	0.00	0.00	0.00	14.83
TRINITY_DN1330017_c0_g1	0.00	0.00	0.00	0.00	0.00	0.00	0.00	0.00	0.00	0.00
TRINITY_DN1330019_c0_g1	0.00	0.00	0.00	0.00	0.00	0.00	0.00	0.00	0.00	10.26
TRINITY_DN133001_c1_g1	0.00	0.00	0.00	0.00	0.00	0.00	0.00	0.00	0.00	0.00
TRINITY_DN1330021_c0_g1	0.00	0.00	0.00	0.00	0.00	0.00	0.00	0.00	0.00	23.72
TRINITY_DN1330025_c0_g1	3.88	0.00	0.00	0.00	4.07	3.33	4.73	0.00	0.00	0.00
TRINITY_DN1330027_c0_g1	0.00	0.00	0.00	5.58	0.00	0.00	0.00	0.00	0.00	0.00
TRINITY_DN1330029_c0_g1	0.00	0.00	0.00	0.00	0.00	0.00	0.00	0.00	0.00	0.00
TRINITY_DN133002_c0_g1	0.00	0.00	0.00	0.00	0.00	0.00	0.00	0.00	0.00	0.00
TRINITY_DN133002_c2_g1	0.00	0.00	0.00	0.00	0.00	0.00	0.00	0.00	0.00	0.00
TRINITY_DN1330030_c0_g1	0.00	0.00	0.00	0.00	0.00	0.00	0.00	0.00	0.00	0.00
TRINITY_DN1330032_c0_g1	0.00	0.00	0.00	0.00	36.75	0.00	0.00	0.00	0.00	0.00
TRINITY_DN1330033_c0_g1	0.00	0.00	0.00	0.00	0.00	0.00	0.00	0.00	7.69	14.83
TRINITY_DN1330034_c0_g1	0.00	0.00	0.00	0.00	0.00	0.00	0.00	0.00	0.00	6.46
TRINITY_DN1330036_c0_g1	0.00	0.00	0.00	0.00	2.62	0.00	0.00	0.00	8.04	10.02
TRINITY_DN1330037_c0_g1	8.70	0.00	0.00	8.51	9.07	0.00	0.00	0.00	0.00	0.00
TRINITY_DN1330038_c0_g1	0.00	0.00	0.00	0.00	0.00	0.00	0.00	0.00	0.00	0.00
TRINITY_DN1330039_c0_g1	0.00	0.00	0.00	0.00	0.00	0.00	0.00	0.00	0.00	0.00
TRINITY_DN133003_c0_g1	0.00	0.00	0.00	0.00	0.00	0.00	0.00	0.00	0.00	0.00
TRINITY_DN133003_c2_g1	0.00	0.00	0.00	0.00	0.00	0.00	0.00	0.00	0.00	0.00
TRINITY_DN133003_c5_g1	0.00	16.39	0.00	0.00	0.00	0.00	0.00	0.00	0.00	12.33
TRINITY_DN133003_c6_g1	0.00	0.00	0.00	0.00	0.00	0.00	0.00	0.00	0.00	0.00
TRINITY_DN1330041_c0_g1	0.00	5.56	0.00	9.63	0.00	0.00	0.00	0.00	0.00	0.00
TRINITY_DN1330043_c0_g1	309.68	281.60	263.48	180.25	130.83	109.21	269.87	73.82	735.13	492.78
TRINITY_DN1330046_c0_g1	0.00	0.00	0.00	0.00	0.00	0.00	0.00	0.00	0.00	0.00
TRINITY_DN1330047_c0_g1	0.00	0.00	0.00	0.00	0.00	0.00	0.00	0.00	0.00	0.00
TRINITY_DN1330048_c0_g1	0.00	0.00	8.35	0.00	0.00	0.00	0.00	0.00	0.00	0.00
TRINITY_DN133004_c1_g1	0.00	0.00	8.92	0.00	0.00	0.00	0.00	0.00	8.39	0.00
TRINITY_DN1330051_c0_g1	4.71	0.00	0.00	0.00	0.00	0.00	5.83	0.00	0.00	4.31
TRINITY_DN1330052_c0_g1	0.00	7.68	33.06	0.00	0.00	0.00	33.18	0.00	0.00	12.04
TRINITY_DN1330053_c0_g1	0.00	0.00	0.00	0.00	3.71	0.00	0.00	0.00	3.39	0.00
TRINITY_DN1330055_c0_g1	0.00	0.00	0.00	0.00	0.00	0.00	0.00	0.00	0.00	20.38
TRINITY_DN1330056_c0_g1	0.00	0.00	0.00	0.00	0.00	0.00	0.00	0.00	0.00	0.00
TRINITY_DN1330058_c0_g1	0.00	12.51	0.00	0.00	0.00	0.00	0.00	9.96	0.00	0.00
TRINITY_DN1330059_c0_g1	0.00	2.50	0.00	0.00	0.00	0.00	2.74	0.00	2.25	10.62
TRINITY_DN133005_c0_g1	50.70	15.76	13.40	13.69	38.68	45.29	53.38	0.00	47.95	142.30
TRINITY_DN1330060_c0_g1	5.33	0.00	0.00	0.00	0.00	0.00	0.00	0.00	0.00	9.76
TRINITY_DN1330061_c0_g1	0.00	0.00	0.00	0.00	0.00	0.00	0.00	0.00	0.00	0.00
TRINITY_DN1330062_c0_g1	0.00	0.00	0.00	26.96	14.39	0.00	0.00	0.00	0.00	12.71
TRINITY_DN1330064_c0_g1	0.00	0.00	0.00	0.00	0.00	0.00	0.00	0.00	0.00	0.00
TRINITY_DN1330065_c0_g1	0.00	0.00	0.00	0.00	0.00	0.00	0.00	0.00	0.00	0.00
TRINITY_DN1330066_c0_g1	0.00	13.67	0.00	0.00	0.00	0.00	0.00	0.00	0.00	0.00
TRINITY_DN1330067_c0_g1	0.00	0.00	0.00	0.00	0.00	0.00	0.00	0.00	0.00	0.00
TRINITY_DN1330069_c0_g1	0.00	0.00	0.00	0.00	0.00	0.00	0.00	0.00	0.00	0.00
TRINITY_DN133006_c0_g1	0.00	0.00	0.00	0.00	0.00	0.00	0.00	2.07	0.00	0.00
TRINITY_DN133006_c1_g1	0.00	0.00	0.00	0.00	0.00	6.04	0.00	0.00	0.00	0.00
TRINITY_DN1330070_c0_g1	8.51	0.00	0.00	0.00	0.00	0.00	0.00	0.00	0.00	0.00
TRINITY_DN1330072_c0_g1	0.00	0.00	0.00	0.00	0.00	0.00	0.00	0.00	0.00	25.62
TRINITY_DN1330073_c0_g1	0.00	0.00	0.00	0.00	0.00	0.00	3.30	0.00	2.67	7.59
TRINITY_DN1330074_c0_g1	0.00	0.00	0.00	0.00	0.00	0.00	0.00	0.00	0.00	0.00
TRINITY_DN1330075_c0_g1	0.00	0.00	0.00	0.00	0.00	0.00	0.00	0.00	0.00	9.91
TRINITY_DN1330076_c0_g1	0.00	0.00	0.00	0.00	0.00	0.00	0.00	0.00	0.00	0.00
TRINITY_DN1330077_c0_g1	2.02	0.00	0.00	4.04	0.00	0.00	2.34	0.00	1.96	9.18
TRINITY_DN1330078_c0_g1	0.00	0.00	0.00	0.00	0.00	0.00	0.00	0.00	0.00	0.00
TRINITY_DN1330079_c0_g1	0.00	0.00	37.94	12.10	0.00	0.00	0.00	0.00	0.00	0.00
TRINITY_DN133007_c0_g3	0.00	0.00	0.00	4.15	0.00	3.61	0.00	8.25	4.00	11.51
TRINITY_DN133007_c0_g4	0.00	21.84	0.00	0.00	18.88	0.00	0.00	0.00	0.00	0.00
TRINITY_DN133007_c2_g1	0.00	0.00	0.00	0.00	0.00	0.00	0.00	0.00	0.00	0.00
TRINITY_DN133007_c4_g1	0.00	17.27	0.00	0.00	0.00	0.00	0.00	0.00	0.00	0.00
TRINITY_DN133007_c4_g6	0.00	42.70	0.00	0.00	0.00	0.00	0.00	0.00	0.00	0.00
TRINITY_DN133007_c5_g1	17.30	0.00	0.00	0.00	0.00	0.00	0.00	0.00	0.00	0.00
TRINITY_DN1330080_c0_g1	0.00	10.34	0.00	0.00	0.00	0.00	22.26	0.00	0.00	7.91
TRINITY_DN1330081_c0_g1	0.00	0.00	0.00	0.00	0.00	0.00	0.00	0.00	0.00	0.00
TRINITY_DN1330082_c0_g1	23.98	26.80	32.00	15.82	25.13	13.74	9.77	7.84	49.54	62.07
TRINITY_DN1330084_c0_g1	0.00	0.00	0.00	0.00	0.00	0.00	0.00	0.00	0.00	0.00
TRINITY_DN1330085_c0_g1	0.00	0.00	0.00	0.00	0.00	0.00	11.26	0.00	0.00	0.00
TRINITY_DN1330087_c0_g1	0.00	0.00	0.00	0.00	0.00	0.00	0.00	0.00	0.00	6.70
TRINITY_DN1330088_c0_g1	0.00	0.00	0.00	0.00	0.00	0.00	0.00	0.00	0.00	0.00
TRINITY_DN1330089_c0_g1	0.00	9.52	0.00	8.38	8.88	3.64	10.41	0.00	0.00	3.87
TRINITY_DN133008_c0_g1	9.42	0.00	0.00	0.00	5.19	4.28	6.91	0.00	0.00	8.65
TRINITY_DN133008_c0_g2	0.00	23.18	9.78	0.00	0.00	0.00	0.00	0.00	0.00	0.00
TRINITY_DN1330090_c0_g1	0.00	0.00	0.00	0.00	0.00	0.00	0.00	0.00	0.00	10.75
TRINITY_DN1330091_c0_g1	0.00	0.00	0.00	0.00	0.00	0.00	0.00	0.00	0.00	0.00
TRINITY_DN1330092_c0_g1	0.00	0.00	0.00	0.00	0.00	0.00	0.00	0.00	0.00	0.00
TRINITY_DN1330094_c0_g1	0.00	0.00	0.00	0.00	4.21	0.00	0.00	0.00	0.00	3.67
TRINITY_DN1330095_c0_g1	0.00	0.00	0.00	0.00	13.64	0.00	0.00	0.00	0.00	12.05
TRINITY_DN1330096_c0_g1	6.43	10.55	16.01	9.56	6.75	8.25	42.42	12.56	33.84	90.73
TRINITY_DN1330098_c0_g1	0.00	0.00	0.00	0.00	0.00	0.00	0.00	0.00	0.00	0.00
TRINITY_DN1330099_c0_g1	0.00	2.28	0.00	0.00	0.00	0.00	0.00	0.00	0.00	0.00
TRINITY_DN13300_c0_g1	0.00	0.00	0.00	0.00	0.00	0.00	0.00	0.00	10.61	0.00
TRINITY_DN13300_c0_g2	0.00	0.00	0.00	0.00	0.00	0.00	0.00	0.00	6.63	6.40
TRINITY_DN1330100_c0_g1	0.00	0.00	0.00	0.00	0.00	0.00	0.00	0.00	0.00	13.11
TRINITY_DN1330102_c0_g1	0.00	0.00	0.00	0.00	14.17	0.00	0.00	0.00	0.00	0.00
TRINITY_DN1330103_c0_g1	0.00	20.26	0.00	0.00	0.00	0.00	0.00	0.00	0.00	0.00
TRINITY_DN1330104_c0_g1	0.00	0.00	0.00	0.00	0.00	2.55	0.00	0.00	0.00	5.42
TRINITY_DN1330104_c1_g1	0.00	0.00	0.00	0.00	0.00	0.00	0.00	0.00	0.00	35.57
TRINITY_DN1330106_c0_g1	0.00	0.00	0.00	0.00	0.00	0.00	0.00	0.00	36.27	0.00
TRINITY_DN1330108_c0_g1	0.00	0.00	0.00	0.00	0.00	0.00	0.00	0.00	0.00	0.00
TRINITY_DN1330116_c0_g1	0.00	0.00	0.00	0.00	0.00	0.00	0.00	0.00	5.78	0.00
TRINITY_DN1330117_c0_g1	0.00	0.00	0.00	0.00	0.00	0.00	12.60	0.00	0.00	44.64
TRINITY_DN1330118_c0_g1	18.28	0.00	0.00	0.00	0.00	0.00	0.00	0.00	0.00	0.00
TRINITY_DN1330119_c0_g1	0.00	0.00	0.00	0.00	0.00	0.00	0.00	0.00	0.00	0.00
TRINITY_DN133011_c0_g1	0.00	0.00	0.00	0.00	0.00	0.00	0.00	0.00	0.00	0.00
TRINITY_DN133011_c0_g2	0.00	0.00	0.00	0.00	0.00	0.00	0.00	9.96	0.00	16.18
TRINITY_DN133011_c0_g3	0.00	0.00	0.00	0.00	3.49	0.00	0.00	0.00	0.00	6.06
TRINITY_DN133011_c1_g1	0.00	9.17	7.78	0.00	0.00	0.00	9.81	0.00	0.00	14.09
TRINITY_DN1330121_c0_g1	0.00	11.70	0.00	0.00	3.71	0.00	0.00	0.00	3.38	6.44
TRINITY_DN1330122_c0_g1	6.01	6.38	0.00	0.00	4.23	0.00	2.33	1.94	3.88	7.29
TRINITY_DN1330123_c0_g1	0.00	10.79	0.00	0.00	0.00	0.00	0.00	0.00	0.00	0.00
TRINITY_DN1330125_c0_g1	0.00	0.00	0.00	0.00	0.00	0.00	0.00	0.00	0.00	6.79
TRINITY_DN1330126_c0_g1	0.00	0.00	0.00	7.83	0.00	0.00	0.00	0.00	0.00	0.00
TRINITY_DN1330127_c0_g1	0.00	0.00	0.00	12.47	0.00	0.00	0.00	0.00	0.00	0.00
TRINITY_DN1330128_c0_g1	4.95	0.00	0.00	0.00	0.00	0.00	0.00	0.00	9.39	9.06
TRINITY_DN133012_c1_g1	0.00	22.42	0.00	0.00	19.44	0.00	0.00	0.00	0.00	0.00
TRINITY_DN1330131_c0_g1	0.00	1.76	0.00	0.00	0.00	0.00	0.00	0.00	2.87	6.09
TRINITY_DN1330132_c0_g1	4.88	0.00	0.00	0.00	0.00	0.00	0.00	0.00	0.00	13.40
TRINITY_DN1330133_c0_g1	0.00	0.00	0.00	0.00	0.00	0.00	0.00	0.00	0.00	0.00
TRINITY_DN1330135_c0_g1	0.00	0.00	0.00	0.00	0.00	0.00	0.00	0.00	0.00	7.49
TRINITY_DN1330138_c0_g1	0.00	0.00	0.00	0.00	0.00	0.00	0.00	0.00	0.00	0.00
TRINITY_DN1330139_c0_g1	0.00	0.00	0.00	15.90	0.00	0.00	10.43	0.00	0.00	7.45
TRINITY_DN133013_c0_g2	5.38	0.00	5.42	5.12	2.88	0.00	12.13	0.00	2.61	9.79
TRINITY_DN1330140_c0_g1	0.00	0.00	0.00	0.00	0.00	0.00	0.00	0.00	11.34	0.00
TRINITY_DN1330142_c0_g1	0.00	0.00	0.00	0.00	0.00	0.00	0.00	0.00	0.00	0.00
TRINITY_DN1330143_c0_g1	226.93	242.89	99.44	137.14	97.16	161.34	387.17	102.99	618.37	843.92
TRINITY_DN1330144_c0_g1	0.00	0.00	0.00	0.00	0.00	1.78	0.00	0.00	0.00	1.89
TRINITY_DN1330145_c0_g1	0.00	0.00	0.00	0.00	0.00	0.00	0.00	0.00	11.43	0.00
TRINITY_DN1330146_c0_g1	0.00	0.00	0.00	0.00	4.45	0.00	0.00	4.17	0.00	3.89
TRINITY_DN1330147_c0_g1	0.00	7.46	0.00	0.00	0.00	0.00	0.00	0.00	0.00	0.00
TRINITY_DN1330148_c0_g1	0.00	0.00	0.00	0.00	0.00	0.00	0.00	0.00	0.00	8.61
TRINITY_DN1330149_c0_g1	0.00	0.00	0.00	0.00	0.00	0.00	0.00	0.00	0.00	0.00
TRINITY_DN133014_c0_g1	0.17	0.00	0.00	0.00	0.00	0.00	0.00	0.00	0.00	3.37
TRINITY_DN133014_c0_g2	13.90	0.00	0.00	0.00	0.00	0.00	18.23	0.00	13.38	38.13
TRINITY_DN1330151_c0_g1	0.00	0.00	0.00	0.00	0.00	0.00	0.00	0.00	8.85	0.00
TRINITY_DN1330154_c0_g1	0.00	0.00	0.00	0.00	0.00	0.00	0.00	0.00	0.00	0.00
TRINITY_DN1330155_c0_g1	0.00	0.00	14.75	0.00	0.00	0.00	0.00	0.00	0.00	0.00
TRINITY_DN1330156_c0_g1	0.00	0.00	0.00	0.00	0.00	0.00	0.00	0.00	0.00	0.00
TRINITY_DN1330157_c0_g1	0.00	0.00	0.00	0.00	0.00	0.00	0.00	0.00	0.00	4.40
TRINITY_DN133015_c0_g1	0.00	0.00	0.00	0.00	0.00	0.00	0.00	0.00	0.00	0.00
TRINITY_DN133015_c0_g2	0.00	0.00	0.00	0.00	0.00	0.00	0.00	0.00	0.00	0.00
TRINITY_DN133015_c1_g1	0.00	0.00	11.89	0.00	0.00	0.00	0.00	0.00	0.00	0.00
TRINITY_DN133015_c1_g2	0.00	4.31	4.03	0.00	0.00	4.90	0.00	0.00	0.00	11.07
TRINITY_DN133015_c1_g3	0.00	0.00	0.00	0.00	19.81	0.00	0.00	0.00	0.00	0.00
TRINITY_DN133015_c3_g1	0.00	0.00	14.65	0.00	0.00	0.00	0.00	0.00	0.00	0.00
TRINITY_DN133015_c8_g1	10.97	0.00	0.00	0.00	0.00	0.00	0.00	0.00	0.00	10.05
TRINITY_DN1330160_c0_g1	0.00	0.00	0.00	4.17	0.00	0.00	4.84	0.00	0.00	9.46
TRINITY_DN1330163_c0_g1	0.00	0.00	0.00	0.00	0.00	0.00	0.00	0.00	0.00	0.00
TRINITY_DN1330164_c0_g1	0.00	0.00	0.00	0.00	0.00	0.00	0.00	0.00	0.00	0.00
TRINITY_DN1330165_c0_g1	0.00	0.00	12.83	0.00	0.00	0.00	0.00	0.00	0.00	0.00
TRINITY_DN133016_c0_g1	0.00	0.00	0.00	8.19	0.00	0.00	0.00	0.00	0.00	7.70
TRINITY_DN133016_c0_g3	2.97	3.11	0.00	0.00	1.57	0.00	6.79	0.00	5.78	6.75
TRINITY_DN133016_c0_g4	0.00	0.00	0.00	0.00	0.00	0.00	0.00	0.00	0.00	0.00
TRINITY_DN1330170_c0_g1	0.00	0.00	0.00	0.00	0.00	0.00	0.00	0.00	7.58	7.26
TRINITY_DN1330171_c0_g1	0.00	0.00	0.00	0.00	0.00	0.00	0.00	0.00	0.00	14.58
TRINITY_DN1330172_c0_g1	0.00	0.00	0.00	0.00	0.00	0.00	0.00	0.00	0.00	0.00
TRINITY_DN1330173_c0_g1	0.00	9.18	0.00	0.00	0.00	0.00	4.22	0.00	2.03	2.09
TRINITY_DN1330175_c0_g1	0.00	0.00	0.00	0.00	2.32	0.00	0.00	0.00	0.00	0.00
TRINITY_DN1330176_c0_g1	0.00	13.28	0.00	0.00	0.00	14.21	0.00	0.00	0.00	0.00
TRINITY_DN1330177_c0_g1	0.00	0.00	0.00	0.00	0.00	0.00	0.00	0.00	18.49	0.00
TRINITY_DN1330178_c0_g1	0.00	0.00	0.00	0.00	0.00	0.00	0.00	0.00	0.00	0.00
TRINITY_DN1330179_c0_g1	4.72	0.00	0.00	0.00	0.00	2.01	0.00	0.00	2.27	0.00
TRINITY_DN133017_c0_g1	0.00	14.61	2.69	0.00	2.84	0.00	0.00	0.00	5.23	9.89
TRINITY_DN133017_c1_g1	0.00	0.00	5.85	5.71	0.00	0.00	0.00	0.00	0.00	0.00
TRINITY_DN133017_c1_g2	0.00	0.00	0.00	0.00	0.00	0.00	0.00	0.00	0.00	3.90
TRINITY_DN133017_c2_g1	0.00	0.00	0.00	0.00	0.00	0.00	0.00	0.00	0.00	0.00
TRINITY_DN133017_c3_g1	0.00	0.00	0.00	0.00	0.00	0.00	0.00	0.00	0.00	56.96
TRINITY_DN1330180_c0_g1	0.00	0.00	0.00	3.11	0.00	0.00	0.00	3.05	0.00	0.00
TRINITY_DN1330182_c0_g1	0.00	0.00	0.00	0.00	0.00	0.00	6.02	0.00	4.61	0.00
TRINITY_DN1330183_c0_g1	1.34	1.40	2.31	0.00	5.67	0.00	3.05	0.00	0.00	2.12
TRINITY_DN1330184_c0_g1	0.00	0.00	0.00	0.00	8.36	0.00	0.00	0.00	5.40	0.00
TRINITY_DN1330187_c0_g1	0.00	0.00	0.00	0.00	0.00	0.00	0.00	0.00	0.00	9.20
TRINITY_DN1330188_c0_g1	0.00	11.66	0.00	0.00	0.00	0.00	0.00	0.00	9.17	8.82
TRINITY_DN1330189_c0_g1	0.00	0.00	0.00	0.00	0.00	0.00	0.00	0.00	0.00	7.22
TRINITY_DN133018_c1_g1	0.00	0.00	0.00	0.00	0.00	0.00	0.00	0.00	0.00	7.96
TRINITY_DN133018_c2_g1	0.00	0.00	0.00	0.00	0.00	0.00	0.00	9.02	0.00	0.00
TRINITY_DN1330191_c0_g1	13.24	0.00	0.00	0.00	10.30	8.49	0.00	4.85	0.00	0.00
TRINITY_DN1330192_c0_g1	0.00	8.60	4.71	0.00	0.00	0.00	0.00	0.00	3.27	6.53
TRINITY_DN1330193_c0_g1	0.00	0.00	0.00	6.62	0.00	0.00	0.00	0.00	0.00	6.21
TRINITY_DN1330194_c0_g1	0.00	0.00	0.00	0.00	0.00	0.00	0.00	0.00	0.00	0.00
TRINITY_DN1330195_c0_g1	0.00	0.00	0.00	0.00	0.00	0.00	0.00	0.00	0.00	0.00
TRINITY_DN1330196_c0_g1	0.00	0.00	0.00	0.00	0.00	2.50	0.00	0.00	0.00	2.66
TRINITY_DN1330197_c0_g1	0.00	2.41	0.00	0.00	0.00	0.76	3.77	2.19	1.27	0.00
TRINITY_DN1330198_c0_g1	3.02	6.58	0.00	0.00	9.52	0.00	0.00	0.00	5.79	11.00
TRINITY_DN1330199_c0_g1	0.00	0.00	0.00	0.00	0.00	0.00	0.00	0.00	0.00	5.48
TRINITY_DN133019_c0_g1	0.00	0.00	0.00	0.00	0.00	0.00	0.00	0.00	0.00	0.00
TRINITY_DN133019_c1_g1	0.00	0.00	0.00	0.00	0.00	0.00	0.00	0.00	0.00	0.00
TRINITY_DN133019_c2_g1	0.00	0.00	0.00	0.00	0.00	0.00	0.00	0.00	0.00	0.00
TRINITY_DN133019_c3_g1	0.00	11.43	0.00	0.00	0.00	0.00	0.00	0.00	0.00	0.00
TRINITY_DN13301_c0_g1	0.00	0.00	0.00	0.00	0.00	0.00	0.00	0.00	2.90	0.00
TRINITY_DN1330200_c0_g1	0.00	0.00	0.00	0.00	0.00	0.00	0.00	0.00	0.00	0.00
TRINITY_DN1330202_c0_g1	0.00	0.00	0.00	0.00	0.00	0.00	0.00	0.00	0.00	0.00
TRINITY_DN1330204_c0_g1	4.23	0.00	4.25	0.00	0.00	0.00	0.00	0.00	0.00	7.75
TRINITY_DN1330206_c0_g1	0.00	8.85	0.00	0.00	0.00	0.00	0.00	0.00	0.00	4.19
TRINITY_DN1330207_c0_g1	1.68	1.77	1.67	0.00	0.00	0.00	0.00	0.00	0.00	1.53
TRINITY_DN133020_c1_g1	0.00	0.00	0.00	0.00	22.73	0.00	0.00	0.00	0.00	10.05
TRINITY_DN1330210_c0_g1	0.00	18.42	0.00	6.65	0.00	0.00	0.00	0.00	9.62	24.43
TRINITY_DN1330211_c0_g1	0.00	0.00	0.00	0.00	0.00	11.78	0.00	0.00	26.55	0.00
TRINITY_DN1330212_c0_g1	23.77	0.00	0.00	0.00	0.00	0.00	0.00	0.00	0.00	0.00
TRINITY_DN1330214_c0_g1	0.00	0.00	0.00	0.00	0.00	0.00	0.00	0.00	0.00	0.00
TRINITY_DN1330215_c0_g1	0.00	0.00	0.00	0.00	0.00	0.00	0.00	0.00	0.00	35.68
TRINITY_DN1330216_c0_g1	0.00	0.00	0.00	0.00	0.00	0.00	0.00	0.00	0.00	0.00
TRINITY_DN1330217_c0_g1	0.00	0.00	0.00	0.00	0.00	0.00	0.00	0.00	0.00	0.00
TRINITY_DN1330219_c0_g1	0.00	0.00	0.00	0.00	0.00	0.00	0.00	0.00	0.00	0.00
TRINITY_DN133021_c0_g1	7.52	26.90	0.00	0.00	7.83	6.54	27.56	7.39	0.00	36.15
TRINITY_DN1330220_c0_g1	0.00	12.00	10.52	0.00	5.47	0.00	0.00	0.00	14.93	0.00
TRINITY_DN1330222_c0_g1	0.00	0.00	0.00	0.00	0.00	0.00	0.00	0.00	0.00	0.00
TRINITY_DN1330224_c0_g1	0.00	0.00	0.00	0.00	0.00	0.00	0.00	0.00	0.00	0.00
TRINITY_DN133022_c0_g1	3.62	7.19	4.46	0.00	7.09	0.00	7.86	0.00	0.00	14.27
TRINITY_DN133022_c0_g2	21.52	23.67	0.00	0.00	0.00	0.00	0.00	0.00	0.00	17.31
TRINITY_DN1330231_c0_g1	0.00	0.00	0.00	9.09	0.00	0.00	0.00	0.00	0.00	8.56
TRINITY_DN1330232_c0_g1	0.00	0.00	0.00	0.00	0.00	0.00	0.00	0.00	0.00	8.33
TRINITY_DN1330233_c0_g1	16.74	0.00	0.00	0.00	0.00	0.00	0.00	0.00	7.99	7.70
TRINITY_DN1330234_c0_g1	0.00	0.00	0.00	0.00	0.00	0.00	0.00	0.00	0.00	0.00
TRINITY_DN1330235_c0_g1	0.00	0.00	0.00	0.00	0.00	0.00	0.00	0.00	0.00	2.19
TRINITY_DN1330236_c0_g1	0.00	5.03	0.00	0.00	0.00	0.00	0.00	0.00	0.00	8.16
TRINITY_DN1330238_c0_g1	0.00	0.00	0.00	0.00	0.00	0.00	0.00	0.00	0.00	21.89
TRINITY_DN1330239_c0_g1	0.00	0.00	0.00	0.00	0.00	0.00	0.00	0.00	0.00	3.37
TRINITY_DN1330240_c0_g1	0.00	0.00	0.00	22.40	0.00	0.00	15.09	0.00	0.00	21.20
TRINITY_DN1330242_c0_g1	0.00	3.27	0.00	0.00	3.16	0.00	0.00	0.00	0.00	0.00
TRINITY_DN1330243_c0_g1	0.00	0.00	0.00	0.00	0.00	0.00	0.00	0.00	0.00	0.00
TRINITY_DN1330244_c0_g1	0.00	3.63	3.30	0.00	10.42	14.17	0.00	0.00	3.17	6.03
TRINITY_DN1330245_c0_g1	0.00	0.00	0.00	4.97	0.00	0.00	0.00	0.00	0.00	0.00
TRINITY_DN1330247_c0_g1	0.00	0.00	0.00	0.00	0.00	3.24	9.16	0.00	0.00	6.88
TRINITY_DN133024_c0_g1	0.00	0.00	0.00	0.00	0.00	0.00	5.47	0.00	0.00	0.00
TRINITY_DN133024_c1_g1	0.00	0.00	13.11	0.00	0.00	0.00	0.00	0.00	0.00	0.00
TRINITY_DN133024_c2_g1	8.33	0.00	8.45	0.00	0.00	0.00	0.00	0.00	0.00	7.66
TRINITY_DN133024_c4_g2	0.00	0.00	0.00	0.00	0.00	0.00	0.00	0.00	0.00	0.00
TRINITY_DN133024_c5_g1	0.00	0.00	0.00	0.00	0.00	0.00	0.00	0.00	0.00	12.33
TRINITY_DN133024_c9_g1	0.00	0.00	0.00	10.69	0.00	0.00	0.00	0.00	0.00	0.00
TRINITY_DN1330250_c0_g1	0.00	0.00	0.00	0.00	0.00	0.00	0.00	12.08	0.00	0.00
TRINITY_DN1330251_c0_g1	0.00	0.00	0.00	0.00	0.00	10.09	0.00	0.00	0.00	10.75
TRINITY_DN1330252_c0_g1	0.00	7.02	0.00	0.00	0.00	0.00	0.00	0.00	0.00	0.00
TRINITY_DN1330253_c0_g1	4.63	0.00	4.64	0.00	0.00	0.00	0.00	0.00	0.00	4.24
TRINITY_DN1330255_c0_g1	0.00	0.00	0.00	0.00	0.00	0.00	0.00	0.00	0.00	0.00
TRINITY_DN1330256_c0_g1	0.00	0.00	0.00	0.00	0.00	0.00	0.00	0.00	0.00	0.00
TRINITY_DN1330257_c0_g1	0.00	16.72	0.00	0.00	0.00	0.00	0.00	0.00	0.00	0.00
TRINITY_DN133025_c0_g1	0.00	0.00	0.00	0.00	0.00	0.00	0.00	0.00	0.00	0.00
TRINITY_DN133025_c1_g1	0.00	11.62	0.00	0.00	0.00	0.00	11.37	0.00	4.83	0.00
TRINITY_DN1330261_c0_g1	0.00	0.00	0.00	0.00	0.00	0.00	0.00	0.00	0.00	0.00
TRINITY_DN1330262_c0_g1	0.00	0.00	0.00	0.00	0.00	2.76	0.00	0.00	8.22	8.80
TRINITY_DN1330263_c0_g1	3.29	0.00	0.00	0.00	0.00	0.00	0.00	0.00	3.14	2.99
TRINITY_DN1330264_c0_g1	0.00	2.68	2.48	0.00	2.62	2.13	0.00	0.00	2.40	0.00
TRINITY_DN1330266_c0_g1	0.00	0.00	0.00	0.00	4.73	0.00	0.00	0.00	0.00	0.00
TRINITY_DN1330268_c0_g1	0.00	0.00	0.00	0.00	0.00	7.06	0.00	0.00	0.00	0.00
TRINITY_DN1330269_c0_g1	0.00	10.67	0.00	0.00	0.00	4.05	11.65	0.00	0.00	4.31
TRINITY_DN133026_c0_g1	0.00	0.00	0.00	0.00	0.00	0.00	0.00	0.00	0.00	22.04
TRINITY_DN1330270_c0_g1	0.00	0.00	0.00	0.00	9.53	0.00	0.00	0.00	26.23	0.00
TRINITY_DN1330271_c0_g1	0.00	0.00	0.00	0.00	0.00	3.29	4.67	3.76	3.66	0.00
TRINITY_DN1330274_c0_g1	0.00	0.00	0.00	0.00	0.00	0.00	0.00	0.00	0.00	0.00
TRINITY_DN1330277_c0_g1	0.00	0.00	0.00	0.00	0.00	0.00	0.00	0.00	0.00	0.00
TRINITY_DN1330279_c0_g1	0.00	0.00	0.00	0.00	0.00	0.00	0.00	0.00	0.00	0.00
TRINITY_DN133027_c0_g1	0.00	5.06	0.00	0.00	0.00	0.00	0.00	0.00	0.00	0.00
TRINITY_DN133027_c1_g1	0.00	6.20	0.00	0.00	9.02	2.45	10.20	2.79	8.24	15.62
TRINITY_DN1330280_c0_g1	0.00	0.00	0.00	0.00	0.00	0.00	0.00	16.37	0.00	15.76
TRINITY_DN1330281_c0_g1	0.00	0.00	0.00	0.00	0.00	0.00	0.00	0.00	0.00	58.39
TRINITY_DN1330284_c0_g1	0.00	0.00	0.00	0.00	0.00	0.00	0.00	0.00	0.00	0.00
TRINITY_DN1330287_c0_g1	0.00	25.69	0.00	0.00	0.00	0.00	0.00	0.00	0.00	0.00
TRINITY_DN1330288_c0_g1	0.00	0.00	0.00	0.00	0.00	0.00	0.00	0.00	0.00	0.00
TRINITY_DN1330289_c0_g1	0.00	0.00	0.00	0.00	0.00	0.00	0.00	0.00	0.00	0.00
TRINITY_DN133028_c1_g1	0.00	0.00	0.00	0.00	0.00	0.00	0.00	0.00	0.00	13.76
TRINITY_DN1330290_c0_g1	0.00	0.00	0.00	4.47	0.00	0.00	0.00	0.00	0.00	4.15
TRINITY_DN1330291_c0_g1	1.69	0.00	0.00	0.00	0.00	0.00	0.00	0.00	4.92	6.13
TRINITY_DN1330292_c0_g1	0.00	0.00	0.00	0.00	8.06	0.00	0.00	0.00	7.37	0.00
TRINITY_DN1330293_c0_g1	5.68	0.00	0.00	0.00	0.00	0.00	7.11	0.00	10.79	0.00
TRINITY_DN1330295_c0_g1	0.00	16.24	0.00	0.00	14.98	16.44	0.00	0.00	0.00	39.33
TRINITY_DN1330297_c0_g1	0.00	0.00	1.72	0.00	0.00	4.42	0.00	0.00	0.00	18.85
TRINITY_DN1330299_c0_g1	0.00	0.00	0.00	0.00	5.35	4.43	0.00	5.04	9.73	14.09
TRINITY_DN133029_c0_g2	0.00	0.00	0.00	0.00	0.00	0.00	0.00	0.00	0.00	0.00
TRINITY_DN133029_c1_g1	4.69	2.51	7.00	0.00	0.00	0.00	0.00	0.00	0.00	4.45
TRINITY_DN13302_c0_g1	1.94	0.00	32.38	0.00	0.00	40.84	3.73	0.00	76.01	39.40
TRINITY_DN1330300_c0_g1	0.00	0.00	0.00	0.00	0.00	0.00	0.00	0.00	0.00	0.00
TRINITY_DN1330301_c0_g1	0.00	0.00	0.00	0.00	0.00	0.00	0.00	0.00	0.00	0.00
TRINITY_DN1330302_c0_g1	6.57	0.00	0.00	0.00	0.00	0.00	0.00	0.00	0.00	0.00
TRINITY_DN1330304_c0_g1	2.16	9.21	2.15	0.00	0.00	0.00	0.00	0.00	0.00	3.93
TRINITY_DN1330305_c0_g1	16.66	0.00	0.00	0.00	0.00	0.00	10.74	0.00	0.00	0.00
TRINITY_DN1330306_c0_g1	0.00	46.06	14.97	9.11	11.64	6.59	46.65	16.05	36.06	57.79
TRINITY_DN1330307_c0_g1	0.00	0.00	0.00	0.00	0.00	0.00	0.00	0.00	10.00	0.00
TRINITY_DN133030_c0_g1	3.99	0.00	0.00	0.00	0.00	0.00	8.03	2.45	0.00	7.95
TRINITY_DN133030_c1_g2	0.00	0.00	0.00	0.00	0.00	0.00	0.00	0.00	0.00	4.29
TRINITY_DN133030_c2_g1	9.69	9.42	3.55	3.58	5.67	10.68	3.34	0.00	24.77	13.65
TRINITY_DN133030_c3_g1	0.00	10.07	0.00	4.40	0.00	0.00	0.00	0.00	0.00	0.00
TRINITY_DN133030_c3_g2	0.00	0.00	0.00	0.00	4.61	0.00	0.00	0.00	0.00	8.05
TRINITY_DN133030_c3_g3	0.00	0.00	0.00	0.00	0.00	0.00	0.00	0.00	0.00	10.77
TRINITY_DN133030_c5_g1	0.00	0.00	0.00	0.00	0.00	0.00	0.00	0.00	0.00	0.00
TRINITY_DN133030_c6_g1	12.13	0.00	0.00	0.00	0.00	0.00	0.00	0.00	23.37	11.09
TRINITY_DN1330312_c0_g1	0.00	0.00	3.45	0.00	10.88	5.93	0.00	0.00	3.31	0.00
TRINITY_DN1330313_c0_g1	0.00	6.51	0.00	0.00	0.00	0.00	0.00	0.00	0.00	0.00
TRINITY_DN1330315_c0_g1	0.00	0.00	0.00	0.00	17.77	0.00	0.00	0.00	0.00	0.00
TRINITY_DN1330316_c0_g1	5.55	0.00	0.00	0.00	11.58	0.00	0.00	0.00	0.00	0.00
TRINITY_DN1330318_c0_g1	0.00	0.00	0.00	0.00	0.00	0.00	0.00	0.00	0.00	0.00
TRINITY_DN133031_c0_g1	0.00	0.00	10.62	20.31	0.00	0.00	0.00	0.00	0.00	0.00
TRINITY_DN133031_c1_g2	0.00	0.00	0.00	0.00	0.00	0.00	0.00	0.00	0.00	0.00
TRINITY_DN133031_c1_g3	0.00	0.00	0.00	0.00	0.00	0.00	0.00	0.00	0.00	0.00
TRINITY_DN133031_c4_g1	31.62	0.00	0.00	0.00	0.00	0.00	0.00	0.00	0.00	0.00
TRINITY_DN1330321_c0_g1	0.00	0.00	0.00	0.00	3.60	0.00	0.00	10.07	6.56	6.25
TRINITY_DN1330322_c0_g1	0.00	0.00	0.00	0.00	0.00	0.00	0.00	0.00	0.00	0.00
TRINITY_DN1330323_c0_g1	0.00	0.00	0.00	0.00	0.00	0.00	0.00	0.00	0.00	3.46
TRINITY_DN1330324_c0_g1	0.00	0.00	3.47	0.00	3.65	0.00	0.00	0.00	0.00	3.17
TRINITY_DN1330326_c0_g1	0.00	0.00	0.00	0.00	0.00	0.00	0.00	0.00	0.00	0.00
TRINITY_DN1330327_c0_g1	0.00	0.00	0.00	0.00	0.00	0.00	0.00	0.00	0.00	10.67
TRINITY_DN1330329_c0_g1	0.00	58.43	16.39	0.00	0.00	0.00	0.00	0.00	0.00	0.00
TRINITY_DN133032_c0_g1	0.00	0.00	0.00	17.99	0.00	0.00	0.00	0.00	0.00	0.00
TRINITY_DN1330331_c0_g1	0.00	0.00	0.00	0.00	0.00	11.10	0.00	0.00	0.00	0.00
TRINITY_DN1330332_c0_g1	0.00	0.00	0.00	0.00	0.00	0.00	0.00	0.00	0.00	0.00
TRINITY_DN1330333_c0_g1	18.95	0.00	0.00	0.00	0.00	0.00	0.00	0.00	0.00	0.00
TRINITY_DN1330338_c0_g1	0.00	0.00	0.00	0.00	0.00	0.00	0.00	0.00	0.00	18.24
TRINITY_DN133033_c0_g1	2.08	1.08	1.03	0.00	11.91	0.00	1.18	11.05	11.11	10.74
TRINITY_DN133033_c2_g1	5.73	12.13	1.90	1.91	0.00	1.63	6.63	1.85	1.85	15.61
TRINITY_DN133033_c5_g1	0.00	38.27	0.00	0.00	0.00	0.00	0.00	0.00	0.00	0.00
TRINITY_DN1330340_c0_g1	0.00	0.00	0.00	0.00	0.00	0.00	10.27	0.00	0.00	16.69
TRINITY_DN1330341_c0_g1	0.00	0.00	0.00	0.00	0.00	0.00	0.00	0.00	0.00	0.00
TRINITY_DN1330345_c0_g1	0.00	0.00	0.00	3.67	0.00	0.00	0.00	0.00	0.00	14.43
TRINITY_DN1330346_c0_g1	0.00	0.00	0.00	0.00	0.00	0.00	3.25	0.00	0.00	7.48
TRINITY_DN1330347_c0_g1	0.00	0.00	0.00	0.00	0.00	0.00	0.00	0.00	0.00	0.00
TRINITY_DN1330349_c0_g1	0.00	0.00	0.00	0.00	0.00	0.00	0.00	0.00	0.00	0.00
TRINITY_DN133034_c0_g1	5.98	0.00	0.00	5.52	0.00	9.71	0.00	0.00	25.17	38.24
TRINITY_DN133034_c0_g2	0.00	14.28	0.00	0.00	0.00	0.00	0.00	0.00	0.00	0.00
TRINITY_DN1330350_c0_g1	0.00	6.60	0.00	0.00	0.00	0.00	0.00	0.00	5.41	0.00
TRINITY_DN1330354_c0_g1	0.00	0.00	0.00	0.00	0.00	0.00	0.00	0.00	0.00	0.00
TRINITY_DN1330355_c0_g1	0.00	0.00	0.00	0.00	0.00	0.00	0.00	0.00	0.00	13.20
TRINITY_DN1330356_c0_g1	0.00	11.51	0.00	0.00	0.00	0.00	0.00	0.00	9.06	0.00
TRINITY_DN1330358_c0_g1	0.00	0.00	0.00	0.00	0.00	0.00	0.00	0.00	0.00	3.70
TRINITY_DN1330359_c0_g1	0.00	12.36	0.00	0.00	0.00	0.00	0.00	5.29	5.11	0.00
TRINITY_DN133035_c0_g1	0.00	0.00	0.00	0.00	0.00	0.00	0.00	0.00	0.00	0.00
TRINITY_DN1330361_c0_g1	0.00	0.00	0.00	0.00	0.00	0.00	0.00	0.00	0.00	0.00
TRINITY_DN1330362_c0_g1	2.43	5.22	0.00	0.00	0.00	0.00	0.00	0.00	2.35	6.64
TRINITY_DN1330363_c0_g1	0.00	0.00	0.00	0.00	0.00	0.00	0.00	0.00	9.12	0.00
TRINITY_DN1330365_c0_g1	0.00	0.00	0.00	0.00	0.00	0.00	0.00	0.00	0.00	0.00
TRINITY_DN1330366_c0_g1	0.00	0.00	0.00	0.00	5.84	0.00	0.00	0.00	0.00	5.13
TRINITY_DN1330368_c0_g1	2.89	0.00	0.00	2.88	0.00	0.00	0.00	0.00	0.00	0.00
TRINITY_DN133036_c0_g1	8.77	0.00	4.40	0.00	0.00	0.00	16.21	12.93	0.00	0.00
TRINITY_DN133036_c0_g2	0.00	2.75	10.36	2.55	0.00	11.00	0.00	2.48	27.94	72.41
TRINITY_DN133036_c1_g1	45.77	0.00	0.00	0.00	0.00	0.00	19.88	0.00	0.00	0.00
TRINITY_DN1330370_c0_g1	0.00	0.00	3.10	0.00	0.00	0.00	0.00	0.00	0.00	0.00
TRINITY_DN1330372_c0_g1	3.67	4.06	0.00	0.00	0.00	0.00	0.00	0.00	6.21	0.00
TRINITY_DN1330373_c0_g1	0.00	0.00	0.00	0.00	0.00	0.00	5.91	0.00	0.00	13.11
TRINITY_DN1330374_c0_g1	0.00	41.64	0.00	0.00	0.00	0.00	0.00	0.00	16.84	0.00
TRINITY_DN1330375_c0_g1	0.00	0.00	16.39	0.00	0.00	0.00	0.00	0.00	0.00	0.00
TRINITY_DN1330377_c0_g1	5.25	0.00	0.00	0.00	5.47	4.53	0.00	0.00	0.00	4.81
TRINITY_DN1330378_c0_g1	0.00	0.00	0.00	0.00	0.00	0.00	0.00	0.00	0.00	0.00
TRINITY_DN1330379_c0_g1	0.00	0.00	0.00	0.00	0.00	0.00	0.00	0.00	8.35	8.04
TRINITY_DN133037_c2_g1	0.00	0.00	0.00	0.00	0.00	0.00	0.00	0.00	28.35	0.00
TRINITY_DN1330383_c0_g1	0.00	0.00	0.00	0.00	0.00	0.00	0.00	0.00	6.05	0.00
TRINITY_DN1330384_c0_g1	0.00	0.00	7.79	0.00	0.00	0.00	0.00	0.00	0.00	0.00
TRINITY_DN1330385_c0_g1	0.00	0.00	0.00	0.00	0.00	0.00	0.00	0.00	0.00	0.00
TRINITY_DN1330387_c0_g1	0.00	0.00	0.00	0.00	0.00	0.00	0.00	0.00	0.00	0.00
TRINITY_DN1330388_c0_g1	0.00	0.00	0.00	0.00	0.00	0.00	0.00	0.00	0.00	0.00
TRINITY_DN133038_c0_g1	0.00	0.00	6.79	0.00	0.00	0.00	17.07	0.00	0.00	1.48
TRINITY_DN133038_c0_g2	0.00	13.62	0.00	0.00	0.00	0.00	0.00	0.00	0.00	0.00
TRINITY_DN133038_c1_g1	0.00	0.00	0.00	6.96	0.00	0.00	12.74	0.00	3.36	6.40
TRINITY_DN133038_c1_g2	1.56	0.00	0.00	0.00	1.65	0.00	8.83	0.00	6.08	14.15
TRINITY_DN133038_c1_g3	0.00	0.00	0.00	0.00	0.00	0.00	0.00	6.83	0.00	0.00
TRINITY_DN133038_c2_g1	5.38	0.00	0.00	0.00	8.53	0.00	0.00	0.00	0.00	0.00
TRINITY_DN133038_c2_g2	0.00	20.24	0.00	0.00	0.00	7.32	21.73	0.00	0.00	15.49
TRINITY_DN133038_c2_g3	6.18	0.00	0.00	0.00	0.00	0.00	0.00	0.00	0.00	11.38
TRINITY_DN133038_c3_g1	6.65	42.33	0.00	0.00	0.00	0.00	18.67	0.00	0.00	0.00
TRINITY_DN133038_c4_g1	0.00	13.42	0.00	0.00	0.00	0.00	0.00	0.00	0.00	4.57
TRINITY_DN133038_c7_g1	0.00	24.05	0.00	0.00	0.00	0.00	0.00	0.00	28.37	27.26
TRINITY_DN1330390_c0_g1	0.00	0.00	0.00	0.00	0.00	0.00	0.00	0.00	25.66	0.00
TRINITY_DN1330391_c0_g1	4.69	0.00	0.00	4.62	0.00	4.04	0.00	0.00	0.00	21.46
TRINITY_DN1330392_c0_g1	0.00	2.24	0.00	0.00	0.00	3.60	0.00	0.00	0.00	1.91
TRINITY_DN1330396_c0_g1	0.00	0.00	0.00	0.00	7.00	0.00	8.53	0.00	0.00	0.00
TRINITY_DN1330398_c0_g1	0.00	0.00	0.00	0.00	0.00	0.00	0.00	0.00	0.00	0.00
TRINITY_DN133039_c0_g1	0.00	0.00	0.00	0.00	0.00	0.00	0.00	0.00	0.00	7.79
TRINITY_DN13303_c0_g1	0.00	0.00	0.00	0.00	8.06	0.00	0.00	0.00	0.00	0.00
TRINITY_DN13303_c0_g2	0.00	0.00	15.11	0.00	0.00	7.49	0.00	0.00	0.00	0.00
TRINITY_DN1330400_c0_g1	0.00	0.00	0.00	0.00	0.00	0.00	0.00	0.00	1.60	4.49
TRINITY_DN1330402_c0_g1	10.65	0.00	0.00	5.23	0.00	0.00	0.00	0.00	5.10	14.63
TRINITY_DN1330405_c0_g1	0.00	0.00	0.00	0.00	0.00	0.00	12.05	0.00	0.00	0.00
TRINITY_DN1330407_c0_g1	0.00	0.00	0.00	0.00	9.07	0.00	0.00	0.00	0.00	8.00
TRINITY_DN1330408_c0_g1	0.00	0.00	1.95	0.00	0.00	0.00	0.00	0.00	7.62	5.36
TRINITY_DN1330409_c0_g1	6.75	7.96	0.00	0.00	0.00	0.00	8.57	0.00	12.83	0.00
TRINITY_DN133040_c0_g1	4.07	13.67	4.08	0.00	0.00	0.00	14.94	0.00	21.65	17.06
TRINITY_DN133040_c2_g1	0.00	5.41	0.00	0.00	0.00	0.00	0.00	14.07	0.00	0.00
TRINITY_DN133040_c3_g1	0.00	0.00	0.00	0.00	0.00	0.00	0.00	0.00	0.00	0.00
TRINITY_DN133040_c4_g2	0.00	0.00	0.00	0.00	0.00	0.00	0.00	0.00	0.00	0.00
TRINITY_DN1330413_c0_g1	0.00	0.00	0.00	0.00	0.00	0.00	0.00	0.00	0.00	0.00
TRINITY_DN1330414_c0_g1	0.00	4.15	0.00	0.00	2.07	3.34	2.27	0.00	3.79	1.78
TRINITY_DN1330415_c0_g1	6.31	0.00	0.00	0.00	0.00	0.00	0.00	0.00	0.00	0.00
TRINITY_DN1330416_c0_g1	0.00	0.00	0.00	0.00	6.05	0.00	0.00	0.00	22.00	5.32
TRINITY_DN1330418_c0_g1	0.00	0.00	0.00	0.00	0.00	0.00	0.00	0.00	0.00	0.00
TRINITY_DN1330419_c0_g1	0.00	0.00	0.00	0.00	0.00	0.00	0.00	4.63	0.00	6.13
TRINITY_DN133041_c0_g1	0.00	0.00	0.00	0.00	0.00	0.00	0.00	0.00	0.00	10.81
TRINITY_DN133041_c0_g2	6.23	0.00	0.00	0.00	0.00	0.00	7.88	0.00	0.00	0.00
TRINITY_DN133041_c0_g3	0.00	9.67	0.00	0.00	0.00	0.00	0.00	0.00	0.00	14.83
TRINITY_DN133041_c0_g5	0.00	0.00	0.00	0.00	0.00	0.00	0.00	0.00	0.00	0.00
TRINITY_DN133041_c1_g1	0.00	0.00	0.00	0.00	0.00	0.00	0.00	0.00	0.00	0.00
TRINITY_DN133041_c2_g1	0.00	0.00	0.00	0.00	0.00	0.00	0.00	0.00	0.00	0.00
TRINITY_DN133041_c2_g2	0.00	0.00	0.00	0.00	0.00	0.00	0.00	0.00	0.00	0.00
TRINITY_DN133041_c4_g1	6.51	0.00	0.00	6.40	0.00	0.00	24.78	0.00	6.18	11.99
TRINITY_DN133041_c5_g1	0.00	0.00	0.00	0.00	0.00	0.00	15.22	0.00	0.00	0.00
TRINITY_DN1330421_c0_g1	0.00	0.00	0.00	6.85	0.00	0.00	0.00	0.00	0.00	0.00
TRINITY_DN1330422_c0_g1	9.65	0.00	0.00	0.00	0.00	0.00	0.00	0.00	0.00	0.00
TRINITY_DN1330423_c0_g1	0.00	0.00	0.00	0.00	0.00	0.00	0.00	0.00	29.55	0.00
TRINITY_DN1330424_c0_g1	6.54	0.00	0.00	0.00	0.00	0.00	0.00	0.00	0.00	0.00
TRINITY_DN1330425_c0_g1	0.00	0.00	0.00	0.00	0.00	0.00	0.00	0.00	0.00	0.00
TRINITY_DN1330426_c0_g1	13.25	16.15	0.00	0.00	0.00	0.00	0.00	0.00	0.00	0.00
TRINITY_DN1330429_c0_g1	0.00	0.00	5.19	0.00	0.00	0.00	0.00	0.00	0.00	2.82
TRINITY_DN133042_c0_g1	3.20	0.00	0.00	0.00	0.00	0.00	3.84	0.00	0.00	6.61
TRINITY_DN1330430_c0_g1	0.00	5.11	4.53	4.46	0.00	0.00	0.00	0.00	4.30	12.40
TRINITY_DN1330432_c0_g1	4.26	4.79	0.00	0.00	0.00	0.00	0.00	0.00	12.18	0.00
TRINITY_DN1330433_c0_g1	0.00	5.72	0.00	0.00	0.00	0.00	0.00	0.00	0.00	9.19
TRINITY_DN1330434_c0_g1	0.00	0.00	0.00	0.00	0.00	0.00	0.00	0.00	4.49	8.65
TRINITY_DN1330436_c0_g1	0.00	0.00	0.00	0.00	0.00	0.00	0.00	0.00	0.00	0.00
TRINITY_DN1330438_c0_g1	0.00	0.00	0.00	0.00	0.00	0.00	0.00	0.00	0.00	0.00
TRINITY_DN1330439_c0_g1	4.32	0.00	0.00	0.00	0.00	3.71	0.00	0.00	2.28	7.90
TRINITY_DN133043_c0_g1	0.00	0.00	0.00	0.00	0.00	0.00	0.00	0.00	0.00	0.00
TRINITY_DN1330442_c0_g1	0.00	0.00	0.00	0.00	0.00	0.00	0.00	0.00	0.00	0.00
TRINITY_DN1330444_c0_g1	0.00	0.00	0.00	0.00	0.00	0.00	0.00	0.00	7.37	3.52
TRINITY_DN1330446_c0_g1	2.51	0.00	0.00	0.00	0.00	0.00	0.00	0.00	0.00	7.78
TRINITY_DN1330447_c0_g1	0.00	0.00	0.00	0.00	0.00	0.00	4.08	0.00	0.00	1.61
TRINITY_DN1330449_c0_g1	0.00	0.00	0.00	0.00	0.00	0.00	0.00	0.00	0.00	0.00
TRINITY_DN133044_c0_g1	0.00	2.09	0.00	0.00	1.24	0.00	0.00	0.00	6.13	6.30
TRINITY_DN133044_c0_g2	7.10	0.00	0.00	0.00	0.00	2.02	0.00	0.00	0.00	4.46
TRINITY_DN1330450_c0_g1	0.00	0.00	0.00	0.00	7.41	3.03	0.00	0.00	43.89	0.00
TRINITY_DN1330451_c0_g1	0.00	0.00	0.00	6.40	0.00	0.00	0.00	0.00	2.65	3.88
TRINITY_DN1330453_c0_g1	0.00	0.00	0.00	0.00	0.00	0.00	0.00	0.00	0.00	0.00
TRINITY_DN1330454_c0_g1	0.00	0.00	0.00	0.00	0.00	0.00	0.00	0.00	0.00	0.00
TRINITY_DN1330456_c0_g1	0.00	0.00	0.00	0.00	1.83	0.00	0.00	0.00	1.68	1.58
TRINITY_DN1330457_c0_g1	0.00	0.00	0.00	0.00	0.00	0.00	0.00	0.00	0.00	0.00
TRINITY_DN1330459_c0_g1	0.00	0.00	0.00	0.00	0.00	0.00	0.00	0.00	0.00	0.00
TRINITY_DN133045_c2_g1	0.00	0.00	3.75	0.00	0.00	0.00	0.00	0.00	0.00	1.32
TRINITY_DN133045_c3_g1	2.83	0.00	0.00	0.00	1.50	2.41	1.62	0.00	2.76	2.10
TRINITY_DN133045_c4_g1	0.00	0.00	0.00	0.00	0.00	0.00	0.00	0.00	0.00	0.00
TRINITY_DN133045_c7_g1	10.41	0.00	0.00	0.00	0.00	0.00	0.00	0.00	0.00	19.12
TRINITY_DN1330460_c0_g1	0.19	0.00	0.00	0.00	0.00	0.00	0.00	0.00	0.11	0.00
TRINITY_DN1330461_c0_g1	0.00	0.00	0.00	0.00	0.00	0.00	0.00	0.00	15.89	0.00
TRINITY_DN1330463_c0_g1	0.00	0.00	0.00	0.00	0.00	0.00	0.00	0.00	0.00	0.00
TRINITY_DN1330464_c0_g1	0.00	0.00	0.00	0.00	0.00	0.00	0.00	0.00	0.00	0.00
TRINITY_DN1330465_c0_g1	0.00	0.00	0.00	0.00	0.00	0.00	0.00	0.00	0.00	0.00
TRINITY_DN1330466_c0_g1	0.00	0.00	0.00	0.00	0.00	0.00	0.00	0.00	9.63	18.52
TRINITY_DN1330467_c0_g1	0.00	0.00	0.00	0.00	0.00	0.00	0.00	0.00	4.46	0.00
TRINITY_DN1330468_c0_g1	0.00	0.00	0.00	0.00	0.00	0.00	0.00	0.00	0.00	0.00
TRINITY_DN1330469_c0_g1	0.00	0.00	0.00	0.00	0.00	0.00	0.00	0.00	0.00	0.00
TRINITY_DN133046_c0_g1	0.00	6.80	0.00	0.00	0.00	0.00	7.37	0.00	0.00	26.92
TRINITY_DN1330473_c0_g1	0.00	0.00	10.09	0.00	0.00	0.00	0.00	0.00	0.00	9.14
TRINITY_DN1330474_c0_g1	0.00	0.00	0.00	0.00	0.00	0.00	0.00	0.00	0.00	0.00
TRINITY_DN1330475_c0_g1	0.00	0.00	0.00	0.00	0.00	0.00	0.00	0.00	0.00	0.00
TRINITY_DN1330477_c0_g1	0.00	0.00	0.00	0.00	0.00	0.00	0.00	0.00	5.35	3.35
TRINITY_DN1330478_c0_g1	12.44	2.82	2.60	0.00	0.00	0.00	9.25	5.08	12.56	0.00
TRINITY_DN133047_c0_g1	0.00	0.00	0.00	0.00	10.74	0.00	0.00	0.00	0.00	28.50
TRINITY_DN133047_c0_g2	0.00	0.00	0.00	0.00	0.00	0.00	0.00	0.00	0.00	0.00
TRINITY_DN133047_c1_g1	0.00	0.00	0.00	0.00	0.00	0.00	0.00	0.00	0.00	0.00
TRINITY_DN133047_c1_g2	3.83	12.77	0.00	0.00	0.00	0.00	6.77	0.00	0.00	7.59
TRINITY_DN133047_c2_g1	0.00	0.00	0.00	3.49	3.70	0.00	8.52	0.00	3.37	0.00
TRINITY_DN133047_c4_g1	0.00	0.00	0.00	0.00	0.00	0.00	0.00	0.00	0.00	12.81
TRINITY_DN133047_c5_g1	0.00	0.00	0.00	0.00	0.00	0.00	0.00	0.00	0.00	0.00
TRINITY_DN1330483_c0_g1	0.00	11.39	0.00	0.00	0.00	0.00	0.00	0.00	0.00	0.00
TRINITY_DN1330484_c0_g1	1.80	5.72	0.00	0.00	0.00	0.00	0.00	1.75	3.50	6.56
TRINITY_DN1330486_c0_g1	0.00	0.00	14.42	0.00	0.00	0.00	18.83	0.00	0.00	0.00
TRINITY_DN1330488_c0_g1	0.00	0.00	0.00	0.00	0.00	0.00	0.00	0.00	33.68	0.00
TRINITY_DN133048_c0_g1	0.00	0.00	0.00	11.61	0.00	0.00	15.39	0.00	0.00	21.62
TRINITY_DN1330490_c0_g1	0.00	0.00	0.00	0.00	0.00	0.00	0.00	0.00	0.00	0.00
TRINITY_DN1330491_c0_g1	9.65	0.00	0.00	0.00	0.00	0.00	0.00	4.74	4.58	8.84
TRINITY_DN1330494_c0_g1	0.00	0.00	0.00	0.00	0.00	0.00	0.00	0.00	0.00	8.55
TRINITY_DN1330495_c0_g1	0.00	0.00	0.00	0.00	0.00	0.00	0.00	0.00	0.00	3.82
TRINITY_DN1330496_c1_g1	18.09	10.92	0.00	8.83	0.00	15.72	11.72	0.00	51.85	8.33
TRINITY_DN1330497_c0_g1	0.00	0.00	0.00	5.04	0.00	4.43	0.00	0.00	0.00	5.14
TRINITY_DN1330498_c0_g1	0.00	0.00	0.00	0.00	0.00	0.00	0.00	0.00	7.37	0.00
TRINITY_DN133049_c0_g1	0.00	0.00	0.00	5.69	12.10	0.00	0.00	0.00	0.00	5.32
TRINITY_DN133049_c1_g1	0.00	0.00	4.89	0.00	0.00	0.00	12.09	0.00	0.00	8.93
TRINITY_DN13304_c0_g1	0.00	0.00	0.00	0.00	0.00	0.00	0.00	0.00	0.00	0.00
TRINITY_DN13304_c1_g1	0.00	0.00	0.00	0.00	0.00	0.00	0.00	0.00	0.00	0.00
TRINITY_DN13304_c1_g2	0.00	0.00	0.00	0.00	0.00	0.00	0.00	0.00	0.00	0.00
TRINITY_DN13304_c1_g3	6.20	0.00	0.00	5.88	0.00	0.00	0.00	5.88	28.43	16.51
TRINITY_DN13304_c2_g1	0.00	0.00	0.00	0.00	0.00	0.00	0.00	0.00	0.84	0.00
TRINITY_DN13304_c2_g2	0.00	2.73	0.00	0.00	0.00	0.00	0.00	0.00	0.00	6.91
TRINITY_DN1330502_c0_g1	0.00	0.00	0.00	0.00	0.00	0.00	0.00	0.00	0.00	32.91
TRINITY_DN1330505_c0_g1	0.00	0.00	0.00	0.00	0.00	6.54	0.00	0.00	14.33	6.90
TRINITY_DN1330506_c0_g1	0.00	0.00	0.00	0.00	0.00	0.00	0.00	0.00	0.00	0.00
TRINITY_DN1330508_c0_g1	0.00	0.00	0.00	0.00	0.00	0.00	0.00	0.00	0.00	0.00
TRINITY_DN1330509_c0_g1	0.00	0.00	0.00	0.00	0.00	0.00	0.00	0.00	0.00	0.00
TRINITY_DN133050_c0_g1	0.00	0.00	9.17	0.00	0.00	0.00	0.00	0.00	0.00	0.00
TRINITY_DN1330510_c0_g1	0.00	0.00	0.00	0.00	0.00	0.00	0.00	0.00	0.00	21.82
TRINITY_DN1330513_c0_g1	0.00	0.00	0.00	0.00	0.00	0.00	3.95	0.00	9.43	0.00
TRINITY_DN1330514_c0_g1	0.00	0.00	0.00	0.00	0.00	0.00	0.00	0.00	0.00	0.00
TRINITY_DN1330519_c0_g1	0.00	0.00	5.49	5.37	0.00	0.00	13.65	0.00	0.00	0.00
TRINITY_DN133051_c0_g2	2.34	2.51	16.06	9.01	2.38	2.00	16.04	2.27	8.71	25.99
TRINITY_DN133051_c0_g3	8.50	32.17	3.50	5.49	3.60	1.16	3.79	2.61	7.48	12.11
TRINITY_DN133051_c0_g4	8.29	35.85	13.50	16.07	17.33	14.21	0.00	15.83	29.08	117.91
TRINITY_DN133051_c2_g1	0.00	0.00	0.00	0.00	0.00	0.00	0.00	0.00	0.00	13.76
TRINITY_DN1330520_c0_g1	0.00	0.00	0.00	0.00	0.00	0.00	0.00	0.00	0.00	12.33
TRINITY_DN1330524_c0_g1	19.55	0.00	0.00	0.00	0.00	0.00	0.00	0.00	0.00	0.00
TRINITY_DN1330525_c0_g1	0.00	4.48	0.00	0.00	0.00	0.00	0.00	0.00	0.00	0.00
TRINITY_DN1330527_c0_g1	0.00	0.00	0.00	0.00	0.00	0.00	0.00	0.00	0.00	0.00
TRINITY_DN1330529_c0_g1	0.00	0.00	0.00	0.00	0.00	0.00	5.95	0.00	0.00	0.00
TRINITY_DN133052_c0_g1	0.00	0.00	0.00	0.00	0.00	0.00	0.00	0.00	0.00	0.00
TRINITY_DN133052_c1_g1	0.00	0.00	0.00	0.00	0.00	0.00	0.00	0.00	0.00	0.00
TRINITY_DN1330530_c0_g1	0.00	0.00	0.00	0.00	0.00	0.00	0.00	0.00	0.00	0.00
TRINITY_DN1330532_c0_g1	0.00	0.00	0.00	0.00	0.00	0.00	0.00	0.00	0.00	0.00
TRINITY_DN1330533_c0_g1	0.00	3.68	0.00	0.00	0.00	2.87	0.00	0.00	3.21	0.00
TRINITY_DN1330535_c0_g1	0.00	0.00	0.00	11.74	0.00	0.00	0.00	0.00	0.00	11.09
TRINITY_DN1330536_c0_g1	1.67	0.00	0.00	0.00	0.00	0.00	0.00	0.00	0.00	3.04
TRINITY_DN1330537_c0_g1	0.00	0.00	0.00	0.00	0.00	0.00	0.00	0.00	0.00	0.00
TRINITY_DN1330538_c0_g1	0.00	0.00	0.00	0.00	0.00	0.00	0.00	0.00	0.00	0.00
TRINITY_DN133053_c0_g1	0.00	16.95	0.00	0.00	0.00	0.00	4.61	0.00	4.71	0.00
TRINITY_DN133053_c2_g1	0.00	0.00	0.00	0.00	15.27	0.00	0.00	5.15	14.93	24.03
TRINITY_DN133053_c2_g2	0.00	5.18	0.00	0.00	0.00	0.00	5.66	0.00	0.00	8.38
TRINITY_DN133053_c2_g3	0.00	0.00	3.73	3.69	0.00	0.00	0.00	3.65	0.00	0.00
TRINITY_DN1330541_c0_g1	0.00	0.00	0.00	0.00	0.00	0.00	0.00	0.00	0.00	0.00
TRINITY_DN1330542_c0_g1	0.00	0.00	0.00	0.00	0.00	4.82	0.00	0.00	0.00	0.00
TRINITY_DN1330543_c0_g1	0.00	0.00	0.00	30.03	0.00	0.00	0.00	0.00	0.00	14.24
TRINITY_DN1330544_c0_g1	0.00	0.00	0.00	0.00	7.71	0.00	0.00	0.00	0.00	6.79
TRINITY_DN1330546_c0_g1	0.00	0.00	0.00	4.92	0.00	0.00	0.00	0.00	0.00	0.00
TRINITY_DN1330548_c0_g1	0.00	0.00	0.00	0.00	0.00	0.00	0.00	0.00	0.00	0.00
TRINITY_DN1330549_c0_g1	0.00	0.00	0.00	0.00	0.00	0.00	0.00	0.00	0.00	0.00
TRINITY_DN133054_c0_g1	0.00	0.00	0.00	0.00	0.00	0.00	0.00	0.00	0.00	6.61
TRINITY_DN133054_c1_g1	6.53	9.29	0.00	0.00	0.00	0.00	5.08	0.00	6.32	5.94
TRINITY_DN1330550_c0_g1	0.00	0.00	0.00	0.00	0.00	0.00	0.00	0.00	0.00	0.00
TRINITY_DN1330552_c0_g1	0.00	0.00	0.00	0.00	0.00	0.00	0.00	0.00	32.10	0.00
TRINITY_DN1330554_c0_g1	0.00	5.26	2.44	0.00	0.00	0.00	0.00	0.00	0.00	0.00
TRINITY_DN1330557_c0_g1	0.00	0.00	0.00	0.00	0.00	0.00	0.00	0.00	0.00	0.00
TRINITY_DN133055_c0_g1	0.00	16.85	0.00	0.00	0.00	0.00	0.00	13.26	0.00	0.00
TRINITY_DN1330561_c0_g1	0.00	0.00	0.00	0.00	5.84	0.00	0.00	0.00	0.00	0.00
TRINITY_DN1330562_c0_g1	0.00	0.00	0.00	0.00	0.00	0.00	0.00	0.00	0.00	0.00
TRINITY_DN1330563_c0_g1	0.00	0.00	0.00	0.00	0.00	0.00	0.00	0.00	0.00	0.00
TRINITY_DN1330564_c0_g1	11.28	13.72	0.00	0.00	0.00	0.00	0.00	21.67	0.00	20.62
TRINITY_DN1330565_c0_g1	0.00	0.00	0.00	4.07	0.00	0.00	0.00	0.00	3.93	0.00
TRINITY_DN1330566_c0_g2	0.00	0.00	0.00	0.00	0.00	0.00	0.00	0.00	0.00	0.00
TRINITY_DN1330567_c0_g1	0.00	0.00	0.00	0.00	0.00	0.00	0.00	0.00	0.00	0.00
TRINITY_DN1330567_c1_g1	0.00	0.00	0.00	0.00	0.00	0.00	0.00	0.00	0.00	0.00
TRINITY_DN1330568_c0_g1	0.00	2.36	0.00	0.00	0.00	0.00	5.16	0.00	0.00	2.01
TRINITY_DN133056_c1_g1	2.23	0.00	4.43	0.00	2.35	0.00	0.00	0.00	0.00	2.25
TRINITY_DN133056_c2_g1	0.00	0.00	0.00	0.00	0.00	0.00	0.00	0.00	0.00	0.00
TRINITY_DN1330571_c0_g1	0.00	0.00	0.00	0.00	0.00	0.00	0.00	0.00	0.00	0.00
TRINITY_DN1330572_c0_g1	0.00	0.00	0.00	0.00	0.00	0.00	0.00	0.00	0.00	0.00
TRINITY_DN1330573_c0_g1	0.00	0.00	0.00	0.00	0.00	0.00	0.00	0.00	0.00	24.85
TRINITY_DN1330574_c0_g1	0.00	0.00	0.00	0.00	0.00	0.00	0.00	0.00	0.00	0.00
TRINITY_DN1330575_c0_g1	8.51	0.00	0.00	8.33	0.00	0.00	0.00	0.00	0.00	0.00
TRINITY_DN1330577_c0_g1	0.00	0.00	0.00	0.00	0.00	0.00	63.80	0.00	0.00	0.00
TRINITY_DN1330579_c0_g1	4.08	0.00	0.00	12.11	0.00	0.00	0.00	4.01	0.00	3.73
TRINITY_DN1330580_c0_g1	0.00	3.67	3.46	0.00	0.00	1.48	2.00	0.00	0.00	0.00
TRINITY_DN1330583_c0_g1	0.00	0.00	0.00	11.65	24.96	0.00	0.00	0.00	0.00	0.00
TRINITY_DN1330584_c0_g1	0.00	0.00	0.00	0.00	11.29	0.00	0.00	0.00	0.00	0.00
TRINITY_DN1330585_c0_g1	0.00	0.00	0.00	0.00	0.00	0.00	0.00	0.00	0.00	0.00
TRINITY_DN1330586_c0_g1	0.00	0.00	0.00	0.00	0.00	7.06	0.00	0.00	0.00	0.00
TRINITY_DN1330587_c0_g1	0.00	0.00	0.00	0.00	0.00	0.00	0.00	0.00	0.00	0.00
TRINITY_DN1330589_c0_g1	11.00	0.00	5.46	0.00	3.87	1.56	2.12	0.00	1.78	6.66
TRINITY_DN133058_c0_g1	0.00	0.00	0.00	0.00	0.00	0.00	0.00	0.00	0.00	11.57
TRINITY_DN133058_c0_g2	0.00	0.00	0.00	0.00	0.00	0.00	0.00	0.00	0.00	0.00
TRINITY_DN133058_c2_g1	0.00	0.00	0.00	0.00	0.00	0.00	0.00	0.00	0.00	0.00
TRINITY_DN1330590_c0_g1	0.00	0.00	0.00	0.00	0.00	0.00	0.00	0.00	0.00	0.00
TRINITY_DN1330591_c0_g1	0.00	0.00	0.00	0.00	0.00	0.00	0.00	0.00	0.00	0.00
TRINITY_DN1330592_c0_g1	5.58	0.00	3.69	0.00	1.96	0.00	8.59	0.00	0.00	13.52
TRINITY_DN1330594_c0_g1	0.00	0.00	0.00	0.00	0.00	0.00	0.00	0.00	0.00	0.00
TRINITY_DN1330595_c0_g1	0.00	0.00	0.00	0.00	0.00	0.00	0.00	0.00	0.00	0.00
TRINITY_DN1330596_c0_g1	0.00	0.00	0.00	0.00	0.00	0.00	0.00	0.00	5.90	0.00
TRINITY_DN133059_c0_g1	2.11	0.00	0.00	0.00	13.33	0.00	0.00	0.00	0.00	0.00
TRINITY_DN133059_c2_g1	0.00	0.00	0.00	0.00	0.00	0.00	0.00	0.00	14.03	0.00
TRINITY_DN13305_c0_g1	7.20	0.00	0.00	0.00	0.00	10.14	0.00	4.34	14.99	0.00
TRINITY_DN13305_c0_g2	0.00	0.00	0.00	0.00	7.98	0.00	0.00	0.00	0.00	7.04
TRINITY_DN13305_c1_g1	0.00	0.00	0.00	0.00	0.00	0.00	0.00	0.00	0.00	34.51
TRINITY_DN13305_c1_g2	0.00	7.72	0.00	0.00	1.00	0.00	0.00	0.00	0.00	6.05
TRINITY_DN13305_c3_g1	28.77	46.66	9.72	46.69	9.98	8.32	24.86	0.00	27.50	70.55
TRINITY_DN13305_c5_g1	0.00	0.00	0.00	0.00	0.00	0.00	0.00	0.00	0.00	0.00
TRINITY_DN1330601_c0_g1	0.00	0.00	0.00	0.00	0.00	0.00	0.00	0.00	0.00	0.00
TRINITY_DN1330602_c0_g1	0.00	0.00	6.88	0.00	7.24	0.00	5.68	0.00	0.00	28.48
TRINITY_DN1330603_c0_g1	0.00	0.00	0.00	0.00	0.00	11.18	0.00	0.00	0.00	11.95
TRINITY_DN1330604_c0_g1	0.00	1.57	1.48	0.00	3.36	0.00	0.00	0.00	0.00	2.72
TRINITY_DN1330605_c0_g1	4.57	0.00	0.00	0.00	0.00	0.00	0.00	0.00	4.42	2.08
TRINITY_DN1330607_c0_g1	0.00	0.00	0.00	0.00	4.71	0.00	0.00	0.00	8.58	0.00
TRINITY_DN133060_c0_g1	0.00	0.00	0.00	0.00	0.00	0.00	0.00	0.00	0.00	0.00
TRINITY_DN1330610_c0_g1	10.77	0.00	3.58	0.00	0.00	0.00	0.00	0.00	1.74	1.83
TRINITY_DN1330611_c0_g1	0.00	0.00	0.00	0.00	0.00	0.00	0.00	0.00	0.00	0.00
TRINITY_DN1330613_c0_g1	0.00	5.39	0.00	0.00	0.00	0.00	0.00	4.67	0.00	0.00
TRINITY_DN1330615_c0_g1	0.00	0.00	0.00	0.00	0.00	0.00	0.00	0.00	0.00	10.67
TRINITY_DN1330618_c0_g1	0.00	0.00	0.00	0.00	0.00	0.00	0.00	0.00	11.95	0.00
TRINITY_DN1330619_c0_g1	0.00	4.84	0.00	0.00	0.00	3.70	0.00	0.00	0.00	0.00
TRINITY_DN1330623_c0_g1	0.00	0.00	0.00	0.00	0.00	0.00	0.00	0.00	0.00	0.00
TRINITY_DN1330624_c0_g1	0.00	0.00	0.00	0.00	0.00	0.00	0.00	0.00	0.00	0.00
TRINITY_DN1330625_c0_g1	0.00	0.00	0.00	0.00	0.00	0.00	0.00	0.00	0.00	0.00
TRINITY_DN1330626_c0_g1	0.00	0.00	0.00	0.00	0.00	0.00	0.00	0.00	0.00	0.00
TRINITY_DN1330627_c0_g1	6.69	0.00	0.00	0.00	0.00	0.00	0.00	0.00	0.00	0.00
TRINITY_DN1330629_c0_g1	0.00	0.00	0.00	0.00	0.00	0.00	0.00	0.00	0.00	0.00
TRINITY_DN133062_c0_g1	0.00	0.00	0.00	0.00	0.00	0.00	20.48	0.00	20.74	25.24
TRINITY_DN133062_c1_g1	2.18	3.59	0.00	0.88	0.00	1.48	1.27	0.00	4.26	5.21
TRINITY_DN133062_c4_g1	0.00	0.00	0.00	0.00	0.00	0.00	0.00	0.00	0.00	0.00
TRINITY_DN1330630_c0_g1	0.00	0.00	0.00	0.00	0.00	0.00	0.00	0.00	0.00	6.54
TRINITY_DN1330631_c0_g1	13.25	0.00	0.00	0.00	13.74	0.00	17.39	0.00	12.78	0.00
TRINITY_DN1330632_c0_g1	0.00	0.00	0.00	0.00	5.49	0.00	6.17	0.00	2.51	2.37
TRINITY_DN1330633_c0_g1	0.00	0.00	0.00	0.00	2.26	0.00	0.00	0.00	4.15	0.00
TRINITY_DN1330637_c0_g1	0.00	0.00	0.00	0.00	0.00	0.00	0.00	0.00	0.00	0.00
TRINITY_DN1330638_c0_g1	360.16	793.83	505.53	555.64	210.31	212.03	653.55	266.09	1098.03	1068.07
TRINITY_DN133063_c0_g1	24.68	0.00	62.63	42.35	16.04	0.00	60.69	1.13	0.00	0.00
TRINITY_DN1330640_c0_g1	0.00	0.00	0.00	0.00	0.00	0.00	0.00	0.00	0.00	0.00
TRINITY_DN1330643_c0_g1	0.00	0.00	0.00	0.00	0.00	0.00	0.00	0.00	0.00	0.00
TRINITY_DN1330645_c0_g1	0.00	0.00	0.00	0.00	7.50	0.00	0.00	0.00	0.00	0.00
TRINITY_DN1330647_c0_g1	0.00	0.00	0.00	0.00	0.00	0.00	0.00	0.00	0.00	0.00
TRINITY_DN1330648_c0_g1	0.00	0.00	8.27	0.00	0.00	7.09	0.00	0.00	0.00	0.00
TRINITY_DN133064_c0_g1	0.00	0.00	0.00	0.00	0.00	0.00	0.00	0.00	0.00	0.00
TRINITY_DN133064_c0_g2	0.00	0.00	0.00	0.00	0.00	0.00	0.00	0.00	0.00	0.00
TRINITY_DN133064_c0_g3	0.00	0.00	0.00	0.00	0.00	0.00	0.00	0.00	0.00	14.98
TRINITY_DN133064_c0_g5	0.00	0.00	0.00	0.00	0.00	0.00	0.00	0.00	0.00	0.00
TRINITY_DN1330650_c0_g1	0.00	0.00	0.00	0.00	0.00	0.00	0.00	0.00	0.00	0.00
TRINITY_DN1330652_c0_g1	0.00	0.00	0.00	0.00	13.32	7.28	0.00	0.00	0.00	3.87
TRINITY_DN1330655_c0_g1	0.00	0.00	0.00	0.00	0.00	0.00	0.00	0.00	0.00	0.00
TRINITY_DN1330656_c0_g1	192.17	479.17	135.51	152.91	167.82	154.43	391.38	126.84	669.70	640.87
TRINITY_DN1330658_c0_g1	0.00	1.37	0.00	0.00	0.00	0.00	0.00	0.00	0.00	4.76
TRINITY_DN133065_c0_g1	15.17	0.00	5.15	25.21	0.00	4.43	12.75	4.93	9.52	41.07
TRINITY_DN133065_c0_g2	0.00	0.00	0.00	28.70	0.00	0.00	0.00	0.00	0.00	0.00
TRINITY_DN133065_c0_g3	4.25	12.16	0.00	0.00	0.00	3.65	0.00	0.00	0.00	0.00
TRINITY_DN133065_c1_g1	0.00	0.00	0.00	0.00	0.00	0.00	0.00	0.00	0.00	0.00
TRINITY_DN133065_c4_g1	0.00	0.00	0.00	0.00	0.00	0.00	0.00	0.00	0.00	0.00
TRINITY_DN133065_c5_g1	0.00	0.00	0.00	0.00	0.00	0.00	0.00	0.00	0.00	12.05
TRINITY_DN133065_c6_g1	0.00	0.00	0.00	0.00	0.00	0.00	0.00	0.00	0.00	0.00
TRINITY_DN1330660_c0_g1	0.00	0.00	0.00	0.00	0.00	9.28	0.00	0.00	0.00	0.00
TRINITY_DN1330662_c0_g1	4.02	0.00	0.00	0.00	0.00	0.00	0.00	0.00	0.00	0.00
TRINITY_DN1330663_c0_g1	0.00	0.00	0.00	0.00	0.00	0.00	0.00	0.00	0.00	6.43
TRINITY_DN1330664_c0_g1	3.42	0.00	3.41	3.39	0.00	2.93	0.00	0.00	0.00	3.12
TRINITY_DN1330665_c0_g1	0.00	0.00	0.00	0.00	0.00	0.00	0.00	0.00	0.00	0.00
TRINITY_DN1330666_c0_g1	0.00	0.00	0.00	0.00	0.00	0.00	0.00	0.00	7.37	21.33
TRINITY_DN1330669_c0_g1	0.00	0.00	0.00	0.00	0.00	0.00	0.00	0.00	0.00	0.00
TRINITY_DN133066_c0_g1	0.00	0.00	0.00	0.00	0.00	0.00	0.00	0.00	0.00	0.00
TRINITY_DN133066_c0_g2	0.00	0.00	0.00	0.00	0.00	0.00	0.00	0.00	0.00	0.00
TRINITY_DN133066_c2_g1	0.00	15.69	0.00	0.00	0.00	0.00	0.00	0.00	6.33	0.00
TRINITY_DN133066_c3_g1	16.79	0.00	0.00	0.00	0.00	0.00	0.00	0.00	0.00	15.27
TRINITY_DN133066_c4_g1	0.00	0.00	0.00	0.00	0.00	0.00	0.00	0.00	0.00	0.00
TRINITY_DN133066_c6_g1	0.00	0.00	0.00	0.00	0.00	0.00	0.00	0.00	0.00	0.00
TRINITY_DN1330670_c0_g1	0.00	0.00	0.00	0.00	0.00	0.00	9.22	0.00	0.00	3.46
TRINITY_DN1330671_c0_g1	0.00	0.00	0.00	0.00	0.00	0.00	0.00	0.00	0.00	0.00
TRINITY_DN1330673_c0_g1	0.00	0.00	0.00	0.00	0.00	0.00	0.00	0.00	0.00	0.00
TRINITY_DN1330675_c0_g1	0.09	0.00	0.00	0.00	0.00	0.00	10.93	0.00	0.00	0.00
TRINITY_DN1330676_c0_g1	0.00	0.00	0.00	0.00	0.00	0.00	0.00	0.00	0.00	0.00
TRINITY_DN1330682_c0_g1	0.00	0.00	0.00	0.00	0.00	0.00	0.00	0.00	0.00	0.00
TRINITY_DN1330684_c0_g1	0.00	0.00	0.00	0.00	0.00	0.00	11.86	0.00	8.74	0.00
TRINITY_DN1330685_c0_g1	0.00	0.00	0.00	0.00	0.00	0.00	0.00	0.00	0.00	7.70
TRINITY_DN1330687_c0_g1	0.00	0.00	0.00	0.00	0.00	0.00	0.00	9.51	0.00	8.98
TRINITY_DN1330689_c0_g1	0.00	9.93	0.00	0.00	0.00	0.00	0.00	0.00	0.00	0.00
TRINITY_DN133068_c0_g1	0.00	0.00	0.00	0.00	0.00	0.00	0.00	0.00	0.00	0.00
TRINITY_DN133068_c1_g1	0.00	0.00	0.00	0.00	0.00	0.00	0.00	8.97	0.00	0.00
TRINITY_DN133068_c2_g1	0.00	0.00	0.00	0.00	0.00	0.00	11.40	0.00	0.00	0.00
TRINITY_DN133068_c3_g1	0.00	0.00	0.00	0.00	0.00	15.28	0.00	0.00	0.00	0.00
TRINITY_DN1330690_c0_g1	0.00	0.00	0.00	0.00	0.00	0.00	0.00	0.00	0.00	0.00
TRINITY_DN1330695_c0_g1	0.00	0.00	0.00	0.00	0.00	0.00	0.00	0.00	0.00	0.00
TRINITY_DN1330696_c0_g1	0.00	0.00	0.00	0.00	0.00	0.00	0.00	0.00	0.00	7.83
TRINITY_DN1330697_c0_g1	4.84	0.00	4.86	4.77	0.00	0.00	0.00	0.00	4.60	0.00
TRINITY_DN1330698_c0_g1	0.00	5.15	0.00	6.10	2.53	2.05	6.89	2.33	2.32	6.55
TRINITY_DN1330699_c0_g1	0.00	0.00	0.00	0.00	0.00	0.00	0.00	0.00	9.91	0.00
TRINITY_DN13306_c0_g1	32.31	55.61	16.21	15.88	16.85	18.60	53.73	21.17	132.79	59.19
TRINITY_DN1330700_c0_g1	0.00	0.00	0.00	0.00	0.00	0.00	7.61	0.00	22.93	5.55
TRINITY_DN1330703_c0_g1	0.00	0.00	0.00	0.00	0.00	0.00	0.00	0.00	0.00	0.00
TRINITY_DN1330704_c0_g1	0.00	18.57	0.00	0.00	0.00	0.00	0.00	0.00	0.00	0.00
TRINITY_DN1330705_c0_g1	8.67	6.28	0.00	5.75	0.00	0.00	0.00	0.00	2.78	2.63
TRINITY_DN1330707_c0_g1	0.00	0.00	0.00	0.00	0.00	0.00	0.00	0.00	0.00	13.05
TRINITY_DN1330708_c0_g1	0.00	11.36	0.00	0.00	0.00	0.00	0.00	0.00	0.00	0.00
TRINITY_DN1330709_c0_g1	0.00	0.00	0.00	0.00	0.00	0.00	0.00	0.00	0.00	0.00
TRINITY_DN133070_c1_g1	0.00	0.00	0.00	0.00	0.00	0.00	0.00	0.00	16.36	0.00
TRINITY_DN1330710_c0_g1	0.00	0.00	8.68	0.00	0.00	0.00	0.00	0.00	0.00	7.86
TRINITY_DN1330711_c0_g1	0.00	0.00	0.00	0.00	0.00	0.00	0.00	0.00	0.00	0.00
TRINITY_DN1330713_c0_g1	0.00	0.00	0.00	0.00	0.00	0.00	0.00	0.00	12.60	6.10
TRINITY_DN1330715_c0_g1	0.00	0.00	0.00	0.00	0.00	0.00	0.00	0.00	0.00	3.80
TRINITY_DN1330717_c0_g1	1.96	0.00	0.00	0.00	0.00	1.67	0.00	0.00	0.00	0.00
TRINITY_DN1330718_c0_g1	0.00	0.00	0.00	0.00	0.00	0.00	0.00	0.00	0.00	0.00
TRINITY_DN133071_c0_g1	0.00	0.00	3.01	0.00	2.10	0.00	0.00	0.00	0.00	1.43
TRINITY_DN133071_c0_g2	7.75	5.24	0.95	0.00	0.00	1.10	6.84	0.62	3.17	11.22
TRINITY_DN133071_c0_g3	0.00	0.00	0.00	0.00	0.00	0.00	0.00	0.00	0.00	5.63
TRINITY_DN133071_c0_g4	0.00	0.00	0.00	0.00	0.00	0.00	0.00	0.00	0.00	0.00
TRINITY_DN133071_c0_g5	6.26	2.56	2.73	0.00	0.00	0.00	0.00	0.00	3.06	4.43
TRINITY_DN133071_c0_g6	0.00	0.00	0.00	0.00	0.00	0.00	0.00	0.00	0.00	0.00
TRINITY_DN133071_c1_g1	0.00	0.00	0.00	0.00	0.00	0.00	0.00	0.00	0.00	0.00
TRINITY_DN1330720_c0_g1	0.00	0.00	0.00	0.00	0.00	0.00	0.00	0.00	0.00	0.00
TRINITY_DN1330724_c0_g1	0.00	0.00	0.00	0.00	0.00	0.00	0.00	0.00	0.00	0.00
TRINITY_DN1330725_c0_g1	4.22	0.00	0.00	0.00	0.00	0.00	5.18	0.00	8.05	3.86
TRINITY_DN1330726_c0_g1	0.00	0.00	0.00	0.00	14.64	0.00	0.00	0.00	0.00	0.00
TRINITY_DN1330727_c0_g1	0.00	24.29	5.32	0.00	0.00	4.58	0.00	0.00	0.00	9.72
TRINITY_DN1330729_c1_g1	0.00	0.00	0.00	0.00	0.00	0.00	0.00	0.00	0.00	0.00
TRINITY_DN1330731_c0_g1	0.00	0.00	0.00	0.00	0.00	0.00	0.00	0.00	0.00	19.12
TRINITY_DN1330732_c0_g1	0.00	16.80	0.00	0.00	0.00	0.00	0.00	0.00	0.00	0.00
TRINITY_DN1330734_c0_g1	0.00	0.00	0.00	0.00	0.00	0.00	0.00	0.00	0.00	0.00
TRINITY_DN1330735_c0_g1	0.00	0.00	17.75	0.00	0.00	15.24	0.00	0.00	0.00	16.08
TRINITY_DN1330736_c0_g1	0.00	0.00	0.00	0.00	0.00	0.00	0.00	0.00	0.00	0.00
TRINITY_DN1330737_c0_g1	9.10	0.00	0.00	0.00	0.00	0.00	0.00	0.00	0.00	0.00
TRINITY_DN1330739_c0_g1	0.00	10.98	0.00	0.00	0.00	0.00	0.00	0.00	0.00	16.74
TRINITY_DN1330740_c0_g1	0.00	0.00	0.00	0.00	0.00	0.00	0.00	0.00	0.00	0.00
TRINITY_DN1330741_c0_g1	0.00	0.00	0.00	0.00	0.00	0.00	0.00	0.00	0.00	0.00
TRINITY_DN1330742_c0_g1	0.00	0.00	0.00	0.00	0.00	0.00	0.00	0.00	0.00	0.00
TRINITY_DN1330748_c0_g1	0.00	0.00	0.00	0.00	0.00	0.00	0.00	0.00	0.00	0.00
TRINITY_DN133074_c3_g1	0.00	0.00	0.00	0.00	0.00	0.00	0.00	0.00	0.00	0.00
TRINITY_DN1330750_c0_g1	1.14	2.37	0.00	3.44	0.00	1.94	0.00	0.00	4.46	8.29
TRINITY_DN1330751_c0_g1	0.00	0.00	0.00	0.00	0.00	0.00	0.00	0.00	0.00	0.00
TRINITY_DN1330753_c0_g1	0.00	0.00	0.00	0.00	0.00	0.00	0.00	4.67	0.00	0.00
TRINITY_DN1330756_c0_g1	0.00	0.00	0.00	0.00	0.00	0.00	0.00	0.00	0.00	10.11
TRINITY_DN1330757_c0_g1	0.00	0.00	0.00	0.00	0.00	0.00	0.00	0.00	0.00	0.00
TRINITY_DN1330759_c0_g1	0.00	0.00	0.00	0.00	0.00	0.00	0.00	0.00	0.00	0.00
TRINITY_DN133075_c0_g1	0.00	0.00	0.00	0.00	0.00	0.00	0.00	0.00	9.22	0.00
TRINITY_DN1330760_c0_g1	0.00	0.00	0.00	0.00	0.00	0.00	0.00	0.00	0.00	2.96
TRINITY_DN1330761_c0_g1	0.00	0.00	0.00	0.00	0.00	0.00	0.00	0.00	0.00	0.00
TRINITY_DN1330763_c0_g1	0.00	0.00	0.00	0.00	0.00	0.00	0.00	0.00	0.00	9.78
TRINITY_DN1330766_c0_g1	0.00	0.00	0.00	0.00	0.00	0.00	0.00	0.00	0.00	15.27
TRINITY_DN133076_c0_g1	17.30	0.00	0.00	0.00	0.00	29.27	0.00	0.00	0.00	62.62
TRINITY_DN133076_c0_g2	0.00	0.00	0.00	0.00	0.00	0.00	0.00	0.00	0.00	0.00
TRINITY_DN133076_c1_g1	0.00	0.00	0.00	0.00	0.00	0.00	0.00	0.00	0.00	14.60
TRINITY_DN133076_c2_g1	0.00	0.00	0.00	0.00	0.00	0.00	0.00	0.00	0.00	41.62
TRINITY_DN1330770_c0_g1	0.00	0.00	0.00	0.00	0.00	0.00	5.73	0.00	0.00	0.00
TRINITY_DN1330771_c0_g1	0.00	0.00	0.00	0.00	0.00	0.00	1.96	0.00	3.30	0.00
TRINITY_DN1330772_c0_g1	0.00	0.00	0.00	0.00	0.00	0.00	0.00	0.00	0.00	0.00
TRINITY_DN1330774_c0_g1	0.00	0.00	0.00	0.00	0.00	0.00	0.00	0.00	0.00	0.00
TRINITY_DN1330775_c0_g1	0.00	0.00	0.00	0.00	0.00	0.00	0.00	0.00	0.00	0.00
TRINITY_DN1330776_c0_g1	0.00	0.00	0.00	0.00	0.00	0.00	0.00	0.00	0.00	0.00
TRINITY_DN1330777_c0_g1	0.00	5.07	0.00	0.00	0.00	0.00	0.00	0.00	0.00	4.11
TRINITY_DN133077_c0_g1	0.00	0.00	0.00	0.00	0.00	0.00	0.00	0.00	4.70	0.00
TRINITY_DN133077_c1_g1	0.00	0.00	0.00	0.00	0.00	0.00	0.00	0.00	0.00	9.03
TRINITY_DN1330780_c0_g1	0.00	22.00	2.54	0.00	0.00	0.00	0.00	0.00	0.00	4.65
TRINITY_DN1330782_c0_g1	0.00	0.00	0.00	0.00	0.00	0.00	0.00	0.00	0.00	0.00
TRINITY_DN1330783_c0_g1	0.00	0.00	0.00	0.00	0.00	0.00	0.00	0.00	0.00	0.00
TRINITY_DN1330784_c0_g1	0.00	8.20	0.00	0.00	0.00	0.00	0.00	0.00	0.00	0.00
TRINITY_DN1330785_c0_g1	0.00	0.00	0.00	8.88	0.00	0.00	0.00	0.00	8.69	0.00
TRINITY_DN1330786_c0_g1	0.00	0.00	0.00	0.00	0.00	2.57	7.18	0.00	0.00	2.74
TRINITY_DN1330787_c0_g1	0.00	0.00	0.00	0.00	0.00	0.00	0.00	0.00	0.00	0.00
TRINITY_DN1330789_c0_g1	0.00	0.00	0.00	0.00	0.00	0.00	0.00	0.00	0.00	12.33
TRINITY_DN133078_c0_g1	6.48	36.67	0.00	19.11	0.00	5.64	0.00	0.00	0.00	0.00
TRINITY_DN1330791_c0_g1	0.00	0.00	0.00	0.00	8.62	0.00	0.00	0.00	23.70	0.00
TRINITY_DN1330792_c0_g1	0.00	0.00	0.00	0.00	0.00	0.00	0.00	0.00	0.00	13.54
TRINITY_DN1330794_c0_g1	0.00	0.00	0.00	0.00	0.00	0.00	0.00	0.00	14.83	0.00
TRINITY_DN1330797_c0_g1	0.00	0.00	0.00	0.00	0.00	0.00	0.00	0.00	0.00	0.00
TRINITY_DN1330799_c0_g1	0.00	0.00	0.00	0.00	0.00	0.00	0.00	0.00	0.00	0.00
TRINITY_DN133079_c0_g1	0.00	14.80	0.00	0.00	12.58	0.00	0.00	0.00	0.00	33.27
TRINITY_DN13307_c0_g2	39.58	25.51	30.77	49.92	22.76	12.34	30.50	7.04	94.86	103.46
TRINITY_DN13307_c0_g3	35.49	58.82	38.99	35.18	4.49	27.40	55.83	17.37	109.36	141.89
TRINITY_DN1330801_c0_g1	0.00	0.00	0.00	0.00	0.00	0.00	0.00	0.00	0.00	0.00
TRINITY_DN1330802_c0_g1	4.61	0.00	0.00	0.00	9.65	3.97	0.00	0.00	0.00	0.00
TRINITY_DN1330803_c0_g1	0.00	0.00	0.00	0.00	0.00	0.00	0.00	0.00	0.00	0.00
TRINITY_DN1330804_c0_g1	0.00	0.00	0.00	0.00	0.00	0.00	0.00	0.00	0.00	0.00
TRINITY_DN1330809_c0_g1	0.00	0.00	0.00	0.00	0.00	0.00	0.00	0.00	5.61	0.00
TRINITY_DN133080_c0_g3	3.16	0.00	0.00	0.00	0.00	0.00	0.00	0.00	0.00	2.88
TRINITY_DN133080_c0_g4	0.00	0.00	0.00	0.00	0.00	0.00	0.00	0.00	0.00	0.00
TRINITY_DN133080_c1_g1	7.52	0.00	0.00	0.00	0.00	6.54	0.00	0.00	0.00	0.00
TRINITY_DN133080_c2_g1	0.00	0.00	0.00	0.00	0.00	0.00	10.37	0.00	0.00	0.00
TRINITY_DN133080_c3_g1	0.00	0.00	0.00	9.03	0.00	0.00	0.00	0.00	17.70	2.43
TRINITY_DN133080_c7_g1	0.00	0.00	0.00	0.00	0.00	0.00	0.00	0.00	0.00	4.53
TRINITY_DN1330811_c0_g1	0.00	0.00	3.94	0.00	0.00	0.00	0.00	0.00	0.00	7.19
TRINITY_DN1330812_c0_g1	3.73	1.42	0.00	0.00	0.00	0.00	0.00	0.00	0.00	0.00
TRINITY_DN1330813_c0_g1	0.00	0.00	0.00	0.00	0.00	0.00	0.00	0.00	0.00	4.68
TRINITY_DN1330815_c0_g1	0.00	0.00	0.00	0.00	0.00	3.26	0.00	0.00	0.00	13.84
TRINITY_DN1330816_c0_g1	3.77	4.19	3.77	0.00	0.00	0.00	0.00	0.00	0.00	3.44
TRINITY_DN1330817_c0_g1	0.00	0.00	0.00	0.00	0.00	0.00	0.00	0.00	0.00	0.00
TRINITY_DN1330818_c0_g1	0.00	0.00	0.00	5.94	2.09	0.00	4.59	0.00	1.92	3.60
TRINITY_DN1330819_c0_g1	0.00	0.00	0.00	0.00	0.00	0.00	9.04	0.00	0.00	6.52
TRINITY_DN133081_c0_g2	3.29	5.33	0.00	1.65	3.47	0.00	1.89	0.00	1.60	2.99
TRINITY_DN133081_c10_g1	0.00	0.00	0.00	0.00	0.00	0.00	0.00	0.00	0.00	0.00
TRINITY_DN133081_c1_g1	18.96	0.00	0.00	0.00	0.00	0.00	0.00	0.00	0.00	0.00
TRINITY_DN133081_c1_g2	0.00	0.00	0.00	0.00	0.00	0.00	0.00	0.00	0.00	0.00
TRINITY_DN133081_c4_g1	0.00	0.00	0.00	0.00	0.00	0.00	0.00	0.00	0.00	0.00
TRINITY_DN133081_c6_g2	0.00	0.00	0.00	0.00	0.00	0.00	0.00	0.00	0.00	0.00
TRINITY_DN1330821_c0_g1	0.00	0.00	0.00	4.97	0.00	0.00	0.00	0.00	4.80	9.26
TRINITY_DN1330823_c0_g1	0.00	0.00	2.20	0.00	0.00	0.00	0.00	2.15	0.00	4.96
TRINITY_DN1330826_c0_g1	0.00	0.00	0.00	0.00	0.00	0.00	0.00	0.00	0.00	6.26
TRINITY_DN1330829_c0_g1	0.00	0.00	0.00	0.00	0.00	0.00	15.71	0.00	0.00	0.00
TRINITY_DN133082_c0_g1	4.58	11.11	4.56	0.00	2.41	1.96	5.36	0.00	13.27	12.59
TRINITY_DN1330830_c0_g1	0.00	0.00	0.00	0.00	0.00	0.00	0.00	0.00	0.00	0.00
TRINITY_DN1330832_c0_g1	0.00	0.00	9.55	0.00	0.00	0.00	0.00	0.00	0.00	0.00
TRINITY_DN1330834_c0_g1	0.00	0.00	4.06	0.00	0.00	0.00	4.96	0.00	0.00	0.00
TRINITY_DN1330835_c0_g1	0.00	0.00	0.00	3.71	0.00	0.00	0.00	0.00	0.00	3.42
TRINITY_DN1330837_c0_g1	0.00	0.00	0.00	0.00	0.00	6.47	0.00	0.00	0.00	0.00
TRINITY_DN1330838_c0_g1	0.00	0.00	0.00	10.42	0.00	0.00	0.00	0.00	0.00	0.00
TRINITY_DN133083_c0_g1	0.00	0.00	0.00	0.00	0.00	0.00	0.00	0.00	0.00	16.54
TRINITY_DN1330840_c0_g1	0.00	0.00	0.00	0.00	0.00	0.00	0.00	0.00	0.00	0.00
TRINITY_DN1330842_c0_g1	0.00	0.00	0.00	0.00	3.76	0.00	0.00	0.00	27.44	0.00
TRINITY_DN1330844_c0_g1	0.00	0.00	0.00	0.00	0.00	0.00	0.00	0.00	0.00	14.24
TRINITY_DN1330845_c0_g1	0.00	0.00	0.00	0.00	0.00	0.00	0.00	0.00	0.00	6.29
TRINITY_DN1330847_c0_g1	0.00	0.00	5.19	5.08	0.00	0.00	0.00	0.00	0.00	0.00
TRINITY_DN1330848_c0_g1	0.00	0.00	0.00	0.00	0.00	0.00	0.00	0.00	0.00	0.00
TRINITY_DN1330849_c0_g1	0.00	7.87	0.00	0.00	0.00	0.00	0.00	0.00	0.00	0.00
TRINITY_DN1330850_c0_g1	0.00	0.00	0.00	0.00	0.00	0.00	0.00	0.00	3.67	0.00
TRINITY_DN1330852_c0_g1	0.00	0.00	0.00	0.00	0.00	0.00	0.00	0.00	0.00	0.00
TRINITY_DN1330854_c0_g1	0.00	0.00	0.00	0.00	0.00	0.00	0.00	0.00	0.00	0.00
TRINITY_DN1330855_c0_g1	0.00	0.00	0.00	0.00	0.00	0.00	0.00	0.00	0.00	0.00
TRINITY_DN1330856_c0_g1	0.00	0.00	0.00	0.00	0.00	0.00	0.00	0.00	9.63	0.00
TRINITY_DN1330857_c0_g1	0.00	0.00	0.00	0.00	0.00	0.00	0.00	0.00	0.00	0.00
TRINITY_DN1330859_c0_g1	0.00	0.00	0.00	0.00	0.00	0.00	0.00	0.00	0.00	0.00
TRINITY_DN1330862_c0_g1	0.00	0.00	0.00	0.00	0.00	0.00	0.00	0.00	0.00	3.77
TRINITY_DN1330864_c0_g1	0.00	0.00	0.00	0.00	0.00	0.00	0.00	0.00	0.00	0.00
TRINITY_DN1330865_c0_g1	0.00	0.00	0.00	0.00	0.00	0.00	0.00	0.00	13.92	0.00
TRINITY_DN1330866_c0_g1	17.69	0.00	17.96	0.00	0.00	0.00	0.00	0.00	25.33	8.14
TRINITY_DN1330867_c0_g1	0.00	0.00	0.00	0.00	0.00	0.00	0.00	0.00	0.00	0.00
TRINITY_DN1330868_c0_g1	0.00	0.00	0.00	0.00	8.72	0.00	0.00	0.00	0.00	0.00
TRINITY_DN1330869_c0_g1	0.00	0.00	0.00	0.00	0.00	0.00	10.49	0.00	7.78	7.49
TRINITY_DN1330870_c0_g1	0.00	0.00	0.00	0.00	5.72	0.00	0.00	0.00	5.20	0.00
TRINITY_DN1330872_c0_g1	0.00	0.00	0.00	0.00	0.00	0.00	15.09	0.00	11.10	21.20
TRINITY_DN1330875_c0_g1	0.00	0.00	0.00	0.00	0.00	0.00	0.00	0.00	0.00	0.00
TRINITY_DN1330876_c0_g1	0.00	0.00	18.82	17.79	0.00	0.00	0.00	0.00	0.00	0.00
TRINITY_DN1330877_c0_g1	0.00	0.00	0.00	0.00	0.00	0.00	0.00	0.00	0.00	0.00
TRINITY_DN1330878_c0_g1	0.00	0.00	0.00	0.00	0.00	0.00	0.00	0.00	0.00	0.00
TRINITY_DN1330879_c0_g1	0.00	0.00	0.00	0.00	0.00	0.00	0.00	0.00	0.00	0.00
TRINITY_DN133087_c0_g1	0.00	0.00	0.00	0.00	0.00	0.00	0.00	0.00	0.00	0.00
TRINITY_DN133087_c0_g2	0.00	0.00	0.00	0.00	0.00	0.00	0.00	18.45	0.00	0.00
TRINITY_DN133087_c1_g1	0.00	0.00	0.00	0.00	0.00	0.00	0.00	0.00	0.00	0.00
TRINITY_DN133087_c2_g1	0.00	0.00	0.00	0.00	0.00	0.00	0.00	0.00	0.00	0.00
TRINITY_DN1330880_c0_g1	0.00	0.00	0.00	0.00	0.00	0.00	0.00	0.00	0.00	4.12
TRINITY_DN1330882_c0_g1	0.00	0.00	0.00	0.00	0.00	0.00	0.00	0.00	7.16	0.00
TRINITY_DN1330885_c0_g1	0.00	0.00	0.00	0.00	0.00	0.00	0.00	0.00	0.00	0.00
TRINITY_DN1330886_c0_g1	0.00	13.97	6.05	0.00	0.00	5.22	0.00	0.00	5.71	16.58
TRINITY_DN1330887_c0_g1	0.00	0.00	0.00	0.00	0.00	0.00	0.00	0.00	0.00	0.00
TRINITY_DN1330888_c0_g1	3.60	0.00	0.00	0.00	0.00	0.00	0.00	0.00	0.00	0.00
TRINITY_DN133088_c0_g1	0.00	0.00	0.00	0.00	0.00	0.00	0.00	0.00	0.00	0.00
TRINITY_DN133088_c1_g1	0.00	0.00	0.00	0.00	0.00	0.00	0.00	0.00	0.00	0.00
TRINITY_DN133088_c1_g2	0.00	0.00	0.00	0.00	0.00	0.00	0.00	0.00	0.00	0.00
TRINITY_DN133088_c3_g1	11.45	0.00	0.00	0.00	0.00	0.00	0.00	0.00	5.43	0.00
TRINITY_DN133088_c4_g1	0.00	7.37	0.00	0.00	0.00	0.00	0.00	0.00	0.00	3.05
TRINITY_DN133088_c6_g1	0.00	0.00	0.00	0.00	0.00	0.00	0.00	0.00	15.75	14.86
TRINITY_DN1330892_c0_g1	0.00	5.56	0.00	0.00	0.00	0.00	0.00	0.00	0.00	4.48
TRINITY_DN1330893_c0_g1	1.30	0.00	0.00	0.00	0.00	1.10	0.00	0.00	0.00	0.00
TRINITY_DN1330894_c0_g1	0.00	0.00	0.00	0.00	0.00	0.00	0.00	0.00	2.61	0.00
TRINITY_DN1330895_c0_g1	0.00	0.00	0.00	0.00	0.00	0.00	0.00	0.00	0.00	10.51
TRINITY_DN1330896_c0_g1	0.00	0.00	0.00	0.00	0.00	0.00	0.00	5.44	0.00	0.00
TRINITY_DN1330897_c0_g1	0.00	0.00	0.00	0.00	0.00	0.00	0.00	2.88	0.00	2.69
TRINITY_DN1330898_c0_g1	0.00	17.98	0.00	0.00	0.00	0.00	4.91	0.00	0.00	0.00
TRINITY_DN1330899_c0_g1	0.00	0.00	0.00	3.44	0.00	0.00	0.00	3.39	0.00	3.16
TRINITY_DN133089_c1_g2	0.00	0.00	0.00	0.00	28.92	0.00	0.00	0.00	0.00	8.51
TRINITY_DN13308_c0_g2	29.27	40.14	15.87	18.99	12.55	20.14	42.02	8.71	85.20	81.05
TRINITY_DN1330901_c0_g1	0.00	0.00	0.00	0.00	0.00	0.00	0.00	0.00	0.00	0.00
TRINITY_DN1330902_c0_g1	0.00	0.00	0.00	0.00	0.00	0.00	0.00	0.00	29.26	9.37
TRINITY_DN1330905_c0_g1	0.00	0.00	0.00	0.00	0.00	0.00	0.00	0.00	0.00	0.00
TRINITY_DN1330906_c0_g1	0.00	0.00	0.00	7.68	8.14	0.00	0.00	0.00	7.80	7.19
TRINITY_DN1330907_c0_g1	0.00	0.00	0.00	0.00	0.00	0.00	0.00	0.00	3.07	6.23
TRINITY_DN1330908_c0_g1	0.00	0.00	0.00	0.00	0.00	0.00	0.00	0.00	0.00	0.00
TRINITY_DN1330909_c0_g1	0.00	11.51	0.00	9.23	0.00	0.00	0.00	0.00	0.00	0.00
TRINITY_DN133090_c0_g1	7.71	27.65	15.64	0.00	0.00	0.00	0.00	0.00	0.00	14.15
TRINITY_DN133090_c0_g2	0.00	4.41	0.85	1.72	0.00	0.00	0.00	0.00	0.00	4.66
TRINITY_DN133090_c0_g3	0.00	0.00	0.00	0.00	0.00	0.00	0.00	0.00	26.13	0.00
TRINITY_DN133090_c0_g4	0.00	0.00	2.52	0.00	0.00	0.00	0.00	0.00	0.00	4.60
TRINITY_DN1330911_c0_g1	0.00	0.00	0.00	0.00	4.03	0.00	9.37	0.00	0.00	0.00
TRINITY_DN1330912_c0_g1	0.00	0.00	0.00	4.19	0.00	0.00	0.00	0.00	7.90	7.55
TRINITY_DN1330913_c0_g1	0.00	0.00	19.57	0.00	0.00	0.00	0.00	0.00	0.00	17.74
TRINITY_DN1330915_c0_g1	0.00	0.00	0.00	3.90	0.00	0.00	0.00	0.00	3.76	11.09
TRINITY_DN1330916_c0_g1	0.00	0.00	0.00	0.00	0.00	0.00	0.00	0.00	0.00	8.93
TRINITY_DN1330917_c0_g1	0.00	2.27	0.00	2.13	0.00	0.00	0.00	0.00	0.00	1.94
TRINITY_DN1330918_c0_g1	16.49	0.00	0.00	0.00	0.00	0.00	0.00	0.00	0.00	45.00
TRINITY_DN133091_c0_g1	4.96	6.82	4.09	1.67	2.63	2.81	3.71	2.39	11.34	12.77
TRINITY_DN1330920_c0_g1	0.00	0.00	0.00	0.00	0.00	2.13	0.00	0.00	0.00	4.53
TRINITY_DN1330923_c0_g1	0.00	0.00	0.00	0.00	0.00	0.00	0.00	0.00	0.00	0.00
TRINITY_DN1330924_c0_g1	0.00	5.53	2.63	0.00	1.40	2.26	0.07	1.28	0.00	4.65
TRINITY_DN1330925_c0_g1	0.00	0.00	0.00	0.00	0.00	0.00	0.00	0.00	0.00	0.00
TRINITY_DN1330926_c0_g1	0.00	0.00	0.00	0.00	0.00	0.00	0.00	0.00	0.00	17.16
TRINITY_DN1330927_c0_g1	0.00	0.00	0.00	0.00	0.00	0.00	0.00	0.00	15.07	0.00
TRINITY_DN1330929_c0_g1	0.00	0.00	0.00	0.00	0.00	0.00	0.00	0.00	0.00	0.00
TRINITY_DN133092_c0_g1	0.00	0.00	0.00	0.00	0.00	0.00	0.00	0.00	0.00	0.00
TRINITY_DN133092_c1_g1	0.00	0.00	0.00	0.00	0.00	0.00	0.00	0.00	0.00	0.00
TRINITY_DN133092_c5_g1	0.00	0.00	0.00	0.00	0.00	0.00	0.00	0.00	0.00	0.00
TRINITY_DN1330932_c0_g1	0.00	0.00	0.00	0.00	0.00	0.00	0.00	0.00	3.03	2.89
TRINITY_DN1330933_c0_g1	0.00	0.00	0.00	0.00	0.00	0.00	0.00	0.00	17.43	0.00
TRINITY_DN1330936_c0_g1	0.00	10.91	0.00	0.00	0.00	0.00	0.00	0.00	0.00	0.00
TRINITY_DN1330937_c0_g1	0.00	0.00	0.00	0.00	0.00	0.00	0.00	0.00	0.00	0.00
TRINITY_DN1330938_c0_g1	0.00	0.00	0.00	0.00	0.00	0.00	0.00	0.00	0.00	0.00
TRINITY_DN133093_c0_g1	0.00	0.00	0.00	0.00	0.00	0.00	0.00	0.00	0.00	0.00
TRINITY_DN133093_c1_g1	0.00	0.00	0.00	0.00	0.00	0.00	0.00	0.00	0.00	0.00
TRINITY_DN133093_c2_g1	0.00	0.00	0.00	0.00	0.00	0.00	0.00	0.00	0.00	0.00
TRINITY_DN133093_c3_g1	0.00	7.02	0.00	5.19	0.00	5.24	0.00	0.00	11.47	19.37
TRINITY_DN133093_c4_g1	0.00	0.00	0.00	0.00	0.00	0.00	0.00	0.00	5.37	0.00
TRINITY_DN133093_c4_g3	0.00	0.00	0.00	0.00	0.00	0.00	0.00	0.00	0.00	27.09
TRINITY_DN133093_c5_g1	19.35	22.74	0.00	0.00	0.00	0.00	0.00	0.00	0.00	35.00
TRINITY_DN133093_c7_g1	0.00	0.00	0.00	0.00	0.00	0.00	0.00	0.00	0.00	0.00
TRINITY_DN1330940_c0_g1	0.00	0.00	0.00	0.00	0.00	0.00	0.00	0.00	0.00	0.00
TRINITY_DN1330941_c0_g1	0.00	0.00	0.00	0.00	0.00	0.00	0.00	0.00	0.00	0.00
TRINITY_DN1330942_c0_g1	0.00	0.00	0.00	0.00	0.00	0.00	0.00	0.00	0.00	0.99
TRINITY_DN1330943_c0_g1	0.00	4.76	0.00	0.00	0.00	0.00	5.20	4.16	4.04	0.00
TRINITY_DN1330945_c0_g1	0.00	0.00	0.00	0.00	0.00	0.00	0.00	0.00	0.00	0.00
TRINITY_DN1330946_c0_g1	0.00	0.00	0.00	0.00	0.00	1.61	2.18	0.00	3.66	0.00
TRINITY_DN1330947_c0_g1	0.00	0.00	0.00	0.00	5.26	0.00	6.25	0.00	0.00	0.00
TRINITY_DN1330948_c0_g1	0.00	0.00	0.00	0.00	0.00	0.00	0.00	0.00	0.00	4.01
TRINITY_DN133094_c0_g1	0.00	0.00	0.00	0.00	0.00	0.00	0.00	0.00	0.00	0.00
TRINITY_DN133094_c2_g1	0.00	0.00	0.00	0.00	0.00	0.00	0.00	0.00	0.00	0.00
TRINITY_DN1330950_c0_g1	0.00	0.00	0.00	0.00	0.00	0.00	0.00	0.00	0.00	0.00
TRINITY_DN1330952_c0_g1	0.00	0.00	0.00	0.00	0.00	0.00	0.00	0.00	0.00	0.00
TRINITY_DN1330953_c0_g1	0.00	0.00	0.00	0.00	0.00	0.00	0.00	0.00	0.00	0.00
TRINITY_DN1330954_c0_g1	2.00	2.12	0.00	2.00	0.00	0.00	0.00	1.93	0.00	1.81
TRINITY_DN1330956_c0_g1	5.21	0.00	0.00	0.00	0.00	0.00	0.00	0.00	4.94	4.77
TRINITY_DN1330957_c0_g1	0.00	0.00	0.00	0.00	0.00	0.00	0.00	0.00	0.00	0.00
TRINITY_DN133095_c0_g1	0.00	0.00	0.00	0.00	0.00	0.00	0.00	0.00	0.00	0.00
TRINITY_DN133095_c1_g1	0.00	0.00	0.00	0.00	5.35	0.00	0.00	0.00	0.00	0.00
TRINITY_DN133095_c3_g1	0.00	0.00	0.00	0.00	0.00	0.00	0.00	0.00	0.00	0.00
TRINITY_DN133095_c4_g1	0.00	44.78	0.00	0.00	0.00	0.00	0.00	0.00	0.00	17.16
TRINITY_DN1330960_c0_g1	0.00	0.00	0.00	0.00	0.00	0.00	0.00	0.00	0.00	0.00
TRINITY_DN1330961_c0_g1	0.00	0.00	0.00	0.00	0.00	0.00	0.00	0.00	4.75	0.00
TRINITY_DN1330962_c0_g1	6.48	15.21	0.00	0.00	0.00	0.00	0.00	0.00	0.00	0.00
TRINITY_DN1330963_c0_g1	0.00	0.00	0.00	0.00	0.00	0.00	0.00	0.00	0.00	1.75
TRINITY_DN1330965_c0_g1	0.00	0.00	0.00	0.00	0.00	0.00	0.00	0.00	0.00	0.00
TRINITY_DN1330966_c0_g1	123.42	92.16	23.45	30.23	80.21	26.81	98.71	45.45	205.54	162.74
TRINITY_DN1330967_c0_g1	0.00	0.00	0.00	2.08	0.00	1.77	0.00	0.00	2.01	0.00
TRINITY_DN1330968_c0_g1	0.00	0.00	3.45	0.00	0.00	0.00	0.00	0.00	0.00	0.00
TRINITY_DN1330970_c0_g1	0.00	0.00	0.00	0.00	0.00	0.00	0.00	0.00	0.00	0.00
TRINITY_DN1330971_c0_g1	0.00	0.00	0.00	0.00	0.00	0.00	0.00	0.00	6.79	0.00
TRINITY_DN1330972_c0_g1	0.00	0.00	0.00	0.00	0.00	0.00	9.87	0.00	0.00	0.00
TRINITY_DN1330978_c0_g1	0.00	0.00	0.00	0.00	0.00	0.00	0.00	0.00	0.00	0.00
TRINITY_DN1330980_c0_g1	0.00	0.00	0.00	0.00	0.00	0.00	0.00	0.00	0.00	12.91
TRINITY_DN1330982_c0_g1	0.00	0.00	0.00	4.15	0.00	0.00	0.00	0.00	0.00	3.84
TRINITY_DN1330984_c0_g1	0.00	0.00	0.00	0.00	0.00	0.00	0.00	0.00	0.00	0.00
TRINITY_DN1330985_c0_g1	9.07	0.00	0.00	0.00	0.00	0.00	0.00	0.00	0.00	0.00
TRINITY_DN1330986_c0_g1	0.00	0.00	0.00	0.00	0.00	0.00	0.00	0.00	0.00	0.00
TRINITY_DN1330987_c0_g1	0.00	0.00	0.00	0.00	0.00	13.59	0.00	0.00	0.00	0.00
TRINITY_DN1330989_c0_g1	0.00	0.00	4.39	2.21	0.00	0.00	2.58	0.00	2.13	6.02
TRINITY_DN133098_c1_g1	0.00	14.59	0.00	0.00	0.00	0.00	0.00	0.00	0.00	0.00
TRINITY_DN1330990_c0_g1	6.75	0.00	0.00	0.00	0.00	0.00	8.57	0.00	0.00	6.21
TRINITY_DN1330994_c0_g1	0.00	0.00	0.00	0.00	0.00	0.00	0.00	0.00	0.00	0.00
TRINITY_DN1330998_c0_g1	0.00	0.00	0.00	0.00	0.00	0.00	0.00	0.00	0.00	0.00
TRINITY_DN1330999_c0_g1	14.24	17.24	0.00	0.00	0.00	0.00	0.00	0.00	0.00	26.00
TRINITY_DN133099_c0_g1	0.00	0.00	0.00	0.00	0.00	12.88	0.00	0.00	7.06	0.00
TRINITY_DN133099_c1_g1	0.00	0.00	0.00	0.00	0.00	0.00	0.00	0.00	0.00	6.02
TRINITY_DN133099_c2_g1	0.00	0.00	0.00	0.00	0.00	0.00	0.00	0.00	0.00	31.84
TRINITY_DN13309_c0_g1	54.60	79.37	44.76	14.89	24.74	12.68	69.53	28.34	100.98	50.49
TRINITY_DN13309_c0_g2	0.00	0.00	0.00	0.00	0.00	0.00	0.00	0.00	0.00	4.73
TRINITY_DN13309_c0_g3	112.17	164.09	78.17	84.34	58.81	70.96	185.35	45.63	224.74	281.58
TRINITY_DN13309_c1_g1	0.00	0.00	3.31	0.00	2.17	2.84	0.00	0.00	3.92	0.00
TRINITY_DN13309_c3_g1	0.00	0.00	0.00	0.00	0.00	0.00	0.00	0.00	0.00	0.00
TRINITY_DN13309_c3_g2	0.00	0.00	0.00	0.00	0.00	0.00	0.00	0.00	0.00	0.00
TRINITY_DN13309_c3_g3	0.00	0.00	9.07	0.00	0.00	0.00	0.00	0.00	0.00	22.55
TRINITY_DN1330_c0_g1	0.00	8.22	19.19	3.65	0.00	1.89	0.00	0.00	2.36	2.58
TRINITY_DN1330_c10_g1	0.00	0.00	0.00	0.00	0.00	0.00	0.00	0.00	0.00	0.00
TRINITY_DN1330_c2_g1	9.46	16.69	0.00	9.63	0.00	0.00	11.25	0.00	15.72	17.92
TRINITY_DN1331005_c0_g1	0.00	0.00	0.00	0.00	0.00	0.00	0.00	0.00	0.00	0.00
TRINITY_DN1331007_c0_g1	7.16	0.00	0.00	0.00	0.00	0.00	0.00	0.00	0.00	0.00
TRINITY_DN1331009_c0_g1	0.00	4.75	0.00	0.00	4.42	0.00	0.00	0.00	4.02	7.72
TRINITY_DN1331010_c0_g1	0.00	0.00	0.00	0.00	0.00	0.00	0.00	0.00	0.00	0.00
TRINITY_DN1331011_c0_g1	20.53	0.00	0.00	0.00	0.00	0.00	4.13	6.69	29.46	31.24
TRINITY_DN1331013_c0_g1	0.00	0.00	0.00	0.00	0.00	0.00	0.00	0.00	0.00	14.49
TRINITY_DN1331015_c0_g1	0.00	0.00	6.70	0.00	0.00	0.00	0.00	0.00	0.00	6.10
TRINITY_DN1331018_c0_g1	0.00	3.94	0.00	0.00	0.00	1.59	0.00	0.00	3.61	0.00
TRINITY_DN1331019_c0_g1	0.00	0.00	0.00	0.00	0.00	0.00	0.00	0.00	0.00	0.00
TRINITY_DN133101_c0_g1	0.00	0.00	0.00	0.00	0.00	0.00	0.00	0.00	0.00	0.00
TRINITY_DN133101_c0_g2	0.00	0.00	0.00	0.00	0.00	0.00	16.96	0.00	12.48	0.00
TRINITY_DN1331020_c0_g1	0.00	0.00	0.00	0.00	0.00	0.00	0.00	0.00	18.49	0.00
TRINITY_DN1331021_c1_g1	0.00	9.95	0.00	0.00	0.00	0.00	10.67	0.00	0.00	7.62
TRINITY_DN1331022_c0_g1	0.00	0.00	0.00	0.00	0.00	0.00	0.00	0.00	0.00	0.00
TRINITY_DN1331023_c0_g1	0.00	4.63	4.14	0.00	4.33	0.00	0.00	4.06	0.00	0.00
TRINITY_DN1331025_c0_g1	0.00	0.00	0.00	0.00	0.00	0.00	0.00	0.00	0.00	0.00
TRINITY_DN1331026_c0_g1	0.00	0.00	0.00	0.00	0.00	0.00	0.00	0.00	0.00	15.57
TRINITY_DN1331027_c0_g1	4.22	0.00	0.00	0.00	0.00	0.00	0.00	0.00	0.00	0.00
TRINITY_DN1331029_c0_g1	0.00	0.00	0.00	0.00	0.00	0.00	0.00	0.00	0.00	3.15
TRINITY_DN133102_c0_g1	0.00	0.00	0.00	0.00	0.00	0.00	0.00	0.00	0.00	0.00
TRINITY_DN133102_c0_g2	1.80	0.00	0.00	0.00	0.00	0.00	0.00	0.00	0.00	0.00
TRINITY_DN1331030_c0_g1	0.00	5.74	0.00	0.00	1.45	0.00	0.00	0.00	0.00	4.99
TRINITY_DN1331032_c0_g1	0.00	0.00	0.00	0.00	0.00	14.63	0.00	0.00	0.00	15.65
TRINITY_DN1331034_c0_g1	0.00	0.00	0.00	0.00	0.00	0.00	0.00	0.00	0.00	6.32
TRINITY_DN1331035_c0_g1	0.00	0.00	0.00	0.00	0.00	0.00	0.00	0.00	0.00	0.00
TRINITY_DN1331037_c0_g1	0.00	0.00	0.00	0.00	0.00	4.51	0.00	0.00	0.00	0.00
TRINITY_DN1331039_c0_g1	0.00	0.00	0.00	0.00	0.00	0.00	0.00	0.00	0.00	4.86
TRINITY_DN133103_c0_g1	0.00	4.95	0.00	0.00	0.00	3.78	0.00	0.00	0.00	0.00
TRINITY_DN133103_c2_g1	0.00	0.00	0.00	0.00	0.00	0.00	0.00	0.00	0.00	8.07
TRINITY_DN133103_c5_g1	0.00	0.00	0.00	0.00	0.00	0.00	0.00	0.00	0.00	0.00
TRINITY_DN133103_c6_g1	0.00	0.00	0.00	0.00	0.00	0.00	0.00	0.00	0.00	0.00
TRINITY_DN133103_c7_g1	0.00	0.00	0.00	0.00	0.00	0.00	0.00	0.00	0.00	0.00
TRINITY_DN1331040_c0_g1	3.00	0.00	0.00	0.00	0.00	0.00	0.00	0.00	0.00	2.74
TRINITY_DN1331044_c0_g1	0.00	0.00	0.00	0.00	0.00	0.00	0.00	0.00	0.00	0.00
TRINITY_DN1331047_c0_g1	0.00	0.00	0.00	0.00	0.00	0.00	0.00	0.00	0.00	0.00
TRINITY_DN1331048_c0_g1	0.00	0.00	0.00	0.00	13.13	0.00	0.00	0.00	12.20	0.00
TRINITY_DN1331049_c0_g1	0.00	18.98	0.00	0.00	0.00	0.00	0.00	0.00	7.16	0.00
TRINITY_DN1331050_c0_g1	0.00	0.00	0.00	0.00	0.00	0.00	0.00	0.00	0.00	0.00
TRINITY_DN1331051_c0_g1	0.00	0.00	0.00	0.00	0.00	0.00	0.00	0.00	0.00	0.00
TRINITY_DN1331052_c0_g1	0.00	0.00	0.00	0.00	0.00	0.00	0.00	0.00	0.00	2.84
TRINITY_DN1331053_c0_g1	22.11	67.15	33.58	42.77	34.32	28.57	172.36	31.88	168.97	91.02
TRINITY_DN1331054_c0_g1	0.00	0.00	7.94	0.00	0.00	0.00	10.04	15.38	0.00	0.00
TRINITY_DN1331056_c0_g1	0.00	0.00	0.00	0.00	0.00	0.00	0.00	11.54	5.57	5.38
TRINITY_DN1331057_c0_g1	0.00	0.00	0.00	0.00	0.00	0.00	0.00	0.00	0.00	0.00
TRINITY_DN1331058_c0_g1	0.00	0.00	12.47	0.00	0.00	0.00	0.00	0.00	0.00	0.00
TRINITY_DN133105_c0_g1	0.00	0.00	0.00	7.56	0.00	6.70	0.00	0.00	0.00	0.00
TRINITY_DN133105_c10_g1	0.00	0.00	0.00	0.00	0.00	0.00	0.00	0.00	0.00	0.00
TRINITY_DN133105_c1_g1	11.66	0.00	0.00	0.00	12.06	0.00	0.00	11.21	0.00	0.00
TRINITY_DN133105_c3_g1	0.00	0.00	0.00	0.00	0.00	0.00	0.00	0.00	0.00	10.05
TRINITY_DN133105_c4_g1	0.00	0.00	0.00	0.00	0.00	0.00	0.00	0.00	0.00	0.00
TRINITY_DN133105_c6_g1	0.00	0.00	0.00	0.00	0.00	0.00	0.00	0.00	0.00	0.00
TRINITY_DN133105_c8_g1	0.00	0.00	0.00	0.00	0.00	0.00	0.00	0.00	0.00	0.00
TRINITY_DN1331060_c0_g1	0.00	3.16	0.00	0.00	0.00	0.00	0.00	0.00	2.79	0.00
TRINITY_DN1331061_c0_g1	4.59	0.00	0.00	0.00	0.00	0.00	0.00	0.00	13.12	0.00
TRINITY_DN1331063_c0_g1	0.00	0.00	0.00	0.00	0.00	0.00	18.23	0.00	0.00	0.00
TRINITY_DN1331064_c0_g1	0.00	0.00	0.00	0.00	0.00	0.00	0.00	0.00	0.00	0.00
TRINITY_DN1331066_c0_g1	0.00	0.00	2.57	0.00	0.00	2.21	0.00	0.00	2.49	3.27
TRINITY_DN133106_c0_g1	0.00	0.00	3.04	3.45	0.00	2.99	0.00	0.00	6.67	2.78
TRINITY_DN133106_c1_g1	0.00	0.00	0.00	0.00	0.00	0.00	0.00	0.00	0.00	0.00
TRINITY_DN133106_c2_g1	0.00	0.00	0.00	0.00	0.00	0.00	0.00	0.00	0.00	36.71
TRINITY_DN133106_c2_g2	0.00	0.00	0.00	0.00	0.00	10.14	0.00	0.00	0.00	0.00
TRINITY_DN133106_c5_g1	7.20	18.55	7.28	6.47	0.00	6.25	9.18	0.00	6.85	0.00
TRINITY_DN1331072_c0_g1	0.00	0.00	0.00	0.00	0.00	0.00	0.00	0.00	0.00	12.83
TRINITY_DN1331073_c0_g1	0.00	0.00	0.00	0.00	0.00	0.00	0.00	0.00	0.00	0.00
TRINITY_DN1331074_c0_g1	0.00	18.25	0.00	0.00	0.00	0.00	0.00	0.00	0.00	13.76
TRINITY_DN1331075_c0_g1	0.00	0.00	0.00	0.00	0.00	0.00	0.00	0.00	0.00	14.73
TRINITY_DN1331077_c0_g1	7.20	8.54	0.00	0.00	0.00	0.00	9.18	0.00	0.00	6.61
TRINITY_DN1331078_c0_g1	0.00	3.89	0.00	0.00	0.00	0.00	0.00	0.00	0.00	6.42
TRINITY_DN1331079_c0_g1	0.00	0.00	0.00	0.00	7.29	1.47	0.00	1.67	15.93	1.57
TRINITY_DN133107_c0_g1	0.00	0.00	0.00	0.00	0.00	0.00	0.00	0.00	0.00	9.29
TRINITY_DN1331080_c0_g1	0.00	0.00	0.00	0.00	0.00	0.00	0.00	0.00	0.00	0.00
TRINITY_DN1331081_c0_g1	5.72	0.00	5.76	0.00	0.00	0.00	0.00	0.00	0.00	0.00
TRINITY_DN1331082_c0_g1	0.00	0.00	0.00	0.00	0.00	0.00	0.00	0.00	0.00	0.00
TRINITY_DN1331083_c0_g1	0.00	0.00	0.00	0.00	0.00	0.00	0.00	0.00	0.00	0.00
TRINITY_DN1331084_c0_g1	0.00	0.00	0.00	0.00	5.41	0.00	0.00	0.00	0.00	0.00
TRINITY_DN1331087_c0_g1	0.00	13.24	0.00	0.00	0.00	0.00	0.00	0.00	0.00	2.96
TRINITY_DN1331088_c0_g1	0.00	0.00	0.00	0.00	0.00	0.00	0.00	0.00	0.00	1.70
TRINITY_DN1331089_c0_g1	0.00	0.00	0.00	0.00	0.00	0.00	0.00	0.00	0.00	0.00
TRINITY_DN133108_c0_g1	0.00	0.00	0.00	0.00	0.00	0.00	0.00	0.00	0.00	0.00
TRINITY_DN133108_c1_g1	6.84	0.00	6.83	3.39	0.00	0.00	4.13	0.00	0.00	18.71
TRINITY_DN1331091_c0_g1	3.62	0.00	0.00	7.17	0.00	0.00	0.00	0.00	3.46	0.00
TRINITY_DN1331092_c0_g1	0.00	0.00	0.00	0.00	0.00	0.00	0.00	0.00	0.00	0.00
TRINITY_DN1331093_c0_g1	0.00	0.00	6.03	0.00	6.24	0.00	0.00	0.00	0.00	0.00
TRINITY_DN1331094_c0_g1	0.00	0.00	0.00	0.00	0.00	0.00	0.00	0.00	0.00	0.00
TRINITY_DN1331095_c0_g1	0.00	0.00	0.00	0.00	0.00	0.00	0.00	0.00	0.00	0.00
TRINITY_DN1331096_c0_g1	0.00	0.00	0.00	0.00	0.00	0.00	0.00	0.00	0.00	0.00
TRINITY_DN1331097_c0_g1	11.66	0.00	0.00	0.00	0.00	0.00	0.00	0.00	0.00	0.00
TRINITY_DN1331099_c0_g1	0.00	0.00	0.00	0.00	0.00	0.00	0.00	0.00	0.00	0.00
TRINITY_DN133109_c0_g2	13.58	0.00	0.00	0.00	0.00	0.00	0.00	0.00	0.00	0.00
TRINITY_DN133109_c1_g1	0.00	0.00	0.00	0.00	6.40	0.00	0.00	0.00	0.00	0.00
TRINITY_DN133109_c2_g1	10.48	12.77	10.62	0.00	0.00	0.00	0.00	0.00	10.00	57.77
TRINITY_DN133109_c3_g1	0.00	0.00	0.00	0.00	0.00	0.00	0.00	0.00	0.00	18.18
TRINITY_DN133109_c4_g1	0.00	0.00	0.00	0.00	0.00	0.00	0.00	0.00	0.00	0.00
TRINITY_DN13310_c0_g1	7.83	0.00	0.00	0.00	0.00	0.00	4.33	0.00	0.00	0.00
TRINITY_DN13310_c15_g1	0.00	0.00	0.00	0.00	0.00	15.58	0.00	0.00	0.00	0.00
TRINITY_DN13310_c16_g1	0.00	0.00	0.00	0.00	0.00	0.00	0.00	0.00	0.00	0.00
TRINITY_DN13310_c1_g1	0.00	0.00	0.00	0.00	0.00	0.00	0.00	0.00	0.00	0.00
TRINITY_DN13310_c1_g2	0.00	0.00	0.00	0.00	0.00	0.00	0.00	0.00	0.00	4.99
TRINITY_DN13310_c1_g3	1.06	0.00	2.10	2.67	0.00	0.90	1.76	0.00	4.70	3.68
TRINITY_DN13310_c1_g4	0.00	0.00	0.00	0.00	0.00	0.00	0.00	0.00	0.00	0.00
TRINITY_DN13310_c2_g1	0.00	0.00	0.00	0.00	0.00	0.00	0.00	0.00	0.00	0.00
TRINITY_DN13310_c3_g1	0.00	0.00	0.00	0.00	0.00	0.00	0.00	0.00	0.00	0.00
TRINITY_DN13310_c5_g1	0.00	0.00	0.00	0.00	0.00	0.00	0.00	0.00	0.00	0.00
TRINITY_DN13310_c6_g1	22.45	26.91	30.59	16.20	30.91	24.99	42.68	10.72	57.19	88.59
TRINITY_DN13310_c6_g2	0.00	21.01	8.18	15.64	23.37	0.00	10.70	0.00	37.22	46.63
TRINITY_DN13310_c6_g3	45.36	58.12	35.45	22.30	22.14	21.30	69.77	17.20	119.02	142.07
TRINITY_DN13310_c6_g4	94.93	96.22	25.87	31.74	13.75	32.36	48.89	49.01	155.50	180.69
TRINITY_DN1331100_c0_g1	0.00	0.00	0.00	0.00	0.00	0.00	0.00	0.00	0.00	0.00
TRINITY_DN1331101_c0_g1	0.00	0.00	0.00	2.35	0.00	0.00	5.53	0.00	2.27	0.00
TRINITY_DN1331103_c0_g1	0.00	0.00	0.00	0.00	0.00	0.00	0.00	0.00	0.00	0.00
TRINITY_DN1331104_c0_g1	0.00	0.00	0.00	0.00	0.00	0.00	0.00	0.00	0.00	0.00
TRINITY_DN133110_c0_g1	2.40	10.30	4.78	2.40	0.00	2.05	8.46	0.00	18.53	19.65
TRINITY_DN133110_c0_g2	19.35	0.00	0.00	0.00	0.00	0.00	0.00	0.00	18.70	17.50
TRINITY_DN133110_c0_g3	0.00	0.00	0.00	0.00	0.00	0.00	0.00	0.00	0.00	0.00
TRINITY_DN1331110_c0_g1	0.00	0.00	0.00	0.00	0.00	0.00	0.00	0.00	0.00	0.00
TRINITY_DN1331112_c0_g1	0.00	0.00	0.00	0.00	0.00	0.00	0.00	0.00	0.00	0.00
TRINITY_DN1331113_c0_g1	0.00	0.00	0.00	0.00	0.00	0.00	0.00	0.00	0.00	0.00
TRINITY_DN1331114_c0_g1	0.00	0.00	0.00	0.00	6.17	5.13	0.00	0.00	0.00	0.00
TRINITY_DN1331115_c0_g1	0.00	0.00	0.00	0.00	0.00	0.00	0.00	0.00	0.00	0.00
TRINITY_DN1331117_c0_g1	3.57	3.95	0.00	0.00	0.00	0.00	0.00	0.00	0.00	0.00
TRINITY_DN1331119_c0_g1	0.00	0.00	0.00	2.95	0.00	0.00	3.53	0.00	0.00	2.70
TRINITY_DN133111_c0_g2	0.00	0.00	0.00	0.00	0.00	0.00	0.00	0.00	15.30	0.00
TRINITY_DN1331120_c0_g1	0.00	6.07	0.00	0.00	0.00	4.58	0.00	0.00	5.03	9.72
TRINITY_DN1331123_c0_g1	0.00	0.00	0.00	0.00	0.00	0.00	0.00	0.00	0.00	0.00
TRINITY_DN1331124_c0_g1	0.00	0.00	0.00	0.00	7.26	0.00	0.00	0.00	19.88	0.00
TRINITY_DN1331127_c0_g1	0.00	24.98	0.00	0.00	0.00	12.22	0.00	0.00	0.00	0.00
TRINITY_DN133112_c0_g1	16.97	0.00	0.00	0.00	0.00	0.00	0.00	0.00	16.36	0.00
TRINITY_DN1331130_c0_g1	17.59	0.00	0.00	0.00	18.34	0.00	0.00	0.00	8.39	0.00
TRINITY_DN1331131_c0_g1	0.00	0.00	0.00	0.00	0.00	0.00	0.00	0.00	0.00	0.00
TRINITY_DN1331133_c0_g1	0.00	0.00	2.10	0.00	0.00	1.81	0.00	0.00	0.00	11.54
TRINITY_DN1331134_c0_g1	0.00	0.00	0.00	0.00	0.00	0.00	0.00	0.00	0.00	0.00
TRINITY_DN1331136_c0_g1	0.00	0.00	0.00	0.00	0.00	0.00	0.00	0.00	0.00	0.00
TRINITY_DN1331137_c0_g1	0.00	0.00	0.00	0.00	0.00	0.00	0.00	0.00	0.00	0.00
TRINITY_DN1331138_c0_g1	0.00	0.00	0.00	0.00	0.00	0.00	0.00	0.00	0.00	6.74
TRINITY_DN1331139_c0_g1	0.00	0.00	0.00	0.00	0.00	0.00	0.00	0.00	0.00	10.11
TRINITY_DN133113_c0_g2	0.00	0.00	0.00	0.00	0.00	0.00	0.00	0.00	0.00	0.00
TRINITY_DN133113_c2_g1	11.96	0.00	0.00	0.00	0.00	0.00	46.81	0.00	11.51	32.83
TRINITY_DN133113_c3_g1	0.00	13.90	0.00	0.00	11.83	0.00	0.00	0.00	5.64	10.91
TRINITY_DN133113_c4_g1	0.00	26.34	0.00	0.00	0.00	0.00	27.36	0.00	15.89	0.00
TRINITY_DN133113_c5_g1	0.00	0.00	0.00	0.00	0.00	0.00	0.00	0.00	0.00	0.00
TRINITY_DN133113_c6_g1	0.00	0.00	0.00	0.00	0.00	0.00	0.00	0.00	0.00	0.00
TRINITY_DN1331140_c0_g1	0.00	0.00	0.00	0.00	0.00	0.00	0.00	0.00	0.00	0.00
TRINITY_DN1331142_c0_g1	0.00	0.00	0.00	0.00	0.00	0.00	0.00	3.91	3.80	7.28
TRINITY_DN1331143_c0_g1	0.00	0.00	0.00	0.00	0.00	0.00	0.00	0.00	0.00	0.00
TRINITY_DN1331146_c0_g1	0.00	1.81	0.00	0.00	2.55	0.00	0.00	1.66	0.00	4.34
TRINITY_DN1331149_c0_g1	0.00	0.00	0.00	0.00	0.00	0.00	0.00	0.00	0.00	0.00
TRINITY_DN133114_c0_g1	0.00	0.00	0.00	0.00	0.00	0.00	0.00	0.00	0.00	0.00
TRINITY_DN133114_c1_g1	0.00	0.00	0.00	0.00	0.00	0.00	0.00	0.00	0.00	0.00
TRINITY_DN133114_c1_g2	0.00	17.83	0.00	0.00	7.79	0.00	0.00	0.00	7.13	0.00
TRINITY_DN133114_c1_g3	2.62	11.31	0.00	0.00	0.00	6.72	6.20	0.00	10.09	19.08
TRINITY_DN1331150_c0_g1	0.00	0.00	0.00	0.00	0.00	0.00	0.00	0.00	0.00	0.00
TRINITY_DN1331153_c0_g1	0.00	0.00	0.00	0.00	0.00	0.00	0.00	0.00	0.00	5.55
TRINITY_DN1331154_c0_g1	0.00	0.00	0.00	0.00	10.17	8.46	0.00	0.00	9.34	17.97
TRINITY_DN1331159_c0_g1	0.00	0.00	0.00	0.00	0.00	0.00	0.00	0.00	0.00	0.00
TRINITY_DN133115_c0_g1	0.00	0.00	9.44	0.00	0.00	0.00	0.00	0.00	0.00	0.00
TRINITY_DN1331160_c0_g1	0.00	0.00	0.00	0.00	0.00	0.00	0.00	0.00	12.48	0.00
TRINITY_DN1331161_c0_g1	0.00	0.00	8.41	0.00	4.40	0.00	0.00	0.00	0.00	0.00
TRINITY_DN1331162_c0_g1	0.00	0.00	0.00	19.13	0.00	0.00	0.00	0.00	0.00	0.00
TRINITY_DN1331163_c0_g1	9.26	0.00	0.00	0.00	0.00	0.00	0.00	0.00	0.00	0.00
TRINITY_DN1331164_c0_g1	0.00	0.00	0.00	0.00	0.00	0.00	0.00	0.00	0.00	0.00
TRINITY_DN1331165_c0_g1	0.00	0.00	0.00	0.00	0.00	0.00	0.00	0.00	0.00	0.00
TRINITY_DN1331166_c0_g1	0.00	0.00	0.00	0.00	0.00	0.00	0.00	0.00	0.00	9.85
TRINITY_DN1331167_c0_g1	1.79	15.11	0.00	1.79	0.00	6.10	0.00	0.00	1.74	17.88
TRINITY_DN1331168_c0_g1	0.00	0.00	0.00	0.00	0.00	0.00	0.00	0.00	0.00	0.00
TRINITY_DN1331169_c0_g1	0.00	0.00	0.00	0.00	0.00	0.00	0.00	0.00	0.00	3.97
TRINITY_DN133116_c0_g1	0.00	0.00	0.00	0.00	0.00	9.51	0.00	0.00	0.00	10.96
TRINITY_DN133116_c1_g1	0.00	0.00	0.00	0.00	0.00	5.24	0.00	0.00	0.00	5.55
TRINITY_DN1331170_c0_g1	0.00	0.00	0.00	0.00	0.00	0.00	0.00	0.00	0.00	0.00
TRINITY_DN1331171_c0_g1	0.00	0.00	0.00	0.00	0.00	0.00	0.00	0.00	0.00	0.00
TRINITY_DN1331173_c0_g1	0.00	0.00	0.00	0.00	0.00	0.00	0.00	0.00	2.18	4.10
TRINITY_DN1331174_c0_g1	0.00	0.00	0.00	0.00	0.00	0.00	0.00	0.00	0.00	0.00
TRINITY_DN1331176_c0_g1	0.00	5.29	0.00	0.00	0.00	0.00	5.79	0.00	4.45	4.28
TRINITY_DN1331177_c0_g1	0.00	0.00	0.00	0.00	0.00	0.00	1.43	0.00	0.00	1.67
TRINITY_DN1331178_c0_g1	0.00	0.00	0.00	0.00	0.00	22.97	0.00	0.00	0.00	0.00
TRINITY_DN1331179_c0_g1	0.00	5.28	0.00	0.00	0.00	0.00	0.00	0.00	0.00	4.26
TRINITY_DN133117_c0_g1	2.75	0.00	0.00	0.00	2.89	0.00	0.00	0.00	0.00	2.50
TRINITY_DN1331180_c0_g1	0.00	0.00	0.00	0.00	0.00	0.00	0.00	0.00	0.00	0.00
TRINITY_DN1331182_c0_g1	0.00	0.00	0.00	0.00	0.00	0.00	0.00	0.00	0.00	0.00
TRINITY_DN1331186_c0_g1	0.00	0.00	0.00	0.00	0.00	0.00	0.00	0.00	0.00	0.00
TRINITY_DN1331188_c0_g1	0.00	0.00	0.00	0.00	0.00	8.59	8.05	0.00	0.00	6.09
TRINITY_DN1331189_c0_g1	0.00	0.00	0.00	0.00	0.00	0.00	0.00	0.00	0.00	0.00
TRINITY_DN133118_c0_g1	0.00	6.96	0.00	0.00	0.00	0.00	7.54	0.00	5.69	0.00
TRINITY_DN133118_c0_g2	0.00	0.00	0.00	0.00	0.00	0.00	0.00	0.00	0.00	54.20
TRINITY_DN133118_c1_g1	0.00	0.00	0.00	5.31	0.00	0.00	0.00	0.00	0.00	9.90
TRINITY_DN1331193_c0_g1	10.61	0.00	0.00	0.00	0.00	0.00	0.00	0.00	0.00	0.00
TRINITY_DN1331195_c0_g1	0.00	0.00	1.87	0.00	0.00	3.20	0.00	1.82	7.28	13.65
TRINITY_DN1331196_c0_g1	0.00	0.00	0.00	0.00	0.00	0.00	0.00	0.00	0.00	13.34
TRINITY_DN1331197_c0_g1	0.00	0.00	0.00	0.00	7.00	5.85	0.00	0.00	0.00	0.00
TRINITY_DN1331199_c0_g1	0.00	0.00	0.00	0.00	0.00	0.00	0.00	0.00	8.85	0.00
TRINITY_DN133119_c11_g1	0.00	0.00	0.00	0.00	0.00	0.00	0.00	0.00	17.78	0.00
TRINITY_DN133119_c2_g1	0.00	0.00	0.00	0.00	0.00	0.00	0.00	0.00	0.00	16.70
TRINITY_DN133119_c2_g2	43.41	0.00	14.63	0.00	0.00	0.00	56.87	0.00	13.92	39.61
TRINITY_DN133119_c4_g1	0.00	0.00	0.00	0.00	0.00	0.00	12.85	0.00	0.00	36.35
TRINITY_DN133119_c5_g1	0.00	0.00	0.00	8.37	0.00	0.00	0.00	0.00	7.30	31.46
TRINITY_DN133119_c5_g2	0.00	0.00	0.00	0.00	0.00	0.00	0.00	0.00	0.00	0.00
TRINITY_DN133119_c6_g1	0.00	0.00	0.00	0.00	0.00	3.51	0.00	0.00	1.99	1.87
TRINITY_DN133119_c8_g1	0.00	0.00	0.00	0.00	0.00	9.64	0.00	0.00	0.00	10.25
TRINITY_DN13311_c0_g1	103.36	209.06	69.15	82.15	77.99	65.33	136.70	43.83	296.75	572.03
TRINITY_DN13311_c1_g1	0.00	0.00	0.00	0.00	0.00	0.00	0.00	0.00	0.00	0.00
TRINITY_DN13311_c2_g1	8.01	13.21	5.27	7.66	0.00	0.00	28.45	9.25	13.38	3.52
TRINITY_DN13311_c4_g1	0.00	0.00	0.00	0.00	0.00	0.00	0.00	0.00	0.00	0.00
TRINITY_DN13311_c5_g1	10.17	36.83	16.08	0.98	5.37	0.00	0.00	2.74	0.00	21.31
TRINITY_DN1331200_c0_g1	0.00	0.00	0.00	0.00	15.02	0.00	0.00	0.00	0.00	26.40
TRINITY_DN1331201_c0_g1	0.00	2.79	0.00	2.58	0.00	0.00	0.00	0.00	0.00	4.71
TRINITY_DN1331204_c0_g1	0.00	0.00	0.00	0.00	0.00	0.00	0.00	0.00	0.00	0.00
TRINITY_DN1331205_c0_g1	0.00	8.64	0.00	21.42	0.00	0.00	0.00	0.00	0.00	6.67
TRINITY_DN1331206_c0_g1	0.00	0.00	0.00	0.00	0.00	0.00	0.00	0.00	0.00	7.62
TRINITY_DN1331208_c0_g1	0.00	0.00	0.00	0.00	0.00	0.00	0.00	0.00	0.00	9.79
TRINITY_DN133120_c0_g1	31.92	0.00	32.13	0.00	33.34	13.42	0.00	15.05	168.18	130.92
TRINITY_DN1331210_c0_g1	2.75	2.75	0.00	2.65	0.00	1.12	3.04	1.27	3.90	7.28
TRINITY_DN1331212_c0_g1	0.00	0.00	0.00	0.00	9.37	0.00	0.00	0.00	0.00	0.00
TRINITY_DN1331215_c0_g1	0.00	0.00	0.00	0.00	0.00	0.00	0.00	0.00	0.00	15.27
TRINITY_DN1331217_c0_g1	0.00	0.00	0.00	0.00	0.00	0.00	0.00	0.00	0.00	0.00
TRINITY_DN1331218_c0_g1	0.00	0.00	0.00	0.00	0.00	0.00	0.00	0.00	3.61	0.00
TRINITY_DN1331219_c0_g1	0.00	0.00	0.00	0.00	0.00	6.67	0.00	0.00	0.00	0.00
TRINITY_DN133121_c0_g1	0.00	0.00	0.00	0.00	0.00	1.48	2.57	0.00	0.00	1.58
TRINITY_DN133121_c1_g1	0.00	0.00	0.00	0.00	0.00	0.00	6.46	0.00	3.01	2.86
TRINITY_DN1331220_c0_g1	0.00	0.00	0.00	0.00	0.00	0.00	0.00	0.00	0.00	0.00
TRINITY_DN1331221_c0_g1	0.00	0.00	0.00	0.00	0.00	0.00	0.00	0.00	0.00	3.71
TRINITY_DN1331225_c0_g1	0.00	0.00	0.00	0.00	0.00	6.84	0.00	0.00	0.00	7.22
TRINITY_DN1331226_c0_g1	18.96	0.00	0.00	0.00	0.00	0.00	0.00	0.00	0.00	17.16
TRINITY_DN1331227_c0_g1	0.00	0.00	0.00	0.00	0.00	0.00	0.00	0.00	0.00	0.00
TRINITY_DN1331235_c0_g1	5.47	6.29	0.00	0.00	0.00	0.00	0.00	5.38	8.00	16.95
TRINITY_DN1331236_c0_g1	0.00	15.21	0.00	0.00	0.00	0.00	0.00	0.00	6.16	0.00
TRINITY_DN1331237_c0_g1	0.00	25.36	0.00	0.00	0.00	6.20	9.08	0.00	0.00	26.22
TRINITY_DN1331239_c0_g1	0.00	0.00	0.00	0.00	0.00	0.00	0.00	0.00	0.00	0.00
TRINITY_DN133123_c0_g1	0.00	0.00	0.00	0.00	0.00	0.00	0.00	0.00	0.00	0.00
TRINITY_DN1331241_c0_g1	0.00	0.00	0.00	0.00	0.00	0.00	0.00	0.00	0.00	3.43
TRINITY_DN1331243_c0_g1	0.00	0.00	0.00	0.00	0.00	0.00	0.00	0.00	0.00	0.00
TRINITY_DN1331244_c0_g1	0.00	0.00	0.00	0.00	0.00	5.50	0.00	0.00	0.00	0.00
TRINITY_DN1331245_c0_g1	0.00	0.00	0.00	0.00	0.00	0.00	0.00	0.00	12.98	0.00
TRINITY_DN1331246_c0_g1	0.00	0.00	0.00	0.00	0.00	15.15	23.24	0.00	0.00	0.00
TRINITY_DN1331248_c0_g1	0.00	44.99	0.00	0.00	0.00	0.00	0.00	0.00	0.00	0.00
TRINITY_DN1331249_c0_g1	0.00	0.00	0.00	0.00	0.00	0.00	17.81	0.00	0.00	0.00
TRINITY_DN133124_c0_g1	0.00	0.00	0.00	0.00	0.00	0.00	0.00	0.00	0.00	6.46
TRINITY_DN133124_c0_g2	0.00	0.00	0.00	0.00	0.00	0.00	0.00	0.00	0.00	0.00
TRINITY_DN133124_c2_g1	0.00	0.00	0.00	0.00	0.00	10.09	0.00	0.00	0.00	0.00
TRINITY_DN133124_c4_g1	0.00	0.00	0.00	0.00	0.00	0.00	0.00	0.00	19.40	9.32
TRINITY_DN1331250_c0_g1	0.00	0.00	0.00	0.00	0.00	0.00	0.00	0.00	0.00	0.00
TRINITY_DN1331253_c0_g1	0.00	0.00	0.00	0.00	2.50	0.00	0.00	0.00	0.00	4.32
TRINITY_DN1331254_c0_g1	0.00	0.00	0.00	0.00	0.00	0.00	0.00	0.00	0.00	7.83
TRINITY_DN1331255_c0_g1	0.00	0.00	0.00	0.00	0.00	0.00	0.00	0.00	17.08	0.00
TRINITY_DN1331256_c0_g1	0.00	0.00	0.00	0.00	0.00	0.00	0.00	0.00	4.07	0.00
TRINITY_DN1331258_c0_g1	0.00	0.00	0.00	0.00	0.00	0.00	17.11	0.00	0.00	0.00
TRINITY_DN1331259_c0_g1	0.00	0.00	0.00	3.23	0.00	0.00	0.00	0.00	0.00	0.00
TRINITY_DN133125_c0_g1	12.31	0.00	5.00	0.00	0.00	3.53	0.00	4.89	0.00	0.00
TRINITY_DN133125_c0_g2	0.00	0.00	0.00	0.00	0.00	0.00	0.00	0.00	0.00	29.85
TRINITY_DN133125_c0_g3	0.00	0.00	0.00	0.00	0.00	0.00	0.00	0.00	0.00	0.00
TRINITY_DN1331260_c0_g1	0.00	0.00	0.00	0.00	0.00	0.00	0.00	0.00	0.00	12.42
TRINITY_DN1331261_c0_g1	0.00	0.00	10.03	0.00	0.00	0.00	0.00	0.00	0.00	0.00
TRINITY_DN1331262_c0_g1	0.00	0.00	0.00	0.00	0.00	0.00	0.00	0.00	0.00	0.00
TRINITY_DN1331265_c0_g1	0.00	0.00	0.00	0.00	0.00	16.80	0.00	0.00	0.00	0.00
TRINITY_DN1331267_c0_g1	5.01	0.18	0.00	0.00	0.00	0.00	0.00	0.00	4.82	2.37
TRINITY_DN1331268_c0_g1	0.00	0.00	0.00	0.00	0.00	0.00	0.00	0.00	0.00	0.00
TRINITY_DN1331269_c0_g1	3.26	7.45	0.00	0.00	0.00	0.00	0.00	0.00	0.00	9.26
TRINITY_DN133126_c0_g1	0.00	0.00	0.00	0.00	0.00	10.08	0.00	0.00	0.00	0.00
TRINITY_DN1331270_c0_g1	0.00	0.00	0.00	0.00	0.00	0.00	0.00	0.00	0.00	0.00
TRINITY_DN1331272_c0_g1	0.00	0.00	0.00	0.00	0.00	0.00	0.00	0.00	0.00	0.00
TRINITY_DN1331273_c0_g1	8.46	10.17	0.00	0.00	0.00	0.00	0.00	0.00	0.00	7.79
TRINITY_DN1331276_c0_g1	0.00	0.00	0.00	3.72	0.00	0.00	0.00	0.00	3.59	0.00
TRINITY_DN1331279_c0_g1	0.00	0.00	0.00	0.00	0.00	0.00	0.00	0.00	0.00	0.00
TRINITY_DN133127_c0_g1	0.00	0.00	0.00	0.00	0.00	0.00	8.78	0.00	7.38	0.00
TRINITY_DN1331280_c0_g1	0.00	0.00	0.00	0.00	0.00	0.00	0.00	0.00	0.00	0.00
TRINITY_DN1331281_c0_g1	0.00	0.00	10.03	0.00	3.52	0.00	0.00	0.00	3.21	0.00
TRINITY_DN1331283_c0_g1	0.00	0.00	0.00	0.00	0.00	0.00	0.00	0.00	0.00	27.42
TRINITY_DN1331284_c0_g1	0.00	0.00	0.00	0.00	0.00	0.00	0.00	0.00	0.00	0.00
TRINITY_DN1331285_c0_g1	0.00	0.00	0.00	0.00	0.00	0.00	0.00	0.00	0.00	7.87
TRINITY_DN1331286_c0_g1	0.00	0.00	0.00	0.00	0.00	0.00	0.00	0.00	0.00	0.00
TRINITY_DN1331287_c0_g1	0.00	0.00	0.00	6.15	0.00	0.00	0.00	0.00	0.00	0.00
TRINITY_DN1331288_c0_g1	0.00	6.31	0.00	0.00	0.00	0.00	0.00	0.00	0.00	0.00
TRINITY_DN133128_c0_g1	0.00	0.00	0.00	0.00	0.00	0.00	0.00	0.00	0.00	0.00
TRINITY_DN133128_c0_g3	0.00	0.00	0.00	0.00	0.00	0.00	0.00	0.00	0.00	0.00
TRINITY_DN133128_c0_g4	0.00	0.00	0.00	0.00	0.00	0.00	0.00	0.00	0.00	13.43
TRINITY_DN133128_c0_g5	0.00	0.00	0.00	0.00	0.00	0.00	0.00	0.00	0.00	0.00
TRINITY_DN133128_c3_g1	0.00	0.00	0.00	0.00	0.00	0.00	0.00	0.00	0.00	0.00
TRINITY_DN1331291_c0_g1	0.00	0.00	0.00	0.00	0.00	0.00	0.00	0.00	0.00	0.00
TRINITY_DN1331292_c0_g1	0.00	0.00	0.00	0.00	0.00	0.00	0.00	0.00	0.00	0.00
TRINITY_DN1331293_c0_g1	0.00	0.00	0.00	0.00	0.00	0.00	0.00	0.00	0.00	15.76
TRINITY_DN1331295_c0_g1	0.00	0.00	0.00	0.00	0.00	0.00	0.00	0.00	0.00	0.00
TRINITY_DN1331296_c0_g1	0.00	0.00	0.00	0.00	0.00	0.00	0.00	0.00	3.22	0.00
TRINITY_DN1331297_c0_g1	0.00	0.00	0.00	0.00	0.00	0.00	0.00	0.00	0.00	0.00
TRINITY_DN1331298_c0_g1	0.00	0.00	0.00	0.00	0.00	0.00	0.00	0.00	0.00	0.00
TRINITY_DN133129_c0_g1	0.00	0.00	0.00	0.00	0.00	0.00	0.00	0.00	0.00	12.33
TRINITY_DN13312_c0_g1	0.00	0.00	0.00	0.00	0.00	0.00	19.60	0.00	0.00	11.86
TRINITY_DN13312_c13_g1	0.00	0.00	3.81	0.00	0.00	0.00	0.00	0.00	0.00	5.79
TRINITY_DN13312_c1_g1	0.00	0.00	0.00	0.00	0.00	0.00	0.00	0.00	0.00	18.01
TRINITY_DN13312_c2_g1	37.66	69.45	36.43	28.92	23.88	40.78	74.67	24.22	130.48	139.47
TRINITY_DN1331300_c0_g1	0.00	0.00	0.00	0.00	0.00	0.00	0.00	0.00	0.00	0.00
TRINITY_DN1331301_c0_g1	0.00	0.00	0.00	0.00	0.00	0.00	0.00	0.00	0.00	0.00
TRINITY_DN1331302_c0_g1	0.00	0.00	0.00	11.05	0.00	9.83	0.00	0.00	0.00	0.00
TRINITY_DN1331305_c0_g1	0.00	0.00	0.00	0.00	0.00	0.00	0.00	0.00	0.00	0.00
TRINITY_DN1331307_c0_g1	0.00	0.00	0.00	0.00	0.00	0.00	0.00	0.00	0.00	0.00
TRINITY_DN1331309_c0_g1	0.00	11.43	0.00	0.00	0.00	0.00	0.00	0.00	0.00	17.31
TRINITY_DN133130_c0_g1	0.00	7.39	0.00	0.00	0.00	0.00	0.00	0.00	11.99	15.09
TRINITY_DN133130_c1_g1	0.00	0.00	2.78	0.00	0.00	0.00	0.00	0.00	2.68	2.54
TRINITY_DN133130_c2_g2	0.00	0.00	15.80	0.00	16.18	0.00	29.75	0.00	15.04	0.00
TRINITY_DN133130_c3_g1	0.00	0.00	0.00	13.50	0.00	0.00	0.00	6.76	0.00	6.32
TRINITY_DN133130_c6_g1	0.00	0.00	0.00	0.00	0.00	0.00	0.00	0.00	0.00	0.00
TRINITY_DN1331310_c0_g1	0.00	0.00	0.00	0.00	0.00	0.00	0.00	0.00	10.79	0.00
TRINITY_DN1331311_c0_g1	0.00	0.00	0.00	0.00	0.00	0.00	0.00	0.00	0.00	0.00
TRINITY_DN1331314_c0_g1	0.00	0.00	0.00	0.00	0.00	0.00	0.00	0.00	0.00	0.00
TRINITY_DN1331315_c0_g1	0.00	0.00	0.00	0.00	36.13	0.00	0.00	16.52	33.97	0.00
TRINITY_DN1331316_c0_g1	0.00	0.00	0.00	0.00	0.00	0.00	0.00	0.00	0.00	0.00
TRINITY_DN1331317_c0_g1	0.00	0.00	0.00	0.00	0.00	0.00	0.00	0.00	0.00	0.00
TRINITY_DN1331319_c0_g1	5.77	0.00	0.00	0.00	0.00	0.00	0.00	0.00	0.00	0.00
TRINITY_DN1331321_c0_g1	0.00	0.00	0.00	0.00	11.91	0.00	0.00	0.00	0.00	0.00
TRINITY_DN1331322_c0_g1	3.79	0.00	0.00	0.00	0.00	0.00	0.00	0.00	5.30	0.00
TRINITY_DN1331323_c0_g1	0.00	0.00	0.00	0.00	0.00	0.00	0.00	0.00	0.00	6.46
TRINITY_DN1331325_c0_g1	0.00	0.00	0.00	0.00	0.00	0.00	0.00	0.00	0.00	0.00
TRINITY_DN1331328_c0_g1	0.00	0.00	0.00	0.00	0.00	0.00	0.00	0.00	0.00	0.00
TRINITY_DN1331329_c0_g1	5.63	0.00	0.00	0.00	0.00	0.00	0.00	0.00	0.00	0.00
TRINITY_DN1331332_c0_g1	0.00	4.11	1.92	0.00	0.00	0.00	4.49	1.88	0.00	8.81
TRINITY_DN1331333_c0_g1	0.00	0.00	0.00	2.49	0.00	0.00	0.00	0.00	2.40	0.00
TRINITY_DN1331334_c0_g1	0.00	0.00	0.00	0.00	0.00	0.00	0.00	0.00	13.01	0.00
TRINITY_DN1331335_c0_g1	0.00	0.00	5.42	0.00	5.64	0.00	6.74	0.00	0.00	0.00
TRINITY_DN1331336_c0_g1	0.00	6.45	0.00	0.00	0.00	0.00	0.00	0.00	0.00	0.00
TRINITY_DN1331338_c0_g1	0.00	0.00	0.00	0.00	0.00	0.00	0.00	0.00	0.00	0.00
TRINITY_DN133133_c0_g1	0.00	0.00	0.00	0.00	0.00	0.00	0.00	0.00	0.00	0.00
TRINITY_DN133133_c0_g2	0.00	0.00	0.00	0.00	0.00	0.00	0.00	0.00	0.00	0.00
TRINITY_DN133133_c0_g3	0.00	0.00	0.00	0.00	0.00	0.00	0.00	0.00	0.00	0.00
TRINITY_DN133133_c1_g1	0.00	0.00	0.00	0.00	0.00	0.00	0.00	0.00	0.00	0.00
TRINITY_DN1331340_c0_g1	2.99	0.00	0.00	0.00	0.00	0.00	0.00	0.00	0.00	5.45
TRINITY_DN1331341_c0_g1	0.00	0.00	0.00	0.00	0.00	0.00	0.00	0.00	3.90	3.74
TRINITY_DN1331343_c0_g1	0.00	0.00	0.00	0.00	0.00	0.00	0.00	0.00	0.00	0.00
TRINITY_DN1331344_c0_g1	0.00	0.00	0.00	0.00	0.00	0.00	16.91	0.00	0.00	0.00
TRINITY_DN1331346_c0_g1	0.00	17.12	0.00	0.00	0.00	0.00	0.00	0.00	27.17	12.91
TRINITY_DN1331347_c0_g1	0.00	0.00	11.81	0.00	0.00	0.00	0.00	0.00	0.00	0.00
TRINITY_DN1331348_c0_g1	0.00	0.00	0.00	0.00	0.00	0.00	0.00	0.00	21.73	20.78
TRINITY_DN1331349_c0_g1	0.00	0.00	0.00	0.00	0.00	0.00	0.00	0.00	0.00	0.00
TRINITY_DN1331351_c0_g1	0.00	0.00	0.00	0.00	0.00	0.00	0.00	0.00	0.00	0.00
TRINITY_DN1331352_c0_g1	0.00	0.00	0.00	0.00	0.00	0.00	0.00	4.04	0.00	0.00
TRINITY_DN1331353_c0_g1	5.86	0.00	0.00	0.00	0.00	5.09	0.00	0.00	0.00	0.00
TRINITY_DN1331354_c0_g1	0.00	0.00	0.00	0.00	0.00	0.00	0.00	0.00	0.00	0.00
TRINITY_DN1331355_c0_g1	0.00	0.00	0.00	0.00	0.00	0.00	0.00	0.00	0.00	0.00
TRINITY_DN1331356_c0_g1	0.00	0.00	0.00	0.00	0.00	0.00	0.00	0.00	0.00	0.00
TRINITY_DN1331359_c0_g1	0.00	38.58	32.42	0.00	0.00	0.00	0.00	0.00	0.00	0.00
TRINITY_DN133135_c0_g1	0.00	10.61	0.00	0.00	0.00	7.66	11.19	8.46	0.00	8.07
TRINITY_DN1331362_c0_g1	0.00	0.00	0.00	0.00	0.00	0.00	0.00	0.00	0.00	7.74
TRINITY_DN1331364_c0_g1	0.00	0.00	0.00	0.00	0.00	0.00	30.18	0.00	0.00	10.60
TRINITY_DN1331367_c0_g1	0.00	0.00	0.00	0.00	0.00	0.00	0.00	0.00	0.00	8.04
TRINITY_DN1331368_c0_g1	0.00	0.00	0.00	0.00	0.00	0.00	0.00	0.00	0.00	0.00
TRINITY_DN133136_c0_g1	3.19	3.62	6.46	1.61	0.84	3.70	10.11	4.20	10.91	17.28
TRINITY_DN133136_c0_g2	0.00	27.01	0.00	0.00	5.12	5.22	23.71	2.36	5.71	30.94
TRINITY_DN133136_c0_g3	3.41	8.97	0.00	1.71	1.80	4.36	0.00	0.00	0.00	10.84
TRINITY_DN133136_c4_g1	0.00	0.00	0.00	0.00	0.00	0.00	0.00	0.00	0.00	0.00
TRINITY_DN133136_c5_g1	0.00	0.00	0.00	0.00	0.00	0.00	0.00	0.00	0.00	0.00
TRINITY_DN133136_c6_g1	0.00	0.00	0.00	0.00	0.00	0.00	0.00	0.00	0.00	0.00
TRINITY_DN1331373_c0_g1	0.00	0.00	0.00	0.00	0.00	0.00	0.00	0.00	0.00	0.00
TRINITY_DN1331374_c0_g1	0.00	0.00	0.00	0.00	0.00	0.00	0.00	0.00	0.00	0.00
TRINITY_DN1331375_c0_g1	0.00	0.00	0.00	0.00	0.00	0.00	0.00	0.00	0.00	0.00
TRINITY_DN1331377_c0_g1	0.00	0.00	0.00	0.00	0.00	0.00	0.00	0.00	0.00	0.00
TRINITY_DN1331378_c0_g1	0.00	0.00	0.00	0.00	0.00	0.00	0.00	0.00	0.00	16.27
TRINITY_DN1331379_c0_g1	10.15	12.36	0.00	9.85	0.00	8.77	0.00	0.00	0.00	9.32
TRINITY_DN133137_c0_g1	0.00	0.00	0.00	0.00	0.00	0.00	0.00	0.00	0.00	0.00
TRINITY_DN133137_c0_g3	2.43	0.00	1.21	0.00	1.29	0.00	0.00	0.00	8.31	3.64
TRINITY_DN133137_c1_g1	0.00	0.00	0.00	0.00	0.00	0.00	0.00	0.00	0.00	8.68
TRINITY_DN1331380_c0_g1	0.00	0.00	0.00	0.00	0.00	0.00	6.61	0.00	10.06	0.00
TRINITY_DN1331382_c0_g1	0.00	0.00	0.00	0.00	0.00	0.00	0.00	0.00	0.00	0.00
TRINITY_DN1331383_c0_g1	0.00	0.00	0.00	0.00	0.00	0.00	0.00	0.00	9.22	0.00
TRINITY_DN1331384_c0_g1	0.00	0.00	0.00	0.00	0.00	0.00	0.00	0.00	0.00	0.00
TRINITY_DN1331385_c0_g1	0.00	0.00	0.00	0.00	12.40	0.00	0.00	0.00	0.00	0.00
TRINITY_DN1331386_c0_g1	0.00	0.00	0.00	0.00	0.00	0.00	0.00	0.00	0.00	0.00
TRINITY_DN1331387_c0_g1	0.00	0.00	0.00	0.00	0.00	0.00	0.00	0.00	0.00	0.00
TRINITY_DN1331388_c0_g1	0.00	0.00	0.00	0.00	10.79	17.83	0.00	0.00	4.90	9.47
TRINITY_DN1331389_c0_g1	0.00	0.00	0.00	0.00	0.00	0.00	0.00	0.00	0.00	14.36
TRINITY_DN133138_c0_g1	0.00	0.00	0.00	0.00	0.00	0.00	0.00	0.00	0.00	37.86
TRINITY_DN133138_c10_g1	7.71	0.00	0.00	0.00	8.02	0.00	0.00	0.00	0.00	21.23
TRINITY_DN133138_c1_g1	0.00	18.57	0.00	0.00	0.00	0.00	0.00	0.00	14.78	0.00
TRINITY_DN133138_c1_g3	0.00	0.00	0.00	0.00	0.00	0.00	0.00	0.00	0.00	0.00
TRINITY_DN133138_c2_g1	0.00	0.00	0.00	0.00	0.00	0.00	0.00	0.00	0.00	0.00
TRINITY_DN133138_c6_g1	5.77	0.00	0.00	0.00	6.64	0.00	0.00	0.00	0.00	1.52
TRINITY_DN133138_c8_g1	0.00	0.00	0.00	0.00	0.00	0.00	0.00	0.00	13.47	0.00
TRINITY_DN1331390_c0_g1	0.00	35.61	0.00	0.00	0.00	0.00	0.00	0.00	0.00	0.00
TRINITY_DN1331391_c0_g1	0.00	0.00	0.00	0.00	0.00	0.00	0.00	0.00	0.00	0.00
TRINITY_DN1331392_c0_g1	8.89	0.00	0.00	0.00	0.00	0.00	0.00	0.00	8.49	0.00
TRINITY_DN1331395_c0_g1	0.00	0.00	0.00	0.00	0.00	0.00	0.00	0.00	16.84	0.00
TRINITY_DN1331396_c0_g1	0.00	0.00	0.00	0.00	0.00	0.00	0.00	0.00	0.00	0.00
TRINITY_DN1331398_c0_g1	0.00	0.00	0.00	0.00	0.00	0.00	5.60	0.00	0.00	0.00
TRINITY_DN133139_c0_g1	7.52	17.92	0.00	0.00	7.83	6.54	9.61	0.00	14.33	0.00
TRINITY_DN133139_c0_g2	0.00	63.70	0.00	0.00	0.00	0.00	0.00	0.00	0.00	11.95
TRINITY_DN133139_c0_g5	0.00	0.00	0.00	0.00	0.00	5.24	0.00	0.00	0.00	5.55
TRINITY_DN13313_c0_g1	11.12	48.18	5.51	5.68	16.89	0.00	11.68	0.00	9.83	10.69
TRINITY_DN13313_c0_g2	0.00	16.39	0.00	0.00	0.00	0.00	0.00	0.00	0.00	0.00
TRINITY_DN13313_c0_g3	0.00	0.00	0.00	0.00	0.00	0.00	0.00	15.29	0.00	0.00
TRINITY_DN13313_c1_g1	0.00	0.00	0.00	0.00	0.00	0.00	0.00	0.00	0.00	0.00
TRINITY_DN13313_c2_g1	0.00	0.00	0.00	0.00	0.00	0.00	0.00	0.00	0.00	0.00
TRINITY_DN13313_c6_g3	18.28	0.00	0.00	0.00	0.00	0.00	0.00	0.00	0.00	0.00
TRINITY_DN13313_c7_g1	0.00	13.80	0.00	0.00	0.00	0.00	0.00	0.00	0.00	0.00
TRINITY_DN1331403_c0_g1	0.00	0.00	0.00	0.00	0.00	0.00	0.00	0.00	0.00	44.60
TRINITY_DN1331404_c0_g1	0.00	0.00	0.00	5.76	0.00	0.00	0.00	0.00	0.00	10.77
TRINITY_DN1331405_c0_g1	0.00	0.00	0.00	0.00	8.28	0.00	0.00	0.00	0.00	0.00
TRINITY_DN1331406_c0_g1	0.00	0.00	0.00	0.00	0.00	0.00	0.00	0.00	0.00	18.01
TRINITY_DN1331407_c0_g1	0.00	0.00	0.00	0.00	9.74	0.00	0.00	0.00	0.00	0.00
TRINITY_DN133140_c0_g1	0.00	0.00	0.00	5.54	0.00	0.00	0.00	0.00	16.05	10.02
TRINITY_DN133140_c0_g2	0.00	0.00	0.00	0.00	0.00	0.00	21.87	0.00	7.34	28.30
TRINITY_DN133140_c1_g2	0.00	0.00	0.00	0.00	0.00	0.00	0.00	0.00	0.00	0.00
TRINITY_DN133140_c1_g3	0.00	0.00	3.04	3.08	0.00	0.00	0.00	0.00	0.00	1.39
TRINITY_DN133140_c3_g1	0.00	0.00	0.00	0.00	0.00	0.00	0.00	0.00	0.00	10.48
TRINITY_DN133140_c4_g1	0.00	0.00	0.00	0.00	0.00	0.00	0.00	0.00	0.00	0.00
TRINITY_DN133140_c5_g1	0.00	0.00	0.00	0.00	0.00	0.00	0.00	0.00	0.00	0.00
TRINITY_DN1331410_c0_g1	11.42	27.79	0.00	0.00	0.00	0.00	0.00	0.00	0.00	0.00
TRINITY_DN1331412_c0_g1	0.00	0.00	0.00	0.00	0.00	0.00	0.00	0.00	0.00	0.00
TRINITY_DN1331413_c0_g1	0.00	0.00	0.00	0.00	0.00	0.00	0.00	0.00	0.00	0.00
TRINITY_DN1331415_c0_g1	0.00	0.00	8.31	0.00	8.69	3.56	10.16	0.00	0.00	3.79
TRINITY_DN1331416_c0_g1	0.00	0.00	0.00	0.00	0.00	0.00	0.00	0.00	0.00	0.00
TRINITY_DN1331417_c0_g1	0.00	13.08	0.00	0.00	0.00	0.00	0.00	0.00	0.00	9.85
TRINITY_DN1331418_c0_g1	0.00	0.00	0.00	0.00	9.74	0.00	0.00	0.00	0.00	0.00
TRINITY_DN1331419_c0_g1	0.00	0.00	0.00	0.00	0.00	0.00	7.95	0.00	0.00	5.78
TRINITY_DN133141_c0_g1	0.00	0.00	0.00	0.00	0.00	0.00	3.47	0.00	1.48	6.31
TRINITY_DN1331420_c0_g1	0.00	0.00	0.00	0.00	0.00	0.00	0.00	0.00	0.00	13.33
TRINITY_DN1331421_c0_g1	0.00	0.00	0.00	0.00	0.00	3.23	0.00	0.00	10.78	3.43
TRINITY_DN1331424_c0_g1	0.00	0.00	0.00	0.00	0.00	0.00	0.00	0.00	0.00	0.00
TRINITY_DN1331425_c0_g1	0.00	0.00	0.00	0.00	17.33	0.00	0.00	0.00	0.00	30.54
TRINITY_DN1331426_c0_g1	0.00	0.00	8.23	0.00	0.00	7.06	0.00	0.00	0.00	0.00
TRINITY_DN1331428_c0_g1	0.00	0.00	0.00	0.00	3.03	0.00	0.00	0.00	2.77	2.63
TRINITY_DN133142_c0_g1	0.00	13.43	22.39	0.00	11.44	0.00	0.00	10.63	7.74	0.00
TRINITY_DN133142_c0_g2	0.00	0.00	0.00	0.00	0.00	0.00	0.00	0.00	2.88	2.13
TRINITY_DN1331430_c0_g1	0.00	0.00	0.00	0.00	0.00	0.00	0.00	0.00	0.00	0.00
TRINITY_DN1331431_c0_g1	0.00	0.00	0.00	0.00	0.00	0.00	0.00	0.00	0.00	0.00
TRINITY_DN1331432_c0_g1	0.00	0.00	0.00	0.00	0.00	0.00	15.22	0.00	0.00	21.34
TRINITY_DN1331433_c0_g1	0.00	0.00	0.00	0.00	0.00	0.00	0.00	0.00	0.00	0.00
TRINITY_DN1331434_c0_g1	0.00	0.00	3.20	0.00	0.00	0.00	7.71	0.00	0.00	0.00
TRINITY_DN1331435_c0_g1	0.00	0.00	0.00	0.00	0.00	0.00	0.00	0.00	0.00	0.00
TRINITY_DN1331437_c0_g1	0.00	0.00	0.00	0.00	0.00	0.00	0.00	0.00	0.00	0.00
TRINITY_DN1331438_c0_g1	2.65	0.00	0.00	0.00	0.00	0.00	0.00	2.58	2.55	0.00
TRINITY_DN1331439_c0_g1	0.00	0.00	0.00	0.00	0.00	0.00	0.00	10.77	0.00	0.00
TRINITY_DN133143_c0_g1	0.00	0.00	0.00	0.00	0.00	0.00	0.00	0.00	0.00	0.00
TRINITY_DN1331440_c0_g1	0.00	0.00	5.76	0.00	0.00	0.00	0.00	0.00	0.00	5.26
TRINITY_DN1331442_c0_g1	11.35	0.00	0.00	0.00	0.00	0.00	0.00	0.00	0.00	20.78
TRINITY_DN1331443_c0_g1	0.00	0.00	0.00	0.00	0.00	0.00	0.00	0.00	0.00	0.00
TRINITY_DN1331444_c0_g1	0.00	2.38	0.00	0.00	2.35	0.00	0.00	0.00	0.00	2.68
TRINITY_DN1331445_c0_g1	13.25	23.41	0.00	0.00	0.00	0.00	0.00	0.00	12.60	18.30
TRINITY_DN1331446_c0_g1	0.00	0.00	0.00	0.00	0.00	0.00	6.42	0.00	4.90	14.20
TRINITY_DN1331449_c0_g1	0.00	0.00	0.00	0.00	0.00	0.00	0.00	0.00	0.00	0.00
TRINITY_DN133144_c0_g1	0.73	3.78	1.46	0.00	0.78	0.62	7.39	0.71	10.09	2.67
TRINITY_DN133144_c2_g1	0.00	0.00	0.00	0.00	0.00	15.99	0.00	0.00	0.00	0.00
TRINITY_DN133144_c5_g1	0.00	0.00	0.00	0.00	0.00	0.00	0.00	0.00	0.00	0.00
TRINITY_DN133144_c6_g1	0.00	0.00	0.00	0.00	0.00	0.00	0.00	0.00	0.00	0.00
TRINITY_DN133144_c7_g1	0.00	0.00	0.00	0.00	0.00	0.00	0.00	0.00	0.00	0.00
TRINITY_DN1331450_c0_g1	0.00	0.00	0.00	0.00	0.00	0.00	0.00	0.00	0.00	0.00
TRINITY_DN1331451_c0_g1	0.00	0.00	0.00	0.00	0.00	0.00	0.00	0.00	0.00	27.53
TRINITY_DN1331453_c0_g1	0.00	2.76	2.55	12.78	0.00	0.00	6.05	0.00	2.47	2.33
TRINITY_DN1331454_c0_g1	0.00	0.00	0.00	0.00	0.00	0.00	0.00	0.00	0.00	0.00
TRINITY_DN1331455_c0_g1	0.00	0.00	0.00	0.00	0.00	0.00	0.00	0.00	0.00	5.66
TRINITY_DN1331457_c0_g1	1.80	5.71	0.00	0.00	0.00	0.00	0.00	1.74	5.24	4.91
TRINITY_DN1331458_c0_g1	0.00	0.00	0.00	0.00	0.00	0.00	0.00	0.00	0.00	0.00
TRINITY_DN1331459_c0_g1	0.00	0.00	0.00	0.00	0.00	0.00	0.00	0.00	25.15	23.91
TRINITY_DN133145_c0_g1	0.00	0.00	0.00	0.00	0.00	0.00	0.00	0.00	0.00	0.00
TRINITY_DN1331460_c0_g1	8.42	0.00	0.00	0.00	0.00	0.00	0.00	0.00	0.00	0.00
TRINITY_DN1331461_c0_g1	0.00	0.00	0.00	0.00	0.00	0.00	0.00	0.00	26.34	12.52
TRINITY_DN1331463_c0_g1	0.00	0.00	0.00	0.00	0.00	0.00	0.00	0.00	0.00	0.00
TRINITY_DN1331464_c0_g1	0.00	0.00	0.00	12.80	6.79	0.00	0.00	0.00	0.00	5.99
TRINITY_DN1331465_c0_g1	0.00	0.00	0.00	0.00	0.00	0.00	0.00	0.00	0.00	3.72
TRINITY_DN1331468_c0_g1	0.00	0.00	0.00	0.00	0.00	0.00	0.00	0.00	0.00	0.00
TRINITY_DN133146_c0_g1	0.00	0.00	0.00	5.04	0.00	0.00	0.00	0.00	0.00	0.00
TRINITY_DN133146_c1_g1	0.00	0.00	0.00	0.00	0.00	0.00	0.00	0.00	7.13	0.00
TRINITY_DN133146_c1_g2	0.00	4.03	0.00	0.00	0.00	0.00	0.00	0.00	0.00	0.00
TRINITY_DN133146_c1_g3	0.00	0.00	0.00	0.00	0.00	0.00	0.00	0.00	0.00	0.00
TRINITY_DN133146_c2_g1	3.18	6.88	1.05	2.15	0.00	0.95	2.51	1.02	12.49	7.83
TRINITY_DN133146_c5_g1	0.00	0.00	0.00	0.00	0.00	17.07	0.00	0.00	0.00	9.32
TRINITY_DN133146_c6_g1	5.29	0.00	0.00	0.00	0.00	0.00	0.00	0.00	0.00	0.07
TRINITY_DN133146_c7_g1	0.00	0.00	0.00	0.00	0.00	0.00	0.00	0.00	0.00	0.00
TRINITY_DN133146_c9_g1	0.00	0.00	0.00	0.00	0.00	0.00	0.00	0.00	0.00	0.00
TRINITY_DN1331471_c0_g1	0.00	23.87	0.00	0.00	0.00	0.00	0.00	0.00	0.00	0.00
TRINITY_DN1331472_c0_g1	1.02	0.00	0.00	1.03	0.00	0.00	0.00	0.99	3.00	5.58
TRINITY_DN1331473_c0_g1	0.00	0.00	0.00	0.00	0.00	0.00	0.00	13.35	0.00	0.00
TRINITY_DN1331475_c0_g1	0.00	0.00	0.00	0.00	0.00	0.00	0.00	0.00	0.00	0.00
TRINITY_DN1331476_c0_g1	0.00	0.00	0.00	0.00	0.00	0.00	0.00	0.00	0.00	0.00
TRINITY_DN1331477_c0_g1	0.00	0.00	0.00	0.00	0.00	0.00	12.69	0.00	0.00	26.95
TRINITY_DN1331478_c0_g1	0.00	0.00	0.00	0.00	0.00	0.00	0.00	0.00	0.00	0.00
TRINITY_DN133147_c0_g1	3.93	4.38	0.00	0.00	0.00	11.86	0.00	0.00	3.75	12.71
TRINITY_DN133147_c0_g2	0.00	0.00	0.00	0.00	12.68	10.50	0.00	0.00	0.00	22.35
TRINITY_DN133147_c2_g1	0.00	0.00	0.00	3.15	6.66	12.78	0.00	0.00	0.00	5.86
TRINITY_DN133147_c5_g1	0.00	0.00	0.00	0.00	0.00	0.00	0.00	0.00	0.00	0.00
TRINITY_DN133147_c6_g1	0.00	0.00	0.00	0.00	0.00	0.00	0.00	0.00	0.00	9.03
TRINITY_DN133147_c7_g1	0.00	0.00	12.83	0.00	0.00	0.00	0.00	0.00	0.00	11.57
TRINITY_DN1331481_c0_g1	0.00	0.00	0.00	0.00	0.00	15.02	0.00	0.00	0.00	0.00
TRINITY_DN1331483_c0_g1	0.00	0.00	0.00	0.00	0.00	0.00	0.00	0.00	0.00	0.00
TRINITY_DN1331484_c0_g1	0.00	0.00	0.00	0.00	0.00	0.00	0.00	0.00	0.00	0.00
TRINITY_DN1331487_c0_g1	6.97	0.00	0.00	0.00	0.00	0.00	0.00	0.00	0.00	6.40
TRINITY_DN1331488_c0_g1	0.00	0.00	0.00	0.00	0.00	0.00	0.00	0.00	10.56	0.00
TRINITY_DN133148_c0_g1	7.30	0.00	0.00	0.00	0.00	0.00	8.38	0.00	0.00	0.00
TRINITY_DN133148_c1_g1	4.99	5.67	0.00	0.00	0.00	0.00	0.00	0.00	8.15	4.56
TRINITY_DN133148_c1_g2	0.00	0.00	0.00	0.00	0.00	0.00	9.76	0.00	0.00	0.00
TRINITY_DN133148_c2_g1	0.00	0.00	0.00	1.54	0.00	0.00	0.00	4.53	14.38	2.78
TRINITY_DN133148_c3_g1	0.00	0.00	0.00	0.00	0.00	0.00	0.00	0.00	0.00	5.32
TRINITY_DN133148_c4_g1	0.00	0.00	0.00	0.00	0.00	0.00	0.00	0.00	0.00	0.00
TRINITY_DN1331490_c0_g1	0.00	0.00	0.00	0.00	0.00	0.00	0.00	0.00	14.91	14.13
TRINITY_DN1331491_c0_g1	0.00	0.00	0.00	0.00	0.00	0.00	0.00	0.00	0.00	0.00
TRINITY_DN1331494_c0_g1	0.00	0.00	0.00	0.00	0.00	0.00	0.00	0.00	0.00	0.00
TRINITY_DN1331495_c0_g1	0.00	0.00	0.00	0.00	0.00	0.00	0.00	17.58	0.00	0.00
TRINITY_DN1331496_c0_g1	0.00	0.00	0.00	0.00	0.00	0.00	0.00	0.00	0.00	0.00
TRINITY_DN1331497_c0_g1	0.00	0.00	0.00	0.00	2.68	4.36	0.00	0.00	0.00	2.32
TRINITY_DN1331498_c0_g1	0.00	0.00	0.00	0.00	0.00	0.00	0.00	0.00	0.00	0.00
TRINITY_DN1331499_c0_g1	0.00	0.00	0.00	0.00	0.00	0.00	0.00	0.00	0.00	0.00
TRINITY_DN133149_c0_g1	0.00	0.00	0.00	0.00	0.00	0.00	0.00	0.00	0.00	0.00
TRINITY_DN133149_c1_g1	0.00	0.00	0.00	0.00	0.00	0.00	0.00	0.00	0.00	0.00
TRINITY_DN13314_c0_g1	0.00	0.00	0.00	0.00	0.00	6.32	13.27	22.14	12.30	23.34
TRINITY_DN13314_c2_g1	35.14	34.50	0.00	0.00	0.00	0.00	0.00	0.00	0.00	13.87
TRINITY_DN1331502_c0_g1	0.00	6.45	0.00	0.00	0.00	0.00	0.00	0.00	0.00	10.26
TRINITY_DN1331503_c0_g1	0.00	0.00	0.00	0.00	0.00	0.00	0.00	0.00	0.00	0.00
TRINITY_DN1331504_c0_g1	0.00	0.00	0.00	0.00	0.00	0.00	0.00	0.00	0.00	14.60
TRINITY_DN1331505_c0_g1	0.00	1.37	0.00	0.00	0.00	0.00	0.00	0.00	0.00	1.19
TRINITY_DN1331506_c0_g1	4.49	0.00	2.23	0.00	0.00	1.92	2.63	0.00	10.85	0.00
TRINITY_DN1331509_c0_g1	0.00	0.00	0.00	0.00	0.00	0.00	0.00	0.00	0.00	0.00
TRINITY_DN133150_c0_g1	0.00	0.00	0.00	0.00	0.00	0.00	0.00	0.00	16.99	0.00
TRINITY_DN1331510_c0_g1	0.00	4.65	0.00	0.00	0.00	3.56	0.00	0.00	0.00	0.00
TRINITY_DN1331513_c0_g1	0.00	0.00	0.00	0.00	4.94	0.00	0.00	0.00	26.94	0.00
TRINITY_DN1331514_c0_g1	10.37	0.00	0.00	0.00	0.00	0.00	0.00	0.00	0.00	4.75
TRINITY_DN1331514_c1_g1	4.47	10.11	0.00	0.00	0.00	0.00	0.00	0.00	4.26	8.19
TRINITY_DN1331518_c0_g1	0.00	0.00	0.00	0.00	0.00	0.00	0.00	0.00	0.00	0.00
TRINITY_DN133151_c0_g1	20.90	0.00	0.00	2.32	2.45	1.99	21.10	2.26	2.25	16.93
TRINITY_DN133151_c0_g2	0.00	0.00	0.00	2.48	2.62	0.00	5.85	0.00	0.00	9.04
TRINITY_DN133151_c1_g2	0.00	0.00	0.00	0.00	0.00	0.00	0.00	0.00	0.00	0.00
TRINITY_DN133151_c1_g4	0.00	0.00	0.00	0.00	0.00	0.00	0.00	0.00	0.00	0.00
TRINITY_DN1331521_c0_g1	6.97	0.00	0.00	0.00	0.00	0.00	0.00	0.00	0.00	3.18
TRINITY_DN1331522_c0_g1	0.00	0.00	0.00	0.00	0.00	0.00	0.00	0.00	0.00	0.00
TRINITY_DN1331524_c0_g1	0.00	0.00	0.00	0.00	0.00	0.00	0.00	0.00	15.89	0.00
TRINITY_DN1331525_c0_g1	0.00	0.00	0.00	0.00	6.79	0.00	0.00	0.00	0.00	0.00
TRINITY_DN1331528_c0_g1	0.00	0.00	0.00	0.00	0.00	0.00	0.00	16.37	0.00	0.00
TRINITY_DN1331529_c0_g1	0.00	0.00	0.00	0.00	0.00	0.00	0.00	0.00	0.00	0.00
TRINITY_DN133152_c0_g1	0.00	0.00	0.00	0.00	0.00	0.00	0.00	0.00	15.43	0.00
TRINITY_DN133152_c2_g1	0.00	0.00	0.00	0.00	0.00	0.00	0.00	0.00	0.00	0.00
TRINITY_DN133152_c3_g1	0.00	0.00	0.00	0.00	0.00	0.00	0.00	0.00	0.00	0.00
TRINITY_DN133152_c4_g1	8.07	11.87	4.80	0.00	0.00	6.58	12.95	1.56	15.68	19.06
TRINITY_DN133152_c5_g1	0.00	2.35	0.00	0.00	0.00	0.00	0.00	0.00	0.00	0.00
TRINITY_DN133152_c6_g1	0.00	0.00	0.00	0.00	0.00	0.00	0.00	0.00	0.00	0.00
TRINITY_DN1331530_c0_g1	8.33	0.00	0.00	0.00	8.67	0.00	0.00	0.00	0.00	0.00
TRINITY_DN1331532_c0_g1	0.00	0.00	0.00	0.00	0.00	0.00	0.00	0.00	0.00	16.06
TRINITY_DN1331534_c0_g1	0.00	6.96	0.00	0.00	0.00	0.00	0.00	0.00	0.00	0.00
TRINITY_DN1331535_c0_g1	0.00	0.00	0.00	0.00	0.00	0.00	0.00	0.00	0.00	0.00
TRINITY_DN1331536_c0_g1	0.00	0.00	0.00	0.00	0.00	0.00	0.00	0.00	0.00	0.00
TRINITY_DN1331537_c0_g1	0.00	0.00	0.00	0.00	4.23	0.00	0.00	0.00	3.85	3.68
TRINITY_DN1331539_c0_g1	0.00	0.00	0.00	0.00	0.00	0.00	0.00	0.00	0.00	8.16
TRINITY_DN1331540_c0_g1	0.00	0.00	0.00	0.00	0.00	0.00	0.00	0.00	5.90	11.42
TRINITY_DN1331542_c0_g1	0.00	0.00	0.00	0.00	0.00	0.00	0.00	0.00	8.21	23.73
TRINITY_DN1331543_c0_g1	24.77	0.00	13.43	10.50	0.00	11.35	0.00	0.00	0.00	10.19
TRINITY_DN1331546_c0_g1	0.00	0.00	0.00	0.00	0.00	0.00	0.00	0.00	0.00	45.00
TRINITY_DN1331547_c0_g1	0.00	3.26	2.98	2.97	0.00	0.00	0.00	0.00	0.00	0.00
TRINITY_DN1331549_c0_g1	0.00	7.32	0.00	6.15	0.00	0.00	7.92	0.00	0.00	0.00
TRINITY_DN133154_c0_g1	0.00	0.00	7.58	0.00	0.00	0.00	0.00	0.00	61.38	0.00
TRINITY_DN1331550_c0_g1	0.00	0.00	0.00	0.00	0.00	0.00	0.00	0.00	0.00	0.00
TRINITY_DN1331551_c0_g1	0.00	0.00	0.00	0.00	7.97	0.00	4.62	0.00	0.00	13.88
TRINITY_DN1331554_c0_g1	0.00	0.00	0.00	0.00	0.00	0.00	0.00	0.00	0.00	0.00
TRINITY_DN1331555_c0_g1	0.00	0.00	0.00	0.00	0.00	4.07	0.00	0.00	0.00	4.32
TRINITY_DN1331556_c0_g1	0.00	0.00	3.11	0.00	0.00	0.00	0.00	0.00	0.00	2.84
TRINITY_DN1331558_c0_g1	0.00	0.00	0.00	0.00	0.00	0.00	0.00	0.00	14.91	0.00
TRINITY_DN133155_c1_g1	0.00	0.00	0.00	0.00	0.00	0.00	0.00	0.00	8.60	8.23
TRINITY_DN133155_c1_g2	0.00	0.00	0.00	0.00	0.00	0.00	0.00	0.00	0.00	0.00
TRINITY_DN133155_c4_g1	0.00	0.00	0.00	0.00	0.00	0.00	0.00	0.00	0.00	0.00
TRINITY_DN1331560_c0_g1	0.00	0.00	0.00	0.00	0.00	0.00	0.00	0.00	0.00	5.43
TRINITY_DN1331562_c0_g1	0.00	0.00	0.00	5.06	0.00	0.00	0.00	0.00	4.88	4.72
TRINITY_DN1331567_c0_g1	0.00	0.00	0.00	0.00	0.00	0.00	10.20	0.00	0.00	14.61
TRINITY_DN1331570_c0_g1	0.00	0.00	0.00	0.00	0.00	0.00	0.00	0.00	0.00	5.64
TRINITY_DN1331571_c0_g1	4.04	0.00	0.00	0.00	0.00	0.00	14.84	0.00	0.00	7.39
TRINITY_DN1331573_c0_g1	0.00	0.00	0.00	0.00	0.00	0.00	0.00	0.00	0.00	0.00
TRINITY_DN1331574_c0_g1	0.00	21.18	0.00	0.00	0.00	0.00	0.00	0.00	0.00	0.00
TRINITY_DN1331576_c0_g1	0.00	0.00	0.00	0.00	0.00	0.00	0.00	0.00	0.00	0.00
TRINITY_DN1331579_c0_g1	0.00	0.00	0.00	0.00	0.00	0.00	0.00	0.00	0.00	0.00
TRINITY_DN133157_c0_g1	0.00	0.00	0.00	0.00	0.00	0.00	0.00	0.00	4.61	3.64
TRINITY_DN133157_c0_g2	0.00	0.00	0.00	0.00	0.00	0.00	0.00	0.00	4.48	0.00
TRINITY_DN1331580_c0_g1	3.34	0.00	0.00	0.00	3.50	0.00	0.00	0.00	0.00	15.19
TRINITY_DN1331582_c0_g1	0.00	0.00	0.00	0.00	0.00	0.00	0.00	0.00	15.04	0.00
TRINITY_DN1331583_c0_g1	0.00	0.00	0.00	0.00	0.00	0.00	0.00	0.00	0.00	0.00
TRINITY_DN1331585_c0_g1	0.00	0.00	0.00	0.00	0.00	0.00	0.00	0.00	0.00	2.82
TRINITY_DN1331587_c0_g1	0.00	0.00	33.36	0.00	0.00	0.00	0.00	0.00	0.00	0.00
TRINITY_DN1331589_c0_g1	0.00	16.16	0.00	0.00	0.00	0.00	0.00	0.00	0.00	12.58
TRINITY_DN133158_c0_g1	7.69	0.00	0.00	0.00	2.70	0.00	0.00	0.00	2.96	0.00
TRINITY_DN133158_c0_g2	0.00	2.36	2.20	0.00	0.00	3.78	0.00	0.00	15.86	10.05
TRINITY_DN133158_c1_g1	0.00	9.67	12.74	0.00	0.00	10.80	32.86	0.00	0.00	0.00
TRINITY_DN1331591_c0_g1	0.00	0.00	0.00	0.00	0.00	0.00	0.00	0.00	0.00	0.00
TRINITY_DN1331593_c0_g1	0.00	36.31	10.09	0.00	0.00	0.00	0.00	0.00	0.00	36.57
TRINITY_DN1331594_c0_g1	0.00	0.00	0.00	0.00	0.00	0.00	0.00	0.00	11.51	0.00
TRINITY_DN1331598_c0_g1	0.00	22.72	9.61	0.00	0.00	4.12	4.32	0.00	0.00	2.90
TRINITY_DN133159_c0_g2	81.21	74.17	32.79	124.21	31.09	82.23	82.11	45.86	33.29	322.73
TRINITY_DN133159_c0_g3	0.00	28.26	0.00	0.00	0.00	0.00	0.00	0.00	0.00	0.00
TRINITY_DN133159_c1_g1	0.00	0.00	0.00	0.00	0.00	0.00	0.00	0.00	13.28	0.00
TRINITY_DN133159_c1_g2	0.00	0.00	17.80	0.00	0.00	14.89	0.00	0.00	0.00	0.00
TRINITY_DN133159_c2_g1	0.00	0.00	0.00	0.00	0.00	0.00	0.00	0.00	0.00	0.00
TRINITY_DN1331600_c0_g1	0.00	0.00	0.00	0.00	0.00	0.00	0.00	0.00	0.00	11.67
TRINITY_DN1331601_c0_g1	0.00	12.02	0.00	0.00	0.00	0.00	12.85	0.00	0.00	9.09
TRINITY_DN1331602_c0_g1	0.00	0.00	0.00	0.00	0.00	0.00	0.00	0.00	0.00	0.00
TRINITY_DN1331603_c0_g1	0.00	0.00	0.00	0.00	0.00	0.00	0.00	0.00	0.00	21.49
TRINITY_DN1331604_c0_g1	0.00	0.00	7.21	0.00	0.00	0.00	0.00	0.00	0.00	0.00
TRINITY_DN1331606_c0_g1	0.00	15.29	0.00	0.00	6.79	0.00	0.00	0.00	0.00	0.00
TRINITY_DN1331608_c0_g1	0.00	0.00	0.00	0.00	0.00	0.00	0.00	0.00	0.00	0.00
TRINITY_DN1331609_c0_g1	0.00	0.00	0.00	0.00	0.00	0.00	0.00	0.00	0.00	0.00
TRINITY_DN1331611_c0_g1	0.00	0.00	0.00	0.00	0.00	0.00	0.00	0.00	0.00	0.00
TRINITY_DN1331612_c0_g1	0.00	0.00	0.00	0.00	0.00	0.00	0.00	0.00	0.00	0.00
TRINITY_DN1331613_c0_g1	0.00	0.00	0.00	0.00	0.00	0.00	0.00	0.00	7.69	0.00
TRINITY_DN1331615_c0_g1	0.00	0.00	0.00	4.95	0.00	0.00	0.00	0.00	0.00	9.22
TRINITY_DN1331618_c0_g1	0.00	0.00	0.00	0.00	0.00	0.00	0.00	0.00	0.00	0.00
TRINITY_DN133161_c1_g1	0.00	0.00	0.00	0.00	0.00	0.00	0.00	0.00	0.00	0.00
TRINITY_DN1331620_c0_g1	0.00	0.00	0.00	0.00	0.00	0.00	12.36	0.00	0.00	0.00
TRINITY_DN1331624_c0_g1	0.00	0.00	0.00	0.00	0.00	0.00	0.00	0.00	0.00	0.00
TRINITY_DN1331626_c0_g1	0.00	0.00	0.00	0.00	0.00	0.00	0.00	0.00	0.00	0.00
TRINITY_DN1331627_c0_g1	0.00	0.00	0.00	0.00	0.00	0.00	0.00	0.00	0.00	0.00
TRINITY_DN133162_c0_g1	14.24	0.00	0.00	0.00	29.63	0.00	0.00	0.00	13.69	0.00
TRINITY_DN133162_c1_g1	9.21	0.00	0.00	0.00	0.00	0.00	0.00	0.00	0.00	0.00
TRINITY_DN1331630_c0_g1	0.00	0.00	0.00	0.00	0.00	0.00	0.00	0.00	0.00	0.00
TRINITY_DN1331631_c0_g1	0.00	0.00	0.00	0.00	0.00	0.00	0.00	0.00	0.00	0.00
TRINITY_DN1331632_c0_g1	0.00	0.00	0.00	0.00	0.00	0.00	0.00	0.00	0.00	0.00
TRINITY_DN1331633_c0_g1	0.00	0.00	0.00	0.00	0.00	0.00	0.00	0.00	0.00	4.08
TRINITY_DN1331634_c0_g1	0.00	9.59	0.00	0.00	0.00	3.67	5.24	0.00	4.06	3.90
TRINITY_DN1331636_c0_g1	0.00	0.00	0.00	0.00	0.00	0.00	6.00	0.00	0.00	0.00
TRINITY_DN1331637_c0_g1	0.00	0.00	0.00	0.00	0.00	0.00	0.00	0.00	0.00	0.00
TRINITY_DN1331638_c0_g1	0.00	0.00	0.00	0.00	0.00	0.00	0.00	0.00	4.85	0.00
TRINITY_DN133163_c0_g1	2.04	6.99	3.03	1.03	2.16	7.40	8.90	1.97	12.99	35.27
TRINITY_DN133163_c1_g1	0.00	0.00	0.00	0.00	0.00	0.00	0.00	0.00	0.00	0.00
TRINITY_DN1331641_c0_g1	0.00	4.88	0.00	0.00	0.00	0.00	0.00	0.00	0.00	0.00
TRINITY_DN1331642_c0_g1	0.00	0.00	0.00	0.00	0.00	0.00	0.00	0.00	0.00	2.60
TRINITY_DN1331643_c0_g1	0.00	0.00	0.00	0.00	0.00	0.00	0.00	0.00	0.00	0.00
TRINITY_DN1331644_c0_g1	3.62	0.00	0.00	0.00	0.00	0.00	0.00	0.00	3.46	0.00
TRINITY_DN1331645_c0_g1	1.60	3.05	0.00	0.00	0.00	0.00	1.83	1.54	0.00	2.90
TRINITY_DN1331647_c0_g1	1.57	0.00	0.00	1.57	0.00	0.00	0.00	0.00	3.05	0.00
TRINITY_DN1331649_c0_g1	4.19	4.46	0.00	0.00	2.21	0.00	0.00	2.03	0.00	11.43
TRINITY_DN133164_c0_g1	0.00	0.00	0.00	0.00	0.00	0.00	0.00	0.00	7.66	7.37
TRINITY_DN133164_c2_g1	0.00	0.00	0.00	0.00	0.00	0.00	0.00	0.00	12.30	0.00
TRINITY_DN133164_c6_g1	0.00	0.00	0.00	0.00	0.00	0.00	0.00	0.00	26.75	0.00
TRINITY_DN1331650_c0_g1	0.00	4.70	0.00	4.14	0.00	0.00	10.26	0.00	0.00	0.00
TRINITY_DN1331651_c0_g1	0.00	0.00	0.00	0.00	1.40	1.13	1.50	0.00	0.00	2.40
TRINITY_DN1331654_c0_g1	0.00	0.00	0.00	47.02	0.00	0.00	0.00	0.00	0.00	0.00
TRINITY_DN1331655_c0_g1	0.00	0.00	0.00	0.00	46.05	0.00	0.00	0.00	42.56	20.37
TRINITY_DN1331659_c0_g1	0.00	0.00	0.00	0.00	0.00	0.00	0.00	0.00	0.00	0.00
TRINITY_DN133165_c0_g1	0.00	0.00	0.00	0.00	0.00	0.00	0.00	0.00	1.66	9.79
TRINITY_DN133165_c1_g1	3.34	0.00	0.00	0.00	0.00	0.00	0.00	0.00	0.00	0.00
TRINITY_DN133165_c2_g1	0.00	0.00	0.00	0.00	0.00	0.00	0.00	0.00	0.00	0.00
TRINITY_DN1331660_c0_g1	10.97	0.00	0.00	0.00	0.00	0.00	0.00	0.00	0.00	30.16
TRINITY_DN1331661_c0_g1	0.00	0.00	0.00	0.00	0.00	0.00	0.00	0.00	0.00	0.00
TRINITY_DN1331662_c0_g1	0.00	0.00	0.00	0.00	0.00	0.00	0.00	0.00	0.00	0.00
TRINITY_DN1331665_c0_g1	0.00	0.00	0.00	0.00	0.00	0.00	0.00	0.00	0.00	0.00
TRINITY_DN1331667_c0_g1	0.00	0.00	0.00	0.00	0.00	0.00	0.00	0.00	0.00	0.00
TRINITY_DN1331668_c0_g1	0.00	0.00	0.00	0.00	0.00	6.61	0.00	0.00	7.23	6.97
TRINITY_DN1331669_c0_g1	0.00	0.00	0.00	0.00	0.00	1.21	0.00	0.00	0.00	0.00
TRINITY_DN133166_c0_g1	0.00	0.00	0.00	0.00	0.00	0.00	0.00	0.00	0.00	0.00
TRINITY_DN1331670_c0_g1	0.00	0.00	0.00	0.00	0.00	0.00	0.00	0.00	0.00	3.27
TRINITY_DN1331671_c0_g1	0.00	0.00	0.00	0.00	0.00	0.00	0.00	0.00	0.00	0.00
TRINITY_DN1331673_c0_g1	5.21	0.00	0.00	10.23	5.43	0.00	0.00	0.00	0.00	23.84
TRINITY_DN1331675_c0_g1	12.31	0.00	0.00	11.92	0.00	0.00	0.00	0.00	0.00	0.00
TRINITY_DN1331676_c0_g1	0.00	0.00	0.00	0.00	0.00	0.00	0.00	0.00	0.00	0.00
TRINITY_DN1331677_c0_g1	7.42	0.00	0.00	0.00	4.71	0.00	1.70	0.00	4.33	10.79
TRINITY_DN1331678_c0_g1	2.24	0.00	0.00	0.00	0.00	0.00	0.00	2.18	0.00	8.15
TRINITY_DN133167_c0_g1	0.00	0.00	0.00	0.00	0.00	0.00	0.00	0.00	20.98	20.11
TRINITY_DN133167_c1_g1	1.70	0.00	0.00	3.00	0.00	1.27	13.39	1.44	8.30	23.76
TRINITY_DN133167_c1_g3	0.00	0.00	0.00	0.00	0.00	0.00	0.00	0.00	0.00	0.00
TRINITY_DN133167_c2_g1	0.00	45.47	0.00	0.00	0.00	0.00	0.00	0.00	0.00	11.24
TRINITY_DN1331680_c0_g1	0.00	0.00	34.02	10.83	0.00	0.00	0.00	0.00	0.00	0.00
TRINITY_DN1331682_c0_g1	5.61	0.00	0.00	0.00	5.86	0.00	0.00	0.00	5.33	5.15
TRINITY_DN1331684_c0_g1	0.00	0.00	0.00	0.00	0.00	0.00	0.00	0.00	0.00	0.00
TRINITY_DN1331685_c0_g1	0.00	0.00	0.00	0.00	0.00	0.00	0.00	0.00	0.00	0.00
TRINITY_DN1331686_c0_g1	0.00	0.00	0.00	0.00	0.00	0.00	0.00	0.00	0.00	0.00
TRINITY_DN1331688_c0_g1	0.00	0.00	0.00	0.00	0.00	0.00	0.00	0.00	0.00	0.00
TRINITY_DN1331689_c0_g1	0.00	0.00	0.00	0.00	0.00	0.00	0.00	0.00	0.00	0.00
TRINITY_DN133168_c0_g1	0.00	0.00	0.00	5.15	0.00	9.05	0.00	0.00	4.98	0.00
TRINITY_DN133168_c1_g1	0.00	0.00	0.00	0.00	0.00	0.00	0.00	0.00	0.00	0.00
TRINITY_DN133168_c2_g1	0.00	0.00	0.00	0.00	3.44	0.00	0.00	0.00	0.00	0.00
TRINITY_DN1331690_c0_g1	3.22	3.53	0.00	0.00	0.00	0.00	0.00	0.00	0.00	8.80
TRINITY_DN1331691_c0_g1	0.00	0.00	0.00	0.00	0.00	0.00	0.00	0.00	0.00	19.49
TRINITY_DN1331692_c0_g1	0.00	6.60	0.00	0.00	6.00	0.00	0.00	0.00	0.00	0.00
TRINITY_DN1331693_c0_g1	0.00	0.00	0.00	0.00	0.00	0.00	0.00	0.00	0.00	0.00
TRINITY_DN1331694_c0_g1	0.00	0.00	0.00	0.00	0.00	7.36	0.00	0.00	8.08	0.00
TRINITY_DN1331695_c0_g1	0.00	0.00	1.34	0.00	0.00	0.00	0.00	1.31	0.00	11.08
TRINITY_DN1331699_c0_g1	0.00	0.00	0.00	0.00	0.00	0.00	0.00	0.00	0.00	0.00
TRINITY_DN133169_c0_g1	0.00	0.00	0.00	0.00	0.00	0.00	0.00	0.00	0.00	0.00
TRINITY_DN13316_c0_g1	0.00	0.00	5.90	0.00	0.00	0.00	0.00	0.00	0.00	6.40
TRINITY_DN13316_c2_g1	0.00	0.00	0.00	0.00	0.00	0.00	0.00	0.00	0.00	0.00
TRINITY_DN13316_c2_g2	0.00	0.00	0.00	0.00	0.00	0.00	0.00	0.00	0.00	0.00
TRINITY_DN13316_c2_g3	0.00	0.00	0.00	0.00	0.00	0.00	0.00	0.00	0.00	0.00
TRINITY_DN13316_c4_g1	0.00	14.91	0.00	0.00	0.00	0.00	0.00	0.00	0.00	0.00
TRINITY_DN13316_c5_g1	0.00	0.00	0.00	0.00	0.00	0.00	0.00	0.00	36.30	0.00
TRINITY_DN13316_c6_g1	0.00	5.83	0.00	0.00	0.00	0.00	0.00	0.00	0.00	0.00
TRINITY_DN13316_c8_g1	0.00	0.00	0.00	0.00	0.00	0.00	0.00	0.00	0.00	0.00
TRINITY_DN1331702_c0_g1	12.48	0.00	7.32	0.00	0.00	0.00	0.00	0.00	6.89	0.00
TRINITY_DN1331704_c0_g1	0.00	0.00	0.00	0.00	0.00	0.00	0.00	0.00	0.00	0.00
TRINITY_DN1331706_c0_g1	0.00	0.00	0.00	9.23	0.00	0.00	0.00	0.00	9.07	8.71
TRINITY_DN1331707_c0_g1	0.00	0.00	0.00	0.00	0.00	0.00	0.00	0.00	0.00	0.00
TRINITY_DN1331709_c0_g1	1.80	0.00	0.00	0.00	0.00	0.00	0.00	0.00	0.00	1.64
TRINITY_DN133170_c0_g1	0.00	0.00	0.00	0.00	0.00	0.00	0.00	0.00	0.00	4.04
TRINITY_DN133170_c1_g1	0.00	0.00	0.00	0.00	0.00	0.00	0.00	0.00	0.00	0.00
TRINITY_DN133170_c1_g2	0.00	0.00	0.00	0.00	0.00	0.00	0.00	0.00	0.00	0.00
TRINITY_DN133170_c2_g1	5.95	4.21	5.91	0.00	4.19	8.46	6.90	5.76	5.76	10.99
TRINITY_DN133170_c3_g1	0.00	0.00	0.00	0.00	0.00	0.00	0.00	0.00	0.00	3.27
TRINITY_DN1331710_c0_g1	0.00	0.00	0.00	0.00	0.00	0.00	0.00	0.00	13.31	0.00
TRINITY_DN1331712_c0_g1	0.00	0.00	0.00	0.00	0.00	0.00	0.00	0.00	0.00	0.00
TRINITY_DN1331716_c0_g1	0.00	0.00	0.00	0.00	0.00	0.00	13.89	0.00	0.00	0.00
TRINITY_DN133171_c1_g1	0.00	0.00	0.00	33.61	0.00	0.00	0.00	0.00	0.00	0.00
TRINITY_DN133171_c3_g1	0.00	0.00	0.00	0.00	2.14	0.00	0.00	0.00	0.00	0.00
TRINITY_DN1331720_c0_g1	0.00	8.96	0.00	3.97	0.00	0.00	0.00	0.00	0.00	0.00
TRINITY_DN1331721_c0_g1	0.00	0.00	0.00	0.00	0.00	0.00	0.00	0.00	0.00	0.00
TRINITY_DN1331722_c0_g1	0.00	0.00	0.00	0.00	0.00	4.44	19.20	5.06	4.88	0.00
TRINITY_DN1331724_c0_g1	0.00	0.00	0.00	0.00	0.00	0.00	0.00	5.90	0.00	2.76
TRINITY_DN1331729_c0_g1	3.42	0.00	0.00	0.00	0.00	0.00	0.00	0.00	0.00	3.12
TRINITY_DN133172_c0_g1	6.06	28.19	0.00	0.00	0.00	10.14	15.28	5.54	5.35	0.00
TRINITY_DN133172_c1_g2	0.00	0.00	0.00	0.00	0.00	0.00	0.00	0.00	0.00	15.13
TRINITY_DN1331730_c0_g1	0.00	0.00	0.00	0.00	0.00	0.00	0.00	0.00	15.89	0.00
TRINITY_DN1331731_c0_g1	0.00	27.59	0.00	0.00	0.00	0.00	0.00	0.00	0.00	0.00
TRINITY_DN1331732_c0_g1	0.00	0.00	24.76	0.00	38.04	0.00	0.00	0.00	0.00	0.00
TRINITY_DN1331734_c0_g1	0.00	0.00	0.00	0.00	0.00	0.00	0.00	0.00	0.00	0.00
TRINITY_DN1331737_c0_g1	0.00	0.00	0.00	0.00	19.81	0.00	0.00	0.00	0.00	17.50
TRINITY_DN1331738_c0_g1	0.00	0.00	11.19	0.00	0.00	0.00	0.00	0.00	0.00	10.11
TRINITY_DN1331739_c0_g1	0.00	0.00	0.00	0.00	0.00	0.00	0.00	0.00	6.47	0.00
TRINITY_DN133173_c0_g3	0.00	12.77	0.00	0.00	0.00	0.00	0.00	0.00	0.00	0.00
TRINITY_DN1331741_c0_g1	0.00	0.00	0.00	0.00	0.00	0.00	0.00	0.00	0.00	0.00
TRINITY_DN1331745_c0_g1	0.00	6.90	0.00	0.00	0.00	0.00	0.00	0.00	0.00	10.91
TRINITY_DN1331747_c0_g1	0.00	0.00	0.00	6.26	0.00	0.00	0.00	0.00	3.02	0.00
TRINITY_DN1331748_c0_g1	0.00	0.00	0.00	0.00	0.00	0.00	0.00	0.00	0.00	0.00
TRINITY_DN1331749_c0_g1	0.00	16.65	12.18	0.00	32.09	26.15	0.00	0.00	2.93	0.00
TRINITY_DN133174_c1_g1	30.51	22.24	4.85	0.00	0.00	0.00	52.76	55.79	111.28	57.35
TRINITY_DN133174_c2_g1	0.00	0.00	0.00	0.00	0.00	0.00	0.00	0.00	0.00	0.00
TRINITY_DN133174_c4_g1	0.00	0.00	0.00	0.00	0.00	0.00	0.00	0.00	0.00	11.86
TRINITY_DN133174_c5_g1	0.00	0.00	0.00	0.00	0.00	0.00	0.00	0.00	0.00	0.00
TRINITY_DN1331755_c0_g1	0.00	0.00	0.00	0.00	0.00	0.00	0.00	0.00	0.00	0.00
TRINITY_DN1331756_c0_g1	0.00	0.00	0.00	0.00	0.00	0.00	0.00	0.00	0.00	0.00
TRINITY_DN1331757_c0_g1	0.00	0.00	0.00	0.00	0.00	5.40	0.00	0.00	0.00	0.00
TRINITY_DN1331758_c0_g1	7.79	0.00	15.80	0.00	0.00	0.00	0.00	7.65	0.00	0.00
TRINITY_DN1331759_c0_g1	0.00	1.26	1.20	3.66	2.57	0.00	5.50	0.00	3.55	15.43
TRINITY_DN133175_c0_g1	0.00	0.00	0.00	0.00	0.00	0.00	0.00	0.00	0.00	0.00
TRINITY_DN133175_c1_g1	0.00	0.00	0.00	0.00	0.00	0.00	0.00	0.00	0.00	80.30
TRINITY_DN1331760_c0_g1	0.00	8.49	1.60	1.62	0.00	1.38	0.00	0.00	0.00	7.34
TRINITY_DN1331762_c0_g1	0.00	0.00	0.00	0.00	0.00	0.00	0.00	0.00	0.00	0.00
TRINITY_DN1331764_c0_g1	0.00	0.00	0.00	0.00	0.00	0.00	0.00	0.00	5.68	10.73
TRINITY_DN1331765_c0_g1	0.00	0.00	0.00	5.81	0.00	0.00	7.44	0.00	0.00	5.43
TRINITY_DN1331766_c0_g1	0.00	0.00	0.00	0.00	0.00	0.00	0.00	0.00	8.80	8.47
TRINITY_DN1331767_c0_g1	0.00	0.00	0.00	0.00	0.00	0.00	0.00	0.00	0.00	0.00
TRINITY_DN133176_c0_g1	0.00	35.82	0.00	0.00	0.00	0.00	0.00	0.00	14.03	11.95
TRINITY_DN133176_c0_g2	0.00	0.00	0.00	0.00	0.00	0.00	0.00	0.00	0.00	0.00
TRINITY_DN133176_c0_g5	13.37	31.54	6.76	0.00	0.00	0.00	28.40	0.00	12.71	49.21
TRINITY_DN133176_c2_g1	0.00	0.00	0.00	0.00	0.00	0.00	0.00	0.00	0.00	0.00
TRINITY_DN133176_c3_g1	0.00	0.00	0.00	0.00	0.00	0.00	0.00	0.00	0.00	0.00
TRINITY_DN1331772_c0_g1	6.59	3.61	0.00	6.53	0.00	0.00	11.88	0.00	0.00	9.00
TRINITY_DN1331773_c0_g1	0.00	0.00	0.00	6.48	0.00	5.75	0.00	0.00	0.00	6.07
TRINITY_DN1331776_c0_g1	0.00	0.00	0.00	0.00	0.00	0.00	0.00	0.00	3.14	0.00
TRINITY_DN1331778_c0_g1	0.00	0.00	0.00	0.00	0.00	0.00	0.00	0.00	0.00	0.00
TRINITY_DN133177_c0_g1	0.00	0.00	0.00	0.00	0.00	0.00	0.00	7.72	0.00	0.00
TRINITY_DN133177_c0_g2	0.00	0.00	0.00	0.00	0.00	0.00	0.00	0.00	0.00	5.13
TRINITY_DN1331781_c0_g1	0.00	0.00	0.00	0.00	0.00	0.00	0.00	0.00	32.81	19.03
TRINITY_DN1331784_c0_g1	0.00	0.00	0.00	0.00	0.00	0.00	0.00	0.00	0.00	3.78
TRINITY_DN1331785_c0_g1	0.00	5.44	0.00	0.00	0.00	0.00	0.00	0.00	0.00	8.77
TRINITY_DN1331786_c0_g1	0.00	0.00	0.00	0.00	0.00	0.00	0.00	0.00	0.00	0.00
TRINITY_DN1331789_c0_g1	0.00	19.05	0.00	0.00	16.31	0.00	0.00	0.00	15.16	0.00
TRINITY_DN133178_c0_g1	0.00	0.00	0.00	0.00	0.00	4.33	0.00	0.00	9.77	17.03
TRINITY_DN133178_c1_g1	0.00	0.00	0.00	0.00	0.00	4.22	0.00	0.00	0.00	0.00
TRINITY_DN1331791_c0_g1	0.00	0.00	0.00	0.00	0.00	0.00	0.00	0.00	3.89	7.46
TRINITY_DN1331792_c0_g1	0.00	0.00	0.00	0.00	0.00	1.79	0.00	0.00	0.00	5.72
TRINITY_DN1331794_c0_g1	0.00	0.00	10.84	0.00	0.00	0.00	0.00	3.54	0.00	3.30
TRINITY_DN1331795_c1_g1	9.23	1.95	0.00	0.00	0.00	1.57	0.00	0.00	1.79	2.15
TRINITY_DN1331796_c0_g1	19.92	70.21	60.48	133.99	20.34	16.80	25.48	0.00	77.28	0.00
TRINITY_DN1331797_c0_g1	0.00	0.00	15.07	0.00	15.50	0.00	0.00	0.00	0.00	6.83
TRINITY_DN1331798_c0_g1	8.20	19.68	0.00	0.00	0.00	0.00	0.00	0.00	7.82	0.00
TRINITY_DN1331799_c0_g1	7.13	0.00	0.00	0.00	0.00	0.00	0.00	0.00	0.00	6.56
TRINITY_DN133179_c0_g2	3.29	0.00	0.00	0.00	0.00	0.00	0.00	0.00	3.14	0.00
TRINITY_DN133179_c1_g1	0.00	0.00	0.00	0.00	0.00	0.00	42.89	0.00	0.00	0.00
TRINITY_DN133179_c1_g3	0.00	0.00	0.00	0.00	0.00	0.00	0.00	0.00	0.00	0.00
TRINITY_DN133179_c1_g5	4.93	0.00	0.00	0.00	0.00	0.00	0.00	0.00	0.00	0.00
TRINITY_DN133179_c1_g6	0.00	0.00	0.00	6.45	6.83	0.00	0.00	0.00	0.00	0.00
TRINITY_DN133179_c1_g7	0.00	0.00	0.00	0.00	0.00	0.00	0.00	0.00	0.00	0.00
TRINITY_DN133179_c2_g1	0.00	0.00	0.00	0.00	0.00	0.00	0.00	0.00	0.00	62.62
TRINITY_DN133179_c3_g1	0.00	0.00	0.00	0.00	6.27	0.00	0.00	0.00	0.00	0.00
TRINITY_DN133179_c4_g1	0.00	10.41	0.00	0.00	0.00	0.00	11.19	0.00	0.00	0.00
TRINITY_DN133179_c5_g1	0.00	0.00	0.00	0.00	29.53	0.00	0.00	0.00	0.00	13.00
TRINITY_DN133179_c6_g1	0.00	0.00	0.00	12.80	6.79	0.00	0.00	0.00	0.00	0.00
TRINITY_DN133179_c7_g1	0.00	0.00	0.00	0.00	16.88	0.00	21.27	0.00	0.00	0.00
TRINITY_DN133179_c8_g1	0.00	14.49	0.00	0.00	0.00	0.00	0.00	0.00	0.00	0.00
TRINITY_DN133179_c9_g1	0.00	0.00	0.00	0.00	0.00	0.00	0.00	0.00	0.00	0.00
TRINITY_DN13317_c0_g1	4.43	6.80	0.00	0.00	1.56	0.00	0.00	0.00	13.87	7.26
TRINITY_DN13317_c0_g2	0.00	0.00	0.00	0.00	3.59	0.00	0.07	2.95	7.63	11.02
TRINITY_DN13317_c1_g1	12.34	41.21	19.08	24.98	9.41	12.69	20.07	1.54	24.14	117.89
TRINITY_DN13317_c5_g2	0.00	32.74	17.80	0.00	0.00	0.00	22.87	33.06	41.94	0.00
TRINITY_DN1331800_c0_g1	0.00	0.00	0.00	0.00	0.00	0.00	0.00	0.00	0.00	0.00
TRINITY_DN1331801_c0_g1	0.00	0.00	0.00	0.00	0.00	0.00	0.00	0.00	0.00	0.00
TRINITY_DN1331805_c0_g1	0.00	0.00	0.00	0.00	0.00	0.00	0.00	0.00	0.00	0.00
TRINITY_DN1331806_c0_g1	0.00	3.36	0.00	0.00	0.00	2.64	0.00	0.00	0.00	0.00
TRINITY_DN133180_c2_g1	0.00	0.00	0.00	0.00	0.00	0.00	0.00	0.00	0.00	0.00
TRINITY_DN1331810_c0_g1	0.00	5.79	0.00	0.00	0.00	0.00	0.00	0.00	1.73	5.04
TRINITY_DN1331812_c0_g1	0.00	0.00	0.00	0.00	0.00	0.00	0.00	0.00	0.00	6.15
TRINITY_DN1331814_c0_g1	0.00	0.00	0.00	0.00	0.00	0.00	0.00	0.00	0.00	0.00
TRINITY_DN1331815_c0_g1	0.00	0.00	0.00	0.00	0.00	0.00	0.00	0.00	38.93	0.00
TRINITY_DN1331817_c0_g1	0.00	0.00	0.00	0.00	0.00	0.00	0.00	0.00	0.00	0.00
TRINITY_DN133181_c0_g1	25.15	12.43	0.00	0.00	0.00	0.00	0.00	0.00	9.94	38.25
TRINITY_DN1331820_c0_g1	0.00	0.00	0.00	0.00	0.00	0.00	0.00	0.00	0.00	0.00
TRINITY_DN1331824_c0_g1	0.00	0.00	0.00	0.00	0.00	0.00	0.00	0.00	6.33	12.25
TRINITY_DN1331825_c0_g1	5.45	0.00	0.00	2.72	0.00	0.00	0.00	2.65	5.24	12.41
TRINITY_DN1331826_c0_g1	0.00	0.00	0.00	0.00	0.00	0.00	0.00	0.00	0.00	0.00
TRINITY_DN1331827_c0_g1	0.00	0.00	0.00	0.00	0.00	0.00	0.00	0.00	0.00	0.00
TRINITY_DN1331829_c0_g1	0.00	17.24	0.00	0.00	0.00	0.00	0.00	0.00	13.69	0.00
TRINITY_DN133182_c0_g1	0.00	0.00	0.00	0.00	0.00	0.00	0.00	0.00	0.00	0.00
TRINITY_DN1331830_c0_g1	0.00	0.00	0.00	0.00	0.00	0.00	0.00	0.00	0.00	3.58
TRINITY_DN1331831_c0_g1	0.00	0.00	0.00	0.00	0.00	0.00	0.00	0.00	0.00	0.00
TRINITY_DN1331832_c0_g1	0.00	0.00	0.00	0.00	0.00	0.00	0.00	0.00	5.69	0.00
TRINITY_DN1331837_c0_g1	4.48	4.78	4.46	8.95	7.09	0.00	7.85	0.00	2.16	12.21
TRINITY_DN1331839_c0_g1	0.00	0.00	0.00	0.00	0.00	0.00	0.00	0.00	0.00	0.00
TRINITY_DN133183_c0_g1	18.76	0.00	0.00	0.00	0.00	0.00	0.00	0.00	0.00	0.00
TRINITY_DN133183_c0_g2	3.75	0.00	0.00	0.00	0.00	3.22	0.00	0.00	3.73	28.16
TRINITY_DN133183_c1_g1	0.00	0.00	0.00	17.61	18.88	31.16	0.00	0.00	17.78	24.46
TRINITY_DN133183_c2_g1	0.00	0.00	0.00	0.00	0.00	0.00	0.00	0.00	0.00	0.00
TRINITY_DN133183_c2_g3	0.00	0.00	0.00	0.00	0.00	0.00	0.00	0.00	0.00	0.00
TRINITY_DN133183_c4_g1	0.00	0.00	0.00	0.00	0.00	0.00	0.00	0.00	0.00	11.95
TRINITY_DN1331840_c0_g1	0.00	0.00	0.00	0.00	0.00	0.00	0.00	0.00	0.00	0.00
TRINITY_DN1331841_c0_g1	0.00	0.00	0.00	0.00	0.00	0.00	14.36	0.00	0.00	0.00
TRINITY_DN1331842_c0_g1	0.00	0.00	0.00	0.00	0.00	0.00	0.00	0.00	0.00	0.00
TRINITY_DN1331843_c0_g1	0.00	0.00	0.00	0.00	0.00	0.00	0.00	0.00	52.28	16.38
TRINITY_DN1331845_c0_g1	0.00	0.00	0.00	0.00	0.00	0.00	14.95	0.00	5.64	0.00
TRINITY_DN1331848_c0_g1	0.00	0.18	0.00	0.00	8.97	0.00	0.00	0.00	0.00	7.91
TRINITY_DN1331849_c0_g1	5.82	0.00	0.00	5.71	0.00	5.04	0.00	5.72	0.00	0.00
TRINITY_DN1331850_c0_g1	0.00	0.00	0.00	0.00	0.00	0.00	0.00	0.00	9.28	0.00
TRINITY_DN1331851_c0_g1	0.00	19.68	0.00	0.00	8.53	0.00	0.00	0.00	0.00	0.00
TRINITY_DN1331853_c0_g1	0.00	0.00	0.00	0.00	0.00	0.00	0.00	0.00	0.00	0.00
TRINITY_DN1331855_c0_g1	0.00	0.00	0.00	0.00	0.00	0.00	0.00	0.00	0.00	0.00
TRINITY_DN1331858_c0_g1	0.00	7.84	0.00	0.00	0.00	0.00	0.00	0.00	0.00	7.63
TRINITY_DN1331859_c0_g1	0.00	0.00	2.75	0.00	5.81	0.00	3.28	0.00	2.65	4.82
TRINITY_DN1331860_c0_g1	0.00	0.00	0.00	0.00	0.00	0.00	0.00	0.00	0.00	0.00
TRINITY_DN1331862_c0_g1	0.00	17.37	0.00	0.00	14.89	0.00	0.00	0.00	0.00	0.00
TRINITY_DN1331863_c0_g1	0.00	0.00	0.00	0.00	0.00	0.00	0.00	0.00	0.00	11.33
TRINITY_DN1331865_c0_g1	0.00	0.00	0.00	0.00	0.00	0.00	0.00	0.00	0.00	0.00
TRINITY_DN1331866_c0_g1	0.00	0.00	0.00	0.00	0.00	0.00	0.00	0.00	0.00	0.00
TRINITY_DN1331867_c0_g1	3.52	0.00	0.00	0.00	0.00	0.00	0.00	0.00	0.00	0.00
TRINITY_DN1331869_c0_g1	0.00	11.39	0.00	0.00	0.00	0.00	0.00	0.00	0.00	0.00
TRINITY_DN1331870_c0_g1	0.00	5.90	5.19	5.08	0.00	0.00	6.42	0.00	0.00	0.00
TRINITY_DN1331872_c0_g1	0.00	0.00	3.25	0.00	0.00	1.39	0.00	0.00	1.59	1.49
TRINITY_DN1331873_c0_g1	0.00	0.00	6.10	0.00	0.00	0.00	0.00	0.00	0.00	5.57
TRINITY_DN1331874_c0_g1	0.00	2.96	0.00	0.00	0.00	0.00	0.00	0.00	0.00	0.00
TRINITY_DN1331875_c0_g1	0.00	46.81	0.00	0.00	0.00	0.00	0.00	0.00	0.00	18.01
TRINITY_DN1331876_c0_g1	6.39	0.00	0.00	0.00	0.00	0.00	0.00	0.00	0.00	11.78
TRINITY_DN1331877_c0_g1	0.00	0.00	0.00	0.00	0.00	0.00	0.00	0.00	0.00	0.00
TRINITY_DN1331878_c0_g1	0.00	0.00	0.00	0.00	0.00	0.00	0.00	0.00	8.25	0.00
TRINITY_DN1331879_c0_g1	0.00	0.00	0.00	0.00	0.00	0.00	0.00	0.00	0.00	0.00
TRINITY_DN133187_c0_g1	0.00	0.00	0.00	0.00	0.00	0.00	0.00	0.00	10.71	0.00
TRINITY_DN133187_c0_g2	0.00	0.00	0.00	0.00	0.00	0.00	0.00	0.00	0.00	0.00
TRINITY_DN133187_c0_g4	0.00	9.32	0.00	0.00	0.00	0.00	0.00	0.00	7.42	0.00
TRINITY_DN133187_c1_g2	0.00	11.13	0.00	0.00	0.00	0.00	0.00	0.00	0.00	0.00
TRINITY_DN133187_c3_g1	10.01	0.00	0.00	0.00	0.00	0.00	0.00	0.00	0.00	9.15
TRINITY_DN133187_c4_g1	0.00	0.00	0.00	0.00	0.00	0.00	0.00	0.00	0.00	0.00
TRINITY_DN133187_c5_g1	4.43	0.00	8.89	0.00	0.00	0.00	0.00	4.35	4.22	6.20
TRINITY_DN133187_c6_g1	0.00	0.00	0.00	0.00	0.00	0.00	0.00	0.00	0.00	8.37
TRINITY_DN133187_c7_g1	0.00	0.00	0.00	0.00	0.00	0.00	0.00	0.00	0.00	0.00
TRINITY_DN1331880_c0_g1	0.00	0.00	0.00	0.00	0.00	0.00	0.00	0.00	14.51	13.76
TRINITY_DN1331881_c0_g1	0.00	0.00	0.00	0.00	0.00	0.00	0.00	0.00	0.00	0.00
TRINITY_DN1331883_c0_g1	0.00	0.00	0.00	0.00	4.76	0.00	0.00	0.00	0.00	0.00
TRINITY_DN1331884_c0_g1	1.17	0.00	4.09	0.00	0.00	0.00	9.99	4.01	0.00	0.00
TRINITY_DN1331885_c0_g1	3.19	0.00	0.00	0.00	0.00	0.00	0.00	0.00	0.00	0.00
TRINITY_DN1331887_c0_g1	0.00	4.31	0.00	0.00	0.00	0.00	0.00	0.00	0.00	0.00
TRINITY_DN1331888_c0_g1	0.00	0.00	0.00	0.00	0.00	0.00	0.00	0.00	0.00	0.00
TRINITY_DN1331889_c0_g1	7.40	0.00	0.00	0.00	0.00	0.00	0.00	0.00	0.00	0.00
TRINITY_DN133188_c0_g1	0.00	0.00	0.00	0.00	0.00	0.00	0.00	0.00	2.60	0.00
TRINITY_DN133188_c1_g1	0.00	0.00	0.00	0.00	0.00	0.00	0.00	10.90	10.87	0.00
TRINITY_DN133188_c2_g1	0.00	0.00	0.00	0.00	0.00	0.00	0.00	0.00	0.00	0.00
TRINITY_DN133188_c3_g1	0.00	0.00	0.00	0.00	0.00	0.00	0.00	0.00	0.00	0.00
TRINITY_DN1331890_c0_g1	0.00	0.00	0.00	0.00	11.44	0.00	0.00	0.00	21.12	20.23
TRINITY_DN1331891_c0_g1	9.69	0.00	0.00	0.00	0.00	0.00	0.00	0.00	0.00	0.00
TRINITY_DN1331892_c0_g1	6.52	0.00	0.00	0.00	0.00	0.00	0.00	0.00	6.24	0.00
TRINITY_DN1331894_c0_g1	0.00	0.00	0.00	0.00	0.00	0.00	0.00	0.00	0.00	0.00
TRINITY_DN1331895_c0_g1	22.59	0.00	0.00	0.00	0.00	0.00	5.58	0.00	4.30	0.00
TRINITY_DN1331897_c0_g1	0.00	0.00	0.00	0.00	0.00	9.34	0.00	0.00	0.00	9.91
TRINITY_DN1331898_c0_g1	0.00	0.00	0.00	0.00	0.00	0.00	0.00	0.00	0.00	0.00
TRINITY_DN1331899_c0_g1	0.00	0.00	0.00	0.00	0.00	0.00	0.00	0.00	0.00	0.00
TRINITY_DN133189_c0_g2	11.61	25.87	7.74	26.81	8.11	6.65	4.71	11.38	36.94	45.94
TRINITY_DN13318_c0_g2	13.88	0.00	11.49	6.30	13.29	8.46	21.98	6.11	54.27	54.66
TRINITY_DN13318_c1_g1	7.11	11.37	9.37	0.00	0.00	2.90	0.00	0.00	4.63	4.78
TRINITY_DN1331901_c0_g1	0.00	0.00	0.00	0.00	0.00	0.00	0.00	0.00	0.00	0.00
TRINITY_DN1331904_c0_g1	0.00	0.00	0.00	0.00	0.00	0.00	0.00	0.00	0.00	0.00
TRINITY_DN1331906_c0_g1	0.00	0.00	0.00	0.00	0.00	0.00	0.00	0.00	0.00	0.00
TRINITY_DN1331909_c0_g1	0.00	0.00	0.00	0.00	0.00	0.00	0.00	0.00	0.00	0.00
TRINITY_DN133190_c0_g1	0.00	9.26	0.00	2.83	0.00	0.00	0.00	0.00	2.73	12.96
TRINITY_DN133190_c1_g1	7.20	0.00	0.00	7.08	0.00	0.00	0.00	0.00	0.00	13.22
TRINITY_DN133190_c2_g1	0.00	0.00	0.00	0.00	0.00	0.00	0.00	0.00	0.00	0.00
TRINITY_DN1331911_c0_g1	0.00	0.00	0.00	0.00	0.00	0.00	0.00	0.00	0.00	0.00
TRINITY_DN1331912_c0_g1	0.00	23.91	0.00	0.00	10.23	0.00	0.00	0.00	0.00	9.03
TRINITY_DN1331913_c0_g1	13.15	0.00	0.00	0.00	0.00	0.00	0.00	0.00	0.00	0.00
TRINITY_DN1331914_c0_g1	11.05	0.00	0.00	0.00	0.00	0.00	0.00	0.00	0.00	0.00
TRINITY_DN1331917_c0_g1	7.37	8.78	0.00	0.00	0.00	0.00	0.00	0.00	7.03	6.77
TRINITY_DN1331918_c0_g1	0.00	16.00	0.00	0.00	0.00	0.00	0.00	0.00	0.00	0.00
TRINITY_DN1331919_c0_g1	0.00	0.00	0.00	0.00	0.00	0.00	0.00	0.00	0.00	0.00
TRINITY_DN133191_c2_g1	0.00	0.00	0.00	0.00	0.00	0.00	0.00	0.00	0.00	11.50
TRINITY_DN1331920_c0_g1	2.03	0.00	0.00	0.00	2.14	0.00	0.00	1.97	0.00	0.00
TRINITY_DN1331923_c0_g1	0.00	0.00	0.00	0.00	0.00	0.00	0.00	0.00	0.00	0.00
TRINITY_DN1331927_c0_g1	0.00	0.00	0.00	16.42	0.00	0.00	0.00	0.00	0.00	0.00
TRINITY_DN1331928_c0_g1	0.00	0.00	0.00	1.06	3.34	0.00	0.00	0.00	2.06	0.00
TRINITY_DN1331929_c0_g1	2.42	2.59	2.40	2.41	0.00	2.06	0.00	0.00	6.99	0.00
TRINITY_DN133192_c0_g1	2.93	0.00	0.00	0.00	0.00	0.00	0.00	0.00	0.00	0.00
TRINITY_DN133192_c0_g2	0.00	0.00	0.00	0.00	0.00	0.00	0.00	0.00	0.00	14.13
TRINITY_DN133192_c0_g3	0.00	0.00	0.00	1.62	0.00	2.76	3.71	1.56	0.00	2.94
TRINITY_DN133192_c2_g1	0.00	0.00	0.00	0.00	0.00	0.00	0.00	0.00	0.00	0.00
TRINITY_DN1331931_c0_g1	0.00	0.00	0.00	0.00	0.00	0.00	0.00	0.00	0.00	4.61
TRINITY_DN1331935_c0_g1	0.00	0.00	0.00	0.00	0.00	0.00	0.00	0.00	0.00	0.00
TRINITY_DN1331937_c0_g1	19.16	0.00	0.00	0.00	0.00	0.00	0.00	0.00	18.49	0.00
TRINITY_DN1331939_c0_g1	2.91	0.00	0.00	0.00	6.12	0.00	0.00	0.00	0.00	2.65
TRINITY_DN1331943_c0_g1	0.00	0.00	0.00	0.00	0.00	0.00	0.00	0.00	0.00	0.00
TRINITY_DN1331945_c0_g1	0.00	0.00	0.00	0.00	0.00	0.00	0.00	0.00	0.00	0.00
TRINITY_DN1331946_c0_g1	0.00	0.00	0.00	0.00	4.09	0.00	0.00	0.00	6.79	0.00
TRINITY_DN1331948_c0_g1	0.00	0.00	0.00	0.00	0.00	0.00	0.00	0.00	5.66	0.00
TRINITY_DN1331949_c1_g1	0.00	0.00	0.00	0.00	0.00	0.00	0.00	0.00	0.00	0.00
TRINITY_DN133194_c0_g1	12.68	0.00	0.00	0.00	0.00	0.00	0.00	0.00	0.00	0.00
TRINITY_DN133194_c0_g2	0.00	0.00	0.00	5.12	0.00	0.00	0.00	0.00	5.76	0.00
TRINITY_DN133194_c0_g6	0.00	13.00	0.00	0.00	0.00	0.00	0.00	0.00	0.00	0.00
TRINITY_DN133194_c1_g1	0.00	0.00	0.00	0.00	0.00	0.00	0.00	0.00	9.87	0.00
TRINITY_DN133194_c3_g1	0.00	0.00	0.00	0.00	0.00	0.00	0.00	0.00	0.00	15.92
TRINITY_DN133194_c4_g1	17.49	0.00	0.00	0.00	9.12	0.00	0.00	0.00	0.00	16.08
TRINITY_DN133194_c5_g1	0.00	0.00	0.00	0.00	0.00	0.00	0.00	0.00	0.00	5.43
TRINITY_DN1331950_c0_g1	0.00	0.00	0.00	0.00	0.00	0.00	0.00	0.00	0.00	9.91
TRINITY_DN1331951_c0_g1	0.00	0.00	0.00	0.00	0.00	0.00	0.00	0.00	0.00	0.00
TRINITY_DN1331954_c0_g1	10.97	0.00	0.00	0.00	0.00	0.00	0.00	0.00	10.49	0.00
TRINITY_DN1331959_c0_g1	0.00	0.00	0.00	0.00	0.00	0.00	0.00	0.00	0.00	0.00
TRINITY_DN133195_c0_g1	0.00	0.00	0.00	0.00	0.00	0.00	0.00	0.00	0.00	0.00
TRINITY_DN133195_c0_g2	0.00	0.00	0.00	0.00	0.00	0.00	0.00	0.00	0.00	0.00
TRINITY_DN133195_c2_g1	0.00	12.51	0.00	0.00	0.00	0.00	7.71	0.00	0.00	9.44
TRINITY_DN133195_c3_g1	0.00	0.00	0.00	0.00	0.00	0.00	0.00	0.00	8.59	0.00
TRINITY_DN133195_c4_g1	0.00	0.00	0.00	0.00	0.00	0.00	0.00	0.00	0.00	0.00
TRINITY_DN1331960_c0_g1	0.00	0.00	0.00	0.00	0.00	0.00	0.00	0.00	0.00	0.00
TRINITY_DN1331962_c0_g1	0.00	0.00	0.00	0.00	0.00	3.27	0.00	0.00	0.00	0.00
TRINITY_DN1331964_c0_g1	0.00	0.00	0.00	2.91	0.00	0.00	0.00	2.85	5.61	15.97
TRINITY_DN1331965_c0_g1	0.00	0.00	0.00	0.00	0.00	0.00	0.00	0.00	0.00	0.00
TRINITY_DN1331967_c0_g1	0.00	0.00	0.00	0.00	0.00	0.00	0.00	0.00	0.00	0.00
TRINITY_DN1331968_c0_g1	0.00	10.53	0.00	0.00	0.00	0.00	0.00	0.00	0.00	0.00
TRINITY_DN1331969_c0_g1	8.60	0.00	0.00	0.00	0.00	0.00	0.00	0.00	8.21	0.00
TRINITY_DN133196_c0_g1	0.00	0.00	0.00	0.00	0.00	0.00	0.00	0.00	0.00	0.00
TRINITY_DN133196_c1_g1	0.00	0.00	0.00	0.00	0.00	0.00	0.00	0.00	0.00	0.00
TRINITY_DN1331970_c0_g1	4.86	5.52	0.00	0.00	0.00	0.00	0.00	0.00	0.00	8.90
TRINITY_DN1331973_c0_g1	0.00	0.00	0.00	0.00	0.00	0.00	0.00	0.00	0.00	0.00
TRINITY_DN1331974_c0_g1	0.00	0.00	0.00	0.00	0.00	0.00	9.65	0.00	0.00	0.00
TRINITY_DN1331977_c0_g1	0.00	0.00	0.00	0.00	0.00	0.00	0.00	0.00	0.00	2.43
TRINITY_DN1331978_c0_g1	0.00	0.00	0.00	0.00	0.00	0.00	0.00	0.00	0.00	15.42
TRINITY_DN1331979_c0_g1	0.00	0.00	0.00	0.00	0.00	1.27	0.00	0.00	0.00	0.00
TRINITY_DN133197_c0_g1	0.00	0.00	0.00	0.00	0.00	0.00	0.00	0.00	0.00	0.00
TRINITY_DN133197_c1_g1	0.00	0.00	18.12	0.00	0.00	0.00	0.00	0.00	18.49	0.00
TRINITY_DN133197_c2_g1	0.00	0.00	0.00	0.00	0.00	0.00	0.00	0.00	0.00	0.00
TRINITY_DN133197_c5_g1	0.00	0.00	0.00	0.00	0.00	0.00	0.00	0.00	0.00	0.00
TRINITY_DN1331981_c0_g1	0.00	0.00	0.00	0.00	0.00	10.35	0.00	0.00	0.00	0.00
TRINITY_DN1331982_c0_g1	0.00	0.00	0.00	0.00	0.00	0.00	0.00	0.00	0.00	0.00
TRINITY_DN1331987_c0_g1	0.00	0.00	0.00	0.00	0.00	0.00	0.00	0.00	0.00	0.00
TRINITY_DN1331988_c0_g1	11.66	0.00	0.00	11.27	0.00	0.00	0.00	0.00	0.00	40.81
TRINITY_DN1331989_c0_g1	0.00	0.00	0.00	0.00	0.00	0.00	0.00	0.00	0.00	0.00
TRINITY_DN133198_c0_g1	0.00	0.00	0.00	0.00	0.00	0.00	0.00	0.00	0.00	0.00
TRINITY_DN133198_c1_g1	0.00	6.26	0.00	0.00	0.00	0.00	0.00	0.00	10.33	0.00
TRINITY_DN1331990_c0_g1	0.00	0.00	0.00	0.00	0.00	0.00	0.00	0.00	0.00	0.00
TRINITY_DN1331991_c0_g1	0.00	0.00	0.00	0.00	0.00	10.29	0.00	0.00	0.00	21.89
TRINITY_DN1331992_c0_g1	0.00	0.00	0.00	0.00	0.00	0.00	9.23	0.00	13.78	0.00
TRINITY_DN1331993_c0_g1	0.00	0.00	0.00	0.00	0.00	0.00	0.00	0.00	0.00	0.00
TRINITY_DN1331995_c0_g1	0.00	0.00	0.00	0.00	0.00	0.00	0.00	0.00	0.00	0.00
TRINITY_DN1331996_c0_g1	0.00	0.00	0.00	0.00	0.00	8.11	0.00	0.00	8.95	0.00
TRINITY_DN1331997_c0_g1	0.00	0.00	0.00	0.00	0.00	0.00	0.00	0.00	0.00	0.00
TRINITY_DN1331999_c0_g1	0.00	0.00	0.00	0.00	0.00	0.00	2.81	0.00	0.00	0.00
TRINITY_DN133199_c0_g1	0.00	0.00	0.00	0.00	0.00	0.00	0.00	0.00	3.64	0.00
TRINITY_DN133199_c1_g1	20.02	0.00	0.00	0.00	0.00	0.00	0.00	0.00	0.00	0.00
TRINITY_DN133199_c1_g2	11.07	8.99	0.00	0.00	2.91	0.00	3.28	0.00	0.00	5.04
TRINITY_DN133199_c2_g1	6.54	0.00	0.00	0.00	0.00	0.00	0.00	0.00	12.43	27.46
TRINITY_DN13319_c0_g1	35.55	25.56	16.52	9.83	5.26	0.00	38.70	0.00	13.18	48.74
TRINITY_DN13319_c0_g2	0.00	6.84	5.45	2.21	1.16	1.87	8.69	3.18	3.72	4.00
TRINITY_DN13319_c0_g3	622.28	691.06	389.39	330.41	316.97	261.63	719.52	238.99	1441.37	1011.53
TRINITY_DN1331_c0_g1	0.00	14.53	0.00	14.33	8.58	3.70	0.00	0.00	9.01	3.94
TRINITY_DN1331_c0_g2	5.72	17.26	1.88	6.51	3.19	1.95	6.21	3.68	10.10	15.25
TRINITY_DN1331_c1_g1	21.89	6.57	0.00	0.00	29.00	25.08	19.75	0.00	85.27	53.13
TRINITY_DN1331_c7_g1	0.00	0.00	0.00	0.00	0.00	0.00	0.00	0.00	12.20	23.15
TRINITY_DN1332001_c0_g1	1.23	6.60	0.00	0.00	0.00	0.00	0.00	0.00	0.00	6.70
TRINITY_DN1332003_c0_g1	15.83	0.00	0.00	0.00	0.00	0.00	0.00	0.00	0.00	16.57
TRINITY_DN1332007_c0_g1	0.62	0.00	0.00	0.00	0.00	0.00	0.00	0.00	0.00	1.13
TRINITY_DN1332009_c0_g1	0.00	0.00	0.00	0.00	0.00	0.00	0.00	0.00	14.91	0.00
TRINITY_DN1332011_c0_g1	0.00	0.00	0.00	0.00	0.00	0.00	0.00	0.00	2.98	0.00
TRINITY_DN1332012_c0_g1	0.00	0.00	0.00	0.00	0.00	0.00	0.00	0.00	0.00	0.00
TRINITY_DN1332015_c0_g1	0.00	2.57	0.00	0.00	0.00	0.00	0.00	0.00	0.00	2.18
TRINITY_DN1332017_c0_g1	0.00	0.00	0.00	0.00	3.11	0.00	0.00	0.00	0.00	5.39
TRINITY_DN1332018_c0_g1	15.35	9.17	0.00	15.04	15.96	0.00	9.81	15.07	36.51	35.21
TRINITY_DN133201_c0_g1	0.00	0.00	0.00	0.00	0.00	0.00	0.00	0.00	0.00	0.00
TRINITY_DN133201_c0_g2	0.00	10.67	0.00	0.00	0.00	0.00	0.00	0.00	0.00	6.08
TRINITY_DN133201_c0_g3	0.00	0.00	0.00	0.00	0.00	14.80	0.00	0.00	0.00	0.00
TRINITY_DN133201_c0_g4	0.00	0.00	0.00	0.00	0.00	0.00	0.00	0.00	0.00	0.00
TRINITY_DN133201_c1_g1	0.00	0.00	0.00	0.00	0.00	0.00	0.00	0.00	0.00	0.00
TRINITY_DN133201_c2_g1	0.00	13.44	4.01	0.00	0.00	3.45	0.00	0.00	3.82	7.32
TRINITY_DN1332020_c0_g1	0.00	1.92	0.00	0.00	0.00	0.00	0.00	0.00	0.00	1.65
TRINITY_DN1332022_c0_g1	0.00	0.00	0.00	0.00	0.00	0.00	0.00	0.00	0.00	0.00
TRINITY_DN1332024_c0_g1	0.00	0.00	0.00	0.00	0.00	0.00	0.00	0.00	0.00	0.00
TRINITY_DN1332025_c0_g1	0.00	0.00	0.00	0.00	0.00	0.00	0.00	0.00	0.00	0.00
TRINITY_DN1332026_c0_g1	0.00	0.00	0.00	17.12	0.00	0.00	0.00	0.00	0.00	0.00
TRINITY_DN1332027_c0_g1	0.00	0.00	0.00	0.00	0.00	0.00	0.00	0.00	0.00	0.00
TRINITY_DN1332028_c0_g1	0.00	0.00	2.35	0.00	0.00	0.00	0.00	0.00	0.00	2.15
TRINITY_DN1332029_c0_g1	0.00	0.00	0.00	18.34	0.00	0.00	0.00	0.00	36.97	0.00
TRINITY_DN133202_c0_g1	11.20	0.00	0.00	0.00	0.00	0.00	14.56	0.00	10.71	0.00
TRINITY_DN133202_c0_g2	29.78	17.74	0.00	9.45	10.10	16.83	0.00	18.43	22.24	37.67
TRINITY_DN1332030_c0_g1	0.00	0.00	0.00	0.00	0.00	0.00	0.00	0.00	0.00	0.00
TRINITY_DN1332032_c0_g1	0.00	0.00	0.00	0.00	0.00	0.00	0.00	0.00	0.00	0.00
TRINITY_DN1332034_c0_g1	0.00	0.00	0.00	0.00	0.00	0.00	0.00	0.00	0.00	3.32
TRINITY_DN1332037_c0_g1	0.00	0.00	0.00	0.00	0.00	0.00	0.00	0.00	0.00	6.49
TRINITY_DN133203_c0_g1	0.00	0.00	0.00	0.00	0.00	0.00	0.00	0.00	10.42	9.98
TRINITY_DN133203_c1_g1	0.00	0.00	0.00	0.00	0.00	0.00	0.00	0.00	0.00	0.00
TRINITY_DN133203_c1_g2	0.00	0.00	0.00	0.00	0.00	0.00	0.00	0.00	0.00	0.00
TRINITY_DN133203_c2_g1	4.12	0.00	4.60	0.00	0.00	3.49	0.00	0.00	0.00	0.00
TRINITY_DN133203_c3_g1	0.00	0.00	0.00	0.00	22.62	0.00	0.00	0.00	0.00	35.68
TRINITY_DN133203_c5_g1	0.00	14.11	0.00	3.81	2.01	1.62	2.20	0.00	16.60	12.11
TRINITY_DN133203_c6_g1	0.00	0.00	0.00	0.00	0.00	0.00	0.00	0.00	0.00	0.00
TRINITY_DN1332040_c0_g1	9.65	5.48	4.84	0.00	0.00	0.00	11.96	4.74	5.16	17.67
TRINITY_DN1332042_c0_g1	62.92	15.33	12.74	0.00	13.03	10.80	16.43	0.00	121.15	17.69
TRINITY_DN1332043_c0_g1	0.00	1.56	4.43	1.49	3.15	0.00	0.00	1.44	1.45	6.75
TRINITY_DN1332045_c0_g1	0.00	0.00	0.00	0.00	0.00	0.00	0.00	0.00	0.00	0.00
TRINITY_DN1332047_c0_g1	0.00	0.00	0.00	0.00	0.00	0.00	0.00	0.00	0.00	9.50
TRINITY_DN1332048_c0_g1	0.00	0.00	0.00	0.00	0.00	0.00	0.00	0.00	0.00	0.00
TRINITY_DN1332051_c0_g1	0.00	0.00	0.00	0.00	11.74	0.00	0.00	0.00	0.00	0.00
TRINITY_DN1332053_c0_g1	0.00	0.00	0.00	0.00	0.00	2.53	0.00	0.00	0.00	0.00
TRINITY_DN1332054_c0_g1	54.23	24.01	11.19	20.05	50.14	11.81	50.99	12.98	15.42	13.38
TRINITY_DN1332056_c0_g1	0.00	0.00	0.00	0.00	0.00	0.00	0.00	0.00	0.00	0.00
TRINITY_DN1332057_c0_g1	0.00	0.00	0.00	0.00	0.00	0.00	0.00	0.00	0.00	0.00
TRINITY_DN1332058_c0_g1	0.00	0.00	0.00	0.00	0.00	0.00	0.00	0.00	8.16	0.00
TRINITY_DN1332059_c0_g1	0.00	0.00	0.00	0.00	0.00	0.00	0.00	0.00	0.00	0.00
TRINITY_DN133205_c0_g1	0.00	0.00	0.00	0.00	0.00	0.00	0.00	0.00	0.00	0.00
TRINITY_DN133205_c1_g1	0.00	0.00	0.00	0.00	0.00	0.00	0.00	0.00	0.00	0.00
TRINITY_DN1332061_c0_g1	0.00	0.00	8.54	0.00	17.54	0.00	0.00	0.00	8.03	7.74
TRINITY_DN1332062_c0_g1	0.00	10.98	0.00	0.00	0.00	7.90	0.00	0.00	0.00	0.00
TRINITY_DN1332063_c0_g1	0.00	0.00	0.00	0.00	0.00	0.00	0.00	0.00	0.00	3.01
TRINITY_DN1332064_c0_g1	0.00	0.00	0.00	0.00	0.00	0.00	0.00	0.00	0.00	0.00
TRINITY_DN1332066_c0_g1	0.00	0.00	0.00	0.00	0.00	0.00	0.00	0.00	0.00	8.98
TRINITY_DN1332067_c0_g1	0.00	0.00	0.00	0.00	0.00	0.00	0.00	0.00	0.00	10.18
TRINITY_DN1332068_c0_g1	0.00	0.00	0.00	0.00	0.00	0.00	0.00	0.00	0.00	0.00
TRINITY_DN133206_c0_g1	0.00	0.00	0.00	0.00	0.00	0.00	17.06	0.00	0.00	3.74
TRINITY_DN133206_c0_g2	12.64	0.00	0.00	7.28	8.60	0.00	0.00	10.44	8.87	8.88
TRINITY_DN1332070_c0_g1	0.00	0.00	0.00	0.00	0.00	0.00	0.00	0.00	0.00	0.00
TRINITY_DN1332071_c0_g1	0.00	0.00	0.00	0.00	0.00	0.00	0.00	0.00	0.00	0.00
TRINITY_DN1332075_c0_g1	7.99	0.00	0.00	0.00	0.00	0.00	0.00	0.00	0.00	7.34
TRINITY_DN1332076_c0_g1	0.00	0.00	0.00	0.00	0.00	0.00	0.00	0.00	7.58	0.00
TRINITY_DN1332078_c0_g1	0.00	0.00	0.00	0.00	0.00	0.00	0.00	0.00	0.00	4.04
TRINITY_DN133207_c0_g2	0.00	0.00	0.00	0.00	0.00	0.00	0.00	0.00	0.00	0.00
TRINITY_DN133207_c1_g1	0.00	17.12	14.30	0.00	14.64	0.00	0.00	0.00	0.00	25.83
TRINITY_DN1332080_c0_g1	0.00	0.00	0.00	0.00	0.00	0.00	0.00	0.00	0.00	7.95
TRINITY_DN1332081_c0_g1	0.00	0.00	0.00	0.00	0.00	0.00	0.00	0.00	0.00	0.00
TRINITY_DN1332082_c0_g1	0.00	9.07	0.00	0.00	20.54	4.78	0.00	0.00	0.00	5.08
TRINITY_DN1332083_c0_g1	0.00	0.00	0.00	0.00	0.00	0.00	6.56	0.00	0.00	14.47
TRINITY_DN1332084_c0_g1	0.00	0.00	0.00	0.00	0.00	0.00	0.00	0.00	0.00	0.00
TRINITY_DN1332085_c0_g1	0.00	0.00	0.00	0.00	0.00	0.00	0.00	0.00	0.00	0.00
TRINITY_DN1332086_c0_g1	0.00	0.00	0.00	0.00	0.00	0.00	0.00	0.00	0.00	0.00
TRINITY_DN1332087_c0_g1	0.00	6.78	0.00	0.00	0.00	0.00	0.00	0.00	0.00	0.00
TRINITY_DN133208_c1_g1	0.00	0.00	0.00	0.00	13.33	0.00	33.61	0.00	0.00	0.00
TRINITY_DN133208_c2_g1	3.88	12.98	0.00	0.00	4.07	3.07	14.18	0.00	3.70	3.71
TRINITY_DN133208_c3_g1	0.00	0.00	0.00	0.00	0.00	0.00	0.00	0.00	0.00	0.00
TRINITY_DN133208_c4_g1	0.00	0.00	0.00	0.00	0.00	0.00	0.00	0.00	0.00	0.00
TRINITY_DN1332090_c0_g1	0.00	0.00	0.00	0.00	0.00	0.00	0.00	0.00	0.00	0.00
TRINITY_DN1332093_c0_g1	0.00	0.00	0.00	0.00	0.00	0.00	0.00	0.00	13.69	52.00
TRINITY_DN1332094_c0_g1	0.00	0.00	0.00	0.00	0.00	2.12	0.00	0.00	2.40	0.00
TRINITY_DN1332095_c0_g1	0.00	0.00	0.00	0.00	0.00	0.00	0.00	0.00	0.00	0.00
TRINITY_DN1332096_c0_g1	4.02	10.55	0.00	0.00	0.00	0.00	0.00	0.00	11.68	5.48
TRINITY_DN1332097_c0_g1	0.00	0.00	0.00	0.00	0.00	0.00	0.00	0.00	0.00	0.00
TRINITY_DN1332099_c0_g1	0.00	0.00	0.00	0.00	0.00	0.00	0.00	0.00	0.00	0.00
TRINITY_DN13320_c0_g1	0.00	13.72	0.00	0.00	0.00	0.00	0.00	0.00	0.00	0.00
TRINITY_DN13320_c0_g2	0.00	0.00	0.00	0.00	0.00	0.00	0.00	0.00	0.00	0.00
TRINITY_DN13320_c0_g3	0.00	0.00	0.00	0.00	0.00	0.00	0.00	0.00	0.00	0.00
TRINITY_DN13320_c0_g4	0.00	0.00	0.00	0.00	0.00	0.00	3.08	0.00	2.76	5.08
TRINITY_DN13320_c0_g5	0.00	0.00	0.00	16.80	0.00	0.00	0.00	49.57	0.00	0.00
TRINITY_DN13320_c1_g1	0.00	0.00	0.00	0.00	0.00	0.00	0.00	0.00	0.00	0.00
TRINITY_DN13320_c3_g1	0.00	7.08	0.00	0.00	6.35	0.00	7.67	0.00	0.00	0.00
TRINITY_DN13320_c4_g1	0.00	0.00	0.00	0.00	39.23	0.00	0.00	0.00	0.00	0.00
TRINITY_DN1332103_c0_g1	0.00	0.00	0.00	0.00	0.00	0.00	0.00	0.00	0.00	0.00
TRINITY_DN1332104_c0_g1	0.00	0.00	0.00	0.00	0.00	0.00	0.00	0.00	13.13	0.00
TRINITY_DN1332105_c0_g1	0.00	0.00	0.00	0.00	0.00	0.00	0.00	0.00	0.00	6.55
TRINITY_DN1332106_c0_g1	8.90	37.07	0.00	0.00	0.00	13.08	0.00	9.68	9.02	36.49
TRINITY_DN1332107_c0_g1	1.64	0.00	0.00	1.65	0.00	1.40	1.88	0.00	4.79	0.00
TRINITY_DN1332108_c0_g1	0.00	0.00	0.00	0.00	0.00	0.00	0.00	0.00	0.00	0.00
TRINITY_DN133210_c0_g1	1.61	0.00	1.59	0.00	0.00	0.00	0.00	1.55	1.56	2.92
TRINITY_DN133210_c0_g2	0.00	0.00	0.00	0.00	0.00	0.00	0.00	0.00	0.00	0.00
TRINITY_DN133210_c1_g1	0.00	0.00	0.00	0.00	0.00	0.00	0.00	0.00	0.00	0.00
TRINITY_DN133210_c4_g1	0.00	0.00	0.00	0.00	0.00	0.00	0.00	0.00	0.00	0.00
TRINITY_DN133210_c5_g1	0.00	0.00	0.00	0.00	0.00	0.00	15.39	0.00	0.00	0.00
TRINITY_DN133210_c6_g1	0.00	0.00	0.00	0.00	0.00	0.00	0.00	0.00	14.60	7.04
TRINITY_DN1332111_c0_g1	0.00	0.00	0.00	10.76	0.00	0.00	28.91	0.00	0.00	0.00
TRINITY_DN1332112_c0_g1	0.00	0.00	0.00	0.00	0.00	0.00	0.00	0.00	0.00	0.00
TRINITY_DN1332113_c0_g1	0.00	0.00	0.00	0.00	0.00	0.00	0.00	0.00	0.00	0.00
TRINITY_DN1332114_c0_g1	0.00	0.00	0.00	0.00	0.00	0.00	0.00	0.00	0.00	0.00
TRINITY_DN1332115_c0_g1	0.00	0.00	0.00	0.00	0.00	0.00	0.00	0.00	0.00	0.00
TRINITY_DN1332116_c0_g1	0.00	0.00	0.00	0.00	0.00	0.00	0.00	0.00	0.00	0.00
TRINITY_DN1332118_c0_g1	4.30	4.84	0.00	0.00	0.00	0.00	5.29	0.00	4.10	0.00
TRINITY_DN133211_c0_g1	0.00	0.00	0.00	18.34	0.00	0.00	0.00	0.00	0.00	17.31
TRINITY_DN133211_c0_g2	5.04	0.00	0.00	0.00	0.00	0.00	0.00	0.00	5.59	5.41
TRINITY_DN133211_c0_g3	0.00	0.00	0.00	0.00	0.00	0.00	0.00	0.00	0.00	0.00
TRINITY_DN133211_c0_g4	11.12	9.66	0.00	0.00	0.00	0.00	0.00	0.00	4.09	0.00
TRINITY_DN133211_c2_g1	0.00	7.32	0.00	0.00	6.53	0.00	0.00	0.00	0.00	34.56
TRINITY_DN133211_c5_g1	0.00	0.00	0.00	0.00	0.00	0.00	0.00	0.00	0.00	12.24
TRINITY_DN1332123_c0_g1	0.00	0.00	0.00	0.00	0.00	0.00	0.00	0.00	11.47	0.00
TRINITY_DN1332124_c0_g1	0.00	0.00	0.00	0.00	0.00	0.00	0.00	0.00	0.00	0.00
TRINITY_DN1332125_c0_g1	0.00	0.00	0.00	0.00	0.00	0.00	8.10	0.00	0.00	11.78
TRINITY_DN1332126_c0_g1	0.00	0.00	0.00	4.68	0.00	0.00	0.00	0.00	0.00	8.71
TRINITY_DN1332127_c0_g1	14.36	0.00	0.00	0.00	0.00	0.00	0.00	0.00	0.00	0.00
TRINITY_DN1332128_c0_g1	0.00	0.00	0.00	0.00	0.00	0.00	0.00	0.00	0.00	15.65
TRINITY_DN1332129_c0_g1	4.97	5.65	0.00	0.00	0.00	0.00	0.00	0.00	0.00	0.00
TRINITY_DN133212_c0_g1	0.00	4.60	0.00	4.06	8.61	7.39	5.11	4.03	3.91	3.75
TRINITY_DN1332130_c0_g1	0.00	0.00	0.00	0.00	0.00	0.00	0.00	0.00	0.00	5.84
TRINITY_DN1332131_c0_g1	0.00	5.29	0.00	0.00	0.00	0.00	0.00	0.00	0.00	4.28
TRINITY_DN1332135_c0_g1	1.84	3.88	1.82	1.84	0.00	1.56	2.12	0.00	1.78	0.00
TRINITY_DN1332136_c0_g1	0.00	0.00	0.00	17.12	0.00	0.00	0.00	0.00	0.00	16.23
TRINITY_DN1332137_c0_g1	0.00	0.00	0.00	0.00	0.00	0.00	0.00	0.00	0.00	0.00
TRINITY_DN1332138_c0_g1	0.00	0.00	0.00	0.00	24.96	0.00	0.00	0.00	0.00	11.02
TRINITY_DN133213_c0_g1	0.00	0.00	0.00	0.00	0.00	0.00	0.00	0.00	19.32	18.01
TRINITY_DN133213_c0_g2	0.00	0.00	0.00	0.00	0.00	0.00	0.00	0.00	0.00	0.00
TRINITY_DN1332140_c0_g1	2.49	0.00	4.96	2.48	5.24	2.13	8.79	0.00	4.80	4.53
TRINITY_DN1332142_c0_g1	0.00	0.00	0.00	0.00	0.00	0.00	0.00	0.00	0.00	0.00
TRINITY_DN1332143_c0_g1	0.00	0.00	0.00	4.72	0.00	0.00	0.00	2.29	2.28	0.00
TRINITY_DN1332145_c0_g1	0.00	0.00	0.00	0.00	0.00	0.00	0.00	0.00	0.00	18.01
TRINITY_DN1332149_c0_g1	0.00	0.00	0.00	0.00	0.00	0.00	0.00	0.00	0.00	0.00
TRINITY_DN133214_c0_g1	0.00	15.93	0.00	0.00	0.00	0.00	0.00	0.00	0.00	19.58
TRINITY_DN133214_c0_g2	0.00	0.00	0.00	0.00	0.00	0.00	0.00	0.00	9.81	9.44
TRINITY_DN133214_c0_g3	0.00	0.00	0.00	0.00	0.00	0.00	0.00	0.00	0.00	0.00
TRINITY_DN133214_c1_g1	15.95	0.00	0.00	0.00	0.00	0.00	0.00	0.00	15.30	0.00
TRINITY_DN1332150_c0_g1	0.00	0.00	0.00	0.00	0.00	0.00	0.00	0.00	0.00	0.00
TRINITY_DN1332151_c0_g1	0.00	0.00	0.00	0.00	0.00	0.00	0.00	0.00	0.00	0.00
TRINITY_DN1332152_c0_g1	0.00	0.00	0.00	0.00	0.00	0.00	0.00	0.00	0.00	0.00
TRINITY_DN1332153_c0_g1	0.00	10.34	0.00	0.00	0.00	0.00	0.00	0.00	8.21	0.00
TRINITY_DN1332154_c0_g1	0.00	0.00	0.00	0.00	0.00	0.00	0.00	0.00	0.00	0.00
TRINITY_DN1332155_c0_g1	6.31	0.00	0.00	0.00	0.00	0.00	0.00	0.00	0.00	0.00
TRINITY_DN133215_c0_g1	2.02	2.14	0.00	0.00	0.00	0.00	0.00	0.00	1.95	0.00
TRINITY_DN133215_c0_g2	0.00	4.65	0.00	0.00	0.00	0.00	0.00	0.00	3.95	0.00
TRINITY_DN133215_c0_g3	0.00	0.00	0.00	0.00	0.00	0.00	0.00	0.00	3.29	0.00
TRINITY_DN133215_c0_g4	0.00	0.00	0.00	0.00	0.00	0.00	0.00	0.00	0.00	0.00
TRINITY_DN133215_c1_g1	0.00	0.00	0.00	0.00	0.00	3.69	0.00	0.00	0.00	0.00
TRINITY_DN133215_c1_g3	0.00	0.00	0.00	0.00	0.00	0.00	0.00	0.00	0.00	0.00
TRINITY_DN133215_c1_g5	0.00	0.00	0.00	0.00	0.00	0.00	0.00	0.00	0.00	0.00
TRINITY_DN133215_c1_g6	0.00	0.00	0.00	0.00	0.00	0.00	0.00	0.00	6.26	0.00
TRINITY_DN133215_c3_g1	0.00	0.00	0.00	0.00	0.00	0.00	0.00	0.00	0.00	0.00
TRINITY_DN1332162_c0_g1	0.00	0.00	0.00	0.00	0.00	0.00	0.00	0.00	12.30	35.01
TRINITY_DN1332164_c0_g1	0.00	0.00	0.00	0.00	0.00	0.00	0.00	0.00	0.00	0.00
TRINITY_DN1332165_c0_g1	0.00	0.00	0.00	0.00	6.59	0.00	0.00	0.00	6.00	0.00
TRINITY_DN1332166_c0_g1	0.00	0.00	0.00	0.00	0.00	0.00	0.00	0.00	0.00	37.56
TRINITY_DN133216_c0_g1	0.00	0.00	0.00	0.00	0.00	0.00	0.00	0.00	0.00	0.00
TRINITY_DN133216_c2_g1	0.00	0.00	0.00	0.00	0.00	0.00	0.00	2.04	0.00	1.93
TRINITY_DN1332170_c0_g1	0.00	11.35	0.00	0.00	0.00	0.00	0.00	3.35	0.00	0.00
TRINITY_DN1332174_c0_g1	0.00	0.00	0.00	0.00	0.00	0.00	0.00	0.00	0.00	0.00
TRINITY_DN1332175_c0_g1	0.00	0.00	0.00	0.00	0.00	0.00	0.00	0.00	0.00	0.00
TRINITY_DN1332176_c0_g1	0.00	0.00	0.00	0.00	0.00	0.00	0.00	0.00	0.00	0.00
TRINITY_DN1332177_c0_g1	0.00	0.00	6.70	0.00	0.00	0.00	0.00	0.00	6.30	12.20
TRINITY_DN1332178_c0_g1	0.00	0.00	0.00	0.00	0.00	0.00	0.00	0.00	0.00	0.00
TRINITY_DN133217_c0_g1	0.00	0.00	0.00	0.00	0.00	0.00	0.00	0.00	0.00	0.00
TRINITY_DN133217_c0_g3	0.00	0.00	0.00	0.00	0.00	0.00	0.00	0.00	0.00	9.69
TRINITY_DN133217_c1_g1	0.00	0.00	0.00	0.00	0.00	0.00	0.00	0.00	0.00	0.00
TRINITY_DN133217_c2_g1	0.00	0.00	6.92	0.00	0.00	0.00	0.00	0.00	0.00	0.00
TRINITY_DN1332180_c0_g1	0.00	0.00	2.69	0.00	2.84	0.00	3.20	0.00	2.59	2.45
TRINITY_DN1332181_c0_g1	0.00	0.00	0.00	0.00	0.00	0.00	0.00	0.00	0.00	0.00
TRINITY_DN1332182_c0_g1	0.00	0.00	0.00	0.00	0.00	0.00	0.00	0.00	0.00	13.10
TRINITY_DN1332183_c0_g1	0.00	0.00	0.00	0.00	0.00	0.00	0.00	0.00	0.00	0.00
TRINITY_DN1332186_c0_g1	0.00	0.00	0.00	0.00	0.00	0.00	0.00	0.00	0.00	0.00
TRINITY_DN1332188_c0_g1	0.00	0.00	0.00	3.28	3.46	0.00	0.00	0.00	0.00	0.00
TRINITY_DN133218_c0_g1	0.00	0.00	0.00	0.00	0.00	0.00	11.19	0.00	8.25	0.00
TRINITY_DN133218_c0_g3	0.00	0.00	0.00	0.00	0.00	0.00	0.00	0.00	0.00	0.00
TRINITY_DN133218_c0_g4	0.00	0.00	0.00	0.00	0.00	0.00	0.00	2.43	9.63	4.55
TRINITY_DN133218_c1_g1	0.00	0.00	0.00	0.00	0.00	0.00	0.00	0.00	0.00	0.00
TRINITY_DN133218_c2_g1	0.00	4.73	2.64	0.00	5.58	0.00	0.00	0.00	4.01	3.85
TRINITY_DN133218_c4_g1	0.00	0.00	0.00	0.00	0.00	0.00	0.00	0.00	0.00	0.00
TRINITY_DN133218_c6_g1	0.00	0.00	0.00	12.96	0.00	0.00	0.00	0.00	0.00	0.00
TRINITY_DN1332190_c0_g1	0.00	0.00	0.00	0.00	0.00	0.00	0.00	0.00	0.00	0.00
TRINITY_DN1332196_c0_g1	0.00	2.37	0.00	0.00	0.00	1.90	0.00	0.00	4.30	2.02
TRINITY_DN1332197_c0_g1	0.00	0.00	0.00	0.00	8.92	0.00	0.00	0.00	0.00	0.00
TRINITY_DN1332198_c0_g1	0.00	0.00	0.00	0.00	0.00	0.00	0.00	0.00	0.00	0.00
TRINITY_DN133219_c0_g1	0.00	0.00	0.00	0.00	0.00	0.00	0.00	0.00	0.00	0.00
TRINITY_DN133219_c1_g1	0.00	0.00	0.00	0.00	0.00	0.00	0.00	0.00	0.00	0.00
TRINITY_DN13321_c0_g1	5.16	1.48	3.52	7.80	2.89	5.71	6.44	2.73	30.22	27.59
TRINITY_DN1332200_c0_g1	0.00	0.00	0.00	0.00	0.00	0.00	0.00	0.00	0.00	0.00
TRINITY_DN1332201_c0_g1	0.00	0.00	0.00	0.00	0.00	0.00	0.00	0.00	0.00	0.00
TRINITY_DN1332202_c0_g1	0.00	0.00	0.00	0.00	0.00	0.00	1.98	0.00	0.00	0.00
TRINITY_DN1332206_c0_g1	0.00	0.00	0.00	0.00	0.00	0.00	0.00	0.00	0.00	0.00
TRINITY_DN1332207_c0_g1	0.00	0.00	0.00	0.00	0.00	0.00	0.00	14.42	29.29	13.87
TRINITY_DN1332209_c0_g1	0.00	0.00	0.00	0.00	0.00	0.00	0.00	0.00	0.00	0.00
TRINITY_DN133220_c0_g1	0.00	0.00	13.87	0.00	28.33	0.00	0.00	0.00	13.17	0.00
TRINITY_DN1332211_c0_g1	1.95	0.00	0.00	0.00	0.00	0.00	0.00	0.00	5.67	3.55
TRINITY_DN1332212_c0_g1	0.00	0.00	0.00	0.00	6.17	0.00	7.44	0.00	0.00	5.43
TRINITY_DN1332213_c0_g1	2.67	0.00	0.00	0.00	0.00	0.00	0.00	0.00	0.00	4.86
TRINITY_DN1332218_c0_g1	0.00	5.52	0.00	0.00	0.00	0.00	0.00	0.00	0.00	0.00
TRINITY_DN1332219_c0_g1	0.00	0.00	0.00	0.00	0.00	0.00	0.00	0.00	0.00	11.75
TRINITY_DN133221_c0_g1	0.00	4.60	0.00	0.00	0.00	0.00	0.00	0.00	15.66	7.51
TRINITY_DN1332221_c0_g1	0.00	0.00	0.00	0.00	0.00	0.00	0.00	0.00	0.00	0.00
TRINITY_DN1332222_c0_g1	0.00	0.00	0.00	0.00	18.07	0.00	0.00	0.00	16.99	0.00
TRINITY_DN1332224_c0_g1	1.62	3.41	0.00	0.00	0.00	0.00	0.00	0.00	3.16	5.90
TRINITY_DN1332226_c0_g1	3.43	5.42	3.40	0.00	1.81	1.47	3.94	0.00	3.33	15.59
TRINITY_DN1332227_c0_g1	27.35	0.00	0.00	0.00	0.00	0.00	0.00	0.00	0.00	0.00
TRINITY_DN1332228_c0_g1	0.00	0.00	0.00	17.47	0.00	0.00	0.00	0.00	8.54	8.23
TRINITY_DN1332229_c0_g1	0.00	0.00	0.00	0.00	0.00	0.00	0.00	0.00	0.00	0.00
TRINITY_DN133222_c0_g1	0.00	0.00	0.00	0.00	0.00	16.13	0.00	0.00	0.00	0.00
TRINITY_DN133222_c2_g1	0.00	0.00	0.00	0.00	0.00	0.00	0.00	0.00	0.00	5.89
TRINITY_DN133222_c2_g3	0.00	0.00	0.00	0.00	0.00	0.00	0.00	0.00	0.00	0.00
TRINITY_DN133222_c3_g1	2.88	0.00	0.00	2.87	6.06	0.00	0.00	0.00	13.34	6.33
TRINITY_DN1332230_c0_g1	0.00	0.00	0.00	0.00	0.00	0.00	0.00	0.00	0.00	0.00
TRINITY_DN1332231_c0_g1	0.00	0.00	0.00	0.00	0.00	0.00	0.00	0.00	4.63	8.93
TRINITY_DN1332232_c0_g1	0.00	0.00	0.00	0.00	0.00	0.00	0.00	0.00	0.00	0.00
TRINITY_DN1332233_c0_g1	0.00	0.00	0.00	0.00	0.00	0.00	0.00	0.00	0.00	0.00
TRINITY_DN1332234_c0_g1	0.00	0.00	0.00	0.00	0.00	0.00	0.00	0.00	16.12	0.00
TRINITY_DN1332235_c0_g1	0.00	0.00	0.00	0.00	0.00	0.00	0.00	0.00	0.00	0.00
TRINITY_DN1332237_c0_g1	0.00	0.00	0.00	0.00	0.00	0.00	0.00	0.00	0.00	0.00
TRINITY_DN1332238_c0_g1	0.00	0.00	0.00	0.00	0.00	0.00	0.00	0.00	0.00	0.00
TRINITY_DN133223_c0_g1	6.21	0.00	0.00	0.00	0.00	0.00	0.00	0.00	4.00	9.40
TRINITY_DN133223_c0_g2	15.28	16.76	19.60	14.88	4.76	12.98	23.71	9.43	62.22	33.22
TRINITY_DN1332240_c0_g1	0.00	0.00	0.00	0.00	0.00	3.60	0.00	0.00	3.99	7.65
TRINITY_DN1332241_c0_g1	0.00	11.21	0.00	0.00	0.00	0.00	0.00	0.00	0.00	4.51
TRINITY_DN1332243_c0_g1	0.00	40.89	0.00	0.00	0.00	0.00	0.00	0.00	0.00	0.00
TRINITY_DN1332246_c0_g1	0.00	0.00	0.00	0.00	0.00	0.00	0.00	0.00	0.00	10.75
TRINITY_DN1332248_c0_g1	9.62	0.00	0.00	0.00	0.00	0.00	0.00	0.00	4.57	4.40
TRINITY_DN1332249_c0_g1	0.00	0.00	0.00	0.00	0.00	0.00	0.00	0.00	0.00	0.00
TRINITY_DN133224_c0_g1	0.00	0.00	0.00	0.00	0.00	0.00	0.00	0.00	0.00	0.00
TRINITY_DN1332250_c0_g1	0.00	0.00	0.00	0.00	0.00	0.00	0.00	0.00	0.00	2.64
TRINITY_DN1332251_c0_g1	0.00	0.00	0.00	0.00	0.00	0.00	0.00	0.00	8.95	0.00
TRINITY_DN1332254_c0_g1	0.00	0.00	0.00	0.00	0.00	0.00	0.00	0.00	0.00	11.95
TRINITY_DN1332256_c0_g1	0.00	0.00	0.00	0.00	0.00	6.11	0.00	0.00	0.00	0.00
TRINITY_DN1332259_c0_g1	0.00	0.00	0.00	0.00	0.00	0.00	0.00	0.00	0.00	0.00
TRINITY_DN133225_c0_g1	5.77	13.37	0.00	0.00	0.00	1.96	14.48	2.23	0.00	0.00
TRINITY_DN133225_c4_g1	0.00	0.00	0.00	0.00	10.04	0.00	0.00	18.78	0.00	0.00
TRINITY_DN133225_c7_g1	10.82	26.34	10.97	10.49	0.00	0.00	0.00	13.12	0.00	9.91
TRINITY_DN133225_c8_g1	0.00	17.83	0.00	0.00	0.00	0.00	0.00	0.00	7.13	0.00
TRINITY_DN1332261_c0_g1	0.00	0.00	0.00	0.00	0.00	0.00	9.16	3.70	3.60	3.44
TRINITY_DN1332263_c0_g1	0.00	0.00	0.00	2.94	0.00	2.53	0.00	0.00	0.00	10.77
TRINITY_DN1332264_c0_g1	0.00	0.00	0.00	0.00	0.00	0.00	0.00	0.00	0.00	0.00
TRINITY_DN1332265_c0_g1	0.00	0.00	0.00	0.00	0.00	0.00	0.00	0.00	0.00	0.00
TRINITY_DN1332266_c0_g1	0.00	12.84	0.00	0.00	0.00	0.00	0.00	0.00	0.00	5.11
TRINITY_DN1332267_c0_g1	3.98	2.75	0.00	0.90	1.88	0.00	3.00	0.86	4.35	7.27
TRINITY_DN1332269_c0_g1	0.00	0.00	0.00	0.00	0.00	0.00	0.00	0.00	8.69	0.00
TRINITY_DN133226_c1_g1	0.00	16.16	0.00	0.00	0.00	0.00	0.00	0.00	0.00	6.29
TRINITY_DN1332272_c0_g1	0.00	0.00	0.00	0.00	0.00	0.00	0.00	0.00	0.00	3.39
TRINITY_DN1332273_c0_g1	0.00	0.00	0.00	34.57	0.00	0.00	0.00	0.00	0.00	0.00
TRINITY_DN1332275_c0_g1	2.70	0.00	0.00	0.00	0.00	0.00	0.00	0.00	0.00	0.00
TRINITY_DN1332276_c0_g1	0.00	0.00	0.00	0.00	4.14	0.00	0.00	0.00	7.53	0.00
TRINITY_DN1332278_c0_g1	0.00	0.00	0.00	0.00	0.00	0.00	0.00	0.00	0.00	0.00
TRINITY_DN133227_c0_g1	0.00	11.90	0.00	0.00	0.00	0.00	0.00	0.00	0.00	0.00
TRINITY_DN133227_c0_g2	0.00	0.00	0.00	0.00	0.00	0.00	2.53	0.00	2.10	1.97
TRINITY_DN1332280_c0_g1	0.00	0.00	0.00	0.00	6.29	0.00	0.00	0.00	5.73	11.10
TRINITY_DN1332283_c0_g1	0.00	0.00	0.00	0.00	0.00	0.00	0.00	0.00	0.00	0.00
TRINITY_DN1332284_c0_g1	11.18	0.00	0.00	0.00	0.00	0.00	0.00	0.00	0.00	0.00
TRINITY_DN1332287_c0_g1	0.00	0.00	0.00	0.00	0.00	0.00	5.56	4.43	4.29	8.24
TRINITY_DN1332289_c0_g1	14.74	0.00	0.00	0.00	0.00	0.00	0.00	0.00	0.00	0.00
TRINITY_DN133228_c0_g1	0.00	0.00	0.00	0.00	0.00	11.97	0.00	0.00	0.00	0.00
TRINITY_DN133228_c2_g1	0.00	0.00	0.00	0.00	0.00	0.00	5.60	0.00	0.00	0.00
TRINITY_DN1332296_c0_g1	0.00	0.00	0.00	0.00	0.00	0.00	0.00	0.00	0.00	0.00
TRINITY_DN1332298_c0_g1	0.00	0.00	0.00	0.00	0.00	0.00	0.00	0.00	0.00	0.00
TRINITY_DN1332299_c0_g1	0.00	0.00	0.00	0.00	0.00	0.00	0.00	0.00	0.00	0.00
TRINITY_DN133229_c0_g1	0.00	0.00	0.00	18.53	0.00	0.00	0.00	0.00	0.00	0.00
TRINITY_DN13322_c0_g1	19.92	12.53	0.00	19.14	0.00	33.60	0.00	0.00	19.32	18.01
TRINITY_DN13322_c0_g2	0.00	10.87	0.00	0.00	0.00	0.00	8.03	0.00	0.00	0.00
TRINITY_DN13322_c14_g1	0.00	0.00	0.00	0.00	0.00	0.00	22.25	0.00	0.00	0.00
TRINITY_DN13322_c2_g1	0.00	0.00	0.00	0.00	0.00	0.00	0.00	0.00	0.00	0.00
TRINITY_DN13322_c6_g1	41.72	26.99	17.32	8.27	18.09	0.00	10.63	4.24	28.69	59.61
TRINITY_DN1332303_c0_g1	0.00	0.00	0.00	0.00	0.00	0.00	0.00	0.00	0.00	0.00
TRINITY_DN1332305_c0_g1	6.81	0.00	0.00	0.00	0.00	0.00	0.00	0.00	12.95	0.00
TRINITY_DN1332306_c0_g1	0.00	0.00	0.00	0.00	0.00	0.00	0.00	0.00	0.00	0.00
TRINITY_DN1332308_c0_g1	0.00	0.00	0.00	0.00	0.00	0.00	0.00	0.00	3.45	0.00
TRINITY_DN133230_c0_g1	0.00	0.00	0.00	0.00	18.07	0.00	0.00	0.00	0.00	0.00
TRINITY_DN133230_c0_g2	10.55	12.86	0.00	0.00	0.00	0.00	13.70	0.00	0.00	38.77
TRINITY_DN133230_c1_g1	0.00	0.00	0.00	0.00	0.00	0.00	0.00	0.00	0.00	0.00
TRINITY_DN133230_c1_g2	3.93	0.00	4.09	0.00	0.00	0.00	0.00	0.00	3.89	0.00
TRINITY_DN1332311_c0_g1	0.00	0.00	0.00	4.62	0.00	0.00	0.00	0.00	0.00	4.29
TRINITY_DN1332317_c0_g1	0.00	0.00	0.00	14.31	0.00	0.00	0.00	0.00	0.00	13.54
TRINITY_DN1332319_c0_g1	0.00	0.00	0.00	0.00	0.00	0.00	0.00	0.00	0.00	13.43
TRINITY_DN133231_c0_g1	0.00	0.00	0.00	0.00	16.88	0.00	0.00	30.85	15.75	14.86
TRINITY_DN133231_c0_g2	0.00	33.96	14.21	0.00	0.00	0.00	0.00	0.00	0.00	0.00
TRINITY_DN1332320_c0_g1	0.00	0.00	0.00	0.00	0.00	0.00	0.00	0.00	0.00	0.00
TRINITY_DN1332321_c0_g1	5.77	13.37	0.00	0.00	0.00	0.00	0.00	5.67	5.48	5.30
TRINITY_DN1332323_c0_g1	0.00	9.89	0.00	0.00	0.00	0.00	0.00	0.00	0.00	7.58
TRINITY_DN1332324_c0_g1	0.00	0.00	0.00	0.00	0.00	0.00	0.00	0.00	0.00	9.98
TRINITY_DN1332325_c0_g1	0.00	0.00	0.00	0.00	0.00	2.03	0.00	0.00	0.00	0.00
TRINITY_DN1332327_c0_g1	0.00	0.00	0.00	0.00	0.00	0.00	0.00	0.00	0.00	0.00
TRINITY_DN1332328_c0_g1	0.00	0.00	0.00	0.00	0.00	0.00	0.00	0.00	0.00	0.00
TRINITY_DN1332329_c0_g1	5.84	0.00	0.00	0.00	0.00	0.00	0.00	0.00	0.00	0.00
TRINITY_DN133232_c0_g1	3.57	3.95	0.00	0.00	0.00	0.00	0.00	0.00	3.41	0.00
TRINITY_DN1332330_c0_g1	0.00	16.98	0.00	0.00	0.00	0.00	0.00	0.00	0.00	0.00
TRINITY_DN1332331_c0_g1	0.00	0.00	0.00	0.00	0.00	0.00	0.00	0.00	0.00	0.00
TRINITY_DN1332334_c0_g1	0.00	0.00	0.00	0.00	0.00	0.00	0.00	0.00	0.00	0.00
TRINITY_DN1332339_c0_g1	0.00	0.00	0.00	0.00	0.00	0.00	46.90	0.00	17.43	0.00
TRINITY_DN133233_c0_g1	0.00	0.00	0.00	0.00	0.00	0.00	12.69	0.00	0.00	11.09
TRINITY_DN133233_c1_g1	0.00	24.05	0.00	0.00	0.00	0.00	0.00	0.00	0.00	48.38
TRINITY_DN1332341_c0_g1	0.00	0.00	0.00	0.00	0.00	0.00	0.00	0.00	0.00	0.00
TRINITY_DN1332342_c0_g1	0.00	0.00	0.00	0.00	0.00	0.00	0.00	0.00	0.00	11.75
TRINITY_DN1332343_c0_g1	0.00	0.00	0.00	0.00	0.00	0.00	0.00	0.00	0.00	0.00
TRINITY_DN1332344_c0_g1	0.00	14.28	0.00	0.00	0.00	3.64	0.00	0.00	4.04	7.75
TRINITY_DN1332346_c0_g1	0.00	0.00	0.00	0.00	0.00	0.00	0.00	0.00	5.96	0.00
TRINITY_DN1332347_c0_g1	7.06	0.00	0.00	0.00	0.00	0.00	0.00	0.00	0.00	6.49
TRINITY_DN1332348_c0_g1	0.00	0.00	0.00	0.00	0.00	0.00	0.00	0.00	0.00	0.00
TRINITY_DN1332349_c0_g1	0.00	5.51	0.00	0.00	0.00	0.00	6.04	0.00	0.00	0.00
TRINITY_DN133234_c0_g1	0.00	0.00	0.00	0.00	0.00	0.00	0.00	0.00	0.00	0.00
TRINITY_DN133234_c1_g1	0.00	0.00	0.00	0.00	0.00	5.50	0.00	0.00	0.00	5.81
TRINITY_DN133234_c1_g2	0.00	0.00	3.28	0.00	0.00	0.00	0.00	0.00	0.00	0.00
TRINITY_DN133234_c1_g3	0.00	0.00	0.00	0.00	0.00	0.00	0.00	0.00	0.00	0.00
TRINITY_DN133234_c2_g1	0.00	0.00	0.00	0.00	0.00	0.00	0.00	0.00	0.00	0.00
TRINITY_DN133234_c2_g2	0.00	0.00	0.00	3.27	0.00	0.00	0.00	0.00	3.15	0.00
TRINITY_DN133234_c2_g3	0.00	0.00	0.00	0.00	2.16	0.00	2.37	0.00	0.00	2.08
TRINITY_DN133234_c4_g1	0.00	0.00	0.00	0.00	0.00	0.00	0.00	0.00	0.00	0.00
TRINITY_DN133234_c5_g1	0.00	0.00	0.00	0.00	0.00	0.00	0.00	0.00	0.00	21.89
TRINITY_DN133234_c6_g1	6.09	0.00	0.00	2.03	2.14	1.73	0.00	0.00	0.00	16.60
TRINITY_DN133234_c7_g1	0.00	0.00	0.00	0.00	0.00	0.00	0.00	0.00	0.00	31.93
TRINITY_DN1332351_c0_g1	0.00	0.00	0.00	0.00	0.00	13.06	60.16	0.00	0.00	0.00
TRINITY_DN1332352_c0_g1	10.15	0.00	0.00	0.00	10.54	0.00	0.00	0.00	0.00	0.00
TRINITY_DN1332353_c0_g1	0.00	0.00	0.00	0.00	0.00	0.00	0.00	0.00	0.00	0.00
TRINITY_DN1332354_c0_g1	0.00	0.00	0.00	0.00	0.00	0.00	0.00	0.00	0.00	0.00
TRINITY_DN1332355_c0_g1	0.00	0.00	0.00	0.00	0.00	0.00	0.00	0.00	16.52	0.00
TRINITY_DN1332356_c0_g1	0.00	0.00	0.00	0.00	0.00	0.00	0.00	0.00	0.00	0.00
TRINITY_DN1332357_c0_g1	0.00	0.00	0.00	0.00	0.00	0.00	0.00	0.00	0.00	0.00
TRINITY_DN1332358_c0_g1	0.00	0.00	0.00	0.00	0.00	0.00	0.00	0.00	0.00	0.00
TRINITY_DN133235_c0_g1	0.00	0.00	0.00	0.00	0.00	0.00	0.00	0.00	0.00	0.00
TRINITY_DN133235_c1_g1	0.00	0.00	0.00	0.00	0.00	0.00	0.00	0.00	0.00	19.71
TRINITY_DN1332360_c0_g1	0.00	0.00	0.00	0.00	0.00	0.00	0.00	0.00	0.00	18.28
TRINITY_DN1332362_c0_g1	0.00	0.00	0.00	0.00	0.00	0.00	0.00	0.00	0.00	7.83
TRINITY_DN1332364_c0_g1	0.00	0.00	0.00	0.00	0.00	0.00	0.00	0.00	0.00	0.00
TRINITY_DN1332367_c0_g1	2.82	1.73	0.00	0.00	0.00	4.79	0.00	0.00	5.56	0.00
TRINITY_DN133236_c7_g1	0.00	0.00	0.00	0.00	0.00	0.00	0.00	0.00	7.26	0.00
TRINITY_DN1332370_c0_g1	0.00	0.00	0.00	0.00	0.00	0.00	0.00	9.28	0.00	0.00
TRINITY_DN1332371_c0_g1	0.00	0.00	0.00	0.00	0.00	0.00	0.00	0.00	0.00	13.20
TRINITY_DN1332372_c0_g1	0.00	0.00	0.00	0.00	0.00	0.00	0.00	0.00	0.00	13.87
TRINITY_DN1332373_c0_g1	0.00	0.00	0.00	0.00	0.00	0.00	0.00	0.00	0.00	0.00
TRINITY_DN1332377_c0_g1	13.15	0.00	0.00	0.00	0.00	0.00	0.00	0.00	0.00	0.00
TRINITY_DN133237_c0_g1	0.00	0.00	0.00	0.00	0.00	0.00	0.00	0.00	0.00	0.00
TRINITY_DN133237_c0_g2	0.00	30.66	0.00	0.00	0.00	0.00	0.00	0.00	0.00	0.00
TRINITY_DN133237_c1_g1	0.00	0.00	0.00	0.00	0.00	0.00	0.00	0.00	0.00	11.33
TRINITY_DN133237_c1_g2	0.00	0.00	0.00	0.00	0.00	0.00	0.00	0.00	0.00	0.00
TRINITY_DN133237_c2_g1	0.00	0.00	0.00	0.00	8.86	0.00	0.00	0.00	0.00	0.00
TRINITY_DN133237_c2_g2	0.00	0.00	0.00	0.00	0.00	0.00	0.00	0.00	0.00	0.00
TRINITY_DN133237_c4_g1	0.00	0.00	0.00	0.00	0.00	0.00	0.00	0.00	0.00	0.00
TRINITY_DN133237_c5_g1	0.00	0.00	0.00	0.00	0.00	0.00	0.00	0.00	0.00	0.00
TRINITY_DN133237_c6_g1	0.00	0.00	0.00	0.00	0.00	0.00	0.00	0.00	0.00	0.00
TRINITY_DN133237_c7_g1	53.91	0.00	0.00	0.00	0.00	0.00	0.00	0.00	0.00	0.00
TRINITY_DN133237_c8_g1	0.00	0.00	0.00	0.00	0.00	0.00	0.00	0.00	0.00	0.00
TRINITY_DN1332380_c0_g1	0.00	13.13	0.00	0.00	0.00	0.00	21.34	0.00	0.00	0.00
TRINITY_DN1332381_c0_g1	0.00	0.00	0.00	0.00	0.00	0.00	0.00	0.00	0.00	0.00
TRINITY_DN1332382_c0_g1	0.00	0.00	0.00	0.00	0.00	0.00	16.96	0.00	0.00	0.00
TRINITY_DN1332385_c0_g1	0.00	0.00	0.00	0.00	0.00	0.00	0.00	0.00	0.00	0.00
TRINITY_DN1332386_c0_g1	0.00	0.00	0.00	0.00	0.00	0.00	0.00	0.00	0.00	0.00
TRINITY_DN1332387_c0_g1	0.00	2.98	0.00	0.00	0.00	0.00	0.00	0.00	5.30	0.00
TRINITY_DN1332388_c0_g1	5.63	0.00	0.00	0.00	0.00	4.88	0.00	0.00	10.70	0.00
TRINITY_DN1332389_c0_g1	0.00	2.76	0.00	0.00	0.00	0.00	0.00	0.00	4.93	4.66
TRINITY_DN1332393_c0_g1	0.00	0.00	0.00	0.00	0.00	0.00	0.00	0.00	0.00	0.00
TRINITY_DN1332395_c0_g1	0.00	6.45	0.00	0.00	0.00	0.00	0.00	0.00	0.00	0.00
TRINITY_DN1332397_c0_g1	0.00	0.00	0.00	0.00	0.00	0.00	0.00	0.00	0.00	0.00
TRINITY_DN1332398_c0_g1	0.00	0.00	0.00	0.00	0.00	0.00	0.00	7.32	7.10	6.83
TRINITY_DN1332399_c0_g1	0.00	0.00	0.00	0.00	0.00	0.00	0.00	0.00	4.88	4.72
TRINITY_DN133239_c0_g1	22.18	0.00	0.00	0.00	0.00	0.00	0.00	0.00	11.55	0.00
TRINITY_DN133239_c0_g2	0.00	0.00	0.00	0.00	0.00	0.00	43.76	0.00	16.20	0.00
TRINITY_DN13323_c0_g1	20.92	31.57	47.35	32.02	7.93	12.88	32.03	5.59	46.28	16.90
TRINITY_DN13323_c0_g2	0.00	0.00	0.00	8.15	0.00	0.00	0.00	0.00	10.57	30.63
TRINITY_DN13323_c0_g3	3.84	5.82	2.84	1.95	0.97	2.44	1.05	0.92	7.59	4.36
TRINITY_DN13323_c1_g2	0.00	0.00	0.00	0.00	0.00	0.00	0.00	0.00	0.00	0.00
TRINITY_DN1332402_c0_g1	0.00	0.00	0.00	0.00	0.00	0.00	0.00	0.00	7.45	7.19
TRINITY_DN1332404_c0_g1	0.00	4.76	0.00	0.00	0.00	0.00	0.00	0.00	0.00	0.00
TRINITY_DN1332407_c0_g1	0.00	0.00	0.00	0.00	0.00	0.00	0.00	0.00	0.00	0.00
TRINITY_DN1332408_c0_g1	2.14	0.00	0.00	0.00	2.26	0.00	0.00	0.00	0.00	0.00
TRINITY_DN133240_c0_g1	0.00	0.00	0.00	0.00	0.00	0.00	0.00	0.00	0.00	0.00
TRINITY_DN133240_c0_g2	0.00	0.00	0.00	0.00	6.00	0.00	0.00	0.00	0.00	0.00
TRINITY_DN133240_c2_g1	0.00	0.00	11.72	0.00	0.00	0.00	0.00	0.00	0.00	0.00
TRINITY_DN133240_c3_g1	0.00	0.00	0.00	0.00	0.00	0.00	0.00	0.00	11.50	0.00
TRINITY_DN1332412_c0_g1	0.00	0.00	0.00	0.00	0.00	0.00	0.00	0.00	1.98	0.00
TRINITY_DN1332415_c0_g1	0.00	0.00	0.00	0.00	9.53	0.00	0.00	0.00	0.00	0.00
TRINITY_DN1332417_c0_g1	0.00	0.00	0.00	0.00	0.00	0.00	0.00	0.00	0.00	2.85
TRINITY_DN1332419_c0_g1	1.08	1.12	1.07	1.09	2.58	0.92	0.00	0.00	3.17	4.13
TRINITY_DN1332421_c0_g1	0.00	0.00	0.00	7.17	0.00	0.00	0.00	0.00	6.96	0.00
TRINITY_DN1332423_c0_g1	0.00	0.00	0.00	0.00	0.00	0.00	0.00	0.00	0.00	0.00
TRINITY_DN1332424_c0_g1	0.00	7.49	0.00	0.00	0.00	0.00	0.00	0.00	6.08	0.00
TRINITY_DN1332427_c0_g1	0.00	0.00	0.00	0.00	0.00	0.00	0.00	0.00	0.00	0.00
TRINITY_DN1332428_c0_g1	0.00	1.65	0.00	0.00	0.00	0.00	3.60	0.00	0.00	1.43
TRINITY_DN133242_c0_g2	0.00	0.00	13.34	8.75	0.00	0.00	0.00	0.00	12.65	8.93
TRINITY_DN1332432_c0_g1	0.00	0.00	16.11	0.00	0.00	0.00	0.00	0.00	0.00	0.00
TRINITY_DN1332433_c0_g1	12.68	0.00	0.00	0.00	0.00	0.00	0.00	0.00	0.00	11.57
TRINITY_DN1332435_c0_g1	0.00	0.00	0.00	6.62	0.00	0.00	0.00	0.00	6.41	0.00
TRINITY_DN1332436_c0_g1	0.00	0.00	0.00	0.00	0.00	0.00	0.00	0.00	0.00	0.00
TRINITY_DN1332438_c0_g1	0.00	0.00	0.00	0.00	0.00	0.00	0.00	0.00	0.00	9.39
TRINITY_DN1332439_c0_g1	0.00	0.00	15.00	0.00	0.00	0.00	0.00	0.00	14.27	13.54
TRINITY_DN133243_c0_g1	0.00	0.00	0.00	0.00	0.00	0.00	0.00	0.00	0.00	0.00
TRINITY_DN1332440_c0_g1	0.00	0.00	0.00	0.00	0.00	0.00	0.00	0.00	0.00	23.23
TRINITY_DN1332441_c0_g1	0.00	0.00	0.00	0.00	0.00	0.00	0.00	0.00	0.00	0.00
TRINITY_DN1332442_c0_g1	0.00	0.00	0.00	0.00	0.00	0.00	0.00	0.00	3.05	5.80
TRINITY_DN1332443_c0_g1	0.00	0.00	0.00	0.00	0.00	0.00	0.00	0.00	0.00	0.00
TRINITY_DN1332444_c0_g1	28.49	34.48	28.84	0.00	0.00	0.00	0.00	0.00	0.00	13.00
TRINITY_DN1332445_c0_g1	0.00	0.00	0.00	44.35	0.00	0.00	0.00	0.00	14.78	3.65
TRINITY_DN1332446_c0_g1	7.44	0.00	0.00	0.00	0.00	0.00	0.00	0.00	0.00	13.66
TRINITY_DN1332447_c0_g1	0.00	0.00	0.00	0.00	0.00	0.00	0.00	0.00	0.00	0.00
TRINITY_DN133244_c0_g1	0.00	0.00	0.00	13.68	0.00	0.00	0.00	0.00	0.00	0.00
TRINITY_DN133244_c1_g1	0.00	0.00	0.00	0.00	0.00	0.00	0.00	0.00	0.00	20.50
TRINITY_DN1332450_c0_g1	0.00	0.00	0.00	0.00	4.65	1.87	0.00	0.00	28.87	1.99
TRINITY_DN1332451_c0_g1	7.76	0.00	0.00	2.56	0.00	0.00	0.00	2.50	7.42	18.69
TRINITY_DN1332453_c0_g1	0.00	0.00	0.00	8.15	0.00	0.00	0.00	0.00	0.00	0.00
TRINITY_DN1332454_c0_g1	0.00	0.00	0.00	0.00	0.00	0.00	0.00	0.00	0.00	4.80
TRINITY_DN1332457_c0_g1	0.00	0.00	0.00	0.00	0.00	0.00	0.00	0.00	0.00	8.27
TRINITY_DN1332458_c0_g1	0.00	0.00	0.00	0.00	0.00	0.00	0.00	0.00	0.00	0.00
TRINITY_DN133245_c0_g1	0.00	3.96	0.00	0.00	0.00	0.00	0.00	0.00	0.00	0.00
TRINITY_DN133245_c0_g2	4.25	0.00	4.26	5.27	0.00	3.65	0.00	0.00	8.10	5.80
TRINITY_DN133245_c1_g1	0.00	0.00	0.00	0.00	0.00	5.26	0.00	0.00	0.00	0.00
TRINITY_DN1332460_c0_g1	1.20	0.00	0.00	0.00	1.27	0.00	0.00	0.00	2.35	1.09
TRINITY_DN1332461_c0_g1	0.00	0.00	0.00	0.00	0.00	0.00	0.00	0.00	4.27	0.00
TRINITY_DN1332462_c0_g1	0.00	0.00	0.00	0.00	0.00	0.00	0.00	0.00	21.73	10.39
TRINITY_DN1332463_c0_g1	0.00	0.00	0.00	0.00	0.00	0.00	0.00	0.00	0.00	0.00
TRINITY_DN1332465_c0_g1	0.00	0.00	0.00	0.00	0.00	0.00	0.00	0.00	0.00	0.00
TRINITY_DN1332466_c0_g1	0.00	0.00	17.32	0.00	0.00	0.00	44.48	0.00	0.00	0.00
TRINITY_DN1332467_c0_g1	0.00	0.00	0.00	0.00	0.00	0.00	18.96	0.00	0.00	0.00
TRINITY_DN1332468_c0_g1	3.69	0.00	0.00	0.00	3.87	0.00	0.00	0.00	0.00	10.09
TRINITY_DN1332469_c0_g1	0.00	0.00	0.00	9.57	0.00	0.00	0.00	0.00	0.00	0.00
TRINITY_DN133246_c0_g1	0.00	0.00	0.00	0.00	0.00	0.00	0.00	0.00	0.00	0.00
TRINITY_DN1332470_c0_g1	0.00	0.00	0.00	0.00	0.00	0.00	2.60	0.00	2.15	2.02
TRINITY_DN1332471_c0_g1	0.00	0.00	0.00	12.41	0.00	0.00	0.00	0.00	0.00	11.62
TRINITY_DN1332472_c0_g1	0.00	0.00	0.00	3.95	0.00	0.00	0.00	0.00	0.00	0.00
TRINITY_DN1332474_c0_g1	0.00	3.64	0.00	3.29	0.00	0.00	0.00	0.00	3.18	12.09
TRINITY_DN1332475_c0_g1	0.00	0.00	0.00	0.00	0.00	0.00	0.00	0.00	0.00	4.18
TRINITY_DN1332476_c0_g1	9.84	0.00	0.00	0.00	0.00	25.55	0.00	0.00	9.39	9.03
TRINITY_DN1332478_c0_g1	0.00	55.23	0.00	0.00	0.00	0.00	0.00	0.00	14.65	0.00
TRINITY_DN1332479_c0_g1	0.00	10.34	0.00	0.00	0.00	0.00	0.00	0.00	0.00	0.00
TRINITY_DN133247_c0_g1	0.00	0.00	0.00	0.00	0.00	0.00	0.00	0.00	0.00	0.00
TRINITY_DN133247_c1_g1	0.00	0.00	0.00	0.00	0.00	0.00	0.00	0.00	1.62	0.00
TRINITY_DN1332482_c0_g1	0.00	0.00	0.00	0.00	0.00	0.00	0.00	0.00	0.00	0.00
TRINITY_DN1332484_c0_g1	0.00	0.00	0.00	0.00	0.00	0.00	0.00	0.00	33.05	0.00
TRINITY_DN1332485_c0_g1	0.00	0.00	0.00	0.00	0.00	0.00	0.00	0.00	0.00	0.00
TRINITY_DN1332487_c0_g1	0.00	5.40	0.00	0.00	0.00	4.29	11.82	0.00	0.00	0.00
TRINITY_DN1332488_c0_g1	0.00	19.78	0.00	0.00	0.00	0.00	0.00	0.00	0.00	0.00
TRINITY_DN1332489_c0_g1	0.00	0.00	0.00	0.00	0.00	0.00	0.00	0.00	7.86	0.00
TRINITY_DN133248_c0_g1	0.00	0.00	0.00	0.00	0.00	0.00	0.00	0.00	0.00	0.00
TRINITY_DN133248_c1_g1	0.00	14.28	11.89	0.00	0.00	0.00	0.00	11.27	0.00	21.49
TRINITY_DN1332492_c0_g1	0.00	0.00	0.00	0.00	0.00	0.00	0.00	0.00	0.00	0.00
TRINITY_DN1332493_c0_g1	0.00	0.00	0.00	0.00	0.00	0.00	0.00	0.00	0.00	0.00
TRINITY_DN1332496_c0_g1	0.00	0.00	0.00	0.00	0.00	0.00	0.00	0.00	0.00	0.00
TRINITY_DN1332497_c0_g1	0.00	0.00	0.00	0.00	0.00	0.00	0.00	0.00	3.18	0.00
TRINITY_DN1332498_c0_g1	0.00	1.17	0.00	0.00	0.00	0.00	0.00	0.00	0.00	0.00
TRINITY_DN133249_c0_g1	0.00	5.98	0.00	0.00	0.00	0.00	0.00	0.00	0.00	0.00
TRINITY_DN133249_c0_g2	0.00	0.00	0.00	0.00	0.00	0.00	0.00	0.00	3.52	0.00
TRINITY_DN133249_c0_g3	36.10	12.48	8.40	30.54	0.00	2.89	0.00	8.19	143.66	201.99
TRINITY_DN133249_c0_g4	0.00	0.00	0.00	0.00	0.00	0.00	0.00	0.00	0.00	10.05
TRINITY_DN133249_c0_g5	0.00	0.00	0.00	0.00	0.00	0.00	0.00	0.00	0.00	0.00
TRINITY_DN133249_c0_g6	0.00	0.00	0.00	0.00	0.00	0.00	0.00	0.00	0.00	0.00
TRINITY_DN133249_c1_g1	0.00	0.00	0.00	0.00	0.00	0.00	0.00	0.00	0.00	0.00
TRINITY_DN13324_c0_g1	11.88	37.80	11.80	11.89	8.36	11.82	41.31	5.75	39.19	124.13
TRINITY_DN1332500_c0_g1	0.00	0.00	0.00	0.00	0.00	3.88	0.00	0.00	0.00	4.13
TRINITY_DN1332501_c0_g1	0.00	0.00	0.00	0.00	0.00	0.00	0.00	0.00	0.00	0.00
TRINITY_DN1332503_c0_g1	0.00	0.00	0.00	0.00	0.00	0.00	0.00	0.00	0.00	14.86
TRINITY_DN1332506_c0_g1	0.00	0.00	0.00	0.00	0.00	0.00	0.00	0.00	0.00	0.00
TRINITY_DN1332508_c0_g1	0.00	1.34	0.00	1.30	0.00	0.00	0.00	0.00	0.00	0.69
TRINITY_DN133250_c0_g1	0.00	6.19	0.00	5.68	3.00	4.88	3.39	0.00	2.74	7.79
TRINITY_DN133250_c0_g2	0.00	0.00	0.00	0.00	0.00	0.00	0.00	0.00	0.00	0.00
TRINITY_DN133250_c4_g1	12.40	0.00	0.00	0.00	0.00	0.00	0.00	0.00	0.00	0.00
TRINITY_DN1332512_c0_g1	5.37	0.00	0.00	0.00	0.00	2.30	0.00	0.00	0.00	0.00
TRINITY_DN1332515_c0_g1	0.00	0.00	0.00	0.00	0.00	0.00	22.87	0.00	0.00	0.00
TRINITY_DN1332516_c0_g1	0.00	0.00	0.00	0.00	0.00	0.00	20.90	0.00	30.87	0.00
TRINITY_DN1332517_c0_g1	0.00	0.00	19.42	0.00	0.00	0.00	0.00	0.00	0.00	17.31
TRINITY_DN1332518_c0_g1	0.00	0.00	0.00	12.10	0.00	0.00	0.00	0.00	0.00	0.00
TRINITY_DN133251_c0_g1	0.00	0.00	0.00	0.00	0.00	0.00	0.00	0.00	0.00	17.52
TRINITY_DN1332520_c0_g1	0.00	0.00	0.00	0.00	0.00	0.00	0.00	0.00	0.00	0.00
TRINITY_DN1332521_c0_g1	7.24	0.00	0.00	0.00	0.00	0.00	0.00	0.00	0.00	0.00
TRINITY_DN1332522_c0_g1	0.00	0.00	0.00	0.00	22.15	0.00	0.00	0.00	0.00	0.00
TRINITY_DN1332525_c0_g1	0.00	0.00	0.00	0.00	0.00	0.00	0.00	0.00	0.00	0.00
TRINITY_DN1332530_c0_g1	0.00	0.00	0.00	6.37	0.00	0.00	0.00	0.00	0.00	0.00
TRINITY_DN1332533_c0_g1	0.00	0.00	0.00	0.00	0.00	0.00	0.00	0.00	0.00	0.00
TRINITY_DN1332534_c0_g1	0.00	0.00	0.00	0.00	0.00	0.00	0.00	0.00	0.00	0.00
TRINITY_DN1332535_c0_g1	10.11	0.00	0.00	4.97	0.00	0.00	0.00	0.00	0.00	0.00
TRINITY_DN133253_c0_g1	10.40	6.38	10.38	0.00	5.13	9.91	4.68	0.00	12.73	12.64
TRINITY_DN1332543_c0_g1	0.00	0.00	0.00	0.00	0.00	0.00	0.00	0.00	9.94	0.00
TRINITY_DN1332545_c0_g1	0.00	0.00	0.00	0.00	0.00	1.51	0.00	0.00	1.72	0.00
TRINITY_DN1332546_c0_g1	0.00	0.00	0.00	0.00	0.00	0.00	0.00	0.00	0.00	8.33
TRINITY_DN1332549_c0_g1	2.17	0.00	0.00	0.00	0.00	0.00	0.00	0.00	0.00	1.99
TRINITY_DN133254_c0_g1	0.00	8.12	0.00	6.75	7.16	0.00	26.20	6.76	13.07	12.70
TRINITY_DN1332551_c0_g1	0.00	0.00	27.74	0.00	0.00	11.69	0.00	0.00	0.00	50.07
TRINITY_DN1332553_c0_g1	0.00	22.86	0.00	0.00	0.00	8.16	0.00	0.00	0.00	8.65
TRINITY_DN1332554_c0_g1	0.00	0.00	0.00	0.00	0.00	0.00	0.00	0.00	0.00	0.00
TRINITY_DN1332555_c0_g1	5.77	0.00	0.00	0.00	0.00	0.00	0.00	2.81	2.77	0.00
TRINITY_DN1332556_c0_g1	0.00	0.00	0.00	0.00	0.00	0.00	0.00	0.00	0.00	0.00
TRINITY_DN133255_c0_g1	0.00	0.00	0.00	0.00	0.00	0.00	0.00	0.00	0.00	0.00
TRINITY_DN133255_c0_g2	1.59	6.68	4.73	3.19	3.36	1.35	0.00	0.00	12.36	1.44
TRINITY_DN1332561_c0_g1	2.49	0.00	2.47	0.00	2.62	0.00	0.00	0.00	7.19	6.78
TRINITY_DN1332563_c0_g1	0.00	0.00	0.00	0.00	0.00	0.00	0.00	0.00	12.30	0.00
TRINITY_DN1332564_c0_g1	0.00	0.00	0.00	0.00	0.00	0.00	0.00	0.00	0.00	0.00
TRINITY_DN1332565_c0_g1	0.00	0.00	0.00	0.00	0.00	0.00	0.00	0.00	0.00	0.00
TRINITY_DN1332566_c0_g1	0.00	0.00	0.00	0.00	0.00	0.00	0.00	0.00	8.85	0.00
TRINITY_DN1332568_c0_g1	0.00	0.00	0.00	0.00	0.00	4.76	0.00	0.00	0.00	0.00
TRINITY_DN133256_c0_g2	0.00	0.00	0.00	0.00	0.00	0.00	0.00	0.00	0.00	0.00
TRINITY_DN133256_c0_g3	14.36	0.00	14.52	27.74	0.00	0.00	0.00	13.62	0.00	26.20
TRINITY_DN133256_c0_g4	27.35	0.00	0.00	0.00	0.00	0.00	0.00	0.00	0.00	0.00
TRINITY_DN133256_c1_g1	35.76	32.38	0.00	0.00	0.00	0.00	0.00	0.00	0.00	16.46
TRINITY_DN133256_c1_g2	0.00	0.00	13.98	0.00	0.00	11.78	0.00	0.00	13.28	25.23
TRINITY_DN133256_c3_g1	0.00	7.68	0.00	2.38	2.52	0.00	3.10	0.00	6.91	2.39
TRINITY_DN133256_c4_g1	0.00	0.00	0.00	0.00	28.33	0.00	0.00	13.05	0.00	0.00
TRINITY_DN133256_c4_g2	3.74	0.00	0.00	0.00	0.00	3.21	4.54	0.00	3.57	0.00
TRINITY_DN1332570_c0_g1	0.00	0.00	0.00	0.00	0.00	0.00	0.00	0.00	10.56	22.08
TRINITY_DN1332571_c0_g1	0.00	0.00	0.00	0.00	0.00	0.00	0.00	0.00	28.24	0.00
TRINITY_DN1332572_c0_g1	0.00	0.00	1.70	0.00	0.00	0.00	0.00	0.00	0.00	0.00
TRINITY_DN1332573_c0_g1	0.00	0.00	0.00	0.00	0.00	0.00	0.00	0.00	8.33	0.00
TRINITY_DN1332575_c0_g1	0.00	0.00	0.00	0.00	0.00	0.00	0.00	0.00	0.00	0.00
TRINITY_DN1332576_c0_g1	1.54	3.23	0.00	1.55	3.26	0.00	0.00	1.49	7.50	12.91
TRINITY_DN1332578_c0_g1	0.00	4.27	0.00	0.00	8.04	0.00	0.00	0.00	0.00	3.50
TRINITY_DN133257_c0_g1	0.00	0.00	0.00	0.00	0.00	0.00	0.00	0.00	5.83	0.00
TRINITY_DN133257_c2_g1	0.00	0.00	8.15	0.00	0.00	0.00	0.00	0.00	0.00	3.72
TRINITY_DN133257_c3_g1	0.00	0.00	0.00	0.00	0.00	0.00	0.00	0.00	39.51	12.52
TRINITY_DN133257_c4_g1	0.00	0.00	0.00	0.00	0.00	0.00	19.74	0.00	0.00	0.00
TRINITY_DN133257_c5_g1	0.00	0.00	0.00	0.00	0.00	0.00	0.00	0.00	0.00	0.00
TRINITY_DN1332580_c0_g1	0.00	0.00	0.00	0.00	0.00	3.00	0.00	0.00	3.35	0.00
TRINITY_DN1332582_c0_g1	0.00	0.00	0.00	0.00	0.00	0.00	0.00	0.00	0.00	0.00
TRINITY_DN1332585_c0_g1	0.00	0.00	0.00	0.00	0.00	0.00	0.00	0.00	0.00	11.02
TRINITY_DN1332586_c0_g1	0.00	77.36	26.52	0.00	63.69	14.85	6.82	0.00	3.41	26.28
TRINITY_DN1332587_c0_g1	0.00	0.00	0.00	0.00	0.00	0.00	0.00	0.00	0.00	0.00
TRINITY_DN1332588_c0_g1	12.49	0.00	12.65	0.00	0.00	0.00	0.00	0.00	0.00	0.00
TRINITY_DN133258_c0_g1	0.00	0.00	0.00	0.00	0.00	0.00	0.00	0.00	13.51	0.00
TRINITY_DN1332590_c0_g1	0.00	0.00	0.00	0.00	0.00	0.00	0.00	0.00	0.00	0.00
TRINITY_DN1332591_c0_g1	0.00	0.00	0.00	0.00	0.00	0.00	0.00	0.00	0.00	0.00
TRINITY_DN1332596_c0_g1	0.00	0.00	0.00	0.00	0.00	0.00	0.00	0.00	0.00	0.00
TRINITY_DN1332599_c0_g1	0.00	0.00	0.00	0.00	0.00	0.00	0.00	0.00	0.00	0.00
TRINITY_DN13325_c0_g1	11.02	4.33	8.18	8.99	8.16	2.88	19.90	2.61	8.79	25.85
TRINITY_DN13325_c0_g2	16.27	25.33	9.07	8.95	6.87	7.68	12.91	6.52	43.31	35.55
TRINITY_DN13325_c1_g1	0.00	0.00	0.00	0.00	0.00	0.00	0.00	0.00	0.00	9.75
TRINITY_DN1332601_c0_g1	0.00	0.00	0.00	0.00	0.00	0.00	0.00	0.00	0.00	0.00
TRINITY_DN1332602_c0_g1	0.00	0.00	0.00	0.00	0.00	0.00	0.00	0.00	0.00	0.00
TRINITY_DN1332603_c0_g1	0.00	0.00	0.00	0.00	0.00	0.00	0.00	0.00	0.00	0.00
TRINITY_DN1332604_c0_g1	0.00	0.00	0.00	1.99	0.00	1.70	0.00	0.00	0.00	5.43
TRINITY_DN1332605_c0_g1	5.47	0.00	1.36	2.75	0.00	5.83	1.56	1.32	2.67	2.49
TRINITY_DN1332606_c0_g1	0.00	0.00	0.00	0.00	0.00	0.00	0.00	0.00	0.00	0.00
TRINITY_DN1332607_c0_g1	0.00	0.00	0.00	0.00	0.00	0.00	0.00	0.00	0.00	4.90
TRINITY_DN133260_c0_g1	0.00	0.00	0.00	0.00	0.00	0.00	0.00	0.00	0.00	0.00
TRINITY_DN133260_c0_g2	0.00	0.00	0.00	0.00	0.00	0.00	0.00	0.00	0.00	17.50
TRINITY_DN133260_c0_g3	0.00	0.00	0.00	0.00	0.00	0.00	0.00	0.00	29.82	14.13
TRINITY_DN133260_c0_g6	0.00	16.98	0.00	13.57	0.00	0.00	0.00	0.00	13.47	12.81
TRINITY_DN133260_c0_g7	0.00	0.00	0.00	0.00	0.00	0.00	0.00	0.00	0.00	0.00
TRINITY_DN1332610_c0_g1	0.00	0.00	0.00	0.00	0.00	0.00	0.00	0.00	0.00	0.00
TRINITY_DN1332611_c0_g1	0.00	0.00	0.00	0.00	0.00	0.00	0.00	0.00	0.00	0.00
TRINITY_DN1332612_c0_g1	0.00	0.00	0.00	0.00	0.00	0.00	0.00	0.00	0.00	16.70
TRINITY_DN1332613_c0_g1	0.00	0.00	0.00	0.00	0.00	0.00	31.47	0.00	0.00	0.00
TRINITY_DN1332615_c0_g1	0.00	0.00	0.00	0.00	0.00	0.00	0.00	0.00	0.00	0.00
TRINITY_DN1332619_c0_g1	0.00	0.00	0.00	0.00	0.00	0.00	0.00	0.00	0.00	0.00
TRINITY_DN133261_c0_g1	0.00	0.00	0.00	0.00	0.00	0.00	0.00	0.00	0.00	0.00
TRINITY_DN1332621_c0_g1	2.54	0.00	0.00	0.00	0.00	2.17	0.00	0.00	0.00	11.54
TRINITY_DN1332623_c0_g1	0.00	0.00	0.00	0.00	0.00	0.00	0.00	0.00	0.00	0.00
TRINITY_DN1332624_c0_g1	0.00	0.00	0.00	0.00	0.00	0.00	0.00	0.00	0.00	0.00
TRINITY_DN1332625_c0_g1	0.00	0.00	0.00	0.00	0.00	0.00	0.00	0.00	0.00	0.00
TRINITY_DN1332626_c0_g1	11.59	0.00	0.00	0.00	6.05	5.02	7.27	0.00	11.00	47.86
TRINITY_DN1332628_c0_g1	0.00	10.79	27.22	0.00	9.32	23.33	0.00	0.00	0.00	0.00
TRINITY_DN133262_c0_g1	0.00	0.00	3.38	0.00	0.00	4.96	4.32	0.00	2.74	10.95
TRINITY_DN133262_c0_g2	0.00	22.74	0.00	0.00	0.00	0.00	0.00	0.00	0.00	35.00
TRINITY_DN133262_c0_g3	0.00	0.00	0.00	0.00	0.00	0.00	0.00	0.00	0.00	0.00
TRINITY_DN133262_c0_g4	0.00	0.00	0.00	0.00	0.00	0.00	0.00	0.00	0.00	0.00
TRINITY_DN133262_c0_g5	0.00	0.00	0.00	0.00	0.00	0.00	0.00	0.00	0.00	0.00
TRINITY_DN133262_c0_g6	0.00	0.00	0.00	0.00	0.00	0.00	0.00	0.00	0.00	0.00
TRINITY_DN133262_c2_g2	0.00	0.00	2.15	0.00	0.00	0.00	0.00	4.20	2.09	0.00
TRINITY_DN133262_c5_g1	0.00	0.00	0.00	0.00	0.00	0.00	0.00	0.00	3.52	2.42
TRINITY_DN1332630_c0_g1	0.00	0.00	0.00	0.00	0.00	0.00	0.00	0.00	8.25	0.00
TRINITY_DN1332632_c0_g1	0.00	0.00	0.00	0.00	0.00	0.00	0.00	0.00	0.00	0.00
TRINITY_DN1332634_c0_g1	0.00	0.00	0.00	0.00	0.00	0.00	0.00	0.00	0.00	0.00
TRINITY_DN1332635_c0_g1	0.00	0.00	0.00	0.00	0.00	0.00	0.00	0.00	0.00	0.00
TRINITY_DN1332637_c0_g1	0.00	0.00	0.00	0.00	0.00	0.00	0.00	0.00	0.00	0.00
TRINITY_DN133263_c1_g1	0.00	0.00	0.00	0.00	0.00	0.00	0.00	0.00	0.00	0.00
TRINITY_DN1332640_c0_g1	0.00	0.00	0.00	0.00	0.00	0.00	0.00	0.00	9.01	25.96
TRINITY_DN1332644_c0_g1	0.00	0.00	0.00	0.00	0.00	0.00	0.00	0.00	0.00	0.00
TRINITY_DN1332645_c0_g1	0.00	0.00	0.00	0.00	0.00	0.00	0.00	0.00	0.00	0.00
TRINITY_DN133264_c0_g1	0.00	0.00	0.00	0.00	0.00	0.00	0.00	0.00	0.00	0.00
TRINITY_DN1332652_c0_g1	0.00	0.00	0.00	0.00	0.00	0.00	0.00	0.00	0.00	0.00
TRINITY_DN1332653_c0_g1	0.00	0.00	0.00	0.00	0.00	0.00	0.00	0.00	0.00	4.24
TRINITY_DN1332654_c0_g1	0.00	0.00	0.00	0.00	0.00	0.00	0.00	0.00	0.00	0.00
TRINITY_DN1332655_c0_g1	0.00	0.00	0.00	0.00	0.00	0.00	0.00	0.00	0.00	0.00
TRINITY_DN1332656_c0_g1	0.00	0.00	0.00	0.00	0.00	0.00	0.00	0.00	0.00	0.00
TRINITY_DN1332658_c0_g1	0.00	0.00	0.00	0.00	0.00	0.00	0.00	0.00	8.95	0.00
TRINITY_DN1332659_c0_g1	0.00	14.92	6.43	0.00	0.00	11.09	0.00	0.00	6.05	0.00
TRINITY_DN133265_c2_g1	0.00	0.00	0.00	0.00	0.00	0.00	0.00	0.00	0.00	16.06
TRINITY_DN133265_c2_g2	0.00	0.00	0.00	0.00	0.00	0.00	0.00	0.00	18.14	17.00
TRINITY_DN133265_c2_g4	0.00	0.00	0.00	0.00	0.00	0.00	0.00	0.00	0.00	0.00
TRINITY_DN133265_c3_g1	0.00	0.00	0.00	0.00	0.00	0.00	0.00	0.00	0.00	0.00
TRINITY_DN1332660_c0_g1	0.00	0.00	0.00	0.00	0.00	0.00	0.00	0.00	0.00	4.64
TRINITY_DN1332661_c0_g1	0.00	0.00	0.00	0.00	4.94	0.00	0.00	0.00	4.49	0.00
TRINITY_DN1332663_c0_g1	0.00	0.00	0.00	0.00	0.00	0.00	0.00	0.00	0.00	0.00
TRINITY_DN1332665_c0_g1	0.00	0.00	0.00	0.00	0.00	0.00	0.00	0.00	0.00	0.00
TRINITY_DN1332668_c0_g1	0.00	0.00	0.00	0.00	0.00	0.00	0.00	0.00	0.00	0.00
TRINITY_DN1332669_c0_g1	0.00	27.59	0.00	0.00	0.00	0.00	0.00	0.00	0.00	20.78
TRINITY_DN133266_c0_g1	3.23	0.00	0.00	0.00	0.00	0.00	0.00	0.00	8.89	6.38
TRINITY_DN133266_c1_g1	0.00	0.00	0.00	0.00	0.00	0.00	0.00	0.00	0.00	0.00
TRINITY_DN1332672_c0_g1	0.00	0.00	0.00	0.00	17.47	0.00	0.00	0.00	0.00	0.00
TRINITY_DN1332674_c0_g1	10.55	12.86	0.00	0.00	0.00	0.00	0.00	0.00	0.00	9.69
TRINITY_DN1332678_c0_g1	1.98	0.00	0.00	0.00	0.00	0.00	0.00	0.00	3.84	0.00
TRINITY_DN1332679_c0_g1	0.00	0.00	9.33	0.00	0.00	0.00	0.00	0.00	0.00	0.00
TRINITY_DN133267_c0_g1	0.00	0.00	0.00	0.00	7.23	0.00	0.00	0.00	6.59	19.11
TRINITY_DN133267_c0_g2	0.00	0.00	0.00	0.00	0.00	0.00	0.00	0.00	18.70	0.00
TRINITY_DN133267_c0_g3	0.00	0.00	36.98	0.00	0.00	0.00	0.00	0.00	35.21	33.08
TRINITY_DN133267_c0_g4	0.00	0.00	0.00	10.08	6.85	0.00	0.00	0.00	0.00	0.00
TRINITY_DN133267_c0_g6	0.00	12.69	0.00	0.00	0.00	0.00	0.00	0.00	9.94	0.00
TRINITY_DN1332681_c0_g1	0.00	0.00	0.00	0.00	0.00	0.00	0.00	0.00	0.00	0.00
TRINITY_DN1332684_c0_g1	10.55	0.00	0.00	0.00	0.00	0.00	0.00	0.00	10.07	0.00
TRINITY_DN1332686_c0_g1	0.00	0.00	0.00	0.00	0.00	0.00	17.39	12.65	0.00	0.00
TRINITY_DN1332687_c0_g1	0.00	0.00	0.00	0.00	14.39	0.00	0.00	0.00	0.00	0.00
TRINITY_DN1332688_c0_g1	0.00	0.00	0.00	0.00	0.00	0.00	0.00	0.00	0.00	0.00
TRINITY_DN133268_c0_g1	1.60	3.37	0.00	0.00	1.69	0.00	1.84	0.00	3.12	8.74
TRINITY_DN133268_c1_g1	0.00	0.00	0.00	0.00	0.00	0.00	0.00	0.00	0.00	0.00
TRINITY_DN133268_c1_g3	0.00	0.00	3.71	0.00	0.00	0.00	0.00	0.00	0.00	0.00
TRINITY_DN1332690_c0_g1	0.00	0.00	0.00	0.00	0.00	0.00	0.00	0.00	2.00	0.00
TRINITY_DN1332691_c0_g1	0.00	0.00	0.00	0.00	0.00	0.00	0.00	0.00	0.00	0.00
TRINITY_DN1332694_c0_g1	0.00	0.00	0.00	0.00	0.00	0.00	0.00	0.00	0.00	0.00
TRINITY_DN1332695_c0_g1	0.00	6.15	0.00	0.00	0.00	0.00	13.38	0.00	0.00	9.83
TRINITY_DN1332696_c0_g1	0.00	0.00	0.00	0.00	0.00	0.00	0.00	0.00	0.00	0.00
TRINITY_DN1332697_c0_g1	0.00	13.08	0.00	0.00	0.00	0.00	0.00	10.39	0.00	0.00
TRINITY_DN1332698_c0_g1	0.00	0.00	0.00	0.00	0.00	3.74	0.00	0.00	0.00	0.00
TRINITY_DN133269_c0_g1	15.14	0.00	0.00	0.00	0.00	0.00	0.00	0.00	0.00	27.53
TRINITY_DN133269_c0_g2	0.00	0.00	0.00	0.00	0.00	0.00	0.00	0.00	0.00	7.37
TRINITY_DN133269_c0_g4	15.66	0.00	0.00	0.00	0.00	0.00	0.00	0.00	0.00	0.00
TRINITY_DN13326_c0_g1	112.20	103.29	83.02	82.24	116.00	63.18	85.98	47.69	172.12	176.96
TRINITY_DN13326_c0_g2	44.21	79.28	22.72	16.12	0.00	30.21	127.28	17.73	152.21	217.81
TRINITY_DN1332701_c0_g1	0.00	0.00	0.00	0.00	0.00	0.00	0.00	0.00	0.00	0.00
TRINITY_DN1332702_c0_g1	0.00	0.00	0.00	0.00	0.00	0.00	0.00	0.00	0.00	0.00
TRINITY_DN1332703_c0_g1	0.00	0.00	0.00	0.00	0.00	0.00	0.00	0.00	0.00	0.00
TRINITY_DN1332704_c0_g1	0.00	0.00	0.00	0.00	0.00	0.00	0.00	0.00	0.00	0.00
TRINITY_DN1332706_c0_g1	0.00	0.00	0.00	0.00	0.00	0.00	0.00	0.00	0.00	7.45
TRINITY_DN1332707_c0_g1	0.00	0.00	0.00	0.00	0.00	0.00	0.00	0.00	0.00	8.18
TRINITY_DN133270_c0_g1	0.00	5.37	0.00	0.00	0.00	4.08	0.00	0.00	0.00	4.34
TRINITY_DN133270_c1_g1	0.00	0.00	0.00	0.00	0.00	0.00	8.14	0.00	24.05	17.33
TRINITY_DN133270_c1_g2	0.00	22.71	0.00	0.00	0.00	3.75	0.00	0.00	6.13	5.83
TRINITY_DN133270_c1_g3	0.00	0.00	0.00	0.00	0.00	0.00	14.46	0.00	0.00	10.18
TRINITY_DN133270_c1_g4	0.00	0.00	0.00	0.00	0.00	0.00	0.00	0.00	0.00	22.23
TRINITY_DN133270_c2_g1	0.00	0.00	0.00	0.00	0.00	0.00	0.00	0.00	0.00	0.00
TRINITY_DN1332713_c0_g1	4.32	0.00	0.00	0.00	0.00	0.00	0.00	0.00	4.11	19.75
TRINITY_DN1332714_c0_g1	0.00	0.00	0.00	0.00	3.41	0.00	7.82	0.00	0.00	2.96
TRINITY_DN1332715_c0_g1	0.00	0.00	0.00	0.00	4.87	0.00	5.77	0.00	0.00	4.26
TRINITY_DN1332718_c0_g1	0.00	0.00	0.00	0.00	0.00	0.00	0.00	0.00	10.57	0.00
TRINITY_DN133271_c0_g1	0.00	0.00	0.00	7.17	0.00	0.00	0.00	0.00	6.96	5.32
TRINITY_DN1332722_c0_g1	0.00	15.33	0.00	0.00	0.00	0.00	0.00	0.00	12.11	11.50
TRINITY_DN1332723_c0_g1	0.00	0.00	0.00	0.00	0.00	0.00	0.00	0.00	0.00	0.00
TRINITY_DN1332724_c0_g1	0.00	0.00	0.00	0.00	5.77	0.00	0.00	0.00	0.00	9.57
TRINITY_DN1332725_c0_g1	0.00	0.00	0.00	0.00	0.00	0.00	0.00	0.00	0.00	0.00
TRINITY_DN1332726_c0_g1	0.00	4.10	0.00	0.00	0.00	0.00	0.00	0.00	3.53	3.37
TRINITY_DN133272_c0_g1	0.00	0.00	0.00	0.00	0.00	0.00	0.00	0.00	0.00	0.00
TRINITY_DN133272_c1_g1	0.00	0.00	0.00	0.00	0.00	0.00	0.00	0.00	15.89	0.00
TRINITY_DN133272_c2_g1	0.00	0.00	0.00	0.00	0.00	0.00	0.00	0.00	0.00	0.00
TRINITY_DN133272_c2_g2	0.00	0.00	0.00	0.00	0.00	0.00	0.00	0.00	0.00	0.00
TRINITY_DN133272_c2_g3	0.00	0.00	0.00	0.00	0.00	0.00	0.00	0.00	3.89	0.00
TRINITY_DN1332730_c0_g1	0.00	0.00	0.00	0.00	0.00	0.00	0.00	0.00	0.00	5.36
TRINITY_DN1332731_c0_g1	0.00	0.00	0.00	0.00	0.00	0.00	0.00	0.00	0.00	0.00
TRINITY_DN1332733_c0_g1	0.00	0.00	0.00	0.00	0.00	0.00	0.00	0.00	0.00	0.00
TRINITY_DN1332734_c0_g1	0.00	0.00	0.00	0.00	0.00	2.89	0.00	0.00	0.00	3.07
TRINITY_DN1332735_c0_g1	0.00	0.00	0.00	0.00	0.00	0.00	0.00	0.00	0.00	0.00
TRINITY_DN1332736_c0_g1	0.00	0.00	0.00	0.00	0.00	0.00	14.55	0.00	0.00	15.95
TRINITY_DN1332738_c0_g1	11.58	0.00	0.00	0.00	11.99	0.00	0.00	0.00	0.00	0.00
TRINITY_DN1332739_c0_g1	0.00	0.00	0.00	0.00	4.42	0.00	5.18	8.30	0.00	3.86
TRINITY_DN133273_c1_g1	28.49	34.48	0.00	0.00	14.76	0.00	0.00	0.00	0.00	0.00
TRINITY_DN1332741_c0_g1	0.00	0.00	0.00	0.00	0.00	0.00	0.00	0.00	0.00	0.00
TRINITY_DN1332742_c0_g1	0.00	0.00	0.00	0.00	0.00	0.00	0.00	0.00	0.00	0.00
TRINITY_DN1332743_c0_g1	0.00	0.00	0.00	0.00	0.00	0.00	0.00	0.00	0.00	0.00
TRINITY_DN1332744_c0_g1	0.00	0.00	0.00	0.00	0.00	0.00	0.00	0.00	0.00	0.00
TRINITY_DN1332746_c0_g1	0.00	5.56	4.91	0.00	0.00	0.00	0.00	0.00	0.00	0.00
TRINITY_DN133274_c0_g2	0.00	0.00	0.00	0.00	0.00	0.00	0.00	0.00	0.00	31.31
TRINITY_DN133274_c1_g1	15.26	0.00	0.00	0.00	0.00	0.00	0.00	0.00	14.65	0.00
TRINITY_DN133274_c2_g1	0.00	21.54	18.31	0.00	0.00	15.28	0.00	0.00	0.00	16.38
TRINITY_DN133274_c3_g1	0.00	0.00	0.00	0.00	0.00	0.00	0.00	14.65	0.00	0.00
TRINITY_DN133274_c5_g1	0.00	0.00	0.00	13.07	0.00	0.00	0.00	0.00	0.00	0.00
TRINITY_DN133274_c6_g1	0.00	0.00	0.00	0.00	0.00	0.00	0.00	0.00	0.00	0.00
TRINITY_DN1332750_c0_g1	0.00	0.00	0.00	0.00	0.00	0.00	0.00	0.00	0.00	0.00
TRINITY_DN1332752_c0_g1	0.00	0.00	12.26	0.00	0.00	15.85	38.37	0.00	0.00	0.00
TRINITY_DN1332753_c0_g1	13.68	0.00	0.00	0.00	0.00	0.00	0.00	0.00	0.00	0.00
TRINITY_DN133275_c0_g1	0.00	0.00	0.00	0.00	0.00	0.00	0.00	0.00	0.00	0.00
TRINITY_DN1332760_c0_g1	0.00	0.00	0.00	0.00	10.42	0.00	0.00	0.00	19.14	9.20
TRINITY_DN1332761_c0_g1	0.00	0.00	0.00	0.00	0.00	0.00	0.00	0.00	0.00	9.32
TRINITY_DN1332762_c0_g1	0.00	0.00	0.00	0.00	0.00	4.94	0.00	0.00	5.41	5.23
TRINITY_DN1332764_c0_g1	0.00	0.00	0.00	0.00	0.00	0.00	0.00	0.00	26.39	0.00
TRINITY_DN1332766_c0_g1	0.00	0.00	0.00	0.00	0.00	0.00	35.61	0.00	52.31	0.00
TRINITY_DN1332767_c0_g1	0.00	0.00	0.00	0.00	0.00	0.00	0.00	0.00	0.00	0.00
TRINITY_DN1332768_c0_g1	8.20	0.00	0.00	0.00	0.00	0.00	10.54	0.00	0.00	7.53
TRINITY_DN1332769_c0_g1	0.00	0.00	5.93	0.00	0.00	0.00	0.00	0.00	0.00	0.00
TRINITY_DN133276_c0_g1	0.00	0.00	0.00	0.00	0.00	0.00	6.80	0.00	12.30	0.00
TRINITY_DN133276_c0_g2	0.00	0.00	4.71	3.89	4.08	3.37	0.00	0.00	0.00	0.00
TRINITY_DN133276_c1_g1	0.00	0.00	0.00	7.68	0.00	0.00	0.00	0.00	0.00	14.37
TRINITY_DN133276_c3_g1	0.00	0.00	0.00	0.00	8.45	0.00	0.00	0.00	7.74	0.00
TRINITY_DN133276_c5_g1	0.00	0.00	0.00	0.00	0.00	0.00	0.00	0.00	0.00	0.00
TRINITY_DN1332770_c0_g1	0.00	0.00	0.00	0.00	0.00	0.00	0.00	0.00	0.00	0.00
TRINITY_DN1332774_c0_g1	0.00	0.00	0.00	0.00	0.00	0.00	30.78	0.00	0.00	10.81
TRINITY_DN1332775_c0_g1	0.00	0.00	0.00	0.00	0.00	0.00	0.00	0.00	0.00	0.00
TRINITY_DN1332777_c0_g1	0.00	0.00	0.00	0.00	0.00	0.00	0.00	0.00	0.00	0.00
TRINITY_DN1332778_c0_g1	7.68	0.00	0.00	15.04	7.98	0.00	0.00	0.00	0.00	0.00
TRINITY_DN133277_c0_g1	13.11	0.00	0.00	0.00	0.00	0.00	0.00	0.00	0.00	0.00
TRINITY_DN133277_c0_g2	0.00	4.04	0.00	0.00	0.00	0.00	4.42	3.57	0.00	3.33
TRINITY_DN133277_c0_g3	0.00	0.00	0.00	0.00	0.00	0.00	0.00	0.00	0.00	0.00
TRINITY_DN133277_c2_g1	0.00	0.00	0.00	0.00	0.00	0.00	0.00	0.00	0.00	0.00
TRINITY_DN1332780_c0_g1	0.00	0.00	0.00	0.00	0.00	0.00	0.00	0.00	0.00	0.00
TRINITY_DN1332782_c0_g1	0.00	0.00	0.00	0.00	0.00	0.00	0.00	0.00	0.00	0.00
TRINITY_DN1332783_c0_g1	0.00	0.00	0.00	0.00	0.00	0.00	0.00	0.00	5.07	9.79
TRINITY_DN1332784_c0_g1	0.00	0.00	0.00	0.00	0.00	0.00	0.00	0.00	0.00	15.00
TRINITY_DN1332785_c0_g1	0.00	0.00	0.00	0.00	0.00	3.37	0.00	0.00	0.00	3.58
TRINITY_DN1332788_c0_g1	0.00	11.95	0.00	0.00	0.00	0.00	0.00	0.00	0.00	0.00
TRINITY_DN1332789_c0_g1	0.00	0.00	0.00	0.00	0.00	13.84	0.00	0.00	0.00	0.00
TRINITY_DN133278_c0_g1	0.00	0.00	0.00	0.00	0.00	0.00	0.00	0.00	0.00	0.00
TRINITY_DN1332790_c0_g1	0.00	0.00	0.00	0.00	0.00	0.00	0.00	0.00	0.00	0.00
TRINITY_DN1332791_c0_g1	0.00	0.00	0.00	0.00	16.31	0.00	0.00	0.00	15.16	28.73
TRINITY_DN1332793_c0_g1	0.00	0.00	0.00	0.00	0.00	0.00	0.00	0.00	0.00	0.00
TRINITY_DN1332794_c0_g1	0.00	0.00	0.00	0.00	0.00	0.00	0.00	0.00	4.34	0.00
TRINITY_DN1332795_c0_g1	0.00	0.00	0.00	0.00	0.00	0.00	0.00	0.00	0.00	10.67
TRINITY_DN1332796_c0_g1	187.32	326.80	75.88	48.39	77.60	150.01	374.49	72.03	412.07	673.57
TRINITY_DN1332797_c0_g1	0.00	12.46	0.00	0.00	0.00	0.00	0.00	0.00	0.00	10.71
TRINITY_DN1332798_c0_g1	0.00	1.98	0.00	0.00	0.00	1.60	0.00	0.00	0.00	1.70
TRINITY_DN1332799_c0_g1	0.00	0.00	0.00	0.00	0.00	0.00	0.00	0.00	0.00	0.00
TRINITY_DN133279_c0_g1	0.00	0.00	0.00	0.00	0.00	0.00	0.00	0.00	0.00	8.93
TRINITY_DN133279_c0_g2	0.00	0.00	0.00	0.00	0.00	0.00	0.00	0.00	6.92	0.00
TRINITY_DN133279_c0_g3	14.12	0.00	0.00	27.36	0.00	0.00	0.00	0.00	0.00	0.00
TRINITY_DN133279_c0_g7	0.00	0.00	0.00	0.00	0.00	0.00	19.60	14.20	14.39	0.00
TRINITY_DN133279_c1_g2	0.00	0.00	0.00	0.00	0.00	0.00	0.00	0.00	0.00	0.00
TRINITY_DN133279_c2_g1	0.00	0.00	0.00	0.00	0.00	0.00	0.00	0.00	0.00	0.00
TRINITY_DN133279_c3_g2	0.00	8.96	0.00	0.00	0.00	0.00	0.00	0.00	0.00	0.00
TRINITY_DN133279_c7_g1	17.80	0.00	0.00	0.00	0.00	0.00	0.00	0.00	0.00	0.00
TRINITY_DN13327_c0_g1	0.00	0.00	0.00	0.00	0.00	0.00	0.00	0.00	0.00	13.76
TRINITY_DN13327_c1_g1	0.00	18.57	0.00	14.78	0.00	0.00	0.00	0.00	14.78	0.00
TRINITY_DN1332800_c0_g1	0.00	0.00	0.00	0.00	0.00	0.00	0.00	0.00	0.00	0.00
TRINITY_DN1332801_c0_g1	0.00	0.00	0.00	0.00	0.00	0.00	0.00	0.00	0.00	5.86
TRINITY_DN1332803_c0_g1	0.00	0.00	0.00	0.00	0.00	0.00	0.00	0.00	6.72	0.00
TRINITY_DN1332806_c0_g1	0.00	0.00	0.00	0.00	0.00	0.00	0.00	0.00	0.00	0.00
TRINITY_DN1332807_c0_g1	0.00	5.56	0.00	2.57	0.00	0.00	3.04	0.00	0.00	0.00
TRINITY_DN1332808_c0_g1	0.00	0.00	0.00	0.00	0.00	0.00	0.00	0.00	0.00	0.00
TRINITY_DN133280_c0_g1	0.00	0.00	0.00	0.00	0.00	0.00	0.00	0.00	0.00	0.00
TRINITY_DN133280_c0_g2	0.00	0.00	0.00	0.00	0.00	0.00	0.00	0.00	0.00	0.00
TRINITY_DN133280_c3_g1	0.00	0.00	0.00	0.00	0.00	6.70	9.87	0.00	0.00	0.00
TRINITY_DN1332811_c0_g1	0.00	0.00	0.00	0.00	0.00	0.00	0.00	0.00	7.69	0.00
TRINITY_DN1332812_c0_g1	0.00	0.00	0.00	0.00	0.00	0.00	0.00	0.00	14.15	13.43
TRINITY_DN1332813_c0_g1	0.00	0.00	0.00	0.00	0.00	0.00	0.00	0.00	0.00	31.03
TRINITY_DN1332814_c0_g1	0.00	0.00	0.00	0.00	0.00	0.00	0.00	0.00	0.00	0.00
TRINITY_DN1332815_c0_g1	4.59	0.00	0.00	0.00	4.84	0.00	0.00	0.00	6.65	0.00
TRINITY_DN1332816_c0_g1	0.00	15.33	0.00	0.00	13.03	0.00	16.43	0.00	0.00	11.50
TRINITY_DN1332817_c0_g1	0.00	0.00	0.00	0.00	0.00	0.00	0.00	0.00	0.00	6.29
TRINITY_DN1332818_c0_g1	0.00	0.00	0.00	0.00	0.00	0.00	0.00	0.00	0.00	0.00
TRINITY_DN1332819_c0_g1	0.00	0.00	0.00	0.00	0.00	0.00	0.00	0.00	0.00	0.00
TRINITY_DN133281_c0_g1	0.00	11.30	0.00	0.00	0.00	4.28	0.00	0.00	0.00	0.00
TRINITY_DN133281_c0_g2	0.00	0.00	0.00	0.00	0.00	0.00	0.00	0.00	0.00	8.09
TRINITY_DN133281_c0_g3	0.00	0.00	0.00	0.00	0.00	0.00	0.00	0.00	0.00	0.00
TRINITY_DN133281_c0_g4	23.62	0.00	0.00	0.00	0.00	0.00	15.39	0.00	0.00	0.00
TRINITY_DN133281_c1_g1	0.00	0.00	10.09	0.00	0.00	0.00	0.00	0.00	0.00	9.14
TRINITY_DN133281_c2_g1	0.00	0.00	0.00	0.00	0.00	0.00	0.00	0.00	7.27	7.01
TRINITY_DN1332822_c0_g1	0.00	0.00	0.00	0.00	0.00	0.00	0.00	0.00	0.00	0.00
TRINITY_DN1332825_c0_g1	0.00	10.32	0.00	0.00	0.00	0.00	0.00	0.00	0.00	0.00
TRINITY_DN1332826_c0_g1	0.00	0.00	0.00	0.00	0.00	0.00	0.00	0.00	0.00	0.00
TRINITY_DN1332827_c0_g1	0.00	0.00	0.00	0.00	0.00	0.00	0.00	0.00	0.00	0.00
TRINITY_DN133282_c0_g1	0.00	0.00	0.00	0.00	0.00	0.00	0.00	0.00	0.00	0.00
TRINITY_DN133282_c1_g1	0.00	0.00	0.00	0.00	0.00	0.00	0.00	9.93	0.00	0.00
TRINITY_DN133282_c2_g1	0.00	0.00	0.00	0.00	0.00	0.00	0.00	0.00	0.00	0.00
TRINITY_DN1332830_c0_g1	0.00	17.96	0.00	0.00	14.33	0.00	0.00	4.49	8.69	8.00
TRINITY_DN1332831_c0_g1	0.00	0.00	0.00	0.00	0.00	1.45	1.96	0.00	0.00	0.00
TRINITY_DN1332832_c0_g1	0.00	0.00	0.00	2.18	0.00	0.00	2.54	0.00	2.11	5.95
TRINITY_DN1332833_c0_g1	0.00	0.00	0.00	0.00	0.00	0.00	0.00	0.00	4.51	4.34
TRINITY_DN1332836_c0_g1	1.29	1.35	3.85	0.00	0.00	1.10	0.00	0.00	2.53	2.35
TRINITY_DN1332838_c0_g1	2.32	1.20	0.00	0.00	0.00	0.00	0.00	0.00	3.39	3.16
TRINITY_DN1332839_c0_g1	0.00	0.00	0.00	0.00	0.00	0.00	0.00	0.00	0.00	0.00
TRINITY_DN133283_c0_g1	0.00	19.89	0.00	0.00	0.00	0.00	4.87	0.00	0.00	0.00
TRINITY_DN133283_c0_g2	0.00	0.00	0.00	0.00	0.00	0.00	0.00	0.00	0.00	0.00
TRINITY_DN1332840_c0_g1	0.00	0.00	0.00	0.00	0.00	0.00	0.00	0.00	0.00	0.00
TRINITY_DN1332842_c0_g1	0.00	0.00	0.00	0.00	0.00	0.00	0.00	0.00	0.00	0.00
TRINITY_DN1332843_c0_g1	0.00	0.00	0.00	0.00	0.00	0.00	0.00	0.00	0.00	0.00
TRINITY_DN1332844_c0_g1	0.00	0.00	0.00	0.00	0.00	1.29	0.00	0.00	0.00	2.75
TRINITY_DN1332846_c0_g1	0.00	0.00	0.00	0.00	0.00	0.00	0.00	2.69	0.00	3.34
TRINITY_DN1332848_c0_g1	0.00	2.20	0.00	0.00	0.00	1.77	9.62	0.00	0.00	0.00
TRINITY_DN1332849_c0_g1	0.00	0.00	0.00	0.00	4.84	0.00	0.00	0.00	0.00	4.24
TRINITY_DN133284_c0_g1	0.00	3.81	0.00	0.00	1.29	0.00	5.53	1.18	0.00	12.47
TRINITY_DN1332855_c0_g1	0.00	0.00	0.00	0.00	0.00	0.00	0.00	0.00	0.00	0.00
TRINITY_DN1332856_c1_g1	0.00	0.00	0.00	0.00	0.00	0.00	0.00	0.00	0.00	0.00
TRINITY_DN1332858_c0_g1	0.00	0.00	0.00	0.00	0.00	0.00	0.00	0.00	18.07	5.84
TRINITY_DN1332859_c0_g1	0.00	0.00	0.00	0.00	0.00	0.00	0.00	0.00	0.00	0.00
TRINITY_DN1332860_c0_g1	0.00	0.00	0.00	0.00	0.00	0.00	0.00	0.00	0.00	0.00
TRINITY_DN1332861_c0_g1	0.00	0.00	0.00	0.00	0.00	0.00	0.00	0.00	33.83	0.00
TRINITY_DN1332862_c0_g1	0.00	0.00	0.00	0.00	0.00	0.00	0.00	0.00	0.00	0.00
TRINITY_DN1332863_c0_g1	0.00	0.00	9.38	0.00	19.28	0.00	0.00	0.00	0.00	0.00
TRINITY_DN1332866_c0_g1	0.00	0.00	0.00	0.00	0.00	0.00	0.00	0.00	0.00	0.00
TRINITY_DN1332867_c0_g1	0.00	0.00	0.00	0.00	0.00	0.00	0.00	0.00	0.00	0.00
TRINITY_DN1332869_c0_g1	0.00	0.00	0.00	0.00	0.00	0.00	0.00	0.00	14.91	0.00
TRINITY_DN1332870_c0_g1	6.90	0.00	0.00	0.00	0.00	0.00	0.00	0.00	0.00	27.94
TRINITY_DN1332871_c0_g1	0.00	0.00	0.00	0.00	0.00	0.00	0.00	0.00	0.00	0.00
TRINITY_DN1332872_c0_g1	4.55	0.00	2.26	2.27	4.79	0.00	0.00	4.42	6.59	4.13
TRINITY_DN1332873_c0_g1	0.00	0.00	0.00	0.00	0.00	0.00	0.00	0.00	3.19	3.04
TRINITY_DN1332874_c0_g1	0.00	0.00	0.00	0.00	0.00	0.00	0.00	0.00	0.00	0.00
TRINITY_DN1332875_c0_g1	0.00	0.00	0.00	0.00	0.00	0.00	0.00	0.00	0.00	0.00
TRINITY_DN1332876_c0_g1	0.00	0.00	0.00	0.00	0.00	0.00	0.00	0.00	0.00	0.00
TRINITY_DN1332878_c0_g1	0.00	0.00	0.00	0.00	0.00	0.00	0.00	0.00	0.00	0.00
TRINITY_DN1332879_c0_g1	0.00	0.00	0.00	0.00	0.00	0.00	0.00	0.00	0.00	0.00
TRINITY_DN133287_c0_g1	0.00	0.00	0.00	0.00	0.00	0.00	0.00	0.00	0.00	0.00
TRINITY_DN1332881_c0_g1	17.65	0.00	0.00	0.00	0.00	0.00	22.87	0.00	0.00	0.00
TRINITY_DN1332882_c0_g1	0.00	0.00	0.00	0.00	0.00	0.00	0.00	0.00	0.00	4.93
TRINITY_DN1332883_c0_g1	5.75	0.00	0.00	0.00	0.00	0.00	0.00	0.00	0.00	0.00
TRINITY_DN1332884_c0_g1	6.21	36.25	0.00	0.00	0.00	0.00	15.68	6.11	5.90	5.71
TRINITY_DN1332885_c0_g1	0.00	20.02	0.00	0.00	0.00	0.00	0.00	0.00	0.00	7.54
TRINITY_DN1332886_c0_g1	0.00	0.00	0.00	0.00	0.00	0.00	0.00	0.00	0.00	0.00
TRINITY_DN1332887_c0_g1	0.00	0.00	0.00	0.00	0.00	0.00	0.00	0.00	0.00	0.00
TRINITY_DN1332888_c0_g1	0.00	0.00	0.00	0.00	0.00	0.00	4.69	0.00	0.00	0.00
TRINITY_DN1332889_c0_g1	0.00	0.00	0.00	0.00	0.00	2.71	0.00	0.00	0.00	0.00
TRINITY_DN133288_c0_g1	0.00	0.00	0.00	0.00	0.00	0.00	0.00	0.00	0.00	0.00
TRINITY_DN133288_c1_g1	0.00	0.00	0.00	0.00	0.00	0.00	0.00	0.00	13.17	0.00
TRINITY_DN1332891_c0_g1	0.00	0.00	0.00	0.00	0.00	0.00	0.00	0.00	11.76	31.76
TRINITY_DN1332892_c0_g1	0.00	0.00	0.00	0.00	0.00	0.00	0.00	0.00	12.02	0.00
TRINITY_DN1332893_c0_g1	0.00	0.00	0.00	0.00	0.00	0.00	0.00	0.00	0.00	0.00
TRINITY_DN1332894_c0_g1	0.00	0.00	0.00	5.50	0.00	0.00	0.00	0.00	0.00	0.00
TRINITY_DN1332898_c0_g1	0.00	0.00	0.00	0.00	0.00	0.00	0.00	0.00	0.00	0.00
TRINITY_DN1332899_c0_g1	1.33	8.35	5.29	4.02	1.41	1.14	0.00	1.29	2.60	13.33
TRINITY_DN133289_c0_g1	3.04	0.00	6.06	0.00	0.00	0.00	0.00	5.93	0.00	2.77
TRINITY_DN133289_c1_g1	0.00	0.00	0.00	0.00	0.00	0.00	0.00	0.00	0.00	0.00
TRINITY_DN13328_c0_g1	27.41	16.38	45.64	4.78	7.39	19.39	32.57	0.00	34.32	59.85
TRINITY_DN13328_c0_g2	0.00	7.57	0.00	0.00	8.88	11.27	0.00	6.36	0.00	22.88
TRINITY_DN1332900_c0_g1	0.00	0.00	0.00	0.00	0.00	0.00	0.00	0.00	0.00	8.82
TRINITY_DN1332901_c0_g1	0.00	0.00	0.00	0.00	0.00	0.00	0.00	0.00	27.19	0.00
TRINITY_DN1332903_c0_g1	0.00	0.00	0.00	0.00	0.00	0.00	0.00	0.00	0.00	16.23
TRINITY_DN1332905_c0_g1	4.56	10.32	0.00	0.00	0.00	0.00	5.64	0.00	8.69	0.00
TRINITY_DN1332906_c0_g1	0.00	0.00	0.00	0.00	0.00	0.00	0.00	0.00	0.00	0.00
TRINITY_DN1332907_c0_g1	28.44	0.41	0.00	8.15	0.00	0.00	10.74	0.00	0.00	5.83
TRINITY_DN1332908_c0_g1	0.00	0.00	0.00	6.32	6.70	0.00	0.00	0.00	0.00	0.00
TRINITY_DN133290_c0_g1	0.00	0.00	0.00	0.00	0.00	0.00	0.00	0.00	0.00	0.00
TRINITY_DN133290_c1_g1	0.00	0.00	0.00	0.00	0.00	0.00	0.00	0.00	0.00	0.00
TRINITY_DN133290_c2_g1	0.00	0.00	0.00	0.00	0.00	0.00	0.00	0.00	0.00	0.00
TRINITY_DN1332911_c0_g1	0.00	27.43	0.00	0.00	0.00	0.00	0.00	0.00	0.00	0.00
TRINITY_DN1332912_c0_g1	0.00	0.00	0.00	0.00	6.05	0.00	0.00	0.00	0.00	0.00
TRINITY_DN1332913_c0_g1	8.80	0.00	0.00	4.35	0.00	0.00	10.85	0.00	0.00	0.00
TRINITY_DN1332914_c0_g1	5.06	0.00	0.00	0.00	5.28	0.00	0.00	0.00	0.00	4.63
TRINITY_DN1332920_c0_g1	0.00	0.00	0.00	0.00	0.00	0.00	0.00	0.00	0.00	7.77
TRINITY_DN1332921_c0_g1	0.00	2.81	0.00	0.00	0.00	4.43	0.00	0.00	4.99	0.00
TRINITY_DN1332923_c0_g1	0.00	42.67	0.00	0.00	0.00	0.00	0.00	0.00	0.00	0.00
TRINITY_DN1332924_c0_g1	0.00	19.89	0.00	0.00	0.00	0.00	0.00	0.00	0.00	0.00
TRINITY_DN1332928_c0_g1	7.79	0.00	0.00	0.00	0.00	0.00	0.00	0.00	0.00	0.00
TRINITY_DN133292_c1_g1	0.00	0.00	0.00	0.00	0.00	0.00	0.00	0.00	0.00	17.00
TRINITY_DN133292_c1_g2	12.39	0.00	0.00	0.00	0.00	3.01	4.06	0.00	8.56	6.47
TRINITY_DN133292_c1_g3	0.00	0.00	0.00	14.31	0.00	0.00	0.00	0.00	0.00	0.00
TRINITY_DN133292_c1_g4	0.00	0.00	0.00	0.00	0.00	0.00	0.00	0.00	0.00	0.00
TRINITY_DN133292_c3_g1	0.00	0.00	0.00	0.00	0.00	0.00	0.00	0.00	0.00	0.00
TRINITY_DN1332930_c0_g1	0.00	0.00	0.00	0.00	0.00	0.00	0.00	0.00	3.78	3.62
TRINITY_DN1332931_c0_g1	0.00	0.00	0.00	0.00	0.00	0.00	0.00	0.00	0.00	0.00
TRINITY_DN1332933_c0_g1	0.00	0.00	0.00	0.00	0.00	0.00	0.00	0.00	0.00	0.00
TRINITY_DN1332934_c0_g1	2.41	0.00	0.00	7.22	0.00	0.00	0.00	0.00	2.32	12.50
TRINITY_DN1332936_c0_g1	0.00	0.00	0.00	0.00	0.00	4.48	0.00	0.00	0.00	0.00
TRINITY_DN1332937_c0_g1	0.00	0.00	0.00	0.00	0.00	0.00	0.00	0.00	0.00	0.00
TRINITY_DN1332938_c0_g1	1.92	0.00	0.00	11.13	0.00	0.00	0.00	0.00	0.00	18.04
TRINITY_DN1332939_c0_g1	0.00	0.00	0.00	0.00	0.00	0.00	0.00	0.00	0.00	27.04
TRINITY_DN1332940_c0_g1	25.53	0.00	0.00	0.00	0.00	0.00	16.68	0.00	0.00	0.00
TRINITY_DN1332941_c0_g1	0.00	0.00	0.00	0.00	0.00	0.00	0.00	0.00	0.00	0.00
TRINITY_DN1332942_c0_g1	0.00	0.00	0.00	0.00	0.00	0.00	0.00	0.00	5.41	0.00
TRINITY_DN1332943_c0_g1	0.00	0.00	0.00	2.52	0.00	0.00	0.00	0.00	2.44	0.00
TRINITY_DN1332948_c0_g1	10.03	0.00	10.16	0.00	10.42	8.66	0.00	0.00	0.00	9.20
TRINITY_DN1332949_c0_g1	0.00	0.00	0.00	0.00	0.00	0.00	0.00	0.00	0.00	0.00
TRINITY_DN133294_c0_g1	2.77	0.00	0.00	0.00	0.00	0.00	0.00	2.69	0.00	0.00
TRINITY_DN1332950_c0_g1	0.00	0.00	22.29	0.00	0.00	0.00	0.00	0.00	6.99	0.00
TRINITY_DN1332952_c0_g1	0.00	0.00	0.00	0.00	0.00	0.00	0.00	0.00	0.00	29.20
TRINITY_DN1332953_c0_g1	0.00	0.00	0.00	2.81	0.00	0.00	0.00	0.00	0.00	0.00
TRINITY_DN1332955_c0_g1	0.00	0.00	0.00	0.00	0.00	0.00	0.00	0.00	0.00	4.84
TRINITY_DN1332958_c0_g1	0.00	0.00	0.00	0.00	0.00	0.00	0.00	0.00	0.00	0.00
TRINITY_DN133295_c0_g2	19.35	0.00	0.00	0.00	0.00	0.00	0.00	0.00	0.00	17.50
TRINITY_DN1332960_c0_g1	0.00	0.00	0.00	0.00	0.00	0.00	0.00	0.00	0.00	0.00
TRINITY_DN1332962_c0_g1	0.00	0.00	0.00	0.00	0.00	0.00	0.00	0.00	0.00	0.00
TRINITY_DN1332963_c0_g1	0.00	0.00	0.00	0.00	0.00	0.00	0.00	0.00	0.00	0.00
TRINITY_DN1332965_c0_g1	0.00	0.00	0.00	0.00	0.00	0.00	0.00	0.00	0.00	0.00
TRINITY_DN1332966_c0_g1	0.00	0.00	0.00	0.00	4.89	0.00	0.00	0.00	0.00	4.28
TRINITY_DN1332967_c0_g1	0.00	0.00	0.00	2.64	0.00	0.00	0.00	0.00	0.00	0.00
TRINITY_DN1332968_c0_g1	0.00	0.00	0.00	0.00	0.00	0.00	0.00	0.00	0.00	0.00
TRINITY_DN1332969_c0_g1	0.00	0.00	0.00	0.00	0.00	0.00	0.00	2.63	0.00	0.00
TRINITY_DN133296_c0_g1	0.00	0.00	0.00	5.07	0.00	0.00	2.86	0.00	0.00	1.34
TRINITY_DN1332973_c0_g1	0.00	0.00	0.00	0.00	0.00	0.00	0.00	0.00	0.00	0.00
TRINITY_DN1332974_c0_g1	0.00	0.00	0.00	0.00	0.00	0.00	0.00	0.00	0.00	0.00
TRINITY_DN1332975_c0_g1	2.21	0.26	0.00	0.00	2.34	0.00	3.74	0.00	4.32	0.00
TRINITY_DN1332977_c0_g1	0.00	0.00	0.00	7.49	0.00	0.00	0.00	0.00	0.00	0.00
TRINITY_DN1332979_c0_g1	0.00	0.00	0.00	0.00	0.00	0.00	2.49	1.06	0.00	1.00
TRINITY_DN133297_c0_g1	20.10	0.00	0.00	0.00	0.00	0.00	0.00	0.00	0.00	34.33
TRINITY_DN1332980_c0_g1	0.00	0.00	0.00	0.00	0.00	0.00	0.00	0.00	0.00	0.00
TRINITY_DN1332983_c0_g1	0.00	0.00	0.00	0.00	0.00	0.00	2.13	0.00	0.00	0.00
TRINITY_DN1332984_c0_g1	0.00	0.00	0.00	0.00	0.00	0.00	0.00	0.00	0.00	0.00
TRINITY_DN1332985_c0_g1	5.00	0.00	0.00	0.00	0.00	0.00	0.00	0.00	0.00	13.73
TRINITY_DN1332987_c0_g1	0.00	0.00	0.00	0.00	0.00	0.00	0.00	0.00	0.00	28.73
TRINITY_DN133298_c0_g1	0.00	0.00	0.00	0.00	0.00	0.00	0.00	0.00	17.43	16.38
TRINITY_DN1332990_c0_g1	0.00	0.00	0.00	0.00	0.00	0.00	0.00	0.00	10.79	0.00
TRINITY_DN1332991_c0_g1	0.00	0.00	0.00	33.24	0.00	0.00	0.00	0.00	0.00	0.00
TRINITY_DN1332993_c0_g1	0.00	0.00	0.00	0.00	0.00	0.00	0.00	0.00	0.00	0.00
TRINITY_DN1332994_c0_g1	0.00	7.08	0.00	5.97	0.00	0.00	0.00	0.00	5.78	5.60
TRINITY_DN1332996_c0_g1	0.00	0.00	0.00	0.00	0.00	0.00	0.00	0.00	0.00	0.00
TRINITY_DN133299_c0_g2	0.00	0.00	0.00	0.00	0.00	0.00	0.00	0.00	9.10	3.94
TRINITY_DN13329_c0_g2	0.00	0.00	3.53	0.00	0.00	0.00	0.00	0.00	0.00	0.00
TRINITY_DN1332_c0_g1	296.50	460.47	214.56	146.05	93.63	120.01	222.51	142.35	375.54	631.80
TRINITY_DN1332_c1_g1	118.88	84.23	61.40	43.70	41.65	38.92	10.80	7.74	108.77	119.84
TRINITY_DN1333000_c0_g1	0.00	16.85	0.00	0.00	0.00	0.00	0.00	0.00	0.00	12.71
TRINITY_DN1333001_c0_g1	0.00	0.00	0.00	0.00	0.00	0.00	0.00	0.00	0.00	0.00
TRINITY_DN1333002_c0_g1	0.00	0.00	0.00	0.00	0.00	0.00	0.00	0.00	0.00	0.00
TRINITY_DN1333004_c0_g1	0.00	0.00	0.00	0.00	0.00	0.00	0.00	0.00	0.00	0.00
TRINITY_DN1333005_c0_g1	0.00	0.00	0.00	0.00	0.00	0.00	0.00	0.00	0.00	31.84
TRINITY_DN1333006_c0_g1	0.00	0.00	0.00	0.00	8.86	0.00	0.00	0.00	0.00	7.83
TRINITY_DN1333008_c0_g1	5.59	0.00	0.00	0.00	0.00	4.84	0.00	0.00	5.31	10.26
TRINITY_DN1333010_c0_g1	0.00	0.00	0.00	0.00	0.00	0.00	0.00	0.00	0.00	17.50
TRINITY_DN1333011_c0_g1	0.00	0.00	0.00	0.00	0.00	0.00	0.00	0.00	6.10	0.00
TRINITY_DN1333013_c0_g1	0.00	5.09	0.00	0.00	0.00	0.00	0.00	0.00	0.00	0.00
TRINITY_DN1333016_c0_g1	0.00	0.00	0.00	0.00	0.00	0.00	0.00	0.00	0.00	0.00
TRINITY_DN1333017_c0_g1	0.00	0.00	0.00	0.00	0.00	0.00	0.00	0.00	0.00	1.50
TRINITY_DN1333018_c0_g1	2.88	6.26	0.00	2.86	0.00	0.00	0.00	0.00	0.00	15.72
TRINITY_DN133301_c0_g1	0.00	0.00	0.00	0.00	0.00	0.00	0.00	0.00	0.00	0.00
TRINITY_DN133301_c0_g2	0.00	0.00	0.00	0.00	11.83	0.00	0.00	0.00	0.00	0.00
TRINITY_DN133301_c0_g3	0.00	0.00	0.00	0.00	0.00	0.00	0.00	0.00	0.00	15.76
TRINITY_DN133301_c0_g5	0.00	0.00	0.00	0.00	0.00	0.00	0.00	0.00	0.00	0.00
TRINITY_DN133301_c0_g6	0.00	0.00	0.00	0.00	0.00	0.00	0.00	0.00	0.00	0.00
TRINITY_DN133301_c1_g1	0.00	0.00	0.00	0.00	0.00	0.00	0.00	0.00	31.28	7.53
TRINITY_DN1333020_c0_g1	0.00	12.00	0.00	0.00	0.00	0.00	0.00	0.00	0.00	0.00
TRINITY_DN1333021_c0_g1	0.00	0.00	0.00	0.00	0.00	0.00	0.00	0.00	0.00	0.00
TRINITY_DN1333022_c0_g1	0.00	0.00	0.00	0.00	0.00	0.00	0.00	0.00	0.00	9.91
TRINITY_DN1333023_c0_g1	0.00	0.00	0.00	0.00	0.00	0.00	0.00	0.00	8.95	0.00
TRINITY_DN1333024_c0_g1	5.01	0.00	2.49	5.00	2.64	0.00	5.90	0.00	4.83	5.25
TRINITY_DN1333026_c0_g1	0.00	0.00	0.00	0.00	0.00	0.00	0.00	0.00	0.00	0.00
TRINITY_DN1333028_c0_g1	0.00	0.00	0.00	0.00	7.13	0.00	8.70	0.00	6.50	18.87
TRINITY_DN1333029_c0_g1	6.51	3.57	0.00	0.00	0.00	0.00	0.00	0.00	3.11	0.00
TRINITY_DN1333030_c0_g1	0.00	0.00	0.00	0.00	0.00	0.00	0.00	0.00	0.00	0.00
TRINITY_DN1333031_c0_g1	0.00	0.00	0.00	0.00	0.00	0.00	0.00	0.00	0.00	0.00
TRINITY_DN1333032_c0_g1	0.00	0.00	0.00	0.00	0.00	0.00	0.00	0.00	0.00	43.77
TRINITY_DN1333033_c0_g1	0.00	0.00	0.00	0.00	8.23	0.00	0.00	0.00	0.00	0.00
TRINITY_DN1333034_c0_g1	0.00	0.00	3.46	10.31	0.00	0.00	0.00	0.00	0.00	0.00
TRINITY_DN1333037_c0_g1	0.00	17.16	0.00	0.00	0.00	0.00	0.00	0.00	0.00	0.00
TRINITY_DN133303_c0_g1	0.00	0.00	0.00	0.00	0.00	0.00	0.00	0.00	10.94	20.93
TRINITY_DN133303_c1_g1	0.00	0.00	0.00	0.00	0.00	0.00	0.00	0.00	0.00	0.00
TRINITY_DN133303_c1_g2	0.00	0.00	0.00	0.00	0.00	0.00	0.00	0.00	0.00	0.00
TRINITY_DN133303_c2_g1	0.00	0.00	0.00	0.00	0.00	0.00	0.00	0.00	0.00	0.00
TRINITY_DN133303_c2_g2	0.00	0.00	0.00	0.00	0.00	0.00	3.27	0.00	0.00	2.51
TRINITY_DN133303_c3_g1	0.00	0.00	0.00	0.00	0.00	0.00	0.00	0.00	0.00	0.00
TRINITY_DN1333040_c0_g1	0.00	0.00	0.00	0.00	0.00	0.00	0.00	0.00	0.00	0.00
TRINITY_DN1333044_c0_g1	0.00	0.00	0.00	0.00	0.00	0.00	0.00	0.00	0.00	0.00
TRINITY_DN1333046_c0_g1	0.00	0.00	0.00	0.00	0.00	0.00	0.00	0.00	0.00	7.49
TRINITY_DN1333048_c0_g1	0.00	0.00	0.00	0.00	0.00	8.94	0.00	0.00	0.00	0.00
TRINITY_DN133304_c0_g1	15.95	0.00	0.00	0.00	0.00	0.00	0.00	0.00	0.00	14.49
TRINITY_DN1333050_c0_g1	0.00	0.00	0.00	0.00	0.00	0.00	0.00	0.00	0.00	0.00
TRINITY_DN1333051_c0_g1	0.00	0.00	0.00	0.00	0.00	0.00	0.00	0.00	0.00	0.00
TRINITY_DN1333052_c0_g1	0.00	0.00	0.00	0.00	19.61	0.00	0.00	0.00	0.00	0.00
TRINITY_DN1333053_c0_g1	0.00	0.00	0.00	9.10	0.00	0.00	0.00	0.00	4.39	0.00
TRINITY_DN1333055_c0_g1	0.00	0.00	0.00	0.00	0.00	0.00	0.00	0.00	0.00	0.00
TRINITY_DN1333056_c0_g1	0.00	0.00	0.00	0.00	0.00	0.00	0.00	0.00	0.00	0.00
TRINITY_DN1333058_c0_g1	0.00	0.00	5.85	0.00	0.00	0.00	0.00	0.00	11.04	0.00
TRINITY_DN1333060_c0_g1	0.00	0.00	0.00	0.00	0.00	0.00	0.00	0.00	6.08	9.48
TRINITY_DN1333062_c0_g1	0.00	0.00	0.00	0.00	0.00	0.00	0.00	0.00	11.17	21.34
TRINITY_DN1333063_c0_g1	0.00	0.00	0.00	0.00	0.00	0.00	0.00	0.00	0.00	0.00
TRINITY_DN1333065_c0_g1	0.00	0.00	0.00	4.27	0.00	0.00	0.00	0.00	8.23	15.80
TRINITY_DN1333066_c0_g1	0.00	0.00	0.00	0.00	0.00	0.00	0.00	0.00	0.00	0.00
TRINITY_DN1333068_c0_g1	0.00	0.00	0.00	0.00	0.00	0.00	0.00	0.00	0.00	0.00
TRINITY_DN1333069_c0_g1	0.00	0.00	0.00	0.00	0.00	0.00	0.00	0.00	0.00	0.00
TRINITY_DN133306_c0_g1	0.00	2.71	0.00	0.00	0.00	0.00	0.00	0.00	0.00	0.00
TRINITY_DN1333070_c0_g1	7.06	0.00	0.00	0.00	0.00	0.00	0.00	0.00	0.00	19.47
TRINITY_DN1333073_c0_g1	0.00	0.00	0.00	0.00	0.00	0.00	0.00	0.00	0.00	0.00
TRINITY_DN1333074_c0_g1	0.00	0.00	0.00	0.00	0.00	7.49	0.00	0.00	8.21	15.82
TRINITY_DN1333075_c0_g1	0.00	0.00	0.00	0.00	0.00	0.00	0.00	0.00	0.00	0.00
TRINITY_DN1333076_c0_g1	0.00	0.00	0.00	8.00	0.00	0.00	0.00	0.00	2.57	0.00
TRINITY_DN1333077_c0_g1	0.00	0.00	0.00	0.00	0.00	0.00	0.00	6.76	0.00	0.00
TRINITY_DN1333078_c0_g1	0.00	0.00	0.00	0.00	0.00	0.00	0.00	0.00	0.00	0.00
TRINITY_DN1333080_c0_g1	12.06	0.00	0.00	0.00	6.29	0.00	0.00	0.00	5.73	0.00
TRINITY_DN1333081_c0_g1	0.00	13.26	0.00	0.00	11.29	0.00	0.00	0.00	6.90	0.00
TRINITY_DN1333085_c0_g1	7.04	5.79	1.91	5.68	2.24	0.00	3.93	2.03	6.22	11.12
TRINITY_DN1333089_c0_g1	0.00	0.00	0.00	0.00	0.00	0.00	0.00	0.00	9.87	0.00
TRINITY_DN1333090_c0_g1	0.00	0.00	0.00	0.00	0.00	3.80	0.00	0.00	8.41	0.00
TRINITY_DN1333091_c0_g1	5.30	5.72	0.00	2.64	2.79	0.00	6.26	0.00	2.55	4.82
TRINITY_DN1333092_c0_g1	0.00	0.00	0.00	0.00	0.00	0.00	0.00	0.00	7.37	7.05
```
