## SupplementalFiles_AlvarezBuyllaetal for "Molecular physiology of pumiliotoxin sequestration in a poison frog": gut.kallisto.gene.counts.matrix (part 22 of 114)

```
TRINITY_DN1333095_c0_g1	0.00	0.00	0.00	0.00	0.00	0.00	0.00	0.00	0.00	0.00
TRINITY_DN1333096_c0_g1	0.00	0.00	0.00	13.31	0.00	0.00	0.00	0.00	0.00	12.46
TRINITY_DN1333097_c0_g1	0.00	0.00	0.00	0.00	0.00	0.00	0.00	0.00	0.00	0.00
TRINITY_DN1333099_c0_g1	0.00	0.00	0.00	0.00	0.00	0.00	5.60	4.46	0.00	0.00
TRINITY_DN133309_c0_g1	0.00	1.41	0.68	0.69	3.64	0.00	0.00	0.90	4.04	2.56
TRINITY_DN133309_c0_g2	0.00	0.00	0.00	0.00	0.00	0.00	0.00	0.00	13.69	0.00
TRINITY_DN133309_c0_g4	0.00	0.00	0.00	0.00	0.00	0.00	0.00	0.00	0.00	0.00
TRINITY_DN133309_c0_g5	0.00	0.00	0.00	0.00	0.00	0.00	0.00	0.00	2.19	2.06
TRINITY_DN13330_c0_g1	78.23	116.05	25.85	52.61	20.86	67.19	71.11	45.34	254.54	186.40
TRINITY_DN13330_c0_g2	0.00	15.20	0.00	13.57	7.98	0.00	6.45	0.00	8.22	10.88
TRINITY_DN1333100_c0_g1	0.00	0.00	0.00	0.00	0.00	3.98	0.00	0.00	0.00	0.00
TRINITY_DN1333102_c0_g1	0.00	0.00	0.00	0.00	0.00	0.00	0.00	0.00	0.00	7.79
TRINITY_DN1333103_c0_g1	0.00	0.00	0.00	0.00	0.00	0.00	0.00	0.00	0.00	11.57
TRINITY_DN1333104_c0_g1	0.00	0.00	0.00	2.80	0.00	0.00	0.00	0.00	0.00	0.00
TRINITY_DN1333105_c0_g1	2.96	5.40	0.00	0.00	0.00	0.00	3.39	0.00	0.00	0.00
TRINITY_DN1333106_c0_g1	7.10	0.00	0.00	0.00	0.00	0.00	0.00	0.00	6.76	6.52
TRINITY_DN1333107_c0_g1	0.00	0.00	0.00	0.61	0.00	0.00	0.00	0.00	0.00	0.00
TRINITY_DN1333108_c0_g1	0.00	0.00	0.00	0.00	0.00	0.00	0.00	0.00	0.00	0.00
TRINITY_DN1333109_c0_g1	0.00	0.00	0.00	15.42	8.19	0.00	0.00	0.00	0.00	1.93
TRINITY_DN133310_c1_g1	0.00	0.00	0.00	0.00	0.00	0.00	0.00	0.00	11.52	0.00
TRINITY_DN1333110_c0_g1	0.00	0.00	2.05	0.00	0.00	0.00	0.00	0.00	0.00	0.00
TRINITY_DN1333111_c0_g1	0.00	0.00	0.00	0.00	0.00	0.00	0.00	0.00	0.00	0.00
TRINITY_DN1333112_c0_g1	5.77	6.69	0.00	0.00	0.00	0.00	0.00	0.00	0.00	10.59
TRINITY_DN1333113_c0_g1	0.00	0.00	0.00	0.00	0.00	0.00	0.00	0.00	4.06	0.00
TRINITY_DN1333114_c0_g1	0.00	0.00	0.00	0.00	0.00	0.00	0.00	0.00	0.00	0.00
TRINITY_DN1333115_c0_g1	0.00	0.00	0.00	0.00	0.00	0.00	0.00	0.00	0.00	0.00
TRINITY_DN1333116_c0_g1	0.00	0.00	0.00	0.00	0.00	13.89	0.00	0.00	0.00	0.00
TRINITY_DN1333118_c0_g1	0.00	0.00	0.00	0.00	0.00	0.00	15.94	0.00	0.00	0.00
TRINITY_DN133311_c0_g1	17.21	13.63	17.32	18.89	5.58	10.47	23.43	6.43	51.97	53.51
TRINITY_DN133311_c1_g1	0.00	0.00	0.00	0.00	0.00	4.11	0.00	0.00	4.54	0.00
TRINITY_DN1333120_c0_g1	0.00	0.00	0.00	0.00	0.00	0.00	0.00	0.00	0.00	0.00
TRINITY_DN1333121_c0_g1	0.00	0.00	0.00	0.00	0.00	0.00	0.00	0.00	0.00	0.00
TRINITY_DN1333122_c0_g1	0.00	0.00	0.00	0.00	0.00	0.00	0.00	0.00	0.00	0.00
TRINITY_DN1333123_c0_g1	0.00	0.00	0.00	0.00	0.00	0.00	0.00	0.00	0.00	0.00
TRINITY_DN1333124_c0_g1	0.00	0.00	0.00	0.00	0.00	2.96	0.00	0.00	0.00	0.00
TRINITY_DN1333125_c0_g1	0.00	0.00	0.00	0.00	0.00	0.00	0.00	0.00	0.00	0.00
TRINITY_DN1333126_c0_g1	0.00	0.00	0.00	0.00	0.00	0.00	0.00	0.00	0.00	0.00
TRINITY_DN1333127_c0_g1	0.00	0.00	3.92	0.00	0.00	0.00	0.00	0.00	0.00	0.00
TRINITY_DN1333129_c0_g1	0.00	0.00	0.00	0.00	0.00	0.00	0.00	0.00	6.10	0.00
TRINITY_DN133312_c0_g1	7.27	0.00	0.00	0.00	7.57	0.00	37.13	7.16	6.92	0.00
TRINITY_DN1333130_c0_g1	0.00	0.00	0.00	0.00	0.00	0.00	0.00	0.00	0.00	0.00
TRINITY_DN1333131_c0_g1	0.00	0.00	0.00	0.00	0.00	0.00	0.00	0.00	0.00	0.00
TRINITY_DN1333132_c0_g1	15.14	0.00	0.00	14.55	0.00	0.00	0.00	0.00	0.00	0.00
TRINITY_DN1333133_c0_g1	0.00	0.00	0.00	0.00	0.00	0.00	0.00	0.00	0.00	0.00
TRINITY_DN1333134_c0_g1	0.00	0.00	0.00	0.00	0.00	0.00	0.00	0.00	0.00	9.90
TRINITY_DN1333136_c0_g1	0.00	0.00	0.00	0.00	0.00	0.00	0.00	2.88	2.83	2.69
TRINITY_DN1333138_c0_g1	0.00	0.00	0.00	0.00	0.00	0.00	0.00	0.00	0.00	0.00
TRINITY_DN133313_c0_g1	0.00	0.00	0.00	0.00	0.00	0.00	0.00	0.00	0.00	8.04
TRINITY_DN1333142_c0_g1	0.00	3.99	0.00	0.00	0.00	0.00	0.00	0.00	3.65	3.73
TRINITY_DN1333143_c0_g1	0.00	0.00	0.00	0.00	0.00	0.00	0.00	0.00	15.89	15.00
TRINITY_DN1333144_c0_g1	0.00	0.00	0.00	0.00	0.00	0.00	0.00	0.00	0.00	0.00
TRINITY_DN1333145_c0_g1	29.06	0.00	0.00	0.00	0.00	0.00	9.28	0.00	0.00	6.67
TRINITY_DN1333146_c0_g1	0.00	0.00	0.00	0.00	0.00	0.00	9.76	0.00	2.64	2.50
TRINITY_DN1333147_c0_g1	0.00	0.00	0.00	0.00	0.00	0.00	0.00	0.00	0.00	0.00
TRINITY_DN133314_c0_g1	0.00	10.71	12.53	0.00	0.00	0.00	0.00	0.00	3.29	7.70
TRINITY_DN133314_c0_g2	0.00	1.57	1.49	0.00	0.00	0.00	1.71	0.00	1.46	16.35
TRINITY_DN133314_c0_g3	9.78	0.00	1.07	5.87	0.00	3.34	6.80	1.89	0.00	0.00
TRINITY_DN133314_c0_g4	3.41	0.00	0.00	3.38	0.00	2.93	0.00	0.00	0.00	0.00
TRINITY_DN133314_c2_g1	0.00	0.00	0.00	0.00	0.00	0.00	0.00	0.00	0.00	0.00
TRINITY_DN133314_c3_g1	0.00	0.00	0.00	0.00	0.00	0.00	0.00	3.33	0.00	9.31
TRINITY_DN133314_c6_g1	0.00	0.00	0.00	17.28	0.00	0.00	0.00	0.00	0.00	0.00
TRINITY_DN133314_c7_g1	0.00	0.00	0.00	0.00	0.00	0.00	0.00	0.00	0.00	15.25
TRINITY_DN133314_c8_g1	0.00	0.00	0.00	0.00	0.00	0.00	0.00	0.00	0.00	0.00
TRINITY_DN1333150_c0_g1	0.00	14.17	0.00	0.00	0.00	0.00	0.00	0.00	33.51	0.00
TRINITY_DN1333151_c0_g1	0.00	0.00	0.00	0.00	0.00	0.00	0.00	0.00	57.35	0.00
TRINITY_DN1333152_c0_g1	0.00	0.00	0.00	3.40	0.00	0.00	0.00	0.00	0.00	3.13
TRINITY_DN1333153_c0_g1	0.00	0.00	0.00	0.00	0.00	0.00	0.00	0.00	0.00	5.24
TRINITY_DN1333155_c0_g1	0.00	0.00	0.00	4.05	12.88	0.00	0.00	0.00	0.00	0.00
TRINITY_DN1333156_c0_g1	0.00	0.10	0.00	0.00	0.00	0.00	0.00	0.00	0.00	2.69
TRINITY_DN1333158_c0_g1	0.00	0.00	0.00	0.00	0.00	0.00	0.00	0.00	0.00	4.97
TRINITY_DN1333160_c0_g1	0.00	0.00	0.00	0.00	0.00	0.00	0.00	0.00	0.00	10.75
TRINITY_DN1333161_c0_g1	3.04	0.00	3.03	0.00	0.00	5.21	10.90	0.00	2.91	3.30
TRINITY_DN1333162_c0_g1	0.00	0.00	0.00	0.00	0.00	0.00	0.00	0.00	0.00	4.82
TRINITY_DN1333163_c0_g1	0.00	0.00	0.00	0.00	0.00	0.00	0.00	0.00	0.00	0.00
TRINITY_DN1333164_c0_g1	0.00	0.00	0.00	0.00	0.00	0.00	0.00	0.00	0.00	5.76
TRINITY_DN1333167_c0_g1	0.00	0.00	0.00	8.42	0.00	0.00	11.13	0.00	0.00	0.00
TRINITY_DN1333169_c0_g1	0.00	0.00	0.00	0.00	0.00	0.00	0.00	0.00	62.09	0.00
TRINITY_DN133316_c0_g1	0.00	0.00	0.00	0.00	0.00	0.00	0.00	0.00	0.00	0.00
TRINITY_DN133316_c1_g1	0.00	0.00	0.00	0.00	0.00	0.00	0.00	0.00	0.00	8.82
TRINITY_DN1333170_c0_g1	5.59	6.06	11.14	13.46	0.00	0.00	0.00	8.17	2.69	28.01
TRINITY_DN1333176_c0_g1	0.00	0.00	0.00	0.00	0.00	0.00	0.00	0.00	0.00	0.00
TRINITY_DN1333177_c0_g1	2.95	0.00	0.00	0.00	3.10	2.53	0.00	0.00	0.00	18.81
TRINITY_DN1333178_c0_g1	0.00	0.00	0.00	0.00	0.00	0.00	0.00	0.00	0.00	0.00
TRINITY_DN133317_c0_g1	0.00	0.00	0.00	0.00	0.00	0.00	0.00	0.00	0.00	0.00
TRINITY_DN133317_c0_g2	0.00	0.00	0.00	0.00	0.00	0.00	0.00	0.00	0.00	0.00
TRINITY_DN133317_c0_g3	0.00	0.00	0.00	0.00	0.00	0.00	0.00	0.00	0.00	3.43
TRINITY_DN133317_c0_g4	0.00	0.00	0.00	0.00	0.00	0.00	0.00	0.00	0.00	3.37
TRINITY_DN1333180_c0_g1	0.00	0.00	0.00	0.00	0.00	0.00	5.13	0.00	0.00	0.00
TRINITY_DN1333181_c0_g1	19.35	0.00	0.00	0.00	0.00	0.00	0.00	0.00	0.00	0.00
TRINITY_DN1333182_c0_g1	0.00	0.00	0.00	0.00	0.00	0.00	0.00	0.00	0.00	0.00
TRINITY_DN1333185_c0_g1	0.00	0.00	0.00	0.00	0.00	0.00	0.00	0.00	0.00	2.93
TRINITY_DN1333186_c0_g1	0.00	0.00	0.00	0.00	0.00	0.00	0.00	0.00	0.00	0.00
TRINITY_DN1333187_c0_g1	0.00	0.00	0.00	0.00	0.00	0.00	6.25	0.00	0.00	0.00
TRINITY_DN1333188_c0_g1	0.00	0.00	0.00	0.00	0.00	0.00	0.00	0.00	0.00	0.00
TRINITY_DN1333189_c0_g1	0.00	0.00	0.00	0.00	0.00	0.00	0.00	0.00	10.21	9.79
TRINITY_DN133318_c0_g1	0.00	0.00	0.00	0.00	0.00	0.00	0.00	0.00	6.43	0.00
TRINITY_DN133318_c0_g2	0.00	0.00	0.00	0.00	0.00	0.00	0.00	0.00	2.91	0.00
TRINITY_DN133318_c1_g1	0.00	0.00	0.00	35.22	0.00	0.00	0.00	0.00	0.00	32.46
TRINITY_DN133318_c1_g2	0.00	0.00	0.00	0.00	0.00	0.00	0.00	0.00	0.00	13.31
TRINITY_DN1333192_c0_g1	0.00	0.00	0.00	0.00	0.00	0.00	0.00	0.00	0.00	9.09
TRINITY_DN1333194_c0_g1	0.00	0.00	0.00	0.00	0.00	0.00	0.00	0.00	0.00	0.00
TRINITY_DN1333195_c0_g1	2.12	1.10	1.05	0.00	0.00	0.90	1.19	0.00	1.03	0.00
TRINITY_DN1333198_c0_g1	0.00	0.00	0.00	0.00	0.00	0.00	0.00	0.00	0.00	0.00
TRINITY_DN1333199_c0_g1	0.00	0.00	0.00	0.00	0.00	0.00	0.00	0.00	19.14	0.00
TRINITY_DN133319_c0_g1	15.95	31.40	0.00	3.17	10.04	0.00	15.31	6.23	12.22	101.40
TRINITY_DN133319_c3_g1	0.00	0.00	0.00	0.00	0.00	0.00	0.00	11.26	0.00	5.83
TRINITY_DN133319_c5_g1	0.00	0.00	0.00	0.00	0.00	0.00	0.00	0.00	0.00	13.49
TRINITY_DN13331_c0_g1	0.00	0.00	0.00	0.00	0.00	0.00	0.00	0.00	6.29	0.00
TRINITY_DN13331_c0_g2	26.98	39.78	13.64	0.00	0.00	5.88	51.44	13.28	25.66	62.06
TRINITY_DN13331_c11_g1	0.00	16.15	0.00	0.00	0.00	0.00	0.00	12.65	0.00	0.00
TRINITY_DN13331_c1_g1	0.00	0.00	0.00	0.00	0.00	0.00	0.00	0.00	7.86	0.00
TRINITY_DN13331_c1_g2	0.00	0.00	0.00	0.00	0.00	0.00	0.00	0.00	0.00	0.00
TRINITY_DN13331_c3_g1	28.35	44.33	35.94	24.62	22.08	19.56	54.50	14.88	79.59	104.63
TRINITY_DN13331_c3_g2	0.00	0.00	0.00	0.00	0.00	0.00	0.00	0.00	2.06	0.00
TRINITY_DN13331_c5_g1	0.00	0.00	0.00	0.00	0.00	0.00	0.00	0.00	0.00	17.84
TRINITY_DN13331_c6_g1	7.16	0.00	14.50	7.04	7.47	0.00	0.00	14.12	20.46	13.16
TRINITY_DN13331_c7_g1	0.00	0.00	0.00	0.00	0.00	0.00	0.00	0.00	0.00	0.00
TRINITY_DN13331_c8_g1	0.00	0.00	0.00	0.00	0.00	0.00	0.00	0.00	0.00	0.00
TRINITY_DN13331_c9_g1	0.00	0.00	0.00	24.58	0.00	0.00	0.00	0.00	0.00	0.00
TRINITY_DN1333202_c0_g1	0.00	0.00	0.00	10.49	0.00	0.00	0.00	0.00	10.35	0.00
TRINITY_DN1333206_c0_g1	0.00	0.00	0.00	0.00	0.00	0.00	0.00	0.00	0.00	0.00
TRINITY_DN1333207_c0_g1	0.00	0.00	0.00	0.00	0.00	0.00	0.00	0.00	5.73	5.55
TRINITY_DN1333209_c0_g1	0.00	0.00	0.00	0.00	0.00	0.00	0.00	0.00	0.00	0.00
TRINITY_DN133320_c0_g1	0.00	0.00	0.00	0.00	0.00	0.00	0.00	0.00	0.00	0.00
TRINITY_DN133320_c0_g2	0.00	0.00	0.00	0.00	8.32	0.00	0.00	0.00	0.00	0.00
TRINITY_DN133320_c0_g4	0.00	0.00	0.00	0.00	0.00	0.00	0.00	0.00	0.00	0.00
TRINITY_DN133320_c1_g1	0.00	0.00	0.00	0.00	0.00	0.00	0.00	0.00	0.00	17.50
TRINITY_DN1333213_c0_g1	0.00	0.00	0.00	0.00	0.00	0.00	0.00	0.00	0.00	30.00
TRINITY_DN1333214_c0_g1	0.00	4.00	0.00	0.00	0.00	0.00	0.00	0.00	3.46	0.00
TRINITY_DN1333217_c0_g1	0.00	0.00	0.00	0.00	0.00	0.00	0.00	0.00	11.10	10.60
TRINITY_DN1333218_c0_g1	4.30	14.53	4.32	4.25	4.51	0.00	0.00	12.68	4.10	19.69
TRINITY_DN1333219_c0_g1	8.74	0.00	0.00	0.00	0.00	7.62	11.34	0.00	8.35	0.00
TRINITY_DN133321_c0_g1	0.00	0.00	0.00	5.76	0.00	0.00	0.00	0.00	0.00	0.00
TRINITY_DN133321_c0_g2	0.00	0.00	0.00	0.00	0.00	0.00	0.00	0.00	0.00	0.00
TRINITY_DN133321_c1_g1	0.00	0.00	0.00	0.00	0.00	0.00	0.00	0.00	0.00	12.91
TRINITY_DN133321_c1_g5	0.00	0.00	0.00	0.00	0.00	0.00	0.00	0.00	0.00	0.00
TRINITY_DN133321_c3_g1	0.00	2.97	2.73	0.00	0.00	0.00	3.25	0.00	2.64	9.99
TRINITY_DN133321_c4_g1	0.00	0.00	0.00	0.00	0.00	0.00	0.00	0.00	0.00	0.00
TRINITY_DN1333223_c0_g1	0.00	0.00	0.00	0.00	0.00	0.00	0.00	0.00	0.00	0.00
TRINITY_DN1333224_c0_g1	0.00	0.00	0.00	0.00	0.00	0.00	0.00	0.00	0.00	0.00
TRINITY_DN1333226_c0_g1	0.00	0.00	0.00	0.00	0.00	0.00	0.00	0.00	0.00	0.00
TRINITY_DN1333227_c0_g1	3.01	0.00	0.00	0.00	0.00	2.58	0.00	0.00	0.00	0.00
TRINITY_DN1333228_c0_g1	0.00	0.00	0.00	0.00	0.00	0.00	0.00	0.00	0.00	0.00
TRINITY_DN1333229_c0_g1	0.00	0.00	0.00	0.00	0.00	0.00	0.00	0.00	0.00	1.79
TRINITY_DN133322_c0_g1	0.00	0.00	0.00	0.00	0.00	0.00	0.00	0.00	0.00	0.00
TRINITY_DN133322_c0_g2	0.00	0.00	0.00	0.00	0.00	0.00	0.00	0.00	4.66	0.00
TRINITY_DN133322_c1_g1	0.00	0.00	0.00	0.00	6.64	0.00	0.00	0.00	0.00	11.72
TRINITY_DN1333230_c0_g1	12.12	0.00	0.00	5.95	0.00	0.00	0.00	0.00	5.76	5.57
TRINITY_DN1333231_c0_g1	2.61	0.00	8.51	0.00	5.48	0.00	6.15	0.00	2.51	19.54
TRINITY_DN1333232_c0_g1	0.00	0.00	0.00	0.00	0.00	0.00	0.00	0.00	0.00	0.00
TRINITY_DN1333233_c0_g1	0.00	0.00	0.00	0.00	0.00	0.00	0.00	0.00	0.00	0.00
TRINITY_DN1333234_c0_g1	0.00	0.00	0.00	0.00	0.00	0.00	0.00	0.00	0.00	0.00
TRINITY_DN1333237_c0_g1	0.00	0.00	0.00	16.06	0.00	7.13	0.00	0.00	0.00	0.00
TRINITY_DN133323_c0_g1	0.00	0.00	0.00	0.00	0.00	0.00	0.00	0.00	9.57	0.00
TRINITY_DN133323_c0_g2	0.00	0.00	0.00	0.00	0.00	0.00	0.00	14.78	37.40	0.00
TRINITY_DN1333240_c0_g1	0.00	0.00	46.32	0.00	0.00	0.00	0.00	0.00	0.00	10.47
TRINITY_DN1333241_c0_g1	0.00	0.00	0.00	0.00	3.54	2.89	0.00	0.00	0.00	0.00
TRINITY_DN1333242_c0_g1	0.00	0.00	0.00	0.00	0.00	0.00	0.00	0.00	36.27	0.00
TRINITY_DN1333243_c0_g1	0.00	0.00	0.00	0.00	0.00	0.00	0.00	0.00	0.00	0.00
TRINITY_DN1333244_c0_g1	0.00	0.00	0.00	0.00	0.00	0.00	0.00	1.46	0.00	5.48
TRINITY_DN1333246_c0_g1	0.00	0.00	19.94	0.00	0.00	0.00	0.00	0.00	0.00	0.00
TRINITY_DN1333249_c0_g1	0.00	0.00	0.00	0.00	0.00	0.00	0.00	0.00	18.14	17.00
TRINITY_DN133324_c0_g1	0.00	0.00	0.00	0.00	6.91	0.00	8.42	0.00	0.00	0.00
TRINITY_DN133324_c3_g2	5.49	0.00	0.00	0.00	0.00	0.00	0.00	0.00	0.00	0.00
TRINITY_DN133324_c6_g1	0.00	0.00	0.00	0.00	0.00	0.00	16.80	0.00	24.79	11.75
TRINITY_DN133324_c7_g1	5.49	0.00	0.00	0.00	0.00	0.00	0.00	0.00	0.00	9.99
TRINITY_DN133324_c8_g1	0.00	0.00	0.00	0.00	0.00	9.70	0.00	0.00	0.00	10.31
TRINITY_DN133324_c9_g1	0.00	23.18	0.00	0.00	0.00	0.00	0.00	0.00	0.00	0.00
TRINITY_DN1333254_c0_g1	0.00	0.00	0.00	0.00	0.00	0.00	0.00	0.00	0.00	0.00
TRINITY_DN1333255_c0_g1	0.00	0.00	0.00	0.00	0.00	0.00	10.23	0.00	0.00	0.00
TRINITY_DN1333257_c0_g1	0.00	0.00	0.00	0.00	0.00	0.00	0.00	0.00	0.00	21.79
TRINITY_DN133325_c0_g1	46.26	55.16	29.09	26.39	31.16	19.43	60.55	15.80	99.11	92.10
TRINITY_DN133325_c0_g4	0.00	5.48	0.00	0.00	0.00	0.00	0.00	0.00	4.58	4.42
TRINITY_DN133325_c1_g1	0.00	2.71	0.00	0.00	0.00	0.00	0.00	0.00	0.00	0.00
TRINITY_DN133325_c1_g2	0.00	0.00	0.00	0.00	0.00	0.00	0.00	0.00	0.00	0.00
TRINITY_DN133325_c3_g1	0.00	0.00	0.00	0.00	0.00	0.00	2.58	0.00	0.00	2.01
TRINITY_DN1333261_c0_g1	0.00	0.00	0.00	0.00	19.24	0.00	0.00	0.00	0.00	0.00
TRINITY_DN1333262_c0_g1	0.00	0.00	0.00	0.00	0.00	0.00	0.00	0.00	0.00	0.00
TRINITY_DN1333264_c0_g1	0.00	0.00	0.00	0.00	0.00	0.00	0.00	0.00	0.00	0.00
TRINITY_DN1333265_c0_g1	0.00	0.00	5.22	2.61	2.76	0.00	6.20	0.00	5.05	4.77
TRINITY_DN1333267_c0_g1	0.00	0.00	0.00	0.00	0.00	0.00	0.00	0.00	0.00	0.00
TRINITY_DN1333269_c0_g1	0.00	0.00	0.00	0.00	0.00	0.00	0.00	0.00	0.00	0.00
TRINITY_DN133326_c0_g1	4.82	12.19	7.37	13.29	0.00	3.39	14.01	1.92	4.64	12.29
TRINITY_DN133326_c0_g2	6.49	1.47	2.61	1.53	2.46	0.00	2.52	0.00	5.22	13.95
TRINITY_DN133326_c0_g3	0.00	0.00	0.00	0.00	0.00	0.00	0.00	0.00	0.00	0.00
TRINITY_DN133326_c1_g1	2.44	0.00	0.00	0.00	0.00	0.00	0.00	0.00	2.35	5.55
TRINITY_DN133326_c2_g1	19.73	0.00	0.00	0.00	0.00	0.00	0.00	0.00	19.12	0.00
TRINITY_DN133326_c4_g1	0.00	0.00	0.00	0.00	4.48	0.00	0.00	0.00	0.00	0.00
TRINITY_DN1333270_c0_g1	0.00	0.00	0.00	0.00	0.00	0.00	0.00	0.00	6.50	0.00
TRINITY_DN1333271_c0_g1	0.00	0.00	0.00	0.00	0.00	0.00	0.00	0.00	0.00	8.42
TRINITY_DN1333274_c0_g1	0.00	0.00	0.00	0.00	0.00	0.00	0.00	0.00	0.00	8.28
TRINITY_DN1333275_c0_g1	0.00	0.00	0.00	0.00	0.00	0.00	0.00	0.00	13.17	0.00
TRINITY_DN1333276_c0_g1	0.00	0.00	0.00	0.00	0.00	0.00	0.00	0.00	0.00	0.00
TRINITY_DN1333279_c0_g1	10.55	0.00	0.00	0.00	0.00	0.00	0.00	0.00	10.07	0.00
TRINITY_DN133327_c0_g1	0.00	0.00	0.00	0.00	13.03	0.00	0.00	24.15	0.00	23.01
TRINITY_DN133327_c0_g2	0.00	0.00	0.00	0.00	0.00	0.00	0.00	0.00	0.00	0.00
TRINITY_DN1333280_c0_g1	0.00	0.00	0.00	0.00	0.00	0.00	13.10	0.00	0.00	0.00
TRINITY_DN1333281_c0_g1	5.02	5.72	0.00	0.00	10.49	0.00	0.00	0.00	0.00	0.00
TRINITY_DN1333282_c0_g1	0.00	15.14	0.00	0.00	0.00	0.00	0.00	0.00	0.00	0.00
TRINITY_DN1333283_c0_g1	0.00	3.15	0.00	2.89	0.00	0.00	0.00	0.00	0.00	0.00
TRINITY_DN1333284_c0_g1	3.26	11.26	2.15	2.18	4.59	3.69	14.70	1.05	6.36	26.64
TRINITY_DN1333286_c0_g1	1.64	0.00	0.00	0.00	0.00	0.00	0.00	0.00	1.59	0.00
TRINITY_DN1333288_c0_g1	2.81	0.00	8.41	5.61	0.00	0.00	16.72	8.23	10.82	0.00
TRINITY_DN1333289_c0_g1	0.00	0.00	0.00	0.00	0.00	0.00	0.00	0.00	0.00	0.00
TRINITY_DN133328_c0_g1	3.36	9.01	3.51	0.00	0.00	0.00	0.00	0.00	13.02	10.27
TRINITY_DN133328_c0_g2	0.00	0.00	0.00	0.00	0.00	0.00	0.00	0.00	8.07	3.87
TRINITY_DN133328_c12_g1	0.00	0.00	0.00	0.00	0.00	0.00	0.00	0.00	0.00	0.00
TRINITY_DN133328_c1_g2	0.00	0.00	0.00	0.00	0.00	0.00	0.00	0.00	0.00	0.00
TRINITY_DN133328_c1_g3	0.00	0.00	0.00	0.00	0.00	8.88	0.00	0.00	9.81	9.44
TRINITY_DN133328_c2_g1	0.00	0.00	0.00	0.00	0.00	0.00	0.00	0.00	0.00	0.00
TRINITY_DN133328_c5_g1	5.76	12.49	2.87	5.73	15.13	0.00	10.27	2.80	16.58	31.44
TRINITY_DN133328_c6_g1	0.00	0.00	0.00	0.00	0.00	0.00	0.00	0.00	0.00	0.00
TRINITY_DN1333290_c0_g1	0.00	0.00	0.00	0.00	0.00	0.00	0.00	0.00	0.00	9.26
TRINITY_DN1333291_c0_g1	0.00	0.00	0.00	0.00	0.00	0.00	0.00	0.00	0.00	0.00
TRINITY_DN1333295_c0_g1	0.00	0.00	0.00	0.00	0.00	0.00	0.00	0.00	0.00	0.00
TRINITY_DN1333296_c0_g1	0.00	0.00	0.00	0.00	0.00	3.20	0.00	0.00	0.00	1.71
TRINITY_DN1333297_c0_g1	0.00	0.00	0.00	0.00	0.00	0.00	0.00	0.00	0.00	0.00
TRINITY_DN1333299_c0_g1	0.00	0.00	0.00	0.00	0.00	0.00	23.24	0.00	0.00	0.00
TRINITY_DN133329_c0_g1	0.00	0.00	11.90	6.30	0.00	0.00	2.78	0.00	3.04	10.50
TRINITY_DN133329_c0_g2	1.50	1.58	1.49	1.51	0.00	1.28	1.72	0.00	4.39	20.49
TRINITY_DN133329_c2_g1	0.00	0.00	0.00	0.00	0.00	0.00	0.00	0.00	0.00	0.00
TRINITY_DN13332_c0_g1	25.68	43.39	18.81	14.52	9.26	16.23	41.37	17.06	57.76	73.68
TRINITY_DN13332_c0_g2	3.55	0.00	7.28	6.96	1.01	0.00	0.00	2.18	5.30	3.50
TRINITY_DN13332_c1_g1	0.00	11.74	0.00	0.00	0.00	0.00	12.51	0.00	0.00	0.00
TRINITY_DN13332_c3_g1	0.00	0.00	0.00	0.00	0.00	0.00	11.32	0.00	0.00	0.00
TRINITY_DN13332_c4_g1	1.83	0.00	0.00	0.00	1.93	0.00	0.00	0.00	0.00	1.66
TRINITY_DN13332_c6_g1	0.00	0.00	0.00	0.00	0.00	0.00	22.87	0.00	0.00	0.00
TRINITY_DN13332_c8_g1	0.00	0.00	0.00	0.00	0.00	0.00	5.56	0.00	0.00	8.24
TRINITY_DN1333300_c0_g1	0.00	0.00	0.00	0.00	0.00	0.00	0.00	0.00	2.53	0.00
TRINITY_DN1333301_c0_g1	0.00	60.87	0.00	0.00	0.00	0.00	0.00	0.00	0.00	0.00
TRINITY_DN1333302_c0_g1	0.00	0.00	0.00	0.00	0.00	0.00	0.00	0.00	0.00	0.00
TRINITY_DN1333303_c0_g1	0.00	0.00	0.00	0.00	0.00	0.00	0.00	0.00	0.00	0.00
TRINITY_DN1333306_c0_g1	0.00	0.00	0.00	0.00	0.00	0.00	0.00	0.00	0.00	0.00
TRINITY_DN1333308_c0_g1	0.00	0.00	4.81	0.00	0.00	0.00	0.00	0.00	0.00	4.39
TRINITY_DN1333309_c0_g1	0.00	13.00	0.00	0.00	0.00	0.00	0.00	0.00	0.00	0.00
TRINITY_DN133330_c0_g1	6.26	21.96	0.00	0.00	0.00	5.45	0.00	0.00	0.00	0.00
TRINITY_DN133330_c0_g3	0.00	21.00	0.00	0.00	0.00	0.00	0.00	0.00	0.00	0.00
TRINITY_DN133330_c1_g2	0.00	0.00	0.00	0.00	0.00	0.00	0.00	0.00	0.00	0.00
TRINITY_DN133330_c2_g1	0.00	0.00	0.00	0.00	0.00	0.00	0.00	0.00	0.00	0.00
TRINITY_DN133330_c3_g2	0.00	0.00	0.00	0.00	0.00	0.00	0.00	0.00	0.00	10.20
TRINITY_DN133330_c5_g1	33.94	0.00	17.14	0.00	34.93	0.00	44.15	0.00	0.00	0.00
TRINITY_DN133330_c6_g1	0.00	0.00	0.00	0.00	0.00	0.00	0.00	0.00	0.00	0.00
TRINITY_DN1333310_c0_g1	0.00	0.00	0.00	0.00	0.00	0.00	0.00	0.00	0.00	0.00
TRINITY_DN1333312_c0_g1	0.00	0.00	0.00	0.00	0.00	0.00	0.00	0.00	0.00	8.76
TRINITY_DN1333313_c0_g1	0.00	0.00	0.00	0.00	0.00	0.00	0.00	0.00	8.95	0.00
TRINITY_DN1333314_c0_g1	0.00	0.00	3.61	0.00	0.00	0.00	8.76	3.54	0.00	6.60
TRINITY_DN1333315_c0_g1	0.00	0.00	0.00	0.00	0.00	0.00	0.00	0.00	0.00	0.00
TRINITY_DN1333316_c0_g1	0.00	0.00	0.00	0.00	0.00	0.00	0.00	0.00	0.00	0.00
TRINITY_DN1333317_c0_g1	0.00	15.02	0.00	0.00	0.00	0.00	0.00	0.00	0.00	0.00
TRINITY_DN1333319_c0_g1	0.00	0.00	0.00	0.00	0.00	0.00	0.00	0.00	0.00	0.00
TRINITY_DN133331_c1_g1	23.92	14.59	0.00	23.16	0.00	0.00	31.22	0.00	0.00	13.78
TRINITY_DN1333321_c0_g1	0.00	0.00	4.93	0.00	0.00	0.00	0.00	0.00	0.00	0.00
TRINITY_DN1333324_c0_g1	0.00	0.00	0.00	0.00	0.00	0.00	0.00	0.00	0.00	0.00
TRINITY_DN1333326_c0_g1	0.00	0.00	0.00	0.00	0.00	0.00	0.00	0.00	0.00	0.00
TRINITY_DN1333329_c0_g1	14.60	0.00	0.00	0.00	0.00	0.00	0.00	0.00	14.03	0.00
TRINITY_DN133332_c0_g1	0.00	0.00	0.00	0.00	0.00	13.47	0.00	0.00	25.05	45.98
TRINITY_DN133332_c3_g1	0.00	0.00	0.00	0.00	0.00	0.00	0.00	0.00	0.00	0.00
TRINITY_DN133332_c4_g1	0.00	0.00	0.00	0.00	0.00	0.00	0.00	0.00	0.00	0.00
TRINITY_DN1333330_c0_g1	0.00	0.00	0.00	0.00	0.00	0.00	0.00	0.00	0.00	15.27
TRINITY_DN1333331_c0_g1	0.00	0.00	0.00	0.00	0.00	2.98	0.00	0.00	0.00	0.00
TRINITY_DN1333332_c0_g1	0.00	0.00	0.00	0.00	0.00	0.00	0.00	0.00	0.00	18.75
TRINITY_DN1333333_c0_g1	0.00	0.00	0.00	0.00	0.00	0.00	10.79	0.00	0.00	0.00
TRINITY_DN1333334_c0_g1	0.00	0.00	0.00	0.00	0.00	0.00	0.00	0.00	0.00	0.00
TRINITY_DN1333337_c0_g1	0.00	0.00	0.00	0.00	0.00	7.95	0.00	0.00	0.00	8.42
TRINITY_DN1333339_c0_g1	13.05	15.93	0.00	0.00	0.00	0.00	0.00	0.00	12.57	11.95
TRINITY_DN133333_c0_g1	0.00	0.00	0.00	0.00	0.00	0.00	0.00	0.00	0.00	0.00
TRINITY_DN1333340_c0_g1	0.00	0.00	0.00	0.00	0.00	0.00	0.00	0.00	0.00	0.00
TRINITY_DN1333341_c0_g1	0.00	0.00	0.00	14.05	0.00	0.00	5.89	0.00	0.00	21.77
TRINITY_DN1333342_c0_g1	0.00	11.33	0.00	0.00	0.00	0.00	2.06	1.73	0.00	9.00
TRINITY_DN1333343_c0_g1	0.00	15.37	0.00	0.00	0.00	0.00	0.00	0.00	6.21	0.00
TRINITY_DN1333344_c0_g1	0.00	0.00	0.00	0.00	0.00	0.00	0.00	0.00	0.00	0.00
TRINITY_DN1333345_c0_g1	0.00	0.00	0.00	0.00	0.00	0.00	0.00	0.00	0.00	0.00
TRINITY_DN1333347_c0_g1	0.00	0.00	0.00	4.31	0.00	0.00	0.00	0.00	0.00	0.00
TRINITY_DN1333348_c0_g1	0.00	0.00	0.00	0.00	0.00	0.00	0.00	0.00	0.00	5.41
TRINITY_DN1333349_c0_g1	0.00	0.00	0.00	0.00	0.00	0.00	0.00	0.00	0.00	0.00
TRINITY_DN133334_c0_g2	16.56	0.00	0.00	0.00	0.00	6.25	7.11	0.00	0.00	39.60
TRINITY_DN1333352_c0_g1	0.00	0.00	0.00	0.00	0.00	6.08	0.00	0.00	0.00	6.43
TRINITY_DN1333354_c0_g1	0.00	0.00	0.00	3.75	0.00	3.26	0.00	0.00	3.75	0.00
TRINITY_DN133335_c1_g2	0.00	0.00	0.00	0.00	0.00	0.00	0.00	0.00	22.85	21.75
TRINITY_DN133335_c1_g3	0.00	0.00	0.00	0.00	0.00	0.00	0.00	0.00	2.46	2.32
TRINITY_DN133335_c1_g4	0.00	0.00	0.00	0.00	0.00	0.00	0.00	0.00	0.00	0.00
TRINITY_DN133335_c3_g1	0.00	0.00	0.00	0.00	0.00	0.00	0.00	0.00	0.00	0.00
TRINITY_DN1333366_c0_g1	2.98	4.69	4.44	2.99	0.00	0.00	5.11	0.00	4.35	16.26
TRINITY_DN1333367_c0_g1	0.00	0.00	0.00	0.00	0.00	0.00	0.00	0.00	0.00	11.92
TRINITY_DN1333369_c0_g1	0.00	0.00	0.00	0.00	4.18	3.42	0.00	0.00	15.20	3.64
TRINITY_DN133336_c0_g1	0.00	0.00	0.00	0.00	0.00	0.00	0.00	0.00	0.00	0.00
TRINITY_DN133336_c1_g1	0.00	0.00	0.00	0.00	0.00	0.00	17.72	0.00	0.00	0.00
TRINITY_DN133336_c2_g1	0.00	34.48	0.00	0.00	0.00	0.00	0.00	0.00	0.00	13.00
TRINITY_DN133336_c5_g1	0.00	0.00	0.00	2.60	0.00	0.00	0.00	0.00	0.00	0.00
TRINITY_DN1333371_c0_g1	0.00	0.00	0.00	0.00	0.00	0.00	0.00	0.00	0.00	0.00
TRINITY_DN1333372_c0_g1	12.31	0.00	0.00	0.00	0.00	0.00	0.00	0.00	0.00	22.50
TRINITY_DN1333373_c0_g1	0.00	0.00	0.00	0.00	0.00	0.00	0.00	0.00	0.00	0.00
TRINITY_DN1333374_c0_g1	0.00	0.00	0.00	0.00	2.53	0.00	0.00	0.00	0.00	8.73
TRINITY_DN1333375_c0_g1	0.00	6.37	0.00	10.87	5.77	0.00	0.00	5.44	5.25	5.07
TRINITY_DN1333376_c0_g1	0.00	0.00	0.00	0.00	0.00	0.00	0.00	0.00	0.00	0.00
TRINITY_DN1333378_c0_g1	0.00	0.00	0.00	0.00	0.00	0.00	0.00	0.00	0.00	0.00
TRINITY_DN1333379_c0_g1	0.00	0.00	0.00	0.00	0.00	0.00	0.00	0.00	0.00	4.40
TRINITY_DN133337_c0_g1	0.00	0.00	0.00	0.00	0.00	0.00	0.00	0.00	0.00	10.67
TRINITY_DN1333380_c0_g1	0.00	0.00	1.09	0.00	1.17	0.00	2.49	0.00	0.00	2.00
TRINITY_DN1333382_c0_g1	32.29	77.34	65.42	71.18	42.00	42.10	82.99	15.83	46.17	126.04
TRINITY_DN1333383_c0_g1	0.00	0.00	0.00	0.00	0.00	0.00	0.00	0.00	0.00	7.83
TRINITY_DN1333385_c0_g1	0.00	0.00	0.00	0.00	0.00	0.00	0.00	0.00	16.52	0.00
TRINITY_DN1333386_c0_g1	0.00	0.00	0.00	29.06	10.35	8.61	0.00	0.00	0.00	18.28
TRINITY_DN1333387_c0_g1	15.58	0.00	0.00	0.00	0.00	0.00	0.00	0.00	0.00	0.00
TRINITY_DN133338_c3_g1	0.00	0.00	1.57	0.00	0.00	0.00	0.00	0.00	0.78	3.68
TRINITY_DN133338_c4_g1	7.10	8.41	7.18	0.00	0.00	0.00	0.00	0.00	6.76	13.05
TRINITY_DN133338_c5_g1	0.00	14.49	0.00	0.00	0.00	0.00	0.00	0.00	0.00	0.00
TRINITY_DN133338_c6_g1	18.41	0.00	0.00	26.94	9.58	0.00	11.92	8.97	0.00	0.00
TRINITY_DN133338_c7_g1	2.98	0.00	0.00	0.00	0.00	5.11	0.00	0.00	0.00	5.44
TRINITY_DN1333390_c0_g1	0.00	0.00	0.00	0.00	0.00	0.00	0.00	0.00	0.00	0.00
TRINITY_DN1333391_c0_g1	0.00	0.00	0.00	0.00	0.00	0.00	0.00	0.00	0.00	8.76
TRINITY_DN1333392_c0_g1	0.00	0.00	0.00	0.00	0.00	0.00	0.00	0.00	3.18	9.09
TRINITY_DN1333397_c0_g1	0.00	0.00	0.00	0.00	0.00	0.00	0.00	0.00	0.00	9.90
TRINITY_DN1333398_c0_g1	0.00	0.00	0.00	0.00	0.00	0.00	0.00	0.00	0.00	0.00
TRINITY_DN1333399_c0_g1	51.59	0.00	0.00	0.00	0.00	0.00	4.00	0.00	0.00	6.05
TRINITY_DN133339_c1_g1	0.00	2.17	0.00	0.00	0.00	0.00	0.00	0.00	3.96	0.00
TRINITY_DN133339_c2_g1	0.00	0.00	0.00	0.00	0.00	0.00	0.00	0.00	0.00	0.00
TRINITY_DN13333_c0_g1	0.00	0.00	0.00	0.00	0.00	0.00	0.00	0.00	0.00	0.00
TRINITY_DN13333_c1_g1	9.77	0.00	0.00	0.00	0.00	0.00	38.07	0.00	0.00	0.00
TRINITY_DN13333_c1_g3	0.00	0.00	0.00	0.00	0.00	0.00	0.00	0.00	0.00	0.00
TRINITY_DN13333_c1_g4	0.00	0.00	0.00	0.00	0.00	0.00	0.00	0.00	0.00	0.00
TRINITY_DN13333_c1_g5	0.00	0.00	10.03	0.00	0.00	0.00	0.00	0.00	18.92	18.18
TRINITY_DN13333_c2_g2	0.00	0.00	0.00	0.00	0.00	0.00	0.00	0.00	13.28	37.85
TRINITY_DN13333_c2_g3	0.00	0.00	0.00	0.00	0.00	0.00	0.00	0.00	0.00	0.00
TRINITY_DN13333_c2_g4	0.00	0.00	0.00	0.00	0.00	0.00	17.11	0.00	37.72	0.00
TRINITY_DN1333402_c0_g1	0.00	0.00	0.00	0.00	0.00	0.00	0.00	0.00	0.00	0.00
TRINITY_DN1333405_c0_g1	0.00	0.00	0.00	0.00	0.00	0.00	0.00	0.00	0.00	0.00
TRINITY_DN1333406_c0_g1	4.08	0.00	0.00	0.00	0.00	0.00	0.00	0.00	3.89	3.73
TRINITY_DN1333408_c0_g1	0.00	0.00	0.00	0.00	0.00	0.00	0.00	0.00	0.00	0.00
TRINITY_DN1333409_c0_g1	0.00	0.00	0.00	0.00	0.00	0.00	0.00	0.00	0.00	12.91
TRINITY_DN133340_c2_g1	0.00	0.00	0.00	0.00	0.00	0.00	0.00	0.00	0.00	0.00
TRINITY_DN133340_c5_g1	17.97	42.70	0.00	0.00	18.38	30.30	23.24	16.79	34.55	97.39
TRINITY_DN133340_c6_g1	0.00	13.00	0.00	0.00	33.23	0.00	0.00	0.00	0.00	0.00
TRINITY_DN133340_c7_g1	8.85	10.67	0.00	17.28	0.00	0.00	0.00	0.00	0.00	0.00
TRINITY_DN133340_c8_g1	0.00	0.00	0.00	0.00	0.00	0.00	10.15	15.52	7.53	0.00
TRINITY_DN1333410_c0_g1	0.00	0.00	0.00	0.00	0.00	0.00	0.00	0.00	0.00	0.00
TRINITY_DN1333411_c0_g1	0.00	0.00	0.00	0.00	0.00	0.00	0.00	0.00	0.00	0.00
TRINITY_DN1333412_c0_g1	0.00	0.00	0.00	0.00	0.00	0.00	0.00	0.00	0.00	0.00
TRINITY_DN1333413_c0_g1	0.00	0.00	0.00	0.00	2.62	0.00	2.93	2.42	0.00	2.26
TRINITY_DN1333416_c0_g1	0.00	0.00	0.00	0.00	0.00	0.00	0.00	0.00	3.39	0.00
TRINITY_DN1333417_c0_g1	0.00	0.00	0.00	0.00	0.00	0.00	0.00	0.00	0.00	40.22
TRINITY_DN1333419_c0_g1	0.00	0.00	0.00	0.00	0.00	0.00	0.00	0.00	0.00	0.00
TRINITY_DN133341_c0_g3	0.00	4.33	0.00	0.00	0.00	0.00	9.52	0.00	14.82	0.00
TRINITY_DN133341_c1_g1	10.26	0.00	0.00	0.00	0.00	0.00	0.00	0.00	0.00	0.00
TRINITY_DN1333420_c0_g1	0.00	0.00	0.00	0.00	0.00	0.00	0.00	0.00	0.00	0.00
TRINITY_DN1333421_c0_g1	0.00	0.00	0.00	0.00	0.00	0.00	0.00	0.00	0.00	0.00
TRINITY_DN1333423_c0_g1	0.00	0.00	0.00	0.00	0.00	0.00	0.00	0.00	0.00	0.00
TRINITY_DN1333425_c0_g1	0.00	0.00	0.00	0.00	0.00	0.00	0.00	0.00	0.00	15.83
TRINITY_DN1333427_c0_g1	0.00	0.00	0.00	0.00	0.00	0.00	0.00	9.72	0.00	0.00
TRINITY_DN1333429_c0_g1	4.39	14.85	0.00	0.00	0.00	0.00	0.00	0.00	0.00	4.01
TRINITY_DN133342_c0_g1	2.12	2.07	1.00	1.02	1.07	0.00	3.40	0.00	4.25	0.92
TRINITY_DN133342_c0_g2	1.71	8.40	0.00	0.00	0.00	1.53	0.00	2.61	8.57	5.74
TRINITY_DN1333430_c0_g1	0.00	0.00	0.00	0.00	0.00	0.00	0.00	0.00	0.00	0.00
TRINITY_DN1333433_c0_g1	0.00	0.00	0.00	4.64	0.00	0.00	0.00	0.00	4.48	0.00
TRINITY_DN1333434_c0_g1	8.60	20.69	0.00	0.00	8.97	0.00	0.00	0.00	0.00	23.73
TRINITY_DN1333435_c0_g1	0.00	0.00	0.00	0.00	0.00	0.00	0.00	0.00	0.00	0.00
TRINITY_DN133343_c0_g1	0.00	0.00	0.00	0.00	0.00	0.00	0.00	0.00	0.00	0.00
TRINITY_DN1333440_c0_g1	0.00	0.00	0.00	0.00	0.00	0.00	0.00	0.00	0.00	0.00
TRINITY_DN1333441_c0_g1	0.00	0.00	3.29	0.00	0.00	0.00	0.00	0.00	0.00	0.00
TRINITY_DN1333442_c0_g1	0.00	0.00	0.00	0.00	7.83	0.00	0.00	0.00	0.00	0.00
TRINITY_DN1333443_c0_g1	0.00	5.05	0.00	4.42	0.00	0.00	11.05	4.40	0.00	16.38
TRINITY_DN1333444_c0_g1	0.00	0.00	0.00	0.00	0.00	21.13	0.00	0.00	23.67	11.25
TRINITY_DN1333448_c0_g1	0.00	14.02	0.00	0.00	2.74	2.22	3.07	2.53	12.51	7.10
TRINITY_DN1333449_c0_g1	0.00	0.00	0.00	0.00	0.00	0.00	0.00	0.00	0.00	0.00
TRINITY_DN133344_c0_g1	0.00	0.00	0.00	0.00	40.32	0.00	0.00	0.00	18.04	104.64
TRINITY_DN133344_c0_g2	36.42	54.91	0.00	8.88	18.95	13.76	93.59	0.00	86.97	58.61
TRINITY_DN133344_c1_g1	13.74	0.00	0.00	0.00	0.00	0.00	0.00	4.50	4.36	4.19
TRINITY_DN133344_c1_g2	19.52	0.00	0.00	0.00	0.00	0.00	0.00	0.00	0.00	0.00
TRINITY_DN133344_c2_g1	0.00	0.00	0.00	0.00	0.00	0.00	0.00	0.00	0.00	0.00
TRINITY_DN1333450_c0_g1	0.00	0.00	0.00	0.00	0.00	0.00	0.00	0.00	0.00	0.00
TRINITY_DN1333451_c0_g1	3.59	7.93	7.17	7.11	0.00	0.00	0.00	0.00	3.43	0.00
TRINITY_DN1333452_c0_g1	0.00	0.00	0.00	0.00	0.00	0.00	0.00	0.00	0.00	27.99
TRINITY_DN1333456_c0_g1	0.00	0.00	0.00	0.00	10.29	0.00	0.00	0.00	0.00	0.00
TRINITY_DN1333457_c0_g1	0.00	0.00	0.00	0.00	0.00	0.00	0.00	0.00	0.00	19.95
TRINITY_DN1333458_c0_g1	0.00	0.00	0.00	0.00	0.00	15.58	0.00	0.00	0.00	0.00
TRINITY_DN133345_c0_g1	14.67	12.19	10.99	7.27	0.00	12.58	22.24	7.18	17.52	23.42
TRINITY_DN1333461_c0_g1	0.00	0.00	0.00	0.00	0.00	0.00	0.00	0.00	0.00	0.00
TRINITY_DN1333463_c0_g1	0.00	0.00	0.00	16.18	0.00	0.00	0.00	0.00	0.00	0.00
TRINITY_DN1333464_c0_g1	0.00	0.00	0.00	0.00	0.00	0.00	0.00	0.00	0.00	3.33
TRINITY_DN1333465_c0_g1	0.00	0.00	0.00	0.00	0.00	0.00	0.00	0.00	0.00	0.00
TRINITY_DN1333466_c0_g1	0.00	0.00	0.00	0.00	0.00	0.00	7.27	0.00	5.50	5.32
TRINITY_DN1333467_c0_g1	6.26	3.42	3.12	0.00	0.00	0.00	0.00	0.00	0.00	2.85
TRINITY_DN1333468_c0_g1	18.76	0.00	0.00	0.00	38.49	0.00	0.00	0.00	0.00	0.00
TRINITY_DN1333469_c0_g1	0.00	5.54	0.00	1.75	1.85	0.00	0.00	1.69	5.74	11.14
TRINITY_DN1333470_c0_g1	0.00	0.00	0.00	0.00	0.00	0.00	0.00	0.00	0.00	0.00
TRINITY_DN1333471_c0_g1	0.00	0.00	0.00	0.00	0.00	0.00	6.35	0.00	0.00	0.00
TRINITY_DN1333476_c0_g1	0.00	0.00	0.00	0.00	0.00	0.00	0.00	0.00	0.00	9.63
TRINITY_DN1333478_c0_g1	0.00	0.00	0.00	0.00	0.00	0.00	0.00	0.00	0.00	0.00
TRINITY_DN1333479_c0_g1	0.00	0.00	0.00	0.00	0.00	0.00	0.00	0.00	20.04	0.00
TRINITY_DN133347_c0_g1	0.00	0.00	0.00	3.22	0.00	2.05	4.48	0.00	6.95	0.00
TRINITY_DN133347_c0_g2	0.00	0.00	0.00	0.00	0.00	0.00	0.00	0.00	0.00	15.65
TRINITY_DN133347_c1_g2	0.00	0.00	0.00	0.00	0.00	0.00	0.00	0.00	0.00	0.00
TRINITY_DN133347_c2_g1	0.00	0.00	0.00	0.00	0.00	0.00	0.00	0.00	0.00	10.39
TRINITY_DN133347_c2_g2	0.00	6.48	0.00	0.00	0.00	0.00	0.00	0.00	0.00	0.00
TRINITY_DN133347_c2_g3	0.00	10.41	0.00	0.00	0.00	0.00	11.19	0.00	0.00	0.00
TRINITY_DN133347_c3_g1	0.00	0.00	0.00	0.00	0.00	0.00	0.00	0.00	0.00	7.11
TRINITY_DN133347_c4_g1	0.00	0.00	0.00	0.00	0.00	0.00	0.00	0.00	0.00	0.00
TRINITY_DN133347_c6_g1	0.00	0.00	0.00	0.00	0.00	0.00	0.00	0.00	0.00	0.00
TRINITY_DN1333480_c0_g1	0.00	0.00	0.00	0.00	0.00	0.00	0.00	0.00	0.00	0.00
TRINITY_DN1333482_c0_g1	2.89	3.14	2.88	0.00	0.00	0.00	0.00	0.00	5.55	0.00
TRINITY_DN1333484_c0_g1	0.00	6.87	0.00	0.00	0.00	0.00	0.00	0.00	5.61	0.00
TRINITY_DN133348_c0_g1	5.83	4.12	0.00	0.00	2.05	5.52	4.50	0.00	0.00	1.77
TRINITY_DN133348_c1_g1	7.75	0.00	0.00	0.00	0.00	0.00	0.00	0.00	14.75	0.00
TRINITY_DN1333490_c0_g1	0.00	0.00	0.00	0.00	5.13	0.00	0.00	0.00	0.00	0.00
TRINITY_DN1333491_c0_g1	0.00	0.00	0.00	0.00	0.00	0.00	0.00	0.00	0.00	0.00
TRINITY_DN1333494_c0_g1	3.63	0.00	0.00	0.00	5.42	0.00	0.00	0.00	3.47	0.00
TRINITY_DN1333495_c0_g1	0.00	0.00	0.00	0.00	0.00	0.00	0.00	0.00	0.00	0.00
TRINITY_DN1333498_c0_g1	0.00	0.00	0.00	0.00	0.00	0.00	0.00	0.00	0.00	0.00
TRINITY_DN1333499_c0_g1	0.00	0.00	0.00	0.00	0.00	0.00	0.00	0.00	10.21	0.00
TRINITY_DN133349_c0_g1	0.00	18.33	0.00	0.00	0.00	6.67	0.00	0.00	14.60	7.04
TRINITY_DN133349_c0_g2	0.00	0.00	0.00	0.00	0.00	0.00	0.00	0.00	9.49	4.58
TRINITY_DN133349_c1_g1	0.00	0.00	0.00	0.00	0.00	7.33	0.00	0.00	0.00	2.60
TRINITY_DN13334_c0_g2	20.84	18.73	12.54	12.37	8.74	14.34	15.35	4.10	15.89	41.94
TRINITY_DN13334_c3_g1	0.00	0.00	0.00	0.00	0.00	0.00	0.00	0.00	6.36	0.00
TRINITY_DN1333500_c0_g1	0.00	0.00	0.00	0.00	0.00	0.00	0.00	0.00	0.00	0.00
TRINITY_DN1333501_c0_g1	0.00	0.00	0.00	0.00	0.00	0.00	0.00	0.00	0.00	0.00
TRINITY_DN1333502_c0_g1	0.00	0.00	0.00	0.00	0.00	0.00	0.00	0.00	8.88	2.09
TRINITY_DN1333503_c0_g1	0.00	0.00	48.63	0.00	0.00	0.00	0.00	0.00	0.00	29.20
TRINITY_DN1333504_c0_g1	0.00	0.00	4.62	0.00	4.90	0.00	0.00	2.26	0.00	0.00
TRINITY_DN1333506_c0_g1	3.97	4.44	0.00	0.00	0.00	0.00	0.00	0.00	0.00	10.89
TRINITY_DN1333507_c0_g1	0.00	0.00	0.00	6.23	0.00	0.00	0.00	0.00	0.00	0.00
TRINITY_DN1333509_c0_g1	9.42	0.00	0.00	0.00	0.00	0.00	0.00	0.00	9.01	0.00
TRINITY_DN1333510_c0_g1	0.00	3.46	0.00	3.14	3.32	0.00	11.39	0.00	0.00	0.00
TRINITY_DN1333511_c0_g1	0.00	20.26	0.00	0.00	17.47	0.00	44.15	0.00	0.00	0.00
TRINITY_DN1333512_c0_g1	0.00	9.78	0.00	0.00	0.00	0.00	0.00	0.00	7.78	0.00
TRINITY_DN1333513_c0_g1	0.00	0.00	0.00	0.00	0.00	0.00	0.00	0.00	0.00	0.00
TRINITY_DN1333515_c0_g1	0.00	0.00	0.00	0.00	0.00	0.00	0.00	0.00	0.00	0.00
TRINITY_DN1333517_c0_g1	0.00	0.00	0.00	0.00	4.64	0.00	0.00	0.00	0.00	0.00
TRINITY_DN1333518_c0_g1	0.00	6.45	0.00	0.00	0.00	0.00	0.00	0.00	10.62	0.00
TRINITY_DN1333519_c0_g1	0.00	0.00	0.00	0.00	0.00	0.00	0.00	0.00	14.68	0.00
TRINITY_DN133351_c0_g1	0.00	0.00	0.00	0.00	0.00	0.00	0.00	0.00	0.00	0.00
TRINITY_DN133351_c1_g1	0.00	0.00	0.00	0.00	0.00	0.00	0.00	0.00	0.00	0.00
TRINITY_DN133351_c1_g2	0.00	0.00	0.00	0.00	0.00	0.00	0.00	0.00	0.00	0.00
TRINITY_DN1333520_c0_g1	8.94	0.00	0.00	8.73	0.00	0.00	0.00	0.00	8.54	24.70
TRINITY_DN1333521_c0_g1	0.00	0.00	0.00	0.00	0.00	0.00	0.00	0.00	0.00	0.00
TRINITY_DN1333524_c0_g1	0.00	0.00	0.00	0.00	0.00	0.00	5.91	0.00	4.83	0.00
TRINITY_DN1333528_c0_g1	0.00	0.00	0.00	0.00	0.00	0.00	0.00	0.00	0.00	0.00
TRINITY_DN1333529_c0_g1	0.00	0.00	0.00	0.00	0.00	0.00	4.82	0.00	0.00	18.04
TRINITY_DN133352_c0_g1	0.00	0.00	0.00	0.00	0.00	0.00	0.00	0.00	0.00	0.00
TRINITY_DN133352_c2_g1	0.00	0.00	0.00	0.00	0.00	0.00	0.00	0.00	0.00	0.00
TRINITY_DN1333530_c0_g1	0.00	0.00	0.00	0.00	0.00	0.00	0.00	0.00	0.00	0.00
TRINITY_DN1333532_c0_g1	0.00	0.00	0.00	0.00	0.00	0.00	0.00	0.00	6.04	0.00
TRINITY_DN1333534_c0_g1	0.00	0.00	5.12	2.57	2.71	2.20	0.00	0.00	4.96	4.68
TRINITY_DN1333538_c0_g1	0.00	0.00	11.61	5.67	0.00	0.00	0.00	0.00	5.48	0.00
TRINITY_DN1333539_c0_g1	4.49	0.00	0.00	0.00	0.00	0.00	0.00	0.00	0.00	2.14
TRINITY_DN133353_c0_g1	9.42	0.00	0.00	0.00	0.00	0.00	0.00	0.00	0.00	0.00
TRINITY_DN133353_c0_g2	0.00	0.00	0.00	0.00	0.00	0.00	0.00	0.00	0.00	0.76
TRINITY_DN133353_c1_g1	0.00	0.00	0.00	0.00	0.00	0.00	0.00	0.00	0.00	1.44
TRINITY_DN133353_c1_g2	0.00	0.00	0.00	0.00	0.00	0.00	0.00	0.00	0.00	0.00
TRINITY_DN133353_c1_g3	0.00	0.00	0.00	0.00	0.00	0.00	0.00	0.00	0.00	0.00
TRINITY_DN1333544_c0_g1	0.00	0.00	0.00	0.00	0.00	0.00	0.00	0.00	0.00	0.00
TRINITY_DN1333545_c0_g1	0.00	0.00	0.00	0.00	0.00	0.00	0.00	0.00	0.00	0.00
TRINITY_DN1333548_c0_g1	0.00	0.00	0.00	0.00	0.00	0.00	0.00	0.00	0.00	0.00
TRINITY_DN1333549_c0_g1	0.00	4.50	0.00	7.96	0.00	0.00	4.91	0.00	0.00	3.67
TRINITY_DN133354_c0_g1	0.00	0.00	18.55	0.00	0.00	0.00	0.00	0.00	0.00	8.42
TRINITY_DN133354_c1_g1	0.00	0.00	0.00	0.00	0.00	0.00	0.00	0.00	0.00	0.00
TRINITY_DN1333550_c0_g1	0.00	0.00	0.00	0.00	0.00	0.00	0.00	0.00	0.00	0.00
TRINITY_DN1333552_c0_g1	0.00	0.00	0.00	0.00	2.62	2.13	5.86	0.00	0.00	0.00
TRINITY_DN1333556_c0_g1	0.00	0.00	0.00	8.88	0.00	0.00	0.00	0.00	0.00	0.00
TRINITY_DN1333559_c0_g1	7.20	0.00	0.00	0.00	0.00	0.00	0.00	0.00	0.00	0.00
TRINITY_DN133355_c1_g1	1.30	1.36	0.00	0.00	0.00	0.00	1.48	0.00	2.54	5.78
TRINITY_DN1333560_c0_g1	0.00	0.00	0.00	0.00	0.00	0.00	0.00	0.00	0.00	0.00
TRINITY_DN1333562_c0_g1	0.00	0.00	0.00	0.00	0.00	0.00	0.00	0.00	0.00	0.00
TRINITY_DN1333565_c0_g1	0.00	0.00	0.00	0.00	0.00	0.00	0.00	0.00	0.00	0.00
TRINITY_DN1333566_c0_g1	0.00	0.00	0.00	0.00	0.00	0.00	13.54	0.00	0.00	0.00
TRINITY_DN1333567_c0_g1	0.00	0.00	0.00	0.00	0.00	0.00	0.00	0.00	0.00	0.00
TRINITY_DN1333569_c0_g1	0.00	0.00	0.00	0.00	0.00	0.00	0.00	0.00	0.00	0.00
TRINITY_DN133356_c0_g1	75.35	102.88	47.74	36.74	21.63	44.14	166.62	36.69	99.07	257.09
TRINITY_DN133356_c10_g1	0.00	0.00	0.00	0.00	0.00	0.00	0.00	0.00	0.00	11.95
TRINITY_DN133356_c11_g1	31.03	0.00	0.00	0.00	16.03	26.29	20.23	0.00	0.00	14.13
TRINITY_DN133356_c13_g1	7.03	0.00	0.00	6.91	0.00	6.11	26.86	0.00	0.00	0.00
TRINITY_DN133356_c15_g1	0.00	0.00	0.00	0.00	0.00	0.00	0.00	0.00	0.00	0.00
TRINITY_DN133356_c17_g1	0.00	0.00	0.00	0.00	0.00	0.00	0.00	0.00	0.00	0.00
TRINITY_DN133356_c18_g1	0.00	0.00	0.00	0.00	0.00	0.00	0.00	0.00	0.00	0.00
TRINITY_DN133356_c1_g1	0.00	10.86	0.00	0.00	0.00	0.00	0.00	0.00	8.59	0.00
TRINITY_DN133356_c3_g1	0.00	0.00	0.00	0.00	0.00	0.00	21.45	0.00	0.00	0.00
TRINITY_DN133356_c5_g1	0.00	0.00	0.00	0.00	0.00	0.00	0.00	0.00	2.27	0.00
TRINITY_DN133356_c6_g1	0.00	0.00	0.00	0.00	0.00	0.00	0.00	0.00	0.00	0.00
TRINITY_DN133356_c7_g1	0.00	0.00	0.00	0.00	0.00	0.00	4.67	0.00	0.00	0.00
TRINITY_DN1333570_c0_g1	0.00	0.00	0.00	0.00	0.00	0.00	9.42	0.00	0.00	0.00
TRINITY_DN1333572_c0_g1	0.00	0.00	0.00	0.00	16.63	0.00	0.00	0.00	0.00	0.00
TRINITY_DN1333576_c0_g1	7.64	0.00	0.00	0.00	0.00	0.00	0.00	0.00	0.00	0.00
TRINITY_DN1333577_c0_g1	0.00	0.00	0.00	0.00	0.00	0.00	0.00	0.00	0.00	0.00
TRINITY_DN1333578_c0_g1	0.00	0.00	0.00	0.00	0.00	0.00	0.00	0.00	0.00	0.00
TRINITY_DN1333579_c0_g1	0.00	0.00	0.00	0.00	0.00	0.00	0.00	0.00	0.00	0.00
TRINITY_DN133357_c0_g1	0.00	5.99	0.00	4.24	4.49	0.98	2.20	1.62	2.25	2.09
TRINITY_DN133357_c0_g2	2.25	0.00	0.00	6.29	0.00	0.00	4.14	0.00	0.00	0.00
TRINITY_DN133357_c1_g1	0.00	0.00	0.00	0.00	0.00	0.00	0.00	0.00	0.00	0.00
TRINITY_DN133357_c2_g1	0.00	0.00	0.00	0.00	0.00	0.00	0.00	0.00	0.00	0.00
TRINITY_DN133357_c4_g1	14.24	0.00	0.00	0.00	0.00	0.00	0.00	0.00	0.00	0.00
TRINITY_DN133357_c5_g1	3.25	0.00	0.00	0.00	0.00	0.00	0.00	0.00	0.00	0.00
TRINITY_DN1333580_c0_g1	0.00	1.89	3.56	0.00	0.00	0.00	0.00	0.00	1.74	6.51
TRINITY_DN1333581_c0_g1	0.00	4.42	0.00	0.00	0.00	3.40	0.00	0.00	0.00	14.47
TRINITY_DN1333582_c0_g1	0.00	0.00	0.00	0.00	6.45	0.00	0.00	0.00	5.88	2.80
TRINITY_DN1333585_c0_g1	0.00	0.00	0.00	17.29	0.00	0.00	0.00	0.00	0.00	0.00
TRINITY_DN1333586_c0_g1	0.00	0.00	5.57	0.00	0.00	0.00	0.00	0.00	0.00	10.18
TRINITY_DN1333587_c0_g1	0.00	0.00	0.00	0.00	0.00	0.00	0.00	0.00	0.00	0.00
TRINITY_DN1333589_c0_g1	0.00	92.72	0.00	0.00	60.48	0.00	0.00	0.00	0.00	0.00
TRINITY_DN133358_c0_g1	6.85	7.34	2.76	4.30	5.52	8.76	7.88	3.31	29.93	32.79
TRINITY_DN133358_c0_g2	0.00	0.00	0.00	0.00	0.00	0.00	0.00	0.00	0.00	0.00
TRINITY_DN133358_c0_g3	0.00	0.00	0.00	4.21	0.00	0.00	0.00	0.00	0.00	0.00
TRINITY_DN133358_c0_g4	0.00	0.00	0.00	3.80	0.00	3.29	9.34	3.76	0.00	0.00
TRINITY_DN1333590_c0_g1	14.32	0.00	0.00	7.04	0.00	0.00	0.00	0.00	6.82	15.67
TRINITY_DN1333592_c0_g1	0.00	0.00	0.00	0.00	0.00	0.00	0.00	0.00	0.00	0.00
TRINITY_DN1333593_c0_g1	0.00	0.00	0.00	0.00	0.00	0.00	0.00	0.00	8.10	0.00
TRINITY_DN1333595_c0_g1	0.00	0.00	0.00	0.00	0.00	0.00	0.00	0.00	0.00	0.00
TRINITY_DN1333596_c0_g1	3.25	0.00	0.00	0.00	0.00	0.00	0.00	3.18	6.23	0.00
TRINITY_DN1333597_c0_g1	0.00	0.00	18.12	0.00	0.00	0.00	0.00	0.00	34.55	0.00
TRINITY_DN1333598_c0_g1	0.00	0.00	0.00	0.00	0.00	0.00	0.00	0.00	0.00	0.00
TRINITY_DN1333599_c0_g1	0.00	0.00	0.00	0.00	0.00	0.00	0.00	0.00	0.00	0.00
TRINITY_DN133359_c1_g3	0.00	0.00	0.00	0.00	0.00	0.00	0.00	0.00	0.00	0.00
TRINITY_DN133359_c1_g4	0.00	17.96	37.55	0.00	0.00	0.00	0.00	0.00	0.00	28.48
TRINITY_DN133359_c1_g6	32.48	0.00	0.00	0.00	0.00	0.00	0.00	0.00	0.00	14.73
TRINITY_DN13335_c0_g1	0.78	0.66	15.64	6.35	0.00	0.00	2.88	3.97	14.28	6.12
TRINITY_DN13335_c0_g3	0.00	0.00	0.00	0.00	0.00	0.00	3.85	0.00	2.57	0.00
TRINITY_DN13335_c0_g5	235.38	249.95	128.96	107.77	137.89	112.89	257.31	86.30	555.79	340.00
TRINITY_DN13335_c0_g6	0.00	2.27	2.17	0.00	0.00	0.00	1.24	0.00	1.07	0.00
TRINITY_DN1333600_c0_g1	0.00	0.00	0.00	0.00	0.00	0.00	0.00	0.00	0.00	0.00
TRINITY_DN1333602_c0_g1	0.00	0.00	0.00	0.00	0.00	0.00	0.00	0.00	0.00	0.00
TRINITY_DN1333604_c0_g1	0.00	0.00	10.69	0.00	0.00	0.00	0.00	0.00	10.24	0.00
TRINITY_DN1333605_c0_g1	0.00	0.00	0.00	0.00	0.00	0.00	0.00	0.00	0.00	0.00
TRINITY_DN1333606_c0_g1	0.00	0.00	6.94	0.00	0.00	0.00	0.00	0.00	0.00	0.00
TRINITY_DN1333607_c0_g1	0.00	0.00	0.00	0.00	0.00	0.00	0.00	0.00	0.00	0.00
TRINITY_DN1333608_c0_g1	0.00	3.80	0.00	3.42	3.62	0.00	0.00	0.00	0.00	6.29
TRINITY_DN1333611_c0_g1	0.00	0.00	0.00	0.00	0.00	0.00	0.00	0.00	2.58	2.44
TRINITY_DN1333613_c0_g1	0.00	0.00	0.00	0.00	0.00	0.94	1.25	0.00	0.00	2.00
TRINITY_DN1333614_c0_g1	0.00	3.24	0.00	0.00	0.00	0.00	1.77	0.00	3.01	7.02
TRINITY_DN1333617_c0_g1	0.00	6.15	0.00	0.00	5.60	0.00	0.00	0.00	0.00	9.83
TRINITY_DN1333618_c0_g1	0.00	0.00	0.00	0.00	0.00	0.00	0.00	0.00	0.00	0.00
TRINITY_DN1333619_c0_g1	0.00	0.00	0.00	0.00	0.00	0.00	0.00	0.00	7.30	0.00
TRINITY_DN133361_c0_g1	0.00	0.00	0.00	0.00	0.00	0.00	0.00	0.00	13.17	0.00
TRINITY_DN133361_c1_g1	0.00	9.89	0.00	0.00	0.00	0.00	0.00	0.00	7.86	0.00
TRINITY_DN133361_c1_g2	9.88	0.00	0.00	0.00	0.00	5.64	0.00	0.00	6.30	0.00
TRINITY_DN133361_c2_g2	0.00	0.00	0.00	0.00	0.00	0.00	0.00	0.00	0.00	0.00
TRINITY_DN133361_c2_g3	0.00	0.00	0.00	0.00	0.00	0.00	0.00	0.00	0.00	0.00
TRINITY_DN133361_c2_g4	0.00	3.03	0.00	0.00	2.94	0.00	9.97	0.00	2.69	17.82
TRINITY_DN133361_c3_g1	0.00	0.00	0.00	0.00	0.00	0.00	0.00	0.00	0.00	0.00
TRINITY_DN133361_c4_g1	20.68	0.00	20.97	0.00	21.48	8.94	26.86	0.00	9.87	47.50
TRINITY_DN133361_c8_g1	0.00	22.07	0.00	0.00	0.00	0.00	0.00	0.00	0.00	0.00
TRINITY_DN1333620_c0_g1	0.00	5.72	0.00	0.00	0.00	0.00	0.00	0.00	0.00	0.00
TRINITY_DN1333622_c0_g1	0.00	0.00	0.00	0.00	0.00	0.00	0.00	0.00	0.00	12.18
TRINITY_DN1333624_c0_g1	0.00	0.00	3.72	0.00	3.90	0.00	0.00	0.00	0.00	6.78
TRINITY_DN1333627_c0_g1	0.00	0.00	0.00	0.00	0.00	0.00	0.00	0.00	0.00	0.00
TRINITY_DN133362_c0_g1	0.00	11.63	0.00	13.37	0.00	0.00	5.58	4.44	0.00	16.54
TRINITY_DN133362_c1_g1	0.00	0.00	0.00	0.00	0.00	0.00	0.00	0.00	0.00	0.00
TRINITY_DN133362_c2_g1	0.00	0.00	0.00	0.00	0.00	0.00	0.00	0.00	0.00	23.08
TRINITY_DN1333630_c0_g1	0.00	0.00	0.00	0.00	13.24	0.00	0.00	0.00	0.00	0.00
TRINITY_DN1333634_c0_g1	6.85	2.44	0.00	0.00	0.00	1.95	0.00	0.00	2.20	6.22
TRINITY_DN1333635_c0_g1	0.00	0.00	0.00	0.00	0.00	0.00	0.00	0.00	0.00	0.00
TRINITY_DN1333636_c0_g1	0.00	0.00	0.00	0.00	0.00	0.00	0.00	0.00	7.53	3.77
TRINITY_DN1333638_c0_g1	0.00	0.00	0.00	0.00	0.00	0.00	0.00	0.00	0.00	7.70
TRINITY_DN1333639_c0_g1	0.00	0.00	0.00	0.00	0.00	0.00	0.00	0.00	0.00	0.00
TRINITY_DN133363_c0_g1	0.00	0.00	0.00	0.00	9.99	0.00	11.82	9.38	0.00	15.73
TRINITY_DN133363_c1_g1	0.00	0.00	0.00	0.00	0.00	0.00	0.00	0.00	0.00	0.00
TRINITY_DN133363_c2_g1	0.00	0.00	0.00	10.09	0.00	0.00	0.00	0.00	0.00	9.56
TRINITY_DN133363_c6_g1	0.00	0.00	0.00	0.00	0.00	0.00	0.00	0.00	16.69	0.00
TRINITY_DN1333640_c0_g1	0.00	0.00	0.00	0.00	0.00	0.00	0.00	0.00	0.00	53.25
TRINITY_DN1333641_c0_g1	0.00	0.00	0.00	0.00	0.00	0.00	0.00	0.00	0.00	0.00
TRINITY_DN1333643_c0_g1	0.00	17.24	0.00	0.00	0.00	0.00	0.00	0.00	0.00	0.00
TRINITY_DN1333646_c0_g1	0.00	0.00	0.00	0.00	0.00	0.00	0.00	0.00	0.00	6.77
TRINITY_DN1333647_c0_g1	0.00	0.00	0.00	0.00	0.00	0.00	0.00	0.00	0.00	18.01
TRINITY_DN1333649_c0_g1	0.00	0.00	0.00	0.00	0.00	0.00	0.00	0.00	0.00	0.00
TRINITY_DN133364_c1_g1	0.00	0.00	0.00	0.00	0.00	0.00	0.00	0.00	0.00	0.00
TRINITY_DN1333650_c0_g1	2.59	0.00	0.00	0.00	0.00	0.00	0.00	0.00	2.49	2.36
TRINITY_DN1333651_c0_g1	4.68	0.00	0.00	0.00	0.00	4.02	0.00	0.00	0.00	8.55
TRINITY_DN1333653_c0_g1	0.00	0.00	0.00	0.00	0.00	0.00	12.76	0.00	0.00	0.00
TRINITY_DN1333654_c0_g1	6.42	0.00	0.00	0.00	0.00	0.00	0.00	0.00	0.00	0.00
TRINITY_DN1333657_c0_g1	0.00	0.00	0.00	0.00	0.00	0.00	0.00	0.00	0.00	0.00
TRINITY_DN1333659_c0_g1	0.00	0.00	0.00	0.00	0.00	8.26	0.00	0.00	0.00	8.76
TRINITY_DN133365_c0_g1	1.81	0.00	0.00	0.00	0.00	0.00	4.15	0.00	0.00	0.00
TRINITY_DN133365_c0_g2	0.00	0.00	0.00	0.00	0.00	0.00	0.00	0.00	0.00	0.00
TRINITY_DN133365_c1_g1	0.00	0.00	0.00	0.00	0.00	0.00	0.00	0.00	0.00	0.00
TRINITY_DN133365_c3_g1	0.00	0.00	0.00	0.00	0.00	0.00	0.00	0.00	0.00	0.00
TRINITY_DN1333660_c0_g1	0.00	0.00	0.00	0.00	6.94	2.83	0.00	0.00	0.00	3.01
TRINITY_DN1333661_c0_g1	0.00	0.00	0.00	0.00	0.00	0.00	0.00	0.00	0.00	6.87
TRINITY_DN1333662_c0_g1	0.00	0.00	0.00	0.00	0.00	0.00	0.00	0.00	0.00	0.00
TRINITY_DN1333669_c0_g1	0.00	0.00	0.00	0.00	0.00	0.00	19.44	0.00	14.27	13.54
TRINITY_DN133366_c0_g1	0.00	40.29	22.39	0.00	0.00	11.69	35.94	0.00	26.46	20.23
TRINITY_DN133366_c0_g2	0.00	0.00	0.00	0.00	0.00	0.00	0.00	0.00	0.00	0.00
TRINITY_DN133366_c0_g3	0.00	4.73	0.00	0.00	0.00	0.00	0.00	0.00	0.00	3.85
TRINITY_DN133366_c1_g1	0.00	0.00	27.30	0.00	0.00	0.00	0.00	0.00	0.00	24.67
TRINITY_DN1333670_c0_g1	0.00	0.00	0.00	0.00	0.00	0.00	0.00	0.00	0.00	0.00
TRINITY_DN1333672_c0_g1	0.00	0.00	0.00	0.00	0.00	0.00	0.00	10.20	0.00	0.00
TRINITY_DN1333675_c0_g1	0.00	0.00	3.00	0.00	0.00	0.00	5.24	0.00	6.27	8.36
TRINITY_DN1333678_c0_g1	0.00	0.00	0.00	0.00	0.00	0.00	0.00	0.00	0.00	8.18
TRINITY_DN1333679_c0_g1	0.00	0.00	0.00	0.00	0.00	0.00	0.00	0.00	0.00	0.00
TRINITY_DN133367_c0_g2	0.00	0.00	0.00	0.00	13.13	0.00	0.00	0.00	0.00	0.00
TRINITY_DN133367_c0_g3	20.56	0.00	0.00	0.00	0.00	0.00	0.00	0.00	0.00	0.00
TRINITY_DN133367_c0_g4	0.00	0.00	0.00	0.00	0.00	0.00	0.00	0.00	0.00	0.00
TRINITY_DN133367_c1_g1	0.00	0.00	0.00	0.00	0.00	0.00	0.00	0.00	0.00	0.00
TRINITY_DN1333681_c0_g1	8.42	0.00	4.22	0.00	0.00	0.00	0.00	0.00	0.00	0.00
TRINITY_DN1333682_c0_g1	0.00	0.00	0.00	0.00	0.00	0.00	0.00	0.00	16.42	0.00
TRINITY_DN1333684_c0_g1	0.00	0.00	0.00	0.00	0.00	0.00	0.00	0.00	0.00	11.47
TRINITY_DN1333687_c0_g1	9.91	0.00	0.00	0.00	0.00	0.00	0.00	0.00	0.00	0.00
TRINITY_DN1333688_c0_g1	0.00	0.00	10.09	0.00	0.00	0.00	0.00	0.00	0.00	0.00
TRINITY_DN133368_c0_g1	0.00	0.00	0.00	0.00	0.00	0.00	0.00	0.00	0.00	0.00
TRINITY_DN133368_c1_g1	4.12	2.87	1.36	0.00	0.00	0.00	6.26	0.00	2.68	2.50
TRINITY_DN133368_c2_g1	0.00	0.00	0.00	0.00	0.00	0.00	0.00	0.00	0.00	6.07
TRINITY_DN133368_c4_g1	8.89	0.00	0.00	0.00	0.00	7.74	0.00	0.00	0.00	16.36
TRINITY_DN133368_c5_g1	0.00	0.00	0.00	0.00	0.00	0.00	0.00	0.00	0.00	0.00
TRINITY_DN133368_c6_g1	0.00	0.00	0.00	0.00	0.00	0.00	0.00	0.00	0.00	0.00
TRINITY_DN1333691_c0_g1	0.00	0.00	0.00	0.00	0.00	0.00	0.00	0.00	0.00	0.00
TRINITY_DN1333692_c0_g1	0.00	61.33	0.00	0.00	0.00	0.00	0.00	0.00	0.00	0.00
TRINITY_DN1333693_c0_g1	0.00	0.00	0.00	0.00	0.00	0.00	0.00	0.00	0.00	14.91
TRINITY_DN1333694_c0_g1	0.00	0.00	0.00	0.00	0.00	0.00	0.00	0.00	0.00	0.00
TRINITY_DN1333695_c0_g1	0.00	0.00	0.00	0.00	0.00	0.00	0.00	0.00	0.00	7.34
TRINITY_DN1333696_c0_g1	2.79	0.00	0.00	2.78	0.00	2.39	0.00	0.00	5.36	17.79
TRINITY_DN1333698_c0_g1	0.00	0.00	4.39	0.00	0.00	0.00	0.00	0.00	0.00	12.00
TRINITY_DN1333699_c0_g1	0.00	0.00	0.00	0.00	0.00	0.00	0.00	0.00	0.00	0.00
TRINITY_DN133369_c0_g1	0.00	0.00	0.00	0.00	0.30	0.00	0.00	0.00	0.00	4.64
TRINITY_DN13336_c0_g1	76.78	116.71	92.13	57.54	38.37	50.59	126.44	33.59	246.34	141.87
TRINITY_DN13336_c0_g2	46.07	10.40	0.00	1.80	25.96	4.62	9.61	0.00	65.18	45.69
TRINITY_DN13336_c1_g1	6.16	6.07	3.15	6.43	2.70	0.00	2.23	4.29	7.28	12.48
TRINITY_DN13336_c1_g2	4.56	0.00	0.00	0.00	0.00	0.00	0.00	0.00	0.00	0.00
TRINITY_DN13336_c2_g1	0.00	0.00	0.00	0.00	0.00	0.00	0.00	0.00	0.00	0.00
TRINITY_DN13336_c5_g1	0.00	0.00	14.21	0.00	0.00	0.00	0.00	0.00	0.00	0.00
TRINITY_DN13336_c6_g1	0.00	0.00	0.00	0.00	0.00	0.00	0.00	0.00	0.00	0.00
TRINITY_DN1333700_c0_g1	1.97	0.00	0.00	0.00	4.17	0.00	4.58	0.00	1.91	0.00
TRINITY_DN1333701_c0_g1	2.57	0.00	2.56	2.59	0.00	0.00	6.08	0.00	0.00	0.00
TRINITY_DN1333703_c0_g1	0.00	0.00	0.00	0.00	0.00	0.00	0.00	16.07	7.82	0.00
TRINITY_DN1333704_c1_g1	4.41	24.91	0.00	0.00	0.00	0.00	0.00	0.00	4.20	9.22
TRINITY_DN1333705_c0_g1	0.00	0.00	0.00	0.00	0.00	0.00	0.00	0.00	0.00	0.00
TRINITY_DN1333707_c0_g1	0.00	0.00	0.00	0.00	0.00	0.00	0.00	0.00	0.00	0.00
TRINITY_DN1333708_c0_g1	0.00	0.00	0.00	0.00	8.77	0.00	0.00	0.00	8.03	0.00
TRINITY_DN1333709_c0_g1	0.00	0.00	0.00	0.00	0.00	0.00	0.00	0.00	0.00	6.90
TRINITY_DN133370_c1_g1	0.00	0.00	0.00	0.00	0.00	0.00	0.00	0.00	0.00	0.00
TRINITY_DN133370_c1_g2	0.00	0.00	0.00	0.00	0.00	0.00	0.00	14.53	0.00	0.00
TRINITY_DN1333712_c0_g1	0.00	0.00	0.00	0.00	0.00	0.00	0.00	0.00	0.00	6.32
TRINITY_DN1333714_c0_g1	0.00	0.00	19.19	0.00	0.00	0.00	0.00	0.00	0.00	0.00
TRINITY_DN1333715_c0_g1	0.00	0.00	0.00	0.00	0.00	0.00	0.00	0.00	0.00	0.00
TRINITY_DN1333716_c0_g1	21.23	0.00	0.00	0.00	11.01	0.00	0.00	0.00	0.00	0.00
TRINITY_DN1333718_c0_g1	0.00	0.00	0.00	0.00	0.00	6.41	0.00	0.00	0.00	0.00
TRINITY_DN1333720_c0_g1	3.61	0.00	0.00	0.00	0.00	0.00	0.00	0.00	0.00	3.29
TRINITY_DN1333724_c0_g1	0.00	0.00	0.00	0.00	0.00	0.00	0.00	0.00	0.00	0.00
TRINITY_DN1333726_c0_g1	7.89	0.00	0.00	0.00	0.00	0.00	0.00	0.00	0.00	5.79
TRINITY_DN1333728_c0_g1	0.00	0.00	0.00	0.00	6.79	0.00	0.00	0.00	0.00	5.99
TRINITY_DN1333729_c0_g1	1.36	0.00	0.00	2.73	0.00	1.70	1.55	0.00	0.00	6.18
TRINITY_DN133372_c0_g1	0.00	0.00	0.00	0.00	0.00	0.00	0.00	0.00	13.80	0.00
TRINITY_DN133372_c0_g3	0.00	0.00	0.00	0.00	0.00	0.00	0.00	0.00	0.00	0.00
TRINITY_DN1333731_c0_g1	44.98	0.00	0.00	0.00	0.00	0.00	0.00	0.00	0.00	0.00
TRINITY_DN1333732_c0_g1	1.56	0.00	0.00	0.00	0.00	0.00	0.00	0.00	0.00	0.00
TRINITY_DN1333733_c0_g1	0.00	0.00	0.00	0.00	0.00	0.00	0.00	0.00	0.00	0.00
TRINITY_DN1333734_c0_g1	0.00	0.00	0.00	0.00	0.00	0.00	0.00	0.00	0.00	0.00
TRINITY_DN1333737_c0_g1	0.00	0.00	0.00	0.00	0.00	0.00	0.00	0.00	0.00	0.00
TRINITY_DN1333738_c0_g1	0.00	0.00	0.00	0.00	0.00	0.00	0.00	0.00	0.00	0.00
TRINITY_DN1333739_c0_g1	0.00	37.05	0.00	15.20	0.00	0.00	9.92	7.62	14.75	21.33
TRINITY_DN133373_c0_g2	0.00	0.00	0.00	0.00	0.00	0.00	0.00	0.00	0.00	0.00
TRINITY_DN1333740_c0_g1	5.09	0.00	0.00	0.00	0.00	0.00	0.00	0.00	0.00	0.00
TRINITY_DN1333742_c0_g1	2.60	2.80	0.00	0.00	0.00	0.00	0.00	0.00	0.00	0.00
TRINITY_DN1333744_c0_g1	0.00	0.00	0.00	0.00	0.00	0.00	0.00	0.00	0.00	0.00
TRINITY_DN1333745_c0_g1	0.00	18.72	0.00	14.90	0.00	0.00	0.00	0.00	0.00	14.13
TRINITY_DN1333746_c0_g1	0.00	0.00	0.00	0.00	0.00	0.00	0.00	11.60	0.00	0.00
TRINITY_DN1333747_c0_g1	0.00	50.54	0.00	0.00	0.00	0.00	0.00	0.00	13.38	0.00
TRINITY_DN1333748_c0_g1	0.00	0.00	0.00	0.00	0.00	0.00	0.00	0.00	0.00	11.09
TRINITY_DN133374_c0_g1	0.00	14.29	0.00	6.02	0.00	0.00	0.00	0.00	0.00	11.28
TRINITY_DN1333751_c0_g1	0.00	0.00	0.00	0.00	0.00	0.00	0.00	0.00	0.00	0.00
TRINITY_DN1333752_c0_g1	0.00	7.19	0.00	0.00	0.00	0.00	0.00	0.00	0.00	2.98
TRINITY_DN1333753_c0_g1	4.74	0.00	0.00	0.00	0.00	0.00	0.00	0.00	0.00	0.00
TRINITY_DN1333754_c0_g1	0.00	0.00	0.00	0.00	0.00	0.00	0.00	0.00	0.00	0.00
TRINITY_DN1333755_c0_g1	4.28	2.28	0.00	0.00	0.00	5.47	4.98	0.00	6.20	3.89
TRINITY_DN1333756_c0_g1	0.00	0.00	0.00	0.00	0.00	0.00	15.48	0.00	0.00	0.00
TRINITY_DN1333758_c0_g1	0.00	0.00	0.00	0.00	0.00	0.00	0.00	0.00	0.00	13.31
TRINITY_DN1333759_c0_g1	0.00	0.00	3.72	0.00	0.00	0.00	4.51	0.00	0.00	16.96
TRINITY_DN133375_c0_g1	0.00	0.00	0.00	0.00	38.89	0.00	0.00	16.52	9.34	0.00
TRINITY_DN133375_c0_g2	0.00	0.00	0.00	0.00	0.00	0.00	0.00	0.00	0.00	0.00
TRINITY_DN1333760_c0_g1	0.00	0.00	0.00	0.00	0.00	0.00	0.00	0.00	0.00	0.00
TRINITY_DN1333762_c0_g1	0.00	6.54	5.69	0.00	0.00	0.00	0.00	0.00	0.00	0.00
TRINITY_DN1333764_c0_g1	0.00	0.00	0.00	0.00	0.00	0.00	0.00	0.00	1.76	3.31
TRINITY_DN1333765_c0_g1	0.00	9.84	0.00	8.03	0.00	0.00	0.00	0.00	0.00	0.00
TRINITY_DN1333766_c0_g1	4.10	0.00	0.00	0.00	0.00	0.00	0.00	0.00	0.00	3.75
TRINITY_DN1333768_c0_g1	0.00	0.00	0.00	0.00	0.00	0.00	0.00	0.00	0.00	0.00
TRINITY_DN1333769_c0_g1	0.00	0.00	0.00	0.00	0.00	0.00	0.00	0.00	0.00	0.00
TRINITY_DN133376_c0_g1	0.00	0.00	0.00	0.00	0.00	0.00	0.00	0.00	0.00	6.43
TRINITY_DN133376_c0_g2	0.00	0.00	0.00	19.71	0.00	0.00	0.00	0.00	0.00	18.64
TRINITY_DN133376_c0_g3	0.00	0.00	0.00	0.00	0.00	0.00	0.00	0.00	0.00	0.00
TRINITY_DN133376_c1_g1	0.00	7.23	6.57	0.00	3.57	0.00	11.88	0.00	0.00	24.10
TRINITY_DN133376_c1_g2	13.46	0.00	13.65	0.00	0.00	0.00	17.67	0.00	0.00	0.00
TRINITY_DN1333771_c0_g1	0.00	0.00	0.00	0.00	0.00	0.00	0.00	0.00	0.00	5.48
TRINITY_DN1333773_c0_g1	0.00	0.00	0.00	0.00	0.00	0.00	0.00	0.00	0.00	0.00
TRINITY_DN1333775_c0_g1	0.00	0.00	0.00	0.00	0.00	0.00	0.00	0.00	0.00	0.00
TRINITY_DN1333776_c0_g1	0.00	0.00	0.00	0.00	0.00	0.00	0.00	0.00	0.00	0.00
TRINITY_DN1333779_c0_g1	26.63	67.09	37.37	15.69	0.00	18.38	39.82	10.47	25.25	87.80
TRINITY_DN133377_c0_g1	0.00	0.00	0.00	0.00	0.00	0.00	0.00	0.00	0.00	0.00
TRINITY_DN133377_c0_g2	0.00	0.00	0.00	0.00	0.00	0.00	0.00	0.00	0.00	0.00
TRINITY_DN133377_c1_g1	0.00	0.00	0.00	0.00	0.00	0.00	0.00	0.00	0.00	0.00
TRINITY_DN1333780_c0_g1	2.03	0.00	0.00	2.03	0.00	0.00	0.00	0.00	0.00	0.00
TRINITY_DN1333781_c0_g1	0.00	0.00	0.00	0.00	0.00	0.00	0.00	0.00	8.35	0.00
TRINITY_DN1333783_c0_g1	0.00	0.00	0.00	0.00	2.58	0.00	0.00	0.00	0.00	10.06
TRINITY_DN1333785_c0_g1	0.00	0.00	0.00	0.00	0.00	0.00	0.00	0.00	0.00	0.00
TRINITY_DN133378_c0_g2	0.00	0.00	0.00	0.00	0.00	0.00	24.84	0.00	18.70	0.00
TRINITY_DN133378_c2_g1	8.94	0.00	0.00	0.00	0.00	0.00	0.00	0.00	0.00	24.70
TRINITY_DN1333791_c0_g1	0.00	0.00	0.00	0.00	0.00	0.00	0.00	0.00	8.74	0.00
TRINITY_DN1333794_c0_g1	0.00	0.00	0.00	0.00	0.00	0.00	0.00	0.00	0.00	0.00
TRINITY_DN1333797_c0_g1	0.00	0.00	0.00	0.00	0.00	0.00	0.00	0.00	0.00	0.00
TRINITY_DN1333798_c0_g1	0.00	0.00	0.00	0.00	0.00	0.00	0.00	0.00	0.00	0.00
TRINITY_DN13337_c0_g2	50.21	98.22	55.59	46.59	37.60	42.70	109.09	35.10	155.09	235.73
TRINITY_DN13337_c2_g1	185.41	169.34	66.58	107.30	90.60	85.00	204.67	58.65	280.63	379.72
TRINITY_DN13337_c3_g1	36.19	62.48	24.10	16.75	27.96	33.28	57.39	19.78	91.73	190.55
TRINITY_DN13337_c4_g1	122.08	118.41	71.18	74.04	64.27	57.02	126.60	38.08	308.48	237.28
TRINITY_DN13337_c5_g1	0.00	8.12	3.69	0.00	0.00	0.00	27.05	0.00	16.19	37.52
TRINITY_DN13337_c7_g1	7.79	6.00	0.00	0.00	0.00	0.00	0.00	0.00	0.00	5.51
TRINITY_DN13337_c8_g1	0.00	0.00	0.00	0.00	0.00	4.13	1.43	0.00	0.00	0.00
TRINITY_DN1333800_c0_g1	0.00	0.00	0.00	0.00	0.00	0.00	0.00	0.00	0.00	3.36
TRINITY_DN1333801_c0_g1	0.00	0.00	13.43	0.00	0.00	0.00	0.00	0.00	0.00	0.00
TRINITY_DN1333804_c0_g1	0.00	0.00	9.97	0.00	0.00	0.00	0.00	0.00	0.00	0.00
TRINITY_DN1333806_c0_g1	0.00	0.00	0.00	1.84	0.00	0.00	2.12	0.00	0.00	0.00
TRINITY_DN1333807_c0_g1	5.57	12.84	0.00	0.00	0.00	0.00	0.00	0.00	0.00	0.00
TRINITY_DN1333809_c0_g1	23.91	14.59	0.00	0.00	0.00	0.00	0.00	0.00	0.00	54.72
TRINITY_DN133380_c0_g1	0.00	0.00	0.00	0.00	0.00	0.00	0.00	0.00	0.00	0.00
TRINITY_DN133380_c0_g3	0.00	0.00	0.00	0.00	0.00	0.00	0.00	0.00	0.00	0.00
TRINITY_DN133380_c1_g1	17.58	0.00	0.00	0.00	0.00	0.00	0.00	0.00	0.00	17.03
TRINITY_DN133380_c2_g1	0.00	0.00	0.00	0.00	0.00	0.00	6.77	0.00	0.00	0.00
TRINITY_DN133380_c2_g2	0.00	0.00	0.00	0.00	0.00	0.00	0.00	0.00	0.00	0.00
TRINITY_DN133380_c3_g1	10.48	51.10	0.00	0.00	0.00	9.05	0.00	0.00	20.00	19.26
TRINITY_DN133380_c4_g1	0.00	0.00	0.00	0.00	0.00	0.00	0.00	0.00	0.00	0.00
TRINITY_DN1333812_c0_g1	0.00	0.00	0.00	0.00	0.00	0.00	0.00	0.00	0.00	0.00
TRINITY_DN1333814_c0_g1	2.95	0.00	2.94	0.00	0.00	0.00	10.55	0.00	2.83	0.00
TRINITY_DN1333819_c0_g1	0.00	0.00	0.00	0.00	0.00	0.00	0.00	0.00	0.00	0.00
TRINITY_DN133381_c1_g2	6.26	7.32	0.00	0.00	0.00	0.00	0.00	0.00	17.84	34.56
TRINITY_DN133381_c2_g1	0.00	0.00	0.00	0.00	0.00	0.00	0.00	0.00	0.00	0.00
TRINITY_DN133381_c2_g2	0.00	0.00	0.00	0.00	0.00	0.00	0.00	0.00	0.00	0.00
TRINITY_DN133381_c7_g1	0.00	0.00	0.00	0.00	0.00	0.00	0.00	0.00	14.03	26.63
TRINITY_DN1333820_c0_g1	0.00	0.00	0.00	0.00	0.00	0.00	0.00	0.00	9.34	8.98
TRINITY_DN1333821_c0_g1	0.00	0.00	0.00	0.00	0.00	0.00	0.00	0.00	0.00	8.51
TRINITY_DN1333822_c0_g1	0.00	0.00	0.00	0.00	0.00	0.00	0.00	0.00	9.46	18.18
TRINITY_DN1333825_c0_g1	0.00	0.00	0.00	0.00	0.00	0.00	0.00	0.00	0.00	0.00
TRINITY_DN1333826_c0_g1	0.00	0.00	0.00	0.00	0.00	0.00	0.00	0.00	0.00	0.00
TRINITY_DN1333827_c0_g1	0.00	0.00	0.00	0.00	0.00	0.00	0.00	0.00	0.00	0.00
TRINITY_DN133382_c0_g1	0.00	0.00	0.00	0.00	0.00	0.00	0.00	0.00	17.08	0.00
TRINITY_DN133382_c0_g2	0.00	0.00	13.87	0.00	0.00	11.78	0.00	0.00	0.00	12.52
TRINITY_DN1333831_c0_g1	0.00	40.89	0.00	0.00	0.00	0.00	0.00	0.00	0.00	0.00
TRINITY_DN1333833_c0_g1	0.00	0.00	0.00	0.00	0.00	6.38	4.51	0.00	7.10	3.39
TRINITY_DN1333836_c0_g1	0.00	0.00	0.00	0.00	6.66	0.00	0.00	0.00	0.00	0.00
TRINITY_DN1333838_c0_g1	0.00	0.00	0.00	0.00	0.00	29.29	0.00	0.00	10.87	0.00
TRINITY_DN133383_c0_g1	0.00	0.00	0.00	0.00	0.00	0.00	0.00	0.00	8.16	0.00
TRINITY_DN133383_c0_g2	0.00	4.61	0.00	0.00	0.00	0.00	5.04	0.00	0.00	3.93
TRINITY_DN133383_c1_g1	0.00	0.00	0.00	0.00	0.00	3.35	0.00	0.00	7.45	0.00
TRINITY_DN133383_c2_g1	0.00	0.00	0.00	0.00	0.00	0.00	0.00	0.00	0.00	0.00
TRINITY_DN1333840_c0_g1	0.00	20.26	0.00	0.00	0.00	0.00	0.00	0.00	0.00	0.00
TRINITY_DN1333841_c0_g1	0.00	0.00	0.00	0.00	0.00	0.00	0.00	0.00	0.00	0.00
TRINITY_DN1333842_c0_g1	0.00	0.00	0.00	0.00	0.00	0.00	0.00	0.00	0.00	0.00
TRINITY_DN1333843_c0_g1	0.00	0.00	0.00	0.00	0.00	0.00	0.00	0.00	0.00	0.00
TRINITY_DN1333844_c0_g1	0.00	0.00	0.00	0.00	0.00	3.58	5.12	8.19	0.00	0.00
TRINITY_DN1333845_c0_g1	0.00	0.00	0.00	0.00	0.00	0.00	0.00	0.00	0.00	0.00
TRINITY_DN133384_c0_g1	0.00	19.66	0.00	0.00	0.00	0.00	0.00	0.00	31.50	45.24
TRINITY_DN133384_c0_g2	65.00	41.64	35.30	16.62	33.16	0.00	22.70	0.00	84.20	63.05
TRINITY_DN133384_c1_g1	0.00	0.00	0.00	12.87	0.00	0.00	0.00	0.00	0.00	0.00
TRINITY_DN133384_c2_g1	0.00	0.00	0.00	0.00	0.00	0.00	0.00	0.00	0.00	0.00
TRINITY_DN133384_c2_g2	0.00	0.00	0.00	0.00	0.00	0.00	0.00	0.00	0.00	0.00
TRINITY_DN133384_c3_g1	15.81	0.00	0.00	0.00	16.31	0.00	0.00	0.00	0.00	14.36
TRINITY_DN1333850_c0_g1	0.00	0.00	0.00	0.00	0.00	0.00	0.00	0.00	0.00	0.00
TRINITY_DN1333853_c0_g1	0.00	10.86	0.00	0.00	0.00	0.00	0.00	0.00	8.59	0.00
TRINITY_DN1333854_c0_g1	0.00	0.00	0.00	0.00	0.00	0.00	0.00	0.00	0.00	13.00
TRINITY_DN1333855_c0_g1	0.00	0.00	0.00	0.00	0.00	6.25	0.00	0.00	13.71	0.00
TRINITY_DN1333859_c0_g1	3.88	0.00	0.00	0.00	4.07	0.00	0.00	0.00	0.00	0.00
TRINITY_DN133385_c1_g1	0.00	0.00	0.00	0.00	0.00	0.00	0.00	0.00	0.00	0.00
TRINITY_DN1333861_c0_g1	0.00	0.00	0.00	0.00	0.00	3.45	0.00	0.00	0.00	0.00
TRINITY_DN1333863_c0_g1	0.00	0.00	0.00	0.00	0.00	0.00	0.00	0.00	0.00	0.00
TRINITY_DN1333865_c0_g1	4.76	0.00	0.00	0.00	0.00	0.00	5.89	14.02	0.00	0.00
TRINITY_DN1333866_c0_g1	1.48	3.09	0.00	3.81	1.56	3.78	1.69	0.00	4.31	5.13
TRINITY_DN1333867_c0_g1	0.00	0.00	0.00	0.00	0.00	0.00	0.00	0.00	0.00	0.00
TRINITY_DN133386_c0_g4	0.00	0.00	0.00	0.00	0.00	0.00	0.00	0.00	0.00	0.00
TRINITY_DN133386_c1_g1	0.00	0.00	0.00	0.00	0.00	0.00	0.00	0.00	0.00	0.00
TRINITY_DN133386_c2_g1	0.00	0.00	0.00	0.00	0.00	0.00	0.00	0.00	0.00	0.00
TRINITY_DN1333870_c0_g1	0.00	0.00	0.00	0.00	0.00	0.00	0.00	0.00	0.00	8.89
TRINITY_DN1333876_c0_g1	3.66	0.00	0.00	0.00	0.00	0.00	0.00	0.00	0.00	0.00
TRINITY_DN1333877_c0_g1	0.00	4.42	3.96	0.00	0.00	3.40	0.00	0.00	0.00	3.62
TRINITY_DN1333879_c0_g1	0.00	0.00	0.00	0.00	0.00	0.00	0.00	0.00	0.00	8.28
TRINITY_DN133387_c0_g1	0.00	0.00	0.00	0.00	0.00	0.00	0.00	0.00	0.00	0.00
TRINITY_DN133387_c0_g2	0.00	0.00	0.00	0.00	0.00	0.00	0.00	0.00	0.00	0.00
TRINITY_DN1333880_c0_g1	0.00	0.00	0.00	0.00	0.00	0.00	0.00	0.00	0.00	19.43
TRINITY_DN1333883_c0_g1	0.00	0.00	0.00	5.19	0.00	0.00	0.00	0.00	0.00	0.00
TRINITY_DN1333885_c0_g1	0.00	6.61	0.00	0.00	0.00	1.77	0.00	0.00	2.01	1.88
TRINITY_DN1333886_c0_g1	0.00	0.00	0.00	0.00	0.00	11.60	0.00	0.00	0.00	0.00
TRINITY_DN1333887_c0_g1	0.00	0.00	0.00	0.00	15.32	0.00	0.00	0.00	36.33	4.12
TRINITY_DN133388_c0_g1	0.00	0.00	0.00	0.00	0.00	0.00	0.00	0.00	0.00	0.00
TRINITY_DN1333892_c0_g1	0.00	0.00	0.00	0.00	0.00	0.00	0.00	0.00	0.00	20.93
TRINITY_DN1333893_c0_g1	0.00	0.00	0.00	0.00	0.00	4.49	0.00	0.00	0.00	0.00
TRINITY_DN1333894_c0_g1	0.00	0.00	0.00	0.00	0.00	0.00	0.00	0.00	0.00	0.00
TRINITY_DN1333896_c0_g1	0.00	0.00	0.00	0.00	0.00	5.00	0.00	0.00	0.00	0.00
TRINITY_DN1333898_c0_g1	0.00	1.62	0.00	1.55	0.00	2.63	5.29	0.00	3.00	8.40
TRINITY_DN13338_c0_g1	11.29	26.40	14.06	9.70	3.63	8.36	26.08	6.94	32.04	39.88
TRINITY_DN13338_c0_g2	0.00	0.00	0.00	0.00	0.00	0.00	0.00	0.00	0.00	0.00
TRINITY_DN13338_c0_g3	0.00	0.00	0.00	2.74	0.00	0.00	0.00	0.00	0.00	0.00
TRINITY_DN13338_c12_g1	0.00	0.00	0.00	0.00	0.00	5.80	0.00	0.00	0.00	0.00
TRINITY_DN13338_c1_g1	2.88	0.00	0.00	0.00	9.10	0.00	0.00	0.00	8.31	13.13
TRINITY_DN13338_c2_g1	15.48	0.00	0.00	0.00	0.00	0.00	0.00	0.00	0.00	0.00
TRINITY_DN13338_c3_g1	23.77	0.00	3.39	16.84	0.00	2.91	4.09	3.32	0.00	34.04
TRINITY_DN13338_c4_g1	0.00	49.83	0.00	0.00	0.00	0.00	0.00	0.00	0.00	0.00
TRINITY_DN13338_c6_g1	0.00	18.90	0.00	0.00	0.00	0.00	0.00	0.00	0.00	0.00
TRINITY_DN13338_c7_g1	0.00	0.00	0.00	0.00	0.00	0.00	0.00	0.00	0.00	6.87
TRINITY_DN1333901_c0_g1	0.00	0.00	0.00	0.00	0.00	0.00	0.00	0.00	0.00	11.89
TRINITY_DN1333903_c0_g1	0.00	0.00	0.00	0.00	12.23	0.00	0.00	0.00	22.69	21.62
TRINITY_DN1333908_c0_g1	0.00	0.00	0.00	0.00	0.00	0.00	0.00	0.00	0.00	0.00
TRINITY_DN133390_c0_g1	0.00	0.00	0.00	0.00	0.00	0.00	0.00	0.00	0.00	0.00
TRINITY_DN1333910_c0_g1	0.00	0.00	0.00	0.00	0.00	0.00	0.00	0.00	21.87	0.00
TRINITY_DN1333911_c0_g1	0.00	7.61	0.00	0.00	0.00	0.00	0.00	0.00	0.00	0.00
TRINITY_DN1333912_c0_g1	0.00	0.00	0.00	0.00	0.00	0.00	0.00	0.00	0.00	0.00
TRINITY_DN1333913_c0_g1	0.00	0.00	0.00	0.00	0.00	0.00	0.00	0.00	20.98	0.00
TRINITY_DN1333914_c0_g1	0.00	0.00	0.00	0.00	0.00	0.00	0.00	0.00	0.00	14.13
TRINITY_DN1333915_c0_g1	0.00	0.00	0.00	0.00	0.00	0.00	0.00	0.00	0.00	7.01
TRINITY_DN1333917_c0_g1	16.49	0.00	0.00	0.00	0.00	0.00	0.00	0.00	0.00	0.00
TRINITY_DN133391_c11_g1	0.00	0.00	0.00	6.75	0.00	0.00	0.00	0.00	0.00	0.00
TRINITY_DN133391_c2_g3	0.00	0.00	0.00	0.00	0.00	0.00	0.00	0.00	0.00	11.95
TRINITY_DN133391_c3_g1	0.00	6.20	0.00	5.31	0.00	0.00	0.00	0.00	0.00	0.00
TRINITY_DN133391_c4_g1	0.00	0.00	0.00	0.00	0.00	0.00	0.00	0.00	0.00	0.00
TRINITY_DN133391_c6_g1	0.00	20.10	0.00	0.00	0.00	0.00	0.00	0.00	16.20	30.54
TRINITY_DN133391_c7_g1	0.00	0.00	3.36	0.00	0.00	0.00	0.00	0.00	9.67	3.07
TRINITY_DN133391_c9_g1	0.00	0.00	0.00	0.00	0.00	0.00	0.00	0.00	0.00	4.72
TRINITY_DN1333922_c0_g1	0.00	0.00	0.00	0.00	0.00	0.00	0.00	0.00	0.00	11.94
TRINITY_DN1333923_c0_g1	0.00	0.00	0.00	0.00	0.00	0.00	0.00	0.00	0.00	0.00
TRINITY_DN1333924_c0_g1	0.00	0.00	0.00	0.00	6.53	0.00	0.00	0.00	23.79	0.00
TRINITY_DN1333926_c0_g1	0.00	0.00	0.00	0.00	0.00	0.00	0.00	0.00	0.00	0.00
TRINITY_DN1333928_c0_g1	0.00	0.00	0.00	0.00	0.00	8.11	0.00	0.00	0.00	0.00
TRINITY_DN1333929_c0_g1	0.00	44.41	0.00	0.00	0.00	0.00	31.68	0.00	0.00	0.00
TRINITY_DN133392_c0_g2	0.00	0.00	0.00	0.00	0.00	0.00	0.00	0.00	0.00	33.27
TRINITY_DN133392_c0_g3	0.00	0.00	0.00	0.00	0.00	0.00	0.00	11.05	0.00	10.54
TRINITY_DN133392_c1_g1	0.00	0.00	0.00	0.00	0.00	0.00	0.00	0.00	8.39	0.00
TRINITY_DN1333932_c0_g1	0.00	0.00	0.00	0.00	0.00	0.00	0.00	0.00	6.66	0.00
TRINITY_DN1333933_c0_g1	9.88	7.23	0.00	9.80	0.00	0.00	0.00	0.00	3.15	3.00
TRINITY_DN1333934_c0_g1	0.00	8.04	0.00	0.00	0.00	0.00	0.00	0.00	6.47	6.26
TRINITY_DN1333937_c0_g1	0.00	0.00	0.00	0.00	0.00	0.00	0.00	0.00	0.00	8.61
TRINITY_DN133393_c0_g1	0.00	0.00	0.00	0.00	0.00	11.10	0.00	0.00	0.00	0.00
TRINITY_DN133393_c3_g1	0.00	0.00	0.00	0.00	0.00	0.00	20.42	14.78	0.00	0.00
TRINITY_DN1333941_c0_g1	0.00	0.00	0.00	0.00	0.00	0.00	0.00	0.00	0.00	0.00
TRINITY_DN1333945_c0_g1	7.95	0.00	0.00	0.00	0.00	0.00	0.00	0.00	0.00	0.00
TRINITY_DN1333948_c0_g1	0.00	0.00	0.00	0.00	0.00	0.00	0.00	0.00	0.00	0.00
TRINITY_DN1333949_c0_g1	0.00	0.00	0.00	0.00	0.00	0.00	0.00	0.00	0.00	0.00
TRINITY_DN133394_c0_g1	6.97	0.00	0.00	6.85	0.00	6.06	71.99	0.00	0.00	6.40
TRINITY_DN1333952_c0_g1	0.00	0.00	0.00	0.00	0.00	0.00	0.00	0.00	0.00	5.19
TRINITY_DN1333953_c0_g1	0.00	0.00	0.00	0.00	0.00	0.00	5.85	0.00	0.00	4.32
TRINITY_DN1333955_c0_g1	3.12	0.00	0.00	1.05	0.00	0.00	3.52	0.00	0.00	0.00
TRINITY_DN1333956_c0_g1	0.00	0.00	2.80	0.00	0.00	0.00	0.00	0.00	0.00	5.13
TRINITY_DN1333958_c0_g1	0.00	0.00	5.34	0.00	0.00	0.00	0.00	0.00	0.00	0.00
TRINITY_DN1333959_c0_g1	0.00	0.00	0.00	0.00	0.00	0.00	0.00	0.00	0.00	0.00
TRINITY_DN133395_c0_g1	0.00	4.09	0.00	0.00	7.73	0.00	0.00	0.00	0.00	0.00
TRINITY_DN133395_c0_g2	0.00	0.00	0.00	0.00	0.00	0.00	0.00	0.00	0.00	0.00
TRINITY_DN133395_c1_g1	0.00	0.00	0.00	0.00	0.00	0.00	0.00	0.00	0.00	0.00
TRINITY_DN133395_c1_g2	0.00	0.00	0.00	0.00	0.00	0.00	0.00	0.00	0.00	0.00
TRINITY_DN133395_c1_g4	13.46	0.00	0.00	13.07	0.00	0.00	17.67	0.00	0.00	0.00
TRINITY_DN133395_c1_g6	0.00	0.00	0.00	0.00	0.00	0.00	0.00	0.00	0.00	0.00
TRINITY_DN133395_c2_g1	2.47	0.00	0.00	0.00	0.00	1.05	0.00	0.00	0.00	5.63
TRINITY_DN133395_c3_g1	0.00	0.00	0.00	0.00	0.00	0.00	0.00	0.00	9.94	0.00
TRINITY_DN1333961_c0_g1	0.00	0.00	0.00	0.00	0.00	0.00	0.00	0.00	0.00	0.00
TRINITY_DN1333962_c0_g1	0.00	0.00	0.00	0.00	0.00	0.00	0.00	0.00	2.19	0.00
TRINITY_DN1333964_c0_g1	0.00	34.99	0.00	0.00	0.00	0.00	0.00	0.00	9.17	0.00
TRINITY_DN1333968_c0_g1	0.00	0.00	0.00	7.66	8.11	0.00	9.42	0.00	3.73	7.07
TRINITY_DN1333969_c0_g1	0.00	0.00	0.00	0.00	3.52	0.00	0.00	0.00	0.00	9.16
TRINITY_DN133396_c1_g1	0.00	0.00	0.00	0.00	0.00	0.00	0.00	0.00	0.00	1.98
TRINITY_DN133396_c2_g1	0.00	0.00	0.00	0.00	0.00	0.00	0.00	0.00	0.00	0.00
TRINITY_DN1333971_c0_g1	0.00	0.00	0.00	0.00	0.00	0.00	0.00	0.00	0.00	0.00
TRINITY_DN1333975_c0_g1	0.00	0.00	0.00	0.00	0.00	0.00	0.00	0.00	0.00	0.00
TRINITY_DN1333976_c0_g1	0.00	2.16	0.00	3.15	4.16	0.00	9.42	0.00	0.00	8.22
TRINITY_DN1333979_c0_g1	0.00	0.00	0.00	0.00	0.00	0.00	0.00	0.00	0.00	0.00
TRINITY_DN133397_c0_g1	0.00	0.00	0.00	0.00	0.00	0.00	0.00	18.35	0.00	0.00
TRINITY_DN133397_c0_g2	0.00	0.00	0.00	0.00	6.89	0.00	7.34	0.00	8.30	11.96
TRINITY_DN1333980_c0_g1	0.00	17.45	0.00	0.00	0.00	0.00	0.00	0.00	0.00	0.00
TRINITY_DN1333982_c0_g1	3.49	0.00	3.49	0.00	0.00	0.00	0.00	3.42	13.37	9.56
TRINITY_DN1333983_c0_g1	0.00	0.00	0.00	0.00	0.00	0.00	6.83	0.00	5.18	10.02
TRINITY_DN1333984_c0_g1	0.00	0.00	0.00	0.00	2.70	0.00	0.00	0.00	0.00	3.87
TRINITY_DN1333986_c0_g1	0.00	0.00	0.00	0.00	0.00	0.00	0.00	0.00	0.00	0.00
TRINITY_DN1333987_c0_g1	0.00	0.00	0.00	0.00	0.00	0.00	0.00	0.00	0.00	0.00
TRINITY_DN1333988_c0_g1	0.00	0.00	0.00	0.00	0.00	0.00	0.00	0.00	0.00	8.47
TRINITY_DN133398_c0_g1	6.90	0.00	6.88	0.00	0.00	0.00	0.00	0.00	3.30	3.14
TRINITY_DN133398_c0_g2	0.00	9.93	0.00	0.00	4.61	0.00	0.00	0.00	4.19	0.00
TRINITY_DN133398_c1_g1	0.00	0.00	0.00	0.00	13.59	0.00	0.00	0.00	0.00	0.00
TRINITY_DN1333994_c0_g1	3.00	0.00	0.00	0.00	0.00	2.57	0.00	0.00	2.88	0.00
TRINITY_DN1333999_c0_g1	0.00	0.00	0.00	0.00	8.33	0.00	0.00	0.00	34.12	2.38
TRINITY_DN13339_c0_g1	0.00	0.00	0.00	0.00	0.00	0.00	13.18	0.00	0.00	0.00
TRINITY_DN13339_c0_g2	0.00	0.00	0.00	0.00	0.00	0.00	0.00	0.00	0.00	0.00
TRINITY_DN13339_c1_g1	0.00	0.00	0.00	0.00	0.00	0.00	0.00	0.00	29.82	21.10
TRINITY_DN13339_c1_g2	0.00	0.00	0.00	0.00	0.00	0.00	0.00	0.00	0.00	0.00
TRINITY_DN13339_c1_g3	0.00	0.00	0.00	0.00	0.00	0.00	0.00	0.00	0.00	0.00
TRINITY_DN13339_c1_g4	0.00	0.00	17.65	0.00	0.00	0.00	0.00	0.00	0.00	0.00
TRINITY_DN13339_c1_g5	0.00	0.00	0.00	0.00	0.00	0.00	0.00	0.00	0.00	0.00
TRINITY_DN1333_c1_g1	0.00	0.00	0.00	0.00	0.00	0.00	0.00	0.00	0.00	0.00
TRINITY_DN1333_c2_g1	0.00	0.00	0.00	0.00	0.00	0.00	0.00	0.00	0.00	0.00
TRINITY_DN1333_c3_g1	0.00	0.00	0.00	0.00	10.48	0.00	0.00	0.00	0.00	0.00
TRINITY_DN1333_c5_g1	0.00	0.00	0.00	0.00	0.00	0.00	0.00	0.00	0.00	0.00
TRINITY_DN1333_c6_g1	0.00	0.00	0.00	0.00	0.00	0.00	0.00	0.00	0.00	0.00
TRINITY_DN1333_c7_g1	0.00	0.00	0.00	0.00	0.00	0.00	0.00	0.00	0.00	11.67
TRINITY_DN1334000_c0_g1	0.00	0.00	62.33	0.00	0.00	0.00	0.00	0.00	0.00	0.00
TRINITY_DN1334002_c0_g1	0.00	0.00	0.00	0.00	0.00	0.00	0.00	0.00	27.60	0.00
TRINITY_DN1334003_c0_g1	0.00	0.00	0.00	21.73	0.00	0.00	0.00	0.00	0.00	6.77
TRINITY_DN1334004_c0_g1	0.00	17.17	0.00	0.00	0.00	0.00	0.00	0.00	0.00	0.00
TRINITY_DN1334006_c0_g1	0.00	0.00	0.00	0.00	0.00	0.00	0.00	0.00	0.00	0.00
TRINITY_DN1334009_c0_g1	0.00	3.84	0.00	0.00	7.51	0.00	0.00	0.00	0.00	5.04
TRINITY_DN133400_c0_g1	4.77	16.24	0.00	0.00	0.00	0.00	0.00	0.00	0.00	5.31
TRINITY_DN133400_c0_g3	0.00	0.00	0.00	0.00	0.00	0.00	0.00	0.00	0.00	0.00
TRINITY_DN133400_c1_g1	0.00	0.00	0.00	0.00	0.00	0.00	0.00	0.00	0.00	0.00
TRINITY_DN133400_c3_g1	8.72	4.91	0.00	8.61	0.00	0.00	0.00	0.00	0.00	3.99
TRINITY_DN133400_c4_g1	31.62	0.00	0.00	0.00	0.00	0.00	0.00	14.90	15.16	18.86
TRINITY_DN133400_c6_g1	16.24	0.00	0.00	0.00	0.00	0.00	0.00	0.00	0.00	0.00
TRINITY_DN1334010_c0_g1	0.00	0.00	0.00	0.00	0.00	39.57	0.00	0.00	11.02	0.00
TRINITY_DN1334011_c0_g1	0.00	0.00	0.00	0.00	0.00	0.00	0.00	0.00	0.00	14.75
TRINITY_DN1334013_c0_g1	0.00	0.00	0.00	0.00	0.00	0.00	0.00	0.00	24.05	11.42
TRINITY_DN1334015_c0_g1	0.00	0.00	0.00	0.00	0.00	0.00	0.00	0.00	0.00	0.00
TRINITY_DN1334016_c0_g1	0.00	0.00	0.00	0.00	4.44	1.80	0.00	0.00	0.00	1.91
TRINITY_DN1334019_c0_g1	8.89	0.00	0.00	0.00	0.00	0.00	23.07	0.00	16.98	16.36
TRINITY_DN133401_c0_g1	10.15	1.22	0.00	0.00	0.00	0.00	0.00	2.59	0.00	2.42
TRINITY_DN133401_c0_g2	1.39	0.00	0.00	0.00	0.00	0.00	0.00	0.00	0.00	1.26
TRINITY_DN1334021_c0_g1	0.00	0.00	0.00	0.00	0.00	0.00	0.00	0.00	0.00	0.00
TRINITY_DN1334022_c0_g1	0.00	0.00	0.00	0.00	7.89	0.00	0.00	0.00	36.16	0.00
TRINITY_DN1334023_c0_g1	0.00	10.81	3.28	0.00	0.00	0.00	15.80	0.00	3.14	8.98
TRINITY_DN1334024_c0_g1	0.00	0.00	0.00	0.00	0.00	0.00	0.00	0.00	0.00	0.00
TRINITY_DN1334025_c0_g1	0.00	0.00	0.00	0.00	0.00	0.00	0.00	0.00	0.00	0.00
TRINITY_DN1334028_c0_g1	0.00	0.00	0.00	0.00	0.00	0.00	0.00	0.00	0.00	4.29
TRINITY_DN133402_c0_g1	0.00	0.00	0.00	0.00	0.00	0.00	0.00	0.00	32.10	15.13
TRINITY_DN133402_c0_g2	0.00	0.00	0.00	0.00	0.00	0.00	0.00	0.00	0.00	0.00
TRINITY_DN133402_c0_g3	0.00	0.00	0.00	0.00	0.00	0.00	0.00	0.00	0.00	0.00
TRINITY_DN133402_c0_g4	0.00	4.84	0.00	0.00	0.00	0.00	0.00	0.00	0.00	0.00
TRINITY_DN133402_c0_g5	0.00	0.00	8.13	0.00	0.00	0.00	0.00	0.00	0.00	0.00
TRINITY_DN133402_c2_g1	8.89	0.00	0.00	0.00	0.00	0.00	0.00	0.00	0.00	0.00
TRINITY_DN133402_c3_g1	0.00	0.00	0.00	0.00	0.00	0.00	0.00	0.00	0.00	0.00
TRINITY_DN133402_c4_g1	0.00	0.00	0.00	0.00	16.59	0.00	0.00	0.00	0.00	0.00
TRINITY_DN1334030_c0_g1	0.00	0.00	0.00	0.00	0.00	0.00	0.00	0.00	0.00	0.00
TRINITY_DN1334032_c0_g1	0.00	0.00	0.00	0.00	0.00	0.00	0.00	5.88	0.00	0.00
TRINITY_DN1334033_c0_g1	0.00	0.00	0.00	3.78	0.00	0.00	0.00	0.00	0.00	0.00
TRINITY_DN1334034_c0_g1	0.00	0.00	0.00	0.00	0.00	0.00	0.00	0.00	13.80	0.00
TRINITY_DN1334035_c0_g1	0.00	0.00	0.00	10.98	0.00	0.00	0.00	0.00	0.00	10.39
TRINITY_DN1334036_c0_g1	0.00	0.00	0.00	0.00	0.00	0.00	0.00	10.70	0.00	10.18
TRINITY_DN1334039_c0_g1	0.00	0.00	0.00	0.00	0.00	0.00	0.00	0.00	0.00	0.00
TRINITY_DN1334040_c0_g1	0.00	0.00	0.00	0.00	0.00	0.00	0.00	0.00	16.51	7.96
TRINITY_DN1334041_c0_g1	2.88	0.00	0.00	2.86	0.00	0.00	6.85	0.00	0.00	13.13
TRINITY_DN1334043_c0_g1	0.00	0.00	0.00	0.00	0.00	0.00	0.00	0.00	0.00	0.00
TRINITY_DN1334044_c0_g1	0.00	0.00	0.00	4.28	0.00	0.00	5.33	4.26	0.00	7.93
TRINITY_DN1334045_c0_g1	2.76	0.00	0.00	2.74	2.90	0.00	0.00	0.00	2.65	2.51
TRINITY_DN1334047_c0_g1	0.00	0.00	0.00	0.00	0.00	0.00	0.00	0.00	0.00	22.50
TRINITY_DN1334049_c0_g1	0.00	0.00	0.00	0.00	0.00	0.00	0.00	0.00	3.00	0.00
TRINITY_DN1334050_c0_g1	0.00	18.90	15.80	0.00	0.00	0.00	0.00	0.00	15.04	0.00
TRINITY_DN1334051_c0_g1	0.00	0.00	0.00	0.00	0.00	0.00	0.00	0.00	0.00	4.73
TRINITY_DN1334052_c0_g1	0.00	0.00	0.00	0.00	0.00	0.00	0.00	0.00	0.00	12.52
TRINITY_DN1334053_c0_g1	0.00	0.00	0.00	3.46	0.00	0.00	0.00	0.00	0.00	0.30
TRINITY_DN1334055_c0_g1	0.00	0.00	0.00	0.00	0.00	0.00	0.00	0.00	0.00	0.00
TRINITY_DN1334057_c0_g1	0.00	0.00	0.00	0.00	0.00	0.00	0.00	0.00	0.00	0.00
TRINITY_DN1334058_c0_g1	0.00	0.00	0.00	0.00	0.00	3.09	0.00	0.00	3.44	0.00
TRINITY_DN1334059_c0_g1	0.00	0.00	0.00	12.76	0.00	0.00	0.00	0.00	0.00	12.05
TRINITY_DN133405_c0_g2	6.79	11.86	12.25	4.91	3.78	2.89	12.79	2.39	9.49	13.43
TRINITY_DN133405_c10_g1	0.00	2.02	0.00	0.00	0.00	0.00	4.42	0.00	1.85	1.74
TRINITY_DN133405_c1_g1	0.00	0.00	0.00	0.00	0.00	0.00	0.00	0.00	0.00	38.81
TRINITY_DN133405_c4_g1	0.00	0.00	0.00	0.00	0.00	0.00	0.00	0.00	0.00	0.00
TRINITY_DN133405_c4_g2	0.00	0.00	0.00	0.00	0.00	0.00	0.00	0.00	0.00	0.00
TRINITY_DN133405_c5_g1	0.00	0.00	0.00	0.00	14.07	0.00	0.00	0.00	6.41	6.21
TRINITY_DN133405_c5_g2	0.00	0.00	0.00	6.46	0.00	0.00	0.00	0.00	12.48	0.00
TRINITY_DN133405_c6_g1	0.00	5.02	0.00	0.00	4.65	0.00	0.00	0.00	0.00	4.07
TRINITY_DN133405_c8_g1	8.61	14.53	12.95	8.50	9.02	11.10	15.88	4.23	24.60	39.37
TRINITY_DN133405_c9_g1	0.00	9.87	15.47	0.00	2.74	0.00	0.00	0.00	8.11	0.00
TRINITY_DN1334060_c0_g1	0.00	0.00	7.08	0.00	0.00	0.00	0.00	0.00	0.00	0.00
TRINITY_DN1334061_c0_g1	0.00	0.00	0.00	0.00	0.00	3.70	0.00	0.00	0.00	0.00
TRINITY_DN1334062_c0_g1	0.00	0.00	0.00	0.00	0.00	0.00	0.00	0.00	0.00	0.00
TRINITY_DN1334064_c0_g1	0.00	0.00	0.00	0.00	0.00	0.00	0.00	0.00	0.00	0.00
TRINITY_DN1334065_c0_g1	0.00	0.00	0.00	0.00	16.29	0.00	0.00	0.00	0.00	0.00
TRINITY_DN1334066_c0_g1	0.00	0.00	0.00	15.82	0.00	0.00	0.00	0.00	0.00	0.00
TRINITY_DN1334068_c0_g1	0.00	0.00	0.00	0.00	0.00	0.00	11.86	0.00	0.00	0.00
TRINITY_DN133406_c0_g1	10.55	0.00	0.00	0.00	0.00	9.11	0.00	0.00	0.00	0.00
TRINITY_DN133406_c1_g1	0.00	0.00	0.00	0.00	0.00	0.00	0.00	0.00	0.00	0.00
TRINITY_DN133406_c2_g2	0.00	18.57	0.00	0.00	0.00	0.00	20.05	0.00	0.00	0.00
TRINITY_DN1334070_c0_g1	0.00	0.00	0.00	0.00	0.00	0.00	0.00	0.00	0.00	0.00
TRINITY_DN1334073_c0_g1	0.00	0.00	0.00	0.00	0.00	0.00	0.00	0.00	0.00	0.00
TRINITY_DN1334076_c0_g1	0.00	0.00	0.00	0.00	0.00	0.00	0.00	0.00	0.00	6.15
TRINITY_DN1334077_c0_g1	0.00	0.00	11.02	0.00	0.00	0.00	0.00	0.00	10.41	0.00
TRINITY_DN1334079_c0_g1	0.00	0.00	0.00	0.00	0.00	0.00	0.00	0.00	0.00	0.00
TRINITY_DN133407_c0_g1	0.00	0.00	0.00	0.00	0.00	0.00	0.00	0.00	0.00	0.00
TRINITY_DN133407_c1_g1	0.00	0.00	0.00	0.00	0.00	0.00	0.00	0.00	0.00	0.00
TRINITY_DN133407_c2_g1	0.00	0.00	0.00	0.00	0.00	0.00	0.00	0.00	0.00	0.00
TRINITY_DN133407_c3_g1	0.00	0.00	0.00	0.00	0.00	0.00	0.00	0.00	0.00	0.00
TRINITY_DN133407_c4_g1	0.25	0.00	0.00	0.00	0.00	0.00	0.00	0.00	0.00	0.00
TRINITY_DN1334080_c0_g1	0.00	0.00	0.00	0.00	0.00	0.00	0.00	0.00	0.00	0.00
TRINITY_DN1334081_c0_g1	0.00	0.00	0.00	0.00	4.48	0.00	0.00	0.00	0.00	0.00
TRINITY_DN1334082_c0_g1	0.00	0.00	0.00	0.00	0.00	0.00	0.00	0.00	0.00	0.00
TRINITY_DN1334083_c0_g1	0.00	14.29	0.00	6.02	0.00	0.00	0.00	0.00	11.65	0.00
TRINITY_DN1334084_c0_g1	0.00	0.00	0.00	0.00	0.00	0.00	0.00	0.00	0.00	5.86
TRINITY_DN1334086_c0_g1	0.00	0.00	0.00	0.00	0.00	0.00	0.00	0.00	0.00	0.00
TRINITY_DN1334087_c0_g1	0.00	0.00	0.00	0.00	0.00	0.00	0.00	0.00	0.00	7.01
TRINITY_DN1334089_c0_g1	0.00	0.00	0.00	0.00	0.00	0.00	0.00	0.00	0.00	21.75
TRINITY_DN133408_c0_g1	0.00	0.00	0.00	2.51	0.00	0.00	0.00	2.44	0.00	0.00
TRINITY_DN1334090_c0_g1	0.00	0.00	0.00	0.00	0.00	0.00	0.00	0.00	0.00	0.00
TRINITY_DN1334092_c0_g1	0.00	0.00	0.00	11.20	0.00	0.00	0.00	0.00	0.00	0.00
TRINITY_DN1334095_c0_g1	0.00	0.00	0.00	0.00	0.00	0.00	0.00	0.00	0.00	0.00
TRINITY_DN1334096_c0_g1	0.00	0.00	0.00	0.00	0.00	0.00	0.00	0.00	30.62	0.00
TRINITY_DN1334097_c0_g1	0.00	0.00	0.00	0.00	0.00	0.00	0.00	0.00	0.00	0.00
TRINITY_DN1334099_c0_g1	0.00	0.00	0.00	0.00	0.00	0.00	0.00	0.00	0.00	0.00
TRINITY_DN133409_c0_g1	0.00	0.00	0.00	0.00	0.00	0.00	41.49	0.00	0.00	0.00
TRINITY_DN133409_c0_g3	0.00	0.00	0.00	0.00	0.00	0.00	0.00	0.00	0.00	26.20
TRINITY_DN133409_c0_g4	17.12	0.00	0.00	0.00	0.00	0.00	0.00	0.00	0.00	15.51
TRINITY_DN133409_c1_g1	0.00	0.00	0.00	0.00	0.00	0.00	0.00	0.00	0.00	0.00
TRINITY_DN133409_c1_g3	8.00	0.00	0.00	0.00	0.00	2.73	1.83	0.00	6.22	4.36
TRINITY_DN133409_c2_g1	0.00	0.00	0.00	0.00	0.00	0.00	6.02	0.00	0.00	0.00
TRINITY_DN133409_c3_g1	0.00	0.00	0.00	0.00	0.00	0.00	0.00	15.70	0.00	15.13
TRINITY_DN133409_c4_g1	0.00	0.00	0.00	0.00	0.00	0.00	0.00	0.00	0.00	38.43
TRINITY_DN13340_c10_g1	10.03	0.00	10.16	0.00	0.00	0.00	0.00	0.00	9.57	18.39
TRINITY_DN13340_c11_g1	0.00	0.00	0.00	0.00	0.00	0.00	0.00	0.00	0.00	0.00
TRINITY_DN13340_c12_g1	0.00	0.00	0.00	0.00	0.00	0.00	0.00	0.00	0.00	0.00
TRINITY_DN13340_c1_g2	34.05	16.08	27.55	0.00	7.10	5.93	43.30	20.11	34.65	43.82
TRINITY_DN13340_c2_g1	13.88	6.87	0.00	0.00	0.00	0.00	13.87	0.00	28.53	18.21
TRINITY_DN13340_c2_g2	21.43	7.92	0.00	0.00	14.00	0.86	18.23	0.00	18.63	35.44
TRINITY_DN13340_c3_g1	4.71	5.74	1.80	0.00	0.00	1.54	2.09	0.00	5.27	1.65
TRINITY_DN13340_c4_g1	2.74	0.94	3.61	0.00	0.00	3.10	1.02	0.00	4.46	5.80
TRINITY_DN13340_c9_g1	0.00	0.00	0.00	0.00	0.00	0.00	0.00	9.02	0.00	0.00
TRINITY_DN1334100_c0_g1	0.00	0.00	0.00	0.00	0.00	0.00	0.00	0.00	0.00	0.00
TRINITY_DN1334104_c0_g1	0.00	0.00	0.00	0.00	0.00	0.00	0.00	0.00	0.00	0.00
TRINITY_DN1334105_c0_g1	0.00	0.00	0.00	0.00	0.00	0.00	0.00	0.00	0.00	0.00
TRINITY_DN1334106_c0_g1	0.00	0.00	0.00	0.00	0.00	0.00	0.00	0.00	0.00	0.00
TRINITY_DN1334108_c0_g1	0.00	0.00	0.00	0.00	5.06	0.00	0.00	0.00	0.00	0.00
TRINITY_DN133410_c0_g2	0.00	13.97	6.05	0.00	0.00	0.00	0.00	0.00	0.00	0.00
TRINITY_DN133410_c1_g1	0.00	0.00	0.00	0.00	0.00	0.00	0.00	0.00	10.21	0.00
TRINITY_DN133410_c1_g2	2.25	0.00	0.00	0.00	2.37	0.00	0.00	0.00	4.34	18.38
TRINITY_DN133410_c4_g1	6.57	0.00	0.00	0.00	6.85	0.00	0.00	0.00	0.00	6.05
TRINITY_DN1334110_c0_g1	0.00	0.00	0.00	0.00	0.00	0.00	0.00	8.60	0.00	0.00
TRINITY_DN1334112_c0_g1	0.00	0.00	0.00	0.00	0.00	3.09	0.00	0.00	10.35	0.00
TRINITY_DN1334113_c0_g1	0.00	0.00	0.00	0.00	0.00	0.00	0.00	0.00	0.00	21.49
TRINITY_DN1334114_c0_g1	0.00	0.00	0.00	0.00	0.00	0.00	0.00	0.00	0.00	0.00
TRINITY_DN1334116_c0_g1	0.00	0.00	0.00	0.00	0.00	0.00	0.00	0.00	0.00	0.00
TRINITY_DN1334117_c0_g1	0.00	0.00	0.00	0.00	0.00	6.84	0.00	15.45	7.49	0.00
TRINITY_DN1334118_c0_g1	0.00	0.00	0.00	0.00	0.00	0.00	0.00	0.00	0.00	0.00
TRINITY_DN1334119_c0_g1	0.00	0.00	0.00	0.00	0.00	0.00	0.00	0.00	3.93	0.00
TRINITY_DN133411_c1_g1	0.00	0.00	0.00	0.00	0.00	0.00	0.00	0.00	28.01	0.00
TRINITY_DN1334122_c0_g1	0.00	0.00	0.00	0.00	0.00	0.00	0.00	0.00	26.55	0.00
TRINITY_DN1334123_c0_g1	0.00	0.00	0.00	7.60	0.00	0.00	9.92	0.00	7.37	0.00
TRINITY_DN1334125_c0_g1	0.00	0.00	0.00	0.00	0.00	0.00	0.00	0.00	0.00	0.00
TRINITY_DN133412_c0_g1	0.00	0.00	0.00	0.00	0.00	0.00	0.00	0.00	0.00	33.01
TRINITY_DN133412_c1_g1	0.00	0.00	0.00	0.00	15.35	0.00	0.00	0.00	0.00	0.00
TRINITY_DN133412_c2_g1	12.11	0.00	0.00	0.00	0.00	0.00	0.00	0.00	0.00	0.00
TRINITY_DN133412_c3_g1	0.00	0.00	0.00	0.00	0.00	10.16	5.58	0.00	4.00	4.33
TRINITY_DN133412_c3_g2	0.00	0.00	0.00	0.00	0.00	0.00	0.00	0.00	0.00	0.00
TRINITY_DN133412_c4_g1	0.00	0.00	0.00	0.00	0.00	0.00	0.00	10.32	0.00	9.79
TRINITY_DN133412_c5_g1	10.09	0.00	6.70	0.00	0.00	2.88	12.14	0.00	0.00	15.31
TRINITY_DN133412_c6_g1	0.00	0.00	9.07	0.00	0.00	7.78	11.60	0.00	0.00	0.00
TRINITY_DN1334130_c0_g1	0.00	0.00	0.00	0.00	0.00	4.73	0.00	0.00	0.00	0.00
TRINITY_DN1334131_c0_g1	0.00	7.11	0.00	0.00	0.00	0.00	7.71	0.00	5.80	0.00
TRINITY_DN1334132_c0_g1	0.00	6.40	0.00	5.45	0.00	0.00	0.00	0.00	0.00	0.00
TRINITY_DN1334135_c0_g1	0.00	0.00	0.00	0.00	0.00	0.00	0.00	0.00	0.00	0.00
TRINITY_DN1334137_c0_g1	0.00	0.00	0.00	0.00	0.00	0.00	0.00	0.00	0.00	15.76
TRINITY_DN1334139_c0_g1	0.00	8.06	0.00	0.00	0.00	0.00	0.00	0.00	3.48	3.32
TRINITY_DN133413_c0_g1	12.95	0.00	0.00	0.00	0.00	0.00	0.00	0.00	0.00	0.00
TRINITY_DN1334141_c0_g1	0.00	0.00	0.00	0.00	0.00	0.00	0.00	0.00	0.00	0.00
TRINITY_DN1334145_c0_g1	0.00	0.00	0.00	0.00	0.00	0.00	0.00	0.00	0.00	0.00
TRINITY_DN1334146_c0_g1	0.00	0.00	0.00	0.00	0.00	0.00	0.00	0.00	0.00	0.00
TRINITY_DN1334147_c0_g1	0.00	3.28	0.00	0.00	0.00	3.56	0.00	0.00	0.00	5.49
TRINITY_DN1334148_c0_g1	2.03	0.00	2.01	0.00	0.00	0.00	0.00	0.00	0.00	0.00
TRINITY_DN133414_c0_g1	0.00	0.00	0.00	0.00	0.00	0.00	0.00	0.00	0.13	0.18
TRINITY_DN1334150_c0_g1	2.72	8.81	0.00	2.70	2.86	0.00	9.65	2.64	5.22	12.35
TRINITY_DN1334152_c0_g1	0.00	0.00	0.00	0.00	0.00	0.00	0.00	0.00	0.00	0.00
TRINITY_DN1334154_c0_g1	0.00	0.00	0.00	0.00	0.00	0.00	0.00	0.00	0.00	0.00
TRINITY_DN1334155_c0_g1	0.00	0.00	0.00	0.00	0.00	0.00	0.00	0.00	6.92	0.00
TRINITY_DN1334156_c0_g1	4.15	0.00	0.00	0.00	0.00	0.00	0.00	0.00	0.00	3.80
TRINITY_DN1334157_c0_g1	0.00	0.00	0.00	0.00	0.00	0.00	0.00	0.00	6.18	0.00
TRINITY_DN133415_c0_g1	0.00	0.00	0.00	0.00	0.00	0.00	0.00	5.42	0.00	15.16
TRINITY_DN1334160_c0_g1	0.00	0.00	0.00	0.00	0.00	0.00	0.00	0.00	0.00	0.00
TRINITY_DN1334162_c0_g1	0.00	0.00	0.00	0.00	5.65	0.00	0.00	0.00	2.58	2.44
TRINITY_DN1334164_c0_g1	0.00	0.00	0.00	0.00	0.00	0.00	0.00	0.00	0.00	0.00
TRINITY_DN1334165_c0_g1	0.00	0.00	0.00	0.00	0.00	0.00	0.00	0.00	2.02	3.80
TRINITY_DN1334166_c0_g1	0.00	0.00	0.00	0.00	0.00	0.00	0.00	0.00	0.00	0.00
TRINITY_DN1334167_c0_g1	0.00	17.36	0.00	0.00	0.00	0.00	0.00	0.00	0.00	0.00
TRINITY_DN1334169_c1_g1	0.00	0.00	0.00	0.00	0.00	0.00	0.00	0.00	19.12	0.00
TRINITY_DN133416_c0_g1	0.00	4.87	8.22	0.00	0.00	0.00	0.00	4.54	0.00	6.37
TRINITY_DN1334170_c0_g1	0.00	0.00	0.00	0.00	0.00	0.00	0.00	0.00	0.00	0.00
TRINITY_DN1334171_c0_g1	0.00	0.00	0.00	0.00	0.00	0.00	3.41	0.00	8.25	5.22
TRINITY_DN1334172_c0_g1	0.00	0.00	0.00	9.57	0.00	0.00	0.00	0.00	0.00	0.00
TRINITY_DN1334173_c0_g1	0.00	0.00	0.00	0.00	0.00	0.00	0.00	0.00	0.00	0.00
TRINITY_DN1334176_c0_g1	0.00	0.00	2.83	0.00	0.00	0.00	0.00	0.00	0.00	0.00
TRINITY_DN1334177_c0_g1	5.34	12.25	5.36	0.00	0.00	0.00	0.00	0.00	5.07	0.00
TRINITY_DN1334179_c0_g1	0.00	0.00	0.00	0.00	0.00	0.00	0.00	0.00	17.70	13.64
TRINITY_DN133417_c0_g1	0.00	16.32	0.00	6.78	0.00	0.00	0.00	0.00	13.13	20.47
TRINITY_DN133417_c1_g1	0.00	0.00	0.00	0.00	0.00	0.00	0.00	0.00	0.00	29.60
TRINITY_DN1334180_c0_g1	0.00	0.00	0.00	0.00	0.00	0.00	0.00	0.00	0.00	0.00
TRINITY_DN1334184_c0_g1	0.00	0.00	0.00	0.00	0.00	5.27	0.00	0.00	6.96	0.00
TRINITY_DN1334185_c0_g1	0.00	10.00	8.45	0.00	0.00	0.00	0.00	8.16	0.00	0.00
TRINITY_DN1334186_c0_g1	0.00	0.00	0.00	0.00	0.00	0.00	0.00	0.00	0.00	0.00
TRINITY_DN133418_c0_g1	0.00	0.00	0.00	0.00	0.00	0.00	0.00	0.00	0.00	0.00
TRINITY_DN133418_c1_g1	13.35	0.00	0.00	0.00	9.01	0.00	0.00	0.00	0.00	0.00
TRINITY_DN133418_c2_g2	0.00	0.00	0.00	0.00	0.00	0.00	0.00	0.00	0.00	16.38
TRINITY_DN133418_c2_g3	0.00	0.00	34.28	0.00	0.00	14.37	0.00	0.00	32.71	61.54
TRINITY_DN133418_c4_g1	0.00	0.00	14.42	0.00	0.00	0.00	0.00	0.00	0.00	0.00
TRINITY_DN133418_c8_g1	0.00	0.00	0.00	0.00	0.00	10.50	0.00	0.00	11.76	11.17
TRINITY_DN1334194_c0_g1	0.00	0.00	0.00	0.00	0.00	0.00	0.00	0.00	0.00	0.00
TRINITY_DN1334195_c0_g1	0.00	0.00	5.69	5.56	0.00	0.00	0.00	0.00	0.00	0.00
TRINITY_DN1334196_c0_g1	0.00	0.00	0.00	0.00	0.00	12.98	0.00	0.00	0.00	0.00
TRINITY_DN1334197_c0_g1	0.00	0.00	0.00	0.00	0.00	0.00	8.26	0.00	0.00	5.99
TRINITY_DN1334198_c0_g1	0.00	14.40	0.00	0.00	0.00	0.00	0.00	0.00	0.00	0.00
TRINITY_DN1334199_c0_g1	0.00	0.00	0.00	0.00	0.00	0.00	0.00	0.00	0.00	4.29
TRINITY_DN133419_c1_g1	0.00	0.00	0.00	0.00	0.00	0.00	0.00	0.00	0.00	0.00
TRINITY_DN13341_c0_g2	31.97	54.46	19.06	17.04	6.74	10.91	44.67	16.53	59.76	55.63
TRINITY_DN13341_c11_g1	0.00	0.00	0.00	0.00	0.00	0.00	0.00	0.00	17.27	32.46
TRINITY_DN13341_c11_g2	11.37	18.89	10.27	0.00	0.00	0.00	18.50	6.71	22.97	64.38
TRINITY_DN13341_c13_g1	0.00	19.14	0.00	0.00	0.00	0.00	0.00	0.00	0.00	0.00
TRINITY_DN13341_c19_g1	0.00	0.00	0.00	0.00	0.00	0.00	0.00	0.00	0.00	0.00
TRINITY_DN13341_c1_g1	39.58	14.91	0.00	23.97	33.48	46.32	18.36	28.01	58.69	112.74
TRINITY_DN13341_c21_g1	0.00	0.00	0.00	0.00	0.00	0.00	0.00	0.00	0.00	0.00
TRINITY_DN13341_c23_g1	0.00	0.00	0.00	0.00	0.00	0.00	0.00	0.00	0.00	0.00
TRINITY_DN13341_c23_g2	5.59	9.14	0.00	9.34	6.17	0.00	4.31	0.00	0.00	10.50
TRINITY_DN13341_c25_g1	0.00	0.00	0.00	0.00	0.00	0.00	0.00	27.07	0.00	0.00
TRINITY_DN13341_c27_g1	0.00	0.00	0.00	0.00	0.00	0.00	0.00	0.00	0.00	0.00
TRINITY_DN13341_c2_g1	0.00	11.81	0.00	0.00	10.10	0.00	12.60	0.00	18.56	0.00
TRINITY_DN13341_c31_g1	0.00	0.00	0.00	0.00	0.00	0.00	0.00	0.00	0.00	0.00
TRINITY_DN13341_c3_g1	79.20	87.78	49.94	43.54	32.34	37.88	89.47	25.37	153.33	130.07
TRINITY_DN13341_c5_g1	0.00	0.00	0.00	0.00	0.00	0.00	0.00	0.00	0.00	0.00
TRINITY_DN13341_c5_g2	0.00	0.00	0.00	0.00	0.00	0.00	0.00	0.00	7.86	0.00
TRINITY_DN13341_c6_g1	0.00	0.00	0.00	0.00	0.00	0.00	0.00	0.00	17.43	0.00
TRINITY_DN13341_c7_g1	0.00	0.00	0.00	0.00	0.00	0.00	0.00	0.00	0.00	7.03
TRINITY_DN13341_c9_g1	0.00	0.00	0.00	0.00	0.00	0.00	0.00	0.00	0.00	0.00
TRINITY_DN1334200_c0_g1	0.00	0.00	0.00	0.00	0.00	0.00	0.00	0.00	0.00	0.00
TRINITY_DN1334201_c0_g1	0.00	0.00	0.00	0.00	26.75	0.00	0.00	0.00	0.00	0.00
TRINITY_DN1334202_c0_g1	0.00	8.93	0.00	0.00	0.00	0.00	0.00	0.00	0.00	0.00
TRINITY_DN1334203_c0_g1	0.00	0.00	0.00	0.00	0.00	0.00	0.00	0.00	6.33	0.00
TRINITY_DN1334204_c0_g1	0.00	0.00	0.00	0.00	0.00	0.00	0.00	0.00	24.91	3.99
TRINITY_DN1334207_c0_g1	0.00	0.00	0.00	0.00	0.00	0.00	0.00	0.00	0.00	0.00
TRINITY_DN133420_c0_g1	0.00	0.00	0.00	0.00	0.00	0.00	0.00	0.00	0.00	0.00
TRINITY_DN133420_c1_g1	0.00	0.00	0.00	0.00	0.00	8.16	0.00	0.00	0.00	0.00
TRINITY_DN133420_c1_g2	22.53	0.00	0.00	0.00	0.00	0.00	0.00	0.00	7.78	5.29
TRINITY_DN133420_c1_g3	1.97	0.00	0.00	10.63	0.00	0.00	0.00	0.00	0.00	0.00
TRINITY_DN133420_c1_g6	0.00	0.00	6.70	0.00	0.00	0.00	0.00	0.00	0.00	0.00
TRINITY_DN133420_c2_g1	0.00	0.00	0.00	10.27	0.00	0.00	0.00	5.13	0.00	4.79
TRINITY_DN133420_c4_g1	0.00	0.00	0.00	0.00	0.00	0.00	0.00	0.00	0.00	29.13
TRINITY_DN133420_c5_g1	0.00	0.00	0.00	0.00	0.00	0.00	0.00	0.00	4.66	0.00
TRINITY_DN1334210_c0_g1	23.37	0.00	0.00	0.00	0.00	0.00	19.95	0.00	0.00	0.00
TRINITY_DN1334211_c0_g1	0.00	0.00	0.00	0.00	4.99	0.00	0.00	0.00	0.00	0.00
TRINITY_DN1334214_c0_g1	0.00	0.00	0.00	0.00	0.00	0.00	0.00	0.00	0.00	9.47
TRINITY_DN1334215_c0_g1	0.00	0.00	0.00	0.00	0.00	0.00	0.00	0.00	0.00	0.00
TRINITY_DN1334216_c0_g1	0.00	15.69	0.00	0.00	0.00	0.00	0.00	0.00	0.00	0.00
TRINITY_DN1334219_c0_g1	0.00	0.00	0.00	0.00	0.00	0.00	0.00	0.00	0.00	0.00
TRINITY_DN1334220_c0_g1	0.00	44.09	24.41	0.00	12.48	0.00	0.00	0.00	0.00	0.00
TRINITY_DN1334221_c0_g1	0.00	0.00	0.00	0.00	0.00	0.00	0.00	0.00	0.00	0.00
TRINITY_DN1334223_c0_g1	0.00	0.00	0.00	0.00	0.00	0.00	0.00	0.00	0.00	0.00
TRINITY_DN1334224_c0_g1	0.00	0.00	0.00	0.00	6.94	0.00	0.00	0.00	0.00	6.13
TRINITY_DN1334226_c0_g1	0.00	0.00	0.00	0.00	0.00	0.00	0.00	0.00	0.00	0.00
TRINITY_DN1334227_c0_g1	7.20	0.00	0.00	0.00	0.00	0.00	18.37	0.00	6.85	6.61
TRINITY_DN133422_c0_g1	0.00	0.00	0.00	0.00	0.00	0.00	0.00	0.00	0.00	0.00
TRINITY_DN133422_c0_g3	0.00	0.00	14.52	0.00	0.00	0.00	0.00	0.00	0.00	26.20
TRINITY_DN1334230_c0_g1	0.00	0.00	0.00	0.00	0.00	0.00	0.00	0.00	0.00	0.00
TRINITY_DN1334231_c0_g1	0.00	0.00	0.00	0.00	0.00	0.00	0.00	0.00	0.00	0.00
TRINITY_DN1334232_c0_g1	0.00	0.00	0.00	0.00	0.00	0.00	0.00	0.00	0.00	0.00
TRINITY_DN1334233_c0_g1	2.22	7.09	0.00	0.00	2.34	0.00	0.00	2.15	0.00	6.04
TRINITY_DN1334234_c0_g1	0.00	0.00	0.00	0.00	0.00	0.00	0.00	0.00	0.00	0.00
TRINITY_DN1334237_c0_g1	0.00	0.00	0.00	0.00	0.00	0.00	0.00	0.00	0.00	0.00
TRINITY_DN1334238_c0_g1	0.00	0.00	0.00	0.00	0.00	0.00	0.00	0.00	0.00	0.00
TRINITY_DN1334239_c0_g1	0.00	0.00	0.00	0.00	0.00	0.00	0.00	0.00	0.00	14.09
TRINITY_DN133423_c0_g1	0.00	0.00	0.00	0.00	0.00	11.97	0.00	0.00	0.00	25.62
TRINITY_DN1334240_c0_g1	0.00	0.00	0.00	0.00	0.00	0.00	0.00	0.00	0.00	0.00
TRINITY_DN1334241_c0_g1	0.00	17.25	0.00	0.00	0.00	0.00	0.00	0.00	7.39	0.00
TRINITY_DN1334242_c0_g1	0.00	0.00	0.00	2.42	0.00	0.00	0.00	0.00	2.33	0.00
TRINITY_DN1334243_c0_g1	0.00	0.00	0.00	0.00	0.00	0.00	0.00	0.00	3.73	3.56
TRINITY_DN1334244_c0_g1	0.00	0.00	0.00	0.00	0.00	0.00	0.00	0.00	0.00	0.00
TRINITY_DN1334246_c0_g1	0.00	0.00	0.00	0.00	8.67	0.00	21.48	0.00	0.00	7.66
TRINITY_DN1334248_c0_g1	0.00	0.00	8.92	0.00	0.00	0.00	0.00	0.00	8.46	0.00
TRINITY_DN133424_c0_g1	13.08	0.00	14.42	0.00	5.08	0.00	0.00	13.53	0.00	0.00
TRINITY_DN1334250_c0_g1	0.00	0.00	0.00	0.00	0.00	0.00	0.00	0.00	0.00	0.00
TRINITY_DN1334255_c0_g1	2.38	0.00	0.00	0.00	5.00	2.03	2.79	2.31	2.29	2.16
TRINITY_DN1334257_c0_g1	0.00	0.00	0.00	0.00	0.00	0.00	0.00	0.00	0.00	0.00
TRINITY_DN1334259_c0_g1	0.00	0.00	19.43	0.00	0.00	0.00	0.00	0.00	0.00	8.82
TRINITY_DN1334260_c0_g1	2.20	2.34	0.00	0.00	0.00	0.00	5.13	0.00	2.12	2.00
TRINITY_DN1334262_c0_g1	0.00	11.66	0.00	0.00	0.00	0.00	0.00	9.34	0.00	0.00
TRINITY_DN1334272_c0_g1	5.59	0.00	0.00	0.00	0.00	0.00	0.00	0.00	5.31	0.00
TRINITY_DN1334273_c0_g1	0.00	0.00	0.00	0.00	0.00	0.00	84.39	0.00	0.00	14.73
TRINITY_DN1334274_c0_g1	0.00	0.00	0.00	0.00	0.00	0.00	0.00	0.00	0.00	8.39
TRINITY_DN1334275_c0_g1	2.56	5.52	0.00	0.00	0.00	0.00	6.05	2.49	12.34	4.66
TRINITY_DN1334277_c0_g1	0.00	0.00	0.00	0.00	0.00	0.00	6.32	0.00	0.00	4.66
TRINITY_DN133427_c0_g1	0.00	0.00	0.00	0.00	0.00	0.00	0.00	0.00	2.80	2.66
TRINITY_DN1334280_c0_g1	0.00	0.00	0.00	0.00	0.00	2.02	2.78	0.00	4.57	2.15
TRINITY_DN1334281_c0_g1	0.00	0.00	0.00	0.00	0.00	0.00	0.00	0.00	0.00	0.00
TRINITY_DN1334283_c0_g1	0.00	0.00	0.00	0.00	0.00	0.00	0.00	0.00	0.00	17.50
TRINITY_DN1334286_c1_g1	0.00	0.00	0.00	0.00	0.00	0.00	0.00	0.00	0.00	0.00
TRINITY_DN1334287_c0_g1	0.00	0.00	0.00	0.00	0.00	0.00	0.00	0.00	0.00	0.00
TRINITY_DN1334288_c0_g1	0.00	0.00	0.00	5.23	0.00	0.00	6.64	0.00	0.00	0.00
TRINITY_DN1334289_c0_g1	0.00	4.26	0.00	0.00	4.23	0.00	6.54	0.00	0.00	5.46
TRINITY_DN133428_c0_g1	0.00	0.00	0.00	0.00	0.00	0.00	0.00	0.00	0.00	0.00
TRINITY_DN1334290_c0_g1	0.00	0.00	0.00	0.00	0.00	0.00	3.41	0.00	0.00	5.22
TRINITY_DN1334291_c0_g1	6.42	0.00	0.00	0.00	0.00	0.00	0.00	6.34	6.10	0.00
TRINITY_DN1334293_c0_g1	3.64	0.00	0.00	0.00	0.00	6.24	0.00	0.00	0.00	6.63
TRINITY_DN1334294_c0_g1	0.00	0.00	0.00	0.00	0.00	0.00	0.00	0.00	0.00	0.17
TRINITY_DN1334297_c0_g1	0.00	0.00	9.38	0.00	0.00	0.00	0.00	0.00	0.00	8.51
TRINITY_DN1334299_c0_g1	16.79	0.00	0.00	0.00	0.00	0.00	0.00	0.00	0.00	0.00
TRINITY_DN133429_c0_g1	0.00	0.00	0.00	0.00	0.00	0.00	0.00	0.00	0.00	7.08
TRINITY_DN13342_c0_g1	0.00	0.00	0.00	0.00	0.00	0.00	0.00	0.00	0.00	16.36
TRINITY_DN13342_c0_g3	0.00	0.00	0.00	0.00	14.06	0.00	0.00	0.00	26.16	12.42
TRINITY_DN13342_c0_g4	0.00	0.00	0.00	14.42	0.00	12.72	19.60	0.00	14.39	41.65
TRINITY_DN13342_c2_g1	0.00	27.24	0.00	0.00	0.00	0.00	0.00	0.00	0.00	0.00
TRINITY_DN13342_c2_g2	0.00	0.00	0.00	0.00	0.00	0.00	0.00	0.00	12.30	11.67
TRINITY_DN1334300_c0_g1	0.00	0.00	0.00	0.00	0.00	0.00	0.00	0.00	3.81	0.00
TRINITY_DN1334304_c0_g1	4.03	0.00	0.00	0.00	0.00	0.00	0.00	0.00	3.91	5.50
TRINITY_DN1334305_c0_g1	0.00	0.00	0.00	0.00	0.00	0.00	0.00	0.00	0.00	0.00
TRINITY_DN1334306_c0_g1	0.00	0.00	0.00	0.00	0.00	0.00	0.00	0.00	0.00	0.00
TRINITY_DN1334307_c0_g1	0.00	0.00	0.00	0.00	0.00	0.00	0.00	0.00	0.00	0.00
TRINITY_DN1334308_c0_g1	0.00	0.00	0.00	0.00	0.00	0.00	0.00	0.00	0.00	0.00
TRINITY_DN1334309_c0_g1	0.00	0.00	0.00	0.00	0.00	0.00	0.00	0.00	0.00	0.00
TRINITY_DN133430_c0_g2	0.00	0.00	0.00	11.27	0.00	10.02	0.00	0.00	0.00	21.34
TRINITY_DN1334310_c0_g1	0.00	0.00	0.00	0.00	0.00	0.00	0.00	0.00	0.00	0.00
TRINITY_DN1334312_c0_g1	0.00	0.00	0.00	0.00	0.00	31.42	0.00	0.00	35.95	0.00
TRINITY_DN1334313_c0_g1	0.00	0.00	0.00	0.00	0.00	0.00	0.00	0.00	11.34	0.00
TRINITY_DN1334314_c0_g1	0.00	0.00	0.00	0.00	0.00	0.00	0.00	0.00	0.00	0.00
TRINITY_DN1334315_c0_g1	0.00	0.00	2.24	0.00	0.00	0.00	0.00	0.00	0.00	0.00
TRINITY_DN1334316_c0_g1	0.00	0.00	0.00	0.00	0.00	0.00	0.00	0.00	0.00	0.00
TRINITY_DN1334317_c0_g1	0.00	0.00	5.66	0.00	0.00	4.88	0.00	0.00	5.35	30.66
TRINITY_DN1334318_c0_g1	0.00	0.00	0.00	0.00	17.11	0.00	0.00	0.00	0.00	0.00
TRINITY_DN133431_c0_g1	0.00	0.00	0.00	0.00	0.00	0.00	0.00	0.00	0.00	0.00
TRINITY_DN133431_c10_g1	0.00	0.00	0.00	0.00	0.00	0.00	0.00	0.00	0.00	0.00
TRINITY_DN133431_c1_g2	0.00	0.00	0.00	0.00	0.00	0.00	0.00	0.00	0.00	0.00
TRINITY_DN133431_c2_g1	0.00	0.00	4.38	1.48	1.56	0.00	1.68	4.27	3.50	17.39
TRINITY_DN133431_c3_g1	4.56	0.00	0.00	0.00	0.00	0.00	0.00	0.00	0.00	0.00
TRINITY_DN133431_c3_g2	0.00	7.11	0.00	0.00	0.00	0.00	0.00	0.00	9.32	5.91
TRINITY_DN133431_c3_g3	0.00	5.28	0.00	4.59	0.00	0.00	0.00	0.00	0.00	3.35
TRINITY_DN133431_c3_g4	0.00	2.95	5.43	0.00	0.00	2.33	0.00	0.00	0.00	4.96
TRINITY_DN133431_c5_g1	6.48	0.00	0.00	0.00	6.76	0.00	0.00	0.00	6.16	17.91
TRINITY_DN133431_c6_g1	0.00	0.00	0.00	0.00	0.00	0.00	0.00	0.00	0.00	0.00
TRINITY_DN133431_c9_g1	8.11	13.62	4.06	0.00	0.00	0.00	0.00	0.00	0.00	0.00
TRINITY_DN1334321_c0_g1	0.00	40.89	0.00	0.00	0.00	0.00	0.00	0.00	0.00	0.00
TRINITY_DN1334323_c0_g1	7.75	0.00	0.00	0.00	0.00	0.00	0.00	0.00	0.00	0.00
TRINITY_DN1334324_c0_g1	0.00	0.00	0.00	0.00	0.00	0.00	0.00	0.00	0.00	0.00
TRINITY_DN1334326_c0_g1	0.00	0.00	0.00	0.00	0.00	0.00	0.00	0.00	0.00	0.00
TRINITY_DN133432_c0_g1	0.00	0.00	0.00	0.00	0.00	0.00	0.00	0.00	0.00	11.25
TRINITY_DN133432_c0_g2	6.39	0.00	0.00	0.00	0.00	0.00	0.00	0.00	0.00	0.00
TRINITY_DN1334330_c0_g1	0.00	0.00	0.00	0.00	0.00	0.00	0.00	0.00	0.00	0.00
TRINITY_DN1334331_c0_g1	0.00	0.00	0.00	0.00	0.00	0.00	0.00	0.00	6.59	0.00
TRINITY_DN1334333_c0_g1	0.00	0.00	0.00	0.00	0.00	0.00	0.00	0.00	0.00	10.05
TRINITY_DN1334335_c0_g1	2.90	0.00	0.00	0.00	0.00	0.00	0.00	0.00	0.00	7.93
TRINITY_DN1334336_c0_g1	0.00	9.17	0.00	0.00	0.00	0.00	0.00	0.00	0.00	7.04
TRINITY_DN133433_c1_g1	0.00	0.00	0.00	0.00	0.00	0.00	0.00	0.00	0.00	0.00
TRINITY_DN1334340_c0_g1	0.00	0.00	0.00	0.00	0.00	4.39	0.00	0.00	4.83	4.66
TRINITY_DN1334341_c0_g1	0.00	0.00	0.00	0.00	0.00	0.00	0.00	0.00	0.00	7.58
TRINITY_DN1334343_c0_g1	0.00	0.00	0.00	0.00	0.00	0.00	0.00	0.00	0.00	3.76
TRINITY_DN1334346_c0_g1	0.00	0.00	0.00	0.00	0.00	0.00	0.00	0.00	16.99	0.00
TRINITY_DN1334347_c0_g1	0.00	0.00	0.00	0.00	0.00	0.00	0.00	0.00	0.00	0.00
TRINITY_DN1334349_c0_g1	0.00	0.00	0.00	4.90	0.00	8.59	0.00	4.89	0.00	4.56
TRINITY_DN1334352_c0_g1	0.00	0.00	0.00	16.56	0.00	0.00	0.00	0.00	0.00	0.00
TRINITY_DN1334354_c0_g1	0.00	0.00	0.00	0.00	0.00	0.00	0.00	0.00	0.00	14.47
TRINITY_DN1334355_c0_g1	0.00	0.00	0.00	0.00	0.00	0.00	0.00	0.00	0.00	3.91
TRINITY_DN1334356_c0_g1	0.00	9.24	2.83	0.00	0.00	0.00	0.00	0.00	0.00	0.00
TRINITY_DN1334357_c0_g1	0.00	0.00	0.00	0.00	1.97	0.00	2.16	0.00	0.00	10.18
TRINITY_DN1334359_c0_g1	0.00	54.48	0.00	0.00	0.00	0.00	0.00	0.00	0.00	10.25
TRINITY_DN133435_c1_g1	0.00	0.00	0.00	0.00	0.00	0.00	0.00	0.00	0.00	0.00
TRINITY_DN1334362_c0_g1	0.00	0.00	0.00	0.00	0.00	0.00	0.00	0.00	0.00	0.00
TRINITY_DN1334363_c0_g1	0.00	0.00	0.00	0.00	0.00	0.00	0.00	0.00	0.00	0.00
TRINITY_DN1334364_c0_g1	0.00	3.58	0.00	0.00	0.00	0.00	0.00	0.00	0.00	6.18
TRINITY_DN1334366_c0_g1	6.45	0.00	0.00	0.00	0.00	0.00	0.00	0.00	0.00	0.00
TRINITY_DN1334368_c0_g1	0.00	0.00	0.00	0.00	0.00	0.00	0.00	0.00	5.27	0.00
TRINITY_DN1334369_c0_g1	0.00	0.00	0.00	0.00	0.00	4.54	0.00	0.00	0.00	4.82
TRINITY_DN133436_c0_g1	0.00	20.44	0.00	0.00	0.00	0.00	0.00	0.00	0.00	31.03
TRINITY_DN133436_c0_g2	0.00	0.00	0.00	24.20	0.00	0.00	0.00	0.00	12.02	0.00
TRINITY_DN1334370_c0_g1	0.00	0.00	0.00	0.00	0.00	0.00	0.00	0.00	0.00	9.03
TRINITY_DN1334371_c0_g1	0.00	0.00	0.00	0.00	0.00	0.00	0.00	0.00	14.27	0.00
TRINITY_DN1334373_c0_g1	0.00	0.00	0.00	0.00	0.00	0.00	0.00	0.00	0.00	0.00
TRINITY_DN1334374_c0_g1	0.00	0.00	0.00	0.00	0.00	0.00	0.00	0.00	0.00	0.00
TRINITY_DN1334375_c0_g1	0.00	0.00	9.78	0.00	0.00	0.00	0.00	0.00	0.00	0.00
TRINITY_DN1334376_c0_g1	0.00	0.00	0.00	0.00	0.00	0.00	0.00	0.00	0.00	0.00
TRINITY_DN1334377_c0_g1	0.00	0.00	0.00	0.00	0.00	0.00	0.00	0.00	0.00	0.00
TRINITY_DN1334378_c0_g1	0.00	0.00	0.00	0.00	0.00	0.00	0.00	0.00	0.00	0.00
TRINITY_DN1334379_c0_g1	0.00	0.00	0.00	0.00	0.00	0.00	0.00	0.00	6.08	5.89
TRINITY_DN133437_c1_g1	4.21	9.46	4.22	0.00	0.00	0.00	0.00	0.00	4.01	3.85
TRINITY_DN1334380_c0_g1	6.44	0.00	0.00	0.00	0.00	0.00	0.00	0.00	9.12	3.93
TRINITY_DN1334382_c0_g1	0.00	0.00	0.00	0.00	0.00	0.00	0.00	0.00	0.00	0.00
TRINITY_DN1334383_c0_g1	0.00	0.00	0.00	0.00	6.97	0.00	0.00	0.00	0.00	0.00
TRINITY_DN1334384_c0_g1	0.00	0.00	0.00	0.00	0.00	0.00	0.00	0.00	0.00	13.87
TRINITY_DN1334385_c0_g1	0.00	0.00	0.00	0.00	0.00	0.00	0.00	0.00	18.30	17.16
TRINITY_DN1334386_c0_g1	2.60	2.80	0.00	5.17	2.73	2.22	0.00	0.00	2.50	0.00
TRINITY_DN1334387_c0_g1	0.00	0.00	0.00	0.00	0.00	0.00	0.00	0.00	3.62	0.00
TRINITY_DN1334388_c0_g1	0.00	0.00	0.00	0.00	0.00	0.00	0.00	0.00	4.36	0.00
TRINITY_DN133438_c0_g1	0.00	0.00	0.00	0.00	0.00	0.00	0.00	0.00	0.00	0.00
TRINITY_DN133438_c0_g2	0.00	0.00	0.00	0.00	0.00	0.00	0.00	0.00	0.00	0.00
TRINITY_DN1334390_c0_g1	0.00	0.00	0.00	3.85	0.00	0.00	0.00	0.00	3.73	0.00
TRINITY_DN1334391_c0_g1	0.00	0.00	0.00	0.00	0.00	0.00	0.00	0.00	0.00	0.00
TRINITY_DN1334392_c0_g1	0.00	3.63	0.00	0.00	0.00	0.00	3.98	0.00	0.00	0.00
TRINITY_DN1334393_c0_g1	0.00	0.00	0.00	0.00	0.00	0.00	9.37	0.00	6.99	6.74
TRINITY_DN1334395_c0_g1	0.00	0.00	0.00	0.00	6.07	0.00	0.00	0.00	0.00	5.34
TRINITY_DN1334399_c0_g1	0.00	0.00	0.00	0.00	3.87	0.00	0.00	0.00	3.52	0.00
TRINITY_DN133439_c0_g1	0.00	0.00	0.00	0.00	0.00	1.87	10.23	0.00	2.12	3.99
TRINITY_DN133439_c0_g2	9.64	0.00	3.20	0.00	3.37	0.00	0.00	0.00	0.00	0.00
TRINITY_DN13343_c0_g1	0.00	0.00	0.00	0.00	0.00	6.94	0.00	0.00	0.00	7.34
TRINITY_DN13343_c0_g2	0.00	0.00	0.00	0.00	0.00	0.00	0.00	0.00	0.00	0.00
TRINITY_DN13343_c0_g3	0.00	3.00	2.76	0.00	0.00	0.00	0.00	0.00	5.32	10.08
TRINITY_DN13343_c0_g5	0.00	0.00	0.00	0.00	0.00	0.00	0.00	0.00	15.75	14.86
TRINITY_DN13343_c1_g1	0.00	30.90	0.00	0.00	0.00	0.00	0.00	0.00	0.00	0.00
TRINITY_DN1334400_c0_g1	0.00	0.00	3.29	0.00	0.00	0.00	0.00	3.23	0.00	0.00
TRINITY_DN1334401_c0_g1	0.00	0.00	0.00	0.00	0.00	0.00	0.00	0.00	0.00	0.00
TRINITY_DN1334402_c0_g1	0.00	0.00	0.00	0.00	0.00	0.00	0.00	0.00	0.00	25.62
TRINITY_DN1334403_c0_g1	0.00	0.00	0.00	0.00	0.00	9.64	0.00	0.00	0.00	0.00
TRINITY_DN1334404_c0_g1	0.00	0.00	0.00	0.00	0.00	0.00	0.00	0.00	0.00	0.00
TRINITY_DN1334405_c0_g1	0.00	0.00	0.00	0.00	0.00	0.00	0.00	0.00	0.00	3.97
TRINITY_DN1334406_c0_g1	0.00	7.88	0.00	0.00	0.00	0.00	0.00	0.00	0.00	18.46
TRINITY_DN1334408_c0_g1	0.00	0.00	0.00	0.00	0.00	0.00	0.00	0.00	0.00	0.00
TRINITY_DN1334409_c0_g1	0.00	0.00	24.04	0.00	0.00	0.00	0.00	0.00	0.00	0.00
TRINITY_DN1334410_c0_g1	0.00	0.00	0.00	0.00	15.90	0.00	0.00	0.00	14.78	14.00
TRINITY_DN1334414_c0_g1	0.00	0.00	0.00	0.00	0.00	0.00	0.00	0.00	0.00	0.00
TRINITY_DN1334415_c0_g1	0.00	0.00	0.00	0.00	0.00	0.00	0.00	0.00	0.00	0.00
TRINITY_DN1334416_c0_g1	0.00	0.00	0.00	0.00	0.00	0.00	0.00	0.00	0.00	31.03
TRINITY_DN1334418_c0_g1	0.00	0.00	0.00	0.00	5.01	0.00	0.00	0.00	4.55	0.00
TRINITY_DN133441_c0_g1	0.00	0.00	0.00	0.00	0.00	0.00	0.00	0.00	0.00	0.00
TRINITY_DN1334421_c0_g1	0.00	0.00	0.00	0.00	0.00	0.00	0.00	0.00	0.00	24.93
TRINITY_DN1334423_c0_g1	0.00	0.00	0.00	0.00	0.00	0.00	0.00	0.00	0.00	0.00
TRINITY_DN1334424_c0_g1	0.00	0.00	0.00	0.00	0.00	0.00	0.00	0.00	10.42	19.95
TRINITY_DN1334425_c0_g1	0.00	0.00	0.00	0.00	0.00	0.00	0.00	0.00	0.00	0.00
TRINITY_DN1334426_c0_g1	0.00	0.00	0.00	0.00	0.00	0.00	0.00	0.00	0.00	0.00
TRINITY_DN1334427_c0_g1	0.00	0.00	0.00	0.00	0.00	0.00	0.00	0.00	0.00	0.00
TRINITY_DN1334428_c0_g1	0.00	0.00	0.00	0.00	0.00	0.00	3.24	0.00	2.63	7.46
TRINITY_DN1334430_c0_g1	0.00	0.00	0.00	0.00	2.71	0.00	3.04	0.00	2.48	0.00
TRINITY_DN1334431_c0_g1	0.00	30.26	0.00	0.00	0.00	0.00	0.00	0.00	11.93	0.00
TRINITY_DN1334432_c0_g1	0.00	0.00	0.00	0.00	0.00	0.00	0.00	0.00	0.00	0.00
TRINITY_DN1334433_c0_g1	0.00	0.00	0.00	0.00	0.00	0.00	0.00	0.00	4.55	17.54
TRINITY_DN1334436_c0_g1	0.00	0.00	0.00	0.00	0.00	0.00	4.46	0.00	0.00	0.00
TRINITY_DN1334437_c0_g1	0.00	0.00	0.00	0.00	0.00	0.00	0.00	0.00	0.00	0.00
TRINITY_DN1334438_c0_g1	0.00	0.00	4.03	0.00	4.21	0.00	0.00	0.00	0.00	0.04
TRINITY_DN133443_c0_g3	11.05	0.00	0.00	0.00	0.00	0.00	14.36	0.00	0.00	0.00
TRINITY_DN1334441_c0_g1	6.29	0.00	0.00	0.00	0.00	0.00	0.00	0.00	0.00	0.00
TRINITY_DN1334443_c0_g1	0.00	3.46	0.00	3.14	0.00	2.71	3.80	3.09	14.53	17.31
TRINITY_DN1334444_c0_g1	6.08	0.00	0.00	0.00	0.00	0.00	0.00	0.00	0.00	0.00
TRINITY_DN1334445_c0_g1	0.00	0.00	0.00	0.00	0.00	0.00	5.71	0.00	0.00	0.00
TRINITY_DN1334446_c0_g1	0.00	0.00	0.00	0.00	0.00	0.00	0.00	0.00	0.00	0.00
TRINITY_DN1334448_c0_g1	0.00	0.00	0.00	0.00	0.00	0.00	0.00	0.00	0.00	0.00
TRINITY_DN1334449_c0_g1	0.00	0.00	0.00	0.00	0.00	0.00	0.00	0.00	0.00	0.00
TRINITY_DN133444_c0_g2	0.00	0.00	0.00	0.00	0.00	0.00	0.00	0.00	12.98	0.00
TRINITY_DN133444_c0_g3	0.00	0.00	0.00	0.00	0.00	0.00	0.00	0.00	0.00	0.00
TRINITY_DN133444_c2_g1	18.28	0.00	0.00	0.00	0.00	0.00	0.00	0.00	0.00	0.00
TRINITY_DN133444_c2_g2	0.00	0.00	5.22	0.00	0.00	0.00	0.00	0.00	7.52	0.00
TRINITY_DN133444_c2_g3	0.00	10.73	0.00	0.00	0.00	0.00	0.00	0.00	8.49	8.18
TRINITY_DN133444_c2_g5	0.00	0.00	0.00	0.00	0.00	0.00	0.00	0.00	0.00	0.00
TRINITY_DN133444_c3_g1	0.00	0.00	0.00	0.00	0.00	0.00	0.00	0.00	0.00	0.00
TRINITY_DN133444_c4_g1	0.00	0.00	0.00	0.00	0.00	0.00	0.00	0.00	0.00	19.12
TRINITY_DN133444_c5_g1	0.00	0.00	0.00	0.00	0.00	0.00	0.00	0.00	17.61	16.54
TRINITY_DN1334450_c0_g1	0.00	0.00	0.00	0.00	0.00	0.00	0.00	0.00	4.65	0.00
TRINITY_DN1334453_c0_g1	0.00	0.00	0.00	0.00	0.00	0.00	0.00	0.00	0.00	4.53
TRINITY_DN1334454_c0_g1	0.00	0.00	0.00	0.00	0.00	0.00	0.00	0.00	0.00	0.00
TRINITY_DN1334456_c0_g1	0.00	0.00	0.00	0.00	0.00	0.00	7.14	0.00	0.00	5.23
TRINITY_DN1334458_c0_g1	0.00	0.00	0.00	4.55	0.00	0.00	0.00	0.00	4.39	0.00
TRINITY_DN133445_c0_g3	0.00	0.00	0.00	0.00	0.00	13.70	0.00	0.00	18.89	39.65
TRINITY_DN1334460_c0_g1	0.00	0.00	0.00	0.00	0.00	0.00	0.00	0.00	0.00	0.00
TRINITY_DN1334464_c0_g1	0.00	0.00	0.00	0.00	0.00	0.00	0.00	0.00	0.00	0.00
TRINITY_DN1334468_c0_g1	0.00	0.00	0.00	0.00	0.00	0.00	0.00	0.00	0.00	0.00
TRINITY_DN1334469_c0_g1	0.00	0.00	0.00	0.00	0.00	0.00	0.00	0.00	0.00	0.00
TRINITY_DN133446_c0_g1	0.00	21.71	65.50	0.00	1.57	0.00	17.86	0.00	0.00	0.00
TRINITY_DN1334470_c0_g1	0.00	0.00	0.00	4.70	9.99	0.00	5.91	0.00	0.00	13.11
TRINITY_DN1334472_c0_g1	0.00	0.00	0.00	0.00	0.00	0.00	0.00	0.00	0.00	10.35
TRINITY_DN1334475_c0_g1	0.00	0.00	0.00	0.00	0.00	0.00	0.00	0.00	0.00	6.15
TRINITY_DN1334478_c0_g1	0.00	0.00	0.00	0.00	0.00	0.00	0.00	0.00	0.00	12.42
TRINITY_DN1334479_c0_g1	0.00	0.00	0.00	0.00	0.00	0.00	0.00	0.00	0.00	0.00
TRINITY_DN133447_c0_g1	4.36	4.65	0.00	2.18	2.30	0.00	0.00	2.12	12.65	11.90
TRINITY_DN133447_c0_g2	0.00	0.00	0.00	0.00	0.00	0.00	0.00	0.00	5.48	0.00
TRINITY_DN133447_c1_g1	0.00	1.63	0.00	0.00	1.64	0.00	0.00	0.00	0.00	0.00
TRINITY_DN133447_c3_g1	0.00	7.18	0.00	0.00	0.00	0.00	0.00	0.00	0.00	0.00
TRINITY_DN133447_c4_g1	16.49	0.00	0.00	0.00	0.00	0.00	0.00	0.00	0.00	0.00
TRINITY_DN133447_c7_g1	0.00	0.00	0.00	0.00	0.00	0.00	0.00	0.00	0.00	0.00
TRINITY_DN1334481_c0_g1	0.00	0.00	0.00	0.00	0.00	0.00	0.00	0.00	0.00	0.00
TRINITY_DN1334483_c0_g1	0.00	0.00	0.00	0.00	0.00	0.00	0.00	0.00	6.36	6.15
TRINITY_DN1334484_c0_g1	0.00	0.00	0.00	0.00	0.00	0.00	9.61	0.00	0.00	0.00
TRINITY_DN1334486_c0_g1	12.04	14.70	0.00	0.00	0.00	0.00	15.71	0.00	11.60	11.02
TRINITY_DN1334487_c0_g1	1.96	0.00	0.00	0.00	0.00	0.00	0.00	0.00	0.00	1.78
TRINITY_DN1334489_c0_g1	0.00	0.00	0.00	0.00	0.00	0.00	0.00	0.00	0.00	0.00
TRINITY_DN1334491_c0_g1	14.01	0.00	0.00	0.00	0.00	0.00	0.00	0.00	0.00	0.00
TRINITY_DN1334492_c0_g1	0.00	7.81	0.00	0.00	11.19	0.00	0.00	0.00	2.74	4.40
TRINITY_DN1334494_c0_g1	0.00	0.00	0.00	0.00	0.00	0.00	0.00	0.00	0.00	0.00
TRINITY_DN1334495_c0_g1	0.00	0.00	0.00	0.00	4.27	0.00	0.00	0.00	0.00	0.00
TRINITY_DN1334497_c0_g1	0.00	0.00	0.00	0.00	0.00	0.00	0.00	0.00	0.00	0.00
TRINITY_DN133449_c0_g1	0.00	0.00	0.00	0.00	0.00	0.00	0.00	0.00	0.00	0.00
TRINITY_DN13344_c0_g1	17.74	26.43	16.88	11.06	9.38	17.13	38.67	5.28	22.86	26.01
TRINITY_DN13344_c0_g2	0.00	0.00	0.00	0.00	0.00	0.00	0.00	0.00	0.00	0.00
TRINITY_DN13344_c1_g1	490.22	789.78	315.77	355.76	133.52	356.79	745.63	239.62	1164.88	1807.87
TRINITY_DN13344_c2_g1	11.46	16.32	0.00	71.34	19.52	21.13	178.79	65.43	105.68	165.61
TRINITY_DN13344_c4_g1	0.00	0.00	0.00	0.00	0.00	0.00	0.00	0.00	0.00	0.00
TRINITY_DN13344_c5_g1	0.00	0.00	0.00	0.00	0.00	0.00	0.00	0.00	26.55	0.00
TRINITY_DN1334501_c0_g1	0.00	0.00	0.00	0.00	0.00	0.00	0.00	0.00	0.00	0.00
TRINITY_DN1334502_c0_g1	0.00	0.00	0.00	13.82	0.00	0.00	0.00	0.00	0.00	0.00
TRINITY_DN1334503_c0_g1	0.00	0.00	0.00	0.00	12.34	0.00	0.00	0.00	0.00	10.86
TRINITY_DN1334504_c0_g1	0.00	0.00	0.00	0.00	27.89	0.00	0.00	0.00	0.00	0.00
TRINITY_DN1334505_c0_g1	0.00	0.00	0.00	0.00	0.00	0.00	0.00	0.00	0.00	0.00
TRINITY_DN1334506_c0_g1	0.00	0.00	0.00	0.00	0.00	4.56	0.00	0.00	0.00	0.00
TRINITY_DN1334507_c0_g1	0.00	0.00	0.00	0.00	0.00	0.00	0.00	0.00	0.00	0.00
TRINITY_DN1334509_c0_g1	0.00	0.00	0.00	0.00	5.93	0.00	12.72	0.00	0.00	0.00
TRINITY_DN133450_c0_g1	4.69	5.31	0.00	0.00	0.00	0.00	0.00	0.00	0.00	4.29
TRINITY_DN133450_c0_g2	2.56	0.00	2.55	0.00	0.00	0.00	0.00	0.00	7.39	4.65
TRINITY_DN1334510_c0_g1	0.00	0.00	0.00	0.00	0.00	0.00	0.00	0.00	0.00	0.00
TRINITY_DN1334512_c0_g1	0.00	0.00	0.00	0.00	0.00	0.00	0.00	0.00	0.00	0.00
TRINITY_DN1334513_c0_g1	0.00	7.74	5.17	0.00	22.30	0.00	0.00	0.00	0.00	4.38
TRINITY_DN1334515_c0_g1	0.00	0.00	0.00	0.00	0.00	0.00	34.49	12.55	0.00	36.14
TRINITY_DN1334518_c0_g1	0.00	3.98	0.00	0.00	0.00	0.00	0.00	0.00	3.44	3.28
TRINITY_DN1334519_c0_g1	0.00	0.00	0.00	0.00	3.23	0.00	0.00	3.00	19.88	9.20
TRINITY_DN133451_c0_g1	0.00	0.00	0.00	0.00	0.00	0.00	0.00	0.00	18.90	15.49
TRINITY_DN133451_c0_g3	0.00	0.00	0.00	0.00	7.54	12.56	0.00	0.00	11.51	7.72
TRINITY_DN133451_c1_g2	0.00	0.00	54.37	0.00	0.00	0.00	0.00	0.00	0.00	0.00
TRINITY_DN133451_c2_g1	0.00	0.00	0.00	0.00	0.00	0.00	0.00	0.00	0.00	0.00
TRINITY_DN133451_c2_g2	0.00	0.00	19.42	0.00	0.00	0.00	0.00	0.00	0.00	0.00
TRINITY_DN133451_c2_g3	0.00	0.00	73.97	0.00	0.00	0.00	0.00	0.00	0.00	16.54
TRINITY_DN1334520_c0_g1	0.00	0.00	0.00	0.00	0.00	0.00	14.88	0.00	0.00	0.00
TRINITY_DN1334522_c0_g1	0.00	0.00	0.00	0.00	0.00	0.00	0.00	0.00	0.00	0.00
TRINITY_DN1334523_c0_g1	2.86	3.10	0.00	0.00	0.00	0.00	0.00	0.00	0.00	5.21
TRINITY_DN1334524_c0_g1	9.15	22.12	0.00	8.93	9.53	15.90	0.00	0.00	17.48	8.42
TRINITY_DN1334527_c0_g1	0.00	0.00	0.00	0.00	0.00	0.00	51.38	0.00	0.00	0.00
TRINITY_DN1334528_c0_g1	0.00	0.00	0.00	24.20	0.00	10.72	0.00	0.00	0.00	0.00
TRINITY_DN1334529_c0_g1	0.00	0.00	0.00	0.00	0.00	0.00	0.00	0.00	0.00	0.00
TRINITY_DN133452_c0_g1	0.00	0.00	0.00	0.00	3.62	0.00	1.97	0.00	0.00	0.00
TRINITY_DN133452_c1_g1	0.00	0.00	0.00	0.00	0.00	0.00	0.00	0.00	0.00	0.00
TRINITY_DN133452_c2_g1	0.00	0.00	0.00	0.00	0.00	0.00	0.00	24.01	0.00	0.00
TRINITY_DN133452_c2_g2	0.00	0.00	0.00	0.00	0.00	0.00	0.00	0.00	0.00	0.00
TRINITY_DN133452_c2_g3	0.00	27.24	0.00	0.00	0.00	0.00	0.00	0.00	11.76	0.00
TRINITY_DN133452_c2_g5	3.46	3.81	12.83	0.00	0.00	0.00	16.55	0.00	18.81	37.48
TRINITY_DN133452_c2_g6	0.00	0.00	0.00	0.00	0.00	0.00	0.00	0.00	0.00	0.00
TRINITY_DN133452_c4_g1	3.26	3.57	6.50	0.00	1.59	5.59	11.76	6.38	13.17	5.94
TRINITY_DN133452_c6_g1	0.00	0.00	0.00	0.00	0.00	0.00	0.00	0.00	0.00	0.00
TRINITY_DN1334530_c0_g1	17.48	0.00	0.00	0.00	0.00	0.00	0.00	0.00	0.00	47.28
TRINITY_DN1334531_c0_g1	0.00	0.00	0.00	17.29	18.56	0.00	0.00	0.00	34.86	0.00
TRINITY_DN1334533_c0_g1	7.99	0.00	0.00	0.00	0.00	0.00	0.00	0.00	0.00	0.00
TRINITY_DN1334534_c0_g1	0.00	0.00	0.00	0.00	0.00	0.00	0.00	0.00	0.00	0.00
TRINITY_DN1334535_c0_g1	0.00	18.25	0.00	0.00	0.00	0.00	0.00	0.00	0.00	0.00
TRINITY_DN1334537_c0_g1	0.00	0.00	0.00	0.00	0.00	0.00	0.00	0.00	0.00	0.00
TRINITY_DN133453_c1_g2	0.00	13.79	0.00	0.00	23.49	0.00	0.00	10.90	0.00	0.00
TRINITY_DN133453_c4_g1	0.00	0.00	0.00	0.00	0.00	0.00	0.00	0.00	0.00	16.17
TRINITY_DN1334540_c0_g1	0.00	0.00	0.00	0.00	0.00	0.00	0.00	0.00	0.00	0.00
TRINITY_DN1334541_c0_g1	3.48	0.00	0.00	0.00	0.00	0.00	0.00	3.40	0.00	0.00
TRINITY_DN1334542_c0_g1	0.00	0.00	0.00	0.00	49.60	20.57	0.00	0.00	0.00	0.00
TRINITY_DN1334543_c0_g1	0.00	0.00	0.00	0.00	0.00	0.00	13.35	0.00	9.81	0.00
TRINITY_DN1334545_c0_g1	0.00	0.00	0.00	3.35	0.00	0.00	8.14	0.00	0.00	0.00
TRINITY_DN1334548_c0_g1	14.87	0.00	0.00	0.00	0.00	0.00	0.00	0.00	0.00	0.00
TRINITY_DN1334549_c0_g1	0.00	0.00	0.00	0.00	0.00	0.00	0.00	0.00	0.00	0.00
TRINITY_DN133454_c0_g1	0.00	0.00	10.16	19.49	20.85	8.66	13.02	0.00	28.71	9.20
TRINITY_DN1334550_c0_g1	0.00	0.00	0.00	0.00	0.00	0.00	0.00	0.00	13.80	0.00
TRINITY_DN1334551_c0_g1	2.39	0.00	0.00	0.00	1.26	2.03	0.00	0.00	1.17	4.34
TRINITY_DN1334552_c0_g1	0.00	0.00	5.19	0.00	0.00	0.00	0.00	0.00	0.00	0.00
TRINITY_DN1334553_c0_g1	0.00	0.00	0.00	0.00	0.00	0.00	0.00	0.00	0.00	0.00
TRINITY_DN1334558_c0_g1	0.00	0.00	0.00	0.00	0.00	7.40	0.00	0.00	0.00	7.83
TRINITY_DN133455_c0_g1	0.00	0.00	0.00	0.00	0.00	0.00	15.30	0.00	11.26	10.75
TRINITY_DN133455_c4_g1	19.73	23.18	19.99	18.94	0.00	0.00	0.00	0.00	0.00	0.00
TRINITY_DN133455_c6_g1	0.00	22.74	0.00	0.00	0.00	0.00	0.00	0.00	18.70	52.49
TRINITY_DN133455_c8_g1	0.00	0.00	0.00	0.00	0.00	0.00	0.00	0.00	17.97	0.00
TRINITY_DN1334560_c0_g1	0.00	0.00	0.00	0.00	0.00	0.00	0.00	0.00	0.00	0.00
TRINITY_DN1334562_c0_g1	0.00	0.00	0.00	0.00	0.00	0.00	0.00	0.00	0.00	0.00
TRINITY_DN1334564_c0_g1	0.00	0.00	0.00	0.00	0.00	0.00	0.00	0.00	5.37	0.00
TRINITY_DN1334565_c0_g1	0.00	0.00	5.34	0.00	0.00	0.00	0.00	0.00	0.00	4.88
TRINITY_DN1334566_c0_g1	0.00	0.00	2.56	0.00	5.32	0.00	0.00	0.00	4.83	2.33
TRINITY_DN1334568_c0_g1	0.00	0.00	0.00	0.00	0.00	0.00	0.00	0.00	0.00	16.38
TRINITY_DN1334569_c0_g1	0.00	0.00	0.00	0.00	0.00	0.00	0.00	0.00	0.00	0.00
TRINITY_DN1334570_c0_g1	0.00	0.00	0.00	0.00	0.00	0.00	0.00	0.00	0.00	0.00
TRINITY_DN1334571_c0_g1	0.00	0.00	0.00	0.00	0.00	0.00	0.00	0.00	0.00	8.47
TRINITY_DN1334572_c0_g1	4.13	4.63	0.00	0.00	0.00	3.55	0.00	4.06	23.63	7.55
TRINITY_DN1334573_c0_g1	0.00	0.00	0.00	0.00	0.00	0.00	0.00	0.00	0.00	0.00
TRINITY_DN1334576_c0_g1	0.00	0.00	0.00	0.00	0.00	0.00	8.10	0.00	0.00	0.00
TRINITY_DN1334577_c0_g1	0.00	0.00	0.00	0.00	0.00	0.00	0.00	0.00	0.00	0.00
TRINITY_DN1334578_c0_g1	0.00	0.00	0.00	0.00	0.00	0.00	0.00	0.00	0.00	71.37
TRINITY_DN1334579_c0_g1	0.00	0.00	0.00	0.00	0.00	0.00	9.73	0.00	0.00	0.00
TRINITY_DN133457_c0_g1	6.75	0.00	0.00	0.00	0.00	5.88	0.00	0.00	6.41	0.00
TRINITY_DN133457_c0_g2	0.00	0.00	0.00	0.00	0.00	0.00	0.00	0.00	0.00	7.08
TRINITY_DN133457_c0_g3	7.64	18.23	0.00	0.00	0.00	0.00	39.03	0.00	0.00	21.02
TRINITY_DN133457_c1_g1	2.78	0.00	0.00	0.00	0.00	0.00	0.00	0.00	3.35	1.12
TRINITY_DN133457_c5_g1	0.00	0.00	0.00	0.00	0.00	0.00	0.00	0.00	0.00	0.00
TRINITY_DN133457_c6_g1	0.00	0.00	0.00	0.00	0.00	0.00	0.00	0.00	0.00	0.00
TRINITY_DN1334580_c0_g1	11.87	0.00	0.00	0.00	0.00	0.00	0.00	0.00	0.00	16.36
TRINITY_DN1334584_c0_g1	0.00	0.00	0.00	0.00	0.00	0.00	0.00	0.00	0.00	0.00
TRINITY_DN1334585_c0_g1	0.00	0.00	0.00	0.00	0.00	5.45	0.00	0.00	0.00	11.52
TRINITY_DN133458_c0_g1	0.00	0.00	0.00	0.00	0.00	0.00	0.00	0.00	0.00	0.00
TRINITY_DN133458_c2_g1	0.00	0.00	0.00	0.00	0.00	0.00	23.45	0.00	17.43	0.00
TRINITY_DN1334591_c0_g1	0.00	0.00	0.00	0.00	11.91	0.00	0.00	0.00	33.06	0.00
TRINITY_DN1334592_c0_g1	0.00	0.00	0.00	0.00	0.00	0.00	0.00	0.00	0.00	0.00
TRINITY_DN1334593_c0_g1	0.00	0.00	0.00	0.00	0.00	0.00	0.00	0.00	15.64	0.00
TRINITY_DN1334594_c0_g1	0.00	0.00	12.29	0.00	0.00	0.00	0.00	0.00	0.00	0.00
TRINITY_DN1334595_c0_g1	0.00	0.00	0.00	0.00	0.00	0.00	0.00	0.00	0.00	0.00
TRINITY_DN1334597_c0_g1	0.00	11.43	0.00	0.00	0.00	0.00	0.00	0.00	0.00	0.00
TRINITY_DN1334598_c0_g1	4.99	0.00	0.00	0.00	0.00	0.00	0.00	0.00	0.00	0.00
TRINITY_DN1334599_c0_g1	0.00	0.00	0.00	0.00	0.00	0.00	15.08	0.00	0.00	0.00
TRINITY_DN133459_c0_g1	0.00	0.00	0.00	0.00	0.00	0.00	0.00	0.00	0.00	0.00
TRINITY_DN133459_c0_g2	19.41	0.00	5.95	0.00	0.00	0.00	0.00	0.00	5.61	5.43
TRINITY_DN1334600_c0_g1	0.00	0.00	0.00	0.00	0.00	0.00	0.00	0.00	0.00	5.17
TRINITY_DN1334608_c0_g1	9.45	16.06	0.00	0.00	0.00	0.00	17.54	0.00	8.98	0.00
TRINITY_DN133460_c0_g1	0.00	2.37	0.00	2.22	0.00	0.00	0.00	0.00	0.00	0.00
TRINITY_DN1334610_c0_g1	0.00	0.00	0.00	0.00	0.00	0.00	0.00	0.00	0.00	11.53
TRINITY_DN1334611_c0_g1	0.00	0.00	0.00	0.00	0.00	0.00	0.00	0.00	2.75	0.00
TRINITY_DN1334616_c0_g1	0.00	0.00	0.00	0.00	0.00	0.00	0.00	0.00	0.00	3.86
TRINITY_DN1334618_c0_g1	0.00	0.00	0.00	0.00	0.00	0.00	0.00	0.00	0.00	0.00
TRINITY_DN1334619_c0_g1	0.00	0.00	0.00	0.00	0.00	5.84	8.59	0.00	0.00	6.21
TRINITY_DN133461_c0_g1	0.00	0.00	10.76	0.00	0.00	0.00	0.00	0.00	10.13	9.75
TRINITY_DN133461_c0_g2	21.46	6.15	7.27	0.00	0.00	9.26	0.00	0.00	18.87	24.58
TRINITY_DN133461_c1_g1	0.00	0.00	0.00	0.00	0.00	0.00	0.00	0.00	0.00	0.00
TRINITY_DN133461_c3_g1	0.00	0.00	0.00	0.00	0.00	0.00	0.00	0.00	0.00	0.00
TRINITY_DN1334623_c0_g1	0.00	0.00	0.00	0.00	0.00	0.00	0.00	0.00	0.00	0.00
TRINITY_DN1334624_c0_g1	0.00	0.00	0.00	0.00	0.00	0.00	0.00	0.00	0.00	10.11
TRINITY_DN1334625_c0_g1	0.00	0.00	0.00	0.00	0.00	0.00	0.00	0.00	0.00	0.00
TRINITY_DN1334627_c0_g1	0.00	0.00	8.06	0.00	0.00	0.00	0.00	0.00	0.00	14.61
TRINITY_DN1334628_c0_g1	0.00	0.00	0.00	0.00	0.00	0.00	0.00	0.00	0.00	0.00
TRINITY_DN133462_c0_g1	0.00	0.00	0.00	0.00	0.00	0.00	0.00	0.00	0.00	0.00
TRINITY_DN133462_c0_g2	0.00	0.00	0.00	0.00	0.00	0.00	0.00	0.00	0.00	0.00
TRINITY_DN133462_c0_g3	0.00	0.00	0.00	0.00	0.00	0.00	18.67	0.00	0.00	0.00
TRINITY_DN1334630_c0_g1	2.05	2.17	0.00	2.05	0.00	0.00	0.00	0.00	1.98	9.30
TRINITY_DN1334631_c0_g1	0.00	0.00	0.00	0.00	0.00	0.00	0.00	0.00	0.00	0.00
TRINITY_DN1334633_c0_g1	0.00	0.00	0.00	0.00	0.00	0.00	0.00	0.00	0.00	0.00
TRINITY_DN1334636_c0_g1	0.00	0.00	0.00	20.18	0.00	0.00	0.00	0.00	0.00	0.00
TRINITY_DN1334637_c0_g1	0.00	0.00	0.00	0.00	0.00	0.00	0.00	0.00	0.00	0.00
TRINITY_DN1334638_c0_g1	0.00	0.00	0.00	9.33	0.00	0.00	0.00	0.00	9.01	0.00
TRINITY_DN1334645_c0_g1	0.00	0.00	0.00	0.00	0.00	0.00	0.00	0.00	0.00	4.31
TRINITY_DN1334647_c0_g1	0.00	0.00	0.00	0.00	0.00	0.00	0.00	0.00	0.00	0.00
TRINITY_DN1334648_c0_g1	0.00	0.00	0.00	0.00	0.00	7.66	0.00	0.00	0.00	0.00
TRINITY_DN1334649_c0_g1	0.00	0.00	0.00	0.00	0.00	0.00	0.00	0.00	0.00	0.00
TRINITY_DN133464_c0_g1	0.00	2.57	0.00	0.00	0.00	0.00	0.00	0.00	0.00	5.76
TRINITY_DN133464_c0_g2	6.21	11.08	3.91	3.99	1.20	2.88	10.67	2.71	8.32	7.40
TRINITY_DN133464_c0_g3	0.00	0.00	0.00	0.00	0.00	0.00	0.00	0.00	0.00	0.00
TRINITY_DN1334651_c0_g1	0.00	0.00	0.00	0.00	0.00	0.00	0.00	0.00	0.00	0.00
TRINITY_DN1334652_c0_g1	0.00	0.00	0.00	0.00	0.00	0.00	0.00	5.65	0.00	0.00
TRINITY_DN1334653_c0_g1	0.00	0.00	0.00	0.00	0.00	0.00	0.00	0.00	0.00	0.00
TRINITY_DN1334655_c0_g1	0.00	0.00	0.00	0.00	0.00	0.00	0.00	0.00	0.00	0.00
TRINITY_DN1334657_c0_g1	0.00	0.00	0.00	0.00	0.00	0.00	0.00	0.00	0.00	0.00
TRINITY_DN133465_c1_g2	0.00	0.00	0.00	0.00	0.00	0.00	0.00	0.00	0.00	0.00
TRINITY_DN133465_c2_g1	0.00	10.17	0.00	0.00	0.00	0.00	0.00	0.00	0.00	0.00
TRINITY_DN133465_c2_g2	6.11	7.11	0.00	0.00	0.00	0.00	0.00	0.00	0.00	5.62
TRINITY_DN133465_c3_g1	0.00	0.00	0.00	0.00	0.00	0.00	21.66	0.00	32.10	15.13
TRINITY_DN1334660_c0_g1	2.10	2.23	0.00	0.00	0.00	0.00	0.00	2.03	0.00	0.00
TRINITY_DN1334661_c0_g1	0.00	0.00	0.00	0.00	0.00	0.00	0.00	0.00	0.00	0.00
TRINITY_DN1334662_c0_g1	0.00	0.00	18.77	0.00	0.00	0.00	0.00	0.00	0.00	0.00
TRINITY_DN1334664_c0_g1	0.00	19.48	0.00	31.05	0.00	0.00	0.00	0.00	0.00	0.00
TRINITY_DN1334665_c0_g1	0.00	0.00	0.00	0.00	0.00	0.00	0.00	0.00	0.00	0.00
TRINITY_DN1334666_c0_g1	0.00	0.00	0.00	0.00	0.00	0.00	0.00	0.00	0.00	0.00
TRINITY_DN1334667_c0_g1	0.00	0.00	0.00	0.00	0.00	14.80	0.00	0.00	0.00	0.00
TRINITY_DN133466_c0_g1	0.00	0.00	0.00	0.00	62.75	0.00	33.54	0.00	0.00	57.97
TRINITY_DN133466_c0_g2	0.00	0.00	0.00	0.00	0.00	0.00	0.00	0.00	0.00	0.00
TRINITY_DN133466_c0_g3	19.35	0.00	0.00	18.53	0.00	0.00	0.00	0.00	0.00	69.99
TRINITY_DN133466_c0_g4	10.69	0.00	0.00	0.00	11.08	0.00	0.00	0.00	0.00	0.00
TRINITY_DN133466_c0_g5	0.00	13.80	22.13	0.00	0.00	19.04	0.00	10.84	10.45	57.28
TRINITY_DN133466_c2_g1	0.00	14.70	0.00	0.00	0.00	0.00	0.00	0.00	0.00	0.00
TRINITY_DN133466_c2_g2	0.00	0.00	0.00	0.00	0.00	0.00	0.00	0.00	0.00	0.00
TRINITY_DN133466_c2_g4	0.00	0.00	0.00	0.00	0.00	0.00	0.00	0.00	0.00	0.00
TRINITY_DN133466_c2_g5	0.00	0.00	0.00	0.00	0.00	0.00	0.00	0.00	0.00	0.00
TRINITY_DN1334670_c0_g1	0.00	0.00	0.00	0.00	0.00	0.00	0.00	0.00	0.00	0.00
TRINITY_DN1334671_c0_g1	0.00	7.57	0.00	0.00	0.00	0.00	0.00	0.00	0.00	0.00
TRINITY_DN1334674_c0_g1	0.00	0.00	0.00	0.00	0.00	5.72	0.00	0.00	0.00	0.00
TRINITY_DN1334675_c0_g1	0.00	0.00	0.00	0.00	0.00	0.00	0.00	0.00	0.00	0.00
TRINITY_DN1334677_c0_g1	0.00	0.00	0.00	0.00	8.77	0.00	0.00	0.00	0.00	0.00
TRINITY_DN1334679_c0_g1	0.00	0.00	0.00	0.00	0.00	0.00	0.00	0.00	0.00	0.00
TRINITY_DN133467_c0_g1	10.97	26.70	11.12	0.00	0.00	0.00	14.27	0.00	31.47	30.16
TRINITY_DN1334680_c0_g1	0.00	0.00	0.00	0.00	0.00	0.00	0.00	0.00	0.00	0.00
TRINITY_DN1334681_c0_g1	0.00	0.00	0.00	0.00	0.00	0.00	0.00	0.00	0.00	0.00
TRINITY_DN1334682_c0_g1	0.00	0.00	0.00	0.00	0.00	0.00	0.00	0.00	5.25	0.00
TRINITY_DN1334683_c0_g1	0.00	0.00	0.00	0.00	0.00	0.00	0.00	0.00	0.00	0.00
TRINITY_DN1334686_c0_g1	7.27	0.00	8.08	0.00	0.00	0.00	9.28	0.00	6.92	0.00
TRINITY_DN1334687_c0_g1	0.00	0.00	0.00	0.00	0.00	0.00	0.00	0.00	0.00	0.00
TRINITY_DN1334689_c0_g1	0.00	0.00	0.00	0.00	0.00	0.00	0.00	0.00	0.00	0.00
TRINITY_DN1334690_c0_g1	7.39	3.94	0.00	0.00	0.00	0.00	0.00	0.00	0.00	0.00
TRINITY_DN1334691_c0_g1	0.00	0.00	0.00	0.00	0.00	0.00	0.00	0.00	0.00	0.00
TRINITY_DN1334692_c0_g1	0.00	0.00	0.00	0.00	0.00	0.00	0.00	0.00	0.00	0.00
TRINITY_DN1334693_c0_g1	0.00	0.00	0.00	0.00	0.00	0.00	0.00	0.00	0.00	0.00
TRINITY_DN1334696_c0_g1	0.00	0.00	0.00	0.00	0.00	0.00	0.00	0.00	0.00	0.00
TRINITY_DN1334698_c0_g1	0.00	0.00	0.00	0.00	0.00	0.00	0.00	0.00	0.00	0.00
TRINITY_DN1334699_c0_g1	0.00	0.00	0.00	0.00	0.00	0.00	0.00	0.00	0.00	4.37
TRINITY_DN133469_c0_g1	0.00	0.00	0.00	0.00	0.00	0.00	0.00	0.00	2.52	8.30
TRINITY_DN133469_c0_g2	0.00	0.00	0.00	0.00	7.14	0.00	0.00	0.00	0.00	0.00
TRINITY_DN133469_c3_g1	0.00	0.00	0.00	0.00	0.00	0.00	0.00	0.00	0.00	0.00
TRINITY_DN133469_c4_g1	0.00	0.00	0.00	0.00	0.00	0.00	0.00	0.00	0.00	0.00
TRINITY_DN133469_c7_g1	0.00	0.00	0.00	0.00	0.00	0.00	0.00	0.00	1.30	7.25
TRINITY_DN133469_c9_g1	0.00	0.00	0.00	0.00	18.21	0.00	0.00	0.00	0.00	16.06
TRINITY_DN13346_c0_g1	14.31	12.68	1.12	1.60	0.00	6.73	10.67	0.00	26.59	34.60
TRINITY_DN1334703_c0_g1	5.13	0.00	0.00	0.00	0.00	0.00	6.38	0.00	4.87	4.70
TRINITY_DN1334705_c0_g1	0.00	0.00	0.00	0.00	0.00	9.71	0.00	0.00	0.00	0.00
TRINITY_DN1334706_c0_g1	0.00	0.00	0.00	0.00	0.00	0.00	0.00	0.00	0.00	0.00
TRINITY_DN1334707_c0_g1	0.00	0.00	0.00	0.00	0.00	0.00	44.93	0.00	0.00	0.00
TRINITY_DN133470_c0_g3	0.00	0.00	0.00	0.00	0.00	0.00	0.00	0.00	0.00	0.00
TRINITY_DN133470_c0_g6	13.35	0.00	0.00	0.00	0.00	0.00	0.00	0.00	0.00	0.00
TRINITY_DN133470_c0_g7	40.73	0.00	0.00	0.00	0.00	0.00	17.80	0.00	0.00	0.00
TRINITY_DN133470_c1_g1	0.00	0.00	0.00	0.00	0.00	0.00	0.00	0.00	0.00	0.00
TRINITY_DN133470_c1_g2	0.00	0.00	0.00	0.00	0.00	0.00	0.00	0.00	0.00	0.00
TRINITY_DN133470_c3_g2	0.00	0.00	0.00	0.00	0.00	0.00	18.96	0.00	0.00	0.00
TRINITY_DN133470_c3_g3	0.00	0.00	0.00	0.00	0.00	0.00	0.00	0.00	0.00	0.00
TRINITY_DN1334710_c0_g1	0.00	0.00	0.00	0.00	0.00	0.00	0.00	0.00	0.00	11.42
TRINITY_DN1334711_c0_g1	0.00	0.00	0.00	0.00	0.00	0.00	0.00	0.00	0.00	0.00
TRINITY_DN1334712_c0_g1	0.00	0.00	0.00	0.00	0.00	3.71	0.00	4.24	4.11	7.90
TRINITY_DN1334713_c0_g1	0.00	0.00	0.00	0.00	0.00	0.00	0.00	0.00	0.00	0.00
TRINITY_DN1334714_c0_g1	0.00	33.96	14.21	0.00	0.00	0.00	0.00	0.00	13.47	0.00
TRINITY_DN1334715_c0_g1	0.00	0.00	0.00	0.00	0.00	0.00	0.00	0.00	0.00	0.00
TRINITY_DN1334716_c0_g1	0.00	0.00	0.00	0.00	0.00	0.00	0.00	0.00	0.00	0.00
TRINITY_DN1334719_c0_g1	0.00	0.00	0.00	0.00	0.00	0.00	0.00	0.00	0.00	0.00
TRINITY_DN133471_c0_g1	0.00	0.00	0.00	0.00	0.00	0.00	0.00	0.00	13.32	0.09
TRINITY_DN133471_c1_g1	0.00	0.00	0.00	0.00	0.00	0.00	0.00	0.00	0.00	0.00
TRINITY_DN133471_c1_g2	0.00	0.00	0.00	0.00	0.00	0.00	0.00	0.00	0.00	0.00
TRINITY_DN133471_c1_g3	0.00	0.00	0.00	0.00	0.00	0.00	0.00	0.00	0.00	0.00
TRINITY_DN133471_c1_g4	0.00	0.00	0.00	0.00	0.00	0.00	0.00	0.00	0.00	0.00
TRINITY_DN1334722_c0_g1	0.00	0.00	0.00	0.00	0.00	0.00	0.00	0.00	0.00	0.00
TRINITY_DN1334724_c0_g1	0.00	0.00	0.00	0.00	0.00	0.00	0.00	0.00	0.00	17.82
TRINITY_DN1334725_c0_g1	0.00	0.00	0.00	0.00	0.00	0.00	0.00	0.00	0.00	4.93
TRINITY_DN1334726_c0_g1	0.00	0.00	0.00	0.00	0.00	0.00	0.00	0.00	0.00	0.00
TRINITY_DN1334727_c0_g1	0.00	0.00	0.00	0.00	0.00	0.00	0.00	0.00	0.00	0.00
TRINITY_DN1334728_c0_g1	0.00	0.00	0.00	0.00	0.00	0.00	0.00	0.00	0.00	0.00
TRINITY_DN1334729_c0_g1	17.30	0.00	0.00	0.00	0.00	0.00	0.00	0.00	16.69	31.31
TRINITY_DN133472_c0_g1	7.53	15.39	0.00	0.00	0.00	0.00	17.05	0.00	8.75	7.50
TRINITY_DN1334731_c1_g1	0.00	6.80	0.00	5.76	0.00	0.00	0.00	0.00	0.00	10.77
TRINITY_DN1334732_c0_g1	0.00	0.00	0.00	0.00	0.00	0.00	0.00	0.00	0.00	5.07
TRINITY_DN1334733_c0_g1	0.00	0.00	34.95	0.00	0.00	0.00	0.00	0.00	0.00	0.00
TRINITY_DN1334734_c0_g1	0.00	0.00	0.00	0.00	0.00	0.00	0.00	0.00	0.00	0.00
TRINITY_DN1334735_c0_g1	3.48	0.00	0.00	0.00	0.00	0.00	0.00	0.00	6.67	0.00
TRINITY_DN1334736_c0_g1	0.00	0.00	0.00	0.00	0.00	0.00	13.18	0.00	0.00	0.00
TRINITY_DN1334737_c0_g1	0.00	0.00	0.00	0.00	0.00	0.00	0.00	0.00	0.00	0.00
TRINITY_DN1334738_c0_g1	0.00	0.00	0.00	0.00	0.00	30.05	0.00	0.00	0.00	0.00
TRINITY_DN133473_c0_g1	0.00	0.00	0.00	0.00	0.00	0.00	0.00	0.00	0.00	0.00
TRINITY_DN1334742_c0_g1	0.00	0.00	3.32	0.00	0.00	0.00	8.01	0.00	0.00	0.00
TRINITY_DN1334743_c0_g1	0.00	0.00	0.00	0.00	0.00	7.31	0.00	8.34	0.00	11.62
TRINITY_DN1334745_c0_g1	0.00	0.00	0.00	0.00	0.00	0.00	0.00	0.00	0.00	0.00
TRINITY_DN1334746_c0_g1	0.00	0.00	0.00	0.00	0.00	0.00	0.00	0.00	0.00	0.00
TRINITY_DN1334747_c0_g1	0.00	0.00	0.00	0.00	0.00	0.00	0.00	0.00	0.00	0.00
TRINITY_DN1334749_c0_g1	0.00	0.00	0.00	0.00	8.79	2.38	0.00	0.00	2.68	2.54
TRINITY_DN133474_c0_g1	0.00	0.00	0.00	0.00	0.00	0.00	0.00	0.00	10.06	0.00
TRINITY_DN1334750_c0_g1	0.00	3.53	0.00	0.00	0.00	11.03	0.00	0.00	0.00	11.74
TRINITY_DN1334752_c0_g1	0.00	0.00	0.00	0.00	0.00	0.00	0.00	0.00	0.00	1.95
TRINITY_DN1334753_c0_g1	0.00	4.00	0.00	0.00	0.00	0.00	0.00	0.00	0.00	6.60
TRINITY_DN1334755_c0_g1	0.00	0.00	0.00	0.00	0.00	0.00	0.00	0.00	0.00	0.00
TRINITY_DN1334756_c0_g1	0.00	0.00	0.00	0.00	0.00	0.00	28.91	0.00	0.00	0.00
TRINITY_DN1334757_c0_g1	0.00	0.00	0.00	0.00	17.92	0.00	0.00	0.00	0.00	0.00
TRINITY_DN1334759_c0_g1	0.00	11.82	0.00	0.00	0.00	0.00	0.00	0.00	5.57	0.00
TRINITY_DN133475_c1_g1	0.00	0.00	0.00	0.00	0.00	0.00	0.00	0.00	0.00	0.00
TRINITY_DN133475_c3_g1	0.00	0.00	0.00	0.00	0.00	0.00	0.00	0.00	0.00	0.00
TRINITY_DN1334760_c0_g1	0.00	0.00	0.00	13.57	0.00	0.00	0.00	0.00	0.00	0.00
TRINITY_DN1334762_c0_g1	2.70	11.66	2.69	2.69	0.00	0.00	25.59	0.00	0.00	12.28
TRINITY_DN1334763_c0_g1	6.34	0.00	0.00	0.00	0.00	0.00	0.00	0.00	6.02	0.00
TRINITY_DN1334764_c0_g1	0.00	0.00	0.00	0.00	0.00	0.00	0.00	0.00	0.00	0.00
TRINITY_DN1334765_c0_g1	0.00	0.00	0.00	0.00	0.00	0.00	0.00	0.00	0.00	12.42
TRINITY_DN1334768_c0_g1	0.00	0.00	0.00	0.00	0.00	0.00	0.00	0.00	0.00	8.93
TRINITY_DN1334769_c0_g1	0.00	0.00	0.00	0.00	0.00	0.00	0.00	0.00	10.00	0.00
TRINITY_DN133476_c0_g1	0.00	0.00	0.00	0.00	0.00	0.00	0.00	0.00	0.00	0.00
TRINITY_DN133476_c0_g2	6.90	0.00	0.00	0.00	6.07	0.00	7.31	0.00	0.00	28.82
TRINITY_DN133476_c0_g3	0.00	0.00	14.42	0.00	14.76	0.00	0.00	0.00	0.00	0.00
TRINITY_DN133476_c0_g4	0.00	11.36	0.00	0.00	9.74	0.00	0.00	0.00	0.00	23.10
TRINITY_DN1334770_c0_g1	0.00	0.00	0.00	0.00	0.00	0.00	0.00	0.00	0.00	8.00
TRINITY_DN1334775_c0_g1	0.00	0.00	0.00	0.00	0.00	0.00	0.00	0.00	0.00	0.00
TRINITY_DN1334776_c0_g1	0.00	0.00	0.00	0.00	0.00	0.00	0.00	0.00	0.00	0.00
TRINITY_DN1334778_c0_g1	8.42	0.00	0.00	0.00	0.00	0.00	0.00	0.00	0.00	0.00
TRINITY_DN1334779_c0_g1	16.49	0.00	0.00	0.00	0.00	0.00	21.45	0.00	15.89	0.00
TRINITY_DN133477_c0_g1	0.00	9.67	0.00	0.00	0.00	0.00	0.00	0.00	0.00	0.00
TRINITY_DN133477_c1_g1	0.00	0.00	0.00	0.00	0.00	0.00	0.00	0.00	7.23	0.00
TRINITY_DN1334783_c0_g1	7.03	8.33	0.00	0.00	0.00	0.00	0.00	0.00	0.00	0.00
TRINITY_DN1334785_c0_g1	13.46	0.00	0.00	0.00	0.00	0.00	0.00	0.00	0.00	0.00
TRINITY_DN1334787_c0_g1	0.00	0.00	0.00	0.00	0.00	0.00	0.00	0.00	0.00	0.00
TRINITY_DN1334789_c0_g1	0.00	0.00	0.00	0.00	0.00	0.00	0.00	0.00	0.00	7.15
TRINITY_DN133478_c0_g1	0.00	0.00	0.00	0.00	0.00	0.00	0.00	0.00	0.00	0.00
TRINITY_DN133478_c0_g2	2.88	0.00	0.00	0.00	0.00	0.00	0.00	0.00	0.00	0.00
TRINITY_DN133478_c1_g1	0.00	0.00	0.00	0.00	0.00	0.00	0.00	0.00	0.00	11.67
TRINITY_DN133478_c1_g2	0.00	0.00	0.00	0.00	0.00	0.00	50.05	0.00	0.00	123.68
TRINITY_DN133478_c2_g1	0.00	0.00	0.00	0.00	0.00	0.00	0.00	0.00	0.00	0.00
TRINITY_DN133478_c4_g1	0.00	0.00	0.00	0.00	19.61	0.00	0.00	0.00	0.00	0.00
TRINITY_DN133478_c5_g1	0.00	0.00	0.00	0.00	0.00	0.00	0.00	0.00	0.00	0.00
TRINITY_DN133478_c7_g1	0.00	0.00	0.00	0.00	0.00	9.52	0.00	0.00	0.00	10.11
TRINITY_DN1334791_c0_g1	0.00	0.00	0.00	0.00	0.00	0.00	2.25	0.00	1.88	1.76
TRINITY_DN1334793_c0_g1	0.00	0.00	0.00	0.00	0.00	0.00	11.72	0.00	0.00	0.00
TRINITY_DN1334794_c0_g1	0.00	0.00	0.00	0.00	0.00	0.00	0.00	0.00	3.20	0.00
TRINITY_DN1334795_c0_g1	0.00	0.00	0.00	0.00	8.38	0.00	0.00	0.00	0.00	3.65
TRINITY_DN1334797_c0_g1	0.00	0.00	0.00	0.00	0.00	0.00	0.00	0.00	0.00	0.00
TRINITY_DN1334798_c0_g1	0.00	0.00	0.00	0.00	0.00	0.00	0.00	0.00	0.00	0.00
TRINITY_DN133479_c0_g4	0.00	0.00	0.00	0.00	12.58	0.00	0.00	0.00	0.00	22.18
TRINITY_DN13347_c0_g1	262.88	247.27	91.06	54.74	209.15	91.63	116.79	60.71	227.27	633.71
TRINITY_DN13347_c0_g2	12.60	15.82	0.00	10.42	7.73	0.00	0.00	15.27	22.14	149.95
TRINITY_DN1334800_c0_g1	0.00	0.00	0.00	0.00	0.00	0.00	0.00	0.00	0.00	0.00
TRINITY_DN1334801_c0_g1	0.00	12.25	0.00	10.50	0.00	0.00	0.00	0.00	0.00	0.00
TRINITY_DN1334802_c0_g1	0.00	0.00	0.00	0.00	0.00	0.00	0.00	0.00	0.00	0.00
TRINITY_DN1334803_c0_g1	0.00	0.00	0.00	0.00	0.00	0.00	0.00	0.00	0.00	7.24
TRINITY_DN1334804_c0_g1	0.00	0.00	0.00	0.00	0.00	0.00	0.00	0.00	0.00	0.00
TRINITY_DN1334806_c0_g1	0.00	0.00	0.00	0.00	0.00	0.00	0.00	0.00	0.00	0.00
TRINITY_DN1334807_c0_g1	0.00	0.00	0.00	0.00	0.00	0.00	3.25	0.00	2.64	7.49
TRINITY_DN1334809_c0_g1	0.00	0.00	0.00	0.00	0.00	0.00	0.00	0.00	0.00	0.00
TRINITY_DN133480_c0_g1	0.00	0.00	0.00	0.00	0.00	0.00	0.00	0.00	0.00	0.00
TRINITY_DN133480_c1_g1	0.00	0.00	0.00	0.00	0.00	0.00	0.00	0.00	0.00	0.00
TRINITY_DN133480_c1_g2	0.00	0.00	5.76	0.00	0.00	0.00	0.00	0.00	0.00	0.00
TRINITY_DN1334811_c0_g1	0.00	12.51	20.86	0.00	0.00	0.00	0.00	0.00	0.00	9.44
TRINITY_DN1334814_c0_g1	0.00	0.00	0.00	0.00	0.00	0.00	0.00	0.00	0.00	0.00
TRINITY_DN1334816_c0_g1	0.00	0.00	0.00	0.00	0.00	0.00	0.00	0.00	11.26	10.75
TRINITY_DN1334817_c0_g1	2.34	0.00	0.00	0.00	2.47	0.00	0.00	0.00	0.00	0.00
TRINITY_DN1334819_c0_g1	0.00	0.00	0.00	0.00	0.00	1.72	0.00	0.00	3.89	1.83
TRINITY_DN133481_c0_g1	0.00	0.00	0.00	0.00	0.00	3.03	4.27	0.00	3.38	5.20
TRINITY_DN1334820_c0_g1	0.00	0.00	0.00	0.00	0.00	0.00	62.24	0.00	0.00	0.00
TRINITY_DN1334822_c0_g1	0.00	0.00	0.00	0.00	0.00	0.00	0.00	0.00	0.00	0.00
TRINITY_DN1334824_c0_g1	0.00	0.00	0.00	0.00	0.00	0.00	0.00	0.00	0.00	0.00
TRINITY_DN1334825_c0_g1	1.77	0.00	0.00	0.00	0.00	0.00	0.00	0.00	5.45	1.64
TRINITY_DN1334829_c0_g1	5.82	0.00	0.00	3.88	0.00	0.00	4.49	0.00	1.88	0.00
TRINITY_DN133482_c0_g1	23.31	0.00	11.81	22.55	0.00	20.05	0.00	0.00	11.93	10.67
TRINITY_DN133482_c0_g2	10.21	12.43	0.00	0.00	0.00	0.00	26.55	0.00	7.90	22.86
TRINITY_DN1334830_c0_g1	0.00	17.37	0.00	0.00	0.00	0.00	0.00	0.00	0.00	0.00
TRINITY_DN1334831_c0_g1	0.00	0.00	0.00	0.00	0.00	0.00	0.00	0.00	0.00	0.00
TRINITY_DN1334833_c0_g1	0.00	0.00	0.00	0.00	0.00	0.00	0.00	0.00	0.00	3.40
TRINITY_DN1334835_c0_g1	0.00	0.00	0.00	0.00	0.00	0.00	0.00	0.00	0.00	9.69
TRINITY_DN1334836_c0_g1	0.00	0.00	0.00	0.00	0.00	0.00	0.00	0.00	0.00	0.00
TRINITY_DN133483_c0_g1	2.01	9.22	1.99	0.00	2.12	3.43	0.00	0.00	6.40	5.55
TRINITY_DN133483_c1_g1	6.44	0.00	0.00	0.00	0.00	0.00	9.76	0.00	0.00	0.00
TRINITY_DN133483_c1_g2	5.98	4.70	0.00	0.00	6.24	0.00	0.00	0.00	15.39	44.02
TRINITY_DN133483_c2_g1	0.00	0.00	0.00	0.00	16.88	0.00	0.00	0.00	0.00	0.00
TRINITY_DN1334840_c0_g1	6.08	3.31	0.00	0.00	0.00	0.00	0.00	0.00	0.00	0.00
TRINITY_DN1334842_c0_g1	0.00	8.16	0.00	0.00	0.00	0.00	0.00	0.00	6.56	0.00
TRINITY_DN1334843_c0_g1	0.00	0.00	0.00	0.00	0.00	0.00	5.03	0.00	0.00	0.00
TRINITY_DN1334844_c0_g1	0.00	0.00	0.00	0.00	0.00	0.00	0.00	0.00	0.00	0.00
TRINITY_DN1334846_c0_g1	0.00	0.00	0.00	0.00	0.00	0.00	0.00	0.00	0.00	0.00
TRINITY_DN1334847_c0_g1	0.00	0.00	0.00	0.00	0.00	13.06	0.00	0.00	0.00	27.99
TRINITY_DN133484_c0_g1	10.62	14.32	2.64	2.64	2.79	4.54	12.56	5.16	2.55	36.21
TRINITY_DN1334851_c0_g1	0.00	0.00	0.00	0.00	0.00	0.00	0.00	0.00	11.10	0.00
TRINITY_DN1334853_c0_g1	0.00	0.00	0.00	0.00	0.00	0.00	0.00	0.00	0.00	0.00
TRINITY_DN1334854_c0_g1	0.00	0.00	0.00	0.00	0.00	0.00	0.00	0.00	0.00	3.38
TRINITY_DN1334855_c0_g1	0.00	0.00	0.00	2.79	0.00	0.00	13.32	0.00	0.00	0.00
TRINITY_DN1334856_c0_g1	0.00	0.00	0.00	0.00	0.00	0.00	0.00	8.38	0.00	15.73
TRINITY_DN1334858_c0_g1	0.00	0.00	0.00	3.34	0.00	0.00	0.00	0.00	0.00	0.00
TRINITY_DN1334859_c0_g1	0.00	4.67	0.00	0.00	0.00	0.00	0.00	0.00	0.00	3.80
TRINITY_DN133485_c0_g1	0.00	0.00	16.50	0.00	0.00	0.00	0.00	11.45	0.00	0.00
TRINITY_DN1334860_c0_g1	0.00	0.00	0.00	0.00	0.00	0.00	0.00	0.00	0.00	0.00
TRINITY_DN1334861_c0_g1	0.00	0.00	16.55	0.00	0.00	0.00	21.27	0.00	0.00	0.00
TRINITY_DN1334862_c0_g1	0.00	0.00	0.00	0.00	0.00	0.00	0.00	0.00	0.00	0.00
TRINITY_DN1334863_c0_g1	0.00	0.00	0.00	0.00	2.34	0.00	0.00	0.00	0.00	2.02
TRINITY_DN1334864_c0_g1	4.64	0.00	0.00	0.00	0.00	0.00	0.00	0.00	0.00	0.00
TRINITY_DN1334865_c0_g1	0.00	0.00	0.00	0.00	0.00	0.00	0.00	0.00	0.00	0.00
TRINITY_DN1334866_c0_g1	0.00	0.00	7.86	0.00	0.00	0.00	0.00	0.00	0.00	0.00
TRINITY_DN1334868_c0_g1	0.00	8.96	0.00	0.00	0.00	0.00	0.00	0.00	0.00	0.00
TRINITY_DN1334869_c0_g1	5.19	0.00	0.00	0.00	0.00	0.00	0.00	0.00	0.00	0.00
TRINITY_DN133486_c1_g1	1.65	0.00	6.57	0.00	0.00	0.00	3.80	0.00	3.22	6.02
TRINITY_DN133486_c2_g1	0.00	0.00	0.00	0.00	0.00	0.00	0.00	0.00	0.00	0.00
TRINITY_DN133486_c3_g1	3.71	3.86	0.00	3.73	2.62	0.00	1.40	1.19	0.00	0.00
TRINITY_DN133486_c3_g2	0.00	0.00	0.00	0.00	0.00	0.00	0.00	0.00	0.00	0.00
TRINITY_DN133486_c3_g3	10.21	0.00	0.00	0.00	0.00	0.00	0.00	0.00	0.00	0.00
TRINITY_DN133486_c4_g1	0.00	0.00	0.00	0.00	0.00	1.02	0.00	0.00	3.52	8.73
TRINITY_DN133486_c5_g1	0.00	0.00	0.00	0.00	0.00	8.56	0.00	0.00	0.00	0.00
TRINITY_DN133486_c6_g1	0.00	1.91	0.00	0.00	0.00	0.00	0.00	0.00	5.26	4.93
TRINITY_DN133486_c7_g1	0.00	0.00	0.00	0.00	0.00	0.00	0.00	0.00	0.00	0.00
TRINITY_DN1334872_c0_g1	0.00	13.55	0.00	0.00	0.00	0.00	0.00	5.75	0.00	21.45
TRINITY_DN1334874_c0_g1	0.00	13.02	0.00	0.00	0.00	0.00	0.00	0.00	0.00	5.17
TRINITY_DN1334876_c0_g1	0.00	0.00	0.00	0.00	0.00	0.00	0.00	0.00	0.00	16.82
TRINITY_DN1334878_c0_g1	0.00	0.00	0.00	0.00	0.00	0.00	0.00	0.00	13.08	0.00
TRINITY_DN1334882_c0_g1	0.00	0.00	0.00	0.00	0.00	0.00	0.00	0.00	2.22	0.00
TRINITY_DN1334883_c0_g1	0.00	0.00	0.00	0.00	0.00	0.00	0.00	0.00	0.00	0.00
TRINITY_DN1334884_c0_g1	0.00	0.00	0.00	0.00	0.00	0.00	0.00	0.00	0.00	0.00
TRINITY_DN1334885_c0_g1	0.00	0.00	0.00	0.00	0.00	0.00	0.00	0.00	0.00	0.00
TRINITY_DN1334886_c0_g1	0.00	0.00	0.00	0.00	0.00	0.00	0.00	0.00	0.00	0.00
TRINITY_DN1334888_c0_g1	0.00	0.00	0.00	0.00	0.00	0.00	0.00	0.00	0.00	0.00
TRINITY_DN1334889_c0_g1	2.55	2.75	0.00	0.00	0.00	4.37	0.00	2.48	0.00	6.97
TRINITY_DN133488_c1_g1	0.00	0.00	5.10	0.00	2.70	0.00	6.05	0.00	0.00	0.00
TRINITY_DN133488_c1_g2	0.00	0.00	0.00	0.00	0.00	0.00	0.00	4.44	0.00	0.00
TRINITY_DN133488_c2_g1	0.00	0.00	0.00	0.00	11.51	0.00	0.00	0.00	0.00	10.18
TRINITY_DN133488_c4_g1	0.00	0.00	0.00	0.00	0.00	5.98	0.00	0.00	0.00	6.32
TRINITY_DN1334890_c0_g1	0.00	0.00	0.00	0.00	0.00	0.00	0.00	0.00	0.00	5.97
TRINITY_DN1334891_c0_g1	0.00	0.00	0.00	0.00	0.00	0.00	0.00	0.00	0.00	0.00
TRINITY_DN1334892_c0_g1	2.70	0.00	0.00	0.00	0.00	0.00	0.00	0.00	2.60	4.92
TRINITY_DN1334893_c0_g1	0.00	17.66	23.23	0.00	0.00	0.00	0.00	0.00	0.00	13.31
TRINITY_DN1334895_c0_g1	0.00	0.00	0.00	0.00	8.49	0.00	0.00	0.00	47.72	0.00
TRINITY_DN1334896_c0_g1	0.00	0.00	0.00	0.00	0.00	0.00	0.00	15.42	0.00	0.00
TRINITY_DN1334897_c0_g1	4.52	0.00	0.00	0.00	0.00	0.00	5.58	0.00	0.00	8.27
TRINITY_DN1334898_c0_g1	0.00	0.00	0.00	0.00	0.00	10.02	0.00	0.00	0.00	10.67
TRINITY_DN133489_c0_g1	0.00	0.00	25.50	0.00	0.00	0.00	0.00	0.00	0.00	7.70
TRINITY_DN133489_c0_g2	0.00	0.00	0.00	0.00	0.00	6.23	0.00	0.00	0.00	0.00
TRINITY_DN133489_c0_g3	0.00	0.00	0.00	0.00	0.00	0.00	0.00	16.37	0.00	0.00
TRINITY_DN133489_c0_g4	0.00	0.00	22.85	0.00	0.00	0.00	0.00	0.00	0.00	32.31
TRINITY_DN133489_c0_g5	0.00	0.00	0.00	0.00	0.00	0.00	28.73	10.63	0.00	10.11
TRINITY_DN133489_c1_g1	0.00	6.60	0.00	5.60	0.00	0.00	0.00	0.00	0.00	0.00
TRINITY_DN133489_c1_g2	0.00	0.00	0.00	0.00	0.00	0.00	0.00	0.00	0.00	0.00
TRINITY_DN133489_c6_g1	0.00	0.00	0.00	0.00	0.00	0.00	0.00	0.00	0.00	0.00
TRINITY_DN133489_c7_g1	3.36	2.98	0.00	0.00	0.00	0.00	0.00	0.00	2.61	10.42
TRINITY_DN13348_c0_g1	12.17	0.00	4.22	10.72	0.00	6.08	0.00	0.00	38.27	17.07
TRINITY_DN13348_c0_g2	0.00	0.00	0.00	8.47	0.00	6.64	0.00	0.00	15.17	0.00
TRINITY_DN13348_c0_g3	0.00	0.00	0.00	0.00	0.00	0.00	0.00	0.00	0.00	0.00
TRINITY_DN1334901_c0_g1	0.00	0.00	0.00	0.00	0.00	0.00	0.00	0.00	0.00	0.00
TRINITY_DN1334902_c0_g1	0.00	0.00	0.00	0.00	0.00	0.00	0.00	0.00	0.00	0.00
TRINITY_DN1334903_c0_g1	0.00	0.00	0.00	0.00	0.00	0.00	0.00	0.00	0.00	0.00
TRINITY_DN1334904_c0_g1	0.00	0.00	0.00	0.00	0.00	0.00	0.00	0.00	0.00	0.00
TRINITY_DN1334905_c0_g1	0.00	32.98	11.47	0.00	0.00	4.94	0.00	0.00	0.00	5.23
TRINITY_DN1334906_c0_g1	0.00	0.00	0.00	0.00	0.00	0.00	0.00	0.00	0.00	0.00
TRINITY_DN1334907_c0_g1	0.00	0.00	0.00	0.00	0.00	0.00	0.00	0.00	0.00	0.00
TRINITY_DN133490_c0_g1	0.00	0.00	0.00	0.00	0.00	0.00	0.00	0.00	0.00	0.00
TRINITY_DN133490_c0_g2	0.00	10.98	0.00	0.00	0.00	0.00	0.00	8.89	0.00	8.37
TRINITY_DN133490_c2_g1	0.00	0.00	0.00	0.00	0.00	0.00	0.00	0.00	18.14	0.00
TRINITY_DN133490_c5_g1	0.00	0.00	0.00	0.00	0.00	0.00	0.00	0.00	6.89	0.00
TRINITY_DN1334911_c0_g1	0.00	0.00	0.00	0.00	0.00	0.00	0.00	0.00	0.00	0.00
TRINITY_DN1334912_c0_g1	0.00	0.00	0.00	0.00	0.00	0.00	0.00	0.00	0.00	0.00
TRINITY_DN1334913_c0_g1	5.67	0.00	0.00	0.00	0.00	0.00	0.00	0.00	0.00	0.00
TRINITY_DN1334915_c0_g1	0.00	0.00	0.00	0.00	0.00	0.00	0.00	0.00	0.00	0.00
TRINITY_DN1334917_c0_g1	0.00	0.00	0.00	0.00	0.00	0.00	0.00	0.00	0.00	0.00
TRINITY_DN1334918_c0_g1	0.00	0.00	0.00	0.00	0.00	0.00	11.53	0.00	16.98	0.00
TRINITY_DN1334919_c0_g1	0.00	0.00	0.00	0.00	0.00	0.00	0.00	0.00	0.00	0.00
TRINITY_DN1334920_c0_g1	0.00	2.35	0.00	0.00	0.00	0.00	0.00	0.00	0.00	0.00
TRINITY_DN1334921_c0_g1	0.00	0.00	0.00	0.00	0.00	0.00	0.00	0.00	0.00	0.00
TRINITY_DN1334922_c0_g1	0.00	0.00	0.00	0.00	0.00	0.00	0.00	0.00	0.00	0.00
TRINITY_DN1334923_c0_g1	0.00	0.00	0.00	0.00	0.00	0.00	0.00	0.00	0.00	6.34
TRINITY_DN1334925_c0_g1	0.00	0.00	0.00	0.00	0.00	0.00	0.00	0.00	0.00	4.99
TRINITY_DN1334926_c0_g1	0.00	0.00	0.00	0.00	0.00	0.00	0.00	0.00	0.00	0.00
TRINITY_DN1334927_c0_g1	0.00	0.00	0.00	0.00	0.00	0.00	0.00	0.00	0.00	0.00
TRINITY_DN1334928_c0_g1	0.00	0.00	0.00	0.00	0.00	0.00	0.00	0.00	4.24	4.08
TRINITY_DN1334929_c0_g1	0.00	0.00	0.00	0.00	0.00	0.00	0.00	0.00	0.00	0.00
TRINITY_DN133492_c0_g1	0.00	0.00	0.00	0.00	15.23	0.00	0.00	0.00	18.90	0.00
TRINITY_DN133492_c0_g2	0.00	0.00	0.00	0.00	0.00	0.00	0.00	0.00	0.00	0.00
TRINITY_DN133492_c0_g3	0.00	0.00	0.00	0.00	0.00	0.00	0.00	0.00	0.00	0.00
TRINITY_DN133492_c0_g4	0.00	0.00	0.00	0.00	0.00	0.00	0.00	0.00	0.00	0.00
TRINITY_DN1334931_c0_g1	0.00	0.00	0.00	0.00	0.00	0.00	6.82	0.00	0.00	2.61
TRINITY_DN1334933_c0_g1	0.00	0.00	0.00	0.00	0.00	7.40	0.00	8.34	0.00	0.00
TRINITY_DN1334936_c0_g1	0.00	7.11	0.00	0.00	0.00	0.00	0.00	0.00	0.00	0.00
TRINITY_DN1334937_c0_g1	0.00	0.00	0.00	6.75	7.16	0.00	0.00	0.00	6.53	6.32
TRINITY_DN1334939_c0_g1	0.00	0.00	0.00	0.00	0.00	0.00	0.00	0.00	0.00	0.00
TRINITY_DN133493_c1_g1	0.00	0.00	0.00	0.00	0.00	0.00	0.00	0.00	0.00	0.00
TRINITY_DN133493_c1_g2	0.00	21.00	0.00	0.00	0.00	0.00	0.00	0.00	0.00	0.00
TRINITY_DN1334941_c0_g1	4.15	0.00	0.00	0.00	0.00	0.00	0.00	0.00	7.92	3.80
TRINITY_DN1334942_c0_g1	8.65	0.00	0.00	0.00	0.00	0.00	0.00	0.00	8.25	0.00
TRINITY_DN1334944_c0_g1	0.00	0.00	0.00	0.00	0.00	0.00	0.00	0.00	0.00	6.15
TRINITY_DN1334947_c0_g1	0.00	0.00	0.00	0.00	0.00	0.00	0.00	0.00	0.00	3.49
TRINITY_DN1334948_c0_g1	0.00	0.00	0.00	0.00	0.00	0.00	0.00	0.00	0.00	0.00
TRINITY_DN133494_c0_g1	0.00	0.00	0.00	0.00	0.00	0.00	0.00	0.00	0.00	0.00
TRINITY_DN1334950_c0_g1	0.00	0.00	0.00	0.00	19.49	8.11	0.00	0.00	8.95	8.61
TRINITY_DN1334951_c0_g1	0.00	0.00	0.00	0.00	9.98	0.00	0.00	0.00	0.00	0.00
TRINITY_DN1334953_c0_g1	0.00	0.00	0.00	0.00	0.00	0.00	0.00	0.00	0.00	0.00
TRINITY_DN1334957_c0_g1	0.00	0.00	0.00	0.00	0.00	0.00	0.00	0.00	3.90	0.00
TRINITY_DN1334958_c0_g1	0.00	0.00	0.00	0.00	0.00	0.00	0.00	0.00	0.00	0.00
TRINITY_DN1334959_c0_g1	0.00	0.00	0.00	0.00	0.00	0.00	0.00	0.00	12.11	0.00
TRINITY_DN133495_c1_g1	0.00	0.00	0.00	0.00	0.00	0.00	0.00	0.00	0.00	0.00
TRINITY_DN1334960_c0_g1	0.00	0.00	0.00	0.00	0.00	7.15	0.00	0.00	0.00	18.40
TRINITY_DN1334962_c0_g1	0.00	0.00	0.00	5.74	6.10	0.00	7.34	0.00	0.00	9.09
TRINITY_DN1334963_c0_g1	0.00	0.00	0.00	0.00	0.00	0.00	0.00	0.00	2.65	0.00
TRINITY_DN1334965_c0_g1	0.00	0.00	1.54	1.56	0.00	0.00	3.55	3.00	0.00	4.23
TRINITY_DN1334966_c0_g1	0.00	0.00	0.00	0.00	0.00	0.00	0.00	0.00	0.00	0.00
TRINITY_DN1334967_c0_g1	0.00	0.00	0.00	0.00	0.00	0.00	0.00	0.00	0.00	12.98
TRINITY_DN1334968_c0_g1	0.00	0.00	0.00	0.00	0.00	0.00	0.00	0.00	0.00	0.00
TRINITY_DN1334969_c0_g1	0.00	0.00	0.00	0.00	0.00	0.00	0.00	0.00	6.79	0.00
TRINITY_DN133496_c0_g1	0.00	0.00	0.00	0.00	0.00	0.00	0.00	0.00	0.00	0.00
TRINITY_DN133496_c0_g2	2.85	0.00	0.00	0.00	0.00	0.00	6.77	0.00	2.73	0.00
TRINITY_DN133496_c1_g1	0.00	0.00	0.00	0.00	0.00	0.00	0.00	0.00	0.00	0.00
TRINITY_DN133496_c1_g2	0.00	0.00	0.00	0.00	0.00	0.00	0.00	0.00	0.00	0.00
TRINITY_DN133496_c2_g1	13.90	0.00	0.00	0.00	14.39	11.86	0.00	13.26	26.76	50.84
TRINITY_DN1334970_c0_g1	0.00	0.00	0.00	0.00	0.00	0.00	0.00	0.00	0.00	0.00
TRINITY_DN1334971_c0_g1	0.00	0.00	0.00	0.00	0.00	0.00	0.00	0.00	0.00	0.00
TRINITY_DN1334973_c0_g1	8.42	0.00	0.00	0.00	0.00	0.00	0.00	0.00	0.00	0.00
TRINITY_DN1334974_c0_g1	0.00	0.00	0.00	0.00	0.00	0.00	0.00	0.00	0.00	0.00
TRINITY_DN1334975_c0_g1	0.00	0.00	0.00	0.00	0.00	0.00	0.00	0.00	0.00	0.00
TRINITY_DN1334976_c0_g1	0.00	0.00	0.00	0.00	0.00	0.00	0.00	0.00	0.00	0.00
TRINITY_DN1334978_c0_g1	0.00	0.00	0.00	0.00	0.00	0.00	0.00	0.00	0.00	0.00
TRINITY_DN133497_c10_g1	0.00	0.00	0.00	0.00	0.00	0.00	0.00	0.00	5.73	11.10
TRINITY_DN133497_c11_g1	0.00	8.87	0.00	0.00	0.00	0.00	0.00	0.00	0.00	0.00
TRINITY_DN133497_c12_g1	0.00	0.00	0.00	0.00	0.00	0.00	0.00	0.00	0.00	0.00
TRINITY_DN133497_c1_g1	0.00	0.00	0.00	0.00	0.00	0.00	0.00	0.00	0.00	12.24
TRINITY_DN133497_c2_g1	0.00	0.00	0.00	0.00	0.00	0.00	0.00	0.00	0.00	0.00
TRINITY_DN133497_c3_g1	7.12	3.93	0.00	0.00	3.73	9.16	0.00	0.00	0.00	0.00
TRINITY_DN133497_c4_g1	0.00	6.93	6.00	0.00	0.00	0.00	0.00	0.00	0.00	0.00
TRINITY_DN133497_c7_g1	4.69	0.00	0.00	0.00	9.81	0.00	0.00	0.00	4.46	0.00
TRINITY_DN1334981_c0_g1	6.48	0.00	0.00	0.00	0.00	0.00	0.00	0.00	0.00	0.00
TRINITY_DN1334984_c0_g1	7.33	0.00	0.00	0.00	0.00	0.00	0.00	0.00	7.01	3.35
TRINITY_DN1334986_c0_g1	0.00	0.00	0.00	0.00	0.00	0.00	0.00	0.00	0.00	0.00
TRINITY_DN1334988_c0_g1	0.00	0.00	0.00	0.00	0.00	0.00	0.00	0.00	0.00	0.00
TRINITY_DN1334989_c0_g1	2.57	0.00	5.11	0.00	0.00	0.00	0.00	0.00	7.42	9.35
TRINITY_DN133498_c0_g2	0.00	0.00	0.00	0.00	0.00	0.00	0.00	0.00	0.00	0.00
TRINITY_DN133498_c1_g1	0.00	89.80	0.00	28.62	0.00	0.00	38.88	0.00	0.00	40.63
TRINITY_DN133498_c2_g1	0.00	0.00	0.00	0.00	0.00	15.28	0.00	0.00	0.00	0.00
TRINITY_DN1334991_c0_g1	1.35	0.00	4.01	2.71	0.00	2.30	0.00	2.60	6.57	7.35
TRINITY_DN1334992_c0_g1	0.00	0.00	0.00	9.31	4.94	0.00	0.00	0.00	4.49	0.00
TRINITY_DN1334995_c0_g1	0.00	0.00	0.00	0.00	0.00	0.00	0.00	0.00	7.49	7.22
TRINITY_DN1334996_c0_g1	0.00	0.00	0.00	0.00	0.00	0.00	0.00	0.00	0.00	0.00
TRINITY_DN1334997_c0_g1	0.00	0.00	0.00	0.00	0.00	0.00	0.00	0.00	0.00	0.00
TRINITY_DN133499_c0_g2	0.00	9.90	0.00	0.00	0.00	0.00	3.50	0.00	14.08	0.00
TRINITY_DN13349_c0_g2	2.84	3.65	4.48	4.30	5.58	7.86	10.64	5.35	20.28	12.25
TRINITY_DN13349_c1_g1	12.64	21.03	4.32	0.00	0.00	4.02	21.97	5.66	20.60	23.25
TRINITY_DN13349_c2_g1	3.26	3.22	0.52	1.06	3.34	2.21	2.92	1.01	7.74	7.70
TRINITY_DN13349_c3_g1	0.00	0.00	0.00	0.00	0.00	0.00	0.00	0.00	0.00	0.00
TRINITY_DN13349_c6_g1	0.00	0.00	0.00	0.00	19.44	0.00	0.00	0.00	0.00	0.00
TRINITY_DN13349_c7_g1	0.00	0.00	0.00	0.00	0.00	0.00	0.00	0.00	15.16	0.00
TRINITY_DN1334_c0_g1	0.00	144.53	224.73	15.98	930.89	199.75	25.84	0.00	21.34	60.79
TRINITY_DN1334_c0_g2	0.00	56.44	140.09	13.37	319.85	142.70	9.28	0.00	0.00	6.67
TRINITY_DN1335000_c0_g1	0.00	0.00	0.00	6.18	0.00	0.00	15.90	0.00	0.00	0.00
TRINITY_DN1335001_c0_g1	0.00	0.00	0.00	0.00	0.00	0.00	0.00	0.00	0.00	0.00
TRINITY_DN1335005_c0_g1	0.00	0.00	0.00	0.00	4.41	0.00	0.00	0.00	0.00	3.85
TRINITY_DN1335006_c0_g1	0.00	0.00	0.00	0.00	0.00	4.28	0.00	0.00	0.00	0.00
TRINITY_DN1335007_c0_g1	0.00	0.00	1.81	1.82	0.00	0.00	0.00	0.00	0.00	0.00
TRINITY_DN1335008_c0_g1	0.00	0.00	0.00	0.00	0.00	0.00	0.00	0.00	2.55	0.00
TRINITY_DN1335009_c0_g1	9.97	5.67	0.00	0.00	0.00	0.00	0.00	0.00	0.00	0.00
TRINITY_DN133500_c0_g1	0.00	0.00	0.00	0.00	0.00	0.00	0.00	0.00	6.59	0.00
TRINITY_DN133500_c1_g1	18.14	0.00	0.00	0.00	0.00	0.00	0.00	0.00	0.00	0.00
TRINITY_DN1335012_c0_g1	2.01	2.13	0.00	2.01	0.00	0.00	0.00	0.00	0.00	1.83
TRINITY_DN1335013_c0_g1	0.00	0.00	0.00	0.00	0.00	0.00	0.00	0.00	0.00	0.00
TRINITY_DN1335014_c0_g1	0.00	0.00	0.00	0.00	0.00	0.00	0.00	0.00	0.00	0.00
TRINITY_DN1335015_c0_g1	0.00	16.85	0.00	0.00	0.00	0.00	0.00	0.00	0.00	0.00
TRINITY_DN1335017_c0_g1	0.00	0.00	0.00	0.00	0.00	0.00	0.00	0.00	0.00	0.00
TRINITY_DN1335019_c0_g1	0.00	0.00	0.00	0.00	0.00	0.00	0.00	0.00	0.00	1.90
TRINITY_DN133501_c0_g1	0.00	0.92	0.00	0.00	0.00	0.74	0.00	7.08	29.80	28.64
TRINITY_DN133501_c0_g2	68.75	115.99	68.08	58.56	38.85	30.90	109.39	36.05	141.69	123.46
TRINITY_DN133501_c0_g4	0.00	0.00	0.00	0.00	2.32	0.00	0.00	0.00	0.00	0.00
TRINITY_DN133501_c1_g1	0.00	0.00	0.00	0.00	0.00	0.00	0.00	0.00	0.00	0.00
TRINITY_DN133501_c4_g1	0.00	0.00	0.00	0.00	0.00	0.00	0.00	0.00	10.34	0.00
TRINITY_DN1335020_c0_g1	0.00	0.00	0.00	0.00	0.00	0.00	0.00	0.00	0.00	0.00
TRINITY_DN1335022_c0_g1	0.00	0.00	0.00	0.00	0.00	0.00	0.00	0.00	0.00	0.00
TRINITY_DN1335023_c0_g1	0.00	0.00	0.00	0.00	0.00	0.00	0.00	0.00	0.00	0.00
TRINITY_DN1335024_c0_g1	8.07	9.67	0.00	0.00	0.00	0.00	0.00	0.00	0.00	0.00
TRINITY_DN1335025_c0_g1	0.00	0.00	10.30	0.00	0.00	0.00	0.00	0.00	0.00	18.64
TRINITY_DN1335026_c0_g1	0.00	0.00	0.00	0.00	0.00	0.00	0.00	0.00	2.48	0.00
TRINITY_DN1335027_c0_g1	0.00	0.00	5.93	0.00	0.00	0.00	0.00	5.79	11.18	10.81
TRINITY_DN1335029_c0_g1	0.00	0.00	0.00	0.00	0.00	0.00	0.00	0.00	0.00	0.00
TRINITY_DN133502_c0_g2	0.00	0.00	0.00	0.00	0.00	0.00	0.00	0.00	0.00	4.93
TRINITY_DN1335033_c0_g1	0.00	0.00	0.00	7.29	0.00	0.00	0.00	0.00	0.00	0.00
TRINITY_DN1335034_c0_g1	0.00	0.00	0.00	0.00	0.00	0.00	0.00	0.00	72.56	0.00
TRINITY_DN1335036_c0_g1	0.00	0.00	0.00	0.00	0.00	0.00	0.00	0.00	0.00	0.00
TRINITY_DN1335037_c0_g1	4.07	0.00	4.08	0.00	0.00	0.00	0.00	0.00	0.00	0.00
TRINITY_DN1335039_c0_g1	0.00	0.00	0.00	0.00	0.00	0.00	0.00	0.00	0.00	7.15
TRINITY_DN1335040_c0_g1	0.00	0.00	0.00	0.00	9.22	0.00	0.00	0.00	0.00	0.00
TRINITY_DN1335041_c0_g1	0.00	0.00	0.00	0.00	0.00	0.00	0.00	0.00	0.00	0.00
TRINITY_DN1335042_c0_g1	0.00	6.96	0.00	0.00	0.00	0.00	0.00	0.00	0.00	0.00
TRINITY_DN1335043_c0_g1	0.00	0.00	0.00	0.00	0.00	0.00	0.00	0.00	0.00	0.00
TRINITY_DN1335045_c0_g1	0.00	0.00	0.00	0.00	0.00	0.00	0.00	14.07	0.00	0.00
TRINITY_DN1335046_c0_g1	0.00	0.00	0.00	0.00	0.00	0.00	0.00	0.00	12.98	0.00
TRINITY_DN1335047_c0_g1	0.00	0.00	0.00	0.00	0.00	0.00	0.00	0.00	0.00	0.00
TRINITY_DN1335048_c0_g1	0.00	0.00	0.00	0.00	3.32	0.00	0.00	0.00	0.00	0.00
TRINITY_DN1335049_c0_g1	4.01	0.00	0.00	0.00	0.00	0.00	0.00	0.00	0.00	14.65
TRINITY_DN133504_c1_g1	0.00	0.00	0.00	0.00	2.48	0.00	2.76	0.00	0.00	0.00
TRINITY_DN133504_c2_g1	0.00	0.00	0.00	0.00	0.00	0.00	0.00	0.00	0.00	0.00
TRINITY_DN1335050_c0_g1	0.00	0.00	0.00	0.00	0.00	0.00	0.00	0.00	0.00	0.00
TRINITY_DN1335051_c0_g1	0.00	0.00	0.00	0.00	0.00	0.00	11.72	0.00	0.00	8.33
TRINITY_DN1335052_c0_g1	0.00	0.00	0.00	0.00	0.00	15.58	0.00	0.00	0.00	0.00
TRINITY_DN1335054_c0_g1	3.19	0.00	0.00	0.00	0.00	2.73	3.83	0.00	0.00	0.00
TRINITY_DN1335056_c0_g1	0.00	26.18	0.00	0.00	0.00	0.00	10.33	0.00	0.00	0.00
TRINITY_DN1335058_c0_g1	0.00	0.00	0.00	16.30	0.00	0.00	0.00	0.00	0.00	0.00
TRINITY_DN1335059_c0_g1	0.00	0.00	0.00	0.00	6.67	0.00	0.00	0.00	0.00	0.00
TRINITY_DN133505_c0_g1	0.00	0.00	0.00	0.00	0.00	15.85	0.00	0.00	22.50	0.00
TRINITY_DN1335060_c0_g1	0.00	0.00	0.00	0.00	5.45	0.00	0.00	0.00	19.83	9.57
TRINITY_DN1335061_c0_g1	0.00	0.00	0.00	0.00	0.00	0.00	0.00	0.00	0.00	0.00
TRINITY_DN1335063_c0_g1	0.00	0.00	0.00	0.00	0.00	0.00	0.00	0.00	0.00	39.00
TRINITY_DN1335065_c0_g1	0.00	0.00	0.00	0.00	0.00	0.00	0.00	0.00	0.00	0.00
TRINITY_DN1335067_c0_g1	0.00	0.00	0.00	0.00	0.00	0.00	0.00	0.00	12.67	0.00
TRINITY_DN133506_c0_g2	0.00	0.00	0.00	0.00	0.00	0.00	0.00	0.00	0.00	0.00
TRINITY_DN133506_c1_g1	32.73	0.00	0.00	0.00	0.00	0.00	0.00	0.00	15.75	0.00
TRINITY_DN1335070_c0_g1	0.00	0.00	0.00	0.00	0.00	0.00	0.00	0.00	0.00	0.00
TRINITY_DN1335071_c0_g1	0.00	10.06	0.00	0.00	0.00	0.00	21.59	8.20	0.00	7.70
TRINITY_DN1335073_c0_g1	0.00	4.44	0.00	0.00	0.00	0.00	0.00	0.00	0.00	0.00
TRINITY_DN1335076_c0_g1	4.69	0.00	0.00	0.00	0.00	0.00	0.00	0.00	0.00	4.29
TRINITY_DN1335077_c0_g1	0.00	0.00	0.00	0.00	0.00	0.00	0.00	0.00	0.00	0.00
TRINITY_DN1335079_c0_g1	0.00	0.00	0.00	0.00	0.00	0.00	0.00	0.00	0.00	0.00
TRINITY_DN133507_c0_g1	0.00	0.00	0.00	5.50	5.93	0.00	7.11	0.00	0.00	7.56
TRINITY_DN133507_c0_g2	13.15	0.00	0.00	0.00	0.00	0.00	0.00	0.00	0.00	2.60
TRINITY_DN133507_c2_g1	0.00	0.00	1.88	1.90	0.00	0.00	0.00	0.00	1.84	6.90
TRINITY_DN133507_c3_g1	0.00	0.00	0.00	0.00	0.00	0.00	0.00	0.00	0.00	0.00
TRINITY_DN133507_c4_g1	0.00	0.00	0.00	0.00	0.00	0.00	0.00	0.00	0.00	0.00
TRINITY_DN133507_c6_g1	0.00	0.00	0.00	0.00	0.00	0.00	13.89	0.00	10.21	9.79
TRINITY_DN1335080_c0_g1	0.00	0.00	0.00	0.00	0.00	0.00	0.00	0.00	3.58	3.42
TRINITY_DN1335081_c0_g1	0.00	0.00	0.00	2.38	0.00	0.00	0.00	0.00	2.30	0.00
TRINITY_DN1335084_c0_g1	0.00	0.00	0.00	0.00	0.00	0.00	0.00	0.00	27.37	0.00
TRINITY_DN1335086_c0_g1	0.00	0.00	0.00	0.00	0.00	7.17	0.00	0.00	0.00	22.73
TRINITY_DN1335088_c0_g1	0.00	0.00	0.00	0.00	0.00	0.00	0.00	0.00	16.63	10.73
TRINITY_DN133508_c0_g1	0.00	0.00	10.03	0.00	0.00	0.00	0.00	0.00	0.00	0.00
TRINITY_DN1335092_c0_g1	6.81	0.00	0.00	0.00	7.10	0.00	0.00	0.00	0.00	0.00
TRINITY_DN1335093_c0_g1	0.00	0.00	0.00	0.00	0.00	0.00	0.00	0.00	0.00	0.00
TRINITY_DN1335094_c0_g1	0.00	1.34	1.28	0.00	2.73	0.00	0.00	0.00	2.51	5.85
TRINITY_DN1335095_c0_g1	0.00	0.00	0.00	0.00	0.00	0.00	0.00	0.00	0.00	0.00
TRINITY_DN1335096_c0_g1	0.00	9.07	0.00	0.00	0.00	0.00	0.00	0.00	0.00	13.95
TRINITY_DN1335097_c0_g1	0.00	0.00	0.00	0.00	0.00	0.00	0.00	0.00	0.00	0.00
TRINITY_DN1335098_c0_g1	7.63	0.00	0.00	5.15	0.00	0.00	0.00	0.00	21.86	34.82
TRINITY_DN1335099_c0_g1	0.00	0.00	0.00	0.00	0.00	0.00	0.00	0.00	0.00	0.00
TRINITY_DN133509_c0_g1	0.00	0.00	0.00	0.00	0.00	0.00	0.00	0.00	0.00	0.00
TRINITY_DN133509_c1_g1	0.00	0.00	0.00	0.00	0.00	0.00	0.00	0.00	0.00	0.00
TRINITY_DN13350_c0_g1	0.00	0.00	7.65	0.00	0.00	0.00	0.00	0.00	0.00	6.94
TRINITY_DN13350_c0_g2	7.47	14.89	4.98	9.89	8.90	5.77	6.36	5.74	22.83	52.65
TRINITY_DN13350_c0_g3	13.57	14.08	11.69	0.00	0.00	4.74	25.27	0.00	9.99	35.14
TRINITY_DN13350_c1_g1	71.35	0.00	61.61	16.21	35.46	45.22	106.63	26.25	111.61	200.37
TRINITY_DN13350_c2_g1	0.00	0.00	0.00	0.00	0.00	0.00	0.00	0.00	0.00	0.00
TRINITY_DN13350_c7_g1	0.00	0.00	0.00	0.00	0.00	0.00	0.00	0.00	0.00	12.42
TRINITY_DN13350_c8_g1	0.00	0.00	0.00	0.00	0.00	0.00	0.00	0.00	0.00	0.00
TRINITY_DN1335101_c0_g1	4.74	0.00	0.00	0.00	0.00	0.00	0.00	0.00	5.66	4.34
TRINITY_DN1335102_c0_g1	0.00	10.67	0.00	23.91	8.17	0.00	12.05	0.00	0.00	0.00
TRINITY_DN1335105_c0_g1	0.00	0.00	0.00	0.00	2.52	2.05	0.00	2.33	23.12	0.00
TRINITY_DN1335106_c0_g1	0.00	0.00	0.00	0.00	0.00	0.00	0.00	0.00	0.00	10.81
TRINITY_DN1335108_c0_g1	0.00	0.00	9.22	0.00	0.00	0.00	0.00	0.00	0.00	16.74
TRINITY_DN1335109_c0_g1	52.46	52.66	71.01	51.35	27.36	15.24	90.69	8.55	75.18	160.83
TRINITY_DN133510_c0_g2	12.70	4.76	0.00	0.00	0.00	0.00	0.00	4.74	8.07	4.42
TRINITY_DN133510_c3_g1	0.00	0.00	0.00	18.94	0.00	0.00	0.00	0.00	0.00	0.00
TRINITY_DN1335110_c0_g1	0.00	0.00	0.00	0.00	0.00	0.00	0.00	0.00	0.00	0.00
TRINITY_DN1335112_c0_g1	0.00	0.00	0.00	0.00	0.00	0.00	0.00	0.00	0.00	0.00
TRINITY_DN1335116_c0_g1	0.00	0.00	0.00	0.00	0.00	0.00	0.00	0.00	0.00	0.00
TRINITY_DN1335119_c0_g1	0.00	15.07	0.00	0.00	0.00	0.00	0.00	0.00	0.00	9.84
TRINITY_DN133511_c0_g1	0.00	0.00	0.00	0.00	0.00	0.00	3.06	0.00	0.00	0.00
TRINITY_DN133511_c0_g2	0.00	0.00	0.00	0.00	0.00	0.00	3.60	0.00	0.00	0.00
TRINITY_DN1335120_c0_g1	0.00	0.00	0.00	0.00	0.00	0.00	0.00	0.00	0.00	32.01
TRINITY_DN1335123_c0_g1	0.00	0.00	0.00	0.00	0.00	0.00	0.00	0.00	0.00	0.00
TRINITY_DN1335124_c0_g1	0.00	0.00	0.00	0.00	0.00	0.00	0.00	0.00	0.00	0.00
TRINITY_DN1335126_c0_g1	0.00	0.00	0.00	0.00	0.00	0.00	0.00	0.00	0.00	11.75
TRINITY_DN1335129_c0_g1	0.00	0.00	0.00	0.00	0.00	0.00	0.00	0.00	0.00	0.00
TRINITY_DN1335131_c0_g1	0.00	0.00	0.00	0.00	0.00	0.00	0.00	6.25	6.02	11.67
TRINITY_DN1335134_c0_g1	0.00	17.51	0.00	0.00	0.00	0.00	0.00	0.00	0.00	0.00
TRINITY_DN1335138_c0_g1	4.44	0.00	3.82	0.00	4.01	1.62	19.80	0.00	10.26	20.31
TRINITY_DN1335138_c1_g1	0.00	0.00	0.00	0.00	0.00	0.00	0.00	0.00	0.00	0.00
TRINITY_DN1335139_c0_g1	0.00	0.00	0.00	0.00	0.00	0.00	0.00	0.00	0.00	0.00
TRINITY_DN133513_c0_g2	0.00	0.00	0.00	0.00	0.00	0.00	0.00	0.00	0.00	0.00
TRINITY_DN1335140_c0_g1	0.00	0.00	0.00	0.00	0.00	0.00	0.00	0.00	0.00	0.00
TRINITY_DN1335141_c0_g1	0.00	0.00	0.00	0.00	0.00	0.00	0.00	0.00	0.00	0.00
TRINITY_DN1335142_c0_g1	5.94	0.00	0.00	0.00	0.00	0.00	0.00	0.00	0.00	0.00
TRINITY_DN1335143_c0_g1	0.00	0.00	0.00	0.00	0.00	0.00	0.00	0.00	0.00	0.00
TRINITY_DN1335144_c0_g1	0.00	0.00	0.00	0.00	0.00	0.00	0.00	0.00	0.00	11.75
TRINITY_DN1335145_c0_g1	0.00	0.00	0.00	0.00	0.00	0.00	0.00	0.00	0.00	0.00
TRINITY_DN1335146_c0_g1	0.00	11.35	0.00	0.00	0.00	0.00	0.00	0.00	4.73	0.00
TRINITY_DN1335147_c0_g1	0.00	5.83	0.00	0.00	0.00	0.00	0.00	0.00	0.00	0.00
TRINITY_DN1335148_c0_g1	0.00	13.19	5.73	5.60	0.00	0.00	7.14	0.00	0.00	15.70
TRINITY_DN1335149_c0_g1	0.00	0.00	0.00	0.00	0.00	0.00	0.00	0.00	12.67	0.00
TRINITY_DN1335150_c0_g1	0.00	0.00	0.00	0.00	0.00	0.00	0.00	0.00	0.00	0.00
TRINITY_DN1335151_c0_g1	0.00	0.00	0.00	0.00	0.00	0.00	0.00	0.00	15.16	0.00
TRINITY_DN1335153_c0_g1	0.00	0.00	0.00	0.00	0.00	0.00	0.00	0.00	0.00	0.00
TRINITY_DN1335154_c0_g1	6.24	0.00	0.00	0.00	0.00	5.46	0.00	0.00	0.00	0.00
TRINITY_DN1335155_c0_g1	2.46	0.00	2.44	0.00	3.64	0.00	0.00	0.00	2.37	3.11
TRINITY_DN1335159_c0_g1	3.85	0.00	0.00	0.00	0.00	0.00	0.00	0.00	3.67	0.00
TRINITY_DN133515_c0_g1	0.00	0.00	0.00	0.00	0.00	0.00	0.00	0.00	0.00	0.00
TRINITY_DN133515_c0_g2	0.00	0.00	0.00	0.00	0.00	0.00	0.00	0.00	0.00	6.40
TRINITY_DN133515_c4_g2	0.00	0.00	0.00	0.00	0.00	0.00	0.00	0.00	4.09	0.00
TRINITY_DN133515_c4_g3	0.00	0.00	0.00	0.00	0.00	7.74	11.53	0.00	8.49	0.00
TRINITY_DN133515_c4_g4	0.00	0.00	0.00	0.00	4.79	0.00	0.00	0.00	0.00	0.00
TRINITY_DN133515_c5_g1	0.00	0.00	0.00	0.00	0.00	0.00	0.00	0.00	14.50	0.00
TRINITY_DN133515_c6_g1	0.00	0.00	0.00	0.00	0.00	0.00	0.00	0.00	0.00	0.00
TRINITY_DN1335162_c0_g1	0.00	0.00	0.00	15.02	0.00	0.00	0.00	0.00	0.00	0.00
TRINITY_DN1335166_c0_g1	3.67	8.13	0.00	0.00	0.00	0.00	0.00	0.00	0.00	3.35
TRINITY_DN1335167_c0_g1	0.00	0.00	0.00	0.00	0.00	0.00	0.00	0.00	4.34	0.00
TRINITY_DN1335169_c0_g1	0.00	0.00	0.00	0.00	0.00	0.00	0.00	0.00	0.00	0.00
TRINITY_DN1335171_c0_g1	0.00	0.00	4.68	0.00	0.00	0.00	0.00	0.00	0.00	0.00
TRINITY_DN1335172_c0_g1	0.00	0.00	17.45	0.00	0.00	0.00	11.13	0.00	0.00	15.82
TRINITY_DN1335173_c0_g1	14.60	0.00	0.00	0.00	0.00	0.00	0.00	0.00	0.00	26.63
TRINITY_DN1335175_c1_g1	0.00	0.00	0.00	0.00	0.00	0.00	0.00	12.83	0.00	0.00
TRINITY_DN1335176_c0_g1	0.00	0.00	0.00	11.50	12.31	0.00	0.00	0.00	34.28	13.14
TRINITY_DN1335179_c0_g1	0.00	29.40	12.20	0.00	0.00	0.00	0.00	0.00	0.00	0.00
TRINITY_DN133517_c0_g2	6.20	2.32	6.48	2.17	2.29	0.00	0.00	1.56	0.00	2.94
TRINITY_DN133517_c0_g3	0.00	0.00	0.00	0.00	0.00	0.00	0.00	0.00	0.00	0.00
TRINITY_DN133517_c1_g1	6.81	0.00	2.64	0.00	0.00	0.00	0.00	0.00	0.00	3.06
TRINITY_DN133517_c1_g2	1.15	0.00	0.00	1.62	0.00	0.00	0.90	0.00	0.00	4.18
TRINITY_DN1335180_c0_g1	0.00	0.00	0.00	0.00	0.00	0.00	0.00	0.00	28.54	0.00
TRINITY_DN1335182_c0_g1	0.00	0.00	0.00	0.00	0.00	0.00	0.00	0.00	0.00	0.00
TRINITY_DN1335184_c0_g1	0.00	0.00	0.00	0.00	0.00	0.00	0.00	0.00	0.00	9.37
TRINITY_DN1335186_c0_g1	0.00	0.00	0.00	0.00	0.00	0.00	0.00	0.00	0.00	2.01
TRINITY_DN1335187_c0_g1	0.00	0.00	0.00	0.00	0.00	0.00	0.00	0.00	0.00	0.00
TRINITY_DN1335188_c0_g1	0.00	0.00	0.00	0.00	0.00	0.00	0.00	0.00	0.00	0.00
TRINITY_DN133518_c0_g1	7.70	17.14	84.67	19.05	12.10	3.30	4.68	0.00	18.37	14.05
TRINITY_DN1335190_c0_g1	0.00	0.00	0.00	0.00	0.00	0.00	0.00	0.00	0.00	0.00
TRINITY_DN1335191_c0_g1	0.00	0.00	0.00	0.00	0.00	0.00	0.00	3.24	0.00	0.00
TRINITY_DN1335192_c0_g1	0.00	0.00	0.00	0.00	21.26	5.45	0.00	0.00	0.00	5.76
TRINITY_DN1335194_c0_g1	0.00	2.95	0.00	0.00	2.99	0.00	0.00	0.00	0.00	5.96
TRINITY_DN1335195_c0_g1	0.00	7.05	0.00	0.00	0.00	0.00	0.00	0.00	5.76	0.00
TRINITY_DN1335198_c0_g1	0.00	0.00	0.00	0.00	0.00	0.00	0.00	0.00	0.00	0.00
TRINITY_DN1335199_c0_g1	0.00	0.00	0.00	0.00	0.00	5.62	0.00	6.36	12.26	5.94
TRINITY_DN133519_c0_g2	0.00	0.00	0.00	0.00	0.00	0.00	0.00	0.00	0.00	32.12
TRINITY_DN133519_c0_g3	0.00	0.00	0.00	0.00	0.00	0.00	0.00	0.00	0.00	0.00
TRINITY_DN133519_c0_g4	10.34	12.60	0.00	10.03	0.00	0.00	0.00	20.03	19.75	9.50
TRINITY_DN133519_c0_g5	0.00	0.00	0.00	0.00	0.00	0.00	0.00	0.00	0.00	0.00
TRINITY_DN133519_c0_g9	0.00	0.00	0.00	0.00	0.00	0.00	0.00	0.00	0.00	0.00
TRINITY_DN13351_c0_g1	24.84	0.00	0.00	0.00	0.00	0.00	0.00	0.00	0.00	0.00
TRINITY_DN13351_c1_g1	0.00	0.00	0.00	0.00	0.00	0.00	8.78	0.00	13.13	25.37
TRINITY_DN13351_c1_g2	0.00	0.00	0.00	0.00	0.00	0.00	0.00	0.00	0.00	0.00
TRINITY_DN1335200_c0_g1	0.00	10.78	6.53	3.25	3.44	5.61	0.00	0.00	0.00	0.00
TRINITY_DN1335203_c0_g1	0.00	0.00	0.00	0.00	0.00	0.00	0.00	0.00	0.00	0.00
TRINITY_DN1335204_c0_g1	0.00	0.00	0.00	0.00	0.00	0.00	0.00	0.00	0.00	0.00
TRINITY_DN1335207_c0_g1	3.48	0.00	4.07	3.67	4.32	2.94	0.00	0.00	6.61	9.39
TRINITY_DN1335209_c0_g1	0.00	0.00	0.00	0.00	0.00	0.00	0.00	0.00	0.00	0.00
TRINITY_DN133520_c0_g1	0.00	0.00	0.00	0.00	0.00	0.00	0.00	0.00	0.00	3.49
TRINITY_DN133520_c0_g2	15.16	0.00	15.04	0.00	0.00	7.75	0.00	0.00	0.00	9.49
TRINITY_DN133520_c0_g3	0.00	0.00	0.00	0.00	0.00	0.00	0.00	0.00	0.00	0.00
TRINITY_DN133520_c1_g1	0.00	0.00	0.00	3.58	0.00	3.10	0.00	0.00	3.46	14.80
TRINITY_DN133520_c1_g3	0.00	0.00	0.00	0.00	0.00	0.00	0.00	0.00	0.00	0.00
TRINITY_DN133520_c4_g1	8.21	9.20	4.11	0.00	8.61	0.00	10.06	0.00	0.00	15.02
TRINITY_DN133520_c5_g1	0.00	0.00	0.00	8.03	0.00	0.00	0.00	0.00	0.00	0.00
TRINITY_DN1335210_c0_g1	0.00	0.00	0.00	0.00	0.00	0.00	0.00	0.00	0.00	3.75
TRINITY_DN1335213_c0_g1	0.00	0.00	0.00	0.00	0.00	10.35	0.00	0.00	0.00	11.02
TRINITY_DN1335214_c0_g1	0.00	0.00	0.00	9.69	0.00	0.00	12.93	0.00	0.00	9.14
TRINITY_DN1335216_c0_g1	0.00	0.00	0.00	0.00	0.00	0.00	0.00	0.00	31.71	0.00
TRINITY_DN1335217_c0_g1	0.00	0.00	0.00	0.00	0.00	0.00	0.00	0.00	27.17	0.00
TRINITY_DN1335218_c0_g1	2.29	4.89	0.00	2.28	0.00	0.00	5.35	0.00	11.04	4.21
TRINITY_DN133521_c0_g1	0.00	0.00	0.00	0.00	0.00	0.00	0.00	0.00	0.00	0.00
TRINITY_DN133521_c1_g1	0.00	0.00	0.00	0.00	0.00	0.00	0.00	0.00	0.00	0.00
TRINITY_DN1335222_c0_g1	0.00	0.00	6.03	12.03	0.00	0.00	3.62	0.00	0.00	0.00
TRINITY_DN1335223_c0_g1	0.00	0.00	0.00	49.86	0.00	0.00	0.00	16.37	0.00	0.00
TRINITY_DN1335225_c0_g1	0.00	0.00	0.00	0.00	0.00	0.00	0.00	0.00	0.00	0.00
TRINITY_DN133522_c0_g1	0.00	6.02	0.00	0.00	0.00	0.00	0.00	0.00	0.00	0.00
TRINITY_DN133522_c1_g1	0.00	0.00	0.00	0.00	0.00	0.00	0.00	0.00	0.00	0.00
TRINITY_DN1335230_c0_g1	0.00	6.80	0.00	0.00	0.00	5.09	0.00	0.00	0.00	5.38
TRINITY_DN1335232_c0_g1	0.00	0.00	0.00	0.00	0.00	0.00	0.00	0.00	0.00	0.00
TRINITY_DN1335233_c0_g1	17.30	20.63	0.00	0.00	0.00	0.00	0.00	0.00	16.69	0.00
TRINITY_DN1335234_c0_g1	0.00	0.00	0.00	0.00	0.00	0.00	0.00	0.00	0.00	0.00
TRINITY_DN1335236_c0_g1	0.00	0.00	0.00	0.00	0.00	0.00	0.00	0.00	0.00	9.75
TRINITY_DN1335239_c0_g1	0.00	0.00	0.00	0.00	0.00	0.00	0.00	0.00	0.00	0.00
TRINITY_DN133523_c0_g1	0.00	0.00	0.00	0.00	0.00	0.00	0.00	0.00	0.00	0.00
TRINITY_DN133523_c0_g2	0.00	0.00	0.00	0.00	0.00	0.00	0.00	0.00	0.00	0.00
TRINITY_DN1335241_c0_g1	0.00	0.00	0.00	0.00	0.00	0.00	0.00	0.00	9.47	32.24
TRINITY_DN1335243_c0_g1	2.85	0.00	0.00	0.00	0.00	2.44	0.00	0.00	0.00	2.59
TRINITY_DN1335244_c0_g1	18.46	0.00	0.00	0.00	0.00	0.00	0.00	0.00	0.00	0.00
TRINITY_DN1335246_c0_g1	0.00	0.00	0.00	0.00	0.00	0.00	0.00	0.00	0.00	0.00
TRINITY_DN1335248_c0_g1	0.00	0.00	0.00	0.00	0.00	0.00	0.00	0.00	0.00	6.37
TRINITY_DN1335249_c0_g1	0.00	0.00	0.00	0.00	0.00	15.58	0.00	0.00	0.00	10.66
TRINITY_DN133524_c0_g1	0.00	0.00	0.00	0.00	0.00	0.00	0.00	0.00	0.00	0.00
TRINITY_DN133524_c0_g2	1.75	12.79	1.99	7.11	0.00	2.99	0.00	0.00	7.71	7.30
TRINITY_DN133524_c0_g4	0.00	5.02	0.00	8.78	0.00	0.00	5.48	0.00	4.23	8.13
TRINITY_DN133524_c1_g1	0.00	0.00	0.00	0.00	0.00	0.00	0.00	0.00	0.00	0.00
TRINITY_DN133524_c1_g2	0.00	0.00	0.00	0.00	0.00	0.00	0.00	0.00	0.00	0.00
TRINITY_DN1335251_c0_g1	0.00	0.00	0.00	0.00	0.00	0.00	10.54	0.00	0.00	0.00
TRINITY_DN1335252_c0_g1	13.46	0.00	0.00	0.00	0.00	0.00	35.34	0.00	0.00	0.00
TRINITY_DN1335255_c0_g1	0.00	0.00	0.00	0.00	0.00	0.00	0.00	0.00	4.57	0.00
TRINITY_DN1335257_c0_g1	0.00	0.00	0.00	0.00	0.00	0.00	0.00	0.00	0.00	0.00
TRINITY_DN1335258_c0_g1	0.00	0.00	0.00	0.00	0.00	0.00	0.00	0.00	0.00	0.00
TRINITY_DN1335259_c0_g1	0.00	0.00	0.00	0.00	0.00	0.00	0.00	0.00	0.00	7.22
TRINITY_DN133525_c0_g1	0.00	0.00	0.00	0.00	0.00	0.00	0.00	0.00	0.00	0.00
TRINITY_DN1335261_c0_g1	0.00	0.00	0.00	0.00	7.23	0.00	0.00	0.00	0.00	6.37
TRINITY_DN1335262_c0_g1	0.00	4.12	0.00	0.00	0.00	0.00	0.00	0.00	0.00	5.87
TRINITY_DN1335263_c0_g1	0.00	0.00	0.00	0.00	0.00	0.00	0.00	0.00	6.53	18.95
TRINITY_DN1335265_c0_g1	0.00	0.00	0.00	0.00	0.00	0.00	0.00	0.00	0.00	0.00
TRINITY_DN1335266_c0_g1	0.00	0.00	0.00	0.00	0.00	0.00	0.00	0.00	0.00	0.00
TRINITY_DN1335269_c0_g1	3.84	0.00	0.00	0.00	0.00	0.00	0.00	0.00	0.00	3.49
TRINITY_DN133526_c0_g1	0.00	4.22	0.00	0.00	0.00	0.00	0.00	11.15	4.48	4.15
TRINITY_DN133526_c2_g1	0.00	0.00	0.00	0.00	0.00	0.00	0.00	0.00	0.00	0.00
TRINITY_DN133526_c3_g1	0.00	0.00	0.00	0.00	6.15	0.00	0.00	0.00	2.81	5.32
TRINITY_DN133526_c4_g1	0.00	11.06	0.00	0.00	0.00	0.00	0.00	0.00	17.48	8.42
TRINITY_DN1335270_c0_g1	0.00	13.37	0.00	11.34	0.00	5.00	0.00	0.00	5.48	21.19
TRINITY_DN1335272_c0_g1	0.00	0.00	0.00	0.00	0.00	0.00	0.00	0.00	0.00	0.00
TRINITY_DN1335273_c0_g1	0.00	18.23	0.00	0.00	7.94	0.00	0.00	0.00	0.00	35.04
TRINITY_DN1335274_c0_g1	0.00	0.00	0.00	0.00	0.00	0.00	0.00	0.00	0.00	0.00
TRINITY_DN1335277_c0_g1	0.00	0.00	0.00	0.00	0.00	0.00	0.00	0.00	0.00	0.00
TRINITY_DN1335279_c0_g1	0.00	0.00	3.70	0.00	0.00	0.00	0.00	0.00	0.00	3.37
TRINITY_DN133527_c0_g2	0.00	0.00	0.00	0.00	0.00	0.00	0.00	0.00	13.69	13.00
TRINITY_DN133527_c1_g2	0.00	0.00	0.00	0.00	0.00	0.00	0.00	0.00	0.00	2.98
TRINITY_DN133527_c2_g1	0.00	0.00	0.00	0.00	9.17	0.00	0.00	0.00	0.00	0.00
TRINITY_DN133527_c3_g1	0.00	0.00	0.00	0.00	0.00	0.00	0.00	0.00	0.00	0.00
TRINITY_DN133527_c5_g1	0.00	0.00	0.00	0.00	0.00	0.00	0.00	0.00	0.00	0.00
TRINITY_DN133527_c6_g1	0.00	0.00	0.00	0.00	0.00	0.00	0.00	0.00	0.00	0.00
TRINITY_DN133527_c7_g1	0.00	0.00	0.00	0.00	0.00	0.00	0.00	0.00	0.00	6.32
TRINITY_DN1335280_c0_g1	0.00	0.00	0.00	0.00	0.00	0.00	0.00	0.00	0.00	0.00
TRINITY_DN1335281_c0_g1	9.26	0.00	9.38	0.00	19.28	0.00	12.00	0.00	0.00	0.00
TRINITY_DN1335282_c0_g1	0.00	4.83	0.00	0.00	0.00	0.00	0.00	0.00	4.09	0.00
TRINITY_DN1335283_c0_g1	1.13	0.00	0.00	3.62	0.00	0.00	0.00	0.00	0.00	1.05
TRINITY_DN1335285_c0_g1	3.21	21.10	0.00	0.00	0.00	0.00	0.00	0.00	0.00	0.00
TRINITY_DN1335288_c0_g1	0.00	0.00	0.00	4.04	0.00	0.00	4.99	0.00	3.89	0.00
TRINITY_DN1335289_c0_g1	0.00	0.00	0.00	0.00	0.00	0.00	0.00	0.00	0.00	0.00
TRINITY_DN133528_c0_g2	0.00	5.08	0.00	0.00	0.00	0.00	0.00	0.00	0.00	0.00
TRINITY_DN133528_c1_g1	0.00	0.00	0.00	0.00	0.00	0.00	0.00	0.00	0.00	0.00
TRINITY_DN133528_c1_g2	5.11	0.00	0.00	0.00	0.00	0.00	0.00	0.00	0.00	0.00
TRINITY_DN133528_c3_g2	0.00	0.00	0.00	0.00	0.00	0.00	0.00	0.00	7.42	0.00
TRINITY_DN1335290_c0_g1	0.00	0.00	0.00	0.00	0.00	0.00	0.00	0.00	1.67	3.13
TRINITY_DN1335291_c0_g1	0.00	0.00	0.00	0.00	0.00	0.00	0.00	0.00	0.00	0.00
TRINITY_DN1335293_c0_g1	0.00	0.00	0.00	0.00	0.00	0.00	0.00	0.00	0.00	0.00
TRINITY_DN1335294_c0_g1	0.00	0.00	0.00	0.00	0.00	8.11	0.00	0.00	0.00	8.61
TRINITY_DN1335295_c0_g1	0.00	0.00	0.00	0.00	0.00	0.00	11.06	0.00	0.00	0.00
TRINITY_DN1335296_c0_g1	0.00	0.00	0.00	0.00	0.00	0.00	0.00	0.00	0.00	0.00
TRINITY_DN1335297_c0_g1	0.00	0.00	0.00	0.00	0.00	0.00	0.00	0.00	0.00	12.71
TRINITY_DN1335298_c0_g1	0.00	8.24	7.05	0.00	0.00	0.00	17.72	0.00	6.63	0.00
TRINITY_DN1335299_c0_g1	0.00	31.23	0.00	0.00	0.00	0.00	0.00	0.00	13.58	25.83
TRINITY_DN133529_c0_g1	0.00	0.00	0.00	0.00	0.00	0.00	0.00	0.00	0.00	13.00
TRINITY_DN133529_c10_g1	0.00	0.00	0.00	0.00	0.00	0.00	0.00	0.00	0.00	0.00
TRINITY_DN133529_c11_g1	0.00	0.00	0.00	0.00	0.00	0.00	0.00	0.00	22.28	34.62
TRINITY_DN133529_c13_g1	0.00	0.00	0.00	0.00	0.00	0.00	16.80	0.00	0.00	0.00
TRINITY_DN133529_c3_g1	0.00	6.23	0.00	0.00	0.00	0.00	7.49	0.00	5.15	14.91
TRINITY_DN133529_c4_g1	0.00	0.00	0.00	0.00	0.00	0.00	0.00	0.00	0.00	0.00
TRINITY_DN133529_c4_g2	0.00	0.00	0.00	0.00	0.00	0.00	0.00	0.00	0.00	0.00
TRINITY_DN133529_c5_g1	0.00	0.00	0.00	0.00	0.00	0.00	0.00	0.00	0.00	0.00
TRINITY_DN133529_c7_g1	0.00	6.20	10.85	5.31	5.64	0.00	6.74	5.31	0.00	14.86
TRINITY_DN133529_c9_g1	3.23	0.00	0.00	0.00	0.00	0.00	0.00	0.00	0.00	0.00
TRINITY_DN13352_c0_g1	0.00	0.00	0.00	0.00	0.00	0.00	0.00	0.00	0.00	0.00
TRINITY_DN13352_c10_g1	0.00	0.00	0.00	0.00	0.00	0.00	0.00	0.00	0.00	0.00
TRINITY_DN13352_c12_g1	0.00	0.00	0.00	0.00	0.00	0.00	0.00	0.00	0.00	0.00
TRINITY_DN13352_c13_g1	0.00	0.00	18.66	0.00	0.00	15.58	0.00	0.00	0.00	16.70
TRINITY_DN13352_c2_g1	5.56	17.64	0.00	5.57	5.87	0.00	10.70	1.79	10.79	15.16
TRINITY_DN13352_c3_g1	6.01	0.00	0.00	0.00	0.00	0.00	0.00	0.00	11.42	5.53
TRINITY_DN13352_c4_g1	0.00	13.67	5.93	0.00	0.00	0.00	0.00	0.00	0.00	6.82
TRINITY_DN13352_c5_g1	0.00	0.00	11.42	11.16	0.00	0.00	0.00	0.00	21.58	0.00
TRINITY_DN13352_c6_g1	0.00	0.00	0.00	0.00	0.00	0.00	7.84	6.11	0.00	17.13
TRINITY_DN13352_c8_g1	0.00	21.54	0.00	0.00	12.86	0.00	7.78	0.00	0.00	22.66
TRINITY_DN13352_c9_g1	0.00	0.00	0.00	0.00	0.00	0.00	0.00	0.00	0.00	11.77
TRINITY_DN1335302_c0_g1	0.00	0.00	0.00	0.00	0.00	0.00	0.00	0.00	0.00	0.00
TRINITY_DN1335303_c0_g1	18.73	0.00	0.00	0.00	0.00	0.00	0.00	0.00	0.00	0.00
TRINITY_DN1335304_c0_g1	0.00	0.00	0.00	0.00	12.86	0.00	0.00	0.00	0.00	0.00
TRINITY_DN1335305_c0_g1	0.00	0.00	0.00	0.00	0.00	0.00	0.00	0.00	0.00	5.30
TRINITY_DN1335306_c0_g1	0.00	39.32	0.00	0.00	0.00	0.00	0.00	0.00	0.00	0.00
TRINITY_DN1335307_c0_g1	0.00	0.00	0.00	0.00	0.00	0.00	0.00	0.00	0.00	0.00
TRINITY_DN1335308_c0_g1	0.00	0.00	0.00	0.00	10.30	0.00	0.00	0.00	15.64	0.00
TRINITY_DN1335309_c0_g1	0.00	10.47	0.00	0.00	0.00	0.00	0.00	0.00	4.40	25.41
TRINITY_DN133530_c0_g1	3.63	3.75	0.90	0.00	0.37	6.38	0.00	0.00	1.21	24.40
TRINITY_DN133530_c1_g1	0.00	0.00	0.00	0.00	0.00	0.00	0.00	0.00	13.13	0.00
TRINITY_DN133530_c4_g1	0.00	0.00	5.26	5.27	0.00	0.00	0.00	0.00	0.00	0.00
TRINITY_DN133530_c5_g1	0.00	8.10	0.00	0.00	0.00	0.00	0.00	0.00	0.00	0.00
TRINITY_DN1335310_c0_g1	0.00	0.00	0.00	0.00	0.00	0.00	0.00	0.00	0.00	16.73
TRINITY_DN1335313_c0_g1	2.28	0.00	0.00	2.28	4.81	0.00	2.67	0.00	0.00	4.15
TRINITY_DN1335314_c0_g1	0.00	0.00	0.00	0.00	0.00	0.00	0.00	0.00	0.00	0.00
TRINITY_DN1335317_c0_g1	0.00	0.00	12.81	0.00	0.00	5.52	0.00	0.00	12.05	0.00
TRINITY_DN1335318_c0_g1	0.00	0.00	0.00	0.00	0.00	0.00	0.00	0.00	0.00	0.00
TRINITY_DN1335319_c0_g1	0.00	0.00	0.00	0.00	0.00	0.00	0.00	0.00	0.00	0.00
TRINITY_DN133531_c0_g1	0.00	11.59	0.00	0.00	0.00	0.00	0.00	0.00	9.12	0.00
TRINITY_DN133531_c1_g1	0.00	0.00	0.00	0.00	0.00	0.00	16.04	0.00	0.00	0.00
TRINITY_DN133531_c1_g2	0.00	0.00	0.00	0.00	0.00	0.00	8.18	6.36	6.13	0.00
TRINITY_DN133531_c3_g1	0.00	0.00	0.00	0.00	0.00	0.00	0.00	0.00	0.00	0.00
TRINITY_DN1335321_c0_g1	0.00	0.00	0.00	0.00	0.00	0.00	0.00	0.00	0.00	32.46
TRINITY_DN1335323_c0_g1	0.00	8.19	0.00	3.66	3.87	0.00	4.48	0.00	10.58	13.45
TRINITY_DN1335324_c0_g1	0.00	0.00	0.00	0.00	0.00	0.00	0.00	0.00	0.00	0.00
TRINITY_DN1335326_c0_g1	0.00	0.00	0.00	0.00	0.00	0.00	0.00	0.00	0.00	0.00
TRINITY_DN133532_c0_g1	0.00	0.00	0.00	0.00	0.00	0.00	0.00	0.00	0.00	0.00
TRINITY_DN1335331_c0_g1	0.00	0.00	0.00	0.00	0.00	0.00	0.00	0.00	0.00	0.00
TRINITY_DN1335333_c0_g1	0.00	0.00	0.00	0.00	0.00	0.00	0.00	0.00	0.00	0.00
TRINITY_DN1335335_c0_g1	0.00	21.18	0.00	0.00	0.00	0.00	0.00	0.00	0.00	32.12
TRINITY_DN1335336_c0_g1	3.09	16.86	0.00	0.00	9.74	2.65	0.00	0.00	5.93	2.82
TRINITY_DN1335339_c0_g1	0.00	0.00	0.00	0.00	0.00	0.00	0.00	0.00	0.00	0.00
TRINITY_DN133533_c0_g2	17.97	42.70	0.00	0.00	0.00	0.00	0.00	0.00	17.27	0.00
TRINITY_DN1335340_c0_g1	0.00	0.00	0.00	0.00	0.00	0.00	0.00	0.00	4.96	0.00
TRINITY_DN1335341_c0_g1	0.00	0.00	0.00	3.83	0.00	0.00	0.00	0.00	0.00	0.00
TRINITY_DN1335344_c0_g1	0.00	12.58	0.00	0.00	0.00	0.00	0.00	0.00	0.00	0.00
TRINITY_DN1335345_c0_g1	0.00	0.00	0.00	0.00	0.00	0.00	0.00	0.00	0.00	8.87
TRINITY_DN1335346_c0_g1	0.00	0.00	0.00	0.00	0.00	0.00	0.00	0.00	0.00	10.47
TRINITY_DN1335347_c0_g1	0.00	0.00	0.00	0.00	0.00	0.00	0.00	0.00	0.00	0.00
TRINITY_DN133534_c0_g1	0.00	0.00	0.00	10.91	0.00	0.00	0.00	0.00	5.27	15.27
TRINITY_DN1335350_c0_g1	0.00	0.00	0.00	3.12	0.00	0.00	0.00	0.00	3.01	2.86
TRINITY_DN1335351_c0_g1	1.19	1.24	0.00	1.20	0.00	0.00	0.00	0.00	0.00	8.18
TRINITY_DN1335353_c0_g1	0.00	0.00	0.00	0.00	0.00	0.00	0.00	0.00	0.00	5.17
TRINITY_DN1335355_c0_g1	0.00	0.00	0.00	0.00	0.00	0.00	0.00	0.00	0.00	0.00
TRINITY_DN1335357_c0_g1	0.00	0.00	0.00	0.00	0.00	0.00	0.00	0.00	0.00	18.52
TRINITY_DN133535_c0_g1	0.00	0.00	0.00	0.00	0.00	0.00	6.69	0.00	0.00	9.83
TRINITY_DN1335361_c0_g1	0.00	0.00	0.00	0.00	0.00	6.64	0.00	0.00	0.00	14.01
TRINITY_DN1335362_c0_g1	4.39	14.06	2.18	4.39	2.32	1.88	12.90	6.39	6.37	10.01
TRINITY_DN1335363_c0_g1	0.00	0.00	0.00	0.00	0.00	0.00	0.00	0.00	5.76	0.00
TRINITY_DN1335366_c0_g1	0.00	0.00	0.00	0.00	0.00	0.00	0.00	0.00	0.00	7.67
TRINITY_DN1335367_c0_g1	0.00	0.00	0.00	0.00	2.00	0.00	0.00	0.00	0.00	0.00
TRINITY_DN1335369_c0_g1	9.97	0.00	0.00	0.00	0.00	0.00	0.00	0.00	0.00	0.00
TRINITY_DN133536_c0_g1	0.00	0.00	0.00	0.00	0.00	0.00	0.00	0.00	0.00	9.29
TRINITY_DN133536_c1_g1	0.00	0.00	0.00	0.00	0.00	0.00	11.53	0.00	0.00	0.00
TRINITY_DN1335370_c0_g1	0.00	0.00	0.00	0.00	0.00	0.00	0.00	0.00	0.00	0.00
TRINITY_DN1335373_c0_g1	0.00	0.00	0.00	0.00	0.00	0.00	0.00	0.00	5.36	0.00
TRINITY_DN1335375_c0_g1	0.00	0.00	0.00	0.00	0.00	0.00	0.00	0.00	0.00	0.00
TRINITY_DN1335377_c0_g1	0.00	0.00	0.00	0.00	0.00	0.00	0.00	0.00	0.00	0.00
TRINITY_DN1335379_c0_g1	0.00	0.00	0.00	0.00	0.00	0.00	0.00	0.00	0.00	8.02
TRINITY_DN133537_c0_g1	0.00	0.00	0.00	0.00	0.00	0.00	7.61	0.00	0.00	0.00
TRINITY_DN133537_c10_g1	0.00	0.00	0.00	0.00	0.00	0.00	0.00	0.00	0.00	0.00
TRINITY_DN133537_c2_g2	0.00	0.00	0.00	24.58	0.00	0.00	16.55	0.00	0.00	0.00
TRINITY_DN133537_c3_g1	0.00	0.00	29.77	0.00	15.23	0.00	0.00	0.00	0.00	0.00
TRINITY_DN133537_c4_g1	0.00	26.00	0.00	0.00	0.00	0.00	0.00	0.00	10.21	9.79
TRINITY_DN133537_c4_g2	8.99	0.00	0.00	0.00	0.00	0.00	23.32	0.00	8.59	41.40
TRINITY_DN133537_c5_g1	0.00	0.00	0.00	0.00	0.00	0.00	0.00	0.00	14.65	0.00
TRINITY_DN133537_c6_g1	0.00	0.00	0.00	0.00	0.00	0.00	0.00	0.00	0.00	0.00
TRINITY_DN133537_c9_g1	0.00	0.00	0.00	0.00	0.00	0.00	12.13	0.00	8.95	8.61
TRINITY_DN1335381_c0_g1	0.00	0.00	0.00	0.00	0.00	0.00	0.00	0.00	0.00	0.00
TRINITY_DN1335382_c0_g1	0.00	0.00	0.00	0.00	0.00	0.00	0.00	0.00	0.00	15.51
TRINITY_DN1335384_c0_g1	0.00	0.00	0.00	0.00	0.00	0.00	0.00	0.00	0.00	0.00
TRINITY_DN1335388_c0_g1	6.54	0.00	0.00	0.00	0.00	0.00	0.00	0.00	6.21	6.02
TRINITY_DN1335389_c0_g1	0.00	0.00	0.00	0.00	0.00	0.00	0.00	0.00	5.64	8.51
TRINITY_DN133538_c0_g1	0.00	0.00	0.00	0.00	0.00	0.00	0.00	0.00	0.00	0.00
TRINITY_DN133538_c1_g1	0.00	0.00	0.00	0.00	0.00	0.00	0.00	0.00	0.00	0.00
TRINITY_DN133538_c4_g1	0.00	0.00	0.00	0.00	14.76	0.00	0.00	0.00	0.00	0.00
TRINITY_DN1335390_c0_g1	0.00	0.00	0.00	0.00	0.00	0.00	0.00	0.00	0.00	28.97
TRINITY_DN1335392_c0_g1	0.00	0.00	0.00	0.00	0.00	0.00	0.00	0.00	0.00	0.00
TRINITY_DN1335393_c0_g1	58.05	0.00	0.00	0.00	0.00	0.00	0.00	0.00	18.70	0.00
TRINITY_DN1335394_c0_g1	0.00	0.00	0.00	0.00	0.00	0.00	0.00	0.00	0.00	0.00
TRINITY_DN1335395_c0_g1	0.00	0.00	8.10	0.00	0.00	0.00	0.00	0.00	0.00	0.00
TRINITY_DN1335396_c0_g1	0.00	0.00	0.00	0.00	0.00	9.95	15.09	0.00	0.00	21.20
TRINITY_DN1335397_c0_g1	3.53	3.90	0.00	3.50	9.22	0.00	21.35	0.00	3.38	6.44
TRINITY_DN133539_c0_g1	45.63	1.96	0.00	0.00	16.89	15.85	0.00	0.00	0.00	21.75
TRINITY_DN133539_c1_g1	0.00	0.00	0.00	0.00	0.00	0.00	0.00	0.00	0.00	0.00
TRINITY_DN133539_c1_g2	0.00	0.00	0.00	0.00	0.00	0.00	0.00	0.00	10.21	0.00
TRINITY_DN133539_c2_g1	0.00	0.00	0.00	0.00	0.00	0.00	0.00	0.00	0.00	58.39
TRINITY_DN133539_c7_g1	0.00	0.00	0.00	0.00	0.00	0.00	0.00	0.00	0.00	0.00
TRINITY_DN13353_c0_g1	87.45	57.38	49.58	27.34	27.42	16.40	61.48	8.12	233.58	103.86
TRINITY_DN13353_c0_g2	426.56	464.46	254.09	195.30	197.88	241.33	465.81	167.00	1182.04	770.84
TRINITY_DN13353_c0_g3	73.16	116.31	64.50	33.92	59.33	40.51	195.31	34.73	92.63	148.77
TRINITY_DN13353_c1_g1	16.51	21.59	11.53	11.66	9.36	9.16	23.05	6.61	40.03	50.71
TRINITY_DN13353_c1_g2	0.00	2.25	0.00	0.00	0.00	0.00	0.00	0.00	0.00	0.00
TRINITY_DN1335400_c0_g1	0.00	0.00	0.00	0.00	0.00	5.95	0.00	0.00	6.53	0.00
TRINITY_DN1335401_c0_g1	0.00	13.85	0.00	0.00	4.32	0.00	5.05	0.00	3.93	0.00
TRINITY_DN1335403_c0_g1	0.00	0.00	0.00	0.00	0.00	0.00	0.00	0.00	0.00	0.00
TRINITY_DN1335404_c0_g1	0.00	0.00	0.00	0.00	0.00	0.00	0.00	0.00	0.00	5.17
TRINITY_DN1335405_c0_g1	0.00	0.00	0.00	0.00	0.00	0.00	0.00	0.00	0.00	15.31
TRINITY_DN1335407_c0_g1	3.91	10.30	0.00	0.00	0.00	0.00	8.46	0.00	0.00	2.18
TRINITY_DN1335408_c0_g1	0.00	0.00	0.00	0.00	0.00	0.00	0.00	0.00	0.00	0.00
TRINITY_DN1335409_c0_g1	0.00	0.00	0.00	0.00	0.00	0.00	29.13	0.00	0.00	13.95
TRINITY_DN1335410_c0_g1	0.00	0.00	0.00	0.00	0.00	0.00	10.37	0.00	4.02	0.00
TRINITY_DN1335411_c0_g1	42.50	91.00	28.44	18.61	0.00	8.13	64.32	23.22	58.37	51.87
TRINITY_DN1335415_c0_g1	15.81	0.00	0.00	0.00	0.00	0.00	0.00	0.00	0.00	0.00
TRINITY_DN1335418_c0_g1	0.00	0.00	0.00	0.00	0.00	0.00	0.00	0.00	0.00	0.00
TRINITY_DN133541_c1_g1	0.00	0.00	0.00	0.00	0.00	0.00	0.00	0.00	0.00	0.00
TRINITY_DN133541_c3_g1	7.33	0.00	7.43	0.00	0.00	0.00	9.37	0.00	13.65	6.43
TRINITY_DN133541_c6_g1	0.00	0.00	0.00	0.00	0.00	0.00	0.00	0.00	0.00	0.00
TRINITY_DN1335420_c0_g1	0.00	0.00	4.55	8.95	0.00	0.00	0.00	0.00	4.32	4.15
TRINITY_DN1335423_c0_g1	0.00	0.00	0.00	41.61	0.00	12.24	18.81	0.00	0.00	0.00
TRINITY_DN1335425_c0_g1	0.00	3.57	4.19	0.00	18.10	15.60	0.00	0.00	0.00	5.94
TRINITY_DN1335426_c0_g1	3.28	0.00	1.28	0.00	1.36	0.00	0.00	0.00	1.26	4.27
TRINITY_DN1335427_c0_g1	0.00	0.00	0.00	0.00	0.00	0.00	0.00	0.00	0.00	0.00
TRINITY_DN1335430_c0_g1	0.00	0.00	0.00	0.00	0.00	0.00	0.00	0.00	0.00	0.00
TRINITY_DN1335431_c0_g1	0.00	0.00	0.00	0.00	0.00	0.00	0.00	0.00	0.00	0.00
TRINITY_DN1335432_c0_g1	0.00	0.00	0.00	0.00	0.00	3.56	0.00	4.07	11.85	7.58
TRINITY_DN1335435_c0_g1	0.00	0.00	0.00	0.00	20.16	16.61	0.00	0.00	38.23	0.00
TRINITY_DN1335436_c0_g1	0.00	0.00	0.00	0.00	0.00	0.00	0.00	9.34	0.00	0.00
TRINITY_DN1335438_c0_g1	0.00	0.00	16.84	0.00	0.00	0.00	0.00	0.00	16.05	0.00
TRINITY_DN133543_c0_g1	21.79	35.82	0.00	0.00	0.00	0.00	0.00	0.00	26.48	8.69
TRINITY_DN133543_c2_g1	25.36	81.02	20.37	9.98	31.78	21.88	56.68	14.96	125.21	65.05
TRINITY_DN1335440_c0_g1	0.00	0.00	0.00	0.00	0.00	0.00	0.00	0.00	0.00	0.00
TRINITY_DN1335441_c0_g1	0.00	0.00	0.00	0.00	0.00	0.00	0.00	0.00	0.00	0.00
TRINITY_DN1335443_c0_g1	5.83	0.00	1.93	3.89	4.60	1.66	2.25	0.00	5.65	0.00
TRINITY_DN1335444_c0_g1	0.00	4.42	0.00	0.00	0.00	3.40	0.00	0.00	0.00	13.82
TRINITY_DN1335445_c0_g1	0.00	0.00	0.00	0.00	0.00	0.00	0.00	0.00	0.00	0.00
TRINITY_DN1335446_c0_g1	0.00	0.00	0.00	0.00	0.00	0.00	0.00	0.00	0.00	26.20
TRINITY_DN1335449_c0_g1	0.00	0.00	0.00	0.00	0.00	0.00	0.00	0.00	0.00	0.00
TRINITY_DN133544_c0_g1	0.00	0.00	13.11	7.42	0.00	0.00	0.00	0.00	0.00	0.00
TRINITY_DN133544_c0_g2	0.00	0.00	0.00	0.00	0.00	18.11	0.00	0.00	0.00	0.00
TRINITY_DN133544_c0_g3	0.00	16.95	0.00	0.00	0.00	0.00	0.00	0.00	0.00	9.09
TRINITY_DN133544_c2_g1	0.00	0.00	0.00	0.00	0.00	0.00	0.00	0.00	0.00	0.00
TRINITY_DN133544_c4_g1	0.00	0.00	0.00	0.00	0.00	13.84	0.00	0.00	0.00	0.00
TRINITY_DN133544_c5_g1	0.00	0.00	0.00	0.00	14.17	0.00	17.97	0.00	0.00	0.00
TRINITY_DN1335452_c0_g1	0.00	0.00	0.00	0.00	0.00	0.00	0.00	0.00	0.00	0.00
TRINITY_DN1335453_c0_g1	0.00	0.00	0.00	0.00	0.00	0.00	0.00	0.00	0.00	0.00
TRINITY_DN1335454_c0_g1	6.21	0.00	6.27	0.00	0.00	0.00	7.84	0.00	0.00	0.00
TRINITY_DN1335455_c0_g1	0.00	0.00	0.00	0.00	0.00	0.00	0.00	0.00	0.00	0.00
TRINITY_DN1335456_c0_g1	0.00	0.00	0.00	6.23	0.00	0.00	0.00	0.00	6.02	0.00
TRINITY_DN1335457_c0_g1	6.79	19.98	0.00	0.00	0.00	0.00	7.94	2.20	15.30	8.22
TRINITY_DN1335458_c0_g1	0.00	0.00	0.00	0.00	0.00	0.00	0.00	0.00	0.00	0.00
TRINITY_DN133545_c1_g1	5.84	0.00	5.87	11.47	11.08	0.00	7.34	5.75	22.18	100.03
TRINITY_DN133545_c1_g3	19.73	0.00	0.00	0.00	0.00	16.61	0.00	0.00	0.00	0.00
TRINITY_DN133545_c1_g4	0.00	0.00	0.00	0.00	0.00	0.00	0.00	0.00	0.00	0.00
TRINITY_DN133545_c2_g1	0.00	0.00	0.00	0.00	0.00	0.00	0.00	0.00	0.00	0.00
TRINITY_DN133545_c5_g1	0.00	0.00	0.00	0.00	0.00	0.00	0.00	0.00	0.00	39.97
TRINITY_DN1335461_c0_g1	3.23	0.00	0.00	0.00	0.00	0.00	0.00	0.00	3.19	2.98
TRINITY_DN1335462_c0_g1	0.00	0.00	0.00	0.00	0.00	0.00	0.00	0.00	0.00	0.00
TRINITY_DN1335463_c0_g1	5.74	7.51	0.00	1.44	0.00	1.22	3.28	0.00	4.19	14.35
TRINITY_DN1335464_c0_g1	0.00	0.00	0.00	0.00	0.00	0.00	0.00	0.00	0.00	0.00
TRINITY_DN1335466_c0_g1	0.00	0.00	0.00	16.62	0.00	0.00	0.00	0.00	0.00	0.00
TRINITY_DN1335468_c0_g1	0.00	0.00	0.00	0.00	3.07	0.00	0.00	0.00	25.26	0.00
TRINITY_DN133546_c0_g1	4.67	0.00	1.54	4.68	0.00	1.33	3.56	0.00	19.68	8.49
TRINITY_DN133546_c1_g1	10.15	0.00	0.00	0.00	0.00	0.00	0.00	0.00	0.00	9.32
TRINITY_DN133546_c2_g1	0.00	0.00	0.00	0.00	0.00	0.00	0.00	0.00	0.00	0.00
TRINITY_DN133546_c3_g1	0.00	0.00	0.00	0.00	0.00	0.00	0.00	0.00	0.00	0.00
TRINITY_DN1335470_c0_g1	0.00	0.00	0.00	0.00	0.00	0.00	0.00	0.00	0.00	0.00
TRINITY_DN1335473_c0_g1	0.00	0.00	0.00	0.00	0.00	0.00	0.00	0.00	0.00	0.00
TRINITY_DN1335475_c0_g1	0.00	0.00	0.00	0.00	0.00	0.00	0.00	0.00	0.00	13.87
TRINITY_DN1335476_c0_g1	0.00	0.00	0.00	0.00	0.00	0.00	0.00	0.00	0.00	0.00
TRINITY_DN1335477_c0_g1	0.00	0.00	0.00	0.00	0.00	0.00	0.00	0.00	0.00	0.00
TRINITY_DN1335478_c0_g1	0.00	0.00	0.00	0.00	0.00	0.00	0.00	0.00	0.00	0.00
TRINITY_DN133547_c0_g1	12.85	0.00	0.00	0.00	0.00	0.00	8.14	0.00	0.00	11.83
TRINITY_DN133547_c1_g1	0.00	0.00	0.00	0.00	0.00	0.00	0.00	0.00	0.00	0.00
TRINITY_DN1335480_c0_g1	0.00	0.00	0.00	0.00	0.00	0.00	0.00	0.00	3.33	2.44
TRINITY_DN1335482_c0_g1	3.57	0.00	0.00	0.00	0.00	0.00	0.00	0.00	0.00	6.56
TRINITY_DN1335483_c0_g1	0.00	3.97	0.00	0.00	0.00	0.00	0.00	0.00	3.43	3.27
TRINITY_DN1335485_c0_g1	0.00	0.00	0.00	0.00	0.00	0.00	0.00	0.00	0.00	0.00
TRINITY_DN1335486_c0_g1	0.00	0.00	0.00	0.00	0.00	0.00	0.00	0.00	5.95	0.00
TRINITY_DN1335489_c0_g1	0.00	0.00	0.00	0.00	0.00	0.00	0.00	0.00	0.00	0.00
TRINITY_DN133548_c0_g1	0.00	0.00	0.00	0.00	0.00	0.00	0.00	0.00	0.00	0.00
TRINITY_DN133548_c1_g1	0.00	0.00	0.00	0.00	0.00	0.00	0.00	0.00	0.00	0.00
TRINITY_DN1335494_c0_g1	3.28	0.00	0.00	0.00	0.00	0.00	0.00	0.00	3.14	0.00
TRINITY_DN1335498_c0_g1	0.00	0.00	0.00	3.69	0.00	3.20	0.00	3.65	0.00	0.00
TRINITY_DN133549_c1_g1	0.00	0.00	0.00	0.00	0.00	0.00	0.00	0.00	0.00	0.00
TRINITY_DN133549_c2_g1	7.71	0.00	0.00	0.00	0.00	0.00	0.00	0.00	0.00	0.00
TRINITY_DN13354_c0_g1	13.43	36.31	10.09	0.00	0.00	8.61	0.00	9.66	123.68	23.78
TRINITY_DN13354_c14_g1	0.00	0.00	0.00	0.00	0.00	0.00	0.00	0.00	0.00	0.00
TRINITY_DN13354_c2_g1	0.00	18.97	0.00	0.00	0.00	0.00	19.95	0.00	0.00	0.00
TRINITY_DN13354_c2_g3	0.00	17.64	36.16	23.00	0.00	20.42	0.00	0.00	0.00	31.18
TRINITY_DN13354_c3_g1	0.00	0.00	0.00	0.00	0.00	0.00	0.00	0.00	0.00	0.00
TRINITY_DN13354_c4_g1	0.00	0.00	0.00	0.00	0.00	0.00	0.00	0.00	39.69	15.00
TRINITY_DN13354_c6_g1	0.00	0.00	0.00	0.00	0.00	0.00	0.00	0.00	18.90	17.67
TRINITY_DN13354_c7_g1	19.55	0.00	0.00	0.00	19.97	0.00	0.00	0.00	0.00	0.00
TRINITY_DN13354_c8_g1	0.00	0.00	0.00	0.00	0.00	0.00	0.00	0.00	0.00	0.00
TRINITY_DN1335500_c0_g1	0.00	0.00	0.00	0.00	0.00	0.00	0.00	0.00	0.00	0.00
TRINITY_DN1335501_c0_g1	0.00	0.00	0.00	0.00	0.00	0.00	0.00	0.00	0.00	0.00
TRINITY_DN1335502_c0_g1	0.00	0.00	0.00	0.00	0.00	0.00	0.00	0.00	0.00	0.00
TRINITY_DN1335503_c0_g1	8.04	0.00	0.00	0.00	0.00	0.00	0.00	0.00	0.00	0.00
TRINITY_DN1335504_c0_g1	0.00	0.00	0.00	0.00	0.00	0.00	0.00	0.00	0.00	6.40
TRINITY_DN1335507_c0_g1	0.00	0.00	0.00	0.00	0.00	0.00	0.00	0.00	0.00	0.00
TRINITY_DN1335508_c0_g1	0.00	0.00	0.00	0.00	0.00	0.00	0.00	6.56	0.00	6.13
TRINITY_DN1335509_c0_g1	7.89	0.00	0.00	0.00	0.35	0.00	0.00	0.00	0.00	0.00
TRINITY_DN133550_c0_g1	0.00	0.00	0.00	0.00	0.00	0.00	0.00	0.00	0.00	0.00
TRINITY_DN133550_c0_g2	21.79	13.26	0.00	0.00	0.00	9.40	0.00	0.00	10.42	29.93
TRINITY_DN133550_c0_g3	0.00	11.13	0.00	8.98	0.00	0.00	0.00	0.00	8.80	25.40
TRINITY_DN133550_c1_g1	0.00	0.00	0.00	0.00	0.00	0.00	0.00	0.00	0.00	0.00
TRINITY_DN133550_c1_g2	0.02	54.79	26.36	14.56	11.51	1.93	47.36	3.72	119.18	12.26
TRINITY_DN1335510_c0_g1	0.00	0.00	0.00	0.00	0.00	0.00	0.00	0.00	0.00	0.00
TRINITY_DN1335512_c0_g1	0.00	0.00	0.00	0.00	13.82	11.55	0.00	0.00	0.00	0.00
TRINITY_DN1335513_c0_g1	0.00	0.00	0.00	0.00	0.00	0.00	0.00	4.66	0.00	0.00
TRINITY_DN1335514_c0_g1	13.25	0.00	0.00	0.00	0.00	0.00	0.00	0.00	12.60	0.00
TRINITY_DN1335515_c0_g1	0.00	0.00	0.00	0.00	6.64	0.00	0.00	0.00	12.10	5.86
TRINITY_DN1335519_c0_g1	0.00	0.00	0.00	0.00	0.00	0.00	0.00	0.00	0.00	0.00
TRINITY_DN133551_c1_g1	0.00	0.00	0.00	0.00	0.00	0.00	0.00	0.00	0.00	0.00
TRINITY_DN1335522_c0_g1	0.00	0.00	0.00	0.00	0.00	5.17	0.00	5.86	0.00	16.44
TRINITY_DN1335524_c0_g1	3.25	0.00	0.00	3.23	0.00	0.00	0.00	0.00	3.11	0.00
TRINITY_DN1335526_c1_g1	0.00	0.00	0.00	0.00	0.00	0.00	16.96	0.00	0.00	0.00
TRINITY_DN1335528_c0_g1	0.00	9.43	0.00	0.00	0.00	0.00	0.00	0.00	0.00	3.84
TRINITY_DN1335529_c0_g1	0.00	0.00	0.00	0.00	0.00	0.00	4.91	0.00	3.83	3.67
TRINITY_DN133552_c0_g1	0.00	0.00	0.00	0.00	0.00	0.00	0.00	0.00	0.00	0.00
TRINITY_DN133552_c1_g2	0.00	0.00	0.00	0.00	0.00	0.00	0.00	0.00	0.00	23.51
TRINITY_DN133552_c3_g1	10.55	0.00	0.00	9.91	0.00	0.00	0.00	0.00	0.00	0.00
TRINITY_DN133552_c4_g1	0.00	0.00	0.00	0.00	19.81	0.00	0.00	0.00	0.00	17.50
TRINITY_DN133552_c5_g1	0.00	0.00	0.00	0.00	0.00	0.00	0.00	0.00	0.00	0.00
TRINITY_DN133552_c5_g2	0.00	0.00	0.00	14.42	7.64	0.00	18.75	0.00	0.00	26.94
TRINITY_DN133552_c7_g1	0.00	0.00	0.00	0.00	0.00	0.00	0.00	0.00	0.00	0.00
TRINITY_DN133552_c8_g1	0.00	0.00	0.00	0.00	0.00	0.00	0.00	0.00	0.00	10.77
TRINITY_DN1335530_c0_g1	0.00	0.00	0.00	0.00	0.00	0.00	0.00	0.00	4.22	0.00
TRINITY_DN1335531_c0_g1	0.00	0.00	0.00	0.00	0.00	0.00	0.00	0.00	0.00	0.00
TRINITY_DN1335532_c0_g1	0.00	0.00	0.00	0.00	0.00	0.00	0.00	0.00	0.00	0.00
TRINITY_DN1335533_c0_g1	0.00	0.00	0.00	0.00	0.00	0.00	0.00	0.00	0.00	9.12
TRINITY_DN1335534_c0_g1	0.00	0.00	2.33	0.00	0.00	0.00	0.00	0.00	4.52	0.00
TRINITY_DN1335535_c0_g1	5.55	6.40	0.00	5.45	5.79	0.00	6.94	0.00	5.27	15.27
TRINITY_DN1335536_c0_g1	0.00	0.00	0.00	0.00	0.00	0.00	0.00	0.00	4.10	7.87
TRINITY_DN133553_c0_g1	0.00	1.76	0.00	0.00	0.00	0.00	0.00	0.00	0.00	0.00
TRINITY_DN1335540_c0_g1	0.00	0.00	0.00	0.00	0.00	0.00	0.00	0.00	0.00	0.00
TRINITY_DN1335541_c0_g1	2.55	13.72	0.00	0.00	0.00	0.00	0.00	0.00	0.00	9.27
TRINITY_DN1335542_c0_g1	0.00	0.00	0.00	0.00	0.00	0.00	0.00	0.00	0.00	0.00
TRINITY_DN1335543_c0_g1	263.97	591.98	225.81	184.41	145.34	242.02	840.38	172.70	685.11	546.15
TRINITY_DN1335545_c0_g1	0.00	0.00	0.00	0.00	0.00	0.00	0.00	0.00	0.00	0.00
TRINITY_DN1335548_c0_g1	0.00	0.00	0.00	0.00	0.00	0.00	0.00	0.00	0.00	5.89
TRINITY_DN1335549_c0_g1	7.33	0.00	0.00	0.00	0.00	0.00	4.45	0.00	0.00	6.69
TRINITY_DN133554_c0_g1	0.00	21.18	0.00	0.00	0.00	15.02	0.00	0.00	0.00	16.06
TRINITY_DN133554_c1_g1	0.00	0.00	0.00	0.00	0.00	0.00	0.00	0.00	0.00	0.00
TRINITY_DN133554_c3_g1	26.92	6.83	11.85	11.56	0.00	0.00	0.00	0.00	19.17	16.22
TRINITY_DN133554_c3_g2	0.00	0.00	0.00	0.00	0.00	0.00	0.00	0.00	0.00	0.00
TRINITY_DN1335550_c0_g1	0.00	0.00	0.00	0.00	0.00	0.00	0.00	0.00	0.00	0.00
TRINITY_DN1335551_c0_g1	0.00	0.00	0.00	0.00	0.00	0.00	0.00	0.00	0.00	0.00
TRINITY_DN1335552_c0_g1	0.00	0.00	0.00	0.00	0.00	0.00	0.00	0.00	0.00	24.67
TRINITY_DN1335554_c0_g1	2.82	0.00	0.00	0.00	0.00	0.00	0.00	0.00	1.38	1.28
TRINITY_DN1335555_c0_g1	0.00	6.00	5.26	0.00	0.00	0.00	0.00	0.00	0.00	0.00
TRINITY_DN1335556_c0_g1	0.00	0.00	0.00	0.00	0.00	9.00	0.00	0.00	0.00	10.21
TRINITY_DN1335558_c0_g1	0.00	0.00	0.00	0.00	0.00	0.00	0.00	0.00	6.11	2.91
TRINITY_DN1335559_c0_g1	0.00	0.00	0.00	0.00	0.00	0.00	0.00	0.00	0.00	0.00
TRINITY_DN133555_c0_g1	0.00	0.00	0.00	2.25	0.00	1.92	0.00	0.00	4.35	2.05
TRINITY_DN133555_c1_g1	3.31	6.18	0.00	0.00	3.51	0.00	1.63	0.00	2.21	4.93
TRINITY_DN133555_c1_g2	0.00	0.00	0.00	0.00	0.00	0.00	0.00	0.00	0.00	0.00
TRINITY_DN133555_c2_g1	0.00	0.00	0.00	0.00	0.00	0.00	0.00	0.00	0.00	53.00
TRINITY_DN133555_c3_g1	0.00	0.00	0.00	0.00	0.00	0.00	0.00	0.00	0.00	0.00
TRINITY_DN133555_c4_g1	1.36	0.00	1.34	0.00	0.00	0.00	0.00	0.00	2.64	2.46
TRINITY_DN133555_c7_g1	0.00	0.00	0.00	0.00	0.00	0.00	0.00	0.00	0.00	0.00
TRINITY_DN1335560_c0_g1	0.00	0.00	0.00	0.00	0.00	0.00	0.00	0.00	0.00	0.00
TRINITY_DN1335561_c0_g1	0.00	10.98	0.00	0.00	0.00	0.00	0.00	0.00	0.00	8.37
TRINITY_DN1335563_c0_g1	0.00	0.00	0.00	0.00	0.00	0.00	0.00	0.00	3.66	7.01
TRINITY_DN1335564_c0_g1	0.00	0.00	0.00	0.00	0.00	0.00	0.00	0.00	0.00	5.78
TRINITY_DN1335566_c0_g1	0.00	0.00	0.00	0.00	0.00	0.00	0.00	0.00	0.00	0.00
TRINITY_DN1335567_c0_g1	0.00	0.00	0.00	0.00	0.00	0.00	0.00	0.00	7.85	3.77
TRINITY_DN133556_c0_g1	1.40	0.00	0.00	0.00	1.48	0.00	0.00	0.00	2.72	2.54
TRINITY_DN133556_c1_g1	0.00	0.00	0.00	0.00	0.00	0.00	0.00	0.00	7.20	0.00
TRINITY_DN1335570_c0_g1	0.00	0.00	0.00	0.00	8.67	0.00	0.00	0.00	0.00	22.97
TRINITY_DN1335571_c0_g1	0.00	0.00	0.00	0.00	0.00	0.00	0.00	0.00	0.00	0.00
TRINITY_DN1335572_c0_g1	0.00	0.00	0.00	0.00	0.00	0.00	0.00	0.00	0.00	0.00
TRINITY_DN1335575_c0_g1	0.00	8.73	14.86	0.00	7.64	12.75	0.00	0.00	10.60	0.00
TRINITY_DN1335578_c0_g1	0.00	0.00	0.00	0.00	0.00	0.00	0.00	0.00	0.00	0.00
TRINITY_DN1335579_c0_g1	0.00	3.32	0.00	0.00	6.40	5.22	3.64	2.97	2.92	3.74
TRINITY_DN133557_c0_g2	0.00	0.00	0.00	0.00	0.00	0.00	0.00	7.36	7.13	6.87
TRINITY_DN1335580_c0_g1	0.00	0.00	0.00	0.00	0.00	0.00	0.00	0.00	0.00	0.00
TRINITY_DN1335581_c0_g1	0.00	0.00	7.05	2.36	2.49	2.02	2.77	4.59	0.00	0.00
TRINITY_DN1335582_c0_g1	0.00	0.00	0.00	0.00	0.00	0.00	0.00	0.00	0.00	0.00
TRINITY_DN1335583_c0_g1	1.55	0.00	0.00	0.00	0.00	0.00	0.00	0.00	3.02	1.41
TRINITY_DN1335584_c0_g1	0.00	0.00	14.42	0.00	0.00	0.00	0.00	0.00	0.00	13.00
TRINITY_DN1335585_c1_g1	2.22	4.74	0.00	2.22	0.00	5.68	0.00	0.00	4.29	4.03
TRINITY_DN1335586_c0_g1	0.00	0.00	0.00	0.00	0.00	0.00	0.00	0.00	10.42	0.00
TRINITY_DN1335587_c0_g1	0.00	0.00	0.00	0.00	0.00	0.00	0.00	0.00	0.00	0.00
TRINITY_DN1335589_c0_g1	0.00	0.00	0.00	0.00	0.00	3.24	0.00	0.00	7.20	0.00
TRINITY_DN133558_c0_g2	0.00	0.00	0.00	0.00	9.92	0.00	0.00	0.00	9.12	0.00
TRINITY_DN133558_c2_g1	0.00	38.95	0.00	0.00	0.00	27.41	0.00	0.00	0.00	14.73
TRINITY_DN133558_c2_g2	0.00	0.00	0.00	0.00	0.00	0.00	0.00	0.00	0.00	0.00
TRINITY_DN133558_c4_g1	0.00	0.00	0.00	0.00	0.00	0.00	0.00	0.00	0.00	0.00
TRINITY_DN1335590_c0_g1	0.00	0.00	0.00	0.00	5.08	0.00	0.00	0.00	0.00	0.00
TRINITY_DN1335591_c0_g1	0.00	0.00	0.00	0.00	0.00	0.00	0.00	0.00	0.00	0.00
TRINITY_DN1335596_c0_g1	9.77	0.00	0.00	0.00	10.17	0.00	0.00	0.00	0.00	0.00
TRINITY_DN1335597_c0_g1	0.00	0.00	0.00	0.00	0.00	0.00	0.00	0.00	0.00	6.54
TRINITY_DN1335598_c0_g1	0.00	0.00	0.00	0.00	0.00	0.00	0.00	0.00	0.00	0.00
TRINITY_DN1335599_c0_g1	0.00	0.00	0.00	0.00	0.00	0.00	0.00	0.00	0.00	0.00
TRINITY_DN133559_c0_g1	0.00	0.00	0.00	0.00	20.85	0.00	0.00	0.00	0.00	18.39
TRINITY_DN133559_c0_g2	0.00	0.00	0.00	0.00	0.00	0.00	0.00	0.00	0.00	5.31
TRINITY_DN133559_c1_g1	0.00	0.00	0.00	0.00	0.00	0.00	0.00	0.00	5.59	5.50
TRINITY_DN13355_c0_g1	0.00	0.00	0.00	0.00	8.58	14.33	0.00	0.00	0.00	0.00
TRINITY_DN13355_c0_g2	0.00	0.00	0.00	10.28	0.00	0.00	0.00	0.00	0.00	9.98
TRINITY_DN1335600_c0_g1	0.00	0.00	0.00	0.00	0.00	0.00	0.00	0.00	0.00	0.00
TRINITY_DN1335602_c0_g1	0.00	0.00	7.88	0.00	0.00	0.00	0.00	0.00	0.00	3.60
TRINITY_DN1335603_c0_g1	0.00	0.00	0.00	0.00	0.00	0.00	0.00	0.00	0.00	0.00
TRINITY_DN1335604_c0_g1	0.00	0.00	0.00	8.64	0.00	0.00	0.00	0.00	0.00	0.00
TRINITY_DN1335605_c0_g1	0.00	0.00	0.00	0.00	0.00	0.00	0.00	0.00	12.48	11.86
TRINITY_DN1335606_c0_g1	18.61	0.00	0.00	0.00	0.00	0.00	0.00	0.00	0.00	0.00
TRINITY_DN1335607_c0_g1	0.00	0.00	0.00	0.00	0.00	0.00	0.00	0.00	0.00	0.00
TRINITY_DN1335609_c0_g1	21.79	0.00	0.00	0.00	0.00	0.00	0.00	0.00	10.42	0.00
TRINITY_DN133560_c4_g1	13.68	0.00	13.87	26.53	0.00	0.00	17.97	0.00	0.00	0.00
TRINITY_DN133560_c5_g1	0.00	0.00	0.00	0.00	0.00	0.00	26.86	0.00	0.00	0.00
TRINITY_DN133560_c9_g1	0.00	0.00	0.00	0.00	0.00	0.00	0.00	0.00	0.00	0.00
TRINITY_DN1335610_c0_g1	2.65	0.00	0.00	0.00	0.00	0.00	0.00	0.00	0.00	4.83
TRINITY_DN1335611_c0_g1	8.07	0.00	0.00	0.00	0.00	0.00	0.00	0.00	0.00	7.41
TRINITY_DN1335613_c0_g1	0.00	0.00	0.00	0.00	5.12	0.00	0.00	0.00	0.00	0.00
TRINITY_DN1335615_c0_g1	0.00	0.00	0.00	0.00	0.00	0.00	0.00	0.00	0.00	0.00
TRINITY_DN1335618_c0_g1	0.00	0.00	0.00	0.00	0.00	0.00	0.00	0.00	0.00	3.90
TRINITY_DN1335619_c0_g1	2.01	12.83	0.00	10.07	2.13	0.00	2.34	3.90	7.80	36.60
TRINITY_DN133561_c0_g1	0.00	0.00	0.00	0.00	3.54	0.00	0.00	0.00	0.00	3.08
TRINITY_DN1335621_c0_g1	0.00	0.00	0.00	0.00	6.48	0.00	0.00	0.00	5.90	5.71
TRINITY_DN1335622_c0_g1	0.00	0.00	0.00	0.00	0.00	0.00	0.00	0.00	0.00	0.00
TRINITY_DN1335623_c0_g1	0.00	0.00	0.00	0.00	0.00	0.00	0.00	0.00	0.00	0.00
TRINITY_DN1335624_c0_g1	0.00	0.00	0.00	0.00	0.00	0.00	0.00	0.00	0.00	0.00
TRINITY_DN1335625_c0_g1	0.00	0.00	0.00	0.00	0.00	0.00	2.15	0.00	1.81	1.69
TRINITY_DN1335627_c0_g1	0.00	0.00	0.00	0.00	0.00	0.00	0.00	0.00	0.00	0.00
TRINITY_DN1335628_c0_g1	0.00	0.00	0.00	0.00	0.00	0.00	0.00	0.00	0.00	0.00
TRINITY_DN1335629_c0_g1	0.00	0.00	0.00	0.00	0.00	0.00	1.82	0.00	0.00	0.00
TRINITY_DN133562_c0_g1	0.00	0.00	0.00	0.00	0.00	0.00	0.00	17.58	0.00	0.00
TRINITY_DN133562_c2_g1	0.00	0.00	0.00	0.00	0.00	0.00	0.00	0.00	0.00	0.00
TRINITY_DN133562_c2_g2	0.00	0.00	0.00	0.00	0.00	0.00	15.97	0.00	0.00	0.00
TRINITY_DN133562_c4_g1	0.00	0.00	0.00	0.00	0.00	0.00	0.00	0.00	0.00	0.00
TRINITY_DN133562_c6_g1	0.00	0.00	0.00	0.00	0.00	0.00	0.00	0.00	0.00	0.00
TRINITY_DN1335632_c0_g1	0.00	0.00	0.00	0.00	0.00	0.00	0.00	0.00	0.00	9.32
TRINITY_DN1335633_c0_g1	0.00	0.00	0.00	0.00	0.00	0.00	0.00	0.00	0.00	0.00
TRINITY_DN1335634_c0_g1	0.00	20.47	8.63	8.33	0.00	0.00	11.00	0.00	0.00	0.00
TRINITY_DN1335635_c0_g1	0.00	0.00	0.00	0.00	0.00	0.00	0.00	0.00	0.00	17.22
TRINITY_DN1335637_c0_g1	0.00	0.00	0.00	0.00	0.00	0.00	0.00	0.00	0.00	0.00
TRINITY_DN1335639_c0_g1	0.00	0.00	0.00	0.00	0.00	0.00	0.00	0.00	0.00	0.00
TRINITY_DN133563_c0_g1	0.00	1.72	0.00	1.68	0.88	0.00	2.81	0.00	3.27	2.27
TRINITY_DN133563_c1_g1	0.00	0.00	0.00	0.00	0.00	0.00	0.00	0.00	5.83	0.00
TRINITY_DN133563_c3_g1	0.00	5.81	0.00	0.00	0.00	0.00	0.00	0.00	4.83	13.99
TRINITY_DN1335640_c0_g1	0.00	0.00	0.00	0.00	0.00	0.00	0.00	0.00	0.00	0.00
TRINITY_DN1335641_c0_g1	0.00	2.90	0.00	0.00	0.00	0.00	0.00	0.00	0.00	2.52
TRINITY_DN1335642_c0_g1	0.00	0.00	0.00	0.00	0.00	0.00	0.00	0.00	0.00	0.00
TRINITY_DN1335647_c0_g1	0.00	0.00	0.00	0.00	0.00	0.00	0.00	0.00	9.91	0.00
TRINITY_DN1335648_c0_g1	0.00	0.00	0.00	0.00	0.00	0.00	0.00	0.00	10.79	20.62
TRINITY_DN1335649_c0_g1	0.00	10.83	0.00	4.70	0.00	0.00	0.00	0.00	9.07	4.37
TRINITY_DN133564_c1_g1	62.07	56.17	62.63	29.80	16.03	26.29	60.69	14.65	0.00	183.68
TRINITY_DN133564_c2_g1	0.00	0.00	0.00	0.00	0.00	0.00	0.00	0.00	0.00	0.00
TRINITY_DN133564_c2_g2	0.00	0.00	0.00	0.00	0.00	0.00	0.00	0.00	0.00	0.00
TRINITY_DN133564_c3_g1	0.00	0.00	0.00	0.00	0.00	0.00	0.00	0.00	1.58	0.00
TRINITY_DN133564_c4_g1	5.47	0.00	0.00	0.00	0.00	0.00	0.00	0.00	0.00	5.01
TRINITY_DN133564_c5_g1	0.00	0.00	0.00	0.00	0.00	0.00	0.00	0.00	0.00	0.00
TRINITY_DN133564_c5_g2	0.00	0.00	0.00	0.00	6.07	20.17	7.31	0.00	11.04	0.00
TRINITY_DN133564_c5_g3	0.00	0.00	0.00	0.00	0.00	0.00	0.00	0.00	0.00	0.00
TRINITY_DN1335650_c0_g1	0.00	0.00	0.00	0.00	0.00	0.00	0.00	0.00	0.00	0.00
TRINITY_DN1335652_c0_g1	0.00	0.00	0.00	0.00	0.00	0.00	0.00	0.00	0.00	16.06
TRINITY_DN1335654_c0_g1	0.00	18.95	0.00	0.00	0.00	0.00	0.00	0.00	0.00	0.00
TRINITY_DN1335655_c0_g1	156.59	113.40	173.78	90.10	64.71	66.26	142.96	29.57	255.71	227.85
TRINITY_DN1335656_c0_g1	0.00	0.00	0.00	0.00	10.99	0.00	0.00	0.00	0.00	0.00
TRINITY_DN1335657_c0_g1	0.00	3.54	0.00	0.00	0.00	0.00	1.93	0.00	0.00	0.00
TRINITY_DN133565_c0_g1	0.00	0.00	0.00	0.00	0.00	0.00	0.00	0.00	0.00	0.00
TRINITY_DN133565_c1_g1	0.00	0.00	0.00	0.00	0.00	0.00	0.00	0.00	0.00	0.00
TRINITY_DN133565_c1_g2	0.00	0.00	0.00	0.00	0.00	0.00	0.00	0.00	10.79	0.00
TRINITY_DN133565_c1_g3	0.00	0.00	0.00	0.00	0.00	0.00	0.00	0.00	12.98	0.00
TRINITY_DN133565_c2_g1	0.00	0.00	0.00	0.00	0.00	0.00	0.00	0.00	0.00	0.00
TRINITY_DN133565_c2_g3	0.00	0.00	0.00	0.00	0.00	0.00	0.00	0.00	0.00	14.36
TRINITY_DN133565_c3_g3	0.00	0.00	0.00	0.00	0.00	0.00	16.43	0.00	0.00	0.00
TRINITY_DN133565_c4_g1	0.00	0.00	0.00	0.00	0.00	0.00	0.00	0.00	0.00	0.00
TRINITY_DN133565_c5_g1	0.00	0.00	0.00	0.00	0.00	11.18	0.00	0.00	0.00	35.86
TRINITY_DN1335662_c0_g1	0.00	7.32	0.00	0.00	6.53	0.00	0.00	0.00	0.00	0.00
TRINITY_DN1335663_c0_g1	0.00	0.00	0.00	0.00	2.06	0.00	0.00	0.00	0.00	3.54
TRINITY_DN1335664_c0_g1	3.45	3.80	3.44	0.00	0.00	0.00	0.00	0.00	0.00	6.29
TRINITY_DN1335665_c0_g1	0.00	0.00	0.00	0.00	0.00	0.00	0.00	0.00	0.00	0.00
TRINITY_DN1335669_c0_g1	0.00	0.00	0.00	3.11	0.00	0.00	3.75	0.00	0.00	2.85
TRINITY_DN133566_c0_g1	0.00	0.00	0.00	0.00	0.00	0.00	0.00	0.00	11.26	10.75
TRINITY_DN133566_c0_g2	0.00	0.00	0.00	0.00	0.00	0.00	0.00	0.00	0.00	0.00
TRINITY_DN133566_c1_g1	0.00	0.00	0.00	0.00	0.00	0.00	0.00	0.00	0.00	0.00
TRINITY_DN133566_c1_g2	0.00	0.00	0.00	0.00	0.00	0.00	0.00	0.00	8.64	0.00
TRINITY_DN133566_c2_g1	5.61	0.00	0.00	0.00	0.00	0.00	0.00	0.00	0.00	0.00
TRINITY_DN133566_c3_g1	0.00	4.27	0.00	0.00	0.00	0.00	0.00	0.00	0.00	0.00
TRINITY_DN133566_c3_g2	0.00	1.87	0.00	1.77	0.00	0.00	4.08	0.00	1.72	0.00
TRINITY_DN133566_c4_g1	0.00	0.00	0.00	0.00	0.00	0.00	0.00	0.00	0.00	0.00
TRINITY_DN133566_c5_g1	0.00	0.00	0.00	0.00	0.00	0.00	0.00	0.00	0.00	0.00
TRINITY_DN133566_c7_g1	0.00	0.00	0.00	0.00	0.00	0.00	0.00	0.00	0.00	9.03
TRINITY_DN1335670_c0_g1	0.00	0.00	0.00	0.00	0.00	0.00	0.00	0.00	0.00	0.00
TRINITY_DN1335671_c0_g1	0.00	0.00	0.00	0.00	4.11	0.00	0.00	0.00	0.00	7.17
TRINITY_DN1335674_c0_g1	0.00	0.00	0.00	0.00	0.00	0.00	0.00	0.00	0.00	0.00
TRINITY_DN1335675_c0_g1	0.00	73.00	0.00	0.00	0.00	0.00	0.00	0.00	0.00	0.00
TRINITY_DN1335676_c0_g1	0.00	0.00	0.00	0.00	0.00	0.00	0.00	0.00	0.00	4.53
TRINITY_DN1335678_c0_g1	0.00	0.00	0.00	0.00	0.00	0.00	0.00	0.00	2.40	6.79
TRINITY_DN1335679_c0_g1	0.00	0.00	0.00	0.00	0.00	0.00	0.00	0.00	0.00	0.00
TRINITY_DN1335680_c0_g1	6.51	0.00	0.00	0.00	0.00	0.00	0.00	0.00	0.00	0.00
TRINITY_DN1335681_c0_g1	0.00	5.95	0.00	0.00	0.00	0.00	0.00	0.00	0.00	0.00
TRINITY_DN1335682_c0_g1	0.00	0.00	0.00	0.00	0.00	0.00	0.00	0.00	0.00	0.00
TRINITY_DN1335683_c0_g1	0.00	0.00	0.00	0.00	0.00	0.00	0.00	0.00	0.00	0.00
TRINITY_DN1335684_c0_g1	0.00	9.37	0.00	0.00	0.00	6.80	0.00	0.00	0.00	0.00
TRINITY_DN1335685_c0_g1	0.00	0.00	0.00	8.73	0.00	0.00	11.60	0.00	0.00	8.23
TRINITY_DN1335686_c0_g1	0.00	0.00	0.00	0.00	0.00	0.00	0.00	0.00	7.23	13.95
TRINITY_DN1335687_c0_g1	4.52	5.11	0.00	0.00	0.00	3.89	0.00	0.00	12.91	4.13
TRINITY_DN1335688_c0_g1	0.00	0.00	0.00	0.00	1.99	0.00	0.00	0.00	3.24	4.37
TRINITY_DN133568_c0_g1	0.00	0.00	0.00	0.00	0.00	0.00	12.85	0.00	0.00	0.00
TRINITY_DN1335690_c0_g1	0.00	0.00	0.00	0.00	0.00	0.00	0.00	0.00	0.00	0.00
TRINITY_DN1335693_c0_g1	0.00	0.00	7.47	0.00	7.68	0.00	9.42	0.00	0.00	0.00
TRINITY_DN1335695_c0_g1	0.00	0.00	0.00	0.00	0.00	0.00	0.00	0.00	6.02	6.90
TRINITY_DN1335697_c0_g1	0.00	0.00	43.26	0.00	0.00	0.00	0.00	0.00	27.37	9.37
TRINITY_DN1335698_c0_g1	0.00	0.00	0.00	0.00	0.00	0.00	0.00	1.00	1.02	3.79
TRINITY_DN1335699_c0_g1	1.63	1.71	0.00	1.63	1.72	1.39	5.61	0.00	6.34	7.40
TRINITY_DN133569_c0_g1	0.00	0.00	0.00	0.00	0.00	0.00	0.00	0.00	0.00	0.00
TRINITY_DN13356_c0_g1	132.37	161.64	100.65	85.45	120.78	106.34	181.63	96.28	354.43	405.50
TRINITY_DN13356_c0_g3	0.00	0.00	0.00	0.00	0.00	0.00	0.00	0.00	0.00	0.00
TRINITY_DN13356_c0_g4	0.00	0.00	0.00	0.00	0.00	0.00	0.00	0.00	13.08	0.00
TRINITY_DN1335702_c0_g1	0.00	0.00	0.00	0.00	0.00	0.00	0.00	0.00	0.00	7.62
TRINITY_DN1335703_c0_g1	0.00	0.00	0.00	0.00	0.00	0.00	0.00	0.00	0.00	6.97
TRINITY_DN1335704_c0_g1	0.00	16.99	0.00	0.00	0.00	0.00	9.13	7.06	11.13	0.00
TRINITY_DN1335706_c0_g1	0.00	8.33	3.75	0.00	0.00	0.00	0.00	0.00	3.58	3.42
TRINITY_DN1335707_c0_g1	0.00	0.00	0.00	0.00	0.00	0.00	0.00	0.00	0.00	0.00
TRINITY_DN1335709_c0_g1	0.00	0.00	0.00	0.00	0.00	0.00	0.00	0.00	0.00	0.00
TRINITY_DN1335710_c0_g1	0.00	0.00	0.00	0.00	0.00	0.00	0.00	0.00	0.00	2.39
TRINITY_DN1335711_c0_g1	0.00	0.00	0.00	0.00	0.00	0.00	0.00	0.00	0.00	0.00
TRINITY_DN1335713_c0_g1	0.00	0.00	0.00	0.00	0.00	0.00	0.00	0.00	8.90	0.00
TRINITY_DN1335714_c0_g1	0.00	0.00	0.00	0.00	0.00	0.00	0.00	0.00	0.00	0.00
TRINITY_DN1335715_c0_g1	0.00	0.00	0.00	0.00	0.00	0.00	0.00	0.00	0.00	0.00
TRINITY_DN1335716_c0_g1	0.00	0.00	0.00	0.00	0.00	0.00	0.00	0.00	0.00	0.00
TRINITY_DN1335717_c0_g1	0.00	0.00	0.00	0.00	0.00	0.00	0.00	0.00	0.00	11.50
TRINITY_DN1335718_c0_g1	0.00	0.00	0.00	0.00	0.00	0.00	0.00	4.72	4.57	8.80
TRINITY_DN133571_c1_g1	0.00	0.00	0.00	0.00	18.21	0.00	0.00	0.00	0.00	0.00
TRINITY_DN133571_c2_g1	0.00	0.00	16.84	0.00	0.00	0.00	0.00	0.00	16.05	0.00
TRINITY_DN133571_c2_g2	0.00	0.00	0.00	0.00	0.00	0.00	0.00	0.00	0.00	0.00
TRINITY_DN133571_c4_g1	0.00	0.00	0.00	0.00	0.00	0.00	59.65	0.00	14.65	0.00
TRINITY_DN133571_c5_g1	0.00	0.00	0.00	0.00	8.40	0.00	0.00	0.00	0.00	0.00
TRINITY_DN133571_c7_g1	0.00	0.00	0.00	0.00	0.00	0.00	0.00	0.00	0.00	0.00
TRINITY_DN1335720_c0_g1	0.00	0.00	0.00	0.00	0.00	0.00	0.00	0.00	0.00	0.00
TRINITY_DN1335721_c0_g1	0.00	0.00	0.00	0.00	0.00	3.31	0.00	0.00	0.00	0.00
TRINITY_DN1335722_c0_g1	0.00	2.82	0.00	1.30	1.38	0.00	0.00	0.00	0.00	5.95
TRINITY_DN1335724_c0_g1	0.00	0.00	0.00	0.00	0.00	0.00	0.00	0.00	0.00	1.74
TRINITY_DN1335726_c0_g1	0.00	16.41	7.02	0.00	0.00	0.00	0.00	0.00	0.00	9.26
TRINITY_DN1335728_c0_g1	0.00	0.00	0.00	0.00	0.00	0.00	0.00	0.00	0.00	0.00
TRINITY_DN1335729_c0_g1	0.00	0.00	0.00	0.00	0.00	0.00	0.00	0.00	0.00	0.00
TRINITY_DN133572_c0_g1	0.00	0.00	0.00	0.00	0.00	0.00	0.00	0.00	0.00	0.00
TRINITY_DN1335732_c0_g1	0.00	0.00	0.00	0.00	0.00	15.99	0.00	0.00	18.30	17.16
TRINITY_DN1335734_c0_g1	0.00	0.00	13.65	26.14	0.00	0.00	0.00	0.00	0.00	0.00
TRINITY_DN1335735_c0_g1	0.00	3.20	0.00	5.85	0.00	0.00	0.00	0.00	0.00	0.00
TRINITY_DN1335736_c0_g1	0.00	0.00	0.00	0.00	0.00	0.00	0.00	0.00	0.00	0.00
TRINITY_DN1335739_c0_g1	0.00	0.00	0.00	0.00	0.00	0.00	0.00	0.00	0.00	0.00
TRINITY_DN133573_c0_g1	0.00	0.00	0.00	0.00	0.00	0.00	0.00	0.00	2.30	0.00
TRINITY_DN133573_c0_g2	0.00	8.45	0.00	0.00	0.00	0.00	0.00	0.00	0.00	13.11
TRINITY_DN133573_c0_g3	0.00	0.00	0.00	0.00	0.00	0.00	0.00	0.00	0.00	0.00
TRINITY_DN133573_c0_g4	0.00	0.00	0.00	47.05	0.00	0.00	0.00	0.00	0.00	14.86
TRINITY_DN1335740_c0_g1	0.00	11.27	3.41	0.00	0.00	2.93	12.35	0.00	3.26	0.00
TRINITY_DN1335741_c0_g1	0.00	0.00	0.00	0.00	0.00	0.00	0.00	0.00	0.00	0.00
TRINITY_DN1335742_c0_g1	9.21	0.00	0.00	0.00	0.00	0.00	0.00	0.00	0.00	8.47
TRINITY_DN1335743_c0_g1	0.00	0.00	0.00	0.00	0.00	0.00	0.00	0.00	0.00	0.00
TRINITY_DN1335745_c0_g1	0.00	0.00	0.00	0.00	0.00	0.00	0.00	0.00	0.00	0.00
TRINITY_DN1335746_c0_g1	0.00	0.00	0.00	0.00	0.00	0.00	0.00	0.00	0.00	0.00
TRINITY_DN1335747_c0_g1	0.00	0.00	0.00	0.00	0.00	0.00	0.00	0.00	0.00	0.00
TRINITY_DN1335748_c0_g1	0.00	0.00	0.00	0.00	0.00	0.00	0.00	0.00	12.57	0.00
TRINITY_DN133574_c0_g1	0.00	0.00	0.00	0.00	0.00	0.00	0.00	0.00	0.00	0.00
TRINITY_DN1335750_c0_g1	0.00	0.00	0.00	0.00	0.00	0.00	0.00	0.00	3.83	0.00
TRINITY_DN1335751_c0_g1	0.00	0.00	1.89	0.00	0.00	0.00	0.00	0.00	0.00	0.00
TRINITY_DN1335754_c0_g1	0.00	0.00	0.00	0.00	0.00	0.00	0.00	0.00	0.00	0.00
TRINITY_DN1335756_c0_g1	0.00	0.00	0.00	0.00	0.00	0.00	0.00	0.00	0.00	4.77
TRINITY_DN1335757_c0_g1	0.00	0.00	0.00	0.00	0.00	0.00	0.00	0.00	0.00	0.00
TRINITY_DN1335758_c0_g1	0.00	0.00	0.00	0.00	0.00	0.00	0.00	0.00	0.00	0.00
TRINITY_DN1335759_c0_g1	0.00	0.00	0.00	0.00	3.30	0.00	0.00	3.07	3.01	0.00
TRINITY_DN133575_c0_g1	0.00	0.00	0.00	0.00	0.00	0.00	0.00	0.00	16.20	0.00
TRINITY_DN1335760_c0_g1	5.23	5.98	0.00	0.00	5.45	0.00	0.00	0.00	0.00	0.00
TRINITY_DN1335761_c0_g1	0.00	0.00	0.00	0.00	0.00	3.85	0.00	0.00	0.00	8.19
TRINITY_DN1335762_c0_g1	0.00	0.00	0.00	0.00	12.68	0.00	0.00	0.00	0.00	0.00
TRINITY_DN1335764_c0_g1	0.00	0.00	0.00	0.00	12.31	0.00	0.00	0.00	0.00	0.00
TRINITY_DN1335765_c0_g1	0.00	0.00	0.00	0.00	0.00	0.00	0.00	0.00	0.00	0.00
TRINITY_DN1335766_c0_g1	0.00	3.39	0.00	0.00	0.00	0.00	3.72	0.00	2.98	8.49
TRINITY_DN1335767_c0_g1	0.00	0.00	0.00	2.67	0.00	0.00	0.00	0.00	0.00	4.87
TRINITY_DN1335768_c0_g1	0.00	37.07	0.00	0.00	0.00	0.00	0.00	0.00	9.70	0.00
TRINITY_DN1335769_c0_g1	0.00	19.48	0.00	0.00	0.00	13.70	0.00	0.00	0.00	29.46
TRINITY_DN133576_c0_g2	0.00	127.16	0.00	0.00	0.00	0.00	0.00	0.00	34.94	13.88
TRINITY_DN1335770_c0_g1	0.00	0.00	0.00	0.00	0.00	0.00	0.00	0.00	0.00	0.00
TRINITY_DN1335774_c0_g1	0.00	0.00	0.00	0.00	0.00	0.00	0.00	0.00	0.00	0.00
TRINITY_DN1335777_c0_g1	0.00	0.00	0.00	0.00	0.00	13.06	0.00	0.00	0.00	14.00
TRINITY_DN133577_c0_g2	0.00	0.00	7.02	0.00	0.00	0.00	0.00	0.00	0.00	0.00
TRINITY_DN133577_c1_g1	0.00	0.00	0.00	0.00	0.00	0.00	0.00	0.00	0.00	7.34
TRINITY_DN1335780_c0_g1	0.00	0.00	0.00	0.00	0.00	0.00	0.00	0.00	5.87	11.38
TRINITY_DN1335782_c0_g1	0.00	0.00	0.00	0.00	0.00	0.00	0.00	0.00	0.00	0.00
TRINITY_DN1335783_c0_g1	0.00	0.00	0.00	0.00	7.13	0.00	0.00	0.00	0.00	0.00
TRINITY_DN1335784_c0_g1	0.00	0.00	0.00	0.00	0.00	0.00	0.00	0.00	0.00	0.00
TRINITY_DN1335786_c0_g1	0.00	0.00	0.00	0.00	0.00	0.00	0.00	0.00	0.00	0.00
TRINITY_DN1335787_c0_g1	0.00	0.00	0.00	0.00	0.00	0.00	0.00	0.00	12.30	35.01
TRINITY_DN133578_c0_g1	0.00	0.00	0.00	0.00	0.00	0.00	0.00	0.00	8.12	6.10
TRINITY_DN133578_c1_g1	0.00	7.82	0.00	0.00	0.00	0.00	0.00	0.00	0.00	12.24
TRINITY_DN133578_c1_g3	0.00	0.00	0.00	0.00	0.00	0.00	0.00	0.00	0.00	0.00
TRINITY_DN133578_c2_g1	0.00	0.00	0.00	0.00	0.00	0.00	0.00	0.00	10.21	19.58
TRINITY_DN133578_c2_g3	0.00	0.00	0.00	0.00	0.00	0.00	0.00	0.00	0.00	0.00
TRINITY_DN133578_c3_g1	0.00	0.00	0.00	0.00	0.00	4.67	0.00	0.00	5.13	0.00
TRINITY_DN133578_c4_g1	0.00	0.00	0.00	0.00	0.00	10.57	16.04	0.00	0.00	0.00
TRINITY_DN1335790_c0_g1	0.00	0.00	0.00	0.00	0.00	12.43	0.00	0.00	14.03	0.00
TRINITY_DN1335791_c0_g1	10.09	0.00	0.00	0.00	0.00	0.00	0.00	0.00	0.00	0.00
TRINITY_DN1335792_c0_g1	1.58	0.00	0.00	12.87	13.74	0.00	5.44	0.00	2.37	32.42
TRINITY_DN1335794_c0_g1	0.00	0.00	0.00	0.00	0.00	0.00	0.00	0.00	6.92	0.00
TRINITY_DN1335795_c0_g1	0.00	0.00	0.00	0.00	0.00	0.00	0.00	0.00	0.00	8.99
TRINITY_DN1335796_c0_g1	0.00	0.00	0.00	0.00	0.00	0.00	0.00	0.00	0.00	0.00
TRINITY_DN1335797_c0_g1	0.00	0.00	7.08	0.00	0.00	0.00	0.00	0.00	0.00	0.00
TRINITY_DN1335798_c0_g1	0.00	0.00	0.00	0.00	0.00	0.00	3.61	0.00	0.00	0.00
TRINITY_DN1335799_c0_g1	0.00	0.00	0.00	0.00	0.00	0.00	0.00	0.00	0.00	0.00
TRINITY_DN133579_c0_g1	17.30	0.00	0.00	0.00	0.00	0.00	0.00	0.00	16.69	0.00
TRINITY_DN133579_c1_g1	0.00	0.00	0.00	25.67	31.21	0.00	0.00	0.00	33.03	13.76
TRINITY_DN133579_c3_g1	0.00	0.00	0.00	0.00	4.18	0.00	0.00	0.00	0.00	0.00
TRINITY_DN13357_c0_g1	0.00	0.00	6.92	0.00	0.00	0.00	0.00	0.00	0.00	9.79
TRINITY_DN13357_c0_g2	14.53	24.44	6.84	6.31	5.14	2.93	18.93	3.31	24.62	12.54
TRINITY_DN13357_c0_g3	4.05	0.00	0.00	2.02	0.00	0.00	0.00	0.00	1.96	3.68
TRINITY_DN13357_c11_g1	0.00	32.31	0.00	0.00	0.00	0.00	0.00	0.00	0.00	0.00
TRINITY_DN13357_c14_g1	0.00	0.00	0.00	14.08	0.00	0.00	0.00	0.00	20.46	0.00
TRINITY_DN13357_c15_g1	3.95	13.23	0.00	0.00	0.00	0.00	0.00	0.00	0.00	0.00
TRINITY_DN13357_c1_g2	0.00	2.21	0.00	0.00	0.00	0.00	0.00	0.00	0.00	0.00
TRINITY_DN13357_c3_g1	0.00	0.00	3.37	0.00	0.00	0.00	0.00	0.00	9.89	0.00
TRINITY_DN13357_c4_g3	14.87	5.90	1.85	9.31	9.82	6.34	8.59	5.40	10.82	25.34
TRINITY_DN13357_c4_g4	0.00	0.00	0.00	0.00	0.00	0.00	0.00	0.00	0.00	0.00
TRINITY_DN13357_c6_g1	13.97	26.98	10.46	6.93	0.00	3.00	9.66	0.00	21.44	15.55
TRINITY_DN13357_c6_g2	0.00	0.00	0.00	0.00	0.00	0.00	0.00	2.46	10.50	13.28
TRINITY_DN1335800_c0_g1	0.00	0.00	0.00	0.00	0.00	0.00	0.00	0.00	0.00	0.00
TRINITY_DN1335803_c0_g1	0.00	0.00	0.00	0.00	0.00	0.00	0.00	0.00	0.00	15.77
TRINITY_DN1335805_c0_g1	3.41	7.51	0.00	0.00	3.58	0.00	0.00	0.00	0.00	0.00
TRINITY_DN1335806_c0_g1	0.00	0.00	0.00	0.00	0.00	0.00	0.00	0.00	0.00	0.00
TRINITY_DN1335807_c0_g1	0.00	0.00	0.00	0.00	0.00	0.00	0.00	0.00	0.00	0.00
TRINITY_DN1335809_c0_g1	0.00	0.00	0.00	0.00	0.00	0.00	0.00	0.00	0.00	0.00
TRINITY_DN133580_c0_g1	0.00	0.00	0.00	0.00	0.00	0.00	0.00	0.00	0.00	0.00
TRINITY_DN133580_c0_g2	0.00	0.00	0.00	0.00	0.00	0.00	0.00	0.00	0.00	0.00
TRINITY_DN1335811_c0_g1	0.00	0.00	0.00	0.00	0.00	0.00	0.00	0.00	0.00	2.89
TRINITY_DN1335812_c0_g1	0.00	0.00	0.00	0.00	0.00	0.00	0.00	0.00	0.00	0.00
TRINITY_DN1335814_c0_g1	0.00	0.00	0.00	0.00	0.00	0.00	0.00	0.00	0.00	0.00
TRINITY_DN1335815_c0_g1	0.00	0.00	0.00	0.00	0.00	0.00	0.00	0.00	0.00	0.00
TRINITY_DN1335818_c0_g1	10.03	0.00	0.00	0.00	0.00	0.00	0.00	0.00	0.00	9.20
TRINITY_DN1335819_c0_g1	0.00	0.00	0.00	0.00	7.16	0.00	0.00	0.00	0.00	0.00
TRINITY_DN133581_c0_g1	0.00	0.00	0.00	0.00	0.00	0.00	4.33	3.50	0.00	0.00
TRINITY_DN133581_c0_g2	0.00	0.00	4.40	0.00	0.00	0.00	0.00	0.00	0.00	0.00
TRINITY_DN133581_c0_g3	0.00	0.00	0.00	0.00	0.00	0.00	3.19	0.00	0.00	4.90
TRINITY_DN133581_c0_g5	0.00	0.00	0.00	0.00	0.00	0.00	0.00	0.00	0.00	0.00
TRINITY_DN133581_c1_g1	0.00	0.00	0.00	0.00	0.00	0.00	3.50	0.00	8.46	8.02
TRINITY_DN133581_c2_g1	0.00	0.00	0.00	0.00	0.00	0.00	0.00	0.00	7.03	27.07
TRINITY_DN133581_c3_g1	0.00	0.00	0.00	0.00	0.00	0.00	0.00	0.00	0.00	0.00
TRINITY_DN1335822_c0_g1	0.00	0.00	0.00	8.10	0.00	0.00	0.00	0.00	0.00	7.62
TRINITY_DN1335823_c0_g1	3.48	3.83	0.00	6.89	3.65	0.00	0.00	0.00	6.65	3.17
TRINITY_DN1335824_c0_g1	0.00	0.00	0.00	0.00	0.00	0.00	0.00	0.00	0.00	0.00
TRINITY_DN1335825_c0_g1	0.00	0.00	0.00	16.09	0.00	2.30	0.00	0.00	0.00	4.90
TRINITY_DN1335826_c0_g1	0.00	0.00	15.61	0.00	0.00	0.00	0.00	0.00	0.00	20.79
TRINITY_DN133582_c1_g1	0.00	0.00	0.00	0.00	14.76	0.00	0.00	0.00	0.00	26.00
TRINITY_DN133582_c2_g1	0.00	0.00	0.00	0.00	0.00	0.00	0.00	0.00	0.00	13.34
TRINITY_DN1335830_c0_g1	7.49	0.00	4.97	0.00	0.00	0.00	0.00	2.43	2.40	0.00
TRINITY_DN1335832_c0_g1	0.00	0.00	0.00	0.00	0.00	0.00	7.54	0.00	0.00	0.00
TRINITY_DN133583_c0_g1	0.00	7.77	0.00	0.00	0.00	0.00	0.00	0.00	7.67	18.36
TRINITY_DN133583_c0_g2	0.00	4.33	0.00	3.84	0.00	0.00	0.00	0.00	3.70	3.54
TRINITY_DN133583_c0_g3	0.00	0.00	0.00	0.00	0.00	0.00	0.00	0.00	0.00	0.00
TRINITY_DN133583_c0_g4	0.00	0.00	0.00	0.00	0.00	0.00	0.00	0.00	0.00	0.00
TRINITY_DN1335840_c0_g1	0.00	0.00	0.00	0.00	0.00	0.00	0.00	0.00	0.00	0.00
TRINITY_DN1335841_c0_g1	0.00	0.00	0.00	0.00	0.00	0.00	0.00	0.00	2.63	0.00
TRINITY_DN1335842_c0_g1	0.00	0.00	0.00	0.00	0.00	0.00	0.00	0.00	0.00	0.00
TRINITY_DN1335843_c0_g1	0.00	0.00	0.00	0.00	0.00	0.00	0.00	0.00	15.30	14.49
TRINITY_DN1335845_c0_g1	0.00	0.00	0.00	0.00	0.00	0.00	0.00	0.00	0.00	0.00
TRINITY_DN1335846_c0_g1	0.00	0.00	0.00	0.00	0.00	0.00	0.00	0.00	0.00	0.00
TRINITY_DN1335847_c0_g1	0.00	5.07	0.00	0.00	0.00	0.00	0.00	0.00	4.27	0.00
TRINITY_DN1335849_c0_g1	0.00	0.00	0.00	0.00	0.00	0.00	42.54	0.00	0.00	0.00
TRINITY_DN133584_c0_g1	37.92	0.00	0.00	0.00	0.00	0.00	48.82	0.00	0.00	111.02
TRINITY_DN133584_c0_g2	0.00	31.09	0.00	0.00	0.00	0.00	0.00	0.00	0.00	0.00
TRINITY_DN133584_c2_g1	3.19	0.00	0.00	0.00	3.35	0.00	0.00	0.00	0.00	0.00
TRINITY_DN1335850_c0_g1	0.00	0.00	0.00	12.10	0.00	0.00	0.00	0.00	0.00	0.00
TRINITY_DN1335851_c0_g1	0.00	3.51	0.00	0.00	0.00	0.00	0.00	0.00	0.00	0.00
TRINITY_DN1335854_c0_g1	0.00	0.00	0.00	0.00	0.00	0.00	0.00	0.00	0.00	0.00
TRINITY_DN1335855_c0_g1	0.00	0.00	0.00	0.00	0.00	0.00	0.00	0.00	0.00	0.00
TRINITY_DN1335856_c0_g1	2.93	0.00	0.00	0.00	0.00	0.00	0.00	0.00	5.62	5.34
TRINITY_DN1335857_c0_g1	0.00	0.00	0.00	0.00	0.00	0.00	0.00	0.00	0.00	0.00
TRINITY_DN1335858_c0_g1	0.00	0.00	0.00	0.00	0.00	0.00	0.00	0.00	0.00	0.00
TRINITY_DN1335859_c0_g1	0.00	0.00	0.00	0.00	0.00	0.00	0.00	0.00	0.00	4.18
TRINITY_DN1335860_c0_g1	0.00	0.00	0.00	0.00	0.00	0.00	0.00	0.00	9.46	0.00
TRINITY_DN1335861_c0_g1	6.58	4.68	0.00	2.19	0.00	1.87	5.12	0.00	6.36	7.97
TRINITY_DN1335863_c0_g1	0.00	0.00	0.00	0.00	0.00	0.00	0.00	0.00	0.00	0.00
TRINITY_DN1335865_c0_g1	0.00	0.00	0.00	0.00	0.00	0.00	0.00	0.00	0.00	0.00
TRINITY_DN1335866_c0_g1	0.00	0.00	0.00	0.00	0.00	0.00	0.00	0.00	0.00	7.66
TRINITY_DN1335868_c0_g1	0.00	0.00	0.00	0.00	0.00	0.00	0.00	0.00	0.00	0.00
TRINITY_DN133586_c0_g1	0.00	0.00	0.00	0.00	0.00	0.00	0.00	0.00	0.00	0.00
TRINITY_DN133586_c1_g2	3.74	0.00	1.85	0.00	0.00	0.00	0.00	0.00	1.81	1.70
TRINITY_DN133586_c1_g3	0.00	0.00	0.00	0.00	0.00	0.00	0.00	0.00	11.93	11.33
TRINITY_DN133586_c2_g1	0.00	0.00	0.00	0.00	0.00	0.00	0.00	0.00	0.00	0.00
TRINITY_DN133586_c3_g1	12.13	9.92	0.00	0.00	0.00	0.00	7.25	0.00	2.91	16.58
TRINITY_DN133586_c7_g1	15.66	0.00	0.00	0.00	0.00	0.00	0.00	0.00	14.91	7.19
TRINITY_DN133586_c8_g1	0.00	0.00	0.00	0.00	0.00	0.00	0.00	0.00	0.00	0.00
TRINITY_DN1335871_c0_g1	0.00	0.00	10.83	0.00	0.00	0.00	0.00	0.00	0.00	29.37
TRINITY_DN1335876_c0_g1	0.00	0.00	0.00	0.00	0.00	0.00	0.00	0.00	0.00	0.00
TRINITY_DN1335877_c0_g1	0.00	0.00	0.00	0.00	0.00	0.00	0.00	0.00	0.00	0.00
TRINITY_DN133587_c0_g1	0.00	0.00	0.00	0.00	0.00	0.00	0.00	0.00	0.00	0.00
TRINITY_DN1335881_c0_g1	0.00	10.06	8.50	8.19	0.00	0.00	0.00	0.00	0.00	0.00
TRINITY_DN1335882_c0_g1	0.00	39.32	0.00	0.00	0.00	0.00	0.00	0.00	0.00	14.86
TRINITY_DN1335883_c0_g1	0.00	0.00	0.00	0.00	0.00	0.00	0.00	0.00	0.00	0.00
TRINITY_DN1335884_c0_g1	8.51	10.24	0.00	8.33	0.00	0.00	0.00	0.00	0.00	0.00
TRINITY_DN1335885_c0_g1	0.00	0.00	0.00	0.00	0.00	0.00	6.57	0.00	0.00	2.52
TRINITY_DN1335886_c0_g1	0.00	0.00	0.00	0.00	0.00	0.00	0.00	0.00	0.00	0.00
TRINITY_DN1335887_c0_g1	0.00	0.00	0.00	0.00	0.00	0.00	4.24	0.00	0.00	0.00
TRINITY_DN1335888_c0_g1	0.00	0.00	0.00	0.00	0.00	0.00	0.00	0.00	0.00	0.00
TRINITY_DN1335889_c0_g1	0.00	0.00	0.00	0.00	0.00	0.00	0.00	0.00	0.00	0.00
TRINITY_DN133588_c0_g1	0.00	0.00	0.00	0.00	0.00	0.00	0.00	0.00	0.00	0.00
TRINITY_DN133588_c0_g2	0.00	16.50	0.00	0.00	0.00	0.00	0.00	12.94	0.00	12.42
TRINITY_DN1335890_c0_g1	0.00	0.00	0.00	0.00	0.00	0.00	0.00	0.00	0.00	0.00
TRINITY_DN1335891_c0_g1	0.00	0.00	0.00	0.00	0.00	2.36	0.00	0.00	0.00	0.00
TRINITY_DN1335896_c0_g1	0.00	0.00	0.00	0.00	0.00	0.00	0.00	0.00	0.00	0.00
TRINITY_DN1335897_c0_g1	0.00	0.00	0.00	0.00	0.00	0.00	0.00	0.00	0.00	0.00
TRINITY_DN1335898_c0_g1	0.00	0.00	0.00	0.00	0.00	0.00	0.00	0.00	0.00	0.00
TRINITY_DN1335899_c0_g1	0.00	0.00	0.00	0.00	9.04	3.71	0.00	0.00	4.11	0.00
TRINITY_DN133589_c0_g1	0.00	0.00	0.00	0.00	0.00	0.00	0.00	0.00	0.00	0.00
TRINITY_DN13358_c0_g1	0.00	0.00	0.00	0.00	0.00	0.00	0.00	0.00	0.00	0.00
TRINITY_DN13358_c0_g2	0.00	0.00	0.00	0.00	0.00	0.00	0.00	26.10	63.81	12.52
TRINITY_DN13358_c0_g3	0.00	0.00	0.00	0.00	0.00	0.00	0.00	0.00	0.00	0.00
TRINITY_DN13358_c0_g4	0.00	0.00	0.00	0.00	0.00	0.00	0.00	0.00	0.00	0.00
TRINITY_DN13358_c0_g5	0.00	0.00	0.00	0.00	0.00	0.00	0.00	0.00	0.00	0.00
TRINITY_DN13358_c1_g1	0.00	0.00	0.00	0.00	0.00	0.00	0.00	0.00	0.00	0.00
TRINITY_DN13358_c2_g1	0.00	0.00	0.00	0.00	0.00	0.00	0.00	0.00	0.00	0.00
TRINITY_DN13358_c3_g3	1.56	4.92	0.00	3.14	0.00	1.33	0.00	4.53	4.56	1.42
TRINITY_DN13358_c5_g1	57.06	71.98	32.09	7.42	31.34	21.20	96.34	24.11	133.87	99.24
TRINITY_DN13358_c7_g1	0.00	0.00	0.00	0.00	0.00	0.00	0.00	0.00	0.00	21.49
TRINITY_DN1335903_c0_g1	0.00	0.00	0.00	0.00	0.00	1.96	0.00	0.00	2.48	0.00
TRINITY_DN1335904_c0_g1	3.05	0.00	0.00	0.00	0.00	0.00	0.00	0.00	0.00	0.00
TRINITY_DN1335905_c0_g1	10.75	0.00	0.00	0.00	0.00	0.00	0.00	0.00	0.00	0.00
TRINITY_DN1335906_c0_g1	0.00	0.00	0.00	0.00	0.00	0.00	0.00	0.00	0.00	64.68
TRINITY_DN1335907_c0_g1	0.00	0.00	0.00	5.95	0.00	0.00	13.43	0.00	0.00	0.00
TRINITY_DN1335908_c0_g1	8.65	0.00	0.00	0.00	0.00	0.00	0.00	0.00	0.00	0.00
TRINITY_DN133590_c0_g2	0.16	0.00	0.00	0.00	0.00	0.00	0.00	0.00	4.14	0.00
TRINITY_DN1335910_c0_g1	7.35	0.00	0.00	3.64	0.00	6.31	4.46	0.00	3.51	26.84
TRINITY_DN1335913_c0_g1	0.00	0.00	0.00	0.00	0.00	0.00	0.00	0.00	0.00	0.00
TRINITY_DN1335916_c0_g1	2.37	2.54	0.00	0.00	0.00	0.00	8.34	0.00	6.86	19.40
TRINITY_DN1335917_c0_g1	0.00	0.00	0.00	0.00	0.00	0.00	0.00	0.00	0.00	0.00
TRINITY_DN1335919_c0_g1	0.00	35.72	0.00	0.00	0.00	0.00	0.00	0.00	0.00	14.30
TRINITY_DN133591_c0_g1	0.00	0.00	0.00	0.00	0.00	0.00	13.43	0.00	0.00	9.50
TRINITY_DN133591_c1_g1	0.00	0.00	0.00	0.00	0.00	0.00	0.00	0.00	0.00	0.00
TRINITY_DN1335920_c0_g1	0.00	0.00	0.00	0.00	0.00	0.00	0.00	0.00	0.00	0.00
TRINITY_DN1335921_c0_g1	0.03	0.00	0.00	0.00	0.00	0.00	0.01	0.00	0.02	0.00
TRINITY_DN1335922_c0_g1	0.00	0.00	0.00	0.00	0.00	0.00	0.00	0.00	0.00	0.00
TRINITY_DN1335924_c0_g1	0.00	0.00	0.00	0.00	0.00	0.00	0.00	0.00	0.00	0.00
TRINITY_DN1335926_c0_g1	38.29	0.00	0.00	24.74	0.00	0.00	16.68	0.00	12.30	23.34
TRINITY_DN1335928_c0_g1	0.00	0.00	0.00	0.00	0.00	0.00	0.00	0.00	0.00	0.00
TRINITY_DN133592_c2_g1	0.00	0.00	0.00	0.00	0.00	0.00	0.00	0.00	0.00	0.00
TRINITY_DN133592_c3_g1	2.43	2.61	0.00	2.43	0.00	6.24	0.00	0.00	2.35	8.85
TRINITY_DN133592_c5_g1	27.79	0.00	0.00	0.00	0.00	0.00	0.00	0.00	0.00	0.00
TRINITY_DN133592_c8_g1	0.00	0.00	0.00	0.00	0.00	0.00	0.00	0.00	0.00	0.00
TRINITY_DN1335930_c0_g1	0.00	0.00	0.00	0.00	0.00	0.00	0.00	0.00	0.00	0.00
TRINITY_DN1335931_c0_g1	0.00	0.00	0.00	0.00	0.00	0.00	0.00	0.00	0.00	0.00
TRINITY_DN1335932_c0_g1	0.00	0.00	0.00	0.00	0.00	0.00	21.27	0.00	0.00	0.00
TRINITY_DN1335933_c0_g1	0.00	10.53	0.00	0.00	0.00	0.00	0.00	0.00	0.00	0.00
TRINITY_DN1335935_c0_g1	0.00	0.00	0.00	0.00	0.00	0.00	0.00	0.00	28.05	0.00
TRINITY_DN1335936_c0_g1	0.00	0.00	0.00	0.00	0.00	0.00	0.00	0.00	0.00	0.00
TRINITY_DN1335937_c0_g1	0.00	0.00	0.00	0.00	0.00	0.00	0.00	0.00	0.00	0.00
TRINITY_DN1335938_c0_g1	2.35	0.00	0.00	0.00	0.00	0.00	0.00	0.00	0.00	4.27
TRINITY_DN1335939_c0_g1	0.00	0.00	0.00	0.00	0.00	0.00	0.00	0.00	0.00	0.00
TRINITY_DN133593_c0_g1	0.00	0.00	0.00	0.00	0.00	0.00	0.00	0.00	0.00	0.00
TRINITY_DN133593_c1_g1	0.00	0.00	0.00	0.00	0.00	0.00	0.00	0.00	0.00	0.00
TRINITY_DN133593_c2_g1	0.00	0.00	0.00	0.00	0.00	0.00	0.00	0.00	0.00	0.00
TRINITY_DN133593_c5_g1	0.00	0.00	0.00	0.00	0.00	0.00	0.00	0.00	0.00	0.00
TRINITY_DN1335940_c0_g1	0.00	0.00	0.00	0.00	0.00	0.00	18.37	0.00	0.00	13.22
TRINITY_DN1335945_c0_g1	0.00	5.79	0.00	0.00	0.00	0.00	0.00	0.00	4.82	4.65
TRINITY_DN1335947_c0_g1	0.00	0.00	0.00	0.00	0.00	0.00	0.00	4.63	0.00	12.92
TRINITY_DN1335949_c0_g1	0.00	0.00	0.00	0.00	0.00	0.00	0.00	0.00	0.00	0.00
TRINITY_DN1335950_c0_g1	0.00	0.00	0.00	0.00	0.00	0.00	0.00	0.00	0.00	0.00
TRINITY_DN1335951_c0_g1	0.00	0.00	0.00	2.46	0.00	0.00	1.39	0.00	1.19	2.22
TRINITY_DN1335952_c0_g1	6.34	0.00	0.00	0.00	0.00	0.00	0.00	0.00	0.00	0.00
TRINITY_DN1335953_c0_g1	0.00	3.44	0.00	0.00	0.00	2.70	0.00	0.00	3.02	9.83
TRINITY_DN1335955_c0_g1	14.77	6.74	0.00	0.00	4.46	1.80	0.00	2.05	2.04	4.44
TRINITY_DN1335956_c0_g1	7.70	0.00	0.00	7.62	8.07	3.30	4.68	0.00	3.67	13.12
TRINITY_DN1335957_c0_g1	0.00	0.00	0.00	0.00	0.00	0.00	0.00	0.00	0.00	0.00
TRINITY_DN1335959_c0_g1	0.00	0.00	0.00	0.00	9.32	0.00	0.00	0.00	0.00	13.95
TRINITY_DN133595_c0_g1	0.00	0.00	0.00	0.00	0.00	0.00	0.00	0.00	0.00	0.00
TRINITY_DN133595_c0_g4	0.00	0.00	0.00	0.00	0.00	0.00	0.00	0.00	0.00	16.36
TRINITY_DN133595_c1_g1	0.00	0.00	0.00	0.00	0.00	0.00	0.00	0.00	0.00	0.00
TRINITY_DN1335961_c0_g1	0.00	0.00	0.00	0.00	0.00	0.00	0.00	0.00	0.00	0.00
TRINITY_DN1335963_c0_g1	0.00	0.00	0.00	0.00	0.00	0.00	0.00	0.00	5.90	0.00
TRINITY_DN1335966_c0_g1	0.00	0.00	0.00	0.00	0.00	0.00	0.00	0.00	0.00	0.00
TRINITY_DN1335968_c0_g1	0.00	0.00	0.00	0.00	0.00	0.00	0.00	0.00	0.00	0.00
TRINITY_DN1335969_c0_g1	0.00	0.00	0.00	0.00	0.00	0.00	0.00	4.10	0.00	0.00
TRINITY_DN133596_c0_g1	0.00	0.00	0.00	0.00	0.00	0.00	0.00	0.00	0.00	0.00
TRINITY_DN133596_c0_g2	0.00	0.00	0.00	0.00	0.00	0.00	0.00	0.00	0.00	0.00
TRINITY_DN133596_c1_g1	0.00	0.00	0.00	0.00	0.00	0.00	0.00	0.00	0.00	0.00
TRINITY_DN133596_c3_g1	0.00	0.00	0.00	0.00	0.00	0.00	0.00	0.00	0.00	0.00
TRINITY_DN1335970_c0_g1	16.64	0.00	0.00	0.00	0.00	0.00	0.00	0.00	16.05	0.00
TRINITY_DN1335972_c0_g1	1.10	0.00	1.95	1.97	0.00	1.68	0.00	1.91	3.17	0.00
TRINITY_DN1335973_c0_g1	0.00	0.00	0.00	0.00	0.00	0.00	0.00	0.00	0.00	0.00
TRINITY_DN1335974_c0_g1	0.00	0.00	0.00	0.00	0.00	0.00	0.00	0.00	0.00	0.00
TRINITY_DN1335977_c0_g1	0.00	0.00	0.00	0.00	0.00	0.00	0.00	0.00	0.00	0.00
TRINITY_DN1335979_c0_g1	0.00	0.00	0.00	0.00	0.00	0.00	0.00	0.00	0.00	0.00
TRINITY_DN133597_c0_g1	0.00	0.00	0.00	0.00	0.00	0.00	8.66	0.00	6.72	0.00
TRINITY_DN133597_c1_g1	7.79	0.00	0.00	0.00	7.94	0.00	0.00	0.00	0.00	0.00
TRINITY_DN133597_c1_g2	3.76	0.00	0.00	0.00	0.00	0.00	16.04	0.00	11.84	3.43
TRINITY_DN133597_c1_g3	0.00	0.00	0.00	0.00	19.44	0.00	0.00	0.00	0.00	0.00
TRINITY_DN133597_c2_g1	0.00	0.00	4.61	0.00	0.00	0.00	0.00	0.00	0.00	0.00
TRINITY_DN1335981_c0_g1	0.00	0.00	0.00	0.00	0.00	3.25	0.00	0.00	3.61	0.00
TRINITY_DN1335982_c0_g1	0.00	0.00	0.00	21.80	0.00	0.00	0.00	0.00	0.00	0.00
TRINITY_DN1335984_c0_g1	0.00	0.00	0.00	0.00	0.00	0.00	0.00	0.00	0.00	21.75
TRINITY_DN1335985_c0_g1	0.00	0.00	0.00	0.00	0.00	0.00	0.00	0.00	52.16	0.00
TRINITY_DN1335986_c0_g1	10.59	0.00	0.00	0.00	0.00	0.00	0.00	0.00	0.00	0.00
TRINITY_DN1335989_c0_g1	0.00	29.43	6.35	0.00	0.00	0.00	0.00	0.00	0.00	0.00
TRINITY_DN1335991_c0_g1	0.00	30.68	0.00	0.00	0.00	0.00	0.00	12.08	0.00	11.51
TRINITY_DN1335993_c0_g1	0.00	8.28	0.00	6.88	0.00	0.00	0.00	0.00	0.00	0.00
TRINITY_DN1335996_c0_g1	0.00	1.71	0.00	0.00	0.00	1.39	9.35	0.00	1.58	4.44
TRINITY_DN1335997_c0_g1	0.00	0.00	0.00	0.00	0.00	0.00	0.00	0.00	0.00	0.00
TRINITY_DN1335998_c0_g1	0.00	0.00	0.00	0.00	0.00	0.00	5.58	0.00	0.00	4.13
TRINITY_DN1335999_c0_g1	0.00	0.00	0.00	0.00	0.00	0.00	0.00	0.00	0.00	0.00
TRINITY_DN133599_c0_g1	0.00	0.00	0.00	0.00	0.00	0.00	0.00	0.00	0.00	0.00
TRINITY_DN13359_c0_g1	0.00	0.00	0.00	6.40	0.00	0.00	0.00	0.00	0.00	43.57
TRINITY_DN13359_c0_g2	23.31	0.00	0.00	0.00	0.00	0.00	30.43	0.00	33.51	42.69
TRINITY_DN13359_c0_g3	0.00	0.00	0.00	0.00	0.00	0.00	0.00	0.00	0.00	0.00
TRINITY_DN13359_c0_g4	0.00	14.40	0.00	0.00	0.00	0.00	0.00	0.00	0.00	0.00
TRINITY_DN13359_c2_g1	0.00	5.61	0.00	0.00	0.00	0.00	0.00	0.00	0.00	0.00
TRINITY_DN13359_c3_g1	0.00	18.72	0.00	0.00	0.00	0.00	0.00	0.00	0.00	0.00
TRINITY_DN13359_c5_g1	0.00	0.00	0.00	0.00	0.00	0.00	0.00	0.00	0.00	0.00
TRINITY_DN1335_c0_g1	85.90	118.23	55.29	58.95	69.37	53.80	108.38	44.44	194.97	277.43
TRINITY_DN1335_c13_g1	0.00	1.93	1.93	0.00	0.00	0.00	2.36	0.00	17.72	18.93
TRINITY_DN1335_c2_g1	0.00	8.54	0.00	7.08	0.00	0.00	0.00	0.00	0.00	18.52
TRINITY_DN1335_c2_g2	16.24	19.84	0.00	14.38	0.00	0.00	0.00	0.00	10.81	0.00
TRINITY_DN1335_c4_g2	0.00	0.00	0.00	0.00	0.00	0.00	0.00	0.00	0.00	0.00
TRINITY_DN1336001_c0_g1	0.00	0.00	0.00	0.00	0.00	0.00	0.00	0.00	0.00	0.00
TRINITY_DN1336003_c0_g1	0.00	0.00	0.00	0.00	0.00	0.00	0.00	0.00	0.00	19.58
TRINITY_DN1336004_c0_g1	17.80	0.00	0.00	0.00	0.00	0.00	0.00	0.00	0.00	0.00
TRINITY_DN1336005_c0_g1	0.00	0.00	0.00	0.00	0.00	0.00	0.00	0.00	0.00	0.00
TRINITY_DN1336006_c0_g1	4.43	10.00	4.45	0.00	0.00	0.00	0.00	0.00	0.00	0.00
TRINITY_DN1336007_c0_g1	0.00	0.00	0.00	0.00	0.00	0.00	0.00	0.00	0.00	0.00
TRINITY_DN1336009_c0_g1	0.00	0.00	0.00	0.00	0.00	0.00	0.00	0.00	0.00	0.00
TRINITY_DN1336010_c0_g1	0.00	0.00	0.00	8.78	0.00	0.00	0.00	0.00	0.00	0.00
TRINITY_DN1336013_c0_g1	6.97	0.00	0.00	13.70	0.00	0.00	0.00	0.00	0.00	6.40
TRINITY_DN1336014_c0_g1	0.00	0.00	0.00	0.00	0.00	0.00	0.00	0.00	0.00	0.00
TRINITY_DN1336015_c0_g1	0.00	0.00	0.00	0.00	0.00	0.00	0.00	0.00	0.00	0.00
TRINITY_DN1336016_c0_g1	0.00	0.00	0.00	6.39	4.50	1.82	12.41	0.00	2.06	3.87
TRINITY_DN1336017_c0_g1	0.00	0.00	0.00	0.00	7.06	0.00	0.00	0.00	0.00	0.00
TRINITY_DN1336019_c0_g1	0.00	0.00	0.00	0.00	0.00	0.00	0.00	0.00	0.00	6.19
TRINITY_DN133601_c0_g1	25.45	49.98	33.75	3.71	23.17	22.53	27.32	3.67	60.55	116.34
TRINITY_DN1336020_c0_g1	0.00	0.00	0.00	0.00	0.00	0.00	0.00	0.00	0.00	0.00
TRINITY_DN1336022_c0_g1	0.00	0.00	0.00	0.00	0.00	0.00	0.00	0.00	0.00	0.00
TRINITY_DN1336024_c0_g1	0.00	0.00	0.00	0.00	0.00	0.00	0.00	0.00	0.00	0.00
TRINITY_DN1336025_c0_g1	0.00	0.00	0.00	0.00	0.00	0.00	0.00	0.00	0.00	0.00
TRINITY_DN1336026_c0_g1	0.00	5.88	0.00	0.00	0.00	0.00	0.00	0.00	4.88	4.72
TRINITY_DN1336028_c0_g1	0.00	0.00	0.00	7.68	0.00	0.00	0.00	0.00	0.00	0.00
TRINITY_DN1336029_c0_g1	0.00	0.00	0.00	0.00	0.00	0.00	0.00	0.00	0.00	0.00
TRINITY_DN133602_c0_g1	0.00	0.00	0.00	16.97	0.00	0.00	46.19	16.65	19.91	32.12
TRINITY_DN1336031_c0_g1	0.00	0.00	0.00	0.00	0.00	0.00	0.00	0.00	0.00	0.00
TRINITY_DN1336032_c0_g1	0.00	0.00	0.00	0.00	0.00	0.00	0.00	0.00	0.00	0.00
TRINITY_DN1336034_c0_g1	0.00	0.00	0.00	0.00	0.00	12.93	0.00	0.00	0.00	0.00
TRINITY_DN1336035_c0_g1	0.00	0.00	0.00	0.00	0.00	0.00	0.00	0.00	0.00	0.00
TRINITY_DN1336036_c0_g1	0.00	0.00	0.00	0.00	0.00	0.00	0.00	0.00	0.00	6.37
TRINITY_DN1336038_c0_g1	0.00	7.85	0.00	13.08	6.94	5.80	0.00	0.00	6.33	6.13
TRINITY_DN1336039_c0_g1	0.00	0.00	0.00	0.00	0.00	0.00	6.19	0.00	0.00	0.00
TRINITY_DN133603_c0_g1	1.47	5.38	0.00	0.00	1.56	1.26	5.05	0.00	5.74	10.71
TRINITY_DN1336041_c0_g1	0.00	0.00	10.33	0.00	10.67	0.00	0.00	0.00	0.00	4.68
TRINITY_DN1336044_c0_g1	0.00	0.00	0.00	0.00	0.00	0.00	0.00	0.00	0.00	0.00
TRINITY_DN1336045_c0_g1	0.00	0.00	2.94	0.00	0.00	0.00	0.00	0.00	0.00	4.05
TRINITY_DN1336046_c0_g1	0.00	0.00	0.00	0.00	0.00	0.00	0.00	0.00	0.00	0.00
TRINITY_DN1336047_c0_g1	0.00	0.00	0.00	0.00	0.00	0.00	0.00	0.00	0.00	0.00
TRINITY_DN1336048_c0_g1	0.00	0.00	0.00	1.70	0.00	0.00	0.00	0.00	1.64	0.00
TRINITY_DN1336049_c0_g1	0.00	0.00	0.00	0.00	0.00	0.00	0.00	0.00	0.00	0.00
TRINITY_DN1336050_c0_g1	0.00	0.00	0.00	0.00	0.00	0.00	0.00	0.00	0.00	0.00
TRINITY_DN1336051_c0_g1	0.00	0.00	0.00	0.00	0.00	0.00	0.00	0.00	0.00	0.00
TRINITY_DN1336052_c0_g1	0.00	0.00	0.00	0.00	0.00	0.00	0.00	0.00	0.00	0.00
TRINITY_DN1336053_c0_g1	4.42	0.00	2.20	4.42	2.33	0.00	2.58	0.00	6.41	2.01
TRINITY_DN1336055_c0_g1	0.00	19.62	0.00	0.00	0.00	0.00	7.08	0.00	0.00	0.00
TRINITY_DN1336056_c0_g1	0.00	0.00	0.00	0.00	0.00	0.00	0.00	0.00	0.00	6.79
TRINITY_DN1336057_c0_g1	0.00	0.00	0.00	0.00	0.00	0.00	0.00	0.00	0.00	0.00
TRINITY_DN1336058_c0_g1	0.00	0.00	0.00	0.00	0.00	0.00	0.00	0.00	0.00	0.00
TRINITY_DN1336059_c0_g1	0.00	0.00	0.00	0.00	0.00	0.00	0.00	0.00	0.00	0.00
TRINITY_DN133605_c0_g1	0.00	0.00	0.00	0.00	0.00	0.00	0.00	0.00	0.00	0.00
TRINITY_DN133605_c0_g2	0.00	0.00	0.00	0.00	0.00	0.00	0.00	0.00	0.00	0.00
TRINITY_DN133605_c3_g1	0.00	0.00	0.00	0.00	0.00	0.00	0.00	0.00	0.00	0.00
TRINITY_DN1336060_c0_g1	0.00	0.00	0.00	0.00	0.00	0.00	0.00	0.00	0.00	0.00
TRINITY_DN1336062_c0_g1	5.94	0.00	0.00	0.00	0.00	0.00	0.00	0.00	0.00	0.00
TRINITY_DN1336063_c0_g1	0.00	0.00	0.00	0.00	0.00	0.00	0.00	0.00	0.00	5.19
TRINITY_DN1336064_c0_g1	0.00	0.00	0.00	0.00	0.00	0.00	0.00	0.00	0.00	3.24
TRINITY_DN1336065_c0_g1	0.00	7.72	0.00	0.00	0.00	0.00	0.00	0.00	6.24	6.05
TRINITY_DN1336066_c0_g1	7.15	0.00	0.00	0.00	0.00	0.00	6.53	0.00	4.98	4.81
TRINITY_DN1336067_c0_g1	0.00	0.00	0.00	0.00	0.00	0.00	0.00	0.00	0.00	0.00
TRINITY_DN1336069_c0_g1	0.00	0.00	0.00	0.00	0.00	0.00	0.00	0.00	0.00	0.00
TRINITY_DN133606_c0_g1	0.00	10.47	0.00	0.00	0.00	0.00	0.00	0.00	0.00	0.00
TRINITY_DN1336070_c0_g1	0.00	0.00	0.00	0.00	0.00	0.00	0.00	0.00	27.84	0.00
TRINITY_DN1336071_c0_g1	0.00	8.12	0.00	0.00	0.00	0.00	0.00	0.00	0.00	5.34
TRINITY_DN1336076_c0_g1	0.00	0.00	0.00	0.00	0.00	0.00	0.00	0.00	0.00	0.00
TRINITY_DN1336078_c0_g1	0.00	0.00	0.00	0.00	0.00	0.00	2.83	0.00	0.00	0.00
TRINITY_DN1336079_c0_g1	3.43	9.03	0.00	0.00	1.81	0.00	3.94	4.98	16.65	9.35
TRINITY_DN133607_c0_g1	0.00	0.00	0.00	5.50	0.00	0.00	0.00	0.00	3.40	0.00
TRINITY_DN133607_c0_g2	0.00	0.00	18.66	0.00	0.00	0.00	0.00	0.00	0.00	0.00
TRINITY_DN133607_c1_g1	0.00	0.00	0.00	0.00	0.00	0.00	0.00	0.00	0.00	0.00
TRINITY_DN133607_c3_g1	0.00	0.00	0.00	0.00	11.66	0.00	0.00	0.00	0.00	0.00
TRINITY_DN1336081_c1_g1	0.00	0.00	0.00	0.00	0.00	0.00	0.00	0.00	30.08	0.00
TRINITY_DN1336082_c0_g1	0.00	0.00	0.00	10.09	0.00	0.00	0.00	0.00	0.00	28.69
TRINITY_DN1336083_c0_g1	0.00	0.00	0.00	0.00	0.00	0.00	13.62	0.00	0.00	0.00
TRINITY_DN1336085_c0_g1	0.00	0.00	0.00	0.00	0.00	0.00	0.00	0.00	0.00	0.00
TRINITY_DN1336086_c0_g1	0.00	0.00	0.00	0.00	0.00	0.00	0.00	0.00	0.00	0.00
TRINITY_DN1336087_c0_g1	4.58	0.00	0.00	0.00	0.00	0.00	0.00	0.00	0.00	0.00
TRINITY_DN133608_c0_g1	9.14	15.09	0.00	0.00	0.00	0.00	0.00	0.00	0.00	0.00
TRINITY_DN133608_c0_g2	0.00	0.00	0.00	0.00	0.00	0.00	0.00	0.00	0.00	0.00
TRINITY_DN133608_c1_g1	0.00	0.00	0.00	0.00	0.00	0.00	0.00	0.00	0.00	13.00
TRINITY_DN133608_c2_g1	0.00	0.00	0.00	0.00	0.00	0.00	0.00	0.00	0.00	0.00
TRINITY_DN133608_c3_g1	0.00	0.00	0.00	7.24	0.00	0.00	0.00	0.00	7.03	0.00
TRINITY_DN133608_c3_g2	0.00	0.00	0.00	0.00	0.00	0.00	0.00	0.00	3.68	0.00
TRINITY_DN133608_c7_g1	0.00	0.00	0.00	0.00	0.00	0.00	0.00	0.00	0.00	0.00
TRINITY_DN1336091_c0_g1	0.00	0.00	0.00	0.00	0.00	0.00	0.00	0.00	0.00	0.00
TRINITY_DN1336092_c0_g1	0.00	0.00	0.00	0.00	0.00	3.10	0.00	0.00	0.00	0.00
TRINITY_DN1336093_c0_g1	0.00	0.00	0.00	0.00	12.86	0.00	0.00	0.00	0.00	0.00
TRINITY_DN1336097_c0_g1	0.00	0.00	0.00	0.00	0.00	0.00	5.12	0.00	0.00	0.00
TRINITY_DN1336098_c0_g1	0.00	0.00	0.00	0.00	0.00	0.00	0.00	0.00	7.34	1.72
TRINITY_DN1336099_c0_g1	3.68	0.00	0.00	0.00	0.00	0.00	0.00	0.00	0.00	3.36
TRINITY_DN133609_c0_g1	2.21	6.07	0.00	0.00	0.78	0.63	3.30	0.71	2.94	8.71
TRINITY_DN13360_c1_g1	0.00	0.00	0.00	0.00	2.32	0.00	0.00	0.00	0.00	0.00
TRINITY_DN13360_c7_g1	18.16	10.27	4.60	3.53	0.00	9.48	13.40	0.00	7.49	47.10
TRINITY_DN1336100_c0_g1	0.00	0.00	0.00	0.00	0.00	0.00	0.00	0.00	0.00	0.00
TRINITY_DN1336101_c0_g1	0.00	0.00	0.00	0.00	0.00	2.88	0.00	0.00	0.00	12.25
TRINITY_DN1336102_c0_g1	0.00	0.00	14.21	0.00	0.00	0.00	0.00	0.00	0.00	38.43
TRINITY_DN1336103_c0_g1	0.00	0.00	0.00	0.00	0.00	0.85	0.00	0.00	0.00	0.00
TRINITY_DN1336104_c0_g1	0.00	0.00	0.00	0.00	0.00	0.00	6.85	0.00	0.00	0.00
TRINITY_DN1336106_c0_g1	0.00	0.00	0.00	0.00	0.00	0.00	0.00	0.00	0.00	0.00
TRINITY_DN1336107_c0_g1	0.00	0.00	0.00	0.00	0.00	0.00	0.00	0.00	0.00	0.00
TRINITY_DN1336110_c0_g1	0.00	0.00	0.00	0.00	0.00	0.00	0.00	0.00	9.06	0.00
TRINITY_DN1336113_c0_g1	0.00	0.00	0.00	0.00	0.00	0.00	0.00	0.00	0.00	16.06
TRINITY_DN1336115_c0_g1	4.09	0.00	0.00	0.00	8.59	0.00	0.00	0.00	0.00	0.00
TRINITY_DN1336119_c0_g1	3.76	0.00	0.00	0.00	0.00	6.46	0.00	0.00	0.00	6.86
TRINITY_DN133611_c0_g1	0.00	0.00	0.00	0.00	0.00	0.00	0.00	0.00	0.00	10.25
TRINITY_DN133611_c1_g1	0.00	0.00	0.00	0.00	0.00	0.00	0.00	0.00	0.00	0.00
TRINITY_DN133611_c2_g1	5.65	6.54	0.00	0.00	0.00	4.90	21.25	0.00	7.54	0.00
TRINITY_DN133611_c2_g2	0.00	0.00	0.00	0.00	0.00	0.00	0.00	0.00	0.00	0.00
TRINITY_DN133611_c3_g1	19.92	0.00	0.00	0.00	0.00	0.00	0.00	0.00	0.00	0.00
TRINITY_DN1336120_c0_g1	0.00	0.00	0.00	0.00	0.00	0.00	0.00	0.00	0.00	17.50
TRINITY_DN1336122_c0_g1	0.00	0.00	0.00	0.00	0.00	0.00	3.66	0.00	5.87	0.00
TRINITY_DN1336123_c0_g1	0.00	0.00	0.00	0.00	0.00	0.00	0.00	0.00	0.00	0.00
TRINITY_DN1336124_c0_g1	0.00	13.00	0.00	0.00	0.00	0.00	0.00	0.00	0.00	0.00
TRINITY_DN1336125_c0_g1	0.00	0.00	0.00	0.00	0.00	0.00	0.00	0.00	0.00	0.00
TRINITY_DN1336126_c0_g1	7.27	0.00	0.00	0.00	0.00	0.00	0.00	0.00	0.00	0.00
TRINITY_DN1336128_c0_g1	0.00	0.00	0.00	0.00	0.00	0.00	0.00	0.00	0.00	0.00
TRINITY_DN1336129_c0_g1	0.00	0.00	0.00	0.00	0.00	0.00	0.00	0.00	6.89	3.75
TRINITY_DN133612_c0_g1	3.40	7.47	0.00	0.00	0.00	2.91	0.00	0.00	9.75	21.66
TRINITY_DN133612_c0_g2	0.00	0.00	0.00	0.00	0.00	0.00	15.22	0.00	0.00	0.00
TRINITY_DN133612_c1_g1	0.00	0.00	0.00	0.00	5.10	0.00	0.00	0.00	0.00	0.00
TRINITY_DN133612_c3_g1	0.00	0.00	0.00	0.00	0.00	0.00	0.00	0.00	0.00	0.00
TRINITY_DN133612_c5_g1	3.75	6.15	0.00	0.00	3.03	0.00	0.00	0.00	7.50	3.93
TRINITY_DN133612_c6_g1	8.26	0.00	0.00	4.07	3.26	0.00	9.44	0.00	0.00	8.81
TRINITY_DN133612_c7_g1	0.00	0.00	0.00	0.00	0.00	0.00	0.00	0.00	0.00	0.00
TRINITY_DN1336130_c0_g1	0.00	0.00	0.00	0.00	0.00	0.00	0.00	0.00	5.03	0.00
TRINITY_DN1336131_c0_g1	5.86	0.00	5.84	0.00	0.00	0.00	0.00	0.00	2.81	8.00
TRINITY_DN1336134_c0_g1	0.00	0.00	0.00	0.00	0.00	0.00	0.00	0.00	0.00	0.00
TRINITY_DN1336135_c0_g1	0.00	0.00	0.00	3.17	0.00	0.00	0.00	0.00	0.00	2.91
TRINITY_DN1336136_c0_g1	0.00	0.00	0.00	0.00	0.00	0.00	0.00	0.00	5.71	0.00
TRINITY_DN1336137_c0_g1	0.00	0.00	0.00	0.00	0.00	0.00	0.00	0.00	0.00	0.00
TRINITY_DN1336139_c0_g1	0.00	0.00	0.00	0.00	0.00	0.00	0.00	0.00	0.00	0.00
TRINITY_DN133613_c0_g1	0.00	0.00	0.00	0.00	0.00	0.00	0.00	0.00	0.00	14.36
TRINITY_DN133613_c0_g2	0.00	0.00	0.00	0.00	14.76	0.00	0.00	0.00	0.00	0.00
TRINITY_DN133613_c1_g2	0.00	0.00	4.47	0.00	0.00	0.00	0.00	0.00	20.34	0.00
TRINITY_DN133613_c1_g3	0.00	9.86	4.30	0.00	0.00	7.53	0.00	0.00	0.00	0.00
TRINITY_DN133613_c2_g1	28.25	0.00	0.00	13.68	0.00	0.00	0.00	0.00	0.00	25.83
TRINITY_DN133613_c5_g1	0.00	0.00	0.00	0.00	0.00	0.00	0.00	0.00	0.00	0.00
TRINITY_DN133613_c6_g1	7.40	0.00	0.00	0.00	7.71	0.00	0.00	0.00	7.06	0.00
TRINITY_DN1336140_c0_g1	0.00	0.00	0.00	0.00	1.89	0.00	0.00	0.00	0.00	1.63
TRINITY_DN1336141_c0_g1	4.01	0.00	0.00	0.00	4.20	0.00	0.00	0.00	0.00	3.66
TRINITY_DN1336145_c0_g1	0.00	0.00	0.00	0.00	0.00	0.00	0.00	0.00	0.00	0.00
TRINITY_DN1336147_c0_g1	0.00	0.00	0.00	0.00	0.00	0.00	0.00	0.00	0.00	0.00
TRINITY_DN1336148_c0_g1	0.00	0.00	0.00	0.00	0.00	0.00	0.00	0.00	0.00	15.51
TRINITY_DN1336149_c0_g1	0.00	0.00	7.78	0.00	0.00	0.00	0.00	0.00	0.00	0.00
TRINITY_DN133614_c0_g1	2.51	5.23	1.24	0.00	1.33	0.00	0.00	0.00	3.67	10.26
TRINITY_DN133614_c1_g1	0.00	0.00	0.00	0.00	0.00	0.00	0.00	0.00	0.00	0.00
TRINITY_DN1336150_c0_g1	0.00	0.00	0.00	0.00	0.00	0.00	0.00	0.00	4.98	0.00
TRINITY_DN1336151_c0_g1	1.61	2.26	0.00	0.00	0.00	0.00	1.85	0.00	2.18	2.93
TRINITY_DN1336152_c0_g1	4.60	0.00	1.52	1.54	0.00	0.00	0.00	1.48	1.94	1.39
TRINITY_DN1336154_c0_g1	0.00	0.00	0.00	0.00	0.00	0.00	0.00	0.00	9.22	0.00
TRINITY_DN1336156_c0_g1	2.72	0.00	8.13	0.00	2.86	0.00	3.22	0.00	0.00	2.48
TRINITY_DN1336157_c0_g1	0.00	0.00	0.00	0.00	0.00	0.00	0.00	0.00	0.00	0.00
TRINITY_DN1336158_c0_g1	0.00	0.00	14.75	0.00	15.14	0.00	0.00	0.00	0.00	0.00
TRINITY_DN1336159_c0_g1	0.00	0.00	0.00	0.00	0.00	0.00	0.00	0.00	10.49	0.00
TRINITY_DN133615_c0_g1	25.59	0.00	0.00	0.00	0.00	2.17	0.00	0.00	19.67	9.23
TRINITY_DN133615_c10_g1	0.00	0.00	0.00	0.00	0.00	0.00	0.00	0.00	33.37	0.00
TRINITY_DN133615_c3_g1	0.00	0.00	0.00	0.00	0.00	0.00	0.00	0.00	0.00	0.00
TRINITY_DN133615_c3_g2	0.00	0.00	0.00	0.00	0.00	0.00	0.00	0.00	15.58	29.46
TRINITY_DN133615_c6_g1	0.00	0.00	0.00	0.00	0.00	0.00	0.00	0.00	0.00	0.00
TRINITY_DN133615_c8_g1	0.00	0.00	11.27	0.00	0.00	0.00	0.00	0.00	0.00	0.00
TRINITY_DN133615_c9_g1	0.00	0.00	0.00	0.00	0.00	0.00	0.00	0.00	14.39	0.00
TRINITY_DN1336160_c0_g1	0.00	0.00	0.00	0.00	0.00	0.00	0.00	0.00	8.90	8.56
TRINITY_DN1336160_c0_g2	0.00	0.00	0.00	0.00	0.00	0.00	0.00	0.00	0.00	0.00
TRINITY_DN1336161_c0_g1	0.00	0.00	0.00	1.61	0.00	0.00	0.00	0.00	1.56	1.46
TRINITY_DN1336163_c0_g1	0.00	0.00	0.00	0.00	15.42	0.00	0.00	0.00	0.00	13.59
TRINITY_DN1336164_c0_g1	0.00	0.00	0.00	0.00	11.36	0.00	0.00	0.00	0.00	10.05
TRINITY_DN1336166_c0_g1	0.00	14.01	0.00	0.00	0.00	0.00	0.00	0.00	0.00	10.54
TRINITY_DN1336167_c0_g1	0.00	0.00	0.00	0.00	0.00	0.00	0.00	0.00	0.00	0.00
TRINITY_DN1336170_c0_g1	0.00	4.23	0.00	0.00	0.00	0.00	0.00	0.00	0.00	0.00
TRINITY_DN1336171_c0_g1	2.85	0.00	0.00	2.84	0.00	0.00	0.00	0.00	2.74	2.60
TRINITY_DN1336172_c0_g1	0.00	0.00	0.00	0.00	0.00	0.00	0.00	0.00	0.00	0.00
TRINITY_DN1336175_c0_g1	0.00	0.00	0.00	0.00	0.00	0.00	0.00	0.00	5.39	0.00
TRINITY_DN1336177_c0_g1	0.00	0.00	0.00	0.00	0.00	0.00	0.00	0.00	0.00	6.90
TRINITY_DN1336178_c0_g1	0.00	0.00	0.00	0.00	0.00	0.00	0.00	0.00	0.00	0.00
TRINITY_DN1336179_c0_g1	4.37	8.69	0.00	0.00	0.00	0.00	0.00	0.00	0.00	3.14
TRINITY_DN133617_c0_g1	0.00	8.28	0.00	0.00	0.00	0.00	4.53	3.65	3.56	10.21
TRINITY_DN133617_c1_g2	0.00	12.86	0.00	0.00	0.00	0.00	0.00	0.00	10.07	0.00
TRINITY_DN1336180_c0_g1	0.00	0.00	11.56	0.00	0.00	0.00	0.00	0.00	0.00	0.00
TRINITY_DN1336181_c0_g1	0.00	0.00	0.00	0.00	0.00	6.25	0.00	0.00	0.00	0.00
TRINITY_DN1336182_c0_g1	0.00	0.00	0.00	0.00	0.00	0.00	0.00	0.00	10.49	0.00
TRINITY_DN1336183_c0_g1	0.00	0.00	0.00	0.00	0.00	0.00	0.00	0.00	0.00	0.00
TRINITY_DN1336184_c0_g1	0.00	22.97	0.00	0.00	0.00	0.00	0.00	0.00	0.00	0.00
TRINITY_DN1336185_c0_g1	0.00	0.00	0.00	0.00	0.00	28.43	0.00	0.00	0.00	15.27
TRINITY_DN1336186_c0_g1	6.81	3.75	0.00	0.00	0.00	0.00	0.00	0.00	3.26	0.00
TRINITY_DN1336187_c0_g1	0.99	0.00	2.23	0.00	0.00	0.00	7.86	0.00	0.00	1.84
TRINITY_DN1336188_c0_g1	0.00	0.00	0.00	0.00	0.00	0.00	0.00	5.11	9.88	9.54
TRINITY_DN133618_c1_g1	0.00	0.00	0.00	0.00	0.00	11.51	0.00	0.00	0.00	0.00
TRINITY_DN133618_c5_g1	0.00	0.00	0.00	36.68	0.00	0.00	0.00	0.00	0.00	0.00
TRINITY_DN1336192_c0_g1	0.00	0.00	0.00	0.00	0.00	0.00	46.90	0.00	0.00	0.00
TRINITY_DN1336194_c0_g1	0.00	0.00	0.00	0.00	0.00	0.00	0.00	0.00	0.00	6.23
TRINITY_DN1336195_c0_g1	0.00	0.00	10.55	0.00	0.00	0.00	0.00	0.00	0.00	0.00
TRINITY_DN1336196_c0_g1	0.00	0.00	0.00	0.00	0.00	0.00	0.00	0.00	9.87	0.00
TRINITY_DN1336199_c0_g1	5.70	0.00	0.00	0.00	0.00	0.00	0.00	0.00	0.00	0.00
TRINITY_DN133619_c0_g1	0.00	0.00	0.00	0.00	0.00	0.00	0.00	0.00	0.00	0.00
TRINITY_DN133619_c0_g2	0.00	0.00	0.00	30.03	0.00	0.00	0.00	0.00	0.00	0.00
TRINITY_DN133619_c0_g5	0.00	0.00	0.00	0.00	0.00	0.00	0.00	0.00	0.00	36.03
TRINITY_DN133619_c1_g1	0.00	0.00	0.00	0.00	0.00	0.00	0.00	0.00	0.00	0.00
TRINITY_DN133619_c4_g1	0.00	0.00	0.00	0.00	0.00	0.00	39.76	0.00	0.00	0.00
TRINITY_DN13361_c0_g1	1.53	23.99	0.00	7.71	0.00	2.21	3.04	0.00	1.49	4.69
TRINITY_DN13361_c0_g3	0.00	0.00	0.00	0.00	0.00	0.00	0.00	0.00	0.00	0.00
TRINITY_DN13361_c1_g1	21.99	0.00	0.00	0.00	0.00	0.00	0.00	2.64	0.00	9.86
TRINITY_DN13361_c2_g1	0.00	21.84	0.00	0.00	0.00	0.00	23.82	0.00	0.00	0.00
TRINITY_DN13361_c2_g2	0.00	6.96	0.00	11.75	0.00	0.00	0.00	0.00	30.94	55.08
TRINITY_DN13361_c7_g1	0.00	0.00	0.00	0.00	0.00	0.00	0.00	0.00	0.00	0.00
TRINITY_DN1336200_c0_g1	0.00	0.00	0.00	0.00	0.00	0.00	0.00	0.00	0.00	0.00
TRINITY_DN1336203_c0_g2	0.00	0.00	0.00	0.00	0.00	0.00	0.00	0.00	0.00	0.00
TRINITY_DN1336206_c0_g1	0.00	0.00	0.00	0.00	0.00	0.00	0.00	0.00	0.00	30.54
TRINITY_DN1336207_c0_g1	0.00	0.00	0.00	0.00	0.00	0.00	0.00	0.00	0.00	0.00
TRINITY_DN133620_c0_g1	0.00	0.00	0.00	0.00	0.00	0.00	0.00	0.00	21.87	0.00
TRINITY_DN1336210_c0_g1	0.00	0.00	0.00	0.00	0.00	0.00	0.00	0.00	0.00	0.00
TRINITY_DN1336211_c0_g1	0.00	0.00	0.00	9.19	0.00	0.00	0.00	0.00	0.00	0.00
TRINITY_DN1336213_c0_g1	14.42	0.00	0.00	0.00	0.00	0.00	0.00	0.00	2.03	0.00
TRINITY_DN1336214_c0_g1	0.00	0.00	29.77	0.00	0.00	0.00	0.00	0.00	14.15	0.00
TRINITY_DN1336215_c0_g1	0.00	0.00	0.00	0.00	0.00	3.36	0.00	0.00	11.21	3.57
TRINITY_DN1336217_c0_g1	0.00	0.00	4.17	0.00	0.00	0.00	5.10	0.00	3.96	6.90
TRINITY_DN1336218_c0_g1	0.00	0.00	0.00	0.00	0.00	6.41	0.00	0.00	7.03	0.00
TRINITY_DN1336219_c0_g1	0.00	0.00	0.00	0.00	0.00	0.00	0.00	0.00	0.00	0.00
TRINITY_DN133621_c0_g1	0.00	0.00	0.00	0.00	0.00	0.00	0.00	0.00	18.14	17.00
TRINITY_DN133621_c2_g1	0.00	0.00	0.00	0.00	0.00	0.00	26.04	0.00	0.00	0.00
TRINITY_DN1336220_c0_g1	0.00	0.00	22.53	0.00	0.00	0.00	0.00	0.00	31.92	0.00
TRINITY_DN1336221_c0_g1	0.00	5.52	0.00	0.00	0.00	4.98	3.47	2.84	0.00	3.73
TRINITY_DN1336223_c0_g1	0.00	0.00	0.00	0.00	0.00	0.00	0.00	0.00	0.00	0.00
TRINITY_DN1336224_c0_g1	0.00	0.00	1.78	0.00	0.00	0.00	0.00	1.74	1.74	6.52
TRINITY_DN1336226_c0_g1	0.00	0.00	0.00	0.00	0.00	0.00	0.00	0.00	0.00	0.00
TRINITY_DN1336228_c0_g1	0.00	10.81	3.28	0.00	0.00	0.00	0.00	0.00	0.00	2.99
TRINITY_DN1336231_c0_g1	0.00	0.00	0.00	0.00	0.00	0.00	0.00	0.00	3.96	2.51
TRINITY_DN1336233_c0_g1	0.00	0.00	0.00	0.00	3.63	2.96	4.18	0.00	0.00	9.46
TRINITY_DN1336234_c0_g1	0.00	0.00	0.00	0.00	0.00	0.00	0.00	0.00	0.00	0.00
TRINITY_DN1336235_c1_g1	0.00	0.00	0.00	0.00	0.00	0.00	0.00	0.00	0.00	0.00
TRINITY_DN1336237_c0_g1	3.33	0.00	0.00	0.00	0.00	0.00	4.00	0.00	0.00	3.03
TRINITY_DN1336238_c0_g1	0.00	0.00	0.00	0.00	0.00	0.00	0.00	0.00	0.00	0.00
TRINITY_DN1336239_c0_g1	0.00	0.00	0.00	0.00	0.00	0.00	0.00	0.00	0.00	0.00
TRINITY_DN133623_c0_g1	4.04	6.29	0.00	0.00	0.00	0.00	0.00	0.00	2.47	3.99
TRINITY_DN133623_c0_g2	0.00	0.00	0.00	0.00	0.00	0.00	0.00	0.00	0.00	0.00
TRINITY_DN133623_c3_g1	0.00	0.00	0.00	0.00	0.00	0.00	0.00	0.00	19.32	18.01
TRINITY_DN1336240_c0_g1	0.00	0.00	0.00	0.00	0.00	0.00	0.00	0.00	0.00	0.00
TRINITY_DN1336241_c0_g1	0.00	0.00	0.00	0.00	0.00	0.00	0.00	0.00	0.00	0.00
TRINITY_DN1336243_c0_g1	0.00	2.63	0.00	0.00	2.58	0.00	0.00	0.00	2.36	0.00
TRINITY_DN1336244_c0_g1	0.00	0.00	0.00	48.77	0.00	0.00	0.00	0.00	12.11	0.00
TRINITY_DN1336247_c0_g1	0.00	0.00	0.00	0.00	0.00	0.00	0.00	0.00	0.00	0.00
TRINITY_DN1336248_c0_g1	0.00	0.00	0.00	0.00	0.00	0.00	0.00	0.00	0.00	0.00
TRINITY_DN1336249_c0_g1	0.00	16.16	0.00	0.00	0.00	0.00	0.00	0.00	0.00	0.00
TRINITY_DN133624_c0_g1	0.00	0.00	0.00	0.00	0.00	0.00	0.00	0.00	0.00	8.00
TRINITY_DN133624_c1_g1	0.00	0.00	0.00	0.00	0.00	0.00	0.00	0.00	0.00	19.42
TRINITY_DN1336250_c0_g1	0.00	0.00	0.00	0.00	0.00	0.00	0.00	0.00	0.00	0.00
TRINITY_DN1336251_c0_g1	0.00	0.00	0.00	0.00	0.00	0.00	0.00	0.00	0.00	0.00
TRINITY_DN1336255_c0_g1	0.00	2.69	2.49	0.00	0.00	0.00	8.85	0.00	0.00	2.28
TRINITY_DN1336257_c0_g1	0.00	3.21	0.00	0.00	0.00	0.00	0.00	0.00	0.00	13.92
TRINITY_DN1336258_c0_g1	0.00	0.00	0.00	0.00	0.00	0.00	0.00	0.00	0.00	0.00
TRINITY_DN1336260_c0_g1	0.00	0.00	0.00	0.00	0.00	0.00	0.00	0.00	0.00	0.00
TRINITY_DN1336261_c0_g1	0.00	0.00	0.00	0.00	0.00	0.00	0.00	0.00	0.00	25.26
TRINITY_DN1336262_c0_g1	0.00	0.00	0.00	0.00	0.00	0.00	0.00	0.00	0.00	0.00
TRINITY_DN1336266_c0_g1	0.00	0.00	0.00	0.00	4.65	0.00	0.00	0.00	0.00	0.00
TRINITY_DN1336267_c0_g1	0.00	0.00	0.00	0.00	0.00	0.00	0.00	0.00	0.00	0.00
TRINITY_DN1336268_c0_g1	0.00	0.00	0.00	0.00	0.00	28.73	0.00	0.00	0.00	0.00
TRINITY_DN133626_c1_g1	0.00	0.00	0.00	0.00	0.00	0.00	0.00	0.00	0.00	12.24
TRINITY_DN1336271_c0_g1	0.00	0.00	0.00	0.00	0.00	0.00	0.00	0.00	0.00	0.00
TRINITY_DN1336273_c0_g1	0.00	7.92	0.00	0.00	0.00	0.00	0.00	0.00	6.39	0.00
TRINITY_DN1336274_c0_g1	0.00	0.00	0.00	0.00	0.00	0.00	0.00	0.00	0.00	0.00
TRINITY_DN1336275_c0_g1	0.00	0.00	0.00	0.00	0.00	0.00	0.00	0.00	0.00	0.00
TRINITY_DN1336278_c0_g1	0.00	14.33	0.00	0.00	0.00	0.00	0.00	0.00	12.14	0.00
TRINITY_DN1336279_c0_g1	0.00	13.08	0.00	0.00	0.00	0.00	0.00	0.00	0.00	0.00
TRINITY_DN133627_c0_g1	0.00	0.00	0.00	0.00	0.00	1.88	7.69	0.00	4.25	7.99
TRINITY_DN133627_c0_g2	0.00	0.00	0.00	0.00	0.00	0.00	0.00	0.00	13.07	0.00
TRINITY_DN133627_c0_g3	0.00	0.00	0.00	0.00	0.00	0.00	0.00	0.00	0.00	0.00
TRINITY_DN133627_c0_g4	14.43	5.15	0.00	5.08	6.69	1.42	1.43	1.80	2.47	15.34
TRINITY_DN133627_c1_g1	0.00	0.00	0.00	0.00	0.00	0.00	0.00	0.00	0.00	0.00
TRINITY_DN1336280_c0_g1	4.81	0.00	0.00	0.00	0.00	4.14	0.00	0.00	9.13	8.80
TRINITY_DN1336281_c0_g1	5.15	0.00	0.00	0.00	0.00	0.00	0.00	0.00	4.88	9.43
TRINITY_DN1336282_c0_g1	0.00	0.00	0.00	0.00	0.00	0.00	0.00	0.00	0.00	0.00
TRINITY_DN1336283_c0_g1	3.28	3.59	0.00	0.00	0.00	0.00	0.00	3.20	0.00	7.15
TRINITY_DN1336284_c0_g1	0.00	0.00	0.00	0.00	0.00	0.00	0.00	0.00	5.00	0.00
TRINITY_DN1336285_c0_g1	0.00	13.72	0.00	0.00	0.00	0.00	0.00	0.00	0.00	0.00
TRINITY_DN1336286_c0_g1	0.00	0.00	0.00	0.00	0.00	0.00	0.00	0.00	0.00	0.00
TRINITY_DN1336287_c0_g1	0.00	0.00	0.00	0.00	0.00	0.00	0.00	0.00	0.00	0.00
TRINITY_DN1336288_c0_g1	0.00	0.00	0.00	7.28	0.00	0.00	0.00	0.00	0.00	0.00
TRINITY_DN1336289_c0_g1	0.00	0.00	0.00	0.00	0.00	0.00	0.00	0.00	0.00	0.00
TRINITY_DN133628_c0_g1	0.00	0.00	0.00	0.00	0.00	0.00	0.00	0.00	0.00	13.80
TRINITY_DN133628_c1_g2	15.66	0.00	8.15	23.03	0.00	6.80	0.00	0.00	0.00	22.06
TRINITY_DN1336290_c0_g1	0.00	19.78	0.00	0.00	0.00	0.00	0.00	0.00	0.00	15.15
TRINITY_DN1336292_c0_g1	1.84	1.95	0.00	0.00	1.94	0.00	0.00	0.00	1.78	0.00
TRINITY_DN1336293_c0_g1	0.00	0.00	0.00	0.00	0.00	0.00	0.00	0.00	0.00	0.00
TRINITY_DN1336294_c0_g1	0.00	0.00	0.00	0.00	0.00	0.00	0.00	0.00	0.00	0.00
TRINITY_DN1336295_c0_g1	0.00	0.00	0.00	0.00	0.00	0.00	0.00	0.00	0.00	0.00
TRINITY_DN1336296_c0_g1	0.00	0.00	0.00	0.00	0.00	0.00	0.00	0.00	0.00	0.00
TRINITY_DN1336297_c0_g1	0.00	0.00	4.72	0.00	9.85	0.00	5.83	0.00	4.48	4.31
TRINITY_DN1336298_c0_g1	0.00	0.00	0.00	0.00	0.00	0.00	0.00	0.00	0.00	0.00
TRINITY_DN133629_c0_g1	0.00	0.00	2.63	0.00	0.00	0.00	0.00	0.00	0.00	0.00
TRINITY_DN13362_c0_g1	6.76	3.65	20.78	10.00	0.33	0.01	11.96	1.12	19.52	9.64
TRINITY_DN13362_c0_g2	3.59	0.00	1.78	2.03	0.00	0.00	7.06	1.74	6.96	0.00
TRINITY_DN13362_c0_g3	0.00	0.00	0.00	0.00	4.23	3.46	0.00	1.21	0.00	16.62
TRINITY_DN13362_c0_g6	0.00	0.00	0.00	0.00	0.00	0.00	0.00	0.00	0.00	0.00
TRINITY_DN13362_c5_g1	0.00	0.00	0.00	0.00	0.00	0.00	0.00	0.00	0.00	35.68
TRINITY_DN1336300_c0_g1	0.00	0.00	0.00	0.00	0.00	0.00	0.00	0.00	0.00	0.00
TRINITY_DN1336301_c0_g1	0.00	0.00	21.10	0.00	0.00	0.00	0.00	0.00	0.00	0.00
TRINITY_DN1336302_c0_g1	0.00	0.00	0.00	0.00	0.00	0.00	0.00	0.00	0.00	11.02
TRINITY_DN1336304_c0_g1	0.00	0.00	0.00	0.00	0.00	0.00	0.00	8.64	0.00	0.00
TRINITY_DN1336307_c0_g1	0.00	0.00	0.00	0.00	0.00	0.00	0.00	0.00	0.00	0.00
TRINITY_DN1336308_c0_g1	0.00	0.00	0.00	0.00	0.00	0.00	0.00	0.00	0.00	0.00
TRINITY_DN133630_c0_g1	0.00	0.00	5.95	0.00	0.00	0.00	0.00	0.00	0.00	8.14
TRINITY_DN1336310_c0_g1	0.00	0.00	0.00	0.00	0.00	0.00	0.00	0.00	0.00	0.00
TRINITY_DN1336314_c0_g1	0.00	0.00	0.00	0.00	0.00	0.00	0.00	0.00	0.00	0.00
TRINITY_DN1336315_c0_g1	0.00	32.07	0.00	0.00	0.00	0.00	17.25	0.00	0.00	12.05
TRINITY_DN1336316_c0_g1	9.86	0.00	0.00	4.85	0.00	0.00	0.00	0.00	4.68	0.00
TRINITY_DN1336318_c0_g1	0.00	0.00	0.00	0.00	0.00	0.00	0.00	0.00	0.00	0.00
TRINITY_DN133631_c0_g2	0.00	0.00	0.00	0.00	23.97	0.00	0.00	0.00	11.10	0.00
TRINITY_DN133631_c1_g1	0.00	0.00	0.00	0.00	0.00	0.00	8.99	0.00	0.00	0.00
TRINITY_DN133631_c2_g1	0.00	2.04	0.00	0.00	0.00	0.00	0.00	0.00	0.00	15.27
TRINITY_DN133631_c4_g1	0.00	0.00	0.00	0.00	0.00	0.00	0.00	0.00	0.00	0.00
TRINITY_DN133631_c5_g1	0.00	0.00	0.00	0.00	0.00	0.00	0.00	0.00	0.00	3.40
TRINITY_DN133631_c6_g1	0.00	0.00	0.00	0.00	0.00	0.00	0.00	0.00	4.66	0.00
TRINITY_DN133631_c7_g1	0.00	0.00	0.00	0.00	0.00	0.00	0.00	0.00	0.00	0.00
TRINITY_DN133631_c8_g1	0.00	0.00	0.00	0.00	0.00	0.00	0.00	0.00	0.00	0.00
TRINITY_DN1336320_c0_g1	0.00	0.00	0.00	0.00	0.00	0.00	0.00	0.00	0.00	0.00
TRINITY_DN1336321_c0_g1	0.00	0.00	0.00	0.00	0.00	0.00	0.00	0.00	0.00	6.26
TRINITY_DN1336322_c0_g1	0.00	0.00	0.00	0.00	0.00	0.00	0.00	0.00	0.00	0.00
TRINITY_DN1336323_c0_g1	0.00	0.00	4.63	9.10	0.00	0.00	0.00	0.00	4.39	0.00
TRINITY_DN1336324_c0_g1	4.56	0.00	0.00	0.00	0.00	0.00	0.00	0.00	4.34	8.35
TRINITY_DN1336327_c0_g1	0.00	0.00	0.00	0.00	0.00	0.00	0.00	0.00	0.00	0.00
TRINITY_DN1336328_c0_g1	0.00	0.00	0.00	0.00	0.00	0.00	0.00	0.00	0.00	0.00
TRINITY_DN133632_c0_g1	0.00	0.00	0.00	0.00	0.00	0.00	14.16	0.00	0.00	0.00
TRINITY_DN133632_c0_g2	4.91	7.43	0.00	34.04	0.00	0.00	0.00	0.00	0.00	0.00
TRINITY_DN133632_c0_g3	0.00	21.18	0.00	0.00	0.00	0.00	0.00	0.00	0.00	0.00
TRINITY_DN133632_c0_g5	0.00	0.00	0.00	0.00	0.00	0.00	0.00	0.00	0.00	0.00
TRINITY_DN133632_c1_g1	8.52	13.74	8.94	0.00	3.30	0.00	0.00	0.00	24.95	0.00
TRINITY_DN133632_c1_g2	0.00	0.00	0.00	0.00	0.00	0.00	0.00	0.00	19.50	0.00
TRINITY_DN133632_c2_g1	25.26	20.24	0.00	0.00	0.00	7.32	21.73	8.25	11.66	25.00
TRINITY_DN133632_c4_g2	0.00	34.54	0.00	15.96	0.00	14.09	0.00	0.00	0.00	0.00
TRINITY_DN1336330_c0_g1	0.00	0.00	0.00	0.00	0.00	0.00	0.00	0.00	0.00	0.00
TRINITY_DN1336332_c0_g1	0.00	0.00	0.00	0.00	0.00	0.00	0.00	0.00	0.00	0.00
TRINITY_DN1336333_c0_g1	0.00	0.00	0.00	0.00	0.00	0.00	0.00	0.00	0.00	0.00
TRINITY_DN1336334_c0_g1	0.00	0.00	0.00	0.00	7.75	0.00	0.00	0.00	0.00	0.00
TRINITY_DN1336336_c0_g1	0.00	0.00	0.00	0.00	0.00	0.00	0.00	0.00	0.00	0.00
TRINITY_DN1336338_c0_g1	0.00	0.00	0.00	0.00	0.00	0.00	0.00	0.00	0.00	0.00
TRINITY_DN1336339_c0_g1	0.00	0.00	0.00	0.00	0.00	0.00	0.00	0.00	0.00	0.00
TRINITY_DN1336341_c0_g1	2.27	0.00	0.00	0.00	0.00	0.00	0.00	0.00	6.57	6.18
TRINITY_DN1336349_c0_g1	0.00	0.00	0.00	0.00	0.00	0.00	0.00	0.00	0.00	0.00
TRINITY_DN133634_c1_g1	0.00	0.00	0.00	0.00	0.00	0.00	0.00	0.00	0.00	0.00
TRINITY_DN133634_c2_g1	0.00	0.00	0.00	0.00	0.00	0.00	0.00	0.00	0.00	0.00
TRINITY_DN133634_c3_g1	0.00	36.59	0.00	0.00	0.00	0.00	0.00	17.73	18.30	51.49
TRINITY_DN133634_c4_g1	0.00	0.00	6.70	0.00	6.91	0.00	0.00	0.00	0.00	0.00
TRINITY_DN133634_c5_g1	0.00	0.00	0.00	0.00	0.00	0.00	0.00	0.00	0.00	15.39
TRINITY_DN1336350_c0_g1	0.00	0.00	0.00	0.00	0.00	2.24	0.00	0.00	0.00	0.00
TRINITY_DN1336351_c0_g1	0.00	0.00	0.00	0.00	0.00	0.00	0.00	0.00	0.00	0.00
TRINITY_DN1336353_c0_g1	0.00	0.00	0.00	0.00	0.00	0.00	0.00	0.00	0.00	9.26
TRINITY_DN1336355_c0_g1	0.00	0.00	0.00	0.00	0.00	0.00	0.00	0.00	0.00	5.30
TRINITY_DN1336356_c0_g1	0.00	0.00	0.00	0.00	0.00	0.00	0.00	0.00	0.00	0.00
TRINITY_DN1336357_c0_g1	1725.28	3812.98	2091.78	1259.28	1312.31	1725.18	3656.36	1476.77	5954.61	6652.07
TRINITY_DN1336358_c0_g1	0.00	0.00	0.00	0.00	0.00	0.00	3.61	0.00	0.00	0.00
TRINITY_DN133635_c1_g1	0.00	8.64	0.00	0.00	0.00	0.00	9.28	0.00	0.00	0.00
TRINITY_DN133635_c3_g1	0.00	45.07	0.00	0.00	0.00	0.00	0.00	0.00	0.00	0.00
TRINITY_DN133635_c4_g1	0.00	0.00	0.00	0.00	0.00	0.00	0.00	0.00	0.00	0.00
TRINITY_DN1336364_c0_g1	0.00	0.00	0.00	0.00	0.00	0.00	0.00	0.00	0.00	0.00
TRINITY_DN1336365_c0_g1	0.00	0.00	0.00	0.00	23.94	0.00	0.00	0.00	0.00	0.00
TRINITY_DN1336366_c0_g1	0.00	0.00	0.00	0.00	0.00	0.00	0.00	0.00	0.00	0.00
TRINITY_DN133636_c0_g1	0.00	0.00	0.00	0.00	0.00	0.00	0.00	0.00	0.00	0.00
TRINITY_DN133636_c0_g2	0.00	0.00	0.00	0.00	0.00	0.00	0.00	0.00	0.00	8.33
TRINITY_DN1336373_c0_g1	6.03	0.00	0.00	0.00	0.00	0.00	0.00	0.00	0.00	0.00
TRINITY_DN1336374_c0_g1	0.00	0.00	0.00	0.00	0.00	0.00	0.00	0.00	0.00	0.00
TRINITY_DN1336378_c0_g1	0.00	13.91	0.00	5.88	0.00	0.00	0.00	0.00	0.00	5.50
TRINITY_DN1336381_c0_g1	4.28	0.00	4.29	0.00	8.96	0.00	5.26	0.00	4.07	0.00
TRINITY_DN1336383_c0_g1	0.00	0.00	0.00	0.00	0.00	0.00	0.00	0.00	0.00	0.00
TRINITY_DN1336385_c0_g1	0.00	0.00	0.00	0.00	0.00	0.00	0.00	0.00	0.00	0.00
TRINITY_DN1336386_c0_g1	0.00	0.00	0.00	0.00	0.00	0.00	0.00	0.00	0.00	0.00
TRINITY_DN1336389_c0_g1	0.00	0.00	0.00	0.00	0.00	0.00	0.00	0.00	0.00	0.00
TRINITY_DN133638_c0_g1	0.00	0.00	0.00	0.00	0.00	0.00	0.00	0.00	0.00	0.00
TRINITY_DN133638_c2_g1	0.00	0.00	0.00	0.00	0.00	0.00	0.00	0.00	0.00	0.00
TRINITY_DN1336391_c0_g1	0.00	0.00	0.00	0.00	0.00	0.00	0.00	0.00	0.00	0.00
TRINITY_DN1336392_c0_g1	3.68	0.00	0.00	3.69	0.00	0.00	0.00	0.00	0.00	1.67
TRINITY_DN1336393_c0_g1	0.00	0.00	0.00	0.00	0.00	0.00	0.00	0.00	0.00	0.00
TRINITY_DN1336394_c0_g1	4.91	0.00	4.93	0.00	5.13	0.00	0.00	0.00	4.66	0.00
TRINITY_DN1336397_c0_g1	0.00	0.00	0.00	0.00	0.00	0.00	8.26	0.00	0.00	0.00
TRINITY_DN133639_c0_g1	0.00	0.00	0.00	0.00	0.00	0.00	0.00	0.00	0.00	0.00
TRINITY_DN133639_c2_g1	0.00	0.00	0.00	0.00	0.00	0.00	0.00	0.00	0.00	0.00
TRINITY_DN13363_c0_g1	0.00	0.00	0.00	0.00	10.48	3.79	0.00	0.00	4.19	0.00
TRINITY_DN1336400_c0_g1	0.00	0.00	0.00	0.00	0.00	0.00	0.00	0.00	0.00	2.26
TRINITY_DN1336401_c0_g1	0.00	0.00	0.00	5.29	0.00	0.00	0.00	0.00	0.00	0.00
TRINITY_DN1336403_c0_g1	0.00	0.00	0.00	0.00	0.00	0.00	0.00	0.00	0.00	0.00
TRINITY_DN1336404_c0_g1	0.00	0.00	0.00	0.00	0.00	0.00	0.00	0.00	0.00	0.00
TRINITY_DN1336405_c0_g1	0.00	0.00	0.00	0.00	0.00	0.00	22.70	0.00	0.00	0.00
TRINITY_DN1336406_c0_g1	0.00	0.00	0.00	0.00	0.00	0.00	10.32	0.00	7.66	0.00
TRINITY_DN1336408_c0_g1	0.00	0.00	0.00	0.00	0.00	0.00	0.00	0.00	0.00	7.62
TRINITY_DN1336409_c0_g1	0.00	0.00	0.00	0.00	0.00	0.00	0.00	0.00	0.00	0.00
TRINITY_DN133640_c0_g1	0.00	0.00	0.00	0.00	0.00	0.00	16.52	0.00	0.00	0.00
TRINITY_DN1336410_c0_g1	0.00	0.00	0.00	0.00	0.00	0.00	0.00	0.00	0.00	0.00
TRINITY_DN1336413_c0_g1	0.00	0.00	8.31	0.00	0.00	0.00	0.00	0.00	0.00	3.79
TRINITY_DN1336414_c0_g1	0.00	0.00	0.00	0.00	0.00	0.00	0.00	0.00	10.40	0.00
TRINITY_DN1336417_c0_g1	0.00	0.00	0.00	0.00	0.00	0.00	0.00	0.00	0.00	0.00
TRINITY_DN1336418_c0_g1	0.00	0.00	0.00	0.00	0.00	0.00	0.00	0.00	0.00	0.00
TRINITY_DN133641_c0_g1	13.07	0.00	0.00	0.00	0.00	0.00	0.00	0.00	0.00	0.00
TRINITY_DN133641_c1_g1	0.00	0.00	0.00	0.00	0.00	0.00	0.00	0.00	0.00	0.00
TRINITY_DN1336420_c0_g1	0.00	4.24	0.00	0.00	0.00	0.00	0.00	0.00	0.00	0.00
TRINITY_DN1336424_c0_g1	0.00	0.00	0.00	0.00	0.00	0.00	0.00	0.00	0.00	14.75
TRINITY_DN1336425_c0_g1	0.00	0.00	0.00	0.00	0.00	0.00	19.62	0.00	0.00	7.04
TRINITY_DN1336428_c0_g1	0.00	0.00	0.00	0.00	0.00	0.00	0.00	0.00	0.00	0.00
TRINITY_DN1336429_c0_g1	0.00	0.00	4.53	0.00	0.00	0.00	0.00	0.00	0.00	0.00
TRINITY_DN133642_c1_g1	0.00	0.00	0.00	9.45	0.00	0.00	0.00	0.00	0.00	19.25
TRINITY_DN1336431_c0_g1	29.54	9.49	4.23	12.53	13.27	10.89	20.74	0.00	32.19	131.27
TRINITY_DN1336432_c0_g1	0.00	0.00	0.00	0.00	0.00	0.00	0.00	6.36	0.00	0.00
TRINITY_DN1336433_c0_g1	0.00	0.00	0.00	0.00	0.00	0.00	0.00	5.00	0.00	0.00
TRINITY_DN1336435_c0_g1	0.00	32.07	0.00	0.00	0.00	0.00	0.00	0.00	0.00	0.00
TRINITY_DN1336436_c0_g1	1.82	1.88	0.00	0.00	0.00	0.00	4.98	0.00	0.89	7.87
TRINITY_DN1336437_c0_g1	0.00	0.00	0.00	0.00	0.00	0.00	0.00	0.00	0.00	0.00
TRINITY_DN1336438_c0_g1	0.00	0.00	0.00	0.00	0.00	0.00	4.18	0.00	0.00	0.00
TRINITY_DN133643_c0_g1	0.00	0.00	0.00	0.00	8.40	14.03	0.00	0.00	7.69	0.00
TRINITY_DN1336441_c0_g1	0.00	9.48	0.00	0.00	0.00	0.00	0.00	0.00	0.00	0.00
TRINITY_DN1336442_c0_g1	0.00	0.00	0.00	6.72	0.00	0.00	0.29	0.00	0.00	0.00
TRINITY_DN1336443_c0_g1	0.00	0.00	0.00	0.00	0.00	0.00	18.53	0.00	0.00	0.00
TRINITY_DN1336444_c0_g1	0.00	0.00	0.00	0.00	0.00	6.41	0.00	0.00	0.00	0.00
TRINITY_DN1336445_c0_g1	0.00	0.00	0.00	0.00	0.00	0.00	0.00	0.00	0.00	4.97
TRINITY_DN1336446_c0_g1	0.00	0.00	0.00	18.17	0.00	0.00	0.00	0.00	0.00	8.56
TRINITY_DN1336447_c0_g1	6.59	0.00	0.00	0.00	0.00	0.00	0.00	0.00	6.27	15.68
TRINITY_DN1336449_c0_g1	0.00	0.00	0.00	0.00	0.00	0.00	0.00	0.00	0.00	0.00
TRINITY_DN133644_c0_g1	0.00	0.00	0.00	0.00	0.00	0.00	0.00	0.00	0.00	0.00
TRINITY_DN1336450_c0_g1	0.00	0.00	0.00	0.00	6.65	0.00	0.00	0.00	0.00	0.00
TRINITY_DN1336452_c0_g1	0.00	0.00	0.00	0.00	0.00	0.00	0.00	0.00	0.00	5.66
TRINITY_DN1336453_c0_g1	0.00	0.00	0.00	0.00	0.00	0.00	0.00	0.00	0.00	7.11
TRINITY_DN1336454_c0_g1	0.00	0.00	0.00	0.00	0.00	0.00	0.00	0.00	0.00	0.00
TRINITY_DN1336455_c0_g1	0.00	0.00	0.00	0.00	0.00	0.00	0.00	0.00	0.00	0.00
TRINITY_DN1336456_c0_g1	0.00	0.00	24.93	0.00	0.00	0.00	0.00	0.00	0.00	0.00
TRINITY_DN1336457_c0_g1	0.00	0.00	0.00	0.00	0.00	0.00	0.00	16.65	0.00	0.00
TRINITY_DN1336458_c0_g1	3.51	0.00	2.32	0.00	2.48	0.00	0.00	0.00	1.34	2.13
TRINITY_DN1336459_c0_g1	0.00	0.00	0.00	0.00	0.00	0.00	0.00	0.00	0.00	0.00
TRINITY_DN133645_c0_g1	0.00	70.03	0.00	0.00	0.00	0.00	0.00	0.00	0.00	0.00
TRINITY_DN133645_c0_g2	0.00	0.00	0.00	0.00	0.00	0.00	0.00	0.00	0.00	0.00
TRINITY_DN133645_c3_g1	0.00	0.00	0.00	0.00	0.00	0.00	0.00	0.00	0.00	0.00
TRINITY_DN133645_c4_g1	0.00	0.00	0.00	0.00	0.00	0.00	0.00	0.00	0.00	0.00
TRINITY_DN1336460_c0_g1	0.00	0.00	0.00	0.00	0.00	8.66	32.16	0.00	0.00	0.00
TRINITY_DN1336461_c0_g1	0.00	0.00	0.00	0.00	0.00	0.00	0.00	0.00	0.00	0.00
TRINITY_DN1336463_c0_g1	0.00	0.00	0.00	0.00	0.00	0.00	0.00	0.00	0.00	0.00
TRINITY_DN1336464_c0_g1	0.00	0.00	0.00	0.00	0.00	0.00	0.00	0.00	0.00	2.77
TRINITY_DN1336466_c0_g1	0.00	0.00	0.00	0.00	0.00	0.00	0.00	0.00	0.00	11.86
TRINITY_DN1336467_c0_g1	0.00	0.00	0.00	0.00	0.00	0.00	0.00	0.00	0.00	0.00
TRINITY_DN1336469_c0_g1	0.00	0.00	0.00	0.00	0.00	0.00	0.00	0.00	15.30	0.00
TRINITY_DN133646_c0_g1	2.28	2.44	0.00	0.00	0.00	0.00	0.00	0.00	0.00	2.07
TRINITY_DN1336470_c0_g1	0.00	0.00	0.00	0.00	0.00	3.03	0.00	0.00	0.00	0.00
TRINITY_DN1336471_c0_g1	0.00	0.00	0.00	0.00	0.00	0.00	0.00	0.00	0.00	0.00
TRINITY_DN1336472_c0_g1	0.00	0.00	0.00	0.00	0.00	0.00	0.00	0.00	0.00	0.00
TRINITY_DN1336474_c0_g1	16.64	0.00	0.00	0.00	0.00	0.00	0.00	0.00	0.00	15.13
TRINITY_DN1336476_c0_g1	0.00	0.00	0.00	0.00	0.00	0.00	0.00	0.00	0.00	0.00
TRINITY_DN133647_c0_g1	0.00	0.00	0.00	0.00	0.00	0.00	0.00	0.00	0.00	0.00
TRINITY_DN133647_c1_g1	3.34	7.35	0.00	0.00	0.00	0.00	0.00	0.00	0.00	3.05
TRINITY_DN1336481_c0_g1	1.71	1.81	0.00	0.00	1.81	0.00	1.97	0.00	1.67	1.56
TRINITY_DN1336483_c0_g1	0.00	0.00	0.00	6.37	0.00	0.00	16.44	6.39	0.00	0.00
TRINITY_DN1336484_c0_g1	0.00	0.00	0.00	0.00	0.00	0.00	0.00	0.00	0.00	0.00
TRINITY_DN1336486_c0_g1	2.59	0.00	0.00	5.16	0.00	0.00	0.00	0.00	0.00	7.07
TRINITY_DN1336487_c0_g1	0.00	17.66	0.00	0.00	0.00	0.00	0.00	0.00	0.00	0.00
TRINITY_DN133648_c0_g1	0.00	0.00	0.00	0.00	0.00	0.00	0.00	14.78	0.00	0.00
TRINITY_DN133648_c0_g2	0.00	0.00	0.00	0.00	0.00	0.00	0.00	0.00	0.00	0.00
TRINITY_DN133648_c1_g1	0.00	0.00	0.00	0.00	0.00	0.00	0.00	0.00	0.00	0.00
TRINITY_DN133648_c1_g2	0.00	0.00	0.00	0.00	0.00	0.00	0.00	0.00	0.00	0.00
TRINITY_DN133648_c2_g1	0.00	0.00	0.00	0.00	0.00	0.00	0.00	0.00	0.00	0.00
TRINITY_DN133648_c3_g1	0.00	0.00	0.00	0.00	0.00	0.00	0.00	0.00	0.00	0.00
TRINITY_DN1336492_c0_g1	0.00	0.00	0.00	0.00	0.00	0.00	0.00	0.00	8.35	24.12
TRINITY_DN1336493_c0_g1	0.00	0.00	0.00	0.00	0.00	0.00	0.00	0.00	0.00	0.00
TRINITY_DN1336494_c0_g1	0.00	23.77	0.00	0.00	0.00	0.00	0.00	0.00	0.00	24.93
TRINITY_DN1336496_c0_g1	0.00	0.00	10.76	0.00	0.00	0.00	0.00	0.00	0.00	0.00
TRINITY_DN133649_c0_g2	0.00	0.00	0.00	0.00	0.00	0.00	0.00	0.00	0.00	0.00
TRINITY_DN133649_c2_g1	33.29	0.00	0.00	0.00	0.00	0.00	0.00	0.00	0.00	0.00
TRINITY_DN133649_c3_g1	30.51	18.41	0.00	0.00	0.00	0.00	0.00	0.00	0.00	0.00
TRINITY_DN133649_c4_g1	0.00	0.00	15.66	0.00	0.00	13.15	0.00	0.00	0.00	14.13
TRINITY_DN133649_c5_g1	0.00	0.00	0.00	0.00	0.00	0.00	0.00	0.00	0.00	0.00
TRINITY_DN133649_c7_g1	0.00	0.00	0.00	0.00	0.00	0.00	0.00	0.00	18.49	0.00
TRINITY_DN13364_c0_g1	0.00	0.00	0.00	0.00	0.00	0.00	6.85	0.00	5.48	2.62
TRINITY_DN13364_c2_g1	2.63	3.32	0.00	2.00	3.94	0.00	1.57	5.63	0.00	0.00
TRINITY_DN13364_c2_g2	11.03	3.03	5.94	4.66	0.00	2.18	12.38	2.72	11.75	21.01
TRINITY_DN13364_c6_g1	0.00	0.00	0.00	0.00	0.00	0.00	0.00	0.00	0.00	32.62
TRINITY_DN13364_c7_g1	0.00	0.00	0.00	0.00	0.00	0.00	0.00	0.00	0.00	7.62
TRINITY_DN1336502_c0_g1	0.00	0.00	0.00	0.00	4.07	0.00	0.00	0.00	0.00	0.00
TRINITY_DN1336503_c0_g1	0.00	0.00	0.00	0.00	0.00	0.00	0.00	0.00	7.20	0.00
TRINITY_DN1336504_c0_g1	0.00	0.00	0.00	0.00	0.00	0.00	0.00	0.00	0.00	0.00
TRINITY_DN1336505_c0_g1	0.00	0.00	0.00	0.00	0.00	0.00	0.00	0.00	0.00	0.00
TRINITY_DN1336507_c0_g1	0.00	0.00	0.00	0.00	0.00	0.00	0.00	0.00	0.00	0.00
TRINITY_DN1336508_c0_g1	0.00	0.00	0.00	0.00	0.00	0.00	0.00	0.00	0.00	0.00
TRINITY_DN133650_c2_g1	0.00	0.00	0.00	0.00	0.00	0.00	9.61	0.00	0.00	0.00
TRINITY_DN133650_c3_g1	0.00	0.00	0.00	12.01	0.00	0.00	0.00	0.00	16.36	0.00
TRINITY_DN133650_c4_g1	0.00	0.00	0.00	0.00	0.00	0.00	0.00	0.00	0.00	0.00
TRINITY_DN1336511_c0_g1	0.00	0.00	0.00	0.00	0.00	0.00	0.00	0.00	0.00	0.00
TRINITY_DN1336514_c0_g1	7.03	7.53	0.00	2.34	2.47	0.00	0.00	0.00	4.53	4.26
TRINITY_DN1336515_c0_g1	0.00	0.00	0.00	3.61	0.00	0.00	0.00	3.57	3.49	3.33
TRINITY_DN1336516_c0_g1	0.00	0.00	0.00	0.00	0.00	0.00	0.00	0.00	0.00	0.00
TRINITY_DN133651_c0_g1	0.00	0.00	0.00	0.00	0.00	0.00	0.00	0.00	0.00	0.00
TRINITY_DN133651_c0_g2	0.00	0.00	33.39	0.00	0.00	0.00	0.00	0.00	0.00	0.00
TRINITY_DN133651_c1_g1	5.89	20.50	0.00	0.00	6.14	0.00	46.90	0.00	0.00	5.41
TRINITY_DN133651_c2_g1	0.00	0.00	0.00	0.00	2.64	0.00	0.00	0.00	0.00	6.83
TRINITY_DN133651_c2_g2	0.00	0.00	0.00	0.00	0.00	0.00	0.00	0.00	0.00	7.58
TRINITY_DN133651_c4_g1	0.00	0.00	2.44	0.00	2.58	0.00	5.77	0.00	7.09	11.15
TRINITY_DN133651_c5_g1	1.86	1.97	1.85	1.86	0.00	0.00	2.15	1.80	3.61	1.69
TRINITY_DN1336520_c0_g1	0.00	0.00	0.00	0.00	0.00	0.00	0.00	0.00	0.00	0.00
TRINITY_DN1336521_c0_g1	0.00	5.41	0.00	0.00	0.00	4.11	0.00	0.00	0.00	4.37
TRINITY_DN1336523_c0_g1	0.00	0.00	0.00	0.00	6.64	0.00	0.00	0.00	30.25	5.86
TRINITY_DN1336524_c0_g1	0.00	0.00	0.00	0.00	0.00	0.00	0.00	0.00	0.00	0.00
TRINITY_DN1336525_c0_g1	0.00	0.00	0.00	0.00	0.00	0.00	0.00	0.00	0.00	0.00
TRINITY_DN1336527_c0_g1	0.00	0.00	0.00	0.00	0.00	0.00	0.00	0.00	0.00	13.16
TRINITY_DN1336528_c0_g1	0.00	0.00	0.00	0.00	0.00	0.00	0.00	0.00	0.00	0.00
TRINITY_DN1336529_c0_g1	12.19	0.00	0.00	2.43	0.00	0.00	0.00	0.00	2.35	6.65
TRINITY_DN133652_c0_g3	0.00	0.00	0.00	0.00	0.00	0.00	0.00	0.00	0.00	0.00
TRINITY_DN133652_c2_g1	7.79	18.63	0.00	0.00	8.10	0.00	9.98	7.65	0.00	35.74
TRINITY_DN1336530_c0_g1	0.00	3.74	0.00	0.00	3.56	0.00	0.00	0.00	0.00	0.00
TRINITY_DN1336532_c0_g1	0.00	0.00	0.00	0.00	0.00	0.00	0.00	0.00	0.00	0.00
TRINITY_DN1336533_c0_g1	0.00	0.00	0.00	0.00	0.00	0.00	16.83	0.00	25.19	67.10
TRINITY_DN1336535_c0_g1	0.00	0.00	0.00	0.00	0.00	0.00	0.00	0.00	0.00	0.00
TRINITY_DN1336537_c0_g1	0.00	0.00	0.00	33.16	0.00	0.00	0.00	0.00	0.00	10.92
TRINITY_DN1336538_c0_g1	0.00	0.00	0.00	0.00	0.00	0.00	25.55	0.00	0.00	0.00
TRINITY_DN133653_c0_g1	0.00	1.75	0.00	0.00	0.00	0.00	0.00	0.00	4.85	10.62
TRINITY_DN133653_c0_g4	0.00	0.00	11.47	0.00	0.00	0.00	0.00	0.00	0.00	0.00
TRINITY_DN133653_c1_g1	0.00	6.26	0.00	0.00	3.03	0.00	0.00	0.00	2.78	0.00
TRINITY_DN133653_c2_g1	0.00	0.00	0.00	0.00	0.00	0.00	0.00	0.00	0.00	15.25
TRINITY_DN133653_c3_g1	0.00	0.00	0.00	2.45	0.00	0.00	0.00	0.00	0.00	0.00
TRINITY_DN133653_c4_g1	0.00	0.00	0.00	0.00	0.00	0.00	0.00	0.00	0.00	0.00
TRINITY_DN1336542_c0_g1	0.00	4.04	0.00	0.00	0.00	0.00	0.00	0.00	3.49	6.65
TRINITY_DN1336545_c0_g1	0.00	0.00	0.00	0.00	0.00	0.00	0.00	0.00	0.00	0.00
TRINITY_DN133654_c0_g1	0.00	0.00	0.00	0.00	0.00	0.00	0.00	7.47	14.46	19.95
TRINITY_DN133654_c2_g2	0.00	0.00	0.00	11.42	0.00	0.00	0.00	0.00	0.00	0.00
TRINITY_DN133654_c3_g1	20.51	0.00	12.83	0.00	0.00	17.67	0.00	0.00	7.45	11.57
TRINITY_DN133654_c3_g2	0.00	0.00	0.00	0.00	0.00	0.00	0.00	0.00	13.17	0.00
TRINITY_DN133654_c6_g1	0.00	0.00	0.00	0.00	0.00	0.00	0.00	0.00	2.34	0.00
TRINITY_DN133654_c7_g1	0.00	0.00	0.00	0.00	0.00	0.00	0.00	0.00	0.00	0.00
TRINITY_DN1336550_c0_g1	0.00	0.00	0.00	0.00	0.00	0.00	0.00	0.00	0.00	20.62
TRINITY_DN1336551_c0_g1	8.28	0.00	0.00	0.00	0.00	0.00	0.00	0.00	0.00	0.00
TRINITY_DN1336552_c0_g1	6.45	0.00	0.00	0.00	0.00	0.00	0.00	0.00	0.00	0.00
TRINITY_DN1336554_c0_g1	0.00	0.00	0.00	0.00	6.22	0.00	0.00	0.00	5.66	0.00
TRINITY_DN1336556_c0_g1	0.00	0.00	0.00	0.00	0.00	0.00	0.00	0.00	0.00	0.00
TRINITY_DN1336557_c0_g1	0.00	0.00	0.00	0.00	0.00	0.00	0.00	0.00	0.00	0.00
TRINITY_DN1336558_c0_g1	0.00	0.00	16.84	0.00	0.00	0.00	0.00	0.00	0.00	0.00
TRINITY_DN133655_c0_g1	0.00	0.00	0.00	0.00	0.00	0.00	0.00	0.00	0.00	0.00
TRINITY_DN1336560_c0_g1	0.00	0.00	0.00	0.00	0.00	0.00	0.00	0.00	0.00	0.00
TRINITY_DN1336561_c0_g1	0.00	0.00	0.00	0.00	0.00	0.00	0.00	0.00	0.00	0.00
TRINITY_DN1336562_c0_g1	0.00	0.00	0.00	0.00	0.00	0.00	0.00	0.00	0.00	0.00
TRINITY_DN1336563_c0_g1	0.00	0.00	0.00	0.00	0.00	0.00	0.00	0.00	0.00	0.00
TRINITY_DN1336564_c0_g1	0.00	0.00	0.00	0.00	0.00	0.00	0.00	0.00	0.00	6.15
TRINITY_DN1336566_c0_g1	0.00	2.59	2.40	4.81	0.00	0.00	0.00	0.00	0.00	3.31
TRINITY_DN1336568_c0_g1	3.04	0.00	6.06	0.00	0.00	2.60	7.27	0.00	5.83	8.31
TRINITY_DN133656_c0_g1	0.00	0.00	0.00	0.00	0.00	10.21	7.41	5.79	0.00	27.04
TRINITY_DN133656_c0_g2	0.00	0.00	8.13	0.00	0.00	0.00	0.00	0.00	7.66	0.00
TRINITY_DN133656_c0_g3	0.00	12.36	0.00	0.00	0.00	0.00	0.00	0.00	9.70	0.00
TRINITY_DN133656_c0_g4	0.00	0.00	0.00	0.00	0.00	0.00	0.00	0.00	0.00	0.00
TRINITY_DN133656_c1_g1	0.00	0.00	0.00	0.00	0.00	0.00	0.00	0.00	7.34	0.00
TRINITY_DN133656_c3_g1	0.00	5.83	0.00	0.00	0.00	0.00	0.00	0.00	0.00	3.34
TRINITY_DN133656_c4_g1	0.00	0.00	0.00	0.00	0.00	0.00	0.00	0.00	9.80	4.73
TRINITY_DN133656_c5_g1	0.00	4.07	0.00	0.00	10.14	0.00	8.89	0.00	13.03	24.43
TRINITY_DN133656_c6_g1	0.00	0.00	0.00	0.00	0.00	0.00	0.00	0.00	0.00	0.00
TRINITY_DN1336570_c0_g1	5.40	0.00	0.00	0.00	0.00	2.90	0.00	0.00	0.00	9.12
TRINITY_DN1336571_c0_g1	0.00	11.51	0.00	0.00	0.00	0.00	12.28	9.22	0.00	0.00
TRINITY_DN1336572_c0_g1	0.00	0.00	0.00	0.00	0.00	0.00	0.00	0.00	0.00	9.26
TRINITY_DN1336573_c0_g1	0.00	0.00	0.00	0.00	7.75	0.00	0.00	0.00	0.00	0.00
TRINITY_DN1336574_c0_g1	0.00	0.00	0.00	0.00	0.00	0.00	0.00	0.00	0.00	0.00
TRINITY_DN1336576_c0_g1	2.03	6.46	0.00	0.00	0.00	1.73	9.41	0.00	1.96	0.00
TRINITY_DN133657_c1_g1	0.00	0.00	0.00	0.00	0.00	0.00	0.00	0.00	0.00	26.00
TRINITY_DN1336580_c0_g1	0.00	0.00	0.00	0.00	0.00	0.00	0.00	0.00	0.00	0.00
TRINITY_DN1336583_c0_g1	0.00	0.00	0.00	0.00	0.00	0.00	0.00	0.00	0.00	0.00
TRINITY_DN1336584_c0_g1	0.00	0.00	0.00	0.00	0.00	0.00	0.00	0.00	8.54	0.00
TRINITY_DN1336585_c0_g1	0.00	0.00	0.00	0.00	0.00	0.00	0.00	0.00	0.00	0.00
TRINITY_DN1336586_c0_g1	0.00	0.00	0.00	0.00	0.00	0.00	0.00	0.00	0.00	0.00
TRINITY_DN1336587_c0_g1	9.26	0.00	0.00	0.00	0.00	0.00	0.00	0.00	0.00	17.03
TRINITY_DN1336588_c0_g1	0.00	0.00	0.00	0.00	0.00	0.00	0.00	0.00	6.85	33.05
TRINITY_DN1336589_c0_g1	6.13	0.00	0.00	0.00	0.00	0.00	0.00	0.00	0.00	0.00
TRINITY_DN133658_c0_g2	0.00	0.00	0.00	0.00	0.00	0.00	13.38	0.00	0.00	0.00
TRINITY_DN133658_c0_g3	0.00	0.00	0.00	0.00	0.00	0.00	0.00	0.00	0.00	0.00
TRINITY_DN133658_c0_g4	66.62	8.37	21.44	0.00	0.00	12.28	26.98	6.97	127.70	103.84
TRINITY_DN133658_c0_g6	0.00	0.00	0.00	0.00	0.00	0.00	0.00	0.00	0.00	0.00
TRINITY_DN1336591_c0_g1	2.54	2.62	1.68	0.85	0.00	1.44	1.90	0.00	1.66	3.08
TRINITY_DN1336593_c0_g1	0.00	0.00	0.00	0.00	0.00	0.00	0.00	0.00	11.17	0.00
TRINITY_DN1336594_c0_g1	0.00	0.00	0.00	0.00	0.00	0.00	0.00	0.00	0.00	0.00
TRINITY_DN1336597_c0_g1	0.00	0.00	0.00	6.94	0.00	0.00	0.00	0.00	0.00	0.00
TRINITY_DN1336599_c0_g1	0.00	0.00	0.00	0.00	0.00	0.00	0.00	0.00	0.00	3.20
TRINITY_DN133659_c0_g1	0.00	0.00	0.00	0.00	0.00	0.00	0.00	0.00	0.00	35.34
TRINITY_DN133659_c0_g2	0.00	0.00	0.00	0.00	0.00	0.00	0.00	0.00	0.00	0.00
TRINITY_DN133659_c1_g1	0.00	0.00	0.00	0.00	0.00	5.35	0.00	0.00	0.00	5.71
TRINITY_DN133659_c3_g2	0.00	0.00	0.00	0.00	0.00	0.00	0.00	0.00	0.00	0.00
TRINITY_DN133659_c4_g1	0.00	0.00	0.00	0.00	0.00	0.00	0.00	0.00	0.00	11.19
TRINITY_DN13365_c0_g1	0.00	11.13	9.33	0.00	0.00	15.98	15.48	0.00	11.43	32.62
TRINITY_DN13365_c0_g2	16.09	0.00	0.00	0.00	0.00	0.00	0.00	0.00	0.00	10.93
TRINITY_DN13365_c0_g3	0.00	0.00	0.00	0.00	0.00	0.00	0.00	0.00	21.73	0.00
TRINITY_DN13365_c1_g1	0.00	39.50	10.97	0.00	0.00	0.00	0.00	0.00	0.00	0.00
TRINITY_DN13365_c1_g2	0.00	0.00	0.00	0.00	0.00	0.00	0.00	0.00	0.00	0.00
TRINITY_DN13365_c3_g1	0.00	0.00	0.00	0.00	0.00	0.00	0.00	0.00	0.00	0.00
TRINITY_DN1336601_c1_g1	0.00	0.00	0.00	0.00	0.00	0.00	0.00	0.00	0.00	0.00
TRINITY_DN1336603_c0_g1	0.00	0.00	0.00	0.00	0.00	0.00	13.06	0.00	4.98	4.81
TRINITY_DN1336604_c0_g1	0.00	0.00	0.00	0.00	0.00	0.00	0.00	0.00	0.00	0.00
TRINITY_DN1336606_c0_g1	0.00	0.00	0.00	0.00	0.00	0.00	0.00	0.00	0.00	0.00
TRINITY_DN1336608_c0_g1	0.00	0.00	0.00	0.00	0.00	0.00	0.00	0.00	0.00	0.00
TRINITY_DN1336609_c0_g1	1.49	3.61	0.00	1.17	2.45	1.97	3.93	0.00	6.79	5.15
TRINITY_DN1336610_c0_g1	0.00	53.42	0.00	0.00	0.00	0.00	0.00	0.00	0.00	0.00
TRINITY_DN1336612_c0_g1	0.00	13.62	0.00	0.00	0.00	0.00	0.00	0.00	0.00	10.25
TRINITY_DN1336614_c0_g1	0.00	15.16	0.00	0.00	0.00	0.00	0.00	0.00	0.00	4.09
TRINITY_DN1336615_c0_g1	0.00	0.00	0.00	0.00	0.00	0.00	0.00	0.00	0.00	0.00
TRINITY_DN1336616_c0_g1	9.90	0.00	0.00	0.00	0.00	0.00	0.00	0.00	0.00	0.00
TRINITY_DN1336617_c0_g1	0.00	0.00	0.00	0.00	0.00	0.00	0.00	0.00	0.00	0.00
TRINITY_DN1336618_c0_g1	0.00	0.00	8.18	0.00	0.00	7.02	0.00	0.00	0.00	0.00
TRINITY_DN1336619_c0_g1	0.00	0.00	0.00	0.00	0.00	0.00	0.00	0.00	0.00	0.00
TRINITY_DN133661_c0_g1	0.00	11.13	0.00	0.00	0.00	7.99	0.00	0.00	14.79	0.00
TRINITY_DN133661_c0_g2	0.00	0.00	0.00	0.00	0.00	6.54	0.00	0.00	0.00	27.60
TRINITY_DN1336620_c0_g1	0.00	0.00	0.00	0.00	0.00	0.00	0.00	0.00	0.00	0.00
TRINITY_DN1336622_c0_g1	0.00	0.00	0.00	0.00	3.61	0.00	0.00	0.00	0.00	0.00
TRINITY_DN1336627_c0_g1	0.00	0.00	0.00	0.00	0.00	0.00	0.00	0.00	0.00	0.00
TRINITY_DN1336628_c0_g1	0.00	0.00	0.00	0.00	0.00	0.00	0.00	0.00	0.00	0.00
TRINITY_DN1336629_c0_g1	0.00	3.42	3.12	0.00	0.00	0.00	0.00	0.00	3.00	5.70
TRINITY_DN133662_c0_g1	22.30	0.00	0.00	0.00	0.00	0.00	22.02	0.00	34.28	0.00
TRINITY_DN1336630_c0_g1	0.00	0.00	0.00	0.00	0.00	0.00	0.00	0.00	4.52	8.68
TRINITY_DN1336631_c0_g1	0.00	0.00	0.00	0.00	0.00	0.00	0.00	0.00	0.00	0.00
TRINITY_DN1336632_c0_g1	0.00	0.00	0.00	0.00	0.00	0.00	0.00	0.00	0.00	0.00
TRINITY_DN1336633_c0_g1	0.00	0.00	8.98	11.95	0.00	0.00	0.00	0.00	0.00	0.00
TRINITY_DN1336634_c0_g1	0.00	0.00	0.00	0.00	3.15	0.00	0.00	0.00	0.00	0.00
TRINITY_DN1336635_c0_g1	0.00	0.00	0.00	0.00	0.00	0.00	0.00	0.00	15.72	0.00
TRINITY_DN1336637_c0_g1	8.74	0.00	0.00	0.00	0.00	0.00	11.34	0.00	0.00	8.04
TRINITY_DN1336639_c0_g1	0.00	0.00	0.00	0.00	0.00	0.00	0.00	0.00	0.00	38.43
TRINITY_DN1336640_c0_g1	0.00	0.00	0.00	0.00	0.00	0.00	3.76	0.00	0.00	5.71
TRINITY_DN1336642_c0_g1	0.00	0.00	0.00	0.00	0.00	0.00	0.00	0.00	0.00	0.00
TRINITY_DN1336644_c0_g1	0.00	0.00	0.00	0.00	0.00	0.00	0.00	0.00	0.00	0.00
TRINITY_DN1336645_c0_g1	0.00	0.00	0.00	0.00	0.00	0.00	0.00	0.00	0.00	10.18
TRINITY_DN1336646_c0_g1	7.08	11.74	3.54	0.00	3.71	0.00	0.00	0.00	3.39	0.00
TRINITY_DN1336647_c0_g1	0.00	0.00	0.00	0.00	0.00	0.00	0.00	0.00	0.00	9.26
TRINITY_DN1336649_c0_g1	0.00	0.00	0.00	0.00	0.00	0.00	0.00	0.00	0.00	0.00
TRINITY_DN133664_c0_g1	5.38	28.12	4.91	9.63	6.70	9.70	22.15	0.00	32.52	0.00
TRINITY_DN1336650_c0_g1	0.00	29.89	0.00	0.00	0.00	0.00	0.00	0.00	0.00	0.00
TRINITY_DN1336652_c0_g1	0.00	0.00	0.00	0.00	0.00	0.00	0.00	0.00	0.00	3.84
TRINITY_DN1336653_c0_g1	0.00	0.00	0.00	0.00	0.00	0.00	0.00	0.00	0.00	0.00
TRINITY_DN1336654_c0_g1	0.00	0.00	0.00	0.00	0.00	0.00	0.00	0.00	0.00	0.00
TRINITY_DN1336656_c0_g1	0.00	0.00	0.00	0.00	0.00	0.00	0.00	0.00	0.00	0.00
TRINITY_DN1336657_c0_g1	0.00	0.00	0.00	14.22	0.00	0.00	0.00	0.00	0.00	6.64
TRINITY_DN1336659_c0_g1	0.00	0.00	0.00	0.00	0.00	0.00	0.00	0.00	0.00	0.00
TRINITY_DN133665_c2_g1	0.00	0.00	0.00	0.00	0.00	0.00	0.00	0.00	0.00	0.00
TRINITY_DN1336660_c0_g1	0.00	0.00	0.00	0.00	0.00	0.00	0.00	0.00	0.00	16.06
TRINITY_DN1336661_c0_g1	0.00	0.00	0.00	0.00	0.00	0.00	0.00	0.00	0.00	0.00
TRINITY_DN1336663_c0_g1	11.14	0.00	0.00	0.00	0.00	0.00	0.00	0.00	5.29	5.11
TRINITY_DN1336665_c0_g1	0.00	0.00	0.00	0.00	0.00	0.00	0.00	0.00	0.00	0.00
TRINITY_DN1336666_c0_g1	9.36	0.00	0.00	0.00	0.00	0.00	0.00	0.00	8.95	0.00
TRINITY_DN1336669_c0_g1	0.00	0.00	0.00	0.00	0.00	0.00	0.00	0.00	0.00	0.00
TRINITY_DN133666_c0_g1	0.00	0.00	0.00	0.00	0.00	0.00	22.47	0.00	33.37	15.65
TRINITY_DN133666_c0_g2	0.00	0.00	0.00	0.00	0.00	0.00	0.00	0.00	0.00	0.00
TRINITY_DN133666_c0_g3	0.00	0.00	0.00	7.14	0.00	0.00	0.00	0.00	6.92	0.00
TRINITY_DN133666_c1_g1	0.00	0.00	0.00	0.00	0.00	0.00	0.00	0.00	0.00	0.00
TRINITY_DN133666_c2_g3	0.00	0.00	0.00	0.00	0.00	0.00	0.00	0.00	0.00	0.00
TRINITY_DN133666_c7_g1	0.00	0.00	0.00	0.00	0.00	0.00	0.00	0.00	2.71	0.00
TRINITY_DN133666_c8_g1	17.80	0.00	0.00	0.00	0.00	0.00	0.00	0.00	0.00	0.00
TRINITY_DN1336671_c0_g1	0.00	0.00	0.00	0.00	0.00	0.00	0.00	0.00	0.00	0.00
TRINITY_DN1336673_c0_g1	0.00	0.00	0.00	0.00	0.00	0.00	0.00	0.00	0.00	0.00
TRINITY_DN1336675_c0_g1	0.00	0.00	0.00	0.00	0.00	0.00	0.00	0.00	0.00	6.01
TRINITY_DN1336677_c0_g1	0.00	0.00	0.00	0.00	0.00	0.00	0.00	0.00	0.00	0.00
TRINITY_DN1336679_c0_g1	0.00	9.26	0.00	0.00	0.00	0.00	0.00	0.00	0.00	0.00
TRINITY_DN1336680_c0_g1	0.00	0.00	0.00	0.00	0.00	0.00	0.00	0.00	0.00	0.00
TRINITY_DN1336683_c0_g1	0.00	0.00	0.00	0.00	0.00	0.00	0.00	0.00	0.00	0.00
TRINITY_DN1336684_c0_g1	0.00	0.00	0.00	0.00	0.00	0.00	0.00	0.00	31.50	0.00
TRINITY_DN1336687_c0_g1	0.00	0.00	0.00	0.00	0.00	0.00	0.00	0.00	0.00	7.11
TRINITY_DN1336688_c0_g1	0.00	0.00	0.00	0.00	0.00	0.00	0.00	0.00	0.00	13.76
TRINITY_DN1336689_c0_g1	0.00	0.00	0.00	0.00	0.00	0.00	0.00	0.00	0.00	0.00
TRINITY_DN133668_c0_g1	13.32	0.00	0.00	0.00	8.51	11.86	36.75	5.81	12.28	61.88
TRINITY_DN133668_c1_g1	39.10	19.78	16.71	16.13	32.54	28.66	35.35	8.07	53.57	95.51
TRINITY_DN1336690_c0_g1	0.00	0.00	0.00	0.00	0.00	0.00	0.00	0.00	0.00	0.00
TRINITY_DN1336692_c0_g1	0.00	0.00	0.00	0.00	0.00	3.73	0.00	0.00	0.00	0.00
TRINITY_DN1336693_c0_g1	0.00	0.00	0.00	0.00	0.00	0.00	0.00	0.00	0.00	0.00
TRINITY_DN1336695_c0_g1	0.00	0.00	0.00	0.00	0.00	0.00	0.00	0.00	0.00	0.00
TRINITY_DN1336697_c0_g1	5.77	5.75	0.00	0.00	0.00	0.00	0.00	0.00	4.79	0.00
TRINITY_DN1336698_c0_g1	0.00	0.00	0.00	0.00	0.00	0.00	0.00	0.00	0.00	31.32
TRINITY_DN133669_c0_g1	4.14	4.65	0.00	0.00	0.00	0.00	0.00	0.00	3.95	9.03
TRINITY_DN13366_c0_g1	0.00	0.00	0.00	0.00	0.00	0.00	0.00	0.00	0.00	0.00
TRINITY_DN13366_c1_g1	0.00	0.00	0.00	0.00	0.00	1.36	0.00	0.00	0.00	46.24
TRINITY_DN13366_c2_g1	3.40	0.00	0.00	6.75	0.00	0.00	0.00	0.00	4.26	0.00
TRINITY_DN13366_c3_g1	0.00	2.23	2.09	0.00	0.00	0.00	0.00	0.00	9.53	0.00
TRINITY_DN13366_c4_g1	18.49	28.34	0.00	0.00	22.18	0.00	0.00	0.00	0.00	49.33
TRINITY_DN13366_c5_g1	0.00	9.78	0.00	7.99	0.00	0.00	20.98	0.00	15.56	7.49
TRINITY_DN1336700_c0_g1	2.10	2.23	0.00	0.00	0.00	0.00	0.00	0.00	0.00	1.91
TRINITY_DN1336701_c0_g1	0.00	0.00	0.00	0.00	0.00	0.00	8.49	0.00	0.00	0.00
TRINITY_DN1336702_c0_g1	0.00	0.00	0.00	0.00	0.00	0.00	0.00	0.00	0.00	0.00
TRINITY_DN1336703_c0_g1	0.00	0.00	0.00	0.00	0.00	0.00	0.00	0.00	0.00	15.27
TRINITY_DN1336706_c1_g1	0.00	0.00	0.00	0.00	0.00	0.00	0.00	0.00	0.00	0.00
TRINITY_DN1336709_c0_g1	0.00	0.00	0.00	5.12	0.00	4.49	0.00	0.00	0.00	0.00
TRINITY_DN133670_c0_g1	0.00	5.22	3.00	0.00	0.00	0.00	0.00	2.93	7.78	8.81
TRINITY_DN133670_c0_g4	0.00	0.00	0.00	0.00	0.00	0.00	0.00	0.00	15.64	0.00
TRINITY_DN133670_c1_g1	0.00	0.00	0.00	0.00	0.00	0.00	0.00	0.00	0.00	0.00
TRINITY_DN133670_c2_g1	4.41	0.00	0.00	0.00	0.00	0.00	0.00	0.00	8.41	0.00
TRINITY_DN133670_c3_g1	1.13	0.00	0.00	2.27	2.38	0.96	2.55	0.00	0.00	2.45
TRINITY_DN133670_c4_g1	0.00	0.00	0.00	0.00	0.00	0.00	0.00	0.00	0.00	0.00
TRINITY_DN133670_c5_g1	0.00	0.00	0.00	0.00	0.00	0.00	46.90	0.00	0.00	30.23
TRINITY_DN1336710_c0_g1	0.00	0.00	0.00	0.00	0.00	0.00	0.00	0.00	0.00	0.00
TRINITY_DN1336711_c0_g1	0.00	0.00	0.00	0.00	0.00	0.00	0.00	0.00	0.00	0.00
TRINITY_DN1336712_c0_g1	0.00	0.00	0.00	0.00	0.00	0.00	0.00	0.00	0.00	5.50
TRINITY_DN1336714_c0_g1	0.00	0.00	0.00	0.00	4.15	0.00	0.00	0.00	0.00	7.14
TRINITY_DN1336716_c0_g1	0.00	0.00	0.00	0.00	0.00	11.94	0.00	0.00	0.00	0.00
TRINITY_DN1336717_c0_g1	0.00	0.00	0.00	0.00	0.00	0.00	0.00	0.00	0.00	0.00
TRINITY_DN133671_c1_g1	0.00	0.00	0.00	0.00	0.00	0.00	0.00	0.00	0.00	0.00
TRINITY_DN133671_c2_g1	0.00	0.00	0.00	0.00	0.00	0.00	0.00	0.00	0.00	0.00
TRINITY_DN1336720_c1_g1	0.00	18.36	0.00	0.00	0.00	0.00	22.87	0.00	0.00	0.00
TRINITY_DN1336721_c0_g1	0.00	0.00	0.00	0.00	0.00	0.00	0.00	0.00	4.15	5.35
TRINITY_DN1336722_c0_g1	0.00	0.00	0.00	5.63	0.00	4.96	0.00	0.00	0.00	0.00
TRINITY_DN1336723_c0_g1	0.00	0.00	0.00	0.00	30.40	0.00	0.00	0.00	17.83	18.98
TRINITY_DN1336724_c0_g1	0.00	0.00	0.00	0.00	0.00	0.00	0.00	0.00	0.00	0.00
TRINITY_DN1336727_c0_g1	0.00	0.00	0.00	0.00	0.00	0.00	0.00	0.00	0.00	0.00
TRINITY_DN1336728_c0_g1	0.00	0.00	0.00	0.00	0.00	0.00	0.00	0.00	3.97	0.00
TRINITY_DN1336729_c0_g1	0.00	0.00	0.00	0.00	0.00	0.00	0.00	0.00	0.00	0.00
TRINITY_DN133672_c0_g1	12.13	0.00	0.00	0.00	0.00	0.00	0.00	0.00	0.00	0.00
TRINITY_DN133672_c1_g1	0.00	0.00	0.00	0.00	0.00	0.00	0.00	0.00	8.39	8.09
TRINITY_DN1336730_c0_g1	0.00	0.00	0.00	0.00	0.00	0.00	0.00	0.00	0.00	0.00
TRINITY_DN1336731_c0_g1	13.58	0.00	0.00	0.00	0.00	0.00	0.00	0.00	0.00	0.00
TRINITY_DN1336732_c0_g1	0.00	0.00	0.00	0.00	0.00	0.00	0.00	0.00	0.00	16.38
TRINITY_DN1336733_c0_g1	0.00	0.00	0.00	0.00	0.00	0.00	0.00	0.00	15.89	15.00
TRINITY_DN1336734_c0_g1	0.00	0.00	0.00	0.00	0.00	0.00	0.00	0.00	0.00	0.00
TRINITY_DN1336737_c0_g1	0.00	0.00	0.00	0.00	0.00	0.00	0.00	0.00	0.00	0.00
TRINITY_DN1336738_c0_g1	0.00	0.00	0.00	0.00	0.00	0.00	0.00	0.00	0.00	10.73
TRINITY_DN1336739_c0_g1	6.78	0.00	0.00	0.00	0.00	0.00	0.00	0.00	0.00	0.00
TRINITY_DN133673_c0_g1	0.00	0.00	0.00	0.00	0.00	0.00	0.00	0.00	0.00	0.00
TRINITY_DN133673_c1_g1	0.00	0.00	0.00	0.00	0.00	0.00	0.00	0.00	13.08	12.42
TRINITY_DN1336740_c0_g1	0.00	8.96	0.00	0.00	0.00	0.00	19.23	0.00	7.16	0.00
TRINITY_DN1336741_c0_g1	0.00	0.00	0.00	0.00	0.00	0.00	0.00	0.00	0.00	0.00
TRINITY_DN1336742_c0_g1	0.00	0.00	0.00	0.00	0.00	0.00	0.00	0.00	0.00	0.00
TRINITY_DN1336743_c0_g1	0.00	28.58	0.00	0.00	0.00	0.00	0.00	0.00	0.00	0.00
TRINITY_DN1336745_c0_g1	0.00	0.00	0.00	0.00	0.00	0.00	0.00	0.00	0.00	0.00
TRINITY_DN1336749_c0_g1	0.00	0.00	0.00	0.00	0.00	0.00	0.00	0.00	7.12	0.00
TRINITY_DN133674_c0_g1	35.61	43.89	30.48	21.05	13.89	20.38	41.16	11.08	70.26	74.97
TRINITY_DN133674_c0_g2	0.00	0.00	0.00	0.00	0.00	0.00	0.00	0.00	0.00	0.00
TRINITY_DN133674_c0_g3	54.96	67.01	37.65	10.42	10.67	22.92	87.28	0.17	152.50	100.83
TRINITY_DN133674_c1_g1	0.00	0.00	0.00	0.00	0.00	0.00	8.07	0.00	12.10	11.72
TRINITY_DN1336750_c0_g1	0.00	3.78	0.00	0.00	0.00	0.00	0.00	0.00	3.28	0.00
TRINITY_DN1336752_c0_g1	0.00	0.00	0.00	0.00	0.00	0.00	0.00	0.00	0.00	39.00
TRINITY_DN1336754_c0_g1	0.00	0.00	0.00	0.00	0.00	0.00	0.00	0.00	7.03	5.78
TRINITY_DN1336755_c0_g1	0.00	0.00	0.00	0.00	0.00	0.00	0.00	0.00	0.00	0.00
TRINITY_DN1336757_c0_g1	0.00	0.00	0.00	0.00	0.00	0.00	0.00	0.00	0.00	5.30
TRINITY_DN1336759_c0_g1	5.47	0.00	5.49	0.00	0.00	0.00	0.00	0.00	0.00	0.00
TRINITY_DN133675_c0_g2	0.00	0.00	0.00	0.00	0.00	0.00	0.00	0.00	0.00	0.00
TRINITY_DN133675_c0_g3	0.00	6.00	5.26	5.12	5.47	0.00	19.59	0.00	4.98	19.22
TRINITY_DN133675_c0_g4	0.00	0.00	0.00	0.00	0.00	0.00	0.00	0.00	0.00	0.00
TRINITY_DN133675_c0_g5	0.00	0.00	0.00	0.00	0.00	0.00	0.00	0.00	0.00	0.00
TRINITY_DN133675_c0_g6	0.00	0.00	0.00	0.00	0.00	0.00	0.00	0.00	0.00	0.00
TRINITY_DN1336760_c0_g1	0.00	0.00	0.00	0.00	0.00	0.00	0.00	0.00	0.00	0.00
TRINITY_DN1336762_c0_g1	0.00	0.00	5.66	0.00	0.18	0.00	0.00	0.00	5.35	0.00
TRINITY_DN1336763_c0_g1	0.00	0.00	0.00	0.00	0.00	0.00	0.00	0.00	0.00	0.00
TRINITY_DN1336765_c0_g1	0.00	0.00	0.00	0.00	0.00	0.00	0.00	0.00	0.00	0.00
TRINITY_DN1336766_c0_g1	14.87	0.00	0.00	0.00	0.00	0.00	0.00	0.00	0.00	0.00
TRINITY_DN1336767_c0_g1	0.00	0.00	0.00	0.00	0.00	0.00	0.00	0.00	4.24	28.56
TRINITY_DN1336768_c0_g1	0.00	0.00	0.00	0.00	0.00	0.00	0.00	0.00	8.90	0.00
TRINITY_DN133676_c0_g1	0.00	0.00	0.00	0.00	0.00	0.00	0.00	0.00	38.64	0.00
TRINITY_DN1336771_c0_g1	9.59	0.00	0.00	0.00	0.00	8.32	0.00	0.00	0.00	0.00
TRINITY_DN1336772_c0_g1	0.00	0.00	0.00	0.00	0.00	0.00	0.00	0.00	0.00	0.00
TRINITY_DN1336773_c0_g1	0.00	0.00	0.00	0.00	12.86	0.00	0.00	0.00	0.00	0.00
TRINITY_DN1336774_c0_g1	0.00	3.28	0.00	0.00	3.31	0.00	10.74	0.00	0.00	2.84
TRINITY_DN1336777_c0_g1	0.00	0.00	0.00	0.00	0.00	0.00	0.00	0.00	10.96	0.00
TRINITY_DN1336779_c0_g1	0.00	0.00	0.00	0.00	0.00	0.00	0.00	0.00	0.00	0.00
TRINITY_DN133677_c0_g1	0.00	0.00	0.00	0.00	0.00	0.00	0.00	0.00	15.16	0.00
TRINITY_DN133677_c1_g1	0.00	0.00	0.00	0.00	0.00	0.00	0.00	0.00	0.00	0.00
TRINITY_DN1336780_c0_g1	0.00	8.68	0.00	0.00	0.00	0.00	0.00	0.00	6.96	0.00
TRINITY_DN1336782_c0_g1	0.00	0.00	0.00	0.00	0.00	0.00	0.00	0.00	0.00	0.00
TRINITY_DN1336787_c0_g1	0.00	0.00	0.00	0.00	0.00	0.00	15.22	0.00	0.00	0.00
TRINITY_DN1336788_c0_g1	0.00	0.00	0.00	0.00	0.00	0.00	0.00	0.00	0.00	0.00
TRINITY_DN133678_c0_g1	10.69	20.34	19.41	8.28	0.00	0.00	10.93	0.00	8.08	115.98
TRINITY_DN133678_c0_g2	0.00	0.00	0.00	0.00	28.12	0.00	0.00	12.94	0.00	0.00
TRINITY_DN1336790_c0_g1	0.00	0.00	0.00	0.00	0.00	0.00	0.00	0.00	0.00	5.89
TRINITY_DN1336791_c0_g1	0.00	0.00	0.00	0.00	0.00	0.00	0.00	0.00	0.00	0.00
TRINITY_DN1336792_c0_g1	0.00	0.00	0.00	0.00	0.00	0.00	0.00	0.00	0.00	0.00
TRINITY_DN1336793_c0_g1	0.00	0.00	0.00	0.00	0.00	0.00	0.00	0.00	0.00	10.05
TRINITY_DN1336794_c0_g1	0.00	0.00	0.00	0.00	0.00	0.00	0.00	0.00	0.00	15.91
TRINITY_DN1336795_c0_g1	0.00	0.00	0.00	0.00	0.00	4.92	28.45	0.00	0.00	0.00
TRINITY_DN1336796_c0_g1	4.90	0.00	0.00	0.00	0.00	0.00	0.00	0.00	0.00	0.00
TRINITY_DN1336797_c0_g1	0.00	0.00	0.00	0.00	0.00	0.00	0.00	0.00	0.00	0.00
TRINITY_DN1336798_c0_g1	0.00	0.00	0.00	0.00	27.36	0.00	0.00	0.00	0.00	0.00
TRINITY_DN1336799_c0_g1	0.00	0.00	0.00	0.00	0.00	0.00	0.00	0.00	0.00	0.00
TRINITY_DN133679_c0_g1	0.00	0.00	0.00	0.00	0.00	0.00	0.00	0.00	11.26	10.75
TRINITY_DN133679_c1_g1	0.00	0.00	10.09	0.00	0.00	0.00	0.00	9.66	0.00	9.14
TRINITY_DN133679_c2_g1	0.00	0.00	0.00	0.00	0.00	0.00	0.00	0.00	0.00	0.00
TRINITY_DN133679_c2_g2	0.00	0.00	0.00	0.00	0.00	0.00	0.00	0.00	0.00	0.00
TRINITY_DN133679_c4_g1	0.00	0.00	0.00	0.00	0.00	0.00	0.00	0.00	0.00	0.00
TRINITY_DN133679_c6_g1	0.00	0.00	0.00	0.00	0.00	14.21	0.00	0.00	0.00	15.27
TRINITY_DN13367_c0_g1	1.33	26.07	1.06	0.64	0.37	0.34	1.01	3.55	5.77	10.83
TRINITY_DN13367_c0_g2	0.00	0.00	0.00	0.00	2.90	0.00	7.46	0.00	2.98	0.00
TRINITY_DN13367_c3_g1	0.00	0.00	0.00	0.00	0.00	0.00	0.00	0.00	0.00	0.00
TRINITY_DN13367_c7_g1	0.00	0.00	0.00	0.00	0.00	0.00	0.00	0.00	0.00	0.00
TRINITY_DN1336800_c0_g1	0.00	0.00	8.54	8.24	0.00	0.00	0.00	0.00	16.07	0.00
TRINITY_DN1336801_c0_g1	6.26	0.00	0.00	6.15	0.00	0.00	0.00	0.00	5.95	0.00
TRINITY_DN1336802_c0_g1	0.00	0.00	0.00	0.00	0.00	0.00	0.00	0.00	0.00	0.00
TRINITY_DN1336803_c0_g1	0.00	0.00	0.00	0.00	0.00	0.00	15.63	0.00	0.00	5.92
TRINITY_DN1336805_c0_g1	0.00	0.00	13.01	0.00	0.00	11.04	16.80	0.00	37.18	47.02
TRINITY_DN1336807_c0_g1	0.00	7.00	0.00	0.00	3.36	0.00	0.00	0.00	0.00	8.74
TRINITY_DN1336808_c0_g1	3.31	0.00	0.00	0.00	0.00	0.00	0.00	0.00	0.00	0.00
TRINITY_DN133680_c0_g1	0.00	0.00	0.00	6.78	0.00	0.00	0.00	0.00	0.00	6.34
TRINITY_DN1336811_c0_g1	0.00	0.00	0.00	0.00	0.00	0.00	0.00	0.00	8.59	0.00
TRINITY_DN1336812_c0_g1	0.00	0.00	0.00	0.00	0.00	0.00	0.00	0.00	15.43	0.00
TRINITY_DN1336814_c0_g1	0.00	0.00	0.00	1.80	0.00	0.00	0.00	0.00	0.00	1.62
TRINITY_DN1336815_c0_g1	0.00	0.00	0.00	0.00	0.00	0.00	0.00	0.00	0.00	0.00
TRINITY_DN1336816_c0_g1	0.00	0.00	0.00	0.00	0.00	0.00	0.00	2.51	0.00	4.70
TRINITY_DN1336818_c0_g1	0.00	0.00	0.00	0.00	0.00	0.00	0.00	0.00	0.00	2.61
TRINITY_DN1336819_c0_g1	0.00	0.00	0.00	0.00	3.99	0.00	0.00	0.00	0.00	0.00
TRINITY_DN133681_c0_g1	0.00	0.00	0.00	0.00	0.00	0.00	0.00	0.00	0.00	0.00
TRINITY_DN133681_c0_g2	0.00	0.00	0.00	0.00	0.00	0.00	0.00	0.00	8.45	14.83
TRINITY_DN133681_c1_g1	0.00	0.00	0.00	0.00	0.00	0.00	0.00	0.00	0.00	11.28
TRINITY_DN133681_c2_g1	0.00	0.00	0.00	0.00	0.00	0.00	0.00	0.00	0.00	6.13
TRINITY_DN1336824_c0_g1	0.00	0.00	0.00	0.00	0.00	0.00	0.00	0.00	0.00	0.00
TRINITY_DN1336826_c0_g1	0.00	0.00	0.00	0.00	0.00	0.00	0.00	0.00	0.00	0.00
TRINITY_DN1336828_c0_g1	0.00	0.00	0.00	0.00	0.00	0.00	0.00	0.00	36.97	34.62
TRINITY_DN1336829_c0_g1	0.00	0.00	0.00	0.00	0.00	0.00	0.00	0.00	0.00	0.00
TRINITY_DN133682_c0_g1	3.41	0.00	0.00	0.00	0.00	0.00	0.00	0.00	0.00	0.00
TRINITY_DN133682_c0_g2	0.00	0.00	1.28	0.00	0.00	0.00	0.00	0.00	2.04	0.00
TRINITY_DN1336830_c0_g1	9.15	0.00	0.00	0.00	0.00	0.00	0.00	0.00	0.00	0.00
TRINITY_DN1336834_c0_g1	0.00	0.00	2.91	0.00	0.00	0.00	0.00	0.00	0.00	0.00
TRINITY_DN1336839_c0_g1	0.00	0.00	0.00	0.00	0.00	0.00	0.00	0.00	5.07	0.00
TRINITY_DN133683_c0_g1	0.00	0.00	0.00	0.00	0.00	0.00	0.00	0.00	0.00	0.00
TRINITY_DN133683_c0_g2	0.00	0.00	0.00	0.00	13.82	0.00	0.00	0.00	12.60	18.30
TRINITY_DN133683_c0_g3	0.00	0.00	0.00	0.00	0.00	0.00	0.00	0.00	15.70	19.11
TRINITY_DN133683_c12_g1	0.00	0.00	0.00	14.43	0.00	0.00	0.00	0.00	0.00	0.00
TRINITY_DN133683_c13_g1	0.00	19.48	0.00	0.00	0.00	0.00	0.00	0.00	0.00	29.46
TRINITY_DN133683_c15_g1	0.00	0.00	0.00	0.00	0.00	0.00	0.00	0.00	0.00	0.00
TRINITY_DN133683_c1_g1	0.00	0.00	0.00	0.00	0.00	0.00	0.00	0.00	0.00	0.00
TRINITY_DN133683_c1_g2	5.01	0.00	0.00	0.00	0.00	0.00	0.00	0.00	0.00	0.00
TRINITY_DN133683_c2_g1	0.00	0.00	0.00	0.00	0.00	0.00	0.00	0.00	8.84	8.50
TRINITY_DN133683_c3_g1	0.00	0.00	0.00	0.00	0.00	0.00	0.00	0.00	7.62	0.00
TRINITY_DN133683_c4_g1	0.00	0.00	0.00	0.00	0.00	0.00	0.00	0.00	0.00	0.00
TRINITY_DN133683_c7_g1	1.82	17.30	0.00	0.00	0.00	0.00	0.00	1.76	1.76	11.57
TRINITY_DN133683_c8_g1	37.22	0.00	0.00	0.00	0.00	0.00	0.00	0.00	0.00	0.00
TRINITY_DN1336840_c0_g1	0.00	0.00	0.00	0.00	0.00	0.00	0.00	0.00	0.00	0.00
TRINITY_DN1336841_c0_g1	0.00	0.00	0.00	0.00	0.00	0.00	0.00	0.00	0.00	0.00
TRINITY_DN1336843_c0_g1	0.00	0.00	0.00	0.00	0.00	0.00	0.00	0.00	0.00	0.00
TRINITY_DN1336845_c0_g1	0.00	0.00	0.00	0.00	0.00	0.00	0.00	0.00	0.00	0.00
TRINITY_DN1336846_c0_g1	0.00	0.00	0.00	0.00	0.00	0.00	0.00	0.00	0.00	0.00
TRINITY_DN1336847_c0_g1	0.00	0.00	0.00	0.00	0.00	0.00	0.00	0.00	0.00	0.00
TRINITY_DN1336848_c0_g1	0.00	0.00	0.00	0.00	0.00	0.00	0.00	0.00	0.00	0.00
TRINITY_DN133684_c0_g1	6.87	8.12	0.00	0.00	0.00	11.96	0.00	6.76	36.86	12.63
TRINITY_DN133684_c2_g1	0.00	0.00	0.00	0.00	0.00	0.00	0.00	0.00	0.00	0.00
TRINITY_DN1336850_c0_g1	0.00	13.72	0.00	0.00	0.00	0.00	0.00	0.00	0.00	0.00
TRINITY_DN1336852_c0_g1	0.00	30.74	0.00	0.00	0.00	0.00	0.00	0.00	6.21	12.04
TRINITY_DN1336854_c0_g1	0.00	0.00	0.00	0.00	0.00	0.00	0.00	0.00	0.00	0.00
TRINITY_DN1336855_c0_g1	3.77	0.00	0.00	0.00	0.00	0.00	0.00	0.00	0.00	0.00
TRINITY_DN1336856_c0_g1	0.00	37.53	20.86	0.00	0.00	0.00	0.00	0.00	0.00	0.00
TRINITY_DN1336857_c0_g1	0.00	9.22	0.00	0.00	8.02	6.70	0.00	0.00	0.00	7.08
TRINITY_DN1336858_c0_g1	0.00	0.00	0.00	15.27	0.00	0.00	0.00	0.00	0.00	14.29
TRINITY_DN1336859_c0_g1	2.58	0.00	0.00	0.00	2.11	0.00	0.00	0.00	1.94	1.82
TRINITY_DN1336860_c0_g1	0.00	0.00	14.21	0.00	0.00	0.00	0.00	0.00	0.00	0.00
TRINITY_DN1336861_c0_g1	0.00	0.00	0.00	0.00	0.00	0.00	0.00	0.00	0.00	6.74
TRINITY_DN1336863_c0_g1	0.00	0.00	0.00	0.00	0.00	0.00	14.75	0.00	0.00	10.39
TRINITY_DN1336865_c0_g1	0.00	0.00	0.00	0.00	0.00	0.00	0.00	0.00	0.00	0.00
TRINITY_DN1336866_c0_g1	0.00	0.00	0.00	0.00	0.00	6.44	0.00	0.00	0.00	0.00
TRINITY_DN1336867_c0_g1	3.94	0.00	0.00	0.00	0.00	0.00	0.00	0.00	0.00	0.00
TRINITY_DN1336868_c0_g1	0.00	0.00	0.00	0.00	4.98	0.00	0.00	0.00	0.00	0.00
TRINITY_DN1336869_c0_g1	10.69	0.00	0.00	0.00	0.00	0.00	0.00	0.00	0.00	0.00
TRINITY_DN1336870_c0_g1	0.00	0.00	0.00	0.00	0.00	0.00	0.00	0.00	0.00	0.00
TRINITY_DN1336871_c0_g1	0.00	0.00	0.00	10.90	0.00	0.00	0.00	0.00	0.00	0.00
TRINITY_DN1336872_c0_g1	0.00	0.00	0.00	0.00	0.00	0.00	0.00	0.00	0.00	0.00
TRINITY_DN1336877_c0_g1	4.76	0.00	0.00	0.00	0.00	0.00	5.89	0.00	0.00	0.00
TRINITY_DN1336878_c0_g1	0.00	0.00	0.00	0.00	0.00	0.00	0.00	0.00	0.00	0.00
TRINITY_DN133687_c0_g1	0.00	0.00	0.00	0.00	0.00	0.00	0.00	0.00	0.00	0.00
TRINITY_DN133687_c1_g2	9.97	36.31	0.00	19.38	0.00	0.00	0.00	9.66	0.00	51.29
TRINITY_DN133687_c1_g3	0.00	0.00	0.00	0.00	0.00	0.00	0.00	0.00	0.00	13.11
TRINITY_DN133687_c1_g4	0.00	0.00	0.00	0.00	0.00	0.00	0.00	0.00	0.00	0.00
TRINITY_DN133687_c5_g1	0.00	0.00	0.00	0.00	0.00	0.00	0.00	0.00	0.00	0.00
TRINITY_DN133687_c8_g1	0.00	0.00	0.00	0.00	0.00	0.00	0.00	0.00	0.00	14.36
TRINITY_DN1336885_c0_g1	0.00	0.00	0.00	0.00	0.00	0.00	0.00	0.00	0.00	18.07
TRINITY_DN1336886_c0_g1	0.00	0.00	0.00	0.00	0.00	0.00	0.00	0.00	0.00	0.00
TRINITY_DN1336887_c0_g1	0.00	0.00	0.00	0.00	0.00	0.00	0.00	0.00	0.00	0.00
TRINITY_DN1336888_c0_g1	0.00	0.00	0.00	0.00	3.72	0.00	0.00	0.00	1.72	3.20
TRINITY_DN1336889_c0_g1	0.00	0.00	0.00	0.00	0.00	7.78	0.00	0.00	8.54	8.23
TRINITY_DN133688_c0_g1	15.35	0.00	0.00	0.00	0.00	0.00	0.00	0.00	5.54	5.36
TRINITY_DN1336891_c0_g1	0.00	0.00	0.00	0.00	0.00	0.00	0.00	0.00	0.00	0.00
TRINITY_DN1336892_c0_g1	0.00	0.00	0.00	0.00	0.00	0.00	0.00	0.00	0.00	0.00
TRINITY_DN1336893_c0_g1	0.00	0.00	0.00	7.91	0.00	7.02	0.00	0.00	0.00	22.24
TRINITY_DN1336894_c0_g1	0.00	0.00	0.00	0.00	0.00	0.00	0.00	0.00	0.00	0.00
TRINITY_DN1336895_c0_g1	0.00	0.00	0.00	0.00	0.00	0.00	0.00	0.00	0.00	0.00
TRINITY_DN1336898_c0_g1	0.00	0.00	0.00	0.00	0.00	0.00	0.00	0.00	0.00	5.62
TRINITY_DN1336899_c0_g1	0.00	0.00	0.00	0.00	0.00	0.00	0.00	0.00	0.00	6.02
TRINITY_DN133689_c0_g1	0.00	0.00	0.00	0.00	0.00	0.00	0.00	0.00	0.00	0.00
TRINITY_DN133689_c1_g1	0.00	0.00	0.00	0.00	0.00	0.00	0.00	0.00	16.52	0.00
TRINITY_DN13368_c0_g1	171.28	346.76	127.63	161.18	117.10	0.00	391.52	140.46	8.58	65.99
TRINITY_DN13368_c0_g2	262.43	293.92	154.83	125.86	180.18	165.39	451.71	105.49	692.59	823.47
TRINITY_DN13368_c0_g3	12.85	0.00	26.02	0.00	0.00	0.00	0.00	0.00	12.39	0.00
TRINITY_DN13368_c12_g1	10.21	13.74	14.47	4.07	5.76	5.76	0.00	0.00	24.08	60.97
TRINITY_DN13368_c1_g1	0.00	8.00	0.00	0.00	0.00	0.00	0.00	6.67	6.44	6.23
TRINITY_DN1336902_c0_g1	0.00	0.00	0.00	0.00	0.00	0.00	0.00	0.00	0.00	0.00
TRINITY_DN1336904_c0_g1	0.00	0.00	0.00	0.00	22.45	9.34	0.00	0.00	31.05	0.00
TRINITY_DN1336905_c0_g1	0.00	0.00	0.00	0.00	0.00	0.00	0.00	0.00	0.00	0.00
TRINITY_DN1336907_c0_g1	0.00	29.00	6.27	12.20	6.48	32.40	15.68	0.00	41.27	39.96
TRINITY_DN1336909_c0_g1	1.53	0.00	0.00	1.54	1.62	1.30	0.00	1.48	0.00	5.56
TRINITY_DN133690_c0_g1	0.00	0.00	0.00	0.00	0.00	0.00	0.00	0.00	0.00	0.00
TRINITY_DN133690_c0_g2	0.00	0.00	0.00	0.00	0.00	0.00	0.00	0.00	0.00	0.00
TRINITY_DN1336911_c0_g1	0.00	0.00	0.00	0.00	0.00	0.00	0.00	0.00	0.00	0.00
TRINITY_DN1336912_c0_g1	0.00	0.00	0.00	0.00	0.00	0.00	0.00	0.00	0.00	0.00
TRINITY_DN1336914_c0_g1	0.00	0.00	0.00	0.00	0.00	0.00	0.00	0.00	0.00	0.00
TRINITY_DN1336915_c0_g1	0.00	0.00	0.00	0.00	0.00	0.00	0.00	0.00	0.00	0.00
TRINITY_DN1336916_c0_g1	4.37	0.00	4.39	4.32	0.00	7.53	5.39	4.30	0.00	16.00
TRINITY_DN1336917_c0_g1	0.00	0.00	0.00	0.00	0.00	0.00	0.00	0.00	8.08	0.00
TRINITY_DN1336919_c0_g1	0.00	0.00	0.00	0.00	0.00	0.00	6.53	0.00	0.00	4.81
TRINITY_DN133691_c0_g1	11.95	8.69	6.96	6.46	2.54	2.70	2.50	4.66	8.66	25.86
TRINITY_DN133691_c2_g1	0.00	0.00	0.00	0.00	0.00	0.00	0.00	0.00	0.00	0.00
TRINITY_DN133691_c3_g1	0.00	0.00	0.00	0.00	0.00	0.00	0.00	0.00	0.00	0.00
TRINITY_DN1336921_c0_g1	0.00	0.00	0.00	0.00	0.00	7.12	0.00	0.00	0.00	3.79
TRINITY_DN1336922_c0_g1	6.03	0.00	0.00	0.00	0.00	0.00	15.21	0.00	0.00	0.00
TRINITY_DN1336924_c0_g1	0.00	0.00	0.00	0.00	0.00	0.00	0.00	0.00	0.00	0.00
TRINITY_DN1336925_c0_g1	0.00	9.26	0.00	0.00	0.00	0.00	0.00	0.00	0.00	0.00
TRINITY_DN1336927_c0_g1	0.00	0.00	0.00	0.00	0.00	0.00	0.00	0.00	0.00	0.00
TRINITY_DN1336928_c0_g1	0.00	0.00	0.00	0.00	0.00	0.00	0.00	0.00	0.00	0.00
TRINITY_DN1336929_c0_g1	0.00	0.00	0.00	0.00	0.00	0.00	0.00	0.00	0.00	0.00
TRINITY_DN133692_c0_g1	0.00	10.29	15.33	16.74	8.92	0.00	0.00	0.00	8.16	8.95
TRINITY_DN133692_c1_g1	12.22	14.91	0.00	0.00	0.00	0.00	0.00	0.00	0.00	22.35
TRINITY_DN133692_c2_g2	20.96	0.00	0.00	0.00	0.00	0.00	0.00	0.00	0.00	0.00
TRINITY_DN133692_c4_g1	32.06	13.00	0.00	0.00	0.00	0.00	0.00	0.00	0.00	0.00
TRINITY_DN133692_c6_g1	0.00	0.00	0.00	0.00	0.00	0.00	0.00	0.00	0.00	0.00
TRINITY_DN133692_c9_g1	0.00	0.00	0.00	0.00	0.00	0.00	0.00	0.00	0.00	0.00
TRINITY_DN1336931_c0_g1	12.13	0.00	0.00	0.00	0.00	0.00	0.00	0.00	0.00	0.00
TRINITY_DN1336932_c0_g1	0.00	0.00	0.00	0.00	0.00	6.38	0.00	0.00	0.00	0.00
TRINITY_DN1336933_c0_g1	0.00	0.00	0.00	0.00	0.00	0.00	0.00	0.00	0.00	9.69
TRINITY_DN1336934_c0_g1	0.00	0.00	0.00	0.00	0.00	0.00	0.00	0.00	0.00	0.00
TRINITY_DN1336935_c0_g1	0.00	9.12	0.00	0.00	0.00	0.00	0.00	7.50	0.00	7.01
TRINITY_DN1336937_c0_g1	0.00	8.92	0.00	0.00	0.00	0.00	0.00	0.00	0.00	0.00
TRINITY_DN1336938_c0_g1	0.00	0.00	0.00	0.00	0.00	0.00	0.00	0.00	0.00	0.00
TRINITY_DN1336939_c0_g1	0.00	0.00	0.00	0.00	0.00	0.00	0.00	0.00	0.00	0.00
TRINITY_DN133693_c0_g1	0.00	0.00	0.00	0.00	0.00	0.00	8.64	0.00	3.41	0.00
TRINITY_DN1336940_c0_g1	2.78	0.00	0.00	5.53	0.00	0.00	0.00	0.00	2.67	0.00
TRINITY_DN1336942_c0_g1	0.00	0.00	0.00	0.00	5.47	0.00	0.00	0.00	0.00	0.00
TRINITY_DN1336944_c0_g1	8.12	0.00	0.00	0.00	0.00	0.00	0.00	0.00	7.74	7.45
TRINITY_DN1336947_c0_g1	0.00	0.00	0.00	0.00	0.00	0.00	0.00	0.00	0.00	0.00
TRINITY_DN1336949_c0_g1	0.00	0.00	0.00	0.00	0.00	0.00	0.00	0.00	0.00	5.05
TRINITY_DN133694_c0_g2	0.00	0.00	19.10	0.00	0.00	0.00	0.00	0.00	0.00	0.00
TRINITY_DN1336950_c0_g1	0.00	0.00	0.00	4.62	0.00	0.00	0.00	0.00	0.00	0.00
TRINITY_DN1336952_c0_g1	0.00	0.00	0.00	0.00	0.00	0.00	0.00	0.00	0.00	0.00
TRINITY_DN1336953_c0_g1	0.00	0.00	0.00	0.00	0.00	0.00	0.00	0.00	0.00	0.00
TRINITY_DN1336954_c0_g1	2.03	0.00	0.00	1.99	0.00	0.00	0.00	0.00	0.00	5.47
TRINITY_DN1336955_c0_g1	0.00	0.00	0.00	0.00	0.00	0.00	0.00	0.00	0.00	0.00
TRINITY_DN133695_c0_g1	0.00	0.00	0.00	0.00	0.00	0.00	0.00	0.00	0.00	0.00
TRINITY_DN133695_c1_g1	0.00	0.00	0.00	0.00	0.00	0.00	0.00	0.00	0.00	5.34
TRINITY_DN133695_c2_g1	0.00	0.00	0.00	0.00	0.00	0.00	0.00	0.00	0.00	0.00
TRINITY_DN1336964_c0_g1	0.00	0.00	0.00	0.00	0.00	0.00	0.00	0.00	0.00	0.00
TRINITY_DN1336965_c0_g1	0.00	0.00	0.00	0.00	0.00	0.00	0.00	0.00	0.00	0.00
TRINITY_DN1336967_c0_g1	0.00	0.00	0.00	0.00	7.68	0.00	0.00	0.00	7.03	0.00
TRINITY_DN1336968_c0_g1	0.00	8.96	0.00	7.93	8.40	0.00	0.00	0.00	0.00	0.00
TRINITY_DN133696_c0_g1	0.00	3.43	0.00	1.76	0.00	0.00	2.02	0.00	0.00	0.00
TRINITY_DN133696_c0_g2	0.00	0.00	6.05	5.90	0.00	0.00	0.00	0.00	5.71	11.05
TRINITY_DN1336970_c0_g1	0.00	0.00	0.00	0.00	0.00	7.17	0.00	0.00	0.00	0.00
TRINITY_DN1336971_c0_g1	0.00	0.00	0.00	0.00	0.00	0.00	0.00	0.00	0.00	0.00
TRINITY_DN1336972_c0_g1	0.00	0.00	4.21	0.00	0.00	0.00	0.00	0.00	4.00	0.00
TRINITY_DN1336973_c0_g1	0.00	0.00	0.00	0.00	0.00	0.00	0.00	0.00	0.00	0.00
TRINITY_DN1336976_c0_g1	0.00	0.00	0.00	0.00	0.00	0.00	0.00	0.00	0.00	0.00
TRINITY_DN1336977_c0_g1	0.00	0.00	0.00	0.00	0.00	0.00	0.00	0.00	0.00	0.00
TRINITY_DN1336978_c1_g1	0.00	0.00	0.00	0.00	0.00	0.00	0.00	0.00	0.00	17.97
TRINITY_DN1336979_c0_g1	0.00	0.00	0.00	0.00	0.00	0.00	0.00	0.00	0.00	0.00
TRINITY_DN1336980_c0_g1	0.00	0.00	0.00	0.00	0.00	0.00	0.00	0.00	0.00	0.00
TRINITY_DN1336981_c0_g1	0.00	0.00	0.00	0.00	0.00	0.00	0.00	0.00	0.00	0.00
TRINITY_DN1336982_c0_g1	3.20	3.50	6.37	0.00	3.36	2.74	0.00	0.00	3.06	5.83
TRINITY_DN1336983_c0_g1	0.00	14.16	0.00	0.00	0.00	0.00	0.00	0.00	0.00	0.00
TRINITY_DN1336985_c0_g1	0.00	0.00	9.27	0.00	0.00	0.00	0.00	8.92	0.00	0.00
TRINITY_DN1336988_c0_g1	0.00	0.00	0.00	0.00	0.00	0.00	0.00	0.00	0.00	0.00
TRINITY_DN133698_c0_g1	12.40	0.00	0.00	0.00	0.00	0.00	0.00	0.00	0.00	22.67
TRINITY_DN133698_c1_g1	0.00	0.00	2.22	0.00	0.00	0.00	12.43	0.00	2.16	0.00
TRINITY_DN133698_c1_g2	2.08	0.00	0.00	0.00	0.00	0.00	0.00	0.00	4.02	17.13
TRINITY_DN1336990_c0_g1	0.00	0.00	0.00	0.00	0.00	0.00	0.00	0.00	0.00	0.00
TRINITY_DN1336991_c0_g1	0.00	0.00	0.00	0.00	0.00	0.00	0.00	0.00	0.00	0.00
TRINITY_DN1336992_c0_g1	0.00	0.00	0.00	0.00	0.00	0.00	0.00	0.00	6.02	0.00
TRINITY_DN1336993_c0_g1	0.00	0.00	0.00	0.00	0.00	0.00	0.00	0.00	0.00	0.00
TRINITY_DN1336994_c0_g1	0.00	0.00	0.00	0.00	0.00	0.00	10.15	0.00	0.00	0.00
TRINITY_DN1336995_c0_g1	0.00	0.00	0.00	0.00	0.00	0.00	0.00	0.00	0.00	0.00
TRINITY_DN1336997_c0_g1	0.00	0.00	0.00	0.00	0.00	0.00	12.00	0.00	0.00	8.51
TRINITY_DN133699_c0_g1	5.47	0.00	0.00	0.00	0.00	0.00	0.00	0.00	21.15	25.05
TRINITY_DN133699_c1_g1	0.00	0.00	0.00	0.00	0.00	0.00	0.00	16.40	0.00	15.40
TRINITY_DN133699_c1_g2	0.00	18.90	0.00	0.00	0.00	0.00	0.00	0.00	0.00	0.00
TRINITY_DN133699_c2_g2	0.00	0.00	15.00	0.00	15.35	0.00	0.00	0.00	0.00	27.09
TRINITY_DN133699_c4_g1	0.00	0.00	0.00	0.00	0.00	0.00	0.00	0.00	0.00	0.00
TRINITY_DN133699_c6_g1	14.74	0.00	0.00	0.00	0.00	0.00	0.00	0.00	14.80	0.00
TRINITY_DN13369_c0_g1	0.00	37.19	0.00	0.00	0.00	0.00	0.00	0.00	13.78	8.95
TRINITY_DN13369_c13_g1	0.00	0.00	0.00	5.71	0.00	0.00	0.00	0.00	0.00	0.00
TRINITY_DN13369_c14_g1	0.00	0.00	0.00	0.00	0.00	0.00	0.00	0.00	0.00	0.00
TRINITY_DN13369_c16_g1	0.00	10.41	0.00	0.00	0.00	0.00	0.00	0.00	0.00	15.91
TRINITY_DN13369_c1_g1	0.00	0.00	0.00	0.00	0.00	0.00	0.00	0.00	0.00	0.00
TRINITY_DN13369_c2_g1	0.00	0.00	0.00	0.00	0.00	0.00	0.00	0.00	0.00	0.00
TRINITY_DN13369_c3_g1	0.00	0.00	0.00	0.00	0.00	0.00	0.00	0.00	0.00	0.00
TRINITY_DN13369_c5_g1	0.00	0.00	0.00	0.00	0.00	0.00	0.00	0.00	0.00	0.00
TRINITY_DN13369_c5_g2	0.00	0.00	0.00	0.00	0.00	0.00	38.22	13.86	0.00	0.00
TRINITY_DN13369_c5_g3	0.00	0.00	0.00	0.00	0.00	0.00	0.00	0.00	0.00	0.00
TRINITY_DN13369_c5_g4	0.00	0.00	0.00	0.00	0.00	0.00	0.00	0.00	0.00	0.00
TRINITY_DN13369_c5_g5	0.00	0.00	0.00	0.00	0.00	0.00	0.00	0.00	0.00	10.81
TRINITY_DN13369_c6_g1	0.00	0.00	0.00	0.00	0.00	0.00	0.00	0.00	0.00	0.00
TRINITY_DN13369_c6_g2	0.00	0.00	14.37	0.00	0.00	0.00	9.04	0.00	0.00	0.00
TRINITY_DN13369_c6_g3	0.00	0.00	0.00	0.00	6.51	0.00	0.00	0.00	35.37	0.00
TRINITY_DN13369_c6_g4	0.00	0.00	0.00	0.00	0.00	0.00	0.00	0.00	0.00	0.00
TRINITY_DN1336_c0_g1	141.40	133.74	101.49	77.11	65.69	76.29	117.28	45.43	291.70	166.46
TRINITY_DN1336_c0_g2	0.00	0.00	0.00	8.02	0.00	0.00	0.00	0.00	7.47	0.00
TRINITY_DN1336_c0_g4	40.66	48.64	37.87	32.32	17.12	29.31	58.47	15.48	99.21	87.38
TRINITY_DN1336_c16_g1	0.00	8.73	0.00	0.00	0.00	0.00	0.00	0.00	0.00	0.00
TRINITY_DN1336_c1_g1	313.00	401.36	208.93	186.04	136.86	131.47	409.93	108.15	595.52	481.19
TRINITY_DN1336_c2_g2	22.70	0.00	0.00	17.61	0.00	0.00	0.00	0.00	0.00	0.00
TRINITY_DN1336_c2_g5	0.00	0.00	0.00	0.00	0.00	0.00	0.00	0.00	0.00	0.00
TRINITY_DN1336_c3_g1	0.00	0.00	0.00	0.00	0.00	0.00	0.00	0.00	0.00	22.04
TRINITY_DN1336_c4_g1	0.00	0.00	0.00	0.00	0.00	0.00	0.00	0.00	0.00	0.00
TRINITY_DN1336_c5_g1	4.02	0.00	0.00	0.00	0.00	0.00	0.00	0.00	0.00	0.00
TRINITY_DN1336_c8_g1	18.14	0.00	0.00	2.44	0.00	0.00	23.45	0.00	0.00	0.00
TRINITY_DN1337002_c0_g1	0.00	0.00	0.00	0.00	0.00	0.00	0.00	0.00	0.00	0.00
TRINITY_DN1337003_c0_g1	0.00	0.00	0.00	0.00	0.00	0.00	0.00	0.00	0.00	0.00
TRINITY_DN1337004_c0_g1	10.85	0.00	0.00	0.00	0.00	0.00	0.00	0.00	0.00	0.00
TRINITY_DN1337005_c0_g1	0.00	0.00	0.00	0.00	0.00	0.00	0.00	0.00	0.00	0.00
TRINITY_DN1337007_c0_g1	0.00	0.00	0.00	0.00	0.00	6.01	0.00	0.00	0.00	0.00
TRINITY_DN1337008_c0_g1	0.00	0.00	0.00	0.00	0.00	0.00	0.00	0.00	0.00	5.73
TRINITY_DN1337009_c0_g1	0.00	0.00	0.00	0.00	0.00	0.00	0.00	0.00	0.00	0.00
TRINITY_DN133700_c0_g1	20.21	19.92	13.50	8.37	10.04	13.72	31.76	3.80	77.91	67.53
TRINITY_DN133700_c1_g1	36.28	40.60	0.00	0.00	21.64	39.46	32.87	44.91	112.94	18.71
TRINITY_DN133700_c2_g1	0.00	0.00	0.00	0.00	0.00	0.00	0.00	0.00	0.00	0.00
TRINITY_DN133700_c4_g1	0.00	0.00	0.00	0.00	0.00	0.00	0.00	0.00	0.00	16.36
TRINITY_DN133700_c6_g1	0.00	0.00	0.00	0.00	0.00	0.00	0.00	0.00	0.00	0.00
TRINITY_DN133700_c7_g1	0.00	0.00	0.00	0.00	0.00	0.00	0.00	0.00	0.00	0.00
TRINITY_DN1337010_c0_g1	8.26	0.00	0.00	4.09	0.00	0.00	0.00	0.00	0.00	0.00
TRINITY_DN1337011_c0_g1	0.00	0.00	0.00	0.00	0.00	0.00	0.00	0.00	0.00	1.68
TRINITY_DN1337012_c0_g1	0.00	0.00	0.00	0.00	0.00	0.00	0.00	0.00	0.00	0.00
TRINITY_DN1337013_c0_g1	7.00	24.85	0.00	0.00	0.00	0.00	0.00	0.00	0.00	0.00
TRINITY_DN1337016_c0_g1	0.00	0.00	6.61	0.00	0.00	0.00	0.00	0.00	0.00	24.08
TRINITY_DN1337017_c0_g1	0.00	0.00	0.00	0.00	0.00	0.00	0.00	0.00	0.00	16.17
TRINITY_DN1337018_c0_g1	0.00	0.00	0.00	0.00	0.00	0.00	0.00	0.00	0.00	0.00
TRINITY_DN1337019_c0_g1	0.00	0.00	0.00	0.00	0.00	0.00	0.00	0.00	0.00	0.00
TRINITY_DN133701_c0_g1	0.00	0.00	0.00	0.00	0.00	0.00	0.00	0.00	0.00	0.00
TRINITY_DN133701_c1_g1	0.00	0.00	0.00	0.00	0.00	0.00	0.00	0.00	0.00	0.00
TRINITY_DN1337020_c0_g1	0.00	0.00	0.00	0.00	0.00	0.00	0.00	0.00	0.00	0.00
TRINITY_DN1337021_c0_g1	0.00	0.00	0.00	0.00	0.00	0.00	0.00	0.00	0.00	0.00
TRINITY_DN1337022_c0_g1	0.00	0.00	0.00	0.00	40.00	0.00	0.00	0.00	0.00	0.00
TRINITY_DN1337023_c0_g1	0.00	0.00	0.00	0.00	5.41	0.00	0.00	0.00	0.00	4.75
TRINITY_DN1337024_c0_g1	6.31	0.00	0.00	0.00	0.00	0.00	0.00	0.00	0.00	0.00
TRINITY_DN1337029_c0_g1	0.00	0.00	0.00	0.00	0.00	0.00	0.00	0.00	0.00	23.34
TRINITY_DN133702_c0_g1	0.00	0.00	0.00	0.00	0.00	0.00	0.00	0.00	0.00	0.00
TRINITY_DN133702_c1_g1	2.52	0.00	0.00	0.00	0.00	0.00	0.00	0.00	0.00	0.00
TRINITY_DN1337030_c0_g1	7.33	0.00	0.00	0.00	0.00	0.00	9.37	0.00	0.00	0.00
TRINITY_DN1337034_c0_g1	8.31	0.00	0.00	0.00	0.00	0.00	0.00	0.00	0.00	0.00
TRINITY_DN1337037_c0_g1	0.00	4.39	0.00	0.00	0.00	0.00	0.00	0.00	0.00	5.63
TRINITY_DN1337038_c0_g1	0.00	0.00	0.00	0.00	0.00	8.11	0.00	9.12	0.00	8.61
TRINITY_DN133703_c0_g1	9.66	7.80	2.40	0.00	0.00	2.06	8.51	0.00	6.99	10.98
TRINITY_DN133703_c0_g2	0.00	0.00	0.00	0.00	0.00	0.00	0.00	0.00	0.00	0.00
TRINITY_DN1337042_c0_g1	0.00	0.00	0.00	0.00	0.00	0.00	0.00	0.00	0.00	0.00
TRINITY_DN1337043_c0_g1	0.00	0.00	0.00	0.00	0.00	0.00	21.88	0.00	0.00	0.00
TRINITY_DN1337044_c0_g1	0.00	0.00	0.00	0.00	0.00	0.00	0.00	0.00	0.00	10.05
TRINITY_DN1337045_c0_g1	0.00	0.00	0.00	0.00	0.00	0.00	0.00	0.00	0.00	0.00
TRINITY_DN1337046_c0_g1	14.08	0.00	0.00	0.00	0.00	0.00	5.80	0.00	0.00	4.29
TRINITY_DN1337047_c0_g1	0.00	0.00	0.00	0.00	0.00	6.91	0.00	0.00	0.00	0.00
TRINITY_DN1337048_c0_g1	0.00	40.58	0.00	0.00	0.00	0.00	0.00	10.70	0.00	10.18
TRINITY_DN1337049_c0_g1	0.00	0.00	0.00	0.00	0.00	0.00	0.00	0.00	0.00	0.00
TRINITY_DN133704_c0_g1	0.00	0.00	0.00	0.00	0.00	0.00	0.00	0.00	0.00	0.00
TRINITY_DN1337051_c0_g1	3.56	0.00	3.55	3.53	0.00	0.00	0.00	0.00	3.40	0.00
TRINITY_DN1337052_c0_g1	0.00	0.00	0.00	0.00	0.00	0.00	0.00	0.00	0.00	0.00
TRINITY_DN1337053_c0_g1	0.00	0.00	0.00	0.00	0.00	0.00	0.00	0.00	0.00	12.91
TRINITY_DN1337054_c0_g1	0.00	0.31	2.27	0.00	2.19	1.77	0.00	2.02	0.00	0.00
TRINITY_DN1337057_c0_g1	0.00	0.00	9.02	0.00	0.00	0.00	0.00	0.00	0.00	0.00
TRINITY_DN1337058_c0_g1	0.00	0.00	0.00	0.00	0.00	0.00	10.93	0.00	4.50	4.29
TRINITY_DN1337059_c0_g1	0.00	0.00	0.00	0.00	0.00	0.00	0.00	0.00	0.00	14.75
TRINITY_DN1337060_c0_g1	0.00	0.00	0.00	0.00	11.51	0.00	0.00	0.00	0.00	0.00
TRINITY_DN1337063_c0_g1	0.00	0.00	0.00	0.00	0.00	0.00	0.00	0.00	0.00	0.00
TRINITY_DN1337067_c0_g1	0.00	0.00	0.00	0.00	0.00	0.00	0.00	0.00	2.69	0.00
TRINITY_DN133706_c0_g1	0.00	16.32	5.95	0.00	0.00	0.00	0.00	6.80	11.23	9.93
TRINITY_DN133706_c0_g2	0.00	0.00	1.92	0.00	0.00	4.95	0.00	0.00	0.00	2.06
TRINITY_DN133706_c1_g1	3.83	12.50	0.00	0.00	4.01	0.00	0.00	7.50	32.88	52.38
TRINITY_DN133706_c2_g1	0.00	7.25	2.25	2.26	0.00	0.00	0.00	0.00	4.37	8.22
TRINITY_DN1337070_c0_g1	0.00	14.49	0.00	0.00	0.00	0.00	0.00	0.00	0.00	0.00
TRINITY_DN1337072_c0_g1	0.00	0.00	0.00	0.00	0.00	0.00	0.00	0.00	0.00	0.00
TRINITY_DN1337074_c0_g1	0.00	0.00	0.00	0.00	0.00	0.00	0.00	0.00	0.00	0.00
TRINITY_DN1337076_c0_g1	0.00	0.00	0.00	5.21	0.00	0.00	0.00	0.00	10.06	4.86
TRINITY_DN1337078_c0_g1	0.00	0.00	0.00	0.00	0.00	0.00	0.00	0.00	0.00	0.00
TRINITY_DN133707_c0_g1	0.00	0.00	13.54	10.98	0.00	0.00	0.00	0.00	0.00	9.32
TRINITY_DN133707_c0_g2	0.00	16.75	0.00	14.95	7.36	0.00	9.92	0.00	27.77	28.44
TRINITY_DN1337080_c0_g1	0.00	0.00	0.00	0.00	0.00	0.00	0.00	6.61	0.00	0.00
TRINITY_DN1337081_c0_g1	19.55	0.00	0.00	0.00	0.00	0.00	0.00	0.00	0.00	0.00
TRINITY_DN1337086_c0_g1	0.00	0.00	0.00	0.00	0.00	0.00	0.00	0.00	0.00	0.00
TRINITY_DN1337087_c0_g1	0.00	0.00	0.00	0.00	0.00	0.00	0.00	0.00	0.00	0.00
TRINITY_DN1337088_c0_g1	0.00	0.00	0.00	0.00	0.00	0.00	0.00	0.00	0.00	0.00
TRINITY_DN1337089_c0_g1	0.00	0.00	0.00	0.00	0.00	0.00	0.00	0.00	0.00	8.76
TRINITY_DN133708_c0_g1	0.00	0.00	0.00	4.49	0.00	0.00	0.00	0.00	0.00	0.00
TRINITY_DN1337090_c0_g1	6.21	0.00	0.00	6.10	0.00	5.40	0.00	0.00	5.90	1.29
TRINITY_DN1337092_c0_g1	9.65	0.00	4.84	0.00	0.00	8.31	0.00	0.00	0.00	8.84
TRINITY_DN1337093_c0_g1	6.42	0.00	0.00	0.00	0.00	0.00	0.00	0.00	0.00	0.00
TRINITY_DN1337095_c0_g1	0.00	3.73	0.00	0.00	3.55	0.00	4.08	0.00	9.72	8.49
TRINITY_DN1337097_c0_g1	0.00	0.00	0.00	0.00	0.00	0.00	8.70	0.00	0.00	0.00
TRINITY_DN1337098_c0_g1	4.49	0.00	0.00	0.00	0.00	7.72	0.00	0.00	8.55	4.11
TRINITY_DN1337099_c0_g1	0.00	0.00	0.00	0.00	0.00	0.00	0.00	0.00	9.01	0.00
TRINITY_DN133709_c0_g1	27.13	72.15	9.17	9.09	0.00	7.86	12.05	17.67	17.29	15.68
TRINITY_DN133709_c0_g2	7.06	0.00	7.15	0.00	0.00	0.00	0.00	0.00	6.72	12.98
TRINITY_DN133709_c0_g3	0.00	0.00	0.00	0.00	0.00	0.00	0.00	0.00	0.00	0.00
TRINITY_DN133709_c1_g1	0.00	0.00	0.00	0.00	0.00	12.75	0.00	0.00	6.99	6.74
TRINITY_DN133709_c1_g2	0.00	0.00	0.00	0.00	0.00	0.00	0.00	5.27	0.00	0.00
TRINITY_DN133709_c1_g3	0.00	0.00	0.00	0.00	0.00	8.26	0.00	0.00	0.00	0.00
TRINITY_DN13370_c0_g1	1.25	1.15	0.00	1.11	0.00	1.06	4.29	1.21	12.76	3.85
TRINITY_DN1337100_c0_g1	0.00	0.00	0.00	0.00	0.00	0.00	0.00	0.00	0.00	0.00
TRINITY_DN1337102_c0_g1	0.00	0.00	7.05	0.00	0.00	0.00	0.00	0.00	0.00	0.00
TRINITY_DN1337103_c0_g1	0.82	1.70	0.00	3.32	1.74	2.80	0.00	0.80	2.42	0.00
TRINITY_DN1337104_c0_g1	0.00	0.00	0.00	0.00	0.00	4.56	6.58	0.00	0.00	4.84
TRINITY_DN1337105_c0_g1	0.00	0.00	0.00	0.00	0.00	0.00	0.00	0.00	0.00	0.00
TRINITY_DN1337106_c0_g1	0.00	0.00	0.00	0.00	0.00	0.00	0.00	0.00	0.00	4.84
TRINITY_DN1337107_c0_g1	3.76	0.00	0.00	0.00	0.00	0.00	0.00	0.00	0.00	0.00
TRINITY_DN1337109_c0_g1	0.00	0.00	0.00	0.00	0.00	0.00	0.00	0.00	0.00	0.00
TRINITY_DN133710_c0_g1	0.00	0.00	0.00	0.00	0.00	0.00	0.00	0.00	0.00	0.00
TRINITY_DN1337110_c0_g1	0.00	0.00	0.00	0.00	0.00	0.00	0.00	0.00	0.00	2.85
TRINITY_DN1337111_c0_g1	0.00	0.00	0.00	0.00	0.00	0.00	0.00	0.00	0.00	0.00
TRINITY_DN1337112_c0_g1	0.00	20.82	0.00	0.00	0.00	0.00	0.00	0.00	0.00	0.00
TRINITY_DN1337114_c0_g1	0.00	0.00	0.00	0.00	0.00	0.00	0.00	0.00	0.00	26.63
TRINITY_DN1337115_c0_g1	0.00	0.00	0.00	0.00	0.00	0.00	0.00	0.00	0.00	0.00
TRINITY_DN1337117_c0_g1	0.00	0.00	0.00	0.00	0.00	0.00	0.00	0.00	0.00	0.00
TRINITY_DN1337118_c0_g1	0.00	0.00	0.00	0.00	0.00	0.00	0.00	0.00	0.00	0.00
TRINITY_DN133711_c0_g1	0.00	0.00	0.00	0.00	0.00	0.00	0.00	0.00	0.00	0.00
TRINITY_DN133711_c0_g2	0.00	0.00	0.00	0.00	0.00	0.00	0.00	0.00	0.00	0.00
TRINITY_DN133711_c0_g3	0.00	0.00	0.00	0.00	0.00	0.00	0.00	0.00	0.00	0.00
TRINITY_DN133711_c0_g4	0.00	0.00	0.00	0.00	0.00	0.00	0.00	0.00	0.00	0.00
TRINITY_DN1337120_c0_g1	0.00	0.00	0.00	0.00	4.15	0.00	1.70	0.00	3.78	4.66
TRINITY_DN1337121_c0_g1	0.00	0.00	0.00	0.00	0.00	0.00	0.00	0.00	0.00	0.00
TRINITY_DN1337122_c0_g1	0.00	0.00	0.00	0.00	0.00	0.00	0.00	0.00	0.00	0.00
TRINITY_DN1337123_c0_g1	0.00	0.00	0.00	0.00	0.00	0.00	16.80	0.00	0.00	35.26
TRINITY_DN1337125_c0_g1	0.00	3.36	0.00	0.00	0.00	2.64	7.38	0.00	0.00	0.00
TRINITY_DN1337127_c0_g1	0.00	1.53	1.45	0.00	0.00	1.25	1.67	0.00	0.00	2.66
TRINITY_DN1337130_c0_g1	0.00	0.00	0.00	0.00	0.00	0.00	0.00	0.00	0.00	0.00
TRINITY_DN1337131_c0_g1	0.00	0.00	0.00	0.00	0.00	0.00	0.00	0.00	5.95	0.00
TRINITY_DN1337133_c0_g1	0.00	0.00	0.00	0.00	0.00	0.00	0.00	0.00	17.14	0.00
TRINITY_DN1337134_c0_g1	0.00	9.20	0.00	0.00	4.31	0.00	5.03	0.00	0.00	0.00
TRINITY_DN1337135_c0_g1	0.00	0.00	0.00	0.00	0.00	0.00	0.00	0.00	0.00	0.00
TRINITY_DN1337136_c0_g1	0.00	6.99	0.00	0.00	6.27	0.00	0.00	0.00	0.00	0.00
TRINITY_DN1337137_c0_g1	0.00	0.00	0.00	0.00	0.00	0.00	0.00	0.00	0.00	0.00
TRINITY_DN1337139_c0_g1	46.95	57.12	23.77	34.03	12.15	20.18	107.09	0.00	33.77	161.20
TRINITY_DN1337141_c0_g1	0.00	9.95	0.00	0.00	0.00	0.00	0.00	0.00	0.00	0.00
TRINITY_DN1337143_c0_g1	0.00	0.00	0.00	0.00	0.00	0.00	0.00	0.00	0.00	0.00
TRINITY_DN1337144_c0_g1	0.00	0.00	0.00	0.00	0.00	0.00	0.00	13.96	0.00	26.39
TRINITY_DN1337147_c0_g1	5.55	0.00	0.00	0.00	0.00	0.00	0.00	0.00	0.00	0.00
TRINITY_DN1337148_c0_g1	0.00	0.00	0.00	0.00	0.00	0.00	0.00	0.00	0.00	0.00
TRINITY_DN1337149_c0_g1	0.00	0.00	0.00	0.00	0.00	0.00	0.00	0.00	0.00	0.00
TRINITY_DN1337150_c0_g1	0.00	0.00	0.00	0.00	0.00	0.00	0.00	0.00	7.42	0.00
TRINITY_DN1337151_c0_g1	1.97	0.00	0.00	0.00	0.00	1.68	2.28	0.00	4.98	8.95
TRINITY_DN1337153_c0_g1	0.00	0.00	0.00	0.00	0.00	10.80	0.00	0.00	12.11	11.50
TRINITY_DN1337154_c0_g1	0.00	0.00	0.00	0.00	0.00	0.00	0.00	0.00	0.00	0.00
TRINITY_DN1337156_c0_g1	0.00	0.00	0.00	0.00	0.00	0.00	0.00	0.00	0.00	0.00
TRINITY_DN1337157_c0_g1	0.00	0.00	0.00	0.00	0.00	0.00	0.00	0.00	0.00	7.80
TRINITY_DN1337163_c0_g1	0.00	0.00	0.00	0.00	5.45	0.00	0.00	0.00	0.00	0.00
TRINITY_DN1337164_c0_g1	0.00	0.00	0.00	0.00	0.00	0.00	0.00	11.84	0.00	0.00
TRINITY_DN1337165_c0_g1	0.00	0.00	0.00	0.00	0.00	0.00	0.00	0.00	0.00	0.00
TRINITY_DN1337167_c0_g1	0.00	0.00	0.00	0.00	0.00	0.00	0.00	0.00	11.93	0.00
TRINITY_DN1337168_c0_g1	8.34	0.00	0.00	0.00	0.00	0.00	0.00	0.00	0.00	7.63
TRINITY_DN1337169_c0_g1	0.00	0.00	0.00	0.00	0.00	0.00	0.00	0.00	0.00	0.00
TRINITY_DN133716_c0_g1	0.00	0.00	0.00	0.00	0.00	0.00	0.00	0.00	0.00	0.00
TRINITY_DN133716_c1_g1	0.00	0.00	0.00	0.00	0.00	0.00	0.00	0.00	0.00	0.00
TRINITY_DN1337170_c0_g1	0.00	0.00	0.00	0.00	0.00	0.00	0.00	0.00	0.00	5.51
TRINITY_DN1337172_c0_g1	0.00	0.00	0.00	0.00	0.00	4.94	0.00	5.61	0.00	0.00
TRINITY_DN1337173_c0_g1	0.00	0.00	0.00	0.00	0.00	0.00	0.00	0.00	0.00	0.00
TRINITY_DN1337174_c0_g1	0.00	0.00	0.00	0.00	0.00	0.00	0.00	0.00	0.00	0.00
TRINITY_DN1337176_c0_g1	0.00	0.00	0.00	0.00	0.00	0.00	0.00	0.00	0.00	0.00
TRINITY_DN1337177_c0_g1	3.50	0.00	0.00	0.00	0.00	0.00	8.47	0.00	0.00	0.00
TRINITY_DN1337178_c0_g1	0.00	0.00	14.21	0.00	0.00	0.00	0.00	0.00	0.00	12.81
TRINITY_DN133717_c0_g1	0.00	0.00	0.00	0.00	8.54	0.00	0.00	0.00	0.00	0.00
TRINITY_DN133717_c1_g1	0.00	0.00	0.00	0.00	0.00	0.00	38.54	0.00	0.00	0.00
TRINITY_DN1337182_c0_g1	0.00	0.00	0.00	0.00	0.00	0.00	0.00	0.00	0.00	9.83
TRINITY_DN1337183_c0_g1	0.00	0.00	0.00	0.00	0.00	0.00	0.00	0.00	0.00	0.00
TRINITY_DN1337184_c0_g1	4.10	0.00	0.00	4.06	0.00	0.00	0.00	0.00	3.91	3.75
TRINITY_DN1337185_c0_g1	0.00	0.00	0.00	0.00	0.00	0.00	0.00	0.00	0.00	10.05
TRINITY_DN1337186_c0_g1	2.08	6.62	0.00	2.08	8.76	0.00	0.00	0.00	0.00	7.55
TRINITY_DN1337188_c0_g1	0.00	0.00	0.00	0.00	0.00	0.00	0.00	0.00	0.00	0.00
TRINITY_DN133718_c0_g1	0.00	11.59	9.66	0.00	0.00	16.53	12.36	0.00	9.12	35.05
TRINITY_DN133718_c1_g1	0.00	0.00	0.00	6.82	0.00	0.00	0.00	0.00	0.00	0.00
TRINITY_DN133718_c1_g2	0.00	0.00	0.00	2.61	0.00	0.00	0.00	0.00	0.00	4.56
TRINITY_DN133718_c2_g1	15.66	0.00	14.30	0.00	0.00	0.00	0.00	0.00	0.00	14.24
TRINITY_DN133718_c4_g1	0.00	0.00	0.00	0.00	0.00	0.00	0.00	0.00	0.00	0.00
TRINITY_DN133718_c5_g1	0.00	0.00	0.00	0.00	6.02	0.00	0.00	0.00	0.00	5.30
TRINITY_DN1337193_c0_g1	0.00	0.00	0.00	0.00	0.00	0.00	0.00	0.00	0.00	0.00
TRINITY_DN1337194_c0_g1	0.00	0.00	0.00	0.00	0.00	0.00	0.00	0.00	0.00	0.00
TRINITY_DN1337195_c0_g1	0.00	0.00	0.00	0.00	0.00	0.00	0.00	0.00	0.00	0.00
TRINITY_DN1337198_c0_g1	0.00	0.00	0.00	0.00	3.39	0.00	3.88	0.00	3.09	0.00
TRINITY_DN1337199_c0_g1	0.00	0.00	0.00	0.00	0.00	0.00	0.00	0.00	0.00	9.75
TRINITY_DN133719_c0_g1	0.00	7.42	0.00	0.00	0.00	0.00	12.43	10.90	13.80	15.06
TRINITY_DN133719_c1_g2	0.00	0.00	0.00	0.00	0.00	0.00	0.00	0.00	0.00	0.00
TRINITY_DN133719_c1_g3	0.00	0.00	0.00	0.00	0.00	0.00	0.00	0.00	0.00	0.00
TRINITY_DN13371_c0_g1	76.43	97.44	55.29	45.88	44.57	39.54	94.41	33.88	113.58	163.81
TRINITY_DN13371_c0_g2	0.00	0.00	0.00	0.00	0.00	0.00	0.00	0.00	0.00	0.00
TRINITY_DN13371_c11_g1	0.00	1.38	0.00	0.00	0.00	0.00	0.00	0.00	5.15	11.04
TRINITY_DN13371_c12_g1	0.00	0.00	0.00	0.00	0.00	0.00	0.00	0.00	0.00	0.00
TRINITY_DN13371_c17_g1	0.00	11.01	0.00	3.11	0.00	2.68	0.00	3.05	6.00	5.29
TRINITY_DN13371_c1_g2	2.32	0.00	4.95	8.91	0.00	7.24	10.43	0.00	0.00	15.66
TRINITY_DN13371_c2_g1	0.00	0.00	0.00	0.00	0.00	0.00	0.00	0.00	3.05	2.90
TRINITY_DN13371_c2_g2	19.35	17.25	0.00	0.00	12.17	3.32	4.71	7.59	11.08	45.94
TRINITY_DN13371_c2_g3	0.43	7.64	0.00	0.00	2.50	8.12	16.72	0.00	50.41	0.00
TRINITY_DN13371_c3_g1	0.00	0.00	0.00	0.00	0.00	0.00	0.00	0.00	18.44	8.87
TRINITY_DN13371_c4_g1	0.00	0.00	0.00	0.00	0.00	9.47	0.00	0.00	20.98	4.79
TRINITY_DN13371_c4_g3	30.28	0.00	0.00	14.55	0.00	0.00	19.75	10.26	0.00	0.00
TRINITY_DN13371_c5_g1	8.28	9.30	0.00	0.00	8.69	0.00	0.00	0.00	19.75	34.10
TRINITY_DN13371_c6_g1	33.05	34.36	35.10	27.31	32.82	26.12	32.11	17.07	84.13	72.66
TRINITY_DN13371_c7_g1	0.00	0.00	0.00	0.00	0.00	0.00	0.00	0.00	0.00	0.00
TRINITY_DN13371_c8_g1	0.00	0.00	0.00	0.00	0.00	0.00	0.00	0.00	0.00	0.00
TRINITY_DN1337201_c0_g1	0.00	0.00	0.00	0.00	0.00	0.00	0.00	0.00	0.00	0.00
TRINITY_DN1337202_c0_g1	0.00	25.37	0.00	0.00	0.00	0.00	0.00	0.00	0.00	0.00
TRINITY_DN1337203_c0_g1	0.00	0.00	0.00	0.00	0.00	0.00	0.00	0.00	0.00	0.00
TRINITY_DN1337204_c0_g1	0.00	0.00	0.00	0.00	0.00	0.00	0.00	0.00	12.88	0.00
TRINITY_DN1337206_c0_g1	0.00	0.00	0.00	0.00	0.00	0.00	13.35	0.00	0.00	0.00
TRINITY_DN1337209_c0_g1	18.61	0.00	0.00	0.00	0.00	0.00	0.00	0.00	0.00	0.00
TRINITY_DN133720_c0_g1	0.00	0.00	0.00	0.00	0.00	0.00	0.00	0.00	0.00	0.00
TRINITY_DN133720_c0_g2	0.00	0.00	0.00	0.00	0.00	0.00	0.00	0.00	0.00	9.56
TRINITY_DN133720_c1_g1	0.00	0.00	0.00	0.00	0.00	0.00	0.00	0.00	0.00	17.16
TRINITY_DN133720_c2_g1	0.00	5.00	0.00	0.00	0.00	0.00	0.00	0.00	0.00	0.00
TRINITY_DN133720_c3_g1	8.33	0.00	0.00	0.00	0.00	0.00	0.00	0.00	10.49	30.16
TRINITY_DN133720_c5_g1	0.00	0.00	0.00	0.00	0.00	15.85	0.00	0.00	0.00	17.00
TRINITY_DN133720_c6_g1	0.00	0.00	0.00	0.00	0.00	0.00	0.00	0.00	0.00	0.00
TRINITY_DN133720_c7_g1	0.00	0.00	0.00	0.00	0.00	0.00	0.00	0.00	0.00	0.00
TRINITY_DN133720_c8_g1	0.00	0.00	0.00	0.00	11.74	0.00	0.00	0.00	10.87	0.00
TRINITY_DN1337210_c0_g1	0.00	0.00	0.00	0.00	0.00	0.00	17.86	0.00	0.00	0.00
TRINITY_DN1337211_c0_g1	0.00	0.00	0.00	14.42	0.00	0.00	58.80	0.00	0.00	0.00
TRINITY_DN1337212_c0_g1	0.00	0.00	0.00	0.00	0.00	0.00	0.00	0.00	0.00	0.00
TRINITY_DN1337213_c0_g1	7.06	0.00	0.00	0.00	0.00	0.00	0.00	0.00	0.00	0.00
TRINITY_DN1337214_c0_g1	0.00	0.00	0.00	0.00	0.00	0.00	31.68	0.00	0.00	0.00
TRINITY_DN1337217_c0_g1	0.00	0.00	0.00	0.00	0.00	0.00	0.00	0.00	0.00	0.00
TRINITY_DN1337218_c0_g1	0.00	0.00	0.00	0.00	0.00	0.00	0.00	0.00	0.00	8.55
TRINITY_DN1337219_c0_g1	0.00	0.00	0.00	0.00	0.00	0.00	0.00	0.00	0.00	12.52
TRINITY_DN133721_c0_g1	0.00	3.19	0.00	0.00	0.00	2.51	0.00	0.00	0.00	0.00
TRINITY_DN133721_c0_g2	12.04	0.00	0.00	0.00	0.00	0.00	0.00	0.00	0.00	0.00
TRINITY_DN133721_c1_g1	0.00	0.00	0.00	0.00	0.00	0.00	0.00	0.00	0.00	0.00
TRINITY_DN133721_c1_g2	41.37	0.00	10.48	0.00	0.00	0.00	0.00	0.00	21.43	0.00
TRINITY_DN133721_c2_g1	0.00	0.00	0.00	0.00	0.00	0.00	0.00	0.00	0.00	0.00
TRINITY_DN133721_c3_g1	0.00	0.00	0.00	0.00	0.00	0.00	0.00	0.00	0.00	0.00
TRINITY_DN1337221_c0_g1	0.00	0.00	0.00	0.00	0.00	0.00	0.00	0.00	0.00	11.28
TRINITY_DN1337222_c0_g1	0.00	0.00	0.00	0.00	0.00	0.00	0.00	0.00	0.00	0.00
TRINITY_DN1337223_c0_g1	0.00	0.00	0.00	0.00	0.00	0.00	0.00	0.00	0.00	0.00
TRINITY_DN1337224_c0_g1	0.00	0.00	0.00	0.00	0.00	0.00	0.00	0.00	0.00	0.00
TRINITY_DN1337225_c0_g1	0.00	11.62	0.00	0.00	0.00	0.00	0.00	0.00	0.00	0.00
TRINITY_DN1337226_c0_g1	0.00	0.00	0.00	0.00	0.00	0.00	0.00	0.00	0.00	0.00
TRINITY_DN1337227_c0_g1	0.00	0.00	0.00	0.00	0.00	0.00	0.00	0.00	14.15	0.00
TRINITY_DN1337228_c0_g1	0.00	0.00	0.00	0.00	0.00	0.00	0.00	0.00	0.00	20.78
TRINITY_DN1337229_c0_g1	0.00	0.00	0.00	0.00	0.00	0.00	0.00	0.00	0.00	0.00
TRINITY_DN133722_c0_g2	0.00	0.00	0.00	0.00	0.00	8.46	0.00	0.00	0.00	62.89
TRINITY_DN133722_c1_g2	0.00	0.00	0.00	0.00	0.00	0.00	0.00	0.00	0.00	0.00
TRINITY_DN1337230_c0_g1	5.07	0.00	5.09	0.00	0.00	4.38	0.00	0.00	0.00	0.00
TRINITY_DN1337231_c0_g1	0.00	0.00	0.00	10.09	0.00	0.00	0.00	0.00	9.94	0.00
TRINITY_DN1337233_c0_g1	0.00	0.00	0.00	0.00	0.00	0.00	0.00	0.00	0.00	0.00
TRINITY_DN1337236_c0_g1	0.00	0.00	0.00	0.00	0.00	0.00	0.00	0.00	0.00	0.00
TRINITY_DN1337237_c0_g1	6.29	0.00	0.00	0.00	0.00	0.00	0.00	0.00	0.00	11.57
TRINITY_DN1337238_c0_g1	0.00	0.00	0.00	0.00	14.39	0.00	0.00	0.00	0.00	0.00
TRINITY_DN1337239_c0_g1	0.00	2.00	5.63	1.89	0.00	0.00	0.00	0.00	0.00	0.00
TRINITY_DN133723_c0_g1	0.00	0.00	0.00	0.00	0.00	0.00	0.00	0.00	0.00	6.23
TRINITY_DN133723_c1_g1	0.00	0.00	0.00	0.00	0.00	0.00	0.00	0.00	0.00	0.00
TRINITY_DN133723_c2_g1	0.00	0.00	0.00	0.00	0.00	0.00	0.00	0.00	0.00	0.00
TRINITY_DN1337241_c0_g1	2.52	0.00	0.00	0.00	0.00	0.00	0.00	0.00	2.43	2.30
TRINITY_DN1337242_c0_g1	0.00	0.00	0.00	0.00	0.00	0.00	0.00	0.00	0.00	0.00
TRINITY_DN1337243_c0_g1	3.91	0.00	0.00	0.00	4.10	3.36	0.00	0.00	0.00	0.00
TRINITY_DN1337244_c0_g1	0.00	15.93	0.00	0.00	13.54	11.18	0.00	0.00	0.00	11.95
TRINITY_DN1337247_c0_g1	0.00	0.00	0.00	0.00	0.00	0.00	0.00	0.00	0.00	0.00
TRINITY_DN1337248_c0_g1	12.95	0.00	0.00	0.00	0.00	0.00	0.00	0.00	0.00	11.86
TRINITY_DN133724_c1_g1	0.00	0.00	0.00	0.00	0.00	0.00	0.00	0.00	0.00	0.00
TRINITY_DN133724_c3_g1	0.00	0.00	0.00	0.00	0.00	0.00	0.00	0.00	0.00	0.00
TRINITY_DN1337252_c0_g1	2.87	0.00	0.00	0.00	0.00	0.00	0.00	0.00	0.00	0.00
TRINITY_DN1337253_c0_g1	0.00	0.00	0.00	0.00	0.00	0.00	0.00	0.00	0.00	14.49
TRINITY_DN1337254_c0_g1	5.51	0.00	0.00	0.00	0.00	0.00	0.00	0.00	0.00	5.05
TRINITY_DN1337255_c0_g1	0.00	0.00	0.00	0.00	0.00	0.00	0.00	0.00	0.00	2.83
TRINITY_DN1337257_c0_g1	0.00	0.00	0.00	0.00	0.00	0.00	0.00	0.00	0.00	17.97
TRINITY_DN1337259_c0_g1	0.00	0.00	0.00	0.00	0.00	0.00	14.07	0.00	0.00	0.00
TRINITY_DN133725_c0_g2	0.00	0.00	0.00	0.00	0.00	0.00	0.00	0.00	0.00	0.00
TRINITY_DN133725_c1_g1	0.00	0.00	0.00	0.00	0.00	0.00	0.00	0.00	0.00	0.00
TRINITY_DN133725_c1_g2	19.55	0.00	0.00	0.00	0.00	0.00	0.00	0.00	0.00	0.00
TRINITY_DN133725_c2_g1	0.00	0.00	0.00	0.00	0.00	0.00	0.00	0.00	0.00	0.00
TRINITY_DN133725_c2_g2	0.00	0.00	0.00	0.00	0.00	0.00	0.00	0.00	0.00	8.70
TRINITY_DN133725_c2_g3	13.68	0.00	0.00	0.00	14.17	0.00	0.00	0.00	0.00	0.00
TRINITY_DN133725_c2_g4	0.00	0.00	0.00	0.00	0.00	0.00	0.00	0.00	0.00	0.00
TRINITY_DN133725_c2_g5	0.00	0.00	0.00	0.00	0.00	0.00	0.00	0.00	0.00	0.00
TRINITY_DN133725_c2_g6	20.59	0.00	0.00	15.17	0.00	0.00	6.40	5.06	9.77	0.00
TRINITY_DN133725_c5_g1	0.00	14.28	0.00	0.00	0.00	0.00	0.00	0.00	33.06	0.00
TRINITY_DN133725_c6_g1	0.00	0.00	0.00	0.00	0.00	0.00	0.00	0.00	37.80	0.00
TRINITY_DN1337260_c0_g1	0.00	0.00	0.00	0.00	0.00	0.00	1.76	0.00	3.70	7.79
TRINITY_DN1337262_c0_g1	0.00	0.00	0.00	0.00	0.00	0.00	0.00	0.00	0.00	0.00
TRINITY_DN1337263_c0_g1	0.00	0.00	0.00	0.00	0.00	0.00	0.00	0.00	0.00	0.00
TRINITY_DN1337264_c0_g1	0.00	11.13	0.00	0.00	0.00	0.00	0.00	0.00	0.00	0.00
TRINITY_DN1337265_c0_g1	0.00	0.00	0.00	0.00	0.00	0.00	0.00	0.00	0.00	0.00
TRINITY_DN1337266_c0_g1	0.00	0.00	0.00	0.00	0.00	0.00	0.00	0.00	0.00	0.00
TRINITY_DN1337267_c0_g1	0.00	0.00	0.00	0.00	0.00	0.00	0.00	0.00	0.00	0.00
TRINITY_DN1337268_c0_g1	0.00	0.00	0.00	0.00	0.00	0.00	0.00	0.00	0.00	0.00
TRINITY_DN133726_c0_g1	25.66	0.00	0.00	33.90	0.00	0.00	0.00	15.29	9.01	8.65
TRINITY_DN133726_c4_g1	0.00	0.00	0.00	0.00	0.00	0.00	0.00	0.00	0.00	0.00
TRINITY_DN1337272_c0_g1	0.00	0.00	0.00	0.00	0.00	0.00	0.00	0.00	0.00	0.00
TRINITY_DN1337274_c0_g1	0.00	0.00	0.00	0.00	0.00	0.00	0.00	0.00	0.00	0.00
TRINITY_DN1337275_c0_g1	4.30	0.00	0.00	0.00	4.51	0.00	5.29	0.00	0.00	3.94
TRINITY_DN1337276_c0_g1	0.00	0.00	0.00	0.00	3.14	0.00	0.00	2.92	8.61	0.00
TRINITY_DN1337277_c0_g1	0.00	0.00	0.00	0.00	0.00	0.00	0.00	0.00	0.00	13.43
TRINITY_DN1337278_c0_g1	0.00	0.00	0.00	0.00	9.07	0.00	11.26	0.00	8.30	0.00
TRINITY_DN1337279_c0_g1	0.00	0.00	0.00	0.00	0.00	0.00	0.00	0.00	0.00	0.00
TRINITY_DN133727_c0_g1	0.00	0.00	0.00	10.15	10.87	0.00	0.00	0.00	0.00	0.00
TRINITY_DN133727_c0_g2	3.54	19.56	0.00	0.00	7.43	6.07	0.00	0.00	10.16	12.91
TRINITY_DN133727_c0_g6	0.00	0.00	0.00	0.00	0.00	0.00	0.00	0.00	6.79	0.00
TRINITY_DN133727_c1_g1	0.00	25.71	0.00	0.00	0.00	0.00	13.70	0.00	0.00	0.00
TRINITY_DN133727_c2_g1	0.00	0.00	0.00	0.00	0.00	12.63	0.00	0.00	0.00	13.54
TRINITY_DN133727_c3_g1	0.00	0.00	0.00	0.00	0.00	0.00	0.00	0.00	0.00	0.00
TRINITY_DN1337280_c0_g1	0.00	23.18	0.00	0.00	0.00	24.79	0.00	0.00	0.00	0.00
TRINITY_DN1337284_c0_g1	0.00	0.00	0.00	0.00	0.00	0.00	0.00	0.00	0.00	0.00
TRINITY_DN1337287_c0_g1	0.00	1.49	0.00	0.00	0.00	0.00	0.00	0.00	2.77	3.87
TRINITY_DN133728_c0_g1	0.00	0.00	0.00	0.00	0.00	0.00	0.00	0.00	0.00	0.00
TRINITY_DN133728_c0_g2	0.00	0.00	0.00	0.00	0.00	0.00	0.00	0.00	0.00	34.62
TRINITY_DN133728_c1_g1	7.77	0.00	0.00	0.00	0.00	8.29	6.75	0.00	28.18	22.27
TRINITY_DN133728_c3_g1	4.28	4.81	0.00	0.00	4.48	3.68	5.26	0.00	0.00	3.91
TRINITY_DN1337291_c0_g1	0.00	0.00	0.00	0.00	0.00	0.00	0.00	0.00	0.00	0.00
TRINITY_DN1337293_c0_g1	0.00	1.63	0.00	3.12	0.00	0.00	0.00	0.00	0.00	2.08
TRINITY_DN1337295_c0_g1	0.00	0.00	0.00	0.00	0.00	0.00	0.00	0.00	0.00	0.00
TRINITY_DN1337296_c0_g1	0.00	0.00	0.00	0.00	0.00	0.00	0.00	0.00	0.00	0.00
TRINITY_DN1337298_c0_g1	0.00	0.00	28.15	0.00	0.00	8.03	0.00	0.00	0.00	8.51
TRINITY_DN133729_c0_g1	0.00	0.00	0.00	0.00	15.14	0.00	0.00	0.00	0.00	0.00
TRINITY_DN13372_c0_g1	66.78	116.33	31.05	48.13	53.08	45.99	109.29	27.16	137.11	235.81
TRINITY_DN13372_c0_g2	0.00	0.00	0.00	0.00	0.00	7.32	0.00	0.00	0.00	7.74
TRINITY_DN13372_c1_g1	0.00	0.00	0.00	31.37	0.00	0.00	21.27	0.00	15.75	14.86
TRINITY_DN13372_c1_g2	0.00	0.00	0.00	0.00	0.00	0.00	0.00	0.00	0.00	0.00
TRINITY_DN1337301_c0_g1	0.00	0.00	0.00	0.00	0.00	0.00	0.00	0.00	0.00	0.00
TRINITY_DN1337304_c0_g1	0.00	0.00	0.00	0.00	0.00	0.00	0.00	0.00	0.00	11.02
TRINITY_DN1337306_c0_g1	0.00	13.60	11.00	0.00	0.00	0.00	7.46	0.00	0.00	6.73
TRINITY_DN1337307_c0_g1	0.00	0.00	0.00	0.00	0.00	0.00	0.00	0.00	21.88	0.00
TRINITY_DN1337309_c0_g1	4.17	9.36	0.00	0.00	0.00	0.00	0.00	0.00	0.00	0.00
TRINITY_DN133730_c0_g1	0.00	0.00	0.00	7.45	0.00	0.00	0.00	0.00	3.59	10.29
TRINITY_DN133730_c1_g1	0.00	0.00	0.00	0.00	0.00	0.00	0.00	0.00	0.00	0.00
TRINITY_DN1337310_c0_g1	0.00	0.00	0.00	0.00	0.00	0.00	0.00	0.00	0.00	0.00
TRINITY_DN1337311_c0_g1	0.00	0.00	0.00	0.00	0.00	0.00	11.13	0.00	0.00	0.00
TRINITY_DN1337312_c0_g1	0.00	0.00	0.00	0.00	0.00	0.00	0.00	0.00	0.00	0.00
TRINITY_DN1337315_c0_g1	1.21	1.26	0.00	0.00	0.00	0.00	0.00	1.17	2.36	6.59
TRINITY_DN1337317_c0_g1	0.00	0.00	0.00	0.00	0.00	0.00	0.00	0.00	0.00	0.00
TRINITY_DN1337318_c0_g1	0.00	0.00	0.00	0.00	0.00	0.00	0.00	0.00	0.00	0.00
TRINITY_DN1337319_c0_g1	0.00	0.00	0.00	0.00	0.00	0.00	0.00	0.00	0.00	0.00
TRINITY_DN1337320_c0_g1	7.48	44.58	0.00	14.70	0.00	0.00	19.12	0.00	0.00	0.00
TRINITY_DN1337323_c0_g1	0.00	0.00	0.00	0.00	0.00	0.00	0.00	0.00	0.00	0.00
TRINITY_DN1337324_c0_g1	0.00	0.00	0.00	3.44	0.00	0.00	0.00	0.00	0.00	3.17
TRINITY_DN1337325_c0_g1	4.66	0.00	0.00	0.00	0.00	0.00	2.73	0.00	0.00	2.12
TRINITY_DN1337328_c0_g1	0.00	0.00	0.00	0.00	0.00	0.00	0.00	0.00	0.00	0.00
TRINITY_DN133732_c0_g1	0.00	18.90	0.00	0.00	0.00	13.25	0.00	0.00	0.00	0.00
TRINITY_DN133732_c0_g2	0.00	0.00	0.00	0.00	0.00	0.00	0.00	0.00	0.00	0.00
TRINITY_DN133732_c1_g1	0.00	0.00	0.00	0.00	0.00	0.00	0.00	0.00	0.00	0.00
TRINITY_DN133732_c2_g1	0.00	0.00	0.00	0.00	0.00	0.00	0.00	0.00	0.00	0.00
TRINITY_DN133732_c4_g1	0.00	0.00	0.00	0.00	0.00	0.00	0.00	0.00	0.00	0.00
TRINITY_DN1337332_c0_g1	7.30	0.00	0.00	0.00	0.00	0.00	0.00	0.00	6.96	6.70
TRINITY_DN1337334_c0_g1	0.00	0.00	0.00	0.00	0.00	0.00	0.00	0.00	0.00	0.00
TRINITY_DN1337337_c0_g1	0.00	45.94	0.00	0.00	0.00	0.00	0.00	0.00	0.00	0.00
TRINITY_DN1337338_c0_g1	0.00	0.00	0.00	0.00	0.00	0.00	0.00	12.55	0.00	12.05
TRINITY_DN1337339_c0_g1	0.00	0.00	0.00	0.00	0.00	0.00	0.00	0.00	0.00	12.33
TRINITY_DN133733_c0_g1	0.00	0.00	19.93	0.00	0.00	10.14	8.33	0.00	0.00	5.19
TRINITY_DN133733_c0_g3	0.00	0.00	0.00	0.00	0.00	0.00	0.00	0.00	0.00	34.62
TRINITY_DN133733_c0_g4	0.00	0.00	0.00	0.00	0.00	0.00	0.00	0.00	0.00	0.00
TRINITY_DN1337343_c0_g1	0.00	19.45	0.00	0.00	0.00	0.00	0.00	0.00	0.00	0.00
TRINITY_DN1337344_c0_g1	0.00	35.31	0.00	0.00	0.00	0.00	0.00	0.00	0.00	0.00
TRINITY_DN1337345_c0_g1	0.00	0.00	0.00	0.00	0.00	3.60	4.90	0.00	0.00	2.83
TRINITY_DN1337346_c0_g1	18.76	0.00	0.00	0.00	0.00	15.85	0.00	0.00	0.00	0.00
TRINITY_DN1337347_c0_g1	16.09	0.00	0.00	0.00	0.00	0.00	0.00	0.00	0.00	0.00
TRINITY_DN1337349_c0_g1	0.00	8.25	0.00	3.68	0.00	0.00	0.00	0.00	0.00	0.00
TRINITY_DN133734_c0_g1	0.00	0.00	0.00	0.00	0.00	0.00	0.00	0.00	0.00	0.00
TRINITY_DN133734_c0_g2	0.00	9.07	0.00	0.00	0.00	0.00	0.00	10.32	0.00	19.58
TRINITY_DN133734_c0_g3	0.00	0.00	0.00	0.00	0.00	0.00	28.54	0.00	0.00	0.00
TRINITY_DN1337351_c0_g1	0.00	0.00	0.00	0.00	0.00	0.00	0.00	0.00	0.00	0.00
TRINITY_DN1337352_c0_g1	0.00	0.00	0.00	0.00	5.39	0.00	0.00	0.00	0.00	4.73
TRINITY_DN1337354_c0_g1	0.00	0.00	0.00	0.00	0.00	0.00	0.00	0.00	0.00	0.00
TRINITY_DN1337355_c0_g1	0.00	0.00	0.00	0.00	0.00	0.00	0.00	0.00	0.00	3.28
TRINITY_DN1337360_c0_g1	0.00	0.00	0.00	7.68	0.00	0.00	0.00	0.00	3.70	0.00
TRINITY_DN1337361_c0_g1	0.00	0.00	0.00	0.00	0.00	0.00	0.00	0.00	0.00	0.00
TRINITY_DN1337362_c0_g1	2.99	0.00	3.18	0.00	0.00	0.00	0.00	0.00	6.11	2.78
TRINITY_DN1337363_c0_g1	0.00	23.40	0.00	0.00	0.00	0.00	0.00	0.00	0.00	0.00
TRINITY_DN1337365_c0_g1	0.00	0.00	0.00	0.00	0.00	0.00	0.00	0.00	0.00	0.00
TRINITY_DN1337366_c0_g1	0.00	0.00	0.00	0.00	0.00	0.00	0.00	16.11	0.00	15.51
TRINITY_DN133736_c0_g1	0.00	0.00	0.00	0.00	0.00	0.00	0.00	0.00	0.00	0.00
TRINITY_DN133736_c0_g2	0.00	0.00	0.00	0.00	0.00	0.00	0.00	0.00	0.00	0.00
TRINITY_DN1337370_c0_g1	0.00	0.00	0.00	0.00	0.00	0.00	0.00	0.00	0.00	0.00
TRINITY_DN1337371_c0_g1	0.00	0.00	0.00	0.00	0.00	8.16	0.00	0.00	0.00	0.00
TRINITY_DN1337372_c0_g1	0.00	0.00	0.00	0.00	0.00	0.00	0.00	0.00	9.06	8.70
TRINITY_DN1337374_c0_g1	0.00	0.00	0.00	0.00	0.00	0.00	0.00	0.00	0.00	0.00
TRINITY_DN1337375_c0_g1	0.00	0.00	0.00	0.00	0.00	0.00	0.00	12.15	12.20	0.00
TRINITY_DN1337376_c0_g1	3.32	3.50	1.65	5.06	1.76	0.00	7.63	3.21	4.84	15.14
TRINITY_DN1337377_c0_g1	0.00	0.00	0.00	24.00	0.00	0.00	0.00	0.00	0.00	8.93
TRINITY_DN1337380_c0_g1	0.00	0.00	0.00	0.00	0.00	0.00	0.00	0.00	0.00	0.00
TRINITY_DN1337381_c0_g1	0.00	0.00	2.64	0.00	2.79	0.00	9.40	0.00	0.00	4.82
TRINITY_DN1337382_c0_g1	0.00	0.00	0.00	0.00	0.00	0.00	0.00	0.00	14.03	0.00
TRINITY_DN1337383_c0_g1	0.00	0.00	0.00	0.00	0.00	0.00	0.00	0.00	0.00	0.00
TRINITY_DN1337386_c0_g1	0.00	0.00	0.00	0.00	0.00	0.00	0.00	0.00	3.09	0.00
TRINITY_DN1337388_c0_g1	0.00	0.00	0.00	0.00	0.00	0.00	0.00	0.00	0.00	14.73
TRINITY_DN1337389_c0_g1	0.00	0.00	0.00	0.00	0.00	0.00	0.00	0.00	0.00	0.00
TRINITY_DN133738_c0_g1	3.03	3.31	0.00	0.00	0.00	2.60	3.62	0.00	5.82	2.76
TRINITY_DN133738_c2_g1	0.00	0.00	0.00	0.00	0.00	0.00	0.00	0.00	0.00	0.00
TRINITY_DN1337394_c0_g1	0.00	0.00	0.00	0.00	0.00	0.00	0.00	0.00	6.60	0.00
TRINITY_DN1337395_c0_g1	0.00	0.00	0.00	0.00	0.00	0.00	0.00	0.00	0.00	0.00
TRINITY_DN1337398_c0_g1	0.00	0.00	0.00	0.00	0.00	0.00	0.00	0.00	0.00	0.00
TRINITY_DN133739_c0_g1	0.00	29.61	0.00	0.00	0.00	0.00	0.00	0.00	0.00	0.00
TRINITY_DN133739_c0_g3	0.00	0.00	0.00	0.00	0.00	0.00	0.00	0.00	0.00	0.00
TRINITY_DN133739_c0_g4	6.03	7.02	0.00	0.00	0.00	5.24	0.00	0.00	0.00	5.55
TRINITY_DN133739_c1_g2	0.00	0.00	0.00	0.00	0.00	0.00	0.00	0.00	0.00	0.00
TRINITY_DN133739_c2_g1	0.00	0.00	0.00	0.00	0.00	0.00	24.41	0.00	18.61	0.00
TRINITY_DN133739_c4_g1	0.00	4.29	0.00	0.00	0.00	0.00	0.00	0.00	0.00	1.84
TRINITY_DN13373_c0_g1	10.45	0.00	0.00	3.45	10.66	7.23	39.35	3.76	39.95	16.12
TRINITY_DN13373_c0_g2	3.54	6.14	4.68	2.38	2.50	3.02	9.36	3.42	16.72	28.82
TRINITY_DN13373_c0_g3	9.53	34.76	9.66	9.28	0.00	16.53	0.00	0.00	36.48	113.90
TRINITY_DN13373_c2_g1	0.00	0.00	0.00	0.00	0.00	0.00	0.00	0.00	0.00	12.77
TRINITY_DN13373_c5_g1	0.00	6.26	0.00	0.00	0.00	2.47	3.43	0.00	0.00	0.00
TRINITY_DN1337400_c0_g1	10.03	24.40	0.00	9.74	0.00	0.00	0.00	0.00	0.00	0.00
TRINITY_DN1337404_c0_g1	0.00	0.00	0.00	0.00	0.00	0.00	0.00	0.00	11.17	21.34
TRINITY_DN1337407_c0_g1	7.03	2.51	2.33	0.00	0.00	0.00	0.00	0.00	0.00	6.39
TRINITY_DN1337409_c0_g1	0.00	0.00	0.00	0.00	0.00	0.00	0.00	0.00	0.00	0.00
TRINITY_DN133740_c0_g1	0.00	20.63	0.00	0.00	0.00	0.00	0.00	0.00	0.00	0.00
TRINITY_DN1337410_c0_g1	0.00	0.00	0.00	0.00	0.00	0.00	0.00	0.00	0.00	0.00
TRINITY_DN1337414_c0_g1	4.50	5.09	0.00	0.00	0.00	11.62	0.00	0.00	0.00	4.12
TRINITY_DN1337415_c0_g1	1049.01	1313.31	708.88	673.73	352.27	899.23	1087.35	359.34	2680.12	2176.81
TRINITY_DN1337416_c0_g1	0.00	0.00	0.00	0.00	7.43	0.00	0.00	0.00	6.79	6.56
TRINITY_DN1337418_c0_g1	0.00	0.00	0.00	4.62	0.00	0.00	0.00	0.00	0.00	4.33
TRINITY_DN1337419_c0_g1	0.00	0.00	0.00	0.00	0.00	0.00	0.00	0.00	0.00	0.00
TRINITY_DN133741_c0_g1	0.00	0.00	0.00	16.48	0.00	0.00	0.00	0.00	16.69	0.00
TRINITY_DN1337421_c0_g1	0.00	0.00	0.00	0.00	0.00	0.00	0.00	0.00	0.00	0.00
TRINITY_DN1337424_c0_g1	9.48	0.00	0.00	9.23	9.86	0.00	36.85	0.00	0.00	0.00
TRINITY_DN1337425_c0_g1	9.65	0.00	0.00	0.00	0.00	0.00	0.00	0.00	0.00	0.00
TRINITY_DN1337426_c0_g1	0.00	0.00	0.00	0.00	0.00	0.00	0.00	0.00	0.00	0.00
TRINITY_DN1337427_c0_g1	0.00	0.00	0.00	0.00	0.00	0.00	0.00	0.00	0.00	0.00
TRINITY_DN133742_c1_g1	27.15	0.00	0.00	0.00	0.00	0.00	0.00	0.00	13.08	0.00
TRINITY_DN1337430_c0_g1	0.00	0.00	0.00	0.00	0.00	0.00	29.31	0.00	0.00	0.00
TRINITY_DN1337432_c0_g1	0.00	0.00	0.00	0.00	0.00	0.00	0.00	0.00	0.00	0.00
TRINITY_DN1337433_c0_g1	3.50	0.00	0.00	0.00	0.00	0.00	0.00	0.00	3.35	0.00
TRINITY_DN1337434_c0_g1	0.00	1.94	0.00	0.00	0.00	0.00	0.00	0.00	0.00	0.00
TRINITY_DN1337435_c0_g1	0.00	0.00	0.00	0.00	0.00	0.00	2.85	0.00	0.00	0.00
TRINITY_DN1337436_c0_g1	0.00	0.00	0.00	0.00	0.00	0.00	0.00	0.00	3.55	10.18
TRINITY_DN1337438_c0_g1	0.00	0.00	0.00	0.00	0.00	0.00	0.00	0.00	0.00	14.86
TRINITY_DN1337439_c0_g1	0.00	0.00	0.00	0.00	6.19	0.00	0.00	0.00	0.00	0.00
TRINITY_DN133743_c2_g1	0.00	0.00	0.00	0.00	0.00	0.00	0.00	0.00	0.00	0.00
TRINITY_DN1337441_c0_g1	0.00	13.80	4.11	8.12	0.00	0.00	0.00	0.00	0.00	3.75
TRINITY_DN1337444_c0_g1	10.37	0.00	5.20	0.00	0.00	8.95	0.00	0.00	0.00	0.00
TRINITY_DN1337445_c0_g1	0.00	0.00	0.00	0.00	0.00	0.00	0.00	0.00	7.30	7.04
TRINITY_DN1337446_c0_g1	0.00	0.00	0.00	0.00	0.00	2.95	0.00	0.00	6.58	3.14
TRINITY_DN1337447_c0_g1	0.00	0.00	7.21	0.00	0.00	0.00	0.00	0.00	6.90	0.00
TRINITY_DN1337448_c0_g1	0.00	0.00	0.00	0.00	0.00	0.00	0.00	0.00	0.00	0.00
TRINITY_DN1337449_c0_g1	0.00	0.00	0.00	0.00	0.00	0.00	0.00	0.00	0.00	0.00
TRINITY_DN1337451_c0_g1	0.00	0.00	0.00	2.99	0.00	0.00	3.59	0.00	2.88	5.47
TRINITY_DN1337452_c0_g1	0.00	0.00	0.00	0.00	0.00	0.00	0.00	0.00	0.00	0.00
TRINITY_DN1337453_c0_g1	0.00	0.00	0.00	0.00	0.00	0.00	0.00	0.00	0.00	0.00
TRINITY_DN1337454_c0_g1	0.00	0.00	0.00	0.00	0.00	0.00	0.00	0.00	0.00	0.00
TRINITY_DN1337456_c0_g1	0.00	18.10	0.00	0.00	0.00	0.00	0.00	0.00	0.00	13.66
TRINITY_DN1337458_c0_g1	0.00	0.00	0.00	0.00	0.00	0.00	0.00	0.00	0.00	0.00
TRINITY_DN1337459_c0_g1	0.00	0.00	3.59	0.00	0.00	0.98	0.00	0.00	0.00	0.00
TRINITY_DN133745_c0_g2	0.00	0.00	0.00	0.00	3.27	2.62	0.00	0.00	44.12	0.00
TRINITY_DN1337466_c0_g1	0.00	0.00	0.00	2.99	0.00	0.00	0.00	0.00	2.89	21.95
TRINITY_DN1337467_c0_g1	0.00	0.00	0.00	0.00	0.00	0.00	0.00	0.00	0.00	1.11
TRINITY_DN1337469_c0_g1	12.85	0.00	0.00	0.00	0.00	0.00	0.00	6.34	0.00	11.83
TRINITY_DN133746_c0_g1	14.19	0.00	0.00	6.98	0.00	0.00	0.00	18.67	11.68	0.00
TRINITY_DN133746_c2_g1	0.00	0.00	0.00	6.15	0.00	0.00	0.00	0.00	0.00	0.00
TRINITY_DN133746_c2_g2	0.00	0.00	0.00	11.34	12.15	10.09	0.00	11.27	11.26	10.75
TRINITY_DN133746_c2_g3	0.00	0.00	0.00	0.00	0.00	0.00	0.00	0.00	0.00	0.00
TRINITY_DN133746_c2_g4	0.00	0.00	0.00	0.00	0.00	4.90	0.00	0.00	0.00	5.19
TRINITY_DN133746_c2_g5	24.26	0.00	0.00	0.00	0.00	0.00	31.68	0.00	0.00	0.00
TRINITY_DN133746_c2_g7	0.00	0.00	0.00	0.00	0.00	0.00	0.00	0.00	0.00	0.00
TRINITY_DN133746_c2_g8	0.00	0.00	0.00	0.00	0.00	0.00	0.00	0.00	0.00	0.00
TRINITY_DN133746_c4_g1	6.30	13.78	3.14	0.00	3.31	0.00	30.21	3.08	9.06	31.58
TRINITY_DN133746_c4_g2	0.00	0.00	0.00	0.00	0.00	0.00	0.00	0.00	6.80	0.00
TRINITY_DN133746_c5_g1	0.00	0.00	0.00	0.00	0.00	0.00	0.00	0.00	0.00	0.00
TRINITY_DN133746_c7_g1	0.00	0.00	0.00	0.00	10.94	0.00	0.00	0.00	0.00	9.69
TRINITY_DN133746_c8_g1	0.00	0.00	0.00	0.00	0.00	0.00	0.00	0.00	0.00	0.00
TRINITY_DN1337472_c0_g1	0.00	0.00	0.00	0.00	0.00	0.00	0.00	0.00	0.00	0.00
TRINITY_DN1337474_c0_g1	0.00	0.00	0.00	0.00	0.00	0.00	14.88	0.00	0.00	0.00
TRINITY_DN1337477_c0_g1	13.44	0.00	0.00	0.00	0.00	0.00	8.53	0.00	6.35	0.00
TRINITY_DN133747_c0_g1	0.00	36.47	0.00	0.00	0.00	0.00	0.00	0.00	0.00	0.00
TRINITY_DN133747_c0_g2	0.00	0.00	40.63	0.00	0.00	0.00	0.00	0.00	11.26	0.00
TRINITY_DN133747_c2_g1	17.97	0.00	0.00	0.00	0.00	0.00	0.00	0.00	0.00	0.00
TRINITY_DN1337482_c0_g1	0.00	0.00	0.00	0.00	0.00	0.00	0.00	0.00	0.00	0.00
TRINITY_DN1337483_c0_g1	0.00	0.00	0.00	0.00	0.00	0.00	0.00	0.00	0.00	0.00
TRINITY_DN1337485_c0_g1	0.00	0.00	0.00	0.00	0.00	0.00	0.00	0.00	1.42	0.00
TRINITY_DN1337487_c0_g1	0.00	0.00	0.00	0.00	0.00	9.63	14.56	0.00	0.00	10.25
TRINITY_DN1337488_c0_g1	0.00	0.00	0.00	0.00	0.00	0.00	0.00	0.00	7.60	0.00
TRINITY_DN1337489_c0_g1	0.00	0.00	5.76	0.00	0.00	0.00	14.35	0.00	0.00	0.00
TRINITY_DN133748_c0_g1	0.00	0.00	0.00	0.00	0.00	0.00	0.00	0.00	0.00	0.00
TRINITY_DN133748_c0_g2	11.40	0.00	0.00	0.00	0.00	0.00	0.00	0.00	0.00	0.00
TRINITY_DN133748_c1_g1	0.00	0.00	0.00	3.19	3.37	0.00	0.00	0.00	3.08	2.93
TRINITY_DN133748_c1_g2	7.40	0.00	0.00	0.00	0.00	0.00	0.00	0.00	0.00	0.00
TRINITY_DN133748_c7_g1	0.00	0.00	5.90	0.00	0.00	0.00	0.00	0.00	0.00	0.00
TRINITY_DN133748_c8_g1	0.00	0.00	0.00	0.00	0.00	0.00	25.03	0.00	0.00	0.00
TRINITY_DN1337490_c0_g1	0.00	0.00	0.00	0.00	0.00	0.00	0.00	0.00	0.00	0.00
TRINITY_DN1337491_c0_g1	0.00	0.00	0.00	0.00	0.00	0.00	0.00	0.00	0.00	4.93
TRINITY_DN1337493_c0_g1	0.00	0.00	19.99	0.00	0.00	0.00	0.00	0.00	0.00	0.00
TRINITY_DN1337494_c0_g1	0.00	0.00	0.00	0.00	7.61	0.00	0.00	0.00	0.00	26.81
TRINITY_DN1337495_c0_g1	0.00	0.00	0.00	0.00	0.00	0.00	0.00	0.00	0.00	0.00
TRINITY_DN1337496_c0_g1	0.00	0.00	0.00	0.00	34.36	0.00	0.00	0.00	0.00	0.00
TRINITY_DN1337498_c0_g1	0.00	0.00	0.00	0.00	7.54	0.00	0.00	0.00	0.00	6.64
TRINITY_DN133749_c0_g1	5.77	0.00	11.61	0.00	0.00	0.00	0.00	0.00	16.44	15.89
TRINITY_DN133749_c0_g3	0.00	0.00	8.31	0.00	0.00	0.00	0.00	0.00	15.64	7.53
TRINITY_DN133749_c1_g1	0.00	0.00	0.00	0.00	0.00	0.00	0.00	0.00	0.00	4.54
TRINITY_DN133749_c2_g1	0.00	0.00	0.00	0.00	0.00	0.00	0.00	0.00	0.00	0.00
TRINITY_DN13374_c0_g2	0.00	0.00	0.00	10.22	10.94	0.00	0.00	0.00	0.00	0.00
TRINITY_DN13374_c1_g1	0.00	0.00	0.00	0.00	0.00	15.28	0.00	16.94	17.43	16.38
TRINITY_DN13374_c1_g2	0.00	0.00	8.06	0.00	0.00	0.00	0.00	0.00	0.00	0.00
TRINITY_DN1337500_c0_g1	0.00	0.00	0.00	0.00	0.00	0.00	0.00	0.00	0.00	30.77
TRINITY_DN1337501_c0_g1	0.00	0.00	0.00	0.00	0.00	0.00	0.00	0.00	0.00	11.25
TRINITY_DN1337503_c0_g1	0.00	0.00	0.00	0.00	0.00	0.00	0.00	0.00	0.00	0.00
TRINITY_DN1337504_c0_g1	0.00	0.00	0.00	0.00	0.00	0.00	0.00	0.00	0.00	8.53
TRINITY_DN1337505_c0_g1	9.26	0.00	0.00	0.00	0.00	0.00	0.00	0.00	0.00	8.51
TRINITY_DN1337506_c0_g1	0.00	5.83	0.00	0.00	0.00	0.00	6.39	0.00	0.00	2.45
TRINITY_DN1337508_c0_g1	0.00	0.00	0.00	0.00	0.00	0.00	0.00	0.00	8.54	8.23
TRINITY_DN133750_c0_g1	3.34	0.00	0.00	0.00	3.51	2.86	0.00	3.27	0.00	6.09
TRINITY_DN133750_c1_g1	0.00	5.27	0.00	0.00	0.00	0.00	0.00	0.00	2.36	0.00
TRINITY_DN1337511_c0_g1	3.31	0.00	0.00	0.00	3.47	0.00	0.00	0.00	0.00	3.01
TRINITY_DN1337513_c0_g1	0.00	0.00	0.00	0.00	0.00	0.00	0.00	0.00	0.00	0.00
TRINITY_DN1337514_c0_g1	0.00	0.00	0.00	0.00	0.00	0.00	0.00	0.00	0.00	3.82
TRINITY_DN1337515_c0_g1	0.00	0.00	0.00	7.28	0.00	0.00	0.00	0.00	0.00	6.79
TRINITY_DN1337517_c0_g1	2.87	0.00	0.00	0.00	0.00	0.00	0.00	0.00	0.00	0.16
TRINITY_DN133751_c0_g1	0.00	0.00	0.00	0.00	0.00	0.00	0.00	0.00	0.00	4.90
TRINITY_DN133751_c0_g2	0.00	0.00	0.00	0.00	0.00	0.00	0.00	0.00	0.00	0.00
TRINITY_DN133751_c1_g1	0.00	0.00	0.00	0.00	0.00	0.00	0.00	0.00	9.18	6.42
TRINITY_DN1337520_c0_g1	0.00	0.00	0.00	11.42	12.23	0.00	0.00	0.00	0.00	0.00
TRINITY_DN1337522_c0_g1	0.00	0.00	0.00	0.00	0.00	0.00	0.00	0.00	0.00	0.00
TRINITY_DN1337525_c0_g1	0.00	0.00	14.93	0.00	0.00	0.00	0.00	0.00	0.00	0.00
TRINITY_DN1337526_c0_g1	0.00	0.00	0.00	0.00	0.00	0.00	19.88	0.00	0.00	0.00
TRINITY_DN1337529_c0_g1	0.00	0.00	0.00	0.00	0.00	0.00	0.00	0.00	0.00	6.64
TRINITY_DN133752_c0_g1	7.46	14.67	2.46	1.88	3.30	5.81	4.85	1.20	15.27	22.61
TRINITY_DN133752_c1_g1	3.62	16.01	0.00	7.17	11.38	6.21	0.00	0.00	13.83	13.20
TRINITY_DN133752_c2_g1	0.00	0.00	0.00	0.00	0.00	0.00	0.00	0.00	0.00	0.00
TRINITY_DN1337530_c0_g1	0.00	7.73	4.78	2.40	2.53	0.00	0.00	0.00	0.00	6.55
TRINITY_DN1337531_c0_g1	0.00	12.43	0.00	0.00	0.00	0.00	0.00	0.00	0.00	0.00
TRINITY_DN1337534_c0_g1	0.00	0.00	0.00	0.00	0.00	0.00	0.00	0.00	0.00	3.54
TRINITY_DN1337535_c0_g1	0.00	0.00	0.00	0.00	13.65	0.00	0.00	0.00	0.00	0.00
TRINITY_DN1337537_c0_g1	0.00	15.02	12.47	0.00	0.00	31.70	16.04	11.84	0.00	33.75
TRINITY_DN1337538_c0_g1	0.00	0.00	0.00	0.00	0.00	0.00	0.00	0.00	0.00	0.00
TRINITY_DN133753_c1_g1	0.48	0.00	0.00	0.00	0.00	0.00	0.00	0.00	12.02	0.00
TRINITY_DN133753_c3_g1	0.00	0.00	0.00	11.86	0.00	0.00	0.00	0.00	0.00	0.00
TRINITY_DN133753_c4_g1	2.67	14.42	2.66	5.32	8.43	9.14	15.80	2.60	15.41	31.58
TRINITY_DN133753_c6_g1	8.99	0.00	0.00	0.00	0.00	0.00	0.00	0.00	0.00	0.00
TRINITY_DN133753_c7_g1	0.00	0.00	8.77	0.00	0.00	0.00	0.00	0.00	0.00	0.00
TRINITY_DN133753_c9_g1	0.00	0.00	0.00	0.00	0.00	0.00	0.00	0.00	0.00	0.00
TRINITY_DN1337540_c0_g1	4.43	0.00	0.00	4.37	0.00	0.00	0.00	0.00	0.00	4.05
TRINITY_DN1337542_c0_g1	0.00	0.00	0.00	0.00	10.74	0.00	0.00	0.00	9.87	19.00
TRINITY_DN1337545_c0_g1	1.28	0.00	0.00	0.00	0.00	0.00	1.03	0.00	0.00	2.88
TRINITY_DN1337546_c0_g1	0.00	42.70	0.00	0.00	0.00	0.00	0.00	0.00	0.00	16.23
TRINITY_DN1337548_c0_g1	18.14	0.00	0.00	0.00	0.00	0.00	0.00	0.00	0.00	0.00
TRINITY_DN133754_c0_g1	0.00	0.00	0.00	0.00	0.00	8.22	0.00	0.00	0.00	0.00
TRINITY_DN133754_c4_g1	0.00	0.00	0.00	0.00	0.00	6.41	0.00	0.00	0.00	0.00
TRINITY_DN133754_c7_g1	0.00	0.00	0.00	0.00	0.00	0.00	0.00	0.00	0.00	0.00
TRINITY_DN1337550_c0_g1	7.83	18.74	0.00	0.00	0.00	0.00	10.04	0.00	0.00	0.00
TRINITY_DN1337551_c0_g1	0.00	0.00	0.00	0.00	0.00	0.00	0.00	0.00	0.00	0.00
TRINITY_DN1337552_c0_g1	0.00	0.00	0.00	0.00	0.00	0.00	0.00	0.00	0.00	0.00
TRINITY_DN1337554_c0_g1	0.00	0.00	0.00	0.00	0.00	0.00	0.00	0.00	0.00	5.92
TRINITY_DN1337555_c0_g1	13.78	0.00	13.98	0.00	0.00	0.00	0.00	0.00	0.00	0.00
TRINITY_DN1337558_c0_g1	5.41	3.81	5.37	3.61	0.00	0.00	0.00	5.24	8.75	4.92
TRINITY_DN1337559_c0_g1	0.00	0.00	0.00	0.00	0.00	0.00	0.00	0.00	0.00	4.43
TRINITY_DN133755_c0_g1	0.00	4.14	0.00	0.00	0.00	0.00	4.53	20.95	0.00	10.21
TRINITY_DN133755_c0_g4	0.00	0.00	0.00	0.00	0.00	0.00	0.00	0.00	0.00	6.31
TRINITY_DN133755_c1_g1	0.00	23.18	10.23	0.00	0.00	16.61	50.57	0.00	9.46	27.60
TRINITY_DN1337560_c0_g1	0.00	0.00	0.00	0.00	3.92	0.00	4.54	0.00	0.00	0.00
TRINITY_DN1337564_c0_g1	0.00	0.00	10.09	0.00	0.00	0.00	0.00	9.66	9.51	18.28
TRINITY_DN1337565_c0_g1	0.00	10.63	0.00	0.00	0.00	0.00	20.08	0.00	9.39	21.56
TRINITY_DN1337566_c0_g1	0.00	0.00	0.00	0.00	0.00	0.00	0.00	0.00	0.00	60.24
TRINITY_DN1337568_c0_g1	0.00	0.00	0.00	0.00	0.00	0.00	0.00	0.00	0.00	0.00
TRINITY_DN133756_c0_g1	0.00	6.26	0.00	0.00	5.68	9.41	0.00	10.72	18.75	4.99
TRINITY_DN133756_c0_g2	0.00	45.47	0.00	0.00	0.00	0.00	0.00	0.00	18.70	17.50
TRINITY_DN133756_c0_g3	0.00	11.88	0.00	0.00	0.00	0.00	0.00	0.00	0.00	17.97
TRINITY_DN1337570_c0_g1	0.00	0.00	0.00	0.00	0.00	0.00	0.00	0.00	15.58	0.00
TRINITY_DN1337571_c0_g1	11.05	0.00	0.00	0.00	0.00	0.00	0.00	0.00	0.00	0.00
TRINITY_DN1337572_c0_g1	0.00	0.00	0.00	0.00	0.00	0.00	0.00	0.00	0.00	7.96
TRINITY_DN1337575_c0_g1	0.00	19.05	0.00	0.00	0.00	0.00	0.00	0.00	0.00	0.00
TRINITY_DN1337576_c0_g1	0.00	0.00	0.00	0.00	5.64	0.00	0.00	0.00	0.00	0.00
TRINITY_DN1337578_c0_g1	4.77	0.00	0.00	0.00	0.00	0.00	0.00	4.69	0.00	17.48
TRINITY_DN1337579_c0_g1	0.00	0.00	0.00	0.00	0.00	0.00	0.00	0.00	0.00	8.37
TRINITY_DN133757_c1_g1	0.00	1.48	0.00	2.84	4.49	2.41	0.00	1.37	5.51	14.15
TRINITY_DN133757_c2_g1	0.00	0.00	0.00	0.00	0.00	0.00	2.90	0.00	0.00	0.00
TRINITY_DN133757_c3_g1	2.98	10.12	0.00	0.00	0.00	0.00	0.00	0.00	0.00	0.00
TRINITY_DN1337580_c0_g1	0.00	0.00	0.00	0.00	0.00	0.00	0.00	0.00	0.00	0.00
TRINITY_DN1337584_c0_g1	0.00	0.00	0.00	13.57	0.00	0.00	0.00	0.00	0.00	0.00
TRINITY_DN1337586_c0_g1	0.00	0.00	0.00	0.00	0.00	16.61	0.00	0.00	0.00	0.00
TRINITY_DN1337589_c0_g1	10.57	0.00	0.00	0.00	0.00	0.00	0.00	0.00	0.00	0.00
TRINITY_DN133758_c0_g1	3.56	3.76	1.77	3.57	1.88	0.00	2.05	0.00	1.73	4.86
TRINITY_DN133758_c1_g1	0.00	4.56	0.00	0.00	0.00	0.00	0.00	0.00	0.00	3.72
TRINITY_DN133758_c1_g4	11.49	0.00	0.00	0.00	0.00	0.00	0.00	0.00	0.00	21.11
TRINITY_DN133758_c2_g1	0.00	0.00	0.00	0.00	0.00	0.00	0.00	0.00	0.00	0.00
TRINITY_DN133758_c4_g1	0.00	0.00	0.00	0.00	0.00	0.00	0.00	0.00	0.00	0.00
TRINITY_DN133758_c5_g1	0.00	0.00	0.00	0.00	0.00	0.00	0.00	0.00	4.66	2.20
TRINITY_DN133758_c6_g1	0.00	0.00	0.00	0.00	0.00	0.00	0.00	0.00	0.00	0.00
TRINITY_DN1337591_c0_g1	9.77	35.65	0.00	0.00	0.00	0.00	0.00	0.00	0.00	17.97
TRINITY_DN1337592_c0_g1	0.00	0.00	0.00	7.04	0.00	0.00	0.00	0.00	0.00	0.00
TRINITY_DN1337593_c0_g1	0.00	0.00	0.00	0.00	0.00	0.00	0.00	0.00	0.00	0.00
TRINITY_DN1337595_c0_g1	0.00	0.00	0.00	0.00	0.00	0.00	0.00	0.00	0.00	0.00
TRINITY_DN1337596_c0_g1	0.00	0.00	0.00	0.00	0.00	2.96	8.35	0.00	0.00	3.15
TRINITY_DN1337597_c0_g1	0.00	0.00	0.00	0.00	0.00	0.00	0.00	0.00	0.00	8.61
TRINITY_DN133759_c0_g1	0.00	0.00	0.00	0.00	0.00	0.00	0.00	0.00	0.00	0.00
TRINITY_DN133759_c1_g1	0.00	0.00	0.00	0.00	0.00	0.00	0.00	0.00	0.00	0.00
TRINITY_DN133759_c3_g1	0.00	19.93	0.00	0.00	0.00	0.00	0.00	0.00	0.00	30.27
TRINITY_DN13375_c0_g1	7.48	18.61	0.00	22.05	7.79	5.54	0.00	0.00	0.00	16.25
TRINITY_DN13375_c0_g2	40.59	0.00	66.81	28.62	0.00	30.68	23.97	5.72	14.27	48.46
TRINITY_DN1337601_c0_g1	0.00	0.00	0.00	0.00	0.00	0.00	0.00	0.00	0.00	0.00
TRINITY_DN1337604_c0_g1	0.00	0.00	0.00	0.00	0.00	0.00	5.87	4.66	9.01	8.68
TRINITY_DN1337605_c0_g1	0.00	0.00	0.00	2.00	0.00	0.00	0.00	0.00	0.00	0.00
TRINITY_DN1337606_c0_g1	0.00	0.00	0.00	0.00	0.00	0.00	6.10	0.00	0.00	3.10
TRINITY_DN133760_c0_g1	0.00	0.00	0.00	0.00	0.00	0.00	4.76	0.00	0.00	0.00
TRINITY_DN133760_c1_g1	0.00	13.08	0.00	0.00	0.00	0.00	0.00	0.00	30.84	0.00
TRINITY_DN133760_c1_g2	0.00	0.00	0.00	19.14	0.00	0.00	0.00	0.00	0.00	18.01
TRINITY_DN133760_c2_g1	0.00	0.00	0.00	0.00	0.00	0.00	0.00	0.00	0.00	0.00
TRINITY_DN133760_c2_g2	0.00	19.48	16.39	0.00	0.00	0.00	0.00	0.00	0.00	0.00
TRINITY_DN133760_c4_g1	0.00	0.00	0.00	0.00	0.00	0.00	0.00	0.00	3.50	3.35
TRINITY_DN133760_c5_g1	0.00	0.00	0.00	0.00	0.00	0.00	0.00	0.00	0.00	0.00
TRINITY_DN1337610_c0_g1	0.00	0.00	0.00	0.00	0.00	0.00	9.65	0.00	0.00	0.00
TRINITY_DN1337613_c0_g1	0.00	0.00	0.00	0.00	0.00	0.00	0.00	0.00	0.00	9.75
TRINITY_DN1337614_c0_g1	0.00	0.00	0.00	0.00	0.00	0.00	0.00	0.00	0.00	0.00
TRINITY_DN1337616_c0_g1	0.00	0.00	0.00	0.00	0.00	0.00	0.00	0.00	5.95	11.52
TRINITY_DN1337617_c0_g1	0.00	0.00	0.00	0.00	0.00	0.00	0.00	0.00	0.00	0.00
TRINITY_DN133761_c0_g1	0.00	12.68	0.00	0.00	0.00	0.00	0.00	0.00	8.49	0.00
TRINITY_DN1337620_c0_g1	13.33	0.00	8.92	0.00	0.00	0.00	0.00	0.00	0.00	4.07
TRINITY_DN1337620_c1_g1	0.00	0.00	0.00	0.00	0.00	0.00	20.75	0.00	2.48	7.41
TRINITY_DN1337621_c0_g1	0.00	8.33	0.00	0.00	0.00	0.00	0.00	0.00	13.38	6.46
TRINITY_DN1337622_c0_g1	0.00	0.00	0.00	0.00	0.00	0.00	0.00	0.00	7.49	7.22
TRINITY_DN1337627_c0_g1	0.00	0.00	0.00	0.00	0.00	0.00	0.00	0.00	0.00	0.00
TRINITY_DN1337628_c0_g1	0.00	8.57	0.00	0.00	0.00	0.00	0.00	0.00	0.00	0.00
TRINITY_DN1337629_c0_g1	0.00	0.00	0.00	0.00	0.00	0.00	0.00	0.00	0.00	0.00
TRINITY_DN133762_c0_g1	0.00	0.00	34.00	0.00	0.00	0.00	0.00	0.00	0.00	13.31
TRINITY_DN133762_c0_g2	0.00	0.00	0.00	0.00	0.00	0.00	0.00	0.00	0.00	0.00
TRINITY_DN133762_c0_g3	0.00	65.12	0.00	0.00	0.00	0.00	0.00	0.00	0.00	0.00
TRINITY_DN133762_c1_g1	2.03	1.81	0.00	0.00	0.00	0.00	1.98	1.66	5.00	0.00
TRINITY_DN133762_c2_g1	5.34	0.00	0.00	0.00	0.00	0.00	0.00	0.00	0.00	0.00
TRINITY_DN133762_c3_g1	0.00	0.00	0.00	0.00	0.00	0.00	0.00	0.00	0.00	0.00
TRINITY_DN133762_c4_g1	0.00	0.00	0.00	0.00	0.00	0.00	0.00	0.00	0.00	0.00
TRINITY_DN133762_c5_g1	0.00	0.00	0.00	0.00	0.00	0.00	0.00	0.00	14.03	0.00
TRINITY_DN133762_c6_g1	0.00	0.00	0.00	19.01	0.00	0.00	12.69	0.00	0.00	0.00
TRINITY_DN133762_c8_g1	0.00	0.00	0.00	0.00	0.00	0.00	0.00	0.00	0.00	0.00
TRINITY_DN1337630_c0_g1	0.00	2.39	6.67	2.23	14.14	5.72	0.00	0.00	2.16	0.00
TRINITY_DN1337632_c0_g1	28.01	16.98	42.64	27.15	14.52	35.90	18.38	13.35	40.42	76.87
TRINITY_DN1337634_c0_g1	0.00	0.00	0.00	0.00	0.00	0.00	0.00	0.00	0.00	0.00
TRINITY_DN1337635_c0_g1	0.00	0.00	0.00	0.00	0.00	0.00	0.00	0.00	6.79	0.00
TRINITY_DN1337637_c0_g1	0.00	0.00	0.00	0.00	0.00	3.60	0.00	0.00	0.00	0.00
TRINITY_DN1337638_c0_g1	5.23	0.00	0.00	0.00	0.00	4.51	0.00	0.00	0.00	0.00
TRINITY_DN1337639_c0_g1	0.00	0.00	0.00	0.00	0.00	0.00	0.00	0.00	0.00	5.93
TRINITY_DN133763_c0_g1	4.16	5.79	4.12	1.43	1.47	2.36	6.32	1.34	5.40	8.45
TRINITY_DN133763_c0_g3	0.00	0.00	0.00	0.00	0.00	0.00	0.00	0.00	0.00	4.87
TRINITY_DN133763_c0_g4	17.48	41.64	17.65	0.00	0.00	14.76	0.00	0.00	0.00	63.05
TRINITY_DN133763_c0_g5	0.00	0.00	0.00	0.00	0.00	0.00	0.00	0.00	0.00	0.00
TRINITY_DN133763_c11_g1	0.00	0.00	12.56	0.00	0.00	0.00	0.00	0.00	11.93	0.00
TRINITY_DN133763_c1_g1	0.00	0.00	0.00	0.00	0.00	0.00	0.00	0.00	0.00	0.00
TRINITY_DN133763_c2_g1	14.26	0.00	0.00	0.00	0.00	6.20	9.08	0.00	20.36	59.00
TRINITY_DN133763_c6_g1	0.00	9.44	0.00	5.77	3.05	7.44	10.35	2.82	2.78	23.74
TRINITY_DN133763_c9_g1	0.00	0.00	0.00	0.00	0.00	0.00	0.00	0.00	0.00	0.00
TRINITY_DN1337642_c0_g1	0.00	0.00	0.00	0.00	0.00	0.00	0.00	0.00	0.00	0.00
TRINITY_DN1337643_c0_g1	0.00	0.00	0.00	0.00	0.00	0.00	0.00	0.00	0.00	10.25
TRINITY_DN1337646_c0_g1	0.00	0.00	0.00	0.00	0.00	0.00	0.00	0.00	0.00	16.85
TRINITY_DN1337648_c0_g1	0.00	0.00	0.00	0.00	0.00	0.00	0.00	0.00	0.00	0.00
TRINITY_DN133764_c0_g1	0.00	0.00	0.00	2.28	0.00	0.00	0.00	0.00	0.00	0.00
TRINITY_DN133764_c0_g2	1.34	0.00	0.66	0.00	0.00	0.57	0.75	0.64	7.89	0.61
TRINITY_DN1337650_c0_g1	0.00	0.00	0.00	0.00	0.00	0.00	0.00	0.00	0.00	22.50
TRINITY_DN1337651_c0_g1	0.00	2.99	2.75	0.00	0.00	0.00	0.00	0.00	7.96	0.00
TRINITY_DN1337654_c0_g1	0.00	0.00	0.00	0.00	0.00	0.00	0.00	0.00	0.00	0.00
TRINITY_DN1337656_c0_g1	0.00	0.00	0.00	3.28	0.00	0.00	0.00	0.00	0.00	0.00
TRINITY_DN1337657_c0_g1	0.00	16.63	0.00	0.00	0.00	0.00	0.00	0.00	26.34	0.00
TRINITY_DN1337658_c0_g1	0.00	0.00	0.00	0.00	0.00	0.00	14.46	0.00	0.00	0.00
TRINITY_DN1337659_c0_g1	0.00	0.00	0.00	8.33	0.00	0.00	0.00	0.00	0.00	7.83
TRINITY_DN133765_c1_g1	0.00	0.00	61.93	16.18	15.75	0.00	19.88	0.00	0.00	27.87
TRINITY_DN133765_c1_g2	0.00	0.00	0.00	0.00	0.00	0.00	0.00	0.00	25.66	0.00
TRINITY_DN133765_c1_g3	0.00	0.00	0.00	0.00	0.00	0.00	0.00	0.00	0.00	0.00
TRINITY_DN1337661_c0_g1	0.00	0.00	0.00	0.00	0.00	0.00	0.00	0.00	25.35	0.00
TRINITY_DN1337662_c0_g1	0.00	0.00	5.19	0.00	0.00	0.00	0.00	0.00	0.00	0.00
TRINITY_DN1337663_c0_g1	0.00	0.00	0.00	0.00	0.00	0.00	0.00	0.00	0.00	0.00
TRINITY_DN1337664_c0_g1	0.00	0.00	13.11	0.00	0.00	0.00	0.00	0.00	0.00	0.00
TRINITY_DN1337668_c0_g1	0.00	0.00	0.00	0.00	0.00	0.00	0.00	0.00	0.00	0.00
TRINITY_DN1337669_c0_g1	0.00	0.00	0.00	0.00	7.50	0.00	0.00	0.00	6.85	0.00
TRINITY_DN133766_c0_g1	6.30	7.42	0.00	0.00	0.00	5.47	0.00	0.00	0.00	0.00
TRINITY_DN1337671_c0_g1	0.00	12.77	0.00	0.00	10.87	0.00	0.00	0.00	10.00	0.00
TRINITY_DN1337672_c0_g1	0.00	0.00	0.00	0.00	0.00	0.00	0.00	0.00	7.74	0.00
TRINITY_DN1337673_c0_g1	0.00	0.00	0.00	0.00	38.14	0.00	0.00	0.00	0.00	0.00
TRINITY_DN1337675_c0_g1	0.00	0.00	0.00	0.00	0.00	0.00	5.91	0.00	4.54	8.74
TRINITY_DN1337677_c0_g1	0.00	12.96	0.00	0.00	0.00	0.00	0.00	0.00	5.33	15.45
TRINITY_DN1337679_c0_g1	0.00	0.00	0.00	0.00	0.00	0.00	0.00	0.00	0.00	0.00
TRINITY_DN133767_c0_g1	0.00	0.00	0.00	0.00	0.00	0.00	0.00	0.00	0.00	0.00
TRINITY_DN133767_c1_g1	0.00	0.00	0.00	0.00	0.00	0.00	0.00	0.00	0.00	0.00
TRINITY_DN1337680_c0_g1	0.00	0.00	0.00	0.00	0.00	0.00	0.00	0.00	0.00	0.00
TRINITY_DN1337681_c0_g1	4.81	5.46	0.00	0.00	0.00	0.00	0.00	0.00	4.57	0.00
TRINITY_DN1337682_c0_g1	0.00	0.00	0.00	0.00	0.00	0.00	0.00	0.00	0.00	0.00
TRINITY_DN1337683_c0_g1	0.00	0.00	0.00	0.00	0.00	0.00	0.00	0.00	0.00	0.00
TRINITY_DN1337686_c0_g1	0.00	0.00	0.00	0.00	0.00	0.00	0.00	0.00	0.00	0.00
TRINITY_DN1337688_c0_g1	0.00	0.00	0.00	11.13	0.00	0.00	0.00	0.00	0.00	10.54
TRINITY_DN1337689_c0_g1	0.00	0.00	0.00	0.00	0.00	0.00	0.00	0.00	0.00	8.87
TRINITY_DN133768_c1_g1	0.00	0.00	0.00	0.00	0.00	0.00	0.00	0.00	0.00	0.00
TRINITY_DN1337691_c0_g1	0.00	0.00	0.00	0.00	0.00	0.00	0.00	0.00	0.00	0.00
TRINITY_DN1337692_c0_g1	0.00	6.15	10.76	0.00	0.00	0.00	0.00	5.27	5.09	0.00
TRINITY_DN1337693_c0_g1	0.00	0.00	0.00	0.00	0.00	0.00	0.00	0.00	0.00	0.00
TRINITY_DN1337694_c0_g1	0.00	0.00	0.00	0.00	0.00	0.00	0.00	0.00	0.00	0.00
TRINITY_DN1337696_c0_g1	0.00	0.00	0.00	0.00	0.00	0.00	0.00	0.00	0.00	0.00
TRINITY_DN1337697_c0_g1	3.62	0.00	0.00	0.00	0.00	0.00	0.00	0.00	1.76	3.29
TRINITY_DN1337698_c0_g1	0.00	0.00	0.00	0.00	0.00	0.00	0.00	0.00	0.00	0.00
TRINITY_DN133769_c0_g1	22.25	0.00	0.00	0.00	0.00	0.00	0.00	0.00	0.00	0.00
TRINITY_DN133769_c1_g1	0.00	0.00	18.12	0.00	0.00	0.00	0.00	0.00	17.27	0.00
TRINITY_DN13376_c0_g1	106.20	116.97	63.88	51.80	39.25	47.57	110.71	31.98	242.75	189.64
TRINITY_DN13376_c0_g2	43.77	59.94	34.05	22.89	28.27	25.99	68.64	22.88	84.39	50.45
TRINITY_DN13376_c10_g1	0.00	0.00	0.00	0.00	0.00	0.00	0.00	0.00	0.00	0.00
TRINITY_DN13376_c11_g1	0.00	0.00	0.00	0.00	15.35	0.00	0.00	0.00	0.00	0.00
TRINITY_DN13376_c1_g1	8.29	2.76	3.25	0.00	1.29	1.15	2.08	0.80	1.72	4.30
TRINITY_DN13376_c2_g1	14.47	18.79	0.00	0.00	15.02	0.00	0.00	13.74	0.00	0.00
TRINITY_DN13376_c5_g1	94.71	124.17	64.66	42.85	25.33	47.78	115.88	26.91	133.63	175.01
TRINITY_DN1337701_c0_g1	3.67	3.87	0.00	0.00	0.00	0.00	0.00	0.00	1.78	0.00
TRINITY_DN1337703_c0_g1	0.00	0.00	0.00	0.00	0.00	0.00	0.00	0.00	0.00	0.00
TRINITY_DN1337705_c0_g1	0.00	0.00	0.00	0.00	0.00	0.00	13.11	0.00	5.00	4.82
TRINITY_DN1337706_c0_g1	0.00	0.00	0.00	0.00	0.00	0.00	0.00	0.00	7.23	13.95
TRINITY_DN1337709_c0_g1	0.00	0.00	4.56	2.29	2.42	5.88	2.69	0.00	4.43	12.51
TRINITY_DN133770_c0_g1	0.00	0.00	0.00	0.00	0.00	0.00	0.00	0.00	0.00	0.00
TRINITY_DN1337711_c0_g1	0.00	17.98	4.03	0.00	0.00	0.00	4.91	0.00	3.83	11.02
TRINITY_DN1337712_c0_g1	0.00	27.05	0.00	0.00	0.00	0.00	0.00	0.00	0.00	0.00
TRINITY_DN1337713_c0_g1	0.00	0.00	0.00	0.00	9.58	0.00	0.00	0.00	0.00	0.00
TRINITY_DN1337714_c0_g1	0.00	0.00	0.00	0.00	0.00	0.00	13.70	0.00	0.00	9.69
TRINITY_DN1337716_c0_g1	0.00	0.00	0.00	0.00	0.00	0.00	0.00	0.00	0.00	0.00
TRINITY_DN1337717_c0_g1	6.11	0.00	0.00	0.00	0.00	0.00	0.00	0.00	0.00	0.00
TRINITY_DN1337718_c0_g1	0.00	0.00	0.00	0.00	0.00	0.00	0.00	0.00	0.00	0.00
TRINITY_DN1337719_c0_g1	17.16	4.83	0.00	0.00	0.00	0.00	0.00	0.00	8.17	0.00
TRINITY_DN133771_c0_g1	0.00	0.00	0.00	2.92	0.00	0.00	2.05	0.00	10.05	0.00
TRINITY_DN133771_c0_g2	0.00	0.00	0.00	0.00	0.00	0.00	0.00	0.00	0.00	8.04
TRINITY_DN1337720_c0_g1	0.00	0.00	0.00	0.00	0.00	0.00	12.93	0.00	0.00	9.14
TRINITY_DN1337721_c0_g1	0.00	0.00	0.00	1.60	1.68	0.00	0.00	0.00	0.00	0.00
TRINITY_DN1337722_c0_g1	0.00	0.00	0.00	0.00	0.00	0.00	0.00	0.00	0.00	0.00
TRINITY_DN1337723_c0_g1	4.39	4.95	17.60	0.00	4.59	0.00	5.40	0.00	8.36	8.02
TRINITY_DN1337725_c0_g1	0.00	0.00	0.00	0.00	0.00	0.00	0.00	0.00	0.00	0.00
TRINITY_DN1337726_c0_g1	0.00	0.00	0.00	0.00	0.00	0.00	0.00	0.00	0.00	0.00
TRINITY_DN1337727_c0_g1	0.00	0.00	0.00	0.00	0.00	0.00	0.00	0.00	2.31	0.00
TRINITY_DN1337728_c0_g1	0.00	0.00	0.00	0.00	0.00	0.09	0.00	0.00	0.00	6.32
TRINITY_DN1337729_c0_g1	0.00	0.00	0.00	0.00	0.00	0.00	0.00	0.00	0.00	0.00
TRINITY_DN133772_c0_g1	13.68	0.00	0.00	24.45	0.00	0.00	0.00	0.00	0.00	20.18
TRINITY_DN133772_c1_g1	0.00	0.00	0.00	0.00	17.54	0.00	0.00	0.00	8.03	0.00
TRINITY_DN1337732_c0_g1	0.00	0.00	0.00	0.00	0.00	0.00	0.00	0.00	0.00	24.10
TRINITY_DN1337733_c0_g1	0.00	0.00	0.00	0.00	12.86	0.00	0.00	0.00	0.00	0.00
TRINITY_DN1337734_c0_g1	0.00	0.00	0.00	0.00	0.00	0.00	0.00	0.00	5.87	11.38
TRINITY_DN1337735_c0_g1	0.00	0.00	0.00	0.00	0.00	0.00	0.00	0.00	0.00	0.00
TRINITY_DN1337736_c0_g1	0.00	0.00	0.00	0.00	0.00	0.00	0.00	4.53	4.39	4.22
TRINITY_DN1337737_c0_g1	0.00	0.00	0.00	0.00	0.00	0.00	0.00	0.00	0.00	0.00
TRINITY_DN1337738_c0_g1	0.00	0.00	0.00	0.00	0.00	0.00	0.00	0.00	0.00	0.00
TRINITY_DN1337739_c0_g1	0.00	3.78	0.00	0.00	3.60	5.88	0.00	0.00	0.00	3.13
TRINITY_DN133773_c0_g1	0.00	0.00	0.00	0.00	0.00	0.00	0.00	0.00	0.00	0.00
TRINITY_DN1337740_c0_g1	0.00	0.00	0.00	0.00	0.00	0.00	0.00	0.00	0.00	0.00
TRINITY_DN1337741_c0_g1	0.00	0.00	0.00	0.00	0.00	0.00	0.00	0.00	0.00	0.00
TRINITY_DN1337744_c0_g1	6.84	8.08	0.00	0.00	0.00	0.00	0.00	0.00	0.00	6.29
TRINITY_DN1337745_c0_g1	7.07	3.73	3.51	1.77	0.00	0.00	12.21	0.00	0.00	9.63
TRINITY_DN1337747_c0_g1	0.00	0.00	0.00	0.00	0.00	0.00	0.00	0.00	0.00	0.00
TRINITY_DN1337748_c0_g1	0.00	0.00	0.00	0.00	0.00	0.00	0.00	0.00	0.00	0.00
TRINITY_DN1337749_c0_g1	0.00	0.00	0.00	0.00	0.00	0.00	0.00	0.00	0.00	0.00
TRINITY_DN1337750_c0_g1	0.00	0.00	0.00	0.00	0.00	0.00	28.73	0.00	0.00	20.23
TRINITY_DN1337751_c0_g1	0.00	0.00	0.00	0.00	0.00	0.00	0.00	0.00	0.00	14.49
TRINITY_DN1337757_c0_g1	0.00	0.00	0.00	0.00	0.00	0.00	0.00	0.00	3.59	3.43
TRINITY_DN1337758_c0_g1	0.00	0.00	0.00	0.00	0.00	0.00	0.00	0.00	23.70	16.89
TRINITY_DN133775_c1_g1	0.00	0.00	0.00	0.00	0.00	0.00	0.00	0.00	0.00	0.00
TRINITY_DN133775_c2_g1	0.00	14.91	0.00	11.84	0.00	0.00	0.00	0.00	0.00	11.17
TRINITY_DN133775_c3_g1	0.00	0.00	0.00	0.00	0.00	0.00	0.00	0.00	0.00	0.00
TRINITY_DN1337760_c0_g1	0.00	0.00	0.00	0.00	0.00	0.00	0.00	0.00	0.00	3.82
TRINITY_DN1337762_c0_g1	7.85	0.00	0.00	0.00	17.41	2.92	0.00	0.00	8.87	8.22
TRINITY_DN1337766_c0_g1	0.00	0.00	0.00	0.00	0.00	0.00	0.00	0.00	4.37	0.00
TRINITY_DN1337768_c0_g1	0.00	0.00	0.00	0.00	0.00	0.00	0.00	0.00	0.00	0.00
TRINITY_DN1337769_c0_g1	0.00	0.00	0.00	0.00	0.00	0.00	0.00	0.00	0.00	0.00
TRINITY_DN133776_c0_g1	0.00	0.00	0.00	0.00	0.00	0.00	0.00	0.00	0.00	0.00
TRINITY_DN1337770_c0_g1	0.00	0.00	0.00	0.00	0.00	0.00	0.00	0.00	0.00	0.00
TRINITY_DN1337771_c0_g1	0.00	0.00	0.00	0.00	0.00	0.00	0.00	0.00	0.00	0.00
TRINITY_DN1337772_c0_g1	16.64	0.00	0.00	0.00	0.00	28.17	0.00	0.00	0.00	0.00
TRINITY_DN1337773_c0_g1	0.00	0.00	0.00	0.00	0.00	0.00	0.00	0.00	0.00	8.47
TRINITY_DN1337774_c0_g1	0.00	0.00	0.00	0.00	0.00	0.00	0.00	0.00	0.00	0.00
TRINITY_DN1337777_c0_g1	0.00	2.99	0.00	0.00	0.00	0.00	0.00	0.00	1.39	3.90
TRINITY_DN1337781_c0_g1	2.97	0.00	0.00	0.00	0.00	0.00	0.00	0.00	0.00	0.00
TRINITY_DN1337782_c0_g1	0.00	0.00	0.00	0.00	0.00	0.00	0.00	0.00	12.39	11.75
TRINITY_DN1337784_c0_g1	0.00	0.00	0.00	0.00	0.00	14.09	0.00	0.00	0.00	0.00
TRINITY_DN1337785_c0_g1	0.00	0.00	0.00	0.00	0.00	0.00	0.00	0.00	0.00	0.00
TRINITY_DN1337786_c0_g1	0.00	0.00	11.58	0.00	11.83	0.00	0.00	0.00	0.00	0.00
TRINITY_DN1337787_c0_g1	0.00	0.00	6.52	0.00	26.93	5.62	0.00	6.36	0.00	0.00
TRINITY_DN1337788_c0_g1	0.00	0.00	0.00	0.00	0.00	0.00	0.00	0.00	0.00	0.00
TRINITY_DN1337789_c0_g1	0.00	0.00	0.00	0.00	0.00	0.00	0.00	0.00	0.00	0.00
TRINITY_DN133778_c1_g1	15.40	0.00	0.00	0.00	0.00	0.00	0.00	0.00	0.00	0.00
TRINITY_DN1337790_c0_g1	0.00	0.00	0.00	0.00	0.00	0.00	0.00	0.00	0.00	0.00
TRINITY_DN1337791_c0_g1	0.00	0.00	0.00	0.00	0.00	0.00	0.00	0.00	0.00	0.00
TRINITY_DN1337792_c0_g1	0.00	0.00	0.00	0.00	0.00	0.00	26.69	0.00	0.00	0.00
TRINITY_DN1337793_c0_g1	0.00	0.00	0.00	0.00	4.00	3.27	0.00	0.00	0.00	14.92
TRINITY_DN1337799_c0_g1	0.00	0.00	0.00	0.00	3.40	0.00	0.00	0.00	0.00	3.04
TRINITY_DN133779_c0_g2	0.00	0.00	0.00	0.00	0.00	0.00	0.00	0.00	0.00	0.00
TRINITY_DN133779_c0_g3	0.00	0.00	0.00	0.00	5.30	0.00	31.49	0.00	0.00	0.00
TRINITY_DN133779_c1_g1	0.00	0.00	0.00	0.00	0.00	0.00	0.00	0.00	0.00	18.62
TRINITY_DN13377_c0_g1	9.55	18.03	3.94	49.62	7.59	6.09	17.82	2.30	31.20	23.86
TRINITY_DN13377_c1_g1	3.07	4.83	0.00	0.00	0.00	3.93	2.93	0.00	2.63	4.19
TRINITY_DN13377_c2_g1	0.00	0.00	1.78	8.99	0.00	0.00	0.00	0.00	3.48	11.41
TRINITY_DN13377_c8_g2	0.00	8.33	0.00	0.00	36.62	0.00	0.00	0.00	0.00	6.46
TRINITY_DN13377_c9_g1	0.00	0.00	0.00	0.00	0.00	0.00	0.00	0.00	0.00	7.70
TRINITY_DN1337804_c0_g1	0.00	0.00	0.00	0.00	0.00	31.05	0.00	0.00	0.00	0.00
TRINITY_DN1337805_c0_g1	0.00	0.00	0.00	0.00	0.00	0.00	0.00	0.00	0.00	8.33
TRINITY_DN1337807_c0_g1	0.00	0.00	0.00	0.00	0.00	0.00	0.00	0.00	0.00	24.84
TRINITY_DN1337809_c0_g1	6.11	21.33	0.00	0.00	0.00	0.00	0.00	0.00	0.00	11.24
TRINITY_DN1337810_c0_g1	0.00	0.00	0.00	0.00	0.00	0.00	0.00	0.00	0.00	0.00
TRINITY_DN1337812_c0_g1	0.00	0.00	0.00	0.00	0.00	0.00	0.00	0.00	0.00	0.00
TRINITY_DN1337813_c0_g1	0.00	0.00	0.00	0.00	0.00	0.00	0.00	0.00	0.00	0.00
TRINITY_DN1337814_c0_g1	0.00	12.36	0.00	0.00	0.00	0.00	0.00	0.00	9.70	0.00
TRINITY_DN1337815_c0_g1	0.00	24.54	0.00	0.00	2.67	0.00	0.00	0.00	0.00	0.00
TRINITY_DN1337816_c0_g1	0.00	0.00	0.00	0.00	0.00	0.00	0.00	0.00	0.00	0.00
TRINITY_DN1337818_c0_g1	0.00	0.00	0.00	0.00	0.00	0.00	0.00	0.00	0.00	0.00
TRINITY_DN133781_c0_g1	11.96	0.00	0.00	0.00	12.40	0.00	0.00	0.00	0.00	0.00
TRINITY_DN133781_c2_g1	0.00	0.00	15.52	0.00	0.00	0.00	0.00	0.00	0.00	27.99
TRINITY_DN133781_c4_g1	0.00	0.00	0.00	0.00	0.00	27.92	0.00	0.00	0.00	0.00
TRINITY_DN133781_c6_g1	0.00	0.00	0.00	0.00	0.00	0.00	0.00	0.00	0.00	0.00
TRINITY_DN133781_c7_g1	0.00	0.00	0.00	0.00	0.00	0.00	0.00	0.00	0.00	0.00
TRINITY_DN133781_c8_g1	0.00	0.00	0.00	0.00	0.00	0.00	17.39	0.00	0.00	0.00
TRINITY_DN1337820_c0_g1	0.00	0.00	0.00	0.00	0.00	0.00	0.00	0.00	0.00	0.00
TRINITY_DN1337821_c0_g1	0.00	0.00	0.00	0.00	0.00	0.00	0.00	0.00	0.00	0.00
TRINITY_DN1337822_c0_g1	0.00	0.00	0.00	0.00	0.00	0.00	0.00	0.00	0.00	35.00
TRINITY_DN1337823_c0_g1	0.00	0.00	0.00	0.00	0.00	0.00	0.00	0.00	0.00	0.00
TRINITY_DN1337824_c0_g1	7.87	0.00	7.97	0.00	8.19	0.00	0.00	0.00	22.48	21.66
TRINITY_DN1337825_c0_g1	0.00	0.00	0.00	16.21	0.00	0.00	0.00	0.00	0.00	0.00
TRINITY_DN1337826_c0_g1	7.33	17.76	7.43	0.00	0.00	6.38	18.75	0.00	0.00	40.41
TRINITY_DN1337827_c0_g1	0.00	0.00	0.00	0.00	0.00	0.00	0.00	0.00	0.00	0.00
TRINITY_DN1337829_c0_g1	0.00	0.00	0.00	0.00	0.00	0.00	0.00	0.00	0.00	0.00
TRINITY_DN133782_c0_g1	0.00	0.00	0.00	0.00	0.00	0.00	0.00	0.00	0.00	12.62
TRINITY_DN1337832_c0_g1	0.00	0.00	0.00	0.00	0.00	0.00	0.00	0.00	0.00	0.00
TRINITY_DN1337834_c0_g1	0.00	0.00	0.00	0.00	0.00	0.00	0.00	0.00	0.00	24.67
TRINITY_DN1337837_c0_g1	0.00	0.00	0.00	0.00	0.00	0.00	0.00	0.00	0.00	0.00
TRINITY_DN1337839_c0_g1	0.00	0.00	0.00	0.00	0.00	0.00	0.00	0.00	0.00	0.00
TRINITY_DN133783_c1_g1	0.00	0.00	0.00	0.00	0.00	0.00	0.00	0.00	0.00	8.26
TRINITY_DN133783_c1_g2	0.00	0.00	7.73	0.00	0.00	0.00	0.00	0.00	0.00	0.00
TRINITY_DN133783_c1_g3	0.00	7.36	0.00	0.00	0.00	0.00	0.00	6.19	5.97	0.00
TRINITY_DN133783_c3_g1	1.95	6.19	0.00	0.00	0.00	0.00	6.76	0.00	1.89	1.77
TRINITY_DN1337841_c0_g1	0.00	0.00	2.60	0.00	0.00	0.00	0.00	0.00	0.00	2.37
TRINITY_DN1337842_c0_g1	0.00	18.57	0.00	0.00	15.90	0.00	20.05	0.00	0.00	14.00
TRINITY_DN1337844_c0_g1	0.00	0.00	0.00	0.00	0.00	0.00	0.00	0.00	0.00	15.65
TRINITY_DN1337849_c0_g1	0.00	0.00	0.00	0.00	0.00	0.00	0.00	0.00	0.00	0.00
TRINITY_DN133784_c0_g1	0.00	0.00	0.00	0.00	0.00	0.00	0.00	0.00	0.00	0.00
TRINITY_DN1337850_c0_g1	0.00	0.00	0.00	0.00	0.00	0.00	0.00	0.00	0.00	0.00
TRINITY_DN1337851_c0_g1	0.00	0.00	0.00	0.00	0.00	0.00	0.00	0.00	0.00	0.00
TRINITY_DN1337852_c0_g1	0.00	0.00	0.00	0.00	0.00	0.00	0.00	0.00	0.00	0.00
TRINITY_DN1337853_c0_g1	0.00	0.00	0.00	0.00	0.00	0.00	0.00	0.00	0.00	9.03
TRINITY_DN1337855_c0_g1	0.00	0.00	0.00	0.00	0.00	0.00	0.00	0.00	0.00	0.00
TRINITY_DN1337857_c0_g1	0.00	0.00	0.00	0.00	0.00	0.00	0.00	0.00	0.00	12.91
TRINITY_DN133785_c0_g1	0.00	0.00	0.00	0.00	0.00	0.00	0.00	0.00	0.00	0.00
TRINITY_DN133785_c0_g2	1.94	0.00	0.00	0.00	0.00	0.00	2.25	0.00	0.00	3.53
TRINITY_DN1337860_c0_g1	0.00	0.00	0.00	0.00	0.00	0.00	0.00	0.00	0.00	0.00
TRINITY_DN1337861_c0_g1	0.00	8.87	0.00	0.00	0.00	0.00	0.00	0.00	0.00	0.00
TRINITY_DN1337863_c0_g1	0.00	0.00	0.00	0.00	0.00	0.00	0.00	0.00	0.00	0.00
TRINITY_DN1337864_c0_g1	0.00	0.00	0.00	0.00	0.00	0.00	0.01	0.00	0.00	11.06
TRINITY_DN1337868_c0_g1	0.00	0.00	0.00	0.00	21.09	0.00	13.18	0.00	0.00	18.64
TRINITY_DN1337869_c0_g1	0.00	0.00	0.00	0.00	0.00	0.00	0.00	0.00	0.00	0.00
TRINITY_DN133786_c0_g1	0.00	0.00	0.00	0.00	0.00	0.00	0.00	0.00	0.00	0.00
TRINITY_DN133786_c0_g2	0.00	0.00	0.00	0.00	0.00	0.00	52.62	0.00	0.00	0.00
TRINITY_DN1337870_c0_g1	0.00	0.00	0.00	0.00	3.12	0.00	3.54	0.00	2.85	2.71
TRINITY_DN1337871_c0_g1	0.00	0.00	0.00	0.00	0.00	0.00	0.00	0.00	0.00	5.64
TRINITY_DN1337873_c0_g1	0.00	0.00	0.00	0.00	0.00	0.00	0.00	0.00	4.61	5.96
TRINITY_DN1337874_c0_g1	0.00	0.00	0.00	0.00	0.00	0.00	0.00	0.00	0.00	0.00
TRINITY_DN1337875_c0_g1	12.22	0.00	0.00	0.00	0.00	0.00	0.00	0.00	11.76	22.35
TRINITY_DN1337878_c0_g1	0.00	5.88	0.00	0.00	0.00	0.00	0.00	0.00	9.77	4.72
TRINITY_DN133787_c0_g1	0.00	0.00	0.00	0.00	0.00	0.00	3.17	2.63	3.89	2.04
TRINITY_DN133787_c0_g2	1.61	26.37	0.00	0.00	3.40	5.48	16.61	6.22	14.08	32.50
TRINITY_DN133787_c10_g1	0.00	0.00	0.00	0.00	0.00	0.00	0.00	0.00	0.00	22.67
TRINITY_DN133787_c1_g1	0.00	0.00	0.00	0.00	0.00	0.00	0.00	0.00	0.00	0.00
TRINITY_DN133787_c2_g1	0.00	0.00	0.00	0.00	0.00	0.00	0.00	0.00	0.00	0.00
TRINITY_DN133787_c5_g1	0.00	0.00	0.00	0.00	0.00	0.00	0.00	0.00	0.00	0.00
TRINITY_DN133787_c6_g1	0.00	0.00	11.55	0.00	0.00	3.30	0.00	0.00	16.89	6.91
TRINITY_DN133787_c7_g1	0.00	0.00	0.00	0.00	0.00	0.00	0.00	0.00	0.00	0.00
TRINITY_DN1337880_c0_g1	7.64	0.00	0.00	0.00	0.00	0.00	0.00	0.00	14.54	0.00
TRINITY_DN1337882_c0_g1	1.83	1.93	0.00	0.00	0.00	0.00	6.37	0.00	1.77	8.30
TRINITY_DN1337883_c0_g1	0.00	0.00	0.00	0.00	0.00	0.00	0.00	0.00	0.00	0.00
TRINITY_DN1337885_c0_g1	0.00	17.51	0.00	0.00	0.00	0.00	0.00	0.00	0.00	13.20
TRINITY_DN1337886_c0_g1	0.00	0.00	0.00	0.00	0.00	0.00	0.00	0.00	0.00	9.94
TRINITY_DN1337887_c0_g1	0.00	0.00	0.00	0.00	0.00	0.00	0.00	0.00	16.79	0.00
TRINITY_DN1337889_c0_g1	0.00	0.00	0.00	0.00	0.00	0.00	6.02	9.55	9.23	0.00
TRINITY_DN133788_c0_g1	4.01	0.00	0.00	3.97	0.00	0.00	0.00	0.00	0.00	3.66
TRINITY_DN133788_c1_g1	0.00	0.00	0.00	0.00	0.00	0.00	0.00	0.00	4.30	4.13
TRINITY_DN1337891_c0_g1	0.00	0.00	0.00	0.00	0.00	0.00	0.00	0.00	0.00	0.00
TRINITY_DN1337893_c0_g1	0.00	0.00	0.00	0.00	0.00	0.00	0.00	0.00	10.07	0.00
TRINITY_DN1337897_c0_g1	0.00	0.00	8.01	0.00	0.00	0.00	0.00	0.00	0.00	0.00
TRINITY_DN13378_c0_g1	86.34	84.65	31.26	49.54	74.33	29.08	132.91	20.36	140.99	69.01
TRINITY_DN1337901_c0_g1	0.00	0.00	0.00	11.34	0.00	0.00	0.00	0.00	11.26	0.00
TRINITY_DN1337902_c0_g1	0.00	0.00	0.00	0.00	0.00	0.00	0.00	12.94	0.00	0.00
TRINITY_DN1337903_c0_g1	0.00	0.00	0.00	0.00	0.00	0.00	0.00	0.00	0.00	0.00
TRINITY_DN1337905_c0_g1	0.00	0.00	0.00	0.00	0.00	0.00	0.00	0.00	0.00	0.00
TRINITY_DN1337908_c0_g1	0.00	17.17	0.00	0.00	0.00	0.00	0.00	0.00	0.00	0.00
TRINITY_DN1337909_c0_g1	0.00	0.00	0.00	0.00	0.00	0.00	0.00	0.00	0.00	0.00
TRINITY_DN133790_c0_g1	4.43	10.00	0.00	0.00	5.73	0.00	0.00	0.00	0.00	0.00
TRINITY_DN133790_c1_g1	8.46	10.17	0.00	0.00	0.00	7.36	0.00	0.00	16.16	0.00
TRINITY_DN133790_c2_g1	0.00	0.00	0.00	0.00	0.00	0.00	0.00	0.00	24.77	0.00
TRINITY_DN1337911_c0_g1	0.00	0.00	0.00	0.00	0.00	0.00	0.00	0.00	0.00	0.00
TRINITY_DN1337912_c0_g1	0.00	2.77	0.00	0.00	0.00	0.00	3.04	0.00	0.00	4.68
TRINITY_DN1337914_c0_g1	0.00	0.00	0.00	0.00	0.00	0.00	0.00	0.00	0.00	0.00
TRINITY_DN1337915_c0_g1	0.00	0.00	0.00	0.00	0.00	0.00	0.00	0.00	0.00	0.00
TRINITY_DN1337917_c0_g1	0.00	0.00	9.07	0.00	0.00	0.00	0.00	8.74	0.00	0.00
TRINITY_DN1337918_c0_g1	0.00	0.00	0.00	0.00	0.00	0.00	19.03	0.00	0.00	0.00
TRINITY_DN1337919_c0_g1	0.00	5.39	0.00	0.00	0.00	4.10	0.00	0.00	0.00	8.71
TRINITY_DN133791_c0_g1	2.42	2.60	0.00	0.00	2.55	0.00	2.84	10.44	31.05	4.40
TRINITY_DN1337920_c0_g1	0.00	34.23	0.00	27.36	0.00	0.00	0.00	0.00	13.58	12.91
TRINITY_DN1337921_c0_g1	0.00	0.00	0.00	0.00	0.00	0.00	0.00	0.00	0.00	0.00
TRINITY_DN1337922_c0_g1	0.00	0.00	0.00	0.00	0.00	0.00	0.00	0.00	0.00	0.00
TRINITY_DN1337923_c0_g1	0.00	0.00	0.00	0.00	0.00	0.00	0.00	0.00	4.33	4.16
TRINITY_DN1337924_c0_g1	0.00	0.00	0.00	0.00	0.00	0.00	0.00	9.12	0.00	16.99
TRINITY_DN1337925_c0_g1	0.00	0.00	0.00	0.00	0.00	0.00	0.00	0.00	0.00	0.00
TRINITY_DN1337927_c0_g1	0.00	0.00	0.00	0.00	0.00	0.00	0.00	0.00	17.43	0.00
TRINITY_DN1337928_c0_g1	0.00	0.00	0.00	15.96	0.00	0.00	0.00	0.00	0.00	15.13
TRINITY_DN1337929_c0_g1	0.00	0.00	0.00	0.00	0.00	0.00	0.00	0.00	0.00	0.00
TRINITY_DN133792_c0_g1	0.00	0.00	11.34	0.00	0.00	9.64	0.00	0.00	0.00	0.00
TRINITY_DN133792_c1_g1	0.00	0.00	0.00	0.00	0.00	0.00	0.00	0.00	0.00	0.00
TRINITY_DN1337930_c0_g1	0.00	0.00	0.00	0.00	0.00	0.00	0.00	0.00	8.80	8.47
TRINITY_DN1337932_c0_g1	0.00	0.00	0.00	0.00	0.00	0.00	0.00	0.00	0.00	0.00
TRINITY_DN1337936_c0_g1	0.00	0.00	0.00	0.00	0.00	0.00	0.00	0.00	5.35	0.00
TRINITY_DN1337938_c0_g1	0.00	0.00	0.00	0.00	0.00	0.00	0.00	0.00	0.00	0.00
TRINITY_DN1337940_c0_g1	3.96	0.00	0.00	0.00	0.00	0.00	9.67	0.00	0.00	7.24
TRINITY_DN1337941_c0_g1	0.00	0.00	0.00	0.00	0.00	0.00	0.00	0.00	0.00	0.00
TRINITY_DN1337942_c0_g1	20.82	0.00	0.00	0.00	0.00	0.00	0.00	0.00	0.00	0.00
TRINITY_DN1337944_c0_g1	15.66	0.00	0.00	0.00	0.00	0.00	0.00	0.00	0.00	0.00
TRINITY_DN1337945_c0_g1	0.00	0.00	0.00	0.00	0.00	0.00	0.00	0.00	0.00	0.00
TRINITY_DN1337947_c0_g1	0.00	0.00	0.00	15.98	0.00	0.00	0.00	0.00	0.00	0.00
TRINITY_DN1337948_c0_g1	0.00	0.00	0.00	0.00	0.00	0.00	0.00	0.00	0.00	0.00
TRINITY_DN1337949_c0_g1	11.88	0.00	0.00	0.00	0.00	0.00	46.45	0.00	0.00	0.00
TRINITY_DN133794_c0_g1	0.00	0.00	0.00	0.00	0.00	0.00	0.00	0.00	0.00	0.00
TRINITY_DN133794_c0_g2	0.00	1.96	0.00	0.00	0.00	0.00	0.00	0.00	0.00	0.00
TRINITY_DN1337951_c0_g1	0.00	0.00	0.00	0.00	0.00	0.00	0.00	0.00	18.49	0.00
TRINITY_DN1337952_c0_g1	0.00	9.69	0.00	0.00	0.00	0.00	0.00	0.00	0.00	0.00
TRINITY_DN1337953_c0_g1	11.26	0.00	0.00	0.00	0.00	0.00	7.05	0.00	0.00	5.17
TRINITY_DN1337954_c0_g1	0.00	0.00	0.00	7.56	16.04	13.41	9.87	0.00	0.00	0.00
TRINITY_DN133795_c0_g2	0.00	0.00	0.00	0.00	8.19	0.00	0.00	0.00	0.00	0.00
TRINITY_DN1337963_c0_g1	0.00	0.00	0.00	0.00	0.00	0.00	2.82	0.00	0.00	0.00
TRINITY_DN1337966_c0_g1	0.00	0.00	0.00	0.00	0.00	0.00	0.00	0.00	0.00	8.61
TRINITY_DN1337967_c0_g1	0.00	0.00	0.00	0.00	0.00	0.00	0.00	0.00	0.00	0.00
TRINITY_DN1337969_c0_g1	1.68	1.77	1.67	0.00	0.00	0.00	0.00	0.00	0.00	0.00
TRINITY_DN133796_c0_g1	2.11	2.25	0.00	0.00	0.00	0.00	0.00	0.00	2.04	3.84
TRINITY_DN133796_c2_g1	0.00	8.93	0.00	0.00	0.00	0.00	3.26	0.00	0.00	0.00
TRINITY_DN133796_c5_g1	0.00	0.00	2.45	0.00	1.93	0.00	25.34	0.00	5.32	0.00
TRINITY_DN133796_c7_g1	0.00	0.00	0.00	0.00	0.00	0.00	0.00	0.00	0.00	4.90
TRINITY_DN133796_c8_g1	0.00	0.00	0.00	0.00	0.00	0.00	0.00	0.00	0.00	0.00
TRINITY_DN1337970_c0_g1	0.00	0.00	0.00	0.00	0.00	0.00	0.00	0.00	0.00	0.00
TRINITY_DN1337972_c0_g1	0.00	0.00	0.00	0.00	0.00	0.00	0.00	0.00	0.00	15.76
TRINITY_DN1337974_c0_g1	5.89	0.00	0.00	0.00	0.00	2.52	3.51	0.00	2.83	5.36
TRINITY_DN1337975_c0_g1	0.00	0.00	5.20	0.00	0.00	0.00	0.00	0.00	4.92	0.00
TRINITY_DN1337976_c0_g1	15.81	0.00	0.00	0.00	0.00	0.00	0.00	0.00	0.00	0.00
TRINITY_DN1337977_c0_g1	0.00	0.00	0.00	0.00	0.00	0.00	0.00	0.00	0.00	0.00
TRINITY_DN1337978_c0_g1	0.00	0.00	0.00	0.00	0.00	0.00	0.00	0.00	0.00	0.00
TRINITY_DN1337979_c0_g1	7.06	0.00	0.00	0.00	14.72	0.00	0.00	0.00	0.00	6.49
TRINITY_DN133797_c0_g1	0.00	0.00	4.98	0.00	0.00	0.00	0.00	0.00	0.00	0.00
TRINITY_DN133797_c1_g1	5.86	0.00	5.90	0.00	0.00	0.00	0.00	0.00	0.00	5.38
TRINITY_DN133797_c2_g1	0.00	0.00	0.00	0.00	0.00	0.00	0.00	0.00	0.00	0.00
TRINITY_DN1337985_c0_g1	0.00	0.00	0.00	0.00	0.00	0.00	0.00	0.00	0.00	0.00
TRINITY_DN1337986_c0_g1	0.00	0.00	11.81	0.00	3.11	0.00	0.00	0.00	0.00	2.70
TRINITY_DN1337987_c0_g1	0.00	11.28	0.00	0.00	0.00	0.00	0.00	0.00	0.00	0.00
TRINITY_DN1337989_c0_g1	0.00	0.00	0.00	8.73	0.00	0.00	0.00	0.00	0.00	0.00
TRINITY_DN133798_c0_g1	0.00	0.00	0.00	0.00	0.00	0.00	0.00	0.00	0.00	0.00
TRINITY_DN1337990_c0_g1	0.00	0.00	0.00	0.00	0.00	0.00	0.00	0.00	0.00	0.00
TRINITY_DN1337992_c0_g1	0.00	0.00	0.00	0.00	0.00	0.00	0.00	0.00	0.00	0.00
TRINITY_DN1337994_c0_g1	0.00	33.00	0.00	0.00	0.00	0.00	0.00	0.00	13.08	0.00
TRINITY_DN1337995_c0_g1	0.00	0.00	0.00	8.22	0.00	0.00	0.00	0.00	0.00	0.00
TRINITY_DN1337996_c0_g1	0.00	0.00	0.00	0.00	0.00	0.00	0.00	0.00	0.00	0.00
TRINITY_DN1337997_c0_g1	6.30	0.00	0.00	0.00	0.00	0.00	0.00	0.00	0.00	9.97
TRINITY_DN1337998_c0_g1	0.00	0.00	0.00	0.00	0.00	0.00	0.00	0.00	0.00	0.00
TRINITY_DN1337999_c0_g1	0.00	0.00	0.00	0.00	0.00	0.00	0.00	0.00	0.00	0.00
TRINITY_DN133799_c0_g1	0.00	0.00	0.00	0.00	0.00	0.00	0.00	0.00	0.00	0.00
TRINITY_DN13379_c0_g2	0.00	0.00	0.00	0.00	0.00	0.00	0.00	0.00	0.00	0.00
TRINITY_DN13379_c0_g3	5.14	15.47	0.00	0.00	6.38	6.48	16.79	0.00	7.56	0.00
TRINITY_DN13379_c0_g5	0.00	0.00	0.00	0.00	0.00	0.00	0.00	0.00	0.00	0.00
TRINITY_DN13379_c1_g1	31.28	58.41	29.92	10.89	0.00	7.54	22.07	13.30	29.21	72.11
TRINITY_DN13379_c2_g1	0.00	0.00	0.00	0.00	0.00	0.00	0.00	0.00	0.00	0.00
TRINITY_DN13379_c3_g1	0.00	0.00	0.00	0.00	0.00	0.00	0.00	0.00	21.12	10.11
TRINITY_DN13379_c4_g1	0.00	0.00	0.00	0.00	0.00	0.00	0.00	0.00	0.00	0.00
TRINITY_DN13379_c6_g1	0.00	0.00	0.00	0.00	0.00	0.00	0.00	0.00	0.00	2.70
TRINITY_DN13379_c7_g1	0.00	0.00	0.00	6.02	0.00	0.00	0.00	0.00	0.00	0.00
TRINITY_DN1337_c0_g1	0.00	0.00	0.00	0.00	0.00	0.00	0.00	0.00	0.00	15.00
TRINITY_DN1337_c0_g2	1.93	0.00	0.96	0.97	0.00	0.82	1.09	0.93	6.61	7.89
TRINITY_DN1337_c10_g1	0.00	9.26	0.00	0.00	0.00	0.00	0.00	0.00	0.00	0.00
TRINITY_DN1337_c1_g1	6.69	13.00	8.02	10.11	8.91	17.77	8.72	2.54	61.19	13.38
TRINITY_DN1337_c2_g1	13.00	18.13	2.86	1.94	6.11	19.12	19.77	2.79	7.03	72.42
TRINITY_DN1337_c2_g2	0.00	5.63	0.00	0.00	0.00	6.32	0.00	0.00	0.00	0.00
TRINITY_DN1337_c4_g1	47.35	50.11	21.42	12.89	19.61	11.38	57.54	19.83	110.16	88.85
TRINITY_DN1337_c7_g1	16.46	56.11	13.07	7.26	10.12	4.02	22.68	18.12	38.38	44.80
TRINITY_DN1337_c7_g2	26.15	28.39	4.94	8.82	6.60	20.55	15.94	4.45	69.78	37.85
TRINITY_DN1338000_c0_g1	0.00	0.00	0.00	0.00	0.00	0.00	0.00	0.00	0.00	0.00
TRINITY_DN1338003_c0_g1	2.15	0.00	0.71	0.00	0.00	0.00	0.80	0.00	0.00	2.27
TRINITY_DN1338006_c0_g1	0.00	0.00	0.00	10.42	0.00	0.00	0.00	0.00	0.00	0.00
TRINITY_DN1338007_c0_g1	0.00	0.00	0.00	0.00	0.00	0.00	0.00	0.00	0.00	0.00
TRINITY_DN1338008_c0_g1	0.00	0.00	0.00	0.00	0.00	0.00	0.00	0.00	0.00	0.00
TRINITY_DN1338009_c0_g1	0.00	6.20	0.00	0.00	0.00	0.00	13.48	0.00	0.00	0.00
TRINITY_DN133800_c0_g1	2.64	0.00	0.00	0.00	0.00	0.00	1.12	0.00	7.61	0.00
TRINITY_DN133800_c0_g2	1.17	0.00	1.16	0.00	0.00	0.00	1.30	0.00	3.76	2.45
TRINITY_DN133800_c1_g1	0.00	0.00	0.00	0.00	0.00	0.00	5.18	0.00	0.00	7.72
TRINITY_DN133800_c2_g1	0.00	0.00	0.00	0.00	0.00	0.00	0.00	0.00	0.00	0.00
TRINITY_DN133800_c4_g1	0.00	0.00	0.00	0.00	0.00	0.00	0.00	0.00	0.00	0.00
TRINITY_DN133800_c6_g1	0.00	0.00	10.97	0.00	0.00	0.00	0.00	0.00	0.00	0.00
TRINITY_DN1338010_c0_g1	0.00	0.00	2.70	0.00	1.44	0.00	4.65	1.32	1.33	3.49
TRINITY_DN1338012_c0_g1	0.00	3.77	0.00	0.00	0.00	0.00	4.13	0.00	0.00	0.00
TRINITY_DN1338014_c0_g1	11.66	0.00	0.00	0.00	0.00	0.00	0.00	11.21	0.00	21.34
TRINITY_DN1338016_c0_g1	0.00	0.00	0.00	0.00	0.00	0.00	0.00	0.00	0.00	0.00
TRINITY_DN133801_c1_g1	0.00	0.00	0.00	10.49	0.00	0.00	0.00	0.00	0.00	9.91
TRINITY_DN1338021_c0_g1	0.00	0.00	0.00	0.00	0.00	0.00	0.00	0.00	0.00	0.00
TRINITY_DN1338022_c0_g1	0.00	0.00	0.00	0.00	0.00	0.00	0.00	0.00	0.00	0.00
TRINITY_DN1338023_c0_g1	0.00	2.62	0.00	0.00	0.00	0.00	0.00	0.00	0.00	2.22
TRINITY_DN1338024_c0_g1	0.00	0.00	0.00	0.00	0.00	0.00	0.00	0.00	5.83	0.00
TRINITY_DN1338025_c0_g1	5.40	0.00	0.00	5.31	0.00	0.00	0.00	0.00	0.00	0.00
TRINITY_DN1338029_c0_g1	4.33	0.00	0.00	0.00	0.00	0.00	0.00	0.00	4.13	0.00
TRINITY_DN133802_c0_g1	0.00	0.00	0.00	0.00	0.00	0.00	0.00	0.00	0.00	0.00
TRINITY_DN133802_c0_g2	8.94	10.98	0.00	0.00	0.00	0.00	11.60	0.00	0.00	22.71
TRINITY_DN133802_c0_g3	0.00	0.00	0.00	0.00	0.00	0.00	0.00	0.00	0.00	0.00
TRINITY_DN133802_c0_g4	0.00	0.00	13.11	0.00	13.43	0.00	0.00	0.00	0.00	3.11
TRINITY_DN133802_c0_g5	0.00	0.00	0.00	0.00	0.00	0.00	0.00	0.00	0.00	0.00
TRINITY_DN133802_c0_g6	0.00	0.00	0.00	0.00	0.00	0.00	0.00	0.00	29.02	27.53
TRINITY_DN133802_c1_g1	0.00	0.00	2.89	0.00	0.00	0.00	0.00	0.00	0.00	2.64
TRINITY_DN133802_c2_g1	0.00	0.00	0.00	0.00	0.00	0.00	0.00	0.00	0.00	0.00
TRINITY_DN1338030_c0_g1	0.00	0.00	0.00	0.00	0.00	0.00	0.00	0.00	0.00	0.00
TRINITY_DN1338031_c0_g1	0.00	0.00	0.00	0.00	0.00	0.00	0.00	0.00	0.00	4.03
TRINITY_DN1338033_c0_g1	0.00	0.00	0.00	0.00	0.00	0.00	0.00	0.00	0.00	5.73
TRINITY_DN1338034_c0_g1	4.50	0.00	0.00	0.00	0.00	0.00	0.00	0.00	0.00	4.12
TRINITY_DN1338037_c0_g1	10.28	0.00	0.00	0.00	0.00	0.00	0.00	0.00	0.00	0.00
TRINITY_DN133803_c0_g1	0.00	5.44	0.00	0.00	15.03	0.00	11.87	0.00	0.00	13.16
TRINITY_DN133803_c1_g1	0.00	9.46	0.00	8.67	9.16	2.49	0.00	2.83	8.36	13.22
TRINITY_DN1338041_c0_g1	4.69	0.00	0.00	0.00	0.00	0.00	0.00	0.00	0.00	0.00
TRINITY_DN1338043_c0_g1	0.00	0.00	0.00	0.00	0.00	0.00	0.00	0.00	0.00	11.50
TRINITY_DN1338046_c0_g1	0.00	0.00	0.00	0.00	7.71	0.00	0.00	0.00	0.00	0.00
TRINITY_DN1338048_c0_g1	0.00	6.90	0.00	0.00	0.00	0.00	0.00	0.00	0.00	5.45
TRINITY_DN1338049_c0_g1	0.00	0.00	0.00	0.00	0.00	0.00	0.00	0.00	18.90	0.00
TRINITY_DN133804_c0_g1	0.00	0.00	0.00	0.00	0.00	0.00	0.00	0.00	10.06	0.00
TRINITY_DN1338052_c0_g1	0.00	0.00	0.00	9.18	0.00	0.00	0.00	0.00	7.03	0.00
TRINITY_DN1338053_c0_g1	0.00	0.00	0.00	0.00	0.00	2.64	3.69	0.00	5.91	2.81
TRINITY_DN1338055_c0_g1	0.00	0.00	0.00	0.00	0.00	0.00	0.00	0.00	0.00	0.00
TRINITY_DN1338056_c0_g1	0.00	0.00	0.00	0.00	5.12	0.00	0.00	0.00	4.65	0.00
TRINITY_DN1338057_c0_g1	0.00	0.00	20.45	0.00	0.00	0.00	0.00	0.00	0.00	0.00
TRINITY_DN1338058_c0_g1	0.00	0.00	0.00	0.00	0.00	0.00	0.00	0.00	0.00	0.00
TRINITY_DN133805_c0_g3	0.00	0.00	0.00	0.00	0.00	0.00	0.00	0.00	0.00	0.00
TRINITY_DN133805_c0_g4	0.00	0.00	0.00	0.00	0.00	0.00	0.00	0.00	0.00	0.00
TRINITY_DN1338060_c0_g1	0.00	0.00	0.00	0.00	0.00	0.00	0.00	0.00	0.00	0.00
TRINITY_DN1338062_c0_g1	16.49	0.00	0.00	0.00	0.00	0.00	0.00	0.00	0.00	0.00
TRINITY_DN1338063_c0_g1	0.00	0.00	0.00	0.00	0.00	0.00	1.55	0.00	5.31	2.47
TRINITY_DN1338064_c0_g1	0.00	0.00	0.00	0.00	0.00	0.00	0.00	0.00	0.00	0.00
TRINITY_DN1338065_c0_g1	0.00	9.52	0.00	0.00	0.00	0.00	0.00	0.00	7.58	0.00
TRINITY_DN1338066_c0_g1	0.00	0.00	0.00	0.00	0.00	0.00	0.00	0.00	0.00	0.00
TRINITY_DN1338067_c0_g1	0.00	0.00	0.00	0.00	0.00	0.00	0.00	0.00	0.00	0.00
TRINITY_DN1338069_c0_g1	0.00	0.00	0.00	0.00	0.00	0.00	0.00	0.00	0.00	5.73
TRINITY_DN133806_c0_g1	0.00	0.00	0.00	0.00	0.00	0.00	22.26	0.00	0.00	0.00
TRINITY_DN133806_c1_g1	0.00	0.00	0.00	0.00	0.00	0.00	0.00	0.00	0.00	0.00
TRINITY_DN1338071_c0_g1	0.00	0.00	0.00	0.00	0.00	0.00	0.00	0.00	0.00	0.00
TRINITY_DN1338072_c0_g1	0.00	10.79	0.00	0.00	0.00	0.00	0.00	0.00	0.00	16.46
TRINITY_DN1338074_c0_g1	0.00	21.84	0.00	8.83	0.00	0.00	0.00	0.00	0.00	16.66
TRINITY_DN1338076_c0_g1	0.00	0.00	0.00	0.00	0.00	0.00	0.00	0.00	10.64	0.00
TRINITY_DN1338077_c0_g1	0.00	0.00	0.00	0.00	0.00	0.00	0.00	0.00	0.00	4.31
TRINITY_DN1338078_c0_g1	0.00	0.00	0.00	0.00	0.00	0.00	20.90	0.00	0.00	0.00
TRINITY_DN1338079_c0_g1	0.00	0.00	0.00	0.00	0.00	0.00	6.77	0.00	0.00	0.00
TRINITY_DN133807_c0_g1	0.00	0.00	0.00	0.00	0.00	0.00	0.00	0.00	0.00	0.00
TRINITY_DN133807_c1_g1	0.00	0.00	0.00	0.00	0.00	0.00	0.00	0.00	0.00	0.00
TRINITY_DN1338080_c0_g1	0.00	0.00	0.00	0.00	0.00	0.00	0.00	0.00	0.00	0.00
TRINITY_DN1338082_c0_g1	0.00	0.00	0.00	0.00	0.00	0.00	0.00	0.00	13.98	13.47
TRINITY_DN1338083_c0_g1	0.00	0.00	0.00	0.00	0.00	0.00	0.00	0.00	0.00	0.00
TRINITY_DN1338084_c0_g1	0.00	0.00	0.00	0.00	0.00	0.00	0.00	0.00	0.00	0.00
TRINITY_DN1338085_c0_g1	0.00	0.00	0.00	0.00	0.00	0.00	0.00	0.00	0.00	0.00
TRINITY_DN1338086_c0_g1	3.52	3.89	0.00	0.00	0.00	0.00	0.00	0.00	0.00	9.63
TRINITY_DN1338088_c0_g1	0.00	1.78	0.00	1.70	1.79	0.00	0.00	0.00	4.94	6.16
TRINITY_DN1338089_c0_g1	0.00	0.00	0.00	0.00	0.00	0.00	0.00	0.00	0.00	0.00
TRINITY_DN133808_c0_g1	0.00	0.00	0.00	0.00	0.00	0.00	0.00	0.00	32.40	61.09
TRINITY_DN133808_c0_g2	4.02	4.50	0.00	89.94	0.00	4.58	0.00	0.00	3.83	11.02
TRINITY_DN133808_c3_g1	0.00	0.00	0.00	0.00	0.00	0.00	0.00	0.00	0.00	0.00
TRINITY_DN1338091_c0_g1	18.09	10.92	9.17	8.83	0.00	0.00	0.00	0.00	0.00	0.00
TRINITY_DN1338092_c0_g1	0.00	0.00	0.00	0.00	0.00	0.00	0.00	0.00	0.00	0.00
TRINITY_DN1338093_c0_g1	0.00	0.00	0.00	0.00	0.00	0.00	0.00	0.00	0.00	0.00
TRINITY_DN1338094_c0_g1	4.63	1.62	1.53	1.55	0.00	0.00	0.00	0.00	3.00	5.61
TRINITY_DN1338095_c0_g1	0.00	0.00	0.00	0.00	0.00	0.00	0.00	0.00	0.00	0.00
TRINITY_DN1338096_c0_g1	0.00	0.00	0.00	0.00	0.00	0.00	0.00	0.00	0.00	33.20
TRINITY_DN1338098_c0_g1	0.00	0.00	0.00	0.00	0.00	0.00	0.00	0.00	0.00	16.46
TRINITY_DN1338099_c0_g1	0.00	33.96	14.21	0.00	0.00	0.00	0.00	0.00	0.00	25.62
TRINITY_DN133809_c1_g1	1.79	0.00	0.00	0.00	0.00	0.00	0.00	0.00	0.00	3.08
TRINITY_DN13380_c0_g2	9.33	5.66	8.18	2.72	8.09	0.00	13.36	1.90	8.66	24.72
TRINITY_DN13380_c0_g3	39.16	61.96	21.61	14.97	23.21	20.19	48.60	12.31	59.80	122.15
TRINITY_DN13380_c1_g1	0.00	0.00	1.78	0.00	0.00	1.53	0.00	0.00	0.00	0.00
TRINITY_DN13380_c1_g2	0.00	0.00	0.00	0.00	0.00	0.00	0.00	0.00	0.00	0.00
TRINITY_DN13380_c2_g1	0.00	0.00	0.00	0.00	0.00	0.00	0.00	0.00	0.00	0.00
TRINITY_DN13380_c3_g1	0.00	0.00	0.00	0.00	11.29	0.00	0.00	0.00	0.00	0.00
TRINITY_DN1338100_c0_g1	0.00	0.00	0.00	0.00	7.57	0.00	0.00	0.00	13.84	0.00
TRINITY_DN1338101_c0_g1	16.57	9.95	0.00	0.00	0.00	0.00	0.00	0.00	7.90	0.00
TRINITY_DN1338102_c0_g1	1.50	3.14	7.42	0.00	0.00	1.27	3.42	2.89	2.92	2.73
TRINITY_DN1338106_c0_g1	18.76	22.24	0.00	0.00	0.00	0.00	0.00	0.00	0.00	0.00
TRINITY_DN1338106_c1_g1	0.00	0.00	0.00	0.00	0.00	0.00	0.00	0.00	0.00	0.00
TRINITY_DN1338107_c0_g1	0.00	0.00	0.00	4.03	0.00	0.00	0.00	3.99	0.00	7.44
TRINITY_DN1338109_c0_g1	0.00	0.00	0.00	0.00	0.00	0.00	0.00	0.00	0.00	0.00
TRINITY_DN133810_c0_g1	0.00	0.00	0.00	0.00	0.00	0.00	0.00	0.00	0.00	0.00
TRINITY_DN133810_c0_g2	0.00	11.71	0.00	0.00	0.00	0.00	0.00	0.00	0.00	0.00
TRINITY_DN133810_c0_g3	0.00	0.00	0.00	0.00	0.00	0.00	0.00	0.00	0.00	0.00
TRINITY_DN133810_c1_g1	0.00	0.00	0.00	0.00	0.00	0.00	0.00	0.00	0.00	0.00
TRINITY_DN133810_c2_g2	0.00	0.00	0.00	0.00	0.00	0.00	0.00	0.00	0.00	16.74
TRINITY_DN133810_c6_g1	0.00	0.00	0.00	0.00	0.00	0.00	0.00	0.00	8.81	0.00
TRINITY_DN133810_c8_g1	0.00	0.00	0.00	0.00	0.00	0.00	0.00	0.00	0.00	0.00
TRINITY_DN1338111_c0_g1	0.00	0.00	0.00	0.00	0.00	0.00	0.00	0.00	4.73	4.56
TRINITY_DN1338112_c0_g1	0.00	0.00	0.00	0.00	0.00	0.00	0.00	0.00	0.00	0.00
TRINITY_DN1338114_c0_g1	0.00	0.00	0.00	0.00	0.00	0.00	0.00	0.00	0.00	0.00
TRINITY_DN1338117_c0_g1	0.00	0.00	0.00	0.00	0.00	0.00	0.00	0.00	0.00	0.00
TRINITY_DN1338118_c0_g1	0.00	0.00	0.00	7.83	0.00	0.00	0.00	0.00	0.00	0.00
TRINITY_DN1338119_c0_g1	0.00	0.00	0.00	0.00	0.00	0.00	0.00	0.00	8.90	8.56
TRINITY_DN133811_c0_g1	0.00	0.00	0.00	0.00	0.00	0.00	0.00	0.00	5.17	0.00
TRINITY_DN133811_c0_g2	0.00	0.00	0.00	0.00	0.00	0.00	1.51	0.00	0.00	0.00
TRINITY_DN1338120_c0_g1	0.00	0.00	0.00	0.00	0.00	0.00	0.00	0.00	0.00	0.00
TRINITY_DN1338121_c0_g1	4.51	6.30	7.46	6.04	0.00	1.28	12.03	0.00	7.31	20.49
TRINITY_DN1338124_c0_g1	0.00	0.00	0.00	0.00	0.00	0.00	0.00	0.00	0.00	0.00
TRINITY_DN1338125_c0_g1	0.00	5.88	0.00	0.00	5.37	0.00	6.40	0.00	5.91	0.00
TRINITY_DN1338125_c1_g1	0.00	0.00	0.00	0.00	0.00	0.00	0.00	0.00	0.00	0.00
TRINITY_DN1338128_c0_g1	9.42	0.00	0.00	0.00	0.00	0.00	0.00	0.00	0.00	0.00
TRINITY_DN133812_c0_g1	19.94	12.10	0.00	0.00	0.00	0.00	0.00	9.66	10.22	9.14
TRINITY_DN1338130_c0_g1	0.00	0.00	0.00	15.04	0.00	0.00	9.81	0.00	0.00	35.21
TRINITY_DN1338132_c0_g1	3.05	0.00	0.00	0.00	0.00	0.00	0.00	0.00	0.00	1.39
TRINITY_DN1338133_c0_g1	0.00	20.82	0.00	0.00	0.00	14.76	0.00	0.00	0.00	0.00
TRINITY_DN1338136_c0_g1	0.00	0.00	0.00	0.00	0.00	0.00	0.00	0.00	0.00	0.00
TRINITY_DN1338139_c0_g1	0.00	0.00	0.00	0.00	0.00	0.00	0.00	0.00	2.73	0.00
TRINITY_DN133813_c0_g1	0.00	0.00	4.79	0.00	0.00	0.00	0.00	0.00	0.00	8.74
TRINITY_DN1338140_c0_g1	0.00	0.00	0.00	0.00	0.00	0.00	0.00	0.00	0.00	0.00
TRINITY_DN1338141_c0_g1	0.00	0.00	0.00	0.00	0.00	0.00	0.00	0.00	0.00	5.07
TRINITY_DN1338143_c0_g1	11.88	0.00	0.00	0.00	0.00	0.00	0.00	0.00	0.00	0.00
TRINITY_DN1338144_c0_g1	0.00	0.00	0.00	0.00	0.00	0.00	0.00	0.00	0.00	0.00
TRINITY_DN1338145_c0_g1	3.43	0.00	0.00	3.40	3.60	0.00	12.42	0.00	0.00	3.13
TRINITY_DN1338146_c0_g1	0.00	0.00	5.32	0.00	0.00	0.00	0.00	0.00	0.00	9.72
TRINITY_DN133814_c0_g1	0.00	29.62	0.00	0.00	0.00	0.00	0.00	0.00	0.00	26.75
TRINITY_DN133814_c0_g2	0.00	0.00	14.75	0.00	0.00	12.43	0.00	0.00	0.00	13.31
TRINITY_DN133814_c1_g1	0.00	0.00	0.00	0.00	0.00	0.00	0.00	0.00	0.00	0.00
TRINITY_DN133814_c2_g1	10.41	0.00	0.00	0.00	0.00	0.00	0.00	0.00	0.00	0.00
TRINITY_DN133814_c5_g1	0.00	0.00	0.00	0.00	0.00	0.00	0.00	0.00	0.00	0.00
TRINITY_DN1338150_c0_g1	0.00	0.00	0.00	0.00	0.00	0.00	0.00	0.00	7.27	0.00
TRINITY_DN1338151_c0_g1	0.00	0.00	0.00	0.00	0.00	0.00	0.00	0.00	0.00	5.38
TRINITY_DN1338152_c0_g1	5.28	0.00	0.00	0.00	0.00	0.00	0.00	5.19	0.00	0.00
TRINITY_DN1338155_c0_g1	0.00	0.00	0.00	0.00	0.00	0.00	11.09	0.00	0.00	0.00
TRINITY_DN1338156_c0_g1	0.00	5.54	0.00	4.80	0.00	0.00	0.00	0.00	0.00	4.47
TRINITY_DN1338157_c0_g1	0.00	0.00	0.00	0.00	0.00	0.00	0.00	0.00	0.00	0.00
TRINITY_DN1338158_c0_g1	0.00	0.00	0.00	0.00	0.00	16.47	0.00	0.00	18.90	0.00
TRINITY_DN1338160_c0_g1	0.00	0.00	0.00	0.00	0.00	0.00	0.00	0.00	0.00	0.00
TRINITY_DN1338161_c0_g1	17.88	0.00	0.00	0.00	0.00	0.00	0.00	0.00	0.00	17.08
TRINITY_DN1338162_c0_g1	0.00	0.00	5.62	0.00	11.67	0.00	0.00	0.00	5.31	5.13
TRINITY_DN1338163_c0_g1	0.00	0.00	0.00	0.00	0.00	0.00	0.00	0.00	0.00	0.00
TRINITY_DN1338164_c0_g1	0.00	0.00	0.00	0.00	0.00	0.00	0.00	0.00	0.00	0.00
TRINITY_DN1338165_c0_g1	0.00	0.00	0.00	0.00	0.00	0.00	0.00	0.00	4.41	0.00
TRINITY_DN1338167_c0_g1	0.00	0.00	0.00	0.00	0.00	0.00	0.00	0.00	0.00	0.00
TRINITY_DN1338168_c0_g1	0.00	0.00	0.00	0.00	0.00	0.00	0.00	0.00	0.00	0.00
TRINITY_DN133816_c0_g1	0.00	0.00	0.00	0.00	0.00	0.00	0.00	0.00	0.00	0.00
TRINITY_DN133816_c11_g1	0.00	0.00	0.00	0.00	0.00	0.00	0.00	0.00	0.00	8.47
TRINITY_DN133816_c1_g2	0.00	0.00	0.00	0.00	0.00	0.00	0.00	0.00	0.00	0.00
TRINITY_DN133816_c2_g2	0.00	0.00	22.51	0.00	7.71	0.00	0.00	0.00	0.00	0.00
TRINITY_DN133816_c4_g1	0.00	0.00	0.00	0.00	0.00	0.00	0.00	0.00	18.70	0.00
TRINITY_DN133816_c5_g2	0.00	0.00	0.00	0.00	0.00	0.00	0.00	0.00	0.00	0.00
TRINITY_DN133816_c6_g1	0.00	0.00	0.00	0.00	0.00	0.00	0.00	0.00	0.00	0.00
TRINITY_DN133816_c6_g2	0.00	0.00	0.00	0.00	0.00	0.00	0.00	0.00	14.65	0.00
TRINITY_DN133816_c7_g1	0.00	0.00	0.00	0.00	16.18	0.00	0.00	0.00	0.00	14.24
TRINITY_DN133816_c8_g1	0.00	0.00	4.77	0.00	0.00	0.00	0.00	0.00	0.00	8.71
TRINITY_DN133816_c9_g1	0.00	0.00	0.00	0.00	0.00	0.00	0.00	0.00	0.00	0.00
TRINITY_DN1338170_c0_g1	0.00	0.00	0.00	0.00	0.00	0.00	0.00	0.00	0.00	0.00
TRINITY_DN1338172_c0_g1	0.00	0.00	0.00	0.00	0.00	0.00	0.00	0.00	0.00	0.00
TRINITY_DN1338174_c0_g1	0.00	0.00	11.58	0.00	35.50	0.00	0.00	0.00	0.00	10.47
TRINITY_DN1338175_c0_g1	0.00	0.00	0.00	0.00	0.00	0.00	0.00	0.00	0.00	0.00
TRINITY_DN1338177_c0_g1	0.00	0.00	0.00	0.00	0.00	0.00	0.00	0.00	0.00	0.00
TRINITY_DN1338178_c0_g1	0.00	0.00	0.00	16.79	0.00	0.00	4.08	0.00	0.00	0.00
TRINITY_DN1338179_c0_g1	0.00	0.00	0.00	0.00	0.00	0.00	0.00	0.00	0.00	9.26
TRINITY_DN133817_c0_g1	0.00	0.00	0.00	12.87	0.00	0.00	0.00	0.00	0.00	0.00
TRINITY_DN133817_c1_g1	0.00	18.25	0.00	0.00	0.00	0.00	0.00	0.00	0.00	0.00
TRINITY_DN133817_c1_g2	0.00	0.00	0.00	0.00	18.56	0.00	0.00	0.00	34.86	32.76
TRINITY_DN133817_c2_g1	0.00	0.00	0.00	18.34	0.00	0.00	0.00	0.00	0.00	17.31
TRINITY_DN133817_c3_g1	0.00	0.00	0.00	0.00	0.00	0.00	0.00	0.00	0.00	12.24
TRINITY_DN133817_c3_g2	0.00	0.00	0.00	0.00	0.00	0.00	0.00	0.00	0.00	17.67
TRINITY_DN133817_c4_g1	8.36	5.28	1.66	5.03	5.30	8.60	7.12	3.23	11.37	9.12
TRINITY_DN133817_c5_g1	0.00	0.00	0.00	0.00	0.00	0.00	0.00	0.00	0.00	0.00
TRINITY_DN133817_c7_g1	0.00	0.00	0.00	0.00	0.00	0.00	0.00	0.00	0.00	0.00
TRINITY_DN133817_c9_g1	0.00	0.00	0.00	13.57	0.00	0.00	0.00	13.35	0.00	64.06
TRINITY_DN1338182_c0_g1	0.00	0.00	0.00	0.00	0.00	0.00	0.00	0.00	0.00	0.00
TRINITY_DN1338183_c0_g1	0.00	0.00	0.00	0.00	0.00	0.00	0.00	0.00	0.00	0.00
TRINITY_DN1338184_c0_g1	0.00	0.00	0.00	0.00	0.00	0.00	0.00	0.00	0.00	28.31
TRINITY_DN1338187_c0_g1	0.00	0.00	0.00	0.00	3.25	0.00	0.00	0.00	2.96	2.82
TRINITY_DN1338188_c0_g1	0.00	0.00	0.00	0.00	17.62	0.00	0.00	0.00	0.00	31.03
TRINITY_DN133818_c0_g1	47.22	23.87	34.10	13.25	28.13	5.88	60.01	0.00	25.66	62.06
TRINITY_DN133818_c0_g2	0.00	0.00	0.00	0.00	10.60	0.00	0.00	0.00	9.75	0.00
TRINITY_DN133818_c1_g1	0.00	0.00	0.00	0.00	0.00	10.09	30.60	0.00	0.00	10.75
TRINITY_DN133818_c1_g2	0.00	0.00	0.00	0.00	3.64	0.00	0.00	0.00	3.32	3.16
TRINITY_DN133818_c2_g1	0.00	0.00	0.00	0.00	0.00	0.00	0.00	0.00	5.23	9.41
TRINITY_DN133818_c2_g2	6.88	4.45	0.00	0.00	0.00	0.00	0.00	0.00	2.54	0.00
TRINITY_DN133818_c2_g3	0.00	0.00	0.00	0.00	0.00	0.00	0.00	0.00	0.00	0.00
TRINITY_DN133818_c2_g4	0.00	14.59	0.00	0.00	0.00	0.00	0.00	0.00	23.03	0.00
TRINITY_DN133818_c3_g1	0.00	0.00	0.00	0.00	0.00	0.00	0.00	0.00	0.00	0.00
TRINITY_DN1338191_c0_g1	0.00	0.00	0.00	0.00	0.00	0.00	0.00	0.00	0.00	0.00
TRINITY_DN1338193_c0_g1	14.32	0.00	0.00	7.04	7.47	0.00	0.00	0.00	6.82	0.00
TRINITY_DN1338194_c0_g1	0.00	6.35	0.00	8.73	0.00	0.00	0.00	0.00	0.00	0.00
TRINITY_DN1338195_c0_g1	0.00	0.00	0.00	0.00	0.00	0.00	0.00	0.00	0.00	0.00
TRINITY_DN1338197_c0_g1	8.89	0.00	0.00	0.00	0.00	0.00	0.00	0.00	8.49	0.00
TRINITY_DN133819_c0_g1	0.00	0.00	0.00	0.00	0.00	0.00	0.00	0.00	0.00	0.00
TRINITY_DN13381_c0_g1	3.67	0.00	0.00	3.43	0.00	0.00	0.00	0.00	0.00	4.52
TRINITY_DN13381_c0_g2	0.00	0.00	3.99	0.51	10.94	0.00	7.31	9.30	2.47	8.11
TRINITY_DN1338201_c0_g1	0.00	0.00	0.00	0.00	0.00	0.00	0.00	0.00	0.00	0.00
TRINITY_DN1338202_c0_g1	0.00	0.00	0.00	0.00	0.00	0.00	0.00	0.00	0.00	0.00
TRINITY_DN1338203_c0_g1	0.00	0.00	0.00	0.00	0.00	0.00	0.00	0.00	0.00	0.00
TRINITY_DN1338204_c0_g1	8.55	0.00	0.00	0.00	0.00	0.00	0.00	0.00	0.00	7.86
TRINITY_DN1338206_c0_g1	0.00	0.00	0.00	0.00	0.00	0.00	0.00	0.00	0.00	0.00
TRINITY_DN1338207_c0_g1	0.00	0.00	0.00	0.00	0.00	0.00	0.00	0.00	0.00	0.00
TRINITY_DN1338209_c0_g1	0.00	0.00	0.00	0.00	0.00	0.00	0.00	0.00	0.00	0.00
TRINITY_DN133820_c0_g2	0.00	0.00	6.92	0.00	0.00	0.00	0.00	0.00	0.00	0.00
TRINITY_DN133820_c3_g2	0.00	0.00	0.00	26.96	0.00	0.00	18.23	0.00	0.00	0.00
TRINITY_DN133820_c5_g1	0.00	0.00	0.00	0.00	0.00	12.43	0.00	0.00	0.00	0.00
TRINITY_DN133820_c6_g1	0.00	7.96	13.64	0.00	0.00	0.00	0.00	0.00	6.41	12.41
TRINITY_DN1338211_c0_g1	0.00	12.94	0.00	0.00	0.00	0.00	0.00	10.26	10.13	9.75
TRINITY_DN1338212_c0_g1	2.02	0.00	0.00	2.02	0.00	1.73	7.05	0.00	0.00	1.84
TRINITY_DN1338214_c0_g1	0.00	0.00	14.42	0.00	0.00	0.00	0.00	0.00	0.00	0.00
TRINITY_DN1338217_c0_g1	0.00	0.00	0.00	0.00	0.00	6.47	28.55	0.00	0.00	0.00
TRINITY_DN1338218_c0_g1	0.00	0.00	0.00	0.00	0.00	0.00	0.00	0.00	0.00	17.00
TRINITY_DN133821_c0_g1	0.00	0.00	0.00	9.19	0.00	0.00	12.20	0.00	0.00	0.00
TRINITY_DN133821_c1_g1	0.00	0.00	0.00	0.00	0.00	0.00	8.70	6.73	0.00	6.29
TRINITY_DN1338220_c0_g1	0.00	0.00	0.00	0.00	0.00	0.00	0.00	0.00	0.00	34.01
TRINITY_DN1338221_c0_g1	0.00	0.00	0.00	0.00	0.00	0.00	0.00	0.00	0.00	0.00
TRINITY_DN1338222_c0_g1	0.00	0.00	0.00	0.00	0.00	0.00	0.00	0.00	0.00	0.00
TRINITY_DN1338223_c0_g1	0.00	0.00	0.00	0.00	0.00	0.00	0.00	0.00	17.78	33.40
TRINITY_DN1338224_c0_g1	0.00	0.00	0.00	0.00	0.00	0.00	14.27	0.00	10.49	0.00
TRINITY_DN1338225_c0_g1	0.00	0.00	0.00	0.00	13.74	0.00	0.00	0.00	0.00	0.00
TRINITY_DN1338226_c0_g1	0.00	0.00	0.00	6.94	0.00	0.00	0.00	0.00	6.72	19.47
TRINITY_DN1338228_c0_g1	3.21	0.00	0.00	0.00	0.00	0.00	0.00	3.14	9.23	2.93
TRINITY_DN1338229_c0_g1	0.00	1.53	0.00	2.94	0.00	1.25	0.00	0.00	1.42	5.31
TRINITY_DN133822_c0_g1	4.25	0.00	0.00	0.00	0.00	0.00	5.22	0.04	0.09	0.11
TRINITY_DN1338232_c0_g1	0.00	0.00	0.00	0.00	0.00	0.00	0.00	0.00	0.00	2.36
TRINITY_DN1338234_c0_g1	0.00	0.00	0.00	0.00	0.00	0.00	0.00	0.00	0.00	0.00
TRINITY_DN1338235_c0_g1	0.00	0.00	0.00	0.00	0.00	0.00	0.00	0.00	0.00	0.00
TRINITY_DN1338236_c0_g1	0.00	0.00	0.00	0.00	0.00	0.00	0.00	0.00	0.00	0.00
TRINITY_DN1338238_c0_g1	0.00	0.00	0.00	0.00	0.00	0.00	0.00	0.00	0.00	0.00
TRINITY_DN1338239_c0_g1	0.00	0.00	17.65	0.00	0.00	14.76	0.00	0.00	0.00	0.00
TRINITY_DN133823_c0_g1	0.00	0.00	0.00	0.00	0.00	0.00	0.00	0.00	0.00	0.00
TRINITY_DN133823_c0_g2	0.00	0.00	0.00	0.00	0.00	0.00	0.00	0.00	0.00	0.00
TRINITY_DN133823_c1_g1	8.24	0.00	0.00	0.00	0.00	0.00	0.00	8.07	0.00	15.15
TRINITY_DN133823_c2_g1	0.00	0.00	0.00	0.00	0.00	0.00	0.00	0.00	0.00	0.00
TRINITY_DN133823_c3_g1	0.00	0.00	0.00	0.00	0.00	6.84	0.00	7.72	7.49	7.22
TRINITY_DN1338241_c0_g1	0.00	5.58	0.00	0.00	0.00	0.00	0.00	0.00	0.00	0.00
TRINITY_DN1338245_c0_g1	0.00	0.00	0.00	0.00	0.00	0.00	0.00	0.00	0.00	0.00
TRINITY_DN1338246_c0_g1	0.00	0.00	0.00	0.00	0.00	0.00	0.00	0.00	0.00	0.00
TRINITY_DN1338248_c0_g1	0.00	0.00	0.00	13.87	59.56	0.00	0.00	0.00	13.80	0.00
TRINITY_DN1338249_c0_g1	0.00	0.00	0.00	0.00	0.00	13.25	0.00	0.00	90.25	0.00
TRINITY_DN133824_c0_g1	0.00	0.00	0.00	0.00	0.00	0.00	0.00	2.45	0.00	0.00
TRINITY_DN133824_c0_g2	0.00	0.00	0.00	0.00	0.00	0.00	0.00	0.00	0.00	0.00
TRINITY_DN133824_c1_g1	207.75	127.06	76.43	60.13	59.42	60.42	127.21	82.04	153.01	155.81
TRINITY_DN133824_c3_g1	0.00	0.00	0.00	0.00	0.00	0.00	0.00	0.00	10.13	0.00
TRINITY_DN1338250_c0_g1	0.00	0.00	0.00	0.00	0.00	0.00	0.00	0.00	7.27	0.00
TRINITY_DN1338252_c0_g1	1.72	1.81	0.00	5.18	1.82	0.00	0.00	0.00	1.67	1.56
TRINITY_DN1338253_c0_g1	0.00	0.00	0.00	0.00	0.00	0.00	0.00	0.00	0.00	0.00
TRINITY_DN1338254_c0_g1	5.09	0.00	0.00	0.00	0.00	0.00	6.33	0.00	0.00	0.00
TRINITY_DN1338255_c0_g1	0.00	0.00	0.00	0.00	0.00	0.00	50.05	0.00	18.90	0.00
TRINITY_DN1338256_c0_g1	0.00	0.00	0.00	0.00	0.00	0.00	0.00	0.00	0.00	0.00
TRINITY_DN1338258_c0_g1	0.00	0.00	0.00	6.23	0.00	0.00	8.03	0.00	0.00	11.67
TRINITY_DN133825_c0_g1	0.00	8.45	0.00	0.00	0.00	0.00	0.00	0.00	0.00	6.56
TRINITY_DN133825_c0_g3	0.00	0.00	0.00	0.00	0.00	0.00	0.00	0.00	0.00	0.00
TRINITY_DN133825_c1_g1	0.00	0.00	6.16	0.00	12.74	0.00	0.00	0.00	0.00	0.00
TRINITY_DN133825_c2_g1	0.00	0.00	0.00	0.00	0.00	0.00	0.00	0.00	0.00	0.00
TRINITY_DN133825_c5_g1	0.00	0.00	0.00	0.00	0.00	0.00	0.00	0.00	0.00	0.00
TRINITY_DN133825_c6_g1	0.00	0.00	0.00	0.00	0.00	0.00	0.00	0.00	0.00	0.00
TRINITY_DN133825_c8_g1	0.00	0.00	0.00	0.00	0.00	0.00	0.00	0.00	9.46	0.00
TRINITY_DN1338260_c0_g1	0.00	0.00	0.00	0.00	0.00	0.00	0.00	0.00	0.00	0.00
TRINITY_DN1338262_c0_g1	0.00	0.00	0.00	0.00	0.00	0.00	0.00	0.00	0.00	0.00
TRINITY_DN1338263_c0_g1	0.00	0.00	0.00	0.00	0.00	0.00	0.00	0.00	0.00	0.00
TRINITY_DN1338266_c0_g1	16.21	0.00	10.85	0.00	0.00	4.67	6.74	0.00	10.25	14.86
TRINITY_DN1338267_c0_g1	0.00	0.00	0.00	0.00	0.00	0.00	0.00	0.00	0.00	0.00
TRINITY_DN1338268_c0_g1	1.69	0.00	0.00	0.00	0.00	0.00	0.00	0.00	1.65	0.00
TRINITY_DN1338269_c0_g1	0.00	0.00	0.00	0.00	0.00	0.00	0.00	0.00	0.00	0.00
TRINITY_DN133826_c0_g1	0.00	0.00	0.00	0.00	0.00	0.00	0.00	0.00	0.00	0.00
TRINITY_DN133826_c0_g2	0.00	0.00	0.00	0.00	0.00	0.00	0.00	0.00	12.88	24.48
TRINITY_DN133826_c1_g1	0.00	0.00	0.00	0.00	0.00	0.00	0.00	0.00	0.00	0.00
TRINITY_DN1338270_c0_g1	0.00	0.00	0.00	0.00	14.76	0.00	0.00	0.00	0.00	13.00
TRINITY_DN1338272_c0_g1	0.00	0.00	0.00	0.00	0.00	0.00	0.00	0.00	0.00	0.00
TRINITY_DN1338273_c0_g1	0.00	0.00	0.00	0.00	0.00	0.00	0.00	0.00	0.00	0.00
TRINITY_DN1338274_c0_g1	0.00	0.00	0.00	0.00	0.00	0.00	0.00	0.00	0.00	7.22
TRINITY_DN1338275_c0_g1	0.00	0.00	0.00	0.00	0.00	0.00	0.00	4.07	7.90	15.15
TRINITY_DN1338276_c0_g1	0.00	7.24	0.00	3.44	0.00	1.46	1.98	0.00	3.33	3.12
TRINITY_DN1338278_c0_g1	0.00	0.00	0.00	0.00	0.00	0.00	0.00	0.00	0.00	0.00
TRINITY_DN1338279_c0_g1	8.37	0.00	0.00	0.00	0.00	0.00	0.00	0.00	0.00	0.00
TRINITY_DN133827_c4_g1	0.00	0.00	0.00	0.00	0.00	0.00	0.00	0.00	0.00	0.00
TRINITY_DN1338281_c0_g1	3.47	0.00	0.00	0.00	0.00	0.00	0.00	3.39	6.63	6.32
TRINITY_DN1338284_c0_g1	0.00	9.95	0.00	0.00	0.00	0.00	0.00	0.00	0.00	0.00
TRINITY_DN1338285_c0_g1	0.00	0.00	0.00	0.00	0.00	0.00	0.00	0.00	0.00	0.00
TRINITY_DN1338286_c0_g1	0.00	0.00	0.00	0.00	0.00	0.00	0.00	0.00	0.00	0.00
TRINITY_DN1338287_c0_g1	0.00	0.00	0.00	0.00	0.00	0.00	0.00	0.00	0.00	8.09
TRINITY_DN1338288_c0_g1	0.00	0.00	0.00	0.00	0.00	0.00	0.00	0.00	0.00	0.00
TRINITY_DN1338289_c0_g1	0.00	0.00	0.00	0.00	0.00	0.00	0.00	0.00	0.00	4.84
TRINITY_DN133828_c0_g1	0.00	0.00	0.00	0.00	0.00	0.00	0.00	0.00	0.00	10.39
TRINITY_DN133828_c0_g2	0.00	0.00	0.00	0.00	0.00	0.00	0.00	11.87	0.00	0.00
TRINITY_DN133828_c1_g1	0.00	0.00	0.00	0.00	18.24	0.00	0.00	0.00	8.35	0.00
TRINITY_DN133828_c2_g1	4.00	0.00	0.00	0.00	0.00	0.00	0.00	0.00	7.62	7.30
TRINITY_DN133828_c3_g1	0.00	0.00	0.00	0.00	0.00	0.00	0.00	0.00	0.00	0.00
TRINITY_DN1338292_c0_g1	0.00	0.00	0.00	0.00	0.00	0.00	0.00	0.00	0.00	0.00
TRINITY_DN1338294_c0_g1	0.00	3.21	0.00	0.00	0.00	0.00	3.52	5.75	2.83	0.00
TRINITY_DN1338295_c0_g1	0.00	19.05	0.00	0.00	0.00	0.00	0.00	0.00	15.16	0.00
TRINITY_DN1338297_c0_g1	14.36	0.00	0.00	0.00	0.00	0.00	0.00	0.00	0.00	0.00
TRINITY_DN1338298_c0_g1	0.00	0.00	0.00	0.00	0.00	0.00	0.00	0.00	0.00	0.00
TRINITY_DN1338299_c0_g1	4.77	0.00	0.00	0.00	0.00	0.00	0.00	0.00	0.00	5.00
TRINITY_DN133829_c2_g1	0.00	16.85	0.00	0.00	0.00	0.00	0.00	0.00	0.00	12.71
TRINITY_DN133829_c3_g1	0.00	0.00	0.00	0.00	0.00	0.00	0.00	0.00	0.00	0.00
TRINITY_DN133829_c6_g1	0.00	0.00	0.00	0.00	0.00	0.00	0.00	0.00	0.00	0.00
TRINITY_DN133829_c8_g1	0.00	0.00	0.00	0.00	0.00	0.00	0.00	0.00	0.00	0.00
TRINITY_DN13382_c0_g1	0.00	0.00	4.42	0.00	0.00	0.00	0.00	0.00	4.19	4.03
TRINITY_DN13382_c2_g1	0.00	0.00	0.00	0.00	0.00	0.00	29.13	0.00	8.52	33.57
TRINITY_DN13382_c2_g2	25.32	15.72	8.70	6.33	8.90	0.00	12.28	20.46	0.00	15.87
TRINITY_DN13382_c2_g3	2.23	2.38	0.00	0.00	0.00	0.00	0.00	2.16	4.31	2.03
TRINITY_DN13382_c3_g2	33.59	7.92	0.00	13.19	28.00	11.70	17.07	19.84	31.93	67.96
TRINITY_DN13382_c5_g1	11.64	25.96	15.53	3.84	16.27	10.00	28.36	7.61	88.92	31.89
TRINITY_DN1338300_c0_g1	0.00	0.00	0.00	0.00	0.00	0.00	0.00	0.00	0.00	35.00
TRINITY_DN1338301_c0_g1	6.79	0.00	0.00	0.00	2.38	0.00	3.35	4.39	4.37	8.22
TRINITY_DN1338306_c0_g1	0.00	0.00	0.00	0.00	0.00	0.00	0.00	0.00	0.00	0.00
TRINITY_DN1338310_c0_g1	0.00	0.00	0.00	0.00	0.00	0.00	0.00	0.00	12.30	11.67
TRINITY_DN1338311_c0_g1	0.00	0.00	0.00	0.00	0.00	4.84	0.00	0.00	0.00	5.13
TRINITY_DN1338315_c0_g1	19.94	12.10	10.09	0.00	0.00	0.00	12.93	19.33	9.51	18.28
TRINITY_DN1338316_c0_g1	0.00	0.00	0.00	0.00	0.00	0.00	0.00	0.00	0.00	0.00
TRINITY_DN1338317_c0_g1	6.57	7.72	0.00	6.46	0.00	0.00	0.00	0.00	12.48	12.09
TRINITY_DN1338318_c0_g1	0.00	0.00	0.00	0.00	0.00	0.00	0.00	0.00	0.00	0.00
TRINITY_DN133831_c0_g1	5.38	16.48	0.00	0.00	0.00	0.00	0.00	6.86	0.00	0.00
TRINITY_DN133831_c0_g2	0.00	0.00	0.00	0.00	0.00	3.30	0.00	0.00	0.00	3.51
TRINITY_DN1338322_c0_g1	0.00	0.00	0.00	0.00	0.00	0.00	0.00	0.00	19.12	0.00
TRINITY_DN1338323_c0_g1	0.00	7.62	0.00	3.43	0.00	2.96	0.00	0.00	0.00	3.15
TRINITY_DN1338324_c0_g1	4.83	0.00	0.00	0.00	0.00	0.00	0.00	0.00	2.33	0.00
TRINITY_DN1338326_c0_g1	8.16	19.56	0.00	0.00	0.00	14.18	31.47	8.00	31.11	14.98
TRINITY_DN1338327_c0_g1	0.00	0.00	0.00	29.93	0.00	0.00	0.00	0.00	0.00	0.00
TRINITY_DN1338328_c0_g1	0.00	8.93	0.00	0.00	0.00	0.00	5.48	0.00	0.00	0.00
TRINITY_DN1338329_c0_g1	0.00	0.00	0.00	0.00	0.00	0.00	0.00	0.00	0.00	0.00
TRINITY_DN133832_c2_g1	12.95	0.00	0.00	0.00	0.00	0.00	0.00	0.00	0.00	0.00
TRINITY_DN133832_c5_g1	0.00	0.00	0.00	0.00	0.00	0.00	0.00	0.00	0.00	34.62
TRINITY_DN133832_c7_g1	0.00	0.00	0.00	0.00	0.00	0.00	0.00	0.00	0.00	0.00
TRINITY_DN1338330_c0_g1	4.13	4.63	0.00	0.00	0.00	0.00	0.00	0.00	3.94	0.00
TRINITY_DN1338331_c0_g1	0.00	0.00	0.00	0.00	0.00	0.00	0.00	0.00	0.00	0.00
TRINITY_DN1338332_c0_g1	0.00	0.00	0.00	0.00	0.00	0.00	0.00	0.00	0.00	7.39
TRINITY_DN1338333_c0_g1	0.00	0.00	0.00	0.00	0.00	0.00	0.00	0.00	0.00	0.00
TRINITY_DN1338334_c0_g1	0.00	0.00	0.00	0.00	0.00	0.00	0.00	0.00	0.00	0.00
TRINITY_DN1338335_c0_g1	0.00	0.00	0.00	0.00	0.00	0.00	0.00	0.00	0.00	0.00
TRINITY_DN1338336_c0_g1	0.00	0.00	7.21	0.00	0.00	0.00	0.00	0.00	6.79	0.00
TRINITY_DN1338337_c0_g1	0.00	0.00	0.00	0.00	0.00	0.00	0.00	0.00	0.00	0.00
TRINITY_DN1338339_c0_g1	0.00	0.00	0.00	0.00	0.00	16.29	0.00	0.00	0.00	0.00
TRINITY_DN133833_c0_g2	2.96	6.21	2.94	2.98	3.13	0.00	11.85	2.86	5.77	2.69
TRINITY_DN133833_c0_g3	0.00	0.00	0.00	0.00	0.00	0.00	0.00	0.00	7.69	0.00
TRINITY_DN133833_c2_g1	0.00	0.00	0.00	0.00	0.00	0.00	0.00	0.00	11.66	0.00
TRINITY_DN133833_c2_g2	0.00	0.00	0.00	0.00	0.00	0.00	0.00	0.00	0.00	14.13
TRINITY_DN133833_c3_g1	7.56	0.00	0.00	0.00	7.86	0.00	0.00	0.00	0.00	13.87
TRINITY_DN133833_c8_g1	0.00	0.00	0.00	0.00	0.00	0.00	0.00	0.00	0.00	0.00
TRINITY_DN1338341_c0_g1	0.00	0.00	0.00	0.00	0.00	0.00	0.00	0.00	0.00	0.00
TRINITY_DN1338343_c0_g1	7.40	8.20	3.70	0.00	3.88	0.00	0.00	0.00	3.53	20.24
TRINITY_DN1338344_c0_g1	0.00	0.00	0.00	0.00	0.00	0.00	0.00	0.00	0.00	0.00
TRINITY_DN1338346_c0_g1	0.00	0.00	0.00	0.00	0.00	0.00	0.00	0.00	0.00	0.00
TRINITY_DN1338347_c0_g1	0.00	0.00	0.00	0.00	0.00	0.00	0.00	0.00	0.00	0.00
TRINITY_DN1338348_c0_g1	0.00	0.00	0.00	1.94	0.00	1.66	0.00	0.00	0.00	0.00
TRINITY_DN1338349_c0_g1	0.00	0.00	0.00	0.00	0.00	0.00	0.00	0.00	0.00	0.00
TRINITY_DN133834_c0_g1	0.05	0.00	0.00	0.00	0.00	0.00	0.00	0.00	0.00	0.00
TRINITY_DN133834_c0_g2	0.00	0.00	0.00	0.00	0.00	0.00	0.00	0.00	0.00	0.00
TRINITY_DN133834_c2_g1	0.00	0.00	0.00	0.00	0.00	0.00	0.00	0.00	22.04	0.00
TRINITY_DN133834_c4_g1	0.00	0.00	0.00	0.00	0.00	0.00	0.00	0.00	0.00	0.00
TRINITY_DN133834_c7_g1	0.00	0.00	0.00	0.00	0.00	0.00	0.00	0.00	0.00	14.44
TRINITY_DN133834_c8_g1	0.00	0.00	0.00	0.00	0.00	0.00	0.00	0.00	0.00	0.00
TRINITY_DN1338350_c0_g1	0.00	0.00	0.00	0.00	0.00	0.00	0.00	0.00	0.00	0.00
TRINITY_DN1338351_c0_g1	0.00	0.00	0.00	0.00	6.27	5.22	0.00	0.00	0.00	11.05
TRINITY_DN1338352_c0_g1	3.03	9.92	0.00	0.00	0.00	0.00	0.00	5.92	0.00	0.00
TRINITY_DN1338354_c0_g1	0.00	0.00	0.00	0.00	0.00	0.00	14.27	0.00	10.49	10.05
TRINITY_DN1338355_c0_g1	0.00	5.12	0.00	0.00	0.00	0.00	0.00	0.00	0.00	0.00
TRINITY_DN1338358_c0_g1	0.00	0.00	0.00	11.27	12.06	0.00	0.00	0.00	0.00	0.00
TRINITY_DN1338359_c0_g1	10.16	0.00	0.00	3.36	0.00	2.90	0.00	0.00	9.72	0.00
TRINITY_DN133835_c0_g1	0.00	0.00	0.00	0.00	0.00	0.00	0.00	0.00	0.00	0.00
TRINITY_DN133835_c0_g2	0.00	0.00	0.00	0.00	0.00	0.00	0.00	0.00	11.76	0.00
TRINITY_DN133835_c0_g4	0.00	0.00	0.00	0.00	0.00	0.00	0.00	0.00	0.00	8.28
TRINITY_DN133835_c1_g1	15.14	0.00	0.00	0.00	0.00	0.00	0.00	0.00	0.00	0.00
TRINITY_DN133835_c4_g1	0.00	0.00	0.00	0.00	0.00	0.00	0.00	0.00	0.00	0.00
TRINITY_DN1338360_c0_g1	0.00	0.00	0.00	0.00	0.00	0.00	0.00	0.00	0.00	0.00
TRINITY_DN1338363_c0_g1	0.00	0.00	0.00	0.00	0.00	0.00	0.00	0.00	0.00	0.00
TRINITY_DN1338364_c0_g1	0.00	0.00	0.00	0.00	0.00	0.00	0.00	0.00	0.00	0.00
TRINITY_DN1338365_c0_g1	0.00	0.00	0.00	0.00	0.00	0.00	0.00	0.00	0.00	0.00
TRINITY_DN1338366_c0_g1	0.00	0.00	0.00	0.00	6.62	0.00	0.00	0.00	6.02	0.00
TRINITY_DN1338367_c0_g1	0.00	0.00	0.00	0.00	0.00	0.00	0.00	0.00	0.00	16.93
TRINITY_DN1338369_c0_g1	1.83	0.00	1.82	0.00	0.00	0.00	0.00	7.10	1.78	1.67
TRINITY_DN1338371_c0_g1	0.00	0.00	0.00	0.00	0.00	5.06	7.34	0.00	0.00	5.36
TRINITY_DN1338375_c0_g1	9.36	0.00	0.00	0.00	0.00	0.00	0.00	0.00	0.00	8.61
TRINITY_DN1338378_c0_g1	0.00	0.00	0.00	0.00	0.00	0.00	0.00	0.00	0.00	0.00
TRINITY_DN1338379_c0_g1	0.00	0.00	0.00	0.00	0.00	0.00	0.00	0.00	0.00	0.00
TRINITY_DN133837_c0_g1	0.00	0.00	8.60	0.00	13.48	11.07	5.28	0.00	20.43	7.85
TRINITY_DN1338384_c0_g1	0.00	0.00	0.00	0.00	0.00	0.00	0.00	0.00	0.00	0.00
TRINITY_DN1338385_c0_g1	0.00	0.00	0.00	0.00	0.00	0.00	0.00	0.00	0.00	0.00
TRINITY_DN1338387_c0_g1	0.00	0.00	0.00	0.00	0.00	0.00	0.00	0.00	5.97	0.00
TRINITY_DN133838_c1_g1	0.00	15.22	0.00	0.00	0.00	0.00	0.00	0.00	12.02	0.00
TRINITY_DN1338390_c0_g1	0.00	0.00	0.00	0.00	7.40	0.00	0.00	0.00	0.00	6.52
TRINITY_DN1338392_c0_g1	0.00	0.00	0.00	0.00	0.00	0.00	0.00	0.00	0.00	0.00
TRINITY_DN1338393_c0_g1	0.00	1.69	0.00	1.62	1.70	0.00	0.00	0.00	4.70	13.18
TRINITY_DN1338394_c0_g1	0.00	0.00	0.00	0.00	0.00	0.00	0.00	0.00	0.00	0.00
TRINITY_DN1338395_c0_g1	0.00	0.00	0.00	0.00	0.00	0.00	0.00	0.00	0.00	2.43
TRINITY_DN1338396_c0_g1	0.00	0.00	0.00	0.00	0.00	0.00	0.00	0.00	0.00	0.00
TRINITY_DN1338399_c0_g1	4.59	0.00	0.00	4.53	0.00	0.00	5.68	0.00	4.37	4.20
TRINITY_DN133839_c0_g2	0.00	0.00	0.00	0.00	0.00	0.00	0.00	0.00	0.00	0.00
TRINITY_DN133839_c3_g1	0.00	0.00	0.00	0.00	0.00	0.00	0.00	0.00	0.00	0.00
TRINITY_DN133839_c4_g1	0.00	17.51	0.00	0.00	15.02	0.00	0.00	0.00	0.00	13.20
TRINITY_DN13383_c0_g4	5.30	0.00	0.00	0.00	0.00	0.00	0.00	0.00	0.00	0.00
TRINITY_DN13383_c1_g1	0.00	0.00	0.00	0.00	0.00	0.00	0.00	0.00	0.00	0.00
TRINITY_DN13383_c2_g1	28.92	23.28	3.56	0.00	5.89	3.53	0.00	0.00	21.35	18.37
TRINITY_DN13383_c3_g1	0.00	0.00	0.00	19.26	11.77	0.00	0.00	12.87	11.94	35.78
TRINITY_DN1338404_c0_g1	10.09	0.00	0.00	0.00	0.00	0.00	0.00	0.00	0.00	0.00
TRINITY_DN1338405_c0_g1	0.00	0.00	0.00	18.22	0.00	0.00	0.00	0.00	5.87	11.38
TRINITY_DN1338407_c0_g1	3.19	1.67	0.00	0.00	0.00	0.00	0.00	0.00	1.55	5.79
TRINITY_DN1338408_c0_g1	0.00	0.00	0.00	0.00	0.00	0.00	0.00	0.00	0.00	0.00
TRINITY_DN1338410_c0_g1	6.48	7.61	0.00	6.37	0.00	0.00	17.97	0.00	0.00	2.00
TRINITY_DN1338411_c0_g1	0.00	0.00	0.00	0.00	0.00	0.00	0.00	0.00	0.00	0.00
TRINITY_DN1338412_c0_g1	0.00	44.13	0.00	17.79	0.00	0.00	0.00	0.00	17.97	0.00
TRINITY_DN1338413_c0_g1	0.00	14.17	0.00	0.00	0.00	0.00	0.00	0.00	11.17	10.67
TRINITY_DN1338414_c0_g1	0.00	0.00	8.58	0.00	0.00	0.00	0.00	0.00	0.00	7.79
TRINITY_DN1338416_c0_g1	3.36	0.00	0.00	0.00	0.00	0.00	0.00	0.00	0.00	0.00
TRINITY_DN1338417_c0_g1	0.00	0.00	0.00	0.00	0.00	0.00	0.00	0.00	0.00	0.00
TRINITY_DN1338419_c0_g1	0.00	0.00	0.00	0.00	18.73	0.00	0.00	0.00	0.00	16.38
TRINITY_DN133841_c0_g1	0.00	0.00	0.00	0.00	0.00	0.00	0.00	0.00	0.00	0.00
TRINITY_DN1338420_c0_g1	0.00	7.25	0.00	6.10	0.00	0.00	0.00	0.00	0.00	0.00
TRINITY_DN1338421_c0_g1	0.00	0.00	0.00	0.00	0.00	0.00	0.00	0.00	0.00	0.00
TRINITY_DN1338422_c0_g1	0.00	13.73	0.00	0.00	0.00	0.00	0.00	0.00	0.00	0.00
TRINITY_DN1338423_c0_g1	0.00	0.00	0.00	0.00	0.00	0.00	0.00	0.00	0.00	0.00
TRINITY_DN1338425_c0_g1	0.00	0.00	0.00	0.00	0.00	0.00	0.00	0.00	0.00	0.00
TRINITY_DN1338426_c0_g1	8.46	0.00	0.00	0.00	0.00	0.00	0.00	0.00	0.00	0.00
TRINITY_DN1338427_c0_g1	0.00	0.00	0.00	0.00	0.00	0.00	0.00	0.00	0.00	0.00
TRINITY_DN133842_c0_g1	0.00	7.29	0.00	10.28	0.00	0.00	0.00	0.00	0.00	0.00
TRINITY_DN133842_c2_g1	0.00	0.00	0.00	0.00	0.00	0.00	49.67	0.00	0.00	0.00
TRINITY_DN133842_c6_g1	0.00	0.00	0.00	0.00	0.00	0.00	0.00	0.00	0.00	0.00
TRINITY_DN133842_c8_g1	0.00	0.00	0.00	0.00	38.89	0.00	0.00	0.00	18.30	17.16
TRINITY_DN1338430_c0_g1	0.00	0.00	0.00	0.00	0.00	0.00	0.00	0.00	0.00	0.00
TRINITY_DN1338432_c0_g1	0.00	0.00	0.00	10.42	0.00	0.00	0.00	0.00	0.00	0.00
TRINITY_DN1338434_c0_g1	0.00	0.00	0.00	0.00	0.00	0.00	0.00	0.00	0.00	0.00
TRINITY_DN1338436_c0_g1	0.00	0.00	0.00	0.00	0.00	0.00	58.47	10.83	0.00	0.00
TRINITY_DN1338438_c0_g1	0.00	31.63	0.00	0.00	0.00	0.00	0.00	0.00	12.48	0.00
TRINITY_DN1338439_c0_g1	0.00	0.00	0.00	10.69	0.00	0.00	0.00	0.00	0.00	0.00
TRINITY_DN133843_c0_g1	52.94	0.00	0.00	0.00	0.00	0.00	0.00	0.00	0.00	47.76
TRINITY_DN133843_c0_g3	0.00	11.62	0.00	0.00	30.80	8.78	6.32	0.00	9.67	23.31
TRINITY_DN1338442_c0_g1	0.00	0.00	0.00	0.00	0.00	0.00	0.00	0.00	0.00	0.00
TRINITY_DN1338443_c0_g1	0.00	0.00	0.00	0.00	0.00	0.00	0.00	0.00	0.00	0.00
TRINITY_DN1338444_c0_g1	0.00	0.00	0.00	0.00	0.00	0.00	0.00	0.00	0.00	0.00
TRINITY_DN1338445_c0_g1	0.00	0.00	0.00	0.00	0.00	0.00	0.00	0.00	0.00	0.00
TRINITY_DN1338447_c0_g1	0.00	12.96	0.00	0.00	0.00	0.00	0.00	0.00	0.00	0.00
TRINITY_DN1338448_c0_g1	1.64	1.72	0.00	0.00	0.00	0.00	0.00	0.00	0.00	1.49
TRINITY_DN1338449_c0_g1	6.08	0.00	0.00	0.00	0.00	0.00	15.35	0.00	11.56	18.33
TRINITY_DN133844_c0_g1	3.63	3.23	4.51	0.00	1.63	1.31	0.00	0.00	7.49	5.60
TRINITY_DN133844_c0_g2	1.71	0.00	0.00	0.00	0.00	0.00	0.00	2.01	0.00	0.00
TRINITY_DN133844_c1_g1	0.00	0.00	0.00	0.00	0.00	0.00	0.00	0.00	0.00	0.00
TRINITY_DN133844_c3_g1	0.00	0.00	0.00	0.00	0.00	0.00	0.00	0.00	0.00	0.00
TRINITY_DN133844_c4_g1	0.00	0.00	0.00	26.96	0.00	0.00	0.00	0.00	0.00	12.71
TRINITY_DN133844_c5_g1	0.00	0.00	0.00	0.00	9.98	0.00	0.00	0.00	0.00	0.00
TRINITY_DN133844_c6_g1	0.00	0.00	0.00	0.00	0.00	0.00	0.00	0.00	17.78	0.00
TRINITY_DN1338451_c0_g1	3.28	0.00	0.00	0.00	0.00	0.00	0.00	0.00	0.00	0.00
TRINITY_DN1338453_c1_g1	0.00	0.00	13.87	0.00	0.00	0.00	0.00	0.00	0.00	0.00
TRINITY_DN1338455_c0_g1	0.00	0.00	0.00	0.00	0.00	0.00	0.00	0.00	0.00	0.00
TRINITY_DN1338456_c0_g1	0.00	0.00	0.00	0.00	0.00	0.00	0.00	0.00	0.00	0.00
TRINITY_DN1338457_c0_g1	0.00	15.60	0.00	0.00	0.00	0.00	0.00	0.00	0.00	4.59
TRINITY_DN1338458_c0_g1	0.00	0.00	0.00	0.00	4.84	0.00	0.00	0.00	4.40	0.00
TRINITY_DN1338459_c0_g1	5.00	0.00	0.00	0.00	0.00	0.00	0.00	0.00	0.00	0.00
TRINITY_DN133845_c0_g1	2.31	7.42	0.00	2.31	2.44	7.90	0.00	0.00	6.69	0.63
TRINITY_DN133845_c1_g1	0.00	0.00	0.00	0.00	0.00	0.00	0.00	0.00	0.00	7.77
TRINITY_DN133845_c2_g1	14.12	0.00	0.00	0.00	0.00	0.00	0.00	0.00	0.00	0.00
TRINITY_DN1338464_c0_g1	0.00	0.00	0.00	0.00	0.00	0.00	8.57	0.00	6.65	6.33
TRINITY_DN1338469_c0_g1	0.00	0.00	0.00	0.00	0.00	0.00	0.00	0.00	0.00	0.00
TRINITY_DN133846_c0_g1	0.00	3.84	0.00	0.00	0.00	0.00	2.10	0.00	1.76	0.00
TRINITY_DN133846_c1_g1	0.00	0.00	0.00	0.00	0.00	0.00	0.00	0.00	0.00	1.74
TRINITY_DN1338470_c0_g1	0.00	0.00	8.73	0.00	0.00	0.00	0.00	0.00	0.00	0.00
TRINITY_DN1338471_c0_g1	0.00	0.00	0.00	0.00	0.00	0.00	0.00	0.00	0.00	0.00
TRINITY_DN1338474_c0_g1	7.42	0.00	0.00	3.71	1.96	0.00	2.14	0.00	5.39	3.37
TRINITY_DN1338477_c0_g1	0.00	0.00	0.00	0.00	0.00	0.00	0.00	0.00	0.00	0.00
TRINITY_DN1338478_c0_g1	0.00	0.00	0.00	0.00	0.00	0.00	0.00	0.00	0.00	0.00
TRINITY_DN1338479_c0_g1	0.00	0.00	0.00	0.00	0.00	0.00	0.00	0.00	0.00	0.00
TRINITY_DN133847_c0_g1	19.55	0.00	0.00	0.00	0.00	0.00	25.03	0.00	0.00	0.00
TRINITY_DN133847_c2_g1	0.00	0.00	0.00	0.00	0.00	15.58	0.00	0.00	0.00	0.00
TRINITY_DN1338480_c0_g1	0.00	0.00	0.00	0.00	0.00	0.00	0.00	0.00	0.00	0.00
TRINITY_DN1338481_c0_g1	0.00	0.00	0.00	0.00	0.00	0.00	18.96	0.00	0.00	26.40
TRINITY_DN1338483_c0_g1	0.00	0.00	0.00	0.00	15.61	12.82	0.00	0.00	14.51	0.00
TRINITY_DN1338484_c0_g1	0.00	0.00	0.00	0.00	0.00	0.00	0.00	0.00	0.00	0.00
TRINITY_DN1338486_c0_g1	7.71	0.00	0.00	0.00	0.00	0.00	0.00	0.00	0.00	14.15
TRINITY_DN1338487_c0_g1	1.75	0.00	0.00	0.00	0.00	0.00	0.00	0.00	0.00	3.18
TRINITY_DN1338488_c0_g1	0.00	0.00	0.00	0.00	0.00	0.00	0.00	0.00	0.00	0.00
TRINITY_DN1338489_c0_g1	0.00	0.00	0.00	0.00	0.00	0.00	0.00	0.00	0.00	0.00
TRINITY_DN133848_c0_g1	0.00	8.75	5.37	0.00	0.00	4.62	3.20	0.00	7.78	7.94
TRINITY_DN133848_c0_g2	0.00	0.00	0.00	0.00	0.00	0.00	0.00	0.00	0.00	4.92
TRINITY_DN133848_c0_g5	0.00	0.00	0.00	0.00	0.00	0.00	0.00	0.00	0.00	0.00
TRINITY_DN133848_c2_g1	0.00	0.00	0.00	0.00	0.00	0.00	0.00	0.00	0.00	0.00
TRINITY_DN133848_c3_g1	15.81	0.00	0.00	0.00	0.00	0.00	0.00	0.00	0.00	14.36
TRINITY_DN133848_c4_g1	0.00	0.00	0.00	12.01	0.00	0.00	0.00	0.00	11.93	0.00
TRINITY_DN133848_c6_g1	15.81	0.00	0.00	0.00	0.00	0.00	0.00	0.00	30.33	0.00
TRINITY_DN1338490_c0_g1	0.00	0.00	0.00	0.00	0.00	0.00	0.00	0.00	0.00	0.00
TRINITY_DN1338492_c0_g1	0.00	0.00	0.00	0.00	0.00	0.00	0.00	0.00	0.00	6.56
TRINITY_DN1338493_c0_g1	0.00	19.29	0.00	0.00	0.00	0.00	0.00	0.00	0.00	29.20
TRINITY_DN1338494_c0_g1	0.00	0.00	0.00	0.00	0.00	0.00	0.00	0.00	0.00	0.00
TRINITY_DN1338496_c0_g1	0.00	0.00	0.00	0.00	0.00	0.00	0.00	0.00	0.00	0.00
TRINITY_DN1338498_c0_g1	0.00	0.00	0.00	0.00	0.00	0.00	0.00	0.00	0.00	4.49
TRINITY_DN1338499_c0_g1	9.42	0.00	0.00	0.00	0.00	0.00	0.00	0.00	0.00	8.65
TRINITY_DN133849_c0_g1	0.00	0.00	0.00	0.00	0.00	0.00	0.00	0.00	0.00	0.00
TRINITY_DN13384_c0_g1	0.00	2.11	0.00	0.00	0.00	0.00	0.02	0.00	0.00	2.65
TRINITY_DN13384_c0_g2	27.94	43.79	19.80	13.44	13.62	27.57	25.48	15.22	116.90	80.20
TRINITY_DN13384_c3_g1	0.00	0.00	0.00	0.00	0.00	0.00	0.00	0.00	0.00	0.00
TRINITY_DN13384_c5_g1	0.00	0.00	0.00	5.56	0.00	0.00	0.00	0.00	11.60	0.00
TRINITY_DN13384_c6_g1	0.00	0.00	0.00	8.86	0.00	0.00	0.00	0.00	0.00	13.66
TRINITY_DN13384_c7_g1	0.00	0.00	0.00	0.00	0.00	0.00	0.00	0.00	0.00	0.00
TRINITY_DN13384_c8_g1	0.00	0.00	0.00	0.00	0.00	0.00	0.00	0.00	0.00	16.23
TRINITY_DN1338500_c0_g1	0.00	0.00	0.00	0.00	0.00	0.00	0.00	0.00	0.00	6.08
TRINITY_DN1338505_c0_g1	0.00	0.00	0.00	8.51	0.00	0.00	0.00	0.00	8.30	0.00
TRINITY_DN1338508_c0_g1	0.00	0.00	0.00	0.00	0.00	0.00	0.00	0.00	0.00	6.58
TRINITY_DN133850_c0_g1	0.00	8.18	4.74	0.00	6.33	0.00	0.00	0.00	0.00	9.47
TRINITY_DN133850_c1_g1	0.00	0.00	0.00	0.00	0.00	4.07	11.69	0.00	4.49	13.77
TRINITY_DN1338510_c0_g1	0.00	0.00	0.00	0.00	3.44	2.81	0.00	0.00	0.00	3.64
TRINITY_DN1338512_c0_g1	0.00	0.00	0.00	0.00	0.00	0.00	0.00	0.00	0.00	0.00
TRINITY_DN133851_c0_g1	0.00	0.00	0.00	0.00	0.00	1.27	0.00	0.00	4.36	0.00
TRINITY_DN1338521_c0_g1	0.00	0.00	0.00	0.00	0.00	0.00	0.00	0.00	0.00	0.00
TRINITY_DN1338522_c0_g1	5.04	5.74	0.00	4.95	5.26	0.00	0.00	0.00	4.78	0.00
TRINITY_DN1338523_c0_g1	0.00	0.00	0.00	0.00	0.00	0.00	0.00	8.74	0.00	14.98
TRINITY_DN1338524_c0_g1	0.00	0.00	0.00	0.00	0.00	0.00	0.00	0.00	0.00	0.00
TRINITY_DN1338525_c0_g1	0.00	0.00	0.00	0.00	0.00	0.00	0.00	0.00	0.00	0.00
TRINITY_DN1338527_c0_g1	0.00	0.00	0.00	0.00	0.00	0.00	0.00	0.00	0.00	0.00
TRINITY_DN1338529_c0_g1	0.00	0.00	12.83	0.00	0.00	0.00	0.00	0.00	0.00	11.57
TRINITY_DN1338530_c0_g1	0.00	0.00	0.00	0.00	14.06	0.00	0.00	0.00	0.00	12.42
TRINITY_DN1338533_c0_g1	3.55	0.00	0.00	0.00	0.00	3.04	0.00	3.47	3.39	0.00
TRINITY_DN1338534_c0_g1	27.31	21.96	9.22	0.00	9.48	7.90	0.00	0.00	26.08	0.00
TRINITY_DN1338536_c0_g1	0.00	0.00	0.00	0.00	0.00	0.00	0.00	0.00	0.00	5.32
TRINITY_DN1338537_c0_g1	0.00	0.00	0.00	0.00	0.00	0.00	0.00	0.00	0.00	0.00
TRINITY_DN1338538_c0_g1	0.00	0.00	0.00	0.00	0.00	0.00	0.00	0.00	0.00	9.14
TRINITY_DN133853_c0_g1	0.00	0.00	0.00	0.00	0.00	0.00	0.00	0.00	0.00	16.70
TRINITY_DN1338540_c0_g1	0.00	0.00	0.00	0.00	0.00	0.00	2.45	0.00	0.00	0.00
TRINITY_DN1338543_c0_g1	0.00	0.00	0.00	0.00	0.00	0.00	0.00	0.00	0.00	9.44
TRINITY_DN1338545_c0_g1	0.00	0.00	0.00	0.00	0.00	0.00	6.45	0.00	0.00	9.50
TRINITY_DN1338546_c0_g1	0.00	0.00	0.00	0.00	0.00	0.00	0.00	0.00	0.00	0.00
TRINITY_DN1338547_c0_g1	0.00	0.00	0.00	0.00	0.00	0.00	0.00	0.00	0.00	0.00
TRINITY_DN1338549_c0_g1	0.00	0.00	0.00	0.00	0.00	2.87	0.00	0.00	0.00	0.00
TRINITY_DN133854_c0_g1	0.00	0.00	0.00	0.00	0.00	0.00	0.00	0.00	0.00	0.00
TRINITY_DN133854_c1_g1	2.15	2.29	0.00	0.00	0.00	0.00	0.00	0.00	0.00	1.95
TRINITY_DN133854_c1_g2	10.55	0.00	0.00	0.00	0.00	0.00	0.00	10.20	0.00	0.00
TRINITY_DN133854_c2_g1	0.00	0.00	0.00	0.00	0.00	0.00	0.00	0.00	0.00	0.00
TRINITY_DN133854_c2_g2	7.22	3.99	0.00	0.00	0.00	0.00	0.00	0.00	17.24	25.89
TRINITY_DN133854_c3_g1	0.00	0.00	0.00	0.00	0.00	8.37	0.00	0.00	0.00	0.00
TRINITY_DN133854_c4_g1	0.00	0.00	0.00	0.00	0.00	0.00	0.00	0.00	0.00	0.00
TRINITY_DN133854_c5_g1	0.00	0.00	11.66	0.00	23.81	0.00	0.00	0.00	11.02	0.00
TRINITY_DN133854_c6_g1	0.00	0.00	0.00	0.00	0.00	0.00	0.00	0.00	0.00	0.00
TRINITY_DN1338550_c0_g1	0.00	0.00	0.00	0.00	0.00	0.00	0.00	0.00	0.00	0.00
TRINITY_DN1338551_c0_g1	0.00	0.00	0.00	0.00	0.00	0.00	12.13	0.00	0.00	25.83
TRINITY_DN1338553_c0_g1	5.27	0.00	5.28	20.69	0.00	0.00	0.00	0.00	0.00	4.82
TRINITY_DN1338554_c0_g1	0.00	0.00	7.15	6.94	0.00	0.00	0.00	0.00	0.00	0.00
TRINITY_DN1338556_c0_g1	0.00	5.22	0.00	0.00	0.00	0.00	5.71	0.00	0.00	4.22
TRINITY_DN1338557_c0_g1	16.24	0.00	16.39	0.00	0.00	0.00	0.00	0.00	0.00	0.00
TRINITY_DN133855_c0_g2	0.00	11.13	0.00	0.00	0.00	0.00	0.00	0.00	0.00	0.00
TRINITY_DN133855_c0_g3	0.00	0.00	0.00	0.00	0.00	0.00	51.24	0.00	0.00	0.00
TRINITY_DN133855_c1_g1	0.00	13.67	0.00	0.00	6.14	0.00	0.00	0.00	5.59	0.00
TRINITY_DN1338560_c0_g1	0.00	0.00	0.00	0.00	0.00	0.00	0.00	0.00	0.00	0.00
TRINITY_DN1338565_c0_g1	0.00	0.00	0.00	0.00	0.00	0.00	0.00	0.00	0.00	0.00
TRINITY_DN1338566_c0_g1	3.03	3.31	0.00	0.00	0.00	10.39	0.00	0.00	0.00	2.76
TRINITY_DN1338567_c0_g1	3.26	0.00	0.00	1.64	0.00	0.00	1.87	0.00	0.00	0.00
TRINITY_DN1338568_c0_g1	10.34	0.00	0.00	0.00	0.00	0.00	0.00	0.00	0.00	9.50
TRINITY_DN1338569_c0_g1	0.00	0.00	0.00	0.00	0.00	0.00	0.00	0.00	0.00	0.00
TRINITY_DN133856_c0_g1	0.00	39.12	0.00	0.00	0.00	21.40	21.09	0.00	0.00	15.95
TRINITY_DN133856_c0_g2	0.00	0.00	0.00	0.00	16.87	0.00	22.93	0.00	8.44	17.11
TRINITY_DN133856_c1_g1	0.00	3.12	4.69	1.19	6.26	0.00	1.34	0.00	3.47	8.08
TRINITY_DN133856_c2_g1	0.00	0.00	0.00	0.00	0.00	0.00	0.00	0.00	13.92	66.01
TRINITY_DN1338570_c0_g1	23.62	0.00	0.00	0.00	0.00	0.00	0.00	0.00	0.00	21.62
TRINITY_DN1338571_c0_g1	0.00	0.00	0.00	0.00	0.00	7.49	0.00	0.00	0.00	0.00
TRINITY_DN1338574_c0_g1	0.00	0.00	0.00	0.00	0.00	0.00	0.00	0.00	16.99	0.00
TRINITY_DN1338576_c0_g1	0.00	0.00	0.00	0.00	0.00	0.00	0.00	0.00	0.00	0.00
TRINITY_DN1338577_c0_g1	0.00	0.00	0.00	0.00	0.00	0.00	3.15	0.00	6.42	0.00
TRINITY_DN1338578_c0_g1	0.00	0.00	0.00	0.00	0.00	0.00	0.00	0.00	0.00	21.49
TRINITY_DN1338579_c0_g1	0.00	33.81	0.00	0.00	0.00	0.00	0.00	0.00	0.00	11.71
TRINITY_DN1338582_c0_g1	4.22	4.75	0.00	0.00	0.00	0.00	0.00	0.00	0.00	0.00
TRINITY_DN1338584_c0_g1	0.00	0.00	0.00	0.00	0.00	0.00	0.00	0.00	4.09	3.92
TRINITY_DN1338585_c0_g1	0.00	0.00	0.00	0.00	0.00	0.00	0.00	0.00	0.00	0.00
TRINITY_DN1338587_c0_g1	0.00	0.00	0.00	0.00	0.00	0.00	0.00	0.00	0.00	0.00
TRINITY_DN133858_c0_g1	0.92	12.18	3.66	3.72	0.00	2.36	1.27	1.78	17.88	14.27
TRINITY_DN133858_c0_g2	0.00	0.00	0.00	0.00	0.00	0.00	0.00	0.00	4.30	0.00
TRINITY_DN133858_c0_g3	15.80	25.66	9.67	9.41	13.64	9.72	23.15	10.98	25.68	94.86
TRINITY_DN133858_c0_g4	0.00	0.00	0.00	0.00	0.00	0.00	0.00	0.00	0.00	0.00
TRINITY_DN133858_c3_g1	0.00	0.00	0.00	0.00	0.00	0.00	0.00	0.00	0.00	0.00
TRINITY_DN133858_c7_g1	0.00	0.00	0.00	0.00	0.00	0.00	0.00	0.00	0.00	0.00
TRINITY_DN1338590_c0_g1	0.00	0.00	0.00	0.00	0.00	0.00	0.00	0.00	0.00	0.00
TRINITY_DN1338593_c0_g1	0.00	0.00	6.00	0.00	6.22	0.00	0.00	0.00	0.00	0.00
TRINITY_DN1338594_c0_g1	0.00	0.00	0.00	0.00	0.00	0.00	0.00	3.67	0.00	0.00
TRINITY_DN1338599_c0_g1	0.00	0.00	0.00	0.00	0.00	0.00	0.00	0.00	0.00	8.87
TRINITY_DN133859_c0_g1	13.58	0.00	0.00	0.00	14.06	0.00	0.00	0.00	13.08	0.00
TRINITY_DN133859_c0_g3	0.00	14.56	18.23	23.69	0.00	36.66	0.00	5.93	22.93	23.79
TRINITY_DN133859_c0_g4	0.00	0.00	0.00	0.00	0.00	0.00	0.00	0.00	0.00	0.00
TRINITY_DN133859_c0_g5	0.00	0.00	0.00	12.87	0.00	0.00	0.00	0.00	0.00	0.00
TRINITY_DN133859_c0_g6	0.00	0.00	0.00	10.09	0.00	0.00	0.00	0.00	0.00	0.00
TRINITY_DN133859_c2_g1	0.00	0.00	0.00	0.00	0.00	9.76	0.00	10.90	21.73	41.56
TRINITY_DN133859_c3_g1	4.55	1.93	0.00	0.00	0.00	0.00	0.00	0.00	0.00	0.00
TRINITY_DN133859_c4_g1	0.00	0.00	0.00	0.00	0.00	0.00	0.00	0.00	0.00	17.16
TRINITY_DN13385_c0_g1	47.42	0.00	15.93	0.00	65.26	26.70	20.58	5.74	63.63	100.55
TRINITY_DN1338601_c0_g1	0.00	0.00	0.00	0.00	0.00	0.00	0.00	0.00	4.10	0.00
TRINITY_DN1338602_c0_g1	0.00	0.00	0.00	0.00	0.00	0.00	0.00	0.00	0.00	0.00
TRINITY_DN1338603_c0_g1	0.00	0.00	0.00	0.00	0.00	10.80	0.00	0.00	0.00	0.00
TRINITY_DN1338604_c0_g1	0.00	0.00	0.00	0.00	0.00	0.00	0.00	0.00	0.00	9.98
TRINITY_DN1338606_c0_g1	0.00	0.00	0.00	0.00	18.56	0.00	0.00	0.00	0.00	0.00
TRINITY_DN1338608_c0_g1	0.00	0.00	0.00	0.00	0.00	0.00	0.00	0.00	0.00	0.00
TRINITY_DN133860_c0_g1	0.00	0.00	0.00	0.00	0.00	0.00	0.00	0.00	0.00	0.00
TRINITY_DN133860_c1_g1	0.00	0.00	0.00	0.00	0.00	0.00	0.00	0.00	0.00	0.00
TRINITY_DN133860_c4_g1	0.00	0.00	0.00	0.00	0.00	0.00	0.00	0.00	0.00	0.00
TRINITY_DN1338610_c0_g1	0.00	0.00	0.00	4.99	0.00	0.00	0.00	0.00	0.00	9.29
TRINITY_DN1338611_c0_g1	21.37	0.00	43.31	0.00	0.00	0.00	0.00	0.00	0.00	19.58
TRINITY_DN1338612_c0_g1	0.00	0.00	0.00	0.00	0.00	5.15	0.00	0.00	0.00	0.00
TRINITY_DN1338613_c0_g1	0.00	0.00	0.00	0.00	0.00	0.00	0.00	0.00	0.00	0.00
TRINITY_DN1338614_c0_g1	0.00	0.00	0.00	0.00	0.00	0.00	0.00	0.00	0.00	4.22
TRINITY_DN1338615_c0_g1	0.00	0.00	0.00	0.00	0.00	0.00	0.00	0.00	0.00	0.00
TRINITY_DN1338616_c0_g1	2.48	0.00	0.00	0.00	0.00	0.00	0.00	0.00	0.17	4.51
TRINITY_DN1338617_c0_g1	0.00	0.00	0.00	0.00	0.00	0.00	0.00	0.00	0.00	0.00
TRINITY_DN1338618_c0_g1	0.00	0.00	0.00	0.00	0.00	0.00	0.00	0.00	0.00	0.00
TRINITY_DN1338619_c0_g1	0.00	4.27	0.00	0.00	2.58	0.00	0.00	3.76	7.33	3.50
TRINITY_DN133861_c0_g1	0.00	16.85	0.00	0.00	0.00	0.00	0.00	0.00	0.00	0.00
TRINITY_DN133861_c0_g2	0.00	0.00	0.00	0.00	0.00	0.00	0.00	0.00	0.00	0.00
TRINITY_DN133861_c12_g1	0.00	19.29	0.00	0.00	0.00	0.00	0.00	0.00	0.00	0.00
TRINITY_DN133861_c1_g1	16.07	0.00	24.40	7.87	16.72	34.91	20.64	23.62	76.58	48.91
TRINITY_DN133861_c5_g1	0.00	0.00	0.00	0.00	0.00	0.00	0.00	12.83	0.00	12.33
TRINITY_DN133861_c6_g1	0.00	0.00	0.00	0.00	16.03	7.32	0.00	0.00	0.00	14.13
TRINITY_DN133861_c6_g2	0.00	0.00	0.00	0.00	0.00	0.00	0.00	0.00	15.90	11.52
TRINITY_DN1338620_c0_g1	0.00	0.00	0.00	0.00	7.61	0.00	0.00	0.00	0.00	0.00
TRINITY_DN1338622_c0_g1	0.00	0.00	0.00	0.00	0.00	0.00	0.00	0.00	0.00	0.00
TRINITY_DN1338623_c0_g1	0.00	0.00	0.00	0.00	0.00	0.00	0.00	0.00	0.00	0.00
TRINITY_DN133862_c0_g2	0.00	0.00	0.00	7.64	0.00	0.00	23.58	0.00	11.41	10.99
TRINITY_DN133862_c0_g3	9.26	19.43	2.34	0.00	0.00	7.33	0.00	4.54	10.15	46.17
TRINITY_DN133862_c0_g4	0.00	0.00	2.11	0.00	0.00	5.44	21.86	4.17	19.37	9.67
TRINITY_DN133862_c1_g1	0.00	6.75	0.00	3.90	4.11	4.41	4.41	0.00	13.89	15.37
TRINITY_DN133862_c1_g2	0.00	0.00	0.00	0.00	2.22	0.00	14.65	1.01	8.22	4.71
TRINITY_DN133862_c2_g1	0.00	0.00	0.00	0.00	0.00	0.00	0.00	0.00	0.00	0.00
TRINITY_DN133862_c3_g1	9.79	1.72	0.00	1.64	0.00	0.00	5.62	0.00	0.00	2.97
TRINITY_DN133862_c5_g2	0.00	0.00	0.00	0.00	0.00	0.00	0.00	0.00	0.00	0.00
TRINITY_DN133862_c6_g1	1.65	0.00	0.00	0.00	0.00	0.00	0.00	0.00	8.02	6.00
TRINITY_DN133862_c7_g1	0.00	0.00	0.00	0.00	0.00	0.00	0.00	0.00	0.00	0.00
TRINITY_DN1338631_c0_g1	0.00	0.00	0.00	0.00	0.00	0.00	0.00	0.00	0.00	0.00
TRINITY_DN1338634_c0_g1	5.45	0.00	0.00	0.00	0.00	0.00	0.00	0.00	0.00	0.00
TRINITY_DN1338636_c0_g1	4.81	0.00	0.00	0.00	0.00	0.00	0.00	0.00	0.00	0.00
TRINITY_DN1338637_c0_g1	17.11	20.59	0.00	0.00	8.92	0.00	0.00	0.00	0.00	7.86
TRINITY_DN1338638_c0_g1	0.00	0.00	0.00	0.00	0.00	0.00	0.00	0.00	5.80	16.85
TRINITY_DN1338639_c0_g1	0.00	0.00	0.00	0.00	0.00	0.00	0.00	0.00	0.00	0.00
TRINITY_DN133863_c0_g1	8.85	6.37	5.55	0.00	0.00	0.00	0.00	0.00	0.00	0.00
TRINITY_DN133863_c0_g2	0.00	0.00	0.00	0.00	2.73	8.56	12.85	0.00	0.00	9.09
TRINITY_DN133863_c1_g1	0.00	0.00	0.00	0.00	0.00	0.00	0.00	0.00	0.00	0.00
TRINITY_DN133863_c2_g1	0.00	0.00	0.00	0.00	0.00	0.00	0.00	0.00	0.00	0.00
TRINITY_DN1338640_c0_g1	0.00	0.00	0.00	0.00	0.00	0.00	0.00	0.00	0.00	0.00
TRINITY_DN1338643_c0_g1	0.00	0.00	0.00	0.00	0.00	0.00	0.00	0.00	0.00	0.00
TRINITY_DN1338645_c0_g1	0.00	0.00	0.00	0.00	0.00	0.00	2.99	2.46	0.00	0.00
TRINITY_DN1338646_c0_g1	0.00	0.00	0.00	0.00	0.00	0.00	0.00	0.00	0.00	9.37
TRINITY_DN1338647_c0_g1	0.00	0.00	0.00	0.00	0.00	0.00	0.00	0.00	9.06	0.00
TRINITY_DN1338648_c0_g1	3.98	2.06	0.99	0.00	1.05	0.00	0.00	0.00	5.84	2.71
TRINITY_DN133864_c0_g1	0.00	0.00	0.00	0.00	0.00	2.74	0.00	0.00	3.06	2.91
TRINITY_DN1338650_c0_g1	0.00	0.00	0.00	0.00	0.00	0.00	0.00	0.00	0.00	0.00
TRINITY_DN1338651_c0_g1	0.00	0.00	0.00	0.00	8.99	0.00	0.00	0.00	0.00	0.00
TRINITY_DN1338653_c0_g1	12.95	0.00	0.00	0.00	0.00	0.00	0.00	0.00	0.00	0.00
TRINITY_DN1338655_c0_g1	0.00	0.00	0.00	0.00	0.00	0.00	0.00	0.00	6.76	0.00
TRINITY_DN1338656_c0_g1	0.00	0.00	7.82	7.56	16.04	6.70	0.00	7.58	7.34	56.60
TRINITY_DN1338659_c0_g1	0.00	0.00	0.00	0.00	0.00	0.00	0.00	0.00	0.00	0.00
TRINITY_DN133865_c1_g1	0.00	0.00	13.01	0.00	0.00	0.00	0.00	0.00	0.00	0.00
TRINITY_DN133865_c2_g1	0.00	107.80	0.00	0.00	37.15	0.00	23.45	16.95	0.00	16.98
TRINITY_DN1338660_c0_g1	0.00	75.11	0.00	0.00	0.00	0.00	0.00	0.00	0.00	0.00
TRINITY_DN1338661_c0_g1	0.00	0.00	0.00	0.00	0.00	0.00	0.00	0.00	0.00	0.00
TRINITY_DN1338662_c0_g1	0.00	0.00	0.00	0.00	0.00	6.20	0.00	0.00	0.00	0.00
TRINITY_DN1338664_c0_g1	1.75	0.00	0.00	0.00	1.85	0.00	0.00	0.00	0.00	1.59
TRINITY_DN1338665_c0_g1	0.00	6.10	5.34	0.00	0.00	0.00	0.00	0.00	5.05	0.00
TRINITY_DN1338668_c0_g1	0.00	0.00	0.00	4.70	0.00	0.00	0.00	0.00	0.00	0.00
TRINITY_DN133866_c0_g1	0.00	0.00	0.00	0.00	0.00	0.00	0.00	0.00	17.39	0.00
TRINITY_DN133866_c0_g2	0.00	0.00	8.54	17.12	0.00	0.00	0.00	0.00	0.00	0.00
TRINITY_DN1338671_c0_g1	0.00	0.00	0.00	0.00	0.00	0.00	0.00	0.00	0.00	10.39
TRINITY_DN1338674_c0_g1	4.39	2.34	2.18	0.00	2.32	3.75	2.56	0.00	4.25	2.00
TRINITY_DN1338676_c0_g1	0.00	0.00	0.00	0.00	0.00	0.00	0.00	0.00	20.00	0.00
TRINITY_DN1338677_c0_g1	0.00	0.00	12.34	0.00	0.00	0.00	0.00	0.00	0.00	0.00
TRINITY_DN1338678_c0_g1	0.00	0.00	0.00	0.00	0.00	0.00	0.00	0.00	0.00	0.00
TRINITY_DN1338679_c0_g1	1.16	0.00	1.15	2.33	4.89	0.00	2.62	0.00	0.00	5.25
TRINITY_DN133867_c0_g1	4.31	1.78	1.71	0.00	0.00	0.00	0.00	0.00	1.69	8.62
TRINITY_DN133867_c1_g1	0.00	0.00	0.00	0.00	0.00	0.00	0.00	0.00	0.00	0.00
TRINITY_DN133867_c3_g1	0.00	0.00	0.00	0.00	0.00	0.00	0.00	0.00	0.00	4.16
TRINITY_DN133867_c4_g1	0.00	0.00	0.00	7.35	0.00	0.00	0.00	0.00	0.00	0.00
TRINITY_DN1338681_c0_g1	0.00	0.00	0.00	0.00	0.00	0.00	0.00	0.00	0.00	0.00
TRINITY_DN1338682_c0_g1	0.00	0.00	0.00	0.00	0.00	0.00	0.00	0.00	0.00	0.00
TRINITY_DN1338685_c0_g1	0.00	0.00	0.00	0.00	0.00	0.00	0.00	0.00	0.00	0.00
TRINITY_DN1338686_c0_g1	0.00	0.00	0.00	0.00	0.00	0.00	0.00	0.00	0.00	0.00
TRINITY_DN1338688_c0_g1	0.00	0.00	0.00	0.00	0.00	0.00	0.00	0.00	0.00	0.00
TRINITY_DN1338689_c0_g1	0.00	0.00	0.00	0.00	0.00	0.00	0.00	0.00	0.00	2.43
TRINITY_DN133868_c0_g1	0.00	0.00	0.00	0.00	0.00	15.85	0.00	0.00	0.00	0.00
TRINITY_DN133868_c0_g2	0.00	16.39	0.00	0.00	0.00	11.51	0.00	0.00	0.00	0.00
TRINITY_DN133868_c0_g3	2.34	2.51	0.00	0.00	0.00	14.63	0.00	0.00	2.26	6.39
TRINITY_DN133868_c0_g6	6.65	23.54	0.00	0.00	0.00	0.00	0.00	0.00	0.00	0.00
TRINITY_DN133868_c0_g7	0.00	0.00	0.00	0.00	0.00	0.00	0.00	0.00	17.27	0.00
TRINITY_DN1338690_c0_g1	0.00	0.00	0.00	0.00	0.00	0.00	0.00	0.00	0.00	0.00
TRINITY_DN1338691_c0_g1	0.00	0.00	0.00	0.00	0.00	0.00	0.00	0.00	0.00	0.00
TRINITY_DN1338694_c0_g1	0.00	0.00	0.00	0.00	4.98	0.00	0.00	0.00	0.00	8.71
TRINITY_DN1338697_c0_g1	0.00	0.00	0.00	0.00	0.00	0.00	0.00	0.00	0.00	4.75
TRINITY_DN1338698_c0_g1	1.74	3.67	1.73	0.00	0.00	1.48	2.00	0.00	0.00	15.89
TRINITY_DN1338699_c0_g1	3.39	3.73	0.00	0.00	0.00	2.90	0.00	0.00	0.00	24.69
TRINITY_DN13386_c0_g1	0.00	0.00	0.00	0.00	0.00	0.00	0.00	0.00	0.00	0.93
TRINITY_DN13386_c1_g1	22.04	0.00	0.00	22.76	28.73	16.03	19.35	10.84	23.49	71.04
TRINITY_DN13386_c1_g3	8.37	0.00	0.00	0.00	0.00	0.00	0.00	0.00	0.00	0.00
TRINITY_DN13386_c2_g1	0.00	0.00	0.00	0.00	0.00	0.00	0.00	0.00	0.00	0.00
TRINITY_DN13386_c4_g1	0.00	0.00	0.00	0.00	0.00	0.00	0.00	0.00	0.00	0.00
TRINITY_DN13386_c5_g1	0.00	0.00	0.00	0.00	0.00	0.00	0.00	0.00	0.00	0.00
TRINITY_DN13386_c6_g1	0.00	18.63	31.61	9.96	0.00	4.28	113.74	0.00	39.28	0.00
TRINITY_DN13386_c8_g1	0.00	0.00	7.78	0.00	7.98	0.00	0.00	0.00	0.00	7.04
TRINITY_DN13386_c9_g1	0.00	0.00	0.00	0.00	0.00	0.00	0.00	0.00	0.00	0.00
TRINITY_DN1338700_c0_g1	0.00	0.00	0.00	0.00	6.32	5.26	0.00	0.00	5.76	11.15
TRINITY_DN1338701_c0_g1	0.00	0.00	0.00	0.00	0.00	0.00	0.00	0.00	0.00	17.16
TRINITY_DN1338702_c0_g1	5.00	0.00	0.00	0.00	0.00	0.00	0.00	0.00	0.00	0.00
TRINITY_DN1338704_c0_g1	0.00	17.94	0.00	0.00	5.45	0.00	19.51	0.00	9.91	14.36
TRINITY_DN1338705_c0_g1	0.00	5.02	0.00	4.39	0.00	0.00	0.00	0.00	0.00	0.00
TRINITY_DN1338706_c0_g1	0.00	0.00	0.00	1.36	0.00	0.00	0.00	0.00	0.00	0.00
TRINITY_DN1338707_c0_g1	9.26	0.00	0.00	0.00	0.00	0.00	0.00	0.00	0.00	17.03
TRINITY_DN133870_c0_g1	0.00	0.00	0.00	0.00	0.00	0.00	0.00	0.00	0.00	0.00
TRINITY_DN133870_c0_g2	0.00	0.00	0.00	0.00	0.00	0.00	0.00	0.00	0.00	0.00
TRINITY_DN1338712_c0_g1	0.00	0.00	0.00	0.00	0.00	0.00	0.00	0.00	0.00	0.00
TRINITY_DN1338714_c0_g1	3.47	3.82	0.00	0.00	0.00	0.00	0.00	0.00	0.00	12.64
TRINITY_DN1338719_c0_g1	0.00	0.00	0.00	0.00	61.01	0.00	0.00	0.00	19.32	0.00
TRINITY_DN133871_c0_g1	0.00	0.00	0.00	0.00	0.00	0.00	0.00	0.00	0.00	6.49
TRINITY_DN133871_c1_g1	0.00	0.00	0.00	0.00	0.00	0.00	23.45	0.00	0.00	0.00
TRINITY_DN133871_c3_g1	0.00	0.00	0.00	0.00	0.00	0.00	0.00	0.00	0.00	32.76
TRINITY_DN133871_c4_g1	0.00	0.00	0.00	0.00	7.75	0.00	0.00	0.00	7.10	13.66
TRINITY_DN1338720_c0_g1	0.00	0.00	0.00	0.00	0.00	0.00	0.00	0.00	0.00	0.00
TRINITY_DN1338722_c0_g1	0.00	10.41	0.00	0.00	0.00	0.00	0.00	0.00	0.00	0.00
TRINITY_DN1338723_c0_g1	0.00	0.00	0.00	0.00	0.00	0.00	0.00	0.00	32.15	0.00
TRINITY_DN1338724_c0_g1	0.00	10.14	0.00	0.00	0.00	0.00	0.00	4.41	0.00	0.00
TRINITY_DN1338725_c0_g1	0.00	0.00	0.00	0.00	0.00	0.00	0.00	0.00	13.38	0.00
TRINITY_DN1338726_c0_g1	0.00	0.00	0.00	0.00	0.00	0.00	0.00	0.00	32.40	0.00
TRINITY_DN1338727_c0_g1	0.00	0.00	0.00	0.00	0.00	4.61	0.00	0.00	0.00	0.00
TRINITY_DN1338729_c0_g1	0.00	0.00	0.00	0.00	0.00	0.00	0.00	0.00	0.00	0.00
TRINITY_DN133872_c0_g1	0.00	0.00	0.00	0.00	0.00	0.00	0.00	0.00	0.00	0.00
TRINITY_DN1338730_c0_g1	0.00	0.00	0.00	0.00	0.00	0.00	0.00	0.00	0.00	0.00
TRINITY_DN1338731_c0_g1	0.00	0.00	0.00	0.00	0.00	0.00	0.00	0.00	0.00	0.00
TRINITY_DN1338733_c0_g1	0.00	0.00	0.00	0.00	0.00	0.00	0.00	0.00	0.00	0.00
TRINITY_DN1338734_c0_g1	0.00	0.00	0.00	0.00	0.00	0.00	0.00	0.00	0.00	0.00
TRINITY_DN1338738_c0_g1	0.00	0.00	0.00	0.00	0.00	0.00	0.00	0.00	0.00	20.62
TRINITY_DN133873_c1_g1	0.00	0.00	0.00	0.00	0.00	0.00	0.00	0.00	0.00	0.00
TRINITY_DN133873_c2_g1	0.00	0.00	0.00	0.00	0.00	0.00	0.00	0.00	0.00	0.00
TRINITY_DN133873_c3_g1	0.00	0.00	0.00	0.00	0.00	0.00	0.00	0.00	0.00	0.00
TRINITY_DN1338740_c0_g1	0.00	0.00	0.00	0.00	0.00	0.00	0.00	0.00	0.00	34.33
TRINITY_DN1338741_c0_g1	0.00	4.94	0.00	0.00	0.00	0.00	0.00	0.00	0.00	28.72
TRINITY_DN1338742_c0_g1	0.00	0.00	0.00	3.66	3.88	3.17	0.00	0.00	0.00	6.75
TRINITY_DN1338744_c0_g1	0.00	0.00	0.00	4.09	0.00	0.00	0.00	4.06	0.00	0.00
TRINITY_DN1338746_c0_g1	0.00	0.00	0.00	0.00	0.00	0.00	0.00	0.00	28.29	13.43
TRINITY_DN133874_c0_g1	0.00	0.00	0.00	0.00	0.00	0.00	0.00	0.00	0.00	0.00
TRINITY_DN133874_c0_g2	0.00	0.00	0.00	0.00	0.00	0.00	0.00	0.00	0.00	0.00
TRINITY_DN133874_c0_g3	0.00	0.00	0.00	0.00	0.00	0.00	0.00	0.00	0.00	0.00
TRINITY_DN133874_c1_g1	0.00	0.00	0.00	6.20	3.28	0.00	0.00	0.00	0.00	5.69
TRINITY_DN133874_c1_g2	2.99	0.00	1.48	3.00	0.93	0.00	0.00	0.00	1.72	1.36
TRINITY_DN133874_c1_g4	0.00	0.00	0.00	0.00	0.00	0.00	0.00	0.00	0.00	0.00
TRINITY_DN133874_c1_g5	0.00	16.55	4.48	0.00	5.26	4.92	0.00	3.48	35.56	3.74
TRINITY_DN133874_c2_g1	0.00	0.00	0.00	0.00	0.00	0.00	0.00	0.00	0.00	0.00
TRINITY_DN1338751_c0_g1	0.00	0.00	0.00	0.00	0.00	0.00	0.00	0.00	0.00	0.00
TRINITY_DN1338752_c0_g1	0.00	0.00	0.00	0.00	0.00	0.00	0.00	0.00	0.00	6.21
TRINITY_DN1338754_c0_g1	0.00	0.00	0.00	0.00	0.00	0.00	0.00	0.00	0.00	0.00
TRINITY_DN1338755_c0_g1	0.00	0.00	0.00	4.88	0.00	0.00	0.00	0.00	0.00	0.00
TRINITY_DN1338756_c0_g1	0.00	0.00	0.00	0.00	0.00	0.00	0.00	0.00	9.70	0.00
TRINITY_DN1338758_c0_g1	0.00	5.88	0.00	0.00	0.00	0.00	0.00	0.00	9.77	4.72
TRINITY_DN133875_c0_g1	15.14	0.00	0.00	0.00	15.61	0.00	0.00	0.00	0.00	14.49
TRINITY_DN133875_c1_g1	0.00	0.00	0.00	0.00	0.00	0.00	0.00	0.00	0.00	0.00
TRINITY_DN133875_c1_g2	0.00	0.00	0.00	0.00	0.00	0.00	0.00	0.00	0.00	28.26
TRINITY_DN133875_c2_g1	0.00	12.20	19.04	9.74	0.00	0.00	0.00	0.00	59.78	10.70
TRINITY_DN133875_c3_g1	0.00	0.00	0.00	0.00	0.00	0.00	0.00	0.00	0.00	0.00
TRINITY_DN133875_c5_g1	19.55	0.00	0.00	0.00	0.00	0.00	0.00	0.00	0.00	0.00
TRINITY_DN1338760_c0_g1	0.00	0.00	0.00	0.00	0.00	0.00	0.00	0.00	0.00	0.00
TRINITY_DN1338761_c0_g1	0.00	0.00	0.00	0.00	0.00	0.00	1.11	0.00	0.00	0.00
TRINITY_DN1338763_c0_g1	0.00	0.00	0.00	0.00	0.00	0.00	0.00	0.00	0.00	0.00
TRINITY_DN1338764_c0_g1	0.00	0.00	0.00	0.00	0.00	0.00	0.00	0.00	0.00	0.00
TRINITY_DN1338765_c0_g1	0.00	0.00	0.00	0.00	0.00	0.00	0.00	0.00	0.00	0.00
TRINITY_DN1338766_c0_g1	0.00	0.00	0.00	0.00	0.00	8.66	0.00	0.00	0.00	33.49
TRINITY_DN1338767_c0_g1	0.00	0.00	0.00	0.00	0.00	6.11	8.95	6.93	0.00	0.00
TRINITY_DN1338768_c0_g1	0.00	0.00	0.00	0.00	0.00	0.00	0.00	0.00	0.00	0.00
TRINITY_DN1338769_c0_g1	0.00	0.00	0.00	0.00	0.00	0.00	0.00	0.00	0.00	0.00
TRINITY_DN133876_c0_g3	0.00	0.00	0.00	7.35	0.00	0.00	0.00	0.00	0.00	6.87
TRINITY_DN133876_c2_g1	0.00	0.00	0.00	0.00	0.00	0.00	0.00	0.00	0.00	0.00
TRINITY_DN1338770_c0_g1	0.00	0.00	0.00	0.00	0.00	0.00	0.00	0.00	0.00	0.00
TRINITY_DN1338772_c0_g1	5.09	2.74	0.00	0.00	0.00	0.00	0.00	0.00	0.00	2.31
TRINITY_DN1338774_c0_g1	0.00	0.00	0.00	0.00	5.60	9.26	0.00	5.27	0.00	0.00
TRINITY_DN1338776_c0_g1	0.00	0.00	0.00	0.00	0.00	0.00	0.00	0.00	0.00	0.00
TRINITY_DN1338777_c0_g1	0.00	26.96	0.00	0.00	0.00	0.00	0.00	0.00	4.52	13.06
TRINITY_DN133877_c0_g1	0.00	0.00	0.00	0.00	0.00	0.00	0.00	0.00	0.00	0.00
TRINITY_DN133877_c0_g2	5.00	6.70	0.00	4.92	0.00	0.00	0.00	0.00	0.00	18.31
TRINITY_DN133877_c0_g3	0.00	0.00	0.00	0.00	13.82	0.00	16.99	0.00	0.00	0.00
TRINITY_DN133877_c1_g2	6.87	0.00	14.54	0.00	0.00	11.96	26.20	13.53	32.67	56.85
TRINITY_DN133877_c2_g1	0.00	0.00	0.00	0.00	0.00	0.00	0.00	0.00	0.00	0.00
TRINITY_DN1338780_c0_g1	0.00	5.70	0.00	0.00	0.00	0.00	0.00	0.00	4.75	9.15
TRINITY_DN1338784_c0_g1	0.00	9.17	0.00	0.00	0.00	0.00	0.00	0.00	0.00	0.00
TRINITY_DN1338785_c0_g1	0.00	0.00	0.00	0.00	0.00	0.00	0.00	0.00	0.00	13.54
TRINITY_DN1338787_c0_g1	0.00	0.00	0.00	0.00	0.00	0.00	0.00	0.00	0.00	10.60
TRINITY_DN1338788_c0_g1	7.71	27.65	0.00	0.00	0.00	0.00	0.00	0.00	0.00	0.00
TRINITY_DN1338789_c0_g1	0.00	0.00	0.00	0.00	0.00	0.00	0.00	0.00	0.00	0.00
TRINITY_DN133878_c0_g1	3.27	41.19	0.00	0.00	0.00	4.07	0.00	0.00	21.26	17.00
TRINITY_DN133878_c0_g2	0.60	3.68	3.32	0.60	0.00	4.42	15.06	0.00	0.00	21.46
TRINITY_DN133878_c1_g1	0.00	0.00	0.00	0.00	0.00	0.00	0.00	0.00	0.00	0.00
TRINITY_DN1338790_c0_g1	0.00	0.00	0.00	0.00	0.00	14.63	0.00	0.00	0.00	0.00
TRINITY_DN1338791_c0_g1	0.00	0.00	0.00	0.00	0.00	0.00	0.00	0.00	0.00	13.20
TRINITY_DN1338793_c0_g1	0.00	0.00	0.00	0.00	0.00	0.00	0.00	0.00	14.91	0.00
TRINITY_DN1338794_c0_g1	0.00	0.00	0.00	0.00	0.00	0.00	0.00	0.00	0.00	0.00
TRINITY_DN1338796_c0_g1	1.45	0.00	0.00	1.45	0.00	0.00	0.00	1.40	0.00	5.26
TRINITY_DN1338798_c0_g1	0.00	0.00	0.00	0.00	0.00	0.00	0.00	0.00	0.00	0.00
TRINITY_DN1338799_c0_g1	0.00	0.00	0.00	0.00	0.00	0.00	0.00	0.00	0.00	0.00
TRINITY_DN133879_c0_g1	0.00	0.00	0.00	0.00	0.00	7.78	0.00	0.00	4.30	0.00
TRINITY_DN13387_c0_g1	5.90	0.00	0.00	0.00	6.62	0.00	14.76	0.00	7.74	5.05
TRINITY_DN13387_c0_g2	0.00	12.30	0.00	0.00	0.00	0.00	0.00	0.00	7.61	4.92
TRINITY_DN13387_c3_g1	0.00	0.00	0.00	0.00	0.00	0.00	0.00	0.00	12.57	0.00
TRINITY_DN1338803_c0_g1	29.92	17.83	0.00	14.70	7.79	13.02	38.25	0.00	35.66	34.33
TRINITY_DN1338804_c0_g1	0.00	0.00	0.00	0.00	0.00	0.00	0.00	0.00	0.00	0.00
TRINITY_DN1338806_c0_g1	0.00	0.00	17.65	0.00	0.00	0.00	0.00	0.00	0.00	0.00
TRINITY_DN1338808_c0_g1	0.00	9.85	0.00	0.00	3.31	0.00	1.79	1.51	4.56	2.84
TRINITY_DN1338809_c0_g1	12.85	0.00	0.00	0.00	0.00	0.00	0.00	12.32	0.00	11.75
TRINITY_DN133880_c0_g2	0.00	0.00	0.00	20.56	0.00	0.00	0.00	0.00	0.00	9.75
TRINITY_DN133880_c0_g3	0.00	20.82	0.00	0.00	0.00	0.00	0.00	0.00	0.00	0.00
TRINITY_DN1338810_c0_g1	2.31	0.00	0.00	0.00	0.00	0.00	5.41	0.00	0.00	2.10
TRINITY_DN1338813_c0_g1	0.00	0.00	0.00	0.00	0.00	0.00	0.00	0.00	10.13	9.75
TRINITY_DN1338814_c0_g1	0.00	0.00	8.06	0.00	0.00	0.00	0.00	0.00	0.00	0.00
TRINITY_DN1338815_c0_g1	0.00	0.00	0.00	0.00	0.00	0.00	0.00	0.00	0.00	0.00
TRINITY_DN1338817_c0_g1	0.00	0.00	0.00	0.00	0.00	0.00	6.46	2.65	2.62	0.00
TRINITY_DN1338819_c0_g1	0.00	0.00	0.00	3.13	0.00	0.00	0.00	0.00	0.00	2.87
TRINITY_DN133881_c1_g2	1.48	3.05	0.73	0.00	1.57	0.00	0.00	0.00	1.46	6.07
TRINITY_DN133881_c2_g1	3.88	0.00	0.00	7.68	0.00	0.00	0.00	0.00	5.60	7.09
TRINITY_DN133881_c3_g1	6.77	7.24	4.49	0.00	0.00	0.00	0.00	0.00	0.00	6.16
TRINITY_DN133881_c4_g1	0.00	0.00	0.00	0.00	0.00	0.00	0.00	2.72	0.00	5.09
TRINITY_DN133881_c5_g1	0.00	0.00	0.00	0.00	0.00	0.00	4.58	0.00	5.37	0.00
TRINITY_DN133881_c6_g1	0.00	0.00	0.00	6.82	0.00	2.95	8.30	0.00	0.00	3.14
TRINITY_DN133881_c7_g1	0.00	8.41	0.00	6.98	0.00	0.00	0.00	0.00	0.00	0.00
TRINITY_DN1338821_c0_g1	0.00	0.00	0.00	0.00	0.00	0.00	0.00	0.00	0.00	0.00
TRINITY_DN1338822_c0_g1	0.00	0.00	0.00	9.45	0.00	0.00	0.00	0.00	0.00	0.00
TRINITY_DN1338823_c0_g1	0.00	0.00	0.00	0.00	0.00	0.00	0.00	0.00	0.00	0.00
TRINITY_DN1338824_c0_g1	0.00	0.00	0.00	0.00	0.00	0.00	0.00	0.00	0.00	0.00
TRINITY_DN1338825_c0_g1	0.00	0.00	0.00	0.00	0.00	0.00	0.00	0.00	0.00	0.00
TRINITY_DN1338826_c0_g1	0.00	0.00	0.00	0.00	3.77	0.00	0.00	0.00	0.00	0.00
TRINITY_DN1338828_c0_g1	13.46	0.00	0.00	13.07	0.00	0.00	0.00	0.00	0.00	0.00
TRINITY_DN1338829_c0_g1	12.09	4.51	0.00	0.00	0.00	0.00	0.00	0.00	0.00	11.05
TRINITY_DN133882_c0_g2	5.74	5.08	3.52	3.60	0.75	2.72	3.94	1.02	15.42	20.06
TRINITY_DN133882_c1_g1	3.76	0.00	0.00	0.00	0.00	0.00	0.00	0.00	1.96	9.45
TRINITY_DN1338831_c0_g1	10.82	0.00	0.00	0.00	0.00	0.00	28.14	0.00	0.00	0.00
TRINITY_DN1338833_c0_g1	0.00	0.00	0.00	0.00	0.00	0.00	0.00	0.00	18.70	0.00
TRINITY_DN1338835_c0_g1	0.00	0.00	0.00	0.00	8.67	0.00	0.00	0.00	0.00	15.31
TRINITY_DN1338836_c0_g1	0.00	0.00	0.00	0.00	0.00	0.00	0.00	0.00	0.00	0.00
TRINITY_DN1338837_c0_g1	0.00	0.00	0.00	0.00	0.00	0.00	0.00	0.00	0.00	9.75
TRINITY_DN1338839_c0_g1	0.00	0.00	0.00	0.00	0.00	0.00	0.00	1.60	1.99	1.50
TRINITY_DN1338840_c0_g1	0.00	0.00	0.00	0.00	0.00	0.00	0.00	0.00	0.00	0.00
TRINITY_DN1338841_c0_g1	9.68	0.00	0.00	0.00	10.07	0.00	0.00	0.00	0.00	0.00
TRINITY_DN1338842_c0_g1	0.00	0.00	0.00	3.25	0.00	0.00	0.00	0.00	3.14	0.00
TRINITY_DN1338843_c0_g1	0.00	5.07	0.00	0.00	0.00	0.00	0.00	0.00	0.00	0.00
TRINITY_DN1338845_c0_g1	8.20	0.00	0.00	0.00	0.00	0.00	0.00	0.00	21.14	0.00
TRINITY_DN1338846_c0_g1	0.00	0.00	0.00	0.00	0.00	0.00	0.00	0.00	21.59	0.00
TRINITY_DN1338847_c0_g1	0.00	0.00	0.00	0.00	0.00	0.00	0.00	0.00	0.00	0.00
TRINITY_DN1338848_c0_g1	0.00	18.95	8.01	0.00	0.00	0.00	0.00	0.00	0.00	0.00
TRINITY_DN1338849_c0_g1	0.00	0.00	0.00	0.00	0.00	0.00	0.00	0.00	0.00	10.59
TRINITY_DN1338850_c0_g1	0.00	0.00	0.00	0.00	0.00	0.00	0.00	0.00	19.24	24.82
TRINITY_DN1338851_c1_g1	0.00	0.00	0.00	0.00	0.00	0.00	0.00	0.00	17.27	0.00
TRINITY_DN1338852_c0_g1	0.00	0.00	0.00	0.00	0.00	0.00	0.00	0.00	0.00	0.00
TRINITY_DN1338853_c0_g1	0.00	0.00	0.00	0.00	0.00	0.00	0.00	0.00	0.00	0.00
TRINITY_DN1338855_c0_g1	3.00	0.00	0.00	2.99	0.00	0.00	3.59	0.00	2.88	2.74
TRINITY_DN1338856_c0_g1	0.00	0.00	0.00	0.00	0.00	0.00	0.00	0.00	0.00	0.00
TRINITY_DN1338857_c0_g1	12.22	0.00	0.00	11.84	0.00	0.00	0.00	0.00	0.00	0.00
TRINITY_DN1338858_c0_g1	0.00	0.00	0.00	0.00	0.00	0.00	0.00	0.00	0.00	0.00
TRINITY_DN1338859_c0_g1	0.00	0.00	0.00	8.37	0.00	0.00	0.00	0.00	0.00	0.00
TRINITY_DN133885_c0_g1	0.00	0.00	0.00	0.00	0.00	0.00	0.00	0.00	0.00	10.39
TRINITY_DN1338860_c0_g1	0.00	0.00	0.00	0.00	0.00	0.00	0.00	0.00	18.92	0.00
TRINITY_DN1338862_c0_g1	0.00	0.00	0.00	0.00	0.00	0.00	7.88	0.00	0.00	3.98
TRINITY_DN1338863_c0_g1	7.56	0.00	0.00	0.00	0.00	0.00	0.00	0.00	2.43	0.00
TRINITY_DN1338864_c0_g1	0.00	0.00	0.00	0.00	0.00	0.00	0.00	0.00	0.00	0.00
TRINITY_DN1338866_c0_g1	0.00	0.00	0.00	0.00	0.00	0.00	0.00	0.00	0.00	4.75
TRINITY_DN1338867_c0_g1	0.00	0.00	0.00	0.00	0.00	0.00	0.00	0.00	0.00	0.00
TRINITY_DN1338869_c0_g1	0.00	0.00	0.00	0.00	0.00	6.66	0.00	0.00	0.00	0.00
TRINITY_DN133886_c0_g1	7.27	0.00	0.00	0.00	0.00	6.32	0.00	0.00	6.92	13.34
TRINITY_DN133886_c1_g1	0.00	0.00	0.00	0.00	0.00	0.00	0.00	0.00	0.00	0.00
TRINITY_DN133886_c2_g1	7.07	2.53	0.00	2.35	0.00	2.01	0.00	0.00	0.00	0.00
TRINITY_DN1338872_c0_g1	6.69	0.00	0.00	0.00	0.00	0.00	0.00	0.00	0.00	0.00
TRINITY_DN1338874_c0_g1	0.00	0.00	0.00	0.00	0.00	0.00	0.00	0.00	0.00	0.00
TRINITY_DN1338876_c0_g1	0.00	0.00	0.00	0.00	0.00	0.00	0.00	0.00	0.00	0.00
TRINITY_DN1338877_c0_g1	0.00	0.00	0.00	0.00	0.00	0.00	0.00	0.00	0.00	0.00
TRINITY_DN1338879_c0_g1	48.07	71.77	34.11	28.70	20.32	20.93	84.35	0.00	55.38	66.75
TRINITY_DN133887_c0_g1	0.00	0.00	0.00	9.09	0.00	0.00	0.00	0.00	0.00	8.56
TRINITY_DN1338882_c0_g1	0.00	0.00	0.00	0.00	0.00	0.00	0.00	0.00	0.00	0.00
TRINITY_DN1338883_c0_g1	0.00	0.00	0.00	0.00	0.00	0.00	0.00	0.00	0.00	0.00
TRINITY_DN1338885_c0_g1	0.00	9.79	0.00	0.00	0.00	0.00	5.35	0.00	0.00	0.00
TRINITY_DN1338886_c0_g1	4.89	2.62	0.00	4.88	2.57	2.09	8.62	2.37	2.36	13.33
TRINITY_DN1338888_c0_g1	0.00	0.00	0.00	0.00	13.64	0.00	0.00	0.00	12.67	12.05
TRINITY_DN133888_c0_g1	0.00	2.11	0.00	0.00	0.00	0.00	0.00	0.00	0.00	9.04
TRINITY_DN1338890_c0_g1	0.00	0.00	0.00	0.00	0.00	0.00	0.00	0.00	0.00	0.00
TRINITY_DN1338891_c0_g1	0.00	0.00	0.00	0.00	0.00	0.00	0.00	0.00	4.52	0.00
TRINITY_DN1338892_c0_g1	0.00	0.00	2.73	0.00	0.00	0.00	6.51	0.00	0.00	2.50
TRINITY_DN1338894_c0_g1	0.00	0.00	0.00	0.00	0.00	0.00	0.00	0.00	0.00	0.00
TRINITY_DN1338896_c0_g1	0.00	0.00	0.00	0.00	0.00	0.00	0.00	0.00	0.00	0.00
TRINITY_DN1338898_c0_g1	0.00	0.00	0.00	0.00	0.00	0.00	7.92	0.00	0.00	5.76
TRINITY_DN133889_c0_g1	21.79	13.26	0.00	0.00	0.00	0.00	0.00	0.00	10.42	0.00
TRINITY_DN13388_c0_g1	0.00	12.86	0.00	0.00	10.94	0.00	32.18	12.94	43.19	41.62
TRINITY_DN13388_c0_g2	0.00	9.48	0.00	11.86	0.00	2.08	0.00	2.47	33.03	10.91
TRINITY_DN13388_c1_g1	0.00	15.25	0.00	0.00	0.00	0.00	0.00	0.00	0.00	12.81
TRINITY_DN1338903_c0_g1	0.00	0.00	0.00	0.00	8.49	0.00	0.00	0.00	0.00	14.98
TRINITY_DN1338905_c0_g1	0.00	0.00	0.00	0.00	0.00	0.00	0.00	0.00	0.00	4.12
TRINITY_DN1338907_c0_g1	0.00	0.00	0.00	0.00	0.00	0.00	0.00	0.00	0.00	0.00
TRINITY_DN1338908_c0_g1	0.00	0.00	0.00	0.00	0.00	0.00	0.00	0.00	0.00	0.00
TRINITY_DN133890_c0_g1	0.00	0.00	0.00	12.57	0.00	0.00	0.00	0.00	0.00	0.00
TRINITY_DN1338911_c0_g1	0.00	0.00	0.00	0.00	0.00	0.00	43.76	0.00	0.00	0.00
TRINITY_DN1338913_c0_g1	5.07	0.00	0.00	2.53	2.67	0.00	0.00	2.46	0.00	11.52
TRINITY_DN1338915_c0_g1	0.00	0.00	0.00	0.00	0.00	0.00	0.00	0.00	0.00	0.00
TRINITY_DN1338916_c0_g1	0.00	0.00	0.00	0.00	0.00	0.00	0.00	0.00	0.00	5.34
TRINITY_DN1338917_c0_g1	7.99	9.57	0.00	0.00	8.32	0.00	0.00	7.83	0.00	36.68
TRINITY_DN1338918_c0_g1	0.00	0.00	0.00	7.79	0.00	6.91	0.00	0.00	0.00	0.00
TRINITY_DN133891_c0_g1	0.00	0.00	0.00	0.00	0.00	0.00	0.00	0.00	13.08	0.00
TRINITY_DN133891_c0_g2	5.30	6.07	0.00	0.00	0.00	0.00	0.00	0.00	0.00	4.86
TRINITY_DN1338921_c0_g1	0.00	0.00	0.00	0.00	0.00	0.00	0.00	0.00	0.00	0.00
TRINITY_DN1338923_c0_g1	0.00	0.00	0.00	0.00	0.00	0.00	0.00	0.00	0.00	0.00
TRINITY_DN1338925_c0_g1	8.75	0.00	0.00	4.32	0.00	0.00	0.00	0.00	4.16	0.00
TRINITY_DN1338927_c0_g1	2.30	0.00	0.00	0.00	0.00	0.00	0.00	0.00	0.00	4.19
TRINITY_DN1338928_c0_g1	0.00	4.17	0.00	7.43	0.00	0.00	0.00	0.00	0.00	0.00
TRINITY_DN1338929_c0_g1	0.00	0.00	0.00	0.00	0.00	0.00	0.00	0.00	7.53	7.26
TRINITY_DN133892_c0_g1	0.00	0.00	0.00	0.00	0.00	0.00	0.00	0.00	0.00	47.28
TRINITY_DN1338931_c0_g1	0.00	0.00	0.00	0.00	0.00	0.00	0.00	0.00	0.00	0.00
TRINITY_DN1338932_c0_g1	0.00	0.00	0.00	0.00	0.00	0.00	0.00	0.00	0.00	0.00
TRINITY_DN1338934_c0_g1	7.03	0.00	0.00	0.00	0.00	0.00	0.00	0.00	0.00	6.46
TRINITY_DN1338936_c0_g1	0.00	0.00	0.00	0.00	0.00	0.00	0.00	0.00	0.00	14.13
TRINITY_DN1338938_c0_g1	0.00	0.00	0.00	0.00	0.00	0.00	0.00	0.00	0.00	9.56
TRINITY_DN1338939_c0_g1	0.00	0.00	0.00	13.87	0.00	12.24	0.00	0.00	0.00	13.10
TRINITY_DN1338941_c0_g1	0.00	0.00	0.00	0.00	0.00	0.00	0.00	0.00	0.00	0.00
TRINITY_DN1338945_c0_g1	0.00	0.00	0.00	0.00	1.45	0.00	0.00	0.00	0.00	0.00
TRINITY_DN1338946_c0_g1	0.00	0.00	0.00	0.00	0.00	0.00	0.00	0.00	0.00	0.00
TRINITY_DN1338947_c0_g1	0.00	0.00	0.00	0.00	0.00	0.00	9.65	0.00	0.00	0.00
TRINITY_DN133894_c0_g1	1.73	9.12	3.22	0.00	0.00	1.48	0.00	0.00	1.68	0.00
TRINITY_DN1338950_c0_g1	0.00	0.00	0.00	0.00	3.88	3.17	0.00	0.00	3.53	6.75
TRINITY_DN1338951_c0_g1	0.00	0.00	0.00	0.00	0.00	0.00	0.00	0.00	0.00	0.00
TRINITY_DN1338952_c0_g1	0.00	0.00	0.00	0.00	0.00	0.00	0.00	0.00	0.00	0.00
TRINITY_DN1338954_c0_g1	0.00	0.00	0.00	0.00	0.00	0.00	0.00	0.00	0.00	0.00
TRINITY_DN1338956_c0_g1	0.00	0.00	0.00	0.00	0.00	0.00	0.00	0.00	0.00	0.00
TRINITY_DN1338959_c0_g1	0.00	2.34	0.00	0.00	0.00	0.00	0.00	0.00	0.00	0.00
TRINITY_DN133895_c0_g1	0.00	0.00	0.00	0.00	0.00	0.00	0.00	0.00	12.67	0.00
TRINITY_DN133895_c10_g1	0.00	0.00	0.00	0.00	0.00	0.00	0.00	0.00	14.91	14.13
TRINITY_DN133895_c1_g1	0.00	0.00	0.00	0.00	0.00	0.00	0.00	0.00	0.00	0.00
TRINITY_DN133895_c3_g1	2.01	0.00	0.00	0.00	0.00	0.00	0.00	0.00	0.00	9.12
TRINITY_DN133895_c4_g1	0.00	0.00	0.00	0.00	0.00	0.00	0.00	0.00	0.00	0.00
TRINITY_DN133895_c5_g1	0.00	0.00	0.00	0.00	13.43	0.00	0.00	0.00	12.48	23.72
TRINITY_DN133895_c6_g1	0.00	1.79	1.69	0.00	0.00	0.00	1.95	1.64	0.00	1.54
TRINITY_DN133895_c9_g1	0.00	0.00	0.00	0.00	0.00	0.00	0.00	0.00	14.05	6.77
TRINITY_DN1338960_c0_g1	0.00	0.00	0.00	0.00	0.00	0.00	0.00	0.00	0.00	0.00
TRINITY_DN1338961_c0_g1	0.00	0.00	0.00	0.00	0.00	4.20	0.00	0.00	9.26	0.00
TRINITY_DN1338962_c0_g1	0.00	1.68	0.00	0.00	0.00	0.00	0.00	0.00	0.00	0.00
TRINITY_DN1338965_c0_g1	0.00	0.00	0.00	0.00	0.00	0.00	0.00	0.00	0.00	0.00
TRINITY_DN1338968_c0_g1	0.00	5.24	0.00	0.00	4.84	0.00	0.00	0.00	8.81	0.00
TRINITY_DN1338969_c0_g1	0.00	0.00	0.00	0.00	0.00	0.00	0.00	0.00	0.00	12.70
TRINITY_DN133896_c0_g1	0.00	0.00	0.00	0.00	0.00	0.00	0.00	0.00	0.00	0.00
TRINITY_DN133896_c1_g1	0.00	0.00	0.00	0.00	0.00	0.00	16.04	0.00	0.00	0.00
TRINITY_DN1338972_c0_g1	0.00	2.05	0.00	0.00	0.00	0.00	0.00	0.00	3.74	1.76
TRINITY_DN1338974_c0_g1	0.00	0.00	0.00	0.00	0.00	0.00	3.85	0.00	0.00	0.00
TRINITY_DN1338975_c0_g1	0.00	0.00	0.00	0.00	0.00	0.00	0.00	0.00	0.00	0.00
TRINITY_DN1338976_c0_g1	11.41	3.09	0.00	0.00	9.00	0.00	6.79	0.00	8.22	2.60
TRINITY_DN1338977_c0_g1	0.00	0.00	0.00	0.00	0.00	0.00	0.00	0.00	0.00	0.00
TRINITY_DN133897_c0_g1	0.00	0.00	0.00	0.00	0.00	0.00	0.00	0.00	0.00	0.00
TRINITY_DN133897_c1_g1	0.00	0.00	0.00	0.00	0.00	0.00	0.00	0.00	0.00	0.00
TRINITY_DN133897_c2_g1	0.00	10.47	0.00	8.51	0.00	0.00	0.00	0.00	0.00	0.00
TRINITY_DN1338980_c0_g1	0.00	0.00	0.00	0.00	0.00	0.00	0.00	0.00	0.00	0.00
TRINITY_DN1338982_c0_g1	0.00	0.00	0.00	0.00	0.00	0.00	0.00	0.00	0.00	0.00
TRINITY_DN1338984_c0_g1	0.00	7.68	0.00	0.00	0.00	0.00	0.00	0.00	0.00	0.00
TRINITY_DN1338988_c0_g1	0.00	0.00	0.00	0.00	0.00	0.00	0.00	0.00	0.00	0.00
TRINITY_DN1338989_c0_g1	0.00	0.00	0.00	0.00	0.00	0.00	0.00	0.00	0.00	4.20
TRINITY_DN133898_c0_g1	0.00	0.00	0.00	0.00	0.00	0.00	0.00	0.00	0.00	7.91
TRINITY_DN133898_c0_g2	2.26	0.00	0.00	0.00	2.38	3.86	2.64	0.00	6.54	8.21
TRINITY_DN133898_c1_g1	0.00	0.00	0.00	0.00	0.00	9.52	14.36	0.00	0.00	20.23
TRINITY_DN133898_c1_g2	0.53	0.00	0.00	2.25	0.00	0.00	0.00	0.00	0.00	0.00
TRINITY_DN133898_c2_g1	0.00	2.66	0.00	0.00	0.00	0.00	0.00	0.00	0.00	2.25
TRINITY_DN133898_c3_g1	0.00	27.79	34.74	11.05	0.00	9.83	0.00	0.00	21.87	62.80
TRINITY_DN133898_c6_g1	0.00	0.00	0.00	0.00	0.00	0.00	0.00	0.00	9.34	0.00
TRINITY_DN133898_c7_g1	15.14	0.00	0.00	0.00	0.00	0.00	0.00	0.00	0.00	0.00
TRINITY_DN1338991_c0_g1	0.00	0.00	0.00	0.00	0.00	0.00	0.00	0.00	0.00	0.00
TRINITY_DN1338992_c0_g1	0.00	0.00	0.00	0.00	2.85	0.00	0.00	0.00	0.00	4.93
TRINITY_DN1338994_c0_g1	0.00	0.00	0.00	0.00	0.00	0.00	0.00	0.00	0.00	0.00
TRINITY_DN1338997_c0_g1	0.00	0.00	0.00	0.00	0.00	0.00	0.00	0.00	0.00	43.79
TRINITY_DN133899_c0_g1	0.00	0.00	0.00	0.00	0.00	0.00	0.00	0.00	0.00	0.00
TRINITY_DN133899_c0_g2	0.00	0.00	7.94	0.00	0.00	6.80	0.00	0.00	0.00	0.00
TRINITY_DN133899_c1_g1	0.00	0.00	0.00	0.00	0.00	10.57	0.00	0.00	0.00	0.00
TRINITY_DN133899_c4_g1	0.00	21.18	0.00	0.00	0.00	0.00	0.00	0.00	0.00	32.12
TRINITY_DN13389_c0_g1	0.00	0.00	0.00	0.00	0.00	0.00	0.00	0.00	28.11	0.00
TRINITY_DN13389_c0_g2	3.62	8.42	1.80	3.65	4.80	2.31	1.02	0.87	9.25	6.59
TRINITY_DN1338_c0_g1	4.33	17.22	0.00	4.42	0.00	9.99	5.40	0.00	0.00	30.08
TRINITY_DN1338_c0_g2	9.79	8.58	0.00	9.84	5.22	8.62	5.62	1.58	18.28	20.05
TRINITY_DN1338_c0_g3	0.00	0.00	4.80	0.00	0.00	0.00	0.00	0.00	8.58	9.61
TRINITY_DN1338_c1_g1	84.53	116.61	45.66	33.75	51.73	41.27	133.37	28.16	167.70	201.12
TRINITY_DN1338_c2_g1	0.00	0.00	0.90	0.00	0.90	0.00	0.00	0.00	0.00	0.00
TRINITY_DN1338_c9_g1	0.00	0.00	0.00	0.00	0.00	0.00	0.00	0.00	0.00	6.77
TRINITY_DN1339001_c0_g1	0.00	0.00	0.00	0.00	0.00	0.00	0.00	0.00	0.00	0.00
TRINITY_DN1339002_c0_g1	2.90	0.00	0.00	0.00	0.00	0.00	3.46	0.00	0.00	0.00
TRINITY_DN1339008_c0_g1	0.00	0.00	0.00	0.00	0.00	0.00	0.00	0.00	0.00	0.00
TRINITY_DN1339009_c0_g1	0.00	0.00	0.00	0.00	0.00	0.00	0.00	0.00	0.00	0.00
TRINITY_DN133900_c0_g1	2.15	0.00	0.00	0.00	0.00	0.00	0.00	0.00	0.00	0.00
TRINITY_DN1339010_c0_g1	0.00	0.00	0.00	0.00	0.00	0.00	0.00	0.00	0.00	0.00
TRINITY_DN1339011_c0_g1	0.00	0.00	0.00	0.00	0.00	0.00	0.00	0.00	0.00	16.06
TRINITY_DN1339012_c0_g1	0.00	0.00	0.00	4.64	0.00	0.00	0.00	0.00	0.00	12.92
TRINITY_DN1339014_c0_g1	0.00	0.00	0.00	0.00	0.00	0.00	0.00	0.00	0.00	0.00
TRINITY_DN1339015_c0_g1	27.92	112.78	51.70	36.34	9.69	56.50	72.33	27.21	80.14	136.90
TRINITY_DN1339017_c0_g1	0.00	0.00	2.21	0.00	0.00	0.00	0.00	0.00	2.14	0.00
TRINITY_DN1339018_c0_g1	0.00	0.00	0.00	0.00	0.00	0.00	0.00	0.00	2.24	1.04
TRINITY_DN1339019_c0_g1	0.00	0.00	0.00	0.00	0.00	0.00	0.00	2.32	1.57	4.33
TRINITY_DN133901_c0_g1	0.00	0.00	0.00	0.00	0.00	0.00	0.00	0.00	0.00	0.00
TRINITY_DN133901_c1_g1	0.00	0.00	0.00	0.00	0.00	0.00	0.00	0.00	0.00	0.00
TRINITY_DN133901_c2_g1	0.00	0.00	0.00	0.00	0.00	0.00	0.00	0.00	0.00	0.00
TRINITY_DN1339020_c0_g1	0.00	0.00	0.00	0.00	0.00	0.00	0.00	0.00	12.11	0.00
TRINITY_DN1339022_c0_g1	0.00	0.00	0.00	5.50	0.00	0.00	0.00	5.50	0.00	0.00
TRINITY_DN1339023_c0_g1	0.00	0.00	0.00	0.00	0.00	0.00	0.00	0.00	0.00	0.00
TRINITY_DN1339024_c0_g1	0.00	0.00	17.65	0.00	0.00	0.00	0.00	0.00	33.68	0.00
TRINITY_DN1339025_c0_g1	0.00	0.00	0.00	0.00	0.00	0.00	0.00	0.00	0.00	0.00
TRINITY_DN1339026_c0_g1	0.00	0.00	0.00	0.00	0.00	0.00	0.00	0.00	0.00	0.00
TRINITY_DN1339028_c0_g1	0.00	0.00	0.00	0.00	0.00	0.00	0.00	0.00	7.99	30.80
TRINITY_DN133902_c0_g1	17.97	0.00	0.00	0.00	0.00	0.00	0.00	0.00	0.00	0.00
TRINITY_DN133902_c1_g1	0.00	0.00	0.00	0.00	0.00	0.00	0.00	0.00	0.00	0.00
TRINITY_DN133902_c1_g2	0.00	0.00	0.00	0.00	0.00	0.00	0.00	0.00	0.00	0.00
TRINITY_DN133902_c2_g1	0.00	0.00	0.00	0.00	0.00	0.00	0.00	0.00	0.00	0.00
TRINITY_DN133902_c4_g1	0.00	0.00	0.00	0.00	0.00	0.00	0.00	0.00	0.00	0.00
TRINITY_DN1339030_c0_g1	0.00	0.00	0.00	0.00	0.00	1.83	2.50	0.00	2.07	7.80
TRINITY_DN1339032_c0_g1	0.00	0.00	0.00	0.00	0.00	13.47	0.00	0.00	0.00	0.00
TRINITY_DN1339033_c0_g1	0.00	0.00	0.00	0.00	0.00	0.00	0.00	31.40	0.00	0.00
TRINITY_DN1339034_c0_g1	0.00	0.00	0.00	0.00	0.00	0.00	0.00	0.00	0.00	0.00
TRINITY_DN1339035_c0_g1	0.00	0.00	0.00	0.00	0.00	0.00	0.00	0.00	0.00	7.34
TRINITY_DN1339037_c0_g1	2.06	0.00	0.00	0.00	0.00	3.51	0.00	0.00	0.00	3.74
TRINITY_DN1339038_c0_g1	0.00	8.05	0.00	0.00	0.00	0.00	0.00	0.00	2.40	0.00
TRINITY_DN1339039_c0_g1	5.16	0.00	0.00	0.00	0.00	0.00	3.04	0.00	0.00	0.00
TRINITY_DN1339040_c0_g1	0.00	0.00	2.00	4.02	0.00	0.00	0.00	0.00	0.00	1.83
TRINITY_DN1339041_c0_g1	0.00	0.00	0.00	0.00	0.00	0.00	0.00	0.00	0.00	0.00
TRINITY_DN1339046_c0_g1	0.00	0.00	0.00	0.00	0.00	0.00	0.00	0.00	0.00	0.00
TRINITY_DN1339047_c0_g1	0.00	0.00	0.00	12.96	0.00	0.00	0.00	0.00	0.00	0.00
TRINITY_DN1339048_c0_g1	0.00	0.00	0.00	0.00	0.00	0.00	0.00	0.00	0.00	62.06
TRINITY_DN1339049_c0_g1	0.00	0.00	0.00	0.00	0.00	0.00	0.00	0.00	0.00	5.64
TRINITY_DN1339051_c0_g1	4.13	0.00	0.00	8.17	0.00	0.00	5.06	4.06	3.94	3.78
TRINITY_DN1339052_c0_g1	0.00	0.00	0.00	0.00	0.00	0.00	0.00	0.00	0.00	10.05
TRINITY_DN1339053_c0_g1	0.00	0.00	0.00	0.00	0.00	0.00	0.00	0.00	15.89	0.00
TRINITY_DN1339055_c0_g1	0.00	0.00	11.47	0.00	0.00	0.00	0.00	0.00	0.00	0.00
TRINITY_DN1339057_c0_g1	0.00	3.35	0.00	0.00	0.00	0.00	3.67	0.00	2.94	0.00
TRINITY_DN1339058_c0_g1	16.36	0.00	0.00	0.00	0.00	0.00	0.00	0.00	0.00	0.00
TRINITY_DN1339059_c0_g1	3.86	5.30	2.45	9.84	0.00	0.00	5.80	2.40	4.75	0.00
TRINITY_DN133905_c0_g1	7.06	0.00	0.00	0.00	0.00	0.00	0.00	0.00	0.00	7.83
TRINITY_DN1339060_c0_g1	0.00	0.00	0.00	0.00	0.00	0.00	0.00	0.00	0.00	8.93
TRINITY_DN1339061_c0_g1	0.00	0.00	0.00	0.00	0.00	0.00	0.00	0.00	32.81	0.00
TRINITY_DN1339062_c0_g1	0.00	0.00	0.00	0.00	0.00	0.00	0.00	0.00	0.00	0.00
TRINITY_DN1339063_c0_g1	0.00	0.00	3.18	0.00	3.35	0.00	0.00	0.00	0.00	6.70
TRINITY_DN1339064_c0_g1	0.00	0.00	0.00	0.00	0.00	0.00	0.00	0.00	0.00	0.00
TRINITY_DN1339065_c0_g1	0.00	20.82	0.00	0.00	0.00	0.00	0.00	0.00	0.00	0.00
TRINITY_DN1339066_c0_g1	0.00	18.53	0.00	0.00	0.00	0.00	0.00	0.00	0.00	0.00
TRINITY_DN1339067_c0_g1	0.00	0.00	0.00	0.00	0.00	0.00	58.80	0.00	0.00	0.00
TRINITY_DN1339068_c0_g1	0.00	0.00	0.00	0.00	0.00	0.00	0.00	0.00	0.00	0.00
TRINITY_DN1339069_c0_g1	3.27	3.58	0.00	3.24	0.00	0.00	0.00	0.00	0.00	2.98
TRINITY_DN133906_c0_g1	0.00	0.00	3.49	0.00	3.67	3.00	0.00	0.00	0.00	3.19
TRINITY_DN133906_c0_g2	0.00	3.60	0.00	0.00	0.00	0.00	0.00	0.00	0.00	2.99
TRINITY_DN133906_c0_g3	0.00	0.00	0.00	0.00	0.00	2.18	9.04	0.00	7.38	4.65
TRINITY_DN133906_c1_g1	0.00	0.00	0.00	0.00	0.00	0.00	0.00	0.00	0.00	0.00
TRINITY_DN1339071_c0_g1	0.00	0.00	0.00	0.00	0.00	0.00	0.00	0.00	0.00	0.00
TRINITY_DN1339072_c0_g1	0.00	0.00	0.00	0.00	0.00	0.00	0.00	0.00	0.00	0.00
TRINITY_DN1339074_c0_g1	0.00	0.00	0.00	0.00	0.00	0.00	0.00	0.00	0.00	0.00
TRINITY_DN1339075_c0_g1	0.00	0.00	0.00	0.00	0.00	0.00	8.66	0.00	0.00	9.79
TRINITY_DN1339077_c0_g1	0.00	0.00	0.00	0.00	6.55	2.67	0.00	0.00	0.00	0.00
TRINITY_DN1339078_c0_g1	0.00	5.24	0.00	0.00	0.00	2.08	0.00	0.00	4.70	2.22
TRINITY_DN1339079_c0_g1	0.00	0.00	0.00	0.00	0.00	0.00	0.00	0.00	0.00	9.85
TRINITY_DN1339081_c0_g1	0.00	0.00	0.00	0.00	0.00	0.00	0.00	0.00	0.00	0.00
TRINITY_DN1339082_c0_g1	0.00	0.00	0.00	0.00	0.00	0.00	0.00	0.00	5.39	0.00
TRINITY_DN1339085_c0_g1	0.00	0.00	0.00	0.00	0.00	0.00	0.00	0.00	0.00	0.00
TRINITY_DN1339087_c0_g1	0.00	0.00	13.98	0.00	0.00	0.00	0.00	13.16	26.55	37.85
TRINITY_DN1339088_c0_g1	1.71	1.80	1.70	0.00	1.81	0.00	0.00	1.65	9.96	4.66
TRINITY_DN133908_c0_g1	2.28	5.92	20.56	1.15	3.62	4.85	7.73	1.10	10.02	30.02
TRINITY_DN133908_c0_g2	0.00	0.00	0.00	0.00	0.00	0.00	0.00	0.00	0.00	15.49
TRINITY_DN133908_c0_g3	0.00	10.06	0.00	0.00	0.00	0.00	0.00	0.00	0.00	0.00
TRINITY_DN133908_c0_g4	0.00	11.08	0.00	0.00	0.00	0.00	0.00	0.00	0.00	8.93
TRINITY_DN133908_c0_g6	0.00	0.00	0.00	0.00	0.00	10.29	0.00	0.00	11.51	0.00
TRINITY_DN133908_c2_g1	0.00	0.00	4.40	0.00	0.00	0.00	26.26	0.00	0.00	0.00
TRINITY_DN1339090_c0_g1	0.00	0.00	0.00	0.00	0.00	0.00	0.00	0.00	0.00	19.12
TRINITY_DN1339092_c0_g1	0.00	0.00	0.00	0.00	0.00	0.00	0.00	0.00	0.00	0.00
TRINITY_DN1339093_c0_g1	0.00	0.00	0.00	0.00	0.00	0.00	0.00	0.00	0.00	0.00
TRINITY_DN1339094_c0_g1	0.00	0.00	0.00	0.00	0.00	0.00	0.00	0.00	0.00	0.00
TRINITY_DN1339096_c0_g1	0.00	0.00	0.00	0.00	0.00	0.00	0.00	0.00	8.03	0.00
TRINITY_DN1339097_c0_g1	0.00	0.00	0.00	0.00	0.00	0.00	0.00	0.00	5.90	0.00
TRINITY_DN1339099_c0_g1	0.00	0.00	0.00	11.58	0.00	0.00	0.00	0.00	0.00	10.94
TRINITY_DN133909_c0_g1	7.25	3.83	0.00	1.81	1.91	1.54	6.27	0.00	0.00	6.59
TRINITY_DN13390_c0_g1	0.00	0.00	0.00	0.00	0.00	0.00	0.00	12.15	0.00	23.15
TRINITY_DN13390_c0_g2	0.00	0.00	0.00	0.00	0.00	0.00	36.43	0.00	18.70	0.00
TRINITY_DN13390_c1_g1	0.00	0.00	0.00	4.82	0.00	0.00	18.20	0.00	0.00	0.00
TRINITY_DN1339102_c0_g1	0.00	0.00	0.00	0.00	0.00	0.00	0.00	0.00	11.17	10.67
TRINITY_DN1339103_c0_g1	0.00	0.00	0.00	0.00	0.00	0.00	0.00	0.00	10.00	0.00
TRINITY_DN1339104_c0_g1	0.00	0.00	0.00	0.00	0.00	0.00	0.00	0.00	0.00	29.72
TRINITY_DN1339106_c0_g1	0.00	0.00	6.83	3.39	0.00	0.00	0.00	0.00	0.00	0.00
TRINITY_DN1339107_c0_g1	0.00	0.00	0.00	0.00	0.00	0.00	0.00	0.00	0.00	0.00
TRINITY_DN1339108_c0_g1	0.00	0.00	0.00	0.00	0.00	8.82	0.00	0.00	9.70	0.00
TRINITY_DN1339109_c0_g1	0.00	0.00	0.00	0.00	0.00	0.00	0.00	0.00	0.00	5.81
TRINITY_DN133910_c0_g1	0.00	0.00	0.00	0.00	0.00	0.00	0.00	0.00	33.68	0.00
TRINITY_DN133910_c2_g1	0.00	39.86	0.00	0.00	0.00	0.00	0.00	0.00	0.00	0.00
TRINITY_DN1339111_c0_g1	0.00	0.00	0.00	0.00	0.00	0.00	0.00	0.00	0.00	0.00
TRINITY_DN1339113_c0_g1	0.00	0.00	0.00	0.00	0.00	0.00	0.00	0.00	0.00	0.00
TRINITY_DN1339114_c0_g1	4.91	0.00	0.00	0.00	0.00	4.23	0.00	0.00	0.00	8.99
TRINITY_DN1339118_c0_g1	0.00	0.00	0.00	0.00	0.00	0.00	0.00	0.00	0.00	0.00
TRINITY_DN1339119_c0_g1	0.00	0.00	0.00	0.00	2.75	0.00	0.00	0.00	2.52	3.54
TRINITY_DN133911_c0_g1	0.00	0.00	0.00	0.00	0.00	0.00	0.00	0.00	0.00	0.00
TRINITY_DN133911_c0_g2	6.72	15.84	0.00	0.00	0.00	0.00	34.14	0.00	0.00	6.18
TRINITY_DN133911_c0_g3	0.00	0.00	0.00	0.00	0.00	1.09	1.46	0.00	0.00	2.34
TRINITY_DN133911_c1_g2	0.00	0.00	0.00	0.00	0.00	0.00	0.00	0.00	0.00	0.00
TRINITY_DN133911_c3_g1	0.00	0.00	0.00	0.00	0.00	0.00	0.00	0.00	0.00	0.00
TRINITY_DN133911_c3_g2	0.00	0.00	0.00	0.00	0.00	0.00	0.00	11.68	0.00	0.00
TRINITY_DN133911_c4_g1	0.00	0.00	0.00	0.00	0.00	0.00	0.00	0.00	13.47	28.73
TRINITY_DN1339120_c0_g1	0.00	0.00	0.00	0.00	0.00	0.00	0.00	0.00	0.00	0.00
TRINITY_DN1339122_c0_g1	0.00	0.00	0.00	0.00	0.00	0.00	0.00	0.00	0.00	11.86
TRINITY_DN1339123_c0_g1	0.00	0.00	0.00	0.00	0.00	0.00	0.00	0.00	0.00	0.00
TRINITY_DN1339125_c0_g1	0.00	0.00	0.00	0.00	0.00	0.00	0.00	0.00	0.00	1.65
TRINITY_DN1339129_c0_g1	0.00	0.00	6.58	0.00	0.00	0.00	0.00	0.00	0.00	0.00
TRINITY_DN133912_c1_g1	0.00	0.00	0.00	0.00	0.00	0.00	0.00	0.00	12.20	0.00
TRINITY_DN1339130_c0_g1	0.00	0.00	0.00	0.00	0.00	0.00	0.00	0.00	0.00	0.00
TRINITY_DN1339131_c0_g1	0.00	0.00	0.00	0.00	0.00	0.00	0.00	0.00	0.00	0.00
TRINITY_DN1339132_c0_g1	0.00	0.00	0.00	0.00	0.00	0.00	0.00	0.00	0.00	0.00
TRINITY_DN1339134_c0_g1	0.00	0.00	0.00	0.00	0.00	0.00	0.00	7.36	7.13	0.00
TRINITY_DN1339136_c0_g1	0.00	0.00	0.00	0.00	0.00	0.00	12.69	0.00	9.34	8.98
TRINITY_DN1339137_c0_g1	0.00	0.00	0.00	0.00	0.00	0.00	0.00	0.00	0.00	0.00
TRINITY_DN1339138_c0_g1	0.00	0.00	0.00	0.00	0.00	0.00	0.00	0.00	0.00	0.00
TRINITY_DN133913_c0_g1	0.00	15.93	0.00	0.00	0.00	0.00	0.00	0.00	0.00	11.95
TRINITY_DN1339140_c0_g1	0.00	0.00	6.98	0.00	0.00	0.00	0.00	0.00	0.00	6.34
TRINITY_DN1339141_c0_g1	0.00	4.46	1.40	4.24	2.35	0.00	4.86	0.00	0.00	2.00
TRINITY_DN1339142_c0_g1	3.78	0.00	0.00	0.00	2.00	1.61	0.00	1.83	0.00	0.00
TRINITY_DN1339143_c0_g1	0.00	0.00	0.00	0.00	0.00	0.00	0.00	0.00	0.00	3.19
TRINITY_DN1339144_c0_g1	0.00	0.00	0.00	0.00	0.00	0.00	0.00	0.00	0.00	0.00
TRINITY_DN1339145_c0_g1	0.00	0.00	0.00	0.00	0.00	0.00	0.00	0.00	0.00	4.31
TRINITY_DN1339146_c0_g1	0.00	0.00	0.00	0.00	0.00	0.00	0.00	0.00	0.00	0.00
TRINITY_DN1339148_c0_g1	16.36	0.00	0.00	0.00	0.00	0.00	0.00	0.00	0.00	14.86
TRINITY_DN133914_c0_g1	1.13	2.22	0.00	2.20	2.32	3.76	14.91	0.00	5.24	15.67
TRINITY_DN1339150_c0_g1	11.32	33.53	22.63	14.33	0.00	3.24	32.07	3.70	10.81	37.85
TRINITY_DN1339152_c0_g1	7.10	0.00	7.18	0.00	0.00	0.00	0.00	0.00	6.76	6.52
TRINITY_DN1339153_c0_g1	0.00	0.00	4.68	0.00	0.00	0.00	11.53	0.00	4.43	0.00
TRINITY_DN1339157_c0_g1	0.00	3.61	0.00	0.00	0.00	0.00	0.00	0.00	0.00	0.00
TRINITY_DN1339158_c0_g1	0.00	0.00	0.00	0.00	0.00	0.00	0.00	0.00	0.00	0.00
TRINITY_DN1339159_c0_g1	0.00	0.00	0.00	0.00	0.00	0.00	0.00	0.00	0.00	0.00
TRINITY_DN133915_c0_g1	0.00	0.00	0.00	0.00	0.00	0.00	0.00	0.00	8.95	8.61
TRINITY_DN133915_c1_g1	0.00	0.00	0.00	0.00	0.00	0.00	0.00	0.00	0.00	0.00
TRINITY_DN1339160_c0_g1	0.00	0.00	0.00	0.00	0.00	0.00	0.00	0.00	0.00	10.87
TRINITY_DN1339161_c0_g1	0.00	0.00	0.00	0.00	0.00	0.00	0.00	0.00	21.23	5.13
TRINITY_DN1339162_c0_g1	0.00	0.00	0.00	0.00	0.00	0.00	0.00	0.00	0.00	0.00
TRINITY_DN1339163_c0_g1	0.00	0.00	0.00	0.00	0.00	0.00	0.00	0.00	0.00	0.00
TRINITY_DN1339164_c0_g1	20.82	0.00	0.00	0.00	0.00	0.00	0.00	0.00	0.00	0.00
TRINITY_DN1339165_c0_g1	0.00	0.00	3.44	0.00	0.00	0.00	3.98	0.00	0.00	9.53
TRINITY_DN1339166_c0_g1	0.00	0.00	0.00	0.00	0.00	0.00	0.00	0.00	0.00	0.00
TRINITY_DN1339167_c0_g1	0.00	0.00	0.00	0.00	0.00	2.73	0.00	0.00	3.05	5.81
TRINITY_DN1339169_c0_g1	0.00	0.00	0.00	0.00	0.00	0.00	0.00	0.00	7.27	14.01
TRINITY_DN133916_c0_g1	0.00	0.00	0.00	9.34	0.00	0.00	0.00	0.00	0.00	0.00
TRINITY_DN1339170_c0_g1	0.00	0.00	0.00	0.00	0.00	0.00	0.00	0.00	13.38	0.00
TRINITY_DN1339173_c0_g1	0.00	0.00	0.00	0.00	0.00	0.00	0.00	0.00	0.00	0.00
TRINITY_DN1339175_c0_g1	0.00	0.00	0.00	43.27	0.00	0.00	0.00	0.00	0.00	0.00
TRINITY_DN1339176_c0_g1	31.00	63.57	7.86	0.00	24.19	20.21	49.61	22.85	73.75	120.89
TRINITY_DN1339177_c0_g1	0.00	0.00	0.00	0.00	0.00	0.00	0.00	0.00	0.00	0.00
TRINITY_DN1339178_c0_g1	0.00	0.00	0.00	0.00	0.00	0.00	0.00	0.00	0.00	0.00
TRINITY_DN133917_c0_g1	15.50	9.26	15.72	0.00	0.00	6.74	0.00	0.00	0.00	7.11
TRINITY_DN133917_c1_g1	0.00	10.61	0.00	0.00	0.00	0.00	0.00	0.00	0.00	0.00
TRINITY_DN133917_c3_g1	0.00	2.90	0.00	0.00	0.00	0.00	0.00	0.00	0.00	2.44
TRINITY_DN133917_c5_g1	0.00	0.00	0.00	0.00	0.00	0.00	0.00	0.00	0.00	2.38
TRINITY_DN133917_c6_g1	0.00	0.00	0.00	0.00	0.00	9.83	0.00	0.00	0.00	0.00
TRINITY_DN1339180_c0_g1	0.00	0.00	0.00	0.00	0.00	0.00	0.00	0.00	0.00	0.00
TRINITY_DN1339182_c0_g1	0.00	0.00	0.00	0.00	0.00	0.00	0.00	0.00	0.00	0.00
TRINITY_DN1339183_c0_g1	0.00	0.00	0.00	0.00	0.00	0.00	0.00	0.00	0.00	0.00
TRINITY_DN1339184_c0_g1	0.00	0.00	0.00	0.00	0.00	0.00	0.00	0.00	0.00	0.00
TRINITY_DN1339185_c0_g1	2.50	2.68	2.48	0.00	0.00	0.00	0.00	0.00	2.40	2.27
TRINITY_DN1339186_c0_g1	0.00	0.00	0.00	0.00	0.00	0.00	0.00	0.00	0.00	18.18
TRINITY_DN1339187_c0_g1	0.00	0.00	0.00	0.00	0.00	0.00	0.00	0.00	0.00	4.99
TRINITY_DN1339188_c0_g1	2.23	6.02	0.00	0.00	0.00	0.00	6.56	0.00	0.00	4.82
TRINITY_DN1339189_c0_g1	0.00	0.00	0.00	0.00	0.00	9.16	0.00	0.00	20.27	9.75
TRINITY_DN133918_c0_g1	19.28	21.94	14.97	22.69	0.87	10.77	48.85	1.49	38.14	65.26
TRINITY_DN133918_c1_g1	0.00	0.00	0.00	0.00	0.00	0.00	0.00	0.00	0.00	0.00
TRINITY_DN133918_c1_g4	0.00	0.00	0.00	0.00	0.00	15.15	0.00	0.00	0.00	48.70
TRINITY_DN133918_c3_g1	17.48	0.00	0.00	0.00	0.00	0.00	0.00	0.00	0.00	0.00
TRINITY_DN133918_c5_g1	0.00	0.00	0.00	0.00	0.00	0.00	0.00	0.00	0.00	0.00
TRINITY_DN1339194_c0_g1	0.00	1.77	0.00	0.00	0.00	0.00	0.00	0.00	5.11	9.86
TRINITY_DN1339195_c0_g1	0.00	0.00	3.78	0.00	0.00	0.00	0.00	1.84	1.84	1.73
TRINITY_DN1339196_c0_g1	0.00	0.00	0.00	0.00	0.00	0.00	0.00	0.00	0.00	0.00
TRINITY_DN1339197_c0_g1	6.23	0.00	0.00	0.00	0.00	0.00	0.00	0.00	0.00	28.67
TRINITY_DN1339198_c0_g1	2.27	0.00	0.00	4.53	0.00	0.00	0.00	0.00	0.00	6.18
TRINITY_DN1339199_c0_g1	0.00	0.00	0.00	0.00	0.00	0.00	0.00	0.00	0.00	0.00
TRINITY_DN133919_c0_g1	0.00	0.00	0.00	0.00	0.00	0.00	0.00	0.00	0.00	7.24
TRINITY_DN133919_c0_g2	0.00	0.00	0.00	0.00	0.00	0.00	0.00	0.00	0.00	10.87
TRINITY_DN133919_c0_g4	0.00	0.00	0.00	0.00	0.00	0.00	0.00	0.00	0.00	12.33
TRINITY_DN13391_c0_g1	0.00	8.45	0.00	0.00	7.43	6.20	0.00	7.03	23.30	13.11
TRINITY_DN13391_c1_g1	0.00	0.00	0.00	0.00	10.42	0.00	0.00	0.00	0.00	9.20
TRINITY_DN1339202_c0_g1	0.00	0.00	0.00	0.00	0.00	0.00	0.00	0.00	0.00	0.00
TRINITY_DN1339203_c0_g1	0.00	0.00	0.00	0.00	0.00	0.00	0.00	0.00	0.00	0.00
TRINITY_DN1339208_c0_g1	0.00	0.00	0.00	0.00	0.00	0.00	20.42	0.00	0.00	0.00
TRINITY_DN1339209_c0_g1	75.51	9.69	50.97	36.58	65.15	64.78	131.42	36.23	121.15	126.23
TRINITY_DN133920_c0_g1	0.00	0.00	0.00	0.00	0.00	0.00	0.00	0.00	0.00	0.00
TRINITY_DN133920_c0_g2	0.00	0.00	0.00	0.00	0.00	0.00	0.00	0.00	0.00	0.00
TRINITY_DN1339210_c0_g1	7.75	9.26	0.00	0.00	8.06	0.00	0.00	0.00	0.00	14.22
TRINITY_DN1339212_c0_g1	0.00	0.00	0.00	0.00	0.00	0.00	0.00	0.00	0.00	0.00
TRINITY_DN1339213_c0_g1	0.00	0.00	0.00	16.48	0.00	0.00	0.00	0.00	0.00	7.74
TRINITY_DN1339214_c0_g1	0.00	0.00	0.00	0.00	0.00	0.00	0.00	0.00	0.00	0.00
TRINITY_DN1339216_c0_g1	0.00	0.00	0.00	0.00	0.00	9.34	0.00	0.00	10.35	0.00
TRINITY_DN1339217_c0_g1	0.00	0.00	0.00	0.00	0.00	0.00	0.00	0.00	0.00	0.00
TRINITY_DN133921_c0_g1	8.04	0.00	0.00	0.00	0.00	0.00	0.00	0.00	0.00	17.50
TRINITY_DN133921_c0_g3	0.00	0.00	0.00	0.00	0.00	0.00	0.00	0.00	0.00	0.00
TRINITY_DN133921_c1_g2	0.00	0.00	0.00	0.00	0.00	0.00	0.00	0.00	0.00	3.25
TRINITY_DN133921_c3_g1	0.00	91.45	0.00	9.19	0.00	8.16	0.00	0.00	0.00	0.00
TRINITY_DN133921_c4_g1	0.00	0.00	0.00	0.00	0.00	0.00	0.00	0.00	0.00	0.00
TRINITY_DN133921_c5_g1	0.00	0.00	0.00	0.00	0.00	0.00	0.00	0.00	3.81	3.65
TRINITY_DN1339220_c0_g1	0.00	0.00	0.00	0.00	0.00	0.00	0.00	0.00	18.14	0.00
TRINITY_DN1339221_c0_g1	0.00	0.00	0.00	0.00	0.00	0.00	0.00	0.00	0.00	0.00
TRINITY_DN1339222_c0_g1	0.00	0.00	0.00	0.00	0.00	0.00	0.00	0.00	0.00	22.18
TRINITY_DN1339227_c0_g1	0.00	0.00	0.00	4.62	0.00	0.00	0.00	0.00	0.00	0.00
TRINITY_DN1339228_c0_g1	0.00	0.00	0.00	0.00	0.00	0.00	0.00	0.00	10.21	9.79
TRINITY_DN1339229_c0_g1	0.00	0.00	0.00	0.00	0.00	0.00	0.00	0.00	0.00	0.00
TRINITY_DN133922_c0_g1	14.19	0.00	0.00	27.91	0.00	0.00	36.16	0.00	20.27	32.61
TRINITY_DN1339232_c0_g1	0.00	0.00	0.00	0.00	0.00	0.00	0.00	0.00	0.00	0.00
TRINITY_DN1339233_c0_g1	0.00	0.00	0.00	0.00	0.00	0.00	0.00	0.00	0.00	0.00
TRINITY_DN1339234_c0_g1	0.00	0.00	0.00	0.00	0.00	0.00	0.00	0.00	0.00	0.00
TRINITY_DN1339235_c0_g1	0.00	9.22	0.00	0.00	0.00	0.00	0.00	7.58	7.34	0.00
TRINITY_DN1339236_c0_g1	0.00	0.00	4.13	0.00	0.00	7.08	0.00	0.00	0.00	0.00
TRINITY_DN1339237_c0_g1	0.00	0.00	0.00	0.00	0.00	0.00	0.00	0.00	0.00	0.00
TRINITY_DN1339238_c0_g1	0.00	0.00	0.00	0.00	0.00	0.00	0.00	0.00	0.00	0.00
TRINITY_DN1339239_c0_g1	0.00	0.00	0.00	0.00	0.00	0.00	0.00	0.00	0.00	17.75
TRINITY_DN133923_c0_g1	16.50	0.00	0.00	0.00	0.00	0.00	0.00	0.00	0.00	0.00
TRINITY_DN133923_c0_g2	1.64	21.54	0.00	0.00	18.56	0.00	0.00	0.00	0.00	32.76
TRINITY_DN133923_c0_g3	0.00	0.00	0.00	0.00	0.00	0.00	0.00	0.00	0.00	3.54
TRINITY_DN133923_c1_g3	0.00	0.00	0.00	0.00	0.00	0.00	0.00	0.00	0.00	0.00
TRINITY_DN133923_c4_g1	11.05	0.00	0.00	0.00	0.00	0.00	0.00	0.00	0.00	20.23
TRINITY_DN1339240_c0_g1	19.68	0.00	9.97	0.00	0.00	0.00	0.00	0.00	0.00	0.00
TRINITY_DN1339241_c0_g1	12.21	13.11	0.00	2.44	0.00	0.00	11.49	0.00	14.13	7.55
TRINITY_DN1339242_c0_g1	0.00	0.00	0.00	0.00	0.00	0.00	0.00	0.00	0.00	10.67
TRINITY_DN1339245_c0_g1	0.00	11.74	0.00	0.00	0.00	0.00	0.00	0.00	0.00	0.00
TRINITY_DN1339246_c0_g1	0.00	0.00	0.00	0.00	0.00	0.00	0.00	0.00	0.00	0.00
TRINITY_DN1339247_c0_g1	0.00	0.00	0.00	0.00	0.00	0.00	0.00	0.00	7.62	0.00
TRINITY_DN1339249_c0_g1	0.00	0.00	0.00	0.00	0.00	0.00	0.00	0.00	12.11	11.50
TRINITY_DN1339253_c0_g1	0.00	0.00	0.00	0.00	0.00	0.00	0.00	0.00	0.00	16.93
TRINITY_DN1339254_c0_g1	0.00	0.00	0.00	0.00	0.00	0.00	0.00	0.00	0.00	0.00
TRINITY_DN1339258_c0_g1	0.00	0.00	0.00	0.00	0.00	0.00	0.00	0.00	8.59	0.00
TRINITY_DN1339260_c0_g1	5.54	0.00	0.00	2.09	0.00	0.00	4.87	0.00	0.00	7.61
TRINITY_DN1339262_c0_g1	0.00	0.00	0.00	0.00	0.00	0.00	0.00	0.00	4.61	0.00
TRINITY_DN1339263_c0_g1	0.00	0.00	0.00	0.00	0.00	0.00	0.00	0.00	9.72	0.19
TRINITY_DN1339265_c0_g1	0.00	0.00	0.00	0.00	0.00	0.00	0.00	0.00	0.00	0.00
TRINITY_DN1339266_c0_g1	0.00	0.00	0.00	0.00	25.07	0.00	7.57	0.00	0.00	11.05
TRINITY_DN1339268_c0_g1	0.00	0.00	0.00	0.00	0.00	0.00	0.00	0.00	6.02	5.84
TRINITY_DN133926_c0_g1	0.00	18.25	0.00	0.00	0.00	0.00	0.00	0.00	0.00	0.00
TRINITY_DN133926_c0_g2	0.00	0.00	0.00	0.00	0.00	0.00	0.00	0.00	7.82	7.53
TRINITY_DN133926_c0_g3	0.00	14.71	0.00	0.00	0.00	5.47	0.00	0.00	0.00	11.57
TRINITY_DN133926_c1_g1	0.00	0.00	0.00	0.00	0.00	0.00	4.96	0.00	0.00	3.71
TRINITY_DN133926_c1_g2	0.00	0.00	0.00	0.00	0.00	0.00	0.00	0.00	0.00	0.00
TRINITY_DN133926_c2_g1	0.00	0.00	0.00	0.00	0.00	0.00	0.00	0.00	0.00	0.00
TRINITY_DN133926_c2_g2	0.00	0.00	0.00	0.00	0.00	0.00	0.00	0.00	0.00	0.00
TRINITY_DN133926_c3_g2	0.00	0.00	0.00	0.00	0.00	0.00	0.00	0.00	0.00	0.00
TRINITY_DN133926_c4_g1	0.00	0.00	0.00	0.00	0.00	0.00	22.87	0.00	0.00	15.92
TRINITY_DN133926_c6_g1	0.00	0.00	0.00	3.37	0.00	0.00	0.00	3.32	0.00	3.09
TRINITY_DN133926_c7_g1	0.00	23.40	0.00	0.00	0.00	0.00	25.48	0.00	0.00	0.00
TRINITY_DN133926_c8_g1	0.00	0.00	0.00	0.00	0.00	0.00	0.00	0.00	0.00	0.00
TRINITY_DN133926_c9_g1	0.00	0.00	0.00	0.00	0.00	0.00	0.00	0.00	0.00	0.00
TRINITY_DN1339270_c0_g1	0.00	0.00	0.00	0.00	0.00	0.00	0.00	0.00	0.00	0.00
TRINITY_DN1339272_c0_g1	1.53	4.80	0.00	0.00	1.65	0.00	0.00	0.00	2.59	14.35
TRINITY_DN1339273_c0_g1	0.00	0.00	0.00	0.00	0.00	0.00	0.00	0.00	0.00	0.00
TRINITY_DN1339274_c0_g1	0.00	0.00	0.00	0.00	0.00	0.00	0.00	0.00	13.69	0.00
TRINITY_DN1339275_c0_g1	0.00	15.69	0.00	0.00	0.00	0.00	0.00	0.00	0.00	6.13
TRINITY_DN1339276_c0_g1	7.26	1.92	3.60	0.00	3.83	0.00	0.00	1.76	3.52	8.24
TRINITY_DN1339279_c0_g1	0.00	0.00	0.00	0.00	0.00	0.00	0.00	0.00	0.00	0.00
TRINITY_DN1339280_c0_g1	1.79	0.00	0.00	1.80	0.00	0.00	0.00	0.00	0.00	1.63
TRINITY_DN1339281_c0_g1	0.00	0.00	0.00	0.00	0.00	0.00	0.00	0.00	0.00	0.00
TRINITY_DN1339282_c0_g1	0.00	0.00	0.00	0.00	0.00	0.00	0.00	0.00	0.00	16.23
TRINITY_DN1339284_c0_g1	0.00	0.00	0.00	0.00	0.00	14.76	0.00	0.00	0.00	0.00
TRINITY_DN1339285_c0_g1	0.00	0.00	0.00	0.00	0.00	0.00	0.00	0.00	0.00	17.13
TRINITY_DN1339286_c0_g1	0.00	0.00	0.00	0.00	0.00	0.00	0.00	0.00	0.00	5.63
TRINITY_DN1339287_c0_g1	0.00	0.00	0.00	0.00	0.00	0.00	0.00	0.00	0.00	0.00
TRINITY_DN133928_c0_g1	0.00	0.00	0.00	0.00	0.00	0.00	2.23	0.00	0.00	0.00
TRINITY_DN133928_c0_g2	0.00	0.00	0.00	2.11	0.00	0.00	0.00	0.00	0.00	0.95
TRINITY_DN1339291_c0_g1	0.00	0.00	0.00	0.00	0.00	0.00	0.00	0.00	0.00	0.00
TRINITY_DN1339292_c0_g1	0.00	0.00	0.00	0.00	0.00	0.00	0.00	0.00	0.00	0.00
TRINITY_DN1339295_c0_g1	0.00	0.00	0.00	0.00	0.00	0.00	0.00	0.00	0.00	0.00
TRINITY_DN1339296_c0_g1	2.31	2.47	0.00	2.30	2.43	0.00	0.00	0.00	4.45	2.10
TRINITY_DN1339297_c0_g1	0.00	0.00	0.00	0.00	0.00	0.00	0.00	0.00	0.00	0.00
TRINITY_DN1339299_c0_g1	0.00	0.00	0.00	0.00	0.00	5.17	0.00	0.00	0.00	5.48
TRINITY_DN133929_c0_g1	1.87	0.00	0.00	0.00	0.00	0.00	0.00	0.00	5.43	3.39
TRINITY_DN133929_c1_g1	0.00	0.00	0.00	0.00	0.00	0.00	17.11	0.00	0.00	0.00
TRINITY_DN133929_c1_g2	7.72	5.55	10.25	0.00	0.00	13.21	9.11	0.00	17.35	11.71
TRINITY_DN133929_c1_g3	0.00	0.00	0.00	0.00	0.00	0.00	0.00	0.00	0.00	0.00
TRINITY_DN133929_c2_g1	0.00	0.00	0.00	0.00	0.00	0.00	0.00	0.00	0.00	0.00
TRINITY_DN133929_c3_g1	0.00	0.00	0.00	0.00	0.00	0.00	0.00	0.00	19.12	0.00
TRINITY_DN133929_c4_g1	0.00	0.00	0.00	0.00	0.00	0.00	0.00	0.00	0.00	0.00
TRINITY_DN13392_c0_g1	13.04	3.57	6.50	12.94	0.00	5.59	7.84	3.19	34.33	23.76
TRINITY_DN13392_c11_g1	0.00	0.00	0.00	0.00	0.00	0.00	0.00	0.00	11.93	0.00
TRINITY_DN13392_c11_g2	0.00	0.00	0.00	0.00	0.00	0.00	0.00	0.00	0.00	0.00
TRINITY_DN13392_c12_g1	0.00	0.00	0.00	0.00	0.00	0.00	0.00	0.00	0.00	0.00
TRINITY_DN13392_c16_g1	0.00	0.00	8.58	0.00	2.17	2.32	0.00	0.66	4.68	0.00
TRINITY_DN13392_c16_g2	54.74	35.28	45.47	33.68	59.11	31.09	46.75	10.11	159.15	136.74
TRINITY_DN13392_c16_g3	0.00	0.00	0.00	7.52	0.00	0.00	9.81	0.00	0.00	34.17
TRINITY_DN13392_c1_g1	37.97	112.87	64.70	66.21	79.54	5.00	20.30	42.25	143.36	58.46
TRINITY_DN13392_c22_g1	5.98	10.48	5.47	8.04	3.52	24.86	0.00	6.39	50.50	79.75
TRINITY_DN13392_c23_g1	6.51	0.00	0.00	4.34	0.00	0.00	0.00	0.00	6.29	7.89
TRINITY_DN13392_c2_g1	0.00	0.00	18.12	0.00	0.00	0.00	0.00	0.00	34.55	0.00
TRINITY_DN13392_c2_g2	7.60	0.00	0.00	0.00	0.00	5.45	9.71	0.00	7.23	0.00
TRINITY_DN13392_c3_g1	10.78	0.58	0.84	4.43	0.00	0.43	0.00	28.86	29.20	40.67
TRINITY_DN13392_c4_g1	0.00	0.00	0.00	0.00	0.00	0.00	0.00	0.00	0.00	0.00
TRINITY_DN13392_c5_g1	0.00	4.64	0.00	0.00	0.00	0.00	0.00	0.00	2.10	3.95
TRINITY_DN13392_c6_g1	0.00	0.00	0.00	0.00	0.00	0.00	0.00	0.00	0.00	0.00
TRINITY_DN13392_c7_g1	0.00	0.00	0.00	0.00	0.00	0.00	0.00	0.00	0.00	0.00
TRINITY_DN13392_c8_g1	14.49	22.02	8.66	2.88	3.05	2.48	0.00	0.00	22.25	23.74
TRINITY_DN1339300_c0_g1	0.00	0.00	0.00	0.00	0.00	0.00	0.00	0.00	0.00	0.00
TRINITY_DN1339302_c0_g1	0.00	0.00	0.00	0.00	0.00	0.00	0.00	0.00	0.00	0.00
TRINITY_DN1339303_c0_g1	0.00	7.11	0.00	6.00	0.00	0.00	7.71	0.00	0.00	0.00
TRINITY_DN1339306_c0_g1	0.00	0.00	0.00	0.00	0.00	0.00	0.00	0.00	10.49	0.00
TRINITY_DN1339307_c0_g1	0.00	0.00	0.00	0.00	0.00	0.00	0.00	0.00	0.00	0.00
TRINITY_DN1339309_c0_g1	0.00	0.00	0.00	0.00	0.00	0.00	0.00	0.00	0.00	0.00
TRINITY_DN133930_c0_g1	0.00	0.00	0.00	0.00	6.85	0.00	0.00	18.05	0.00	18.14
TRINITY_DN133930_c1_g1	0.00	0.00	0.00	0.00	0.00	0.00	0.00	0.00	0.00	0.00
TRINITY_DN133930_c2_g1	0.00	0.00	0.00	0.00	0.00	0.00	0.00	0.00	0.00	0.00
TRINITY_DN133930_c2_g2	0.00	0.00	0.00	0.00	0.00	0.00	16.74	0.00	0.00	6.07
TRINITY_DN133930_c3_g1	3.93	0.00	0.00	3.97	1.23	0.00	0.00	0.00	3.40	2.11
TRINITY_DN133930_c6_g1	0.00	0.00	0.00	0.00	0.00	6.23	9.13	0.00	0.00	0.00
TRINITY_DN133930_c7_g1	0.00	0.00	0.00	0.00	0.00	2.19	0.00	0.00	2.47	4.66
TRINITY_DN133930_c9_g1	26.92	0.00	0.00	0.00	0.00	0.00	0.00	0.00	0.00	12.33
TRINITY_DN1339310_c0_g1	0.00	0.00	0.00	0.00	0.00	0.00	0.00	0.00	0.00	0.00
TRINITY_DN1339312_c0_g1	9.91	0.00	0.00	0.00	0.00	0.00	0.00	0.00	0.00	9.09
TRINITY_DN1339313_c0_g1	0.00	0.00	0.00	0.00	0.00	0.00	0.00	0.00	0.00	0.00
TRINITY_DN1339314_c0_g1	0.00	0.00	0.00	0.00	0.00	0.00	0.00	0.00	0.00	0.00
TRINITY_DN1339316_c0_g1	0.00	0.00	0.00	0.00	0.00	0.00	0.00	0.00	0.00	0.00
TRINITY_DN1339317_c0_g1	0.00	0.00	0.00	0.00	0.00	0.00	0.00	6.06	0.00	0.00
TRINITY_DN1339318_c0_g1	0.00	0.00	0.00	0.00	4.49	0.00	0.00	0.00	0.00	0.00
TRINITY_DN1339319_c0_g1	0.00	0.00	0.00	0.00	0.00	0.00	0.00	0.00	0.00	0.00
TRINITY_DN133931_c0_g1	0.00	0.00	0.00	0.00	5.75	0.00	0.00	0.00	7.99	31.16
TRINITY_DN133931_c0_g3	0.00	2.70	0.00	0.00	0.00	0.00	0.00	0.00	0.00	0.00
TRINITY_DN133931_c0_g4	0.00	0.00	0.00	0.00	0.00	0.00	0.00	0.00	0.00	0.00
TRINITY_DN133931_c0_g5	3.53	0.00	0.00	0.00	0.00	0.00	0.00	0.00	6.75	6.44
TRINITY_DN133931_c0_g6	0.00	0.00	0.00	0.00	0.00	0.00	0.00	0.00	0.00	5.48
TRINITY_DN133931_c0_g8	0.00	0.00	0.00	0.00	0.00	0.00	0.00	0.00	0.00	0.00
TRINITY_DN133931_c0_g9	0.00	0.00	0.00	0.00	0.00	0.00	0.00	0.00	0.00	0.00
TRINITY_DN133931_c1_g1	0.00	0.00	0.00	11.27	0.00	0.00	0.00	0.00	0.00	32.01
TRINITY_DN133931_c3_g1	0.00	0.00	0.00	0.00	0.00	0.00	0.00	0.00	0.00	0.00
TRINITY_DN133931_c4_g1	0.00	0.00	0.00	0.00	0.00	0.00	0.00	0.00	0.00	0.00
TRINITY_DN133931_c5_g1	36.28	0.00	0.00	0.00	18.56	0.00	0.00	0.00	0.00	32.76
TRINITY_DN1339320_c0_g1	0.00	0.00	0.00	0.00	0.00	0.00	0.00	0.00	2.79	2.65
TRINITY_DN1339321_c0_g1	2.26	1.17	0.00	1.14	1.20	0.96	1.28	1.09	0.00	2.32
TRINITY_DN1339322_c0_g1	0.00	0.00	0.00	0.00	0.00	0.00	0.00	0.00	0.00	0.00
TRINITY_DN1339325_c0_g1	0.00	0.00	0.00	0.00	0.00	15.02	0.00	0.00	17.14	0.00
TRINITY_DN1339326_c0_g1	0.00	0.00	0.00	0.00	0.00	0.00	0.00	0.00	0.00	0.00
TRINITY_DN1339327_c0_g1	0.00	0.00	0.00	0.00	0.00	0.00	0.00	0.00	0.00	0.00
TRINITY_DN1339329_c0_g1	0.00	10.87	0.00	0.00	0.00	0.00	0.00	0.00	0.00	0.00
TRINITY_DN133932_c0_g1	0.00	0.00	0.00	0.00	0.00	13.25	0.00	0.00	0.00	0.00
TRINITY_DN133932_c1_g1	0.00	0.00	0.00	0.00	0.00	0.00	0.00	0.00	0.00	0.00
TRINITY_DN133932_c3_g1	0.00	0.00	0.00	0.00	0.00	0.00	0.00	0.00	0.00	0.00
TRINITY_DN133932_c4_g1	0.00	0.00	0.00	0.00	0.00	0.00	0.00	0.00	0.00	0.00
TRINITY_DN133932_c8_g1	6.12	0.00	0.00	0.00	0.00	0.00	0.00	0.00	0.00	5.58
TRINITY_DN1339330_c0_g1	0.00	0.00	0.00	0.00	0.00	0.00	0.00	0.00	0.00	0.00
TRINITY_DN1339331_c0_g1	0.00	0.00	0.00	0.00	0.00	0.00	0.00	0.00	0.00	0.00
TRINITY_DN1339335_c0_g1	0.00	0.00	0.00	0.00	0.00	0.00	0.00	0.00	0.00	0.00
TRINITY_DN1339336_c0_g1	0.00	0.00	0.00	0.00	0.00	0.00	0.00	0.00	0.00	0.00
TRINITY_DN1339337_c0_g1	0.00	0.00	0.00	0.00	0.00	0.00	0.00	0.00	0.00	16.88
TRINITY_DN1339338_c0_g1	0.00	0.00	0.00	0.00	0.00	0.00	0.00	0.00	0.00	0.00
TRINITY_DN133933_c0_g1	0.00	0.00	0.00	6.34	0.00	0.00	0.00	0.00	0.00	0.00
TRINITY_DN1339340_c0_g1	0.00	0.00	0.00	0.00	0.00	0.00	0.00	0.00	0.00	0.00
TRINITY_DN1339342_c0_g1	0.00	0.00	0.00	0.00	0.00	0.00	0.00	0.00	0.00	0.00
TRINITY_DN1339343_c0_g1	0.00	0.00	0.00	0.00	0.00	0.00	0.00	0.00	7.58	0.00
TRINITY_DN1339345_c0_g1	0.00	0.00	0.00	0.00	0.00	0.00	7.92	0.00	0.00	0.00
TRINITY_DN1339346_c0_g1	0.00	0.00	0.00	0.00	0.00	0.00	0.00	0.00	0.00	0.00
TRINITY_DN1339348_c0_g1	0.00	0.00	0.00	0.00	0.00	0.00	0.00	0.00	0.00	24.69
TRINITY_DN133934_c0_g1	0.00	0.00	2.00	4.04	0.00	0.00	0.00	1.95	0.00	1.83
TRINITY_DN1339350_c0_g1	0.00	0.00	0.00	0.00	0.00	0.00	0.00	0.00	0.00	0.00
TRINITY_DN1339351_c0_g1	0.00	0.00	0.00	0.00	0.00	0.00	0.00	0.00	0.00	2.27
TRINITY_DN1339352_c0_g1	0.00	0.00	0.00	0.00	0.00	0.00	0.00	0.00	0.00	0.00
TRINITY_DN1339353_c0_g1	0.00	0.00	0.00	0.00	0.00	0.00	0.00	0.00	4.52	0.00
TRINITY_DN1339355_c0_g1	0.00	0.00	0.00	0.00	11.74	0.00	0.00	0.00	10.87	10.39
TRINITY_DN1339356_c0_g1	15.14	0.00	0.00	0.00	15.61	0.00	0.00	0.00	0.00	27.53
TRINITY_DN1339358_c0_g1	0.00	0.00	0.00	0.00	0.00	0.00	0.00	0.00	0.00	0.00
TRINITY_DN1339359_c0_g1	0.00	0.00	0.00	36.68	0.00	0.00	0.00	0.00	0.00	0.00
TRINITY_DN133935_c0_g1	16.07	9.62	0.00	7.87	16.72	0.00	0.00	0.00	0.00	0.00
TRINITY_DN133935_c0_g2	14.24	0.00	0.00	0.00	0.00	12.16	0.00	0.00	0.00	0.00
TRINITY_DN133935_c0_g3	0.00	4.34	0.00	0.00	0.00	0.00	0.00	0.00	0.00	0.00
TRINITY_DN133935_c0_g4	0.00	0.00	0.00	0.00	0.00	0.00	0.00	0.00	0.00	0.00
TRINITY_DN133935_c0_g5	0.00	0.00	0.00	0.00	4.55	0.00	0.00	0.00	0.00	7.95
TRINITY_DN133935_c0_g6	0.00	0.00	0.00	0.00	0.00	0.00	0.00	0.00	0.00	0.00
TRINITY_DN133935_c1_g1	0.00	0.00	0.00	6.12	0.00	0.00	0.00	0.00	0.00	0.00
TRINITY_DN133935_c6_g1	0.00	0.00	0.00	0.00	0.00	0.00	0.00	0.00	0.00	0.00
TRINITY_DN133935_c7_g1	0.00	0.00	0.00	0.00	0.00	0.00	0.00	0.00	0.00	0.00
TRINITY_DN1339361_c0_g1	0.00	5.25	0.00	9.16	4.86	0.00	0.00	9.12	13.25	12.74
TRINITY_DN1339363_c0_g1	0.00	0.00	0.00	0.00	0.00	0.00	0.00	0.00	0.00	0.00
TRINITY_DN1339365_c0_g1	0.00	0.00	0.00	0.00	0.00	0.00	0.00	0.00	0.00	14.73
TRINITY_DN1339367_c0_g1	0.00	0.00	0.00	0.00	0.00	0.00	0.00	0.00	0.00	0.00
TRINITY_DN1339369_c0_g1	0.00	0.00	0.00	0.00	0.00	0.00	0.00	0.00	0.00	22.04
TRINITY_DN133936_c0_g1	0.00	0.00	0.00	0.00	0.00	0.00	14.29	0.00	0.00	5.23
TRINITY_DN1339371_c0_g1	0.00	0.00	0.00	0.00	0.00	0.00	0.00	0.00	0.00	0.00
TRINITY_DN1339372_c0_g1	4.15	4.65	8.31	0.00	0.00	3.56	5.08	4.07	7.90	3.80
TRINITY_DN1339374_c0_g1	0.00	6.56	0.00	0.00	2.17	0.00	0.00	0.00	0.00	5.61
TRINITY_DN1339375_c0_g1	0.00	0.00	0.00	0.00	0.00	0.00	0.00	0.00	0.00	0.00
TRINITY_DN1339377_c0_g1	0.00	2.17	0.00	0.00	0.00	0.00	0.00	0.00	0.00	0.00
TRINITY_DN1339378_c0_g1	0.00	0.00	0.00	0.00	0.00	0.00	0.00	0.00	0.00	0.00
TRINITY_DN1339379_c0_g1	0.00	0.00	0.00	0.00	0.00	0.00	0.00	0.00	0.00	0.00
TRINITY_DN133937_c0_g1	0.00	0.00	0.00	0.00	0.00	0.00	0.00	0.00	0.00	8.70
TRINITY_DN133937_c0_g3	877.86	1180.11	562.24	525.10	320.53	517.75	1147.68	405.49	1765.74	1199.50
TRINITY_DN133937_c2_g1	0.00	0.00	0.00	0.00	0.00	0.00	0.00	0.00	0.00	0.00
TRINITY_DN1339380_c0_g1	21.23	0.00	0.00	0.00	0.00	0.00	0.00	0.00	0.00	29.24
TRINITY_DN1339385_c0_g1	0.00	0.00	0.00	0.00	0.00	0.00	0.00	0.00	0.00	0.00
TRINITY_DN133938_c0_g1	0.00	0.00	0.00	14.67	0.00	0.00	0.00	0.00	0.00	13.87
TRINITY_DN133938_c1_g1	38.12	13.26	11.04	21.11	5.81	7.18	8.58	1.77	14.73	47.81
TRINITY_DN133938_c1_g2	0.00	0.00	0.00	0.00	0.00	11.10	0.00	0.00	0.00	0.00
TRINITY_DN133938_c2_g1	0.00	0.00	4.61	12.47	0.00	0.00	0.00	0.00	0.00	12.52
TRINITY_DN133938_c3_g1	19.92	0.00	0.00	0.00	0.00	0.00	0.00	0.00	0.00	18.01
TRINITY_DN1339390_c0_g1	0.00	0.00	0.00	0.00	0.00	0.00	0.00	0.00	0.00	0.00
TRINITY_DN1339391_c0_g1	0.00	0.00	0.00	0.00	0.00	0.00	0.00	0.00	0.00	0.00
TRINITY_DN1339396_c0_g1	0.00	4.04	0.00	3.61	0.00	0.00	0.00	0.00	0.00	8.51
TRINITY_DN1339397_c0_g1	0.00	0.00	0.00	0.00	0.00	0.00	0.00	0.00	0.00	0.00
TRINITY_DN1339398_c0_g1	0.00	0.00	0.00	0.00	0.00	0.00	0.00	0.00	16.36	0.00
TRINITY_DN1339399_c0_g1	0.00	0.00	0.00	0.00	0.00	0.00	0.00	0.00	0.00	0.00
TRINITY_DN133939_c0_g2	28.09	34.08	9.50	0.00	0.00	8.11	0.00	0.00	0.00	25.83
TRINITY_DN133939_c0_g3	0.00	0.00	0.00	0.00	0.00	0.00	0.00	0.00	0.00	0.00
TRINITY_DN133939_c0_g4	0.00	0.00	0.00	22.55	0.00	0.00	0.00	0.00	0.00	10.67
TRINITY_DN133939_c1_g1	0.00	45.94	0.00	0.00	0.00	0.00	0.00	0.00	0.00	0.00
TRINITY_DN133939_c2_g1	0.00	7.09	0.00	0.00	0.00	0.00	0.00	0.00	0.00	5.34
TRINITY_DN13393_c0_g1	3.48	6.63	0.00	4.52	0.00	4.18	1.47	0.00	17.92	16.23
TRINITY_DN13393_c0_g2	6.10	26.08	0.00	0.00	0.00	8.19	0.00	0.00	0.00	7.04
TRINITY_DN13393_c10_g1	0.00	0.00	0.00	0.00	0.00	0.00	0.00	0.00	0.00	8.82
TRINITY_DN13393_c1_g1	0.00	0.00	0.00	0.00	0.00	0.00	0.00	0.00	0.00	0.00
TRINITY_DN13393_c2_g1	0.00	0.00	0.00	0.00	0.00	0.00	0.00	0.00	0.00	3.38
TRINITY_DN13393_c3_g1	0.00	0.00	0.00	12.99	0.00	0.14	0.00	0.00	0.00	16.93
TRINITY_DN13393_c5_g1	2.60	0.00	0.00	0.00	0.00	2.22	0.00	2.53	0.00	4.67
TRINITY_DN13393_c6_g1	0.00	0.00	0.00	0.00	0.00	0.00	0.00	0.00	0.00	0.00
TRINITY_DN1339401_c0_g1	0.00	0.00	0.00	0.00	0.00	0.00	0.00	0.00	0.00	0.00
TRINITY_DN1339403_c0_g1	0.00	0.00	0.00	0.00	6.31	0.00	0.00	0.00	2.88	0.00
TRINITY_DN1339405_c0_g1	0.00	0.00	0.00	0.00	0.00	0.00	0.00	0.00	0.00	0.00
TRINITY_DN1339406_c0_g1	0.00	0.00	0.00	0.00	0.00	0.00	0.00	0.00	0.00	0.00
TRINITY_DN1339407_c0_g1	0.00	0.00	0.00	0.00	0.00	0.00	0.00	0.00	6.69	0.00
TRINITY_DN1339408_c0_g1	0.00	0.00	0.00	0.00	0.00	0.00	0.00	0.00	0.00	0.00
TRINITY_DN1339410_c0_g1	0.00	0.00	0.00	0.00	0.00	0.00	0.00	0.00	0.00	0.00
TRINITY_DN1339411_c0_g1	0.00	0.00	0.00	0.00	0.00	0.00	0.00	0.00	9.34	9.09
TRINITY_DN1339412_c0_g1	0.00	16.39	0.00	0.00	0.00	0.00	0.00	0.00	0.00	0.00
TRINITY_DN1339413_c0_g1	0.00	1.89	0.00	0.00	0.00	0.00	0.00	0.00	8.67	1.62
TRINITY_DN1339415_c0_g1	0.00	0.00	0.00	0.00	0.00	0.00	0.00	0.00	0.00	0.81
TRINITY_DN1339416_c0_g1	0.00	3.12	2.86	0.00	0.00	0.00	0.00	0.00	5.51	4.46
TRINITY_DN1339418_c0_g1	0.00	0.00	4.96	0.00	0.00	0.00	0.00	0.00	0.00	0.00
TRINITY_DN1339419_c0_g1	0.00	0.00	10.90	0.00	11.15	0.00	0.00	0.00	0.00	9.85
TRINITY_DN1339420_c0_g1	0.00	0.00	0.00	0.00	0.00	0.00	0.00	0.00	5.97	5.78
TRINITY_DN1339421_c0_g1	0.00	20.63	0.00	0.00	0.00	0.00	0.00	0.00	0.00	0.00
TRINITY_DN1339422_c0_g1	0.00	0.00	0.00	0.00	0.00	0.00	0.00	0.00	0.00	0.00
TRINITY_DN1339423_c0_g1	0.00	0.00	0.00	0.00	2.71	0.00	0.00	0.00	0.00	0.00
TRINITY_DN1339424_c0_g1	0.00	0.00	0.00	0.00	0.00	0.00	0.00	0.00	0.00	9.26
TRINITY_DN1339426_c0_g1	0.00	0.00	0.00	0.00	0.00	0.00	0.00	0.00	7.86	0.00
TRINITY_DN133942_c0_g1	0.00	0.00	0.00	0.00	5.26	0.00	0.00	0.00	0.00	0.00
TRINITY_DN133942_c1_g1	6.45	0.00	0.00	0.00	0.00	0.00	0.00	0.00	0.00	0.00
TRINITY_DN133942_c3_g2	0.00	0.00	0.00	0.00	0.00	20.18	0.00	0.00	0.00	0.00
TRINITY_DN133942_c4_g1	0.00	0.00	0.00	0.00	0.00	0.00	0.00	0.00	0.00	0.00
TRINITY_DN1339433_c0_g1	0.00	0.00	33.69	0.00	0.00	0.00	0.00	0.00	0.00	0.00
TRINITY_DN1339434_c0_g1	14.81	8.82	0.00	0.00	0.00	0.00	9.47	7.29	14.12	27.18
TRINITY_DN1339435_c0_g1	8.51	0.00	0.00	0.00	0.00	0.00	0.00	0.00	0.00	0.00
TRINITY_DN1339436_c0_g1	0.00	0.00	0.00	0.00	0.00	0.00	0.00	0.00	0.00	3.55
TRINITY_DN133943_c1_g1	4.18	0.00	0.00	4.14	0.00	0.00	15.40	4.11	0.00	19.12
TRINITY_DN133943_c1_g3	0.00	0.00	0.00	0.00	0.00	0.00	0.00	0.00	7.49	0.00
TRINITY_DN133943_c2_g3	0.00	44.13	0.00	0.00	19.07	0.00	47.99	0.00	0.00	16.85
TRINITY_DN133943_c2_g5	5.89	0.00	5.93	0.00	0.00	0.00	0.00	0.00	0.00	0.00
TRINITY_DN133943_c3_g1	0.00	0.00	0.00	19.82	0.00	0.00	0.00	0.00	0.00	0.00
TRINITY_DN133943_c3_g2	0.00	0.00	0.00	0.00	0.00	0.00	0.00	0.00	0.00	0.00
TRINITY_DN1339441_c0_g1	0.00	9.22	0.00	0.00	0.00	0.00	0.00	0.00	7.34	0.00
TRINITY_DN1339442_c0_g1	0.00	0.00	0.00	0.00	0.00	0.00	0.00	0.00	0.00	7.74
TRINITY_DN1339443_c0_g1	0.00	0.00	0.00	0.00	0.00	0.00	0.00	0.00	0.00	4.00
TRINITY_DN1339447_c0_g1	0.00	0.00	0.00	0.00	0.00	0.00	0.00	0.00	0.00	0.00
TRINITY_DN1339448_c0_g1	0.00	0.00	0.00	5.67	0.00	0.00	14.48	5.67	0.00	0.00
TRINITY_DN1339449_c0_g1	0.00	0.00	0.00	0.00	0.00	0.00	0.00	0.00	0.00	0.00
TRINITY_DN133944_c0_g1	0.00	4.96	0.00	0.00	0.00	0.00	5.42	0.00	8.38	12.08
TRINITY_DN133944_c0_g3	18.61	0.00	75.28	0.00	0.00	0.00	0.00	0.00	35.95	0.00
TRINITY_DN133944_c1_g1	0.00	0.00	0.00	0.00	0.00	0.00	0.00	0.00	9.81	0.00
TRINITY_DN133944_c1_g2	0.00	0.00	0.00	0.00	0.00	0.00	0.00	0.00	0.00	0.00
TRINITY_DN133944_c2_g1	0.00	0.00	0.00	0.00	0.00	0.00	0.00	0.00	0.00	0.00
TRINITY_DN133944_c3_g1	0.00	0.00	0.00	0.00	0.00	0.00	0.00	0.00	3.11	0.00
TRINITY_DN133944_c7_g1	0.00	0.00	0.00	0.00	0.00	0.00	0.00	0.00	0.00	0.00
TRINITY_DN1339451_c0_g1	0.00	0.00	0.00	8.64	0.00	0.00	0.00	0.00	0.00	0.00
TRINITY_DN1339452_c0_g1	0.00	0.00	0.00	0.00	0.00	0.00	0.00	0.00	0.00	0.00
TRINITY_DN1339455_c0_g1	5.75	0.00	0.00	0.00	6.00	4.98	0.00	0.00	0.00	5.28
TRINITY_DN1339458_c0_g1	0.00	0.00	0.00	0.00	0.00	21.13	0.00	0.00	0.00	0.00
TRINITY_DN133945_c0_g1	0.00	0.00	0.00	0.00	13.07	0.00	0.00	0.00	11.89	5.76
TRINITY_DN133945_c0_g2	0.00	0.00	0.00	0.00	0.00	0.00	0.00	0.00	0.00	12.05
TRINITY_DN133945_c0_g3	0.00	0.00	0.00	1.56	0.00	0.00	0.00	0.00	0.00	4.38
TRINITY_DN133945_c1_g1	0.00	0.00	0.00	0.00	10.81	0.00	0.00	0.00	0.00	36.16
TRINITY_DN133945_c1_g2	0.00	0.00	0.00	0.00	0.00	0.00	0.00	0.00	28.54	0.00
TRINITY_DN133945_c1_g4	0.00	0.00	0.00	0.00	0.00	0.00	0.00	0.00	0.00	0.00
TRINITY_DN1339460_c0_g1	0.00	0.00	0.00	0.00	0.00	0.00	0.00	0.00	0.00	0.00
TRINITY_DN1339461_c0_g1	0.00	0.00	0.00	0.00	0.00	0.00	0.00	0.00	0.00	0.00
TRINITY_DN1339462_c0_g1	2.72	0.00	0.00	0.00	0.00	0.00	0.00	5.29	2.61	0.00
TRINITY_DN1339465_c0_g1	0.00	0.00	0.00	0.00	0.00	0.00	0.00	0.00	0.00	0.00
TRINITY_DN1339466_c0_g1	11.05	0.00	0.00	0.00	0.00	0.00	0.00	0.00	0.00	20.23
TRINITY_DN1339468_c0_g1	0.00	0.00	0.00	0.00	0.00	0.00	0.00	0.00	0.00	0.00
TRINITY_DN1339469_c0_g1	0.00	3.40	0.00	0.00	3.27	2.97	0.00	3.04	2.98	5.67
TRINITY_DN1339471_c0_g1	0.00	0.00	0.00	0.00	0.00	0.00	0.00	0.00	0.00	0.00
TRINITY_DN1339472_c0_g1	8.04	19.23	0.00	0.00	0.00	0.00	0.00	0.00	0.00	14.75
TRINITY_DN1339473_c0_g1	0.00	0.00	0.00	0.00	0.00	2.14	0.00	0.00	0.00	6.82
TRINITY_DN1339475_c0_g1	0.00	8.20	0.00	0.00	0.00	0.00	0.00	0.00	0.00	0.00
TRINITY_DN1339477_c0_g1	6.15	0.00	6.21	6.05	0.00	0.00	0.00	0.00	0.00	16.99
TRINITY_DN1339479_c0_g1	0.00	0.00	0.00	0.00	0.00	0.00	0.00	0.00	0.00	8.89
TRINITY_DN1339480_c0_g1	0.00	0.00	0.00	0.00	0.00	0.00	0.00	6.90	0.00	0.00
TRINITY_DN1339481_c0_g1	15.40	0.00	0.00	0.00	0.00	0.00	0.00	0.00	29.55	14.00
TRINITY_DN1339482_c0_g1	0.00	0.00	0.00	0.00	0.00	0.00	0.00	0.00	0.00	0.00
TRINITY_DN1339483_c0_g1	0.00	0.00	0.00	0.00	0.00	0.00	0.00	9.32	0.00	4.34
TRINITY_DN1339484_c0_g1	0.00	0.00	0.00	0.00	0.00	2.81	0.00	0.00	0.00	0.00
TRINITY_DN1339485_c0_g1	0.00	0.00	0.00	0.00	0.00	0.00	0.00	0.00	0.00	0.00
TRINITY_DN1339487_c0_g1	0.00	0.00	0.00	0.00	0.00	0.00	0.00	0.00	6.45	2.02
TRINITY_DN1339488_c0_g1	0.00	0.00	0.00	0.00	0.00	0.00	0.00	0.00	0.00	0.00
TRINITY_DN1339489_c0_g1	0.00	0.00	0.00	0.00	0.00	0.00	0.00	0.00	0.00	0.00
TRINITY_DN133948_c0_g1	0.00	0.00	0.00	0.00	0.00	0.00	0.00	0.00	0.00	8.18
TRINITY_DN133948_c1_g1	9.71	0.00	19.69	0.00	0.00	0.00	0.00	0.00	0.00	0.00
TRINITY_DN133948_c4_g1	0.00	0.00	0.00	0.00	0.00	0.00	0.00	0.00	0.00	0.00
TRINITY_DN133948_c8_g1	0.00	0.00	0.00	0.00	0.00	0.00	0.00	0.00	0.00	0.00
TRINITY_DN1339492_c0_g1	0.00	0.00	0.00	0.00	0.00	0.00	0.00	0.00	0.00	0.00
TRINITY_DN1339493_c0_g1	0.00	0.00	0.00	0.00	0.00	0.00	0.00	0.00	0.00	0.00
TRINITY_DN1339495_c0_g1	0.00	0.00	0.00	0.00	0.00	0.00	0.00	0.00	0.00	0.00
TRINITY_DN1339496_c0_g1	0.00	28.56	0.00	0.00	0.00	0.00	0.00	0.00	0.00	0.00
TRINITY_DN1339498_c0_g1	0.00	0.00	0.00	0.00	0.00	12.63	0.00	0.00	0.00	0.00
TRINITY_DN1339499_c0_g1	0.00	9.78	0.00	0.00	0.00	0.00	0.00	0.00	0.00	7.49
TRINITY_DN13394_c0_g1	32.06	26.00	32.48	0.00	17.94	14.98	83.32	10.32	49.26	59.11
TRINITY_DN1339500_c0_g1	0.00	0.00	0.00	0.00	12.93	0.00	0.00	12.00	0.00	22.83
TRINITY_DN1339501_c0_g1	0.00	0.00	0.00	0.00	0.00	0.00	0.00	0.00	0.00	0.00
TRINITY_DN1339502_c0_g1	0.00	0.00	0.00	0.00	0.00	0.00	0.00	0.00	0.00	0.00
TRINITY_DN1339503_c0_g1	0.00	0.00	0.00	0.00	0.00	0.00	0.00	0.00	0.00	0.00
TRINITY_DN1339505_c0_g1	0.00	0.00	0.00	0.00	0.00	0.00	0.00	0.00	0.00	0.00
TRINITY_DN1339507_c0_g1	4.21	0.00	0.00	6.32	0.00	0.00	2.45	2.04	0.00	7.66
TRINITY_DN1339508_c0_g1	0.00	48.08	0.00	0.00	8.36	0.00	0.00	0.00	0.00	29.50
TRINITY_DN133950_c0_g1	0.00	7.49	6.46	0.00	0.00	0.00	0.00	0.00	0.00	0.00
TRINITY_DN133950_c0_g2	21.51	13.08	0.00	0.00	0.00	0.00	0.00	0.00	10.28	29.56
TRINITY_DN133950_c0_g3	9.72	0.00	0.00	0.00	0.00	0.00	0.00	0.00	0.00	17.80
TRINITY_DN133950_c0_g4	3.04	0.00	0.00	0.00	0.00	0.00	14.50	0.00	0.00	20.42
TRINITY_DN133950_c1_g1	14.24	0.00	0.00	0.00	0.00	0.00	0.00	13.53	0.00	0.00
TRINITY_DN133950_c4_g1	0.00	0.00	0.00	0.00	10.29	0.00	0.00	0.00	0.00	0.00
TRINITY_DN133950_c6_g1	0.00	13.08	0.00	0.00	0.00	0.00	13.98	0.00	0.00	0.00
TRINITY_DN1339510_c0_g1	0.00	0.00	0.00	12.91	0.00	0.00	0.00	6.48	0.00	0.00
TRINITY_DN1339511_c0_g1	9.74	7.58	0.00	0.00	3.61	0.00	8.30	0.00	6.58	16.23
TRINITY_DN1339512_c0_g1	0.00	7.18	0.00	0.00	0.00	0.00	0.00	0.00	0.00	0.00
TRINITY_DN1339513_c0_g1	0.00	3.80	0.00	0.00	0.00	0.00	2.21	0.00	1.74	0.06
TRINITY_DN1339514_c0_g1	0.00	0.00	0.00	0.00	0.00	0.00	0.00	0.00	0.00	11.42
TRINITY_DN1339515_c0_g1	2.76	0.00	0.00	0.00	0.00	0.00	3.27	0.00	2.65	0.00
TRINITY_DN1339516_c0_g1	0.00	0.00	0.00	0.00	0.00	0.00	0.00	0.00	0.00	0.00
TRINITY_DN133951_c0_g1	0.00	0.00	0.00	0.00	0.00	0.00	0.00	0.00	0.00	0.00
TRINITY_DN133951_c1_g1	0.00	0.00	0.00	0.00	0.00	1.74	0.00	0.00	3.95	0.00
TRINITY_DN133951_c4_g1	0.00	21.54	0.00	0.00	0.00	0.00	0.00	0.00	0.00	0.00
TRINITY_DN1339522_c0_g1	4.30	0.00	0.00	0.00	0.00	0.00	0.00	0.00	4.10	4.15
TRINITY_DN1339523_c0_g1	0.00	0.00	0.00	0.00	0.00	0.00	0.00	0.00	0.00	5.76
TRINITY_DN1339524_c0_g1	0.00	0.00	0.00	0.00	0.00	0.00	6.45	0.00	3.61	0.00
TRINITY_DN1339525_c0_g1	0.00	0.00	0.00	0.00	0.00	0.00	0.00	0.00	0.00	17.74
TRINITY_DN1339526_c0_g1	0.00	0.00	0.00	0.00	0.00	0.00	25.20	0.00	0.00	17.85
TRINITY_DN1339527_c0_g1	0.00	14.36	0.00	0.00	0.00	5.35	0.00	0.00	0.00	16.99
TRINITY_DN1339529_c0_g1	0.00	0.00	0.00	0.00	0.00	0.00	0.00	0.00	0.00	0.00
TRINITY_DN133952_c1_g1	0.00	0.00	0.00	0.00	0.00	0.00	0.00	0.00	0.00	0.00
TRINITY_DN133952_c2_g1	0.00	0.00	0.00	0.00	0.00	0.00	0.00	0.00	0.00	0.00
TRINITY_DN1339530_c0_g1	0.00	0.00	0.00	0.00	0.00	0.00	0.00	0.00	0.00	0.00
TRINITY_DN1339531_c0_g1	0.00	3.02	0.00	0.00	0.00	0.00	0.00	0.00	0.00	1.31
TRINITY_DN1339532_c0_g1	0.00	0.00	0.00	0.00	0.00	0.00	0.00	0.00	0.00	7.17
TRINITY_DN1339533_c0_g1	0.00	0.52	4.66	0.00	0.00	0.00	0.00	0.00	4.42	4.25
TRINITY_DN1339535_c0_g1	17.98	0.00	0.00	0.00	0.00	0.00	0.00	0.00	17.18	8.28
TRINITY_DN1339536_c0_g1	0.00	0.00	0.00	0.00	0.00	0.00	0.00	0.00	0.00	0.00
TRINITY_DN1339537_c0_g1	0.00	0.00	0.00	0.00	0.00	0.00	0.00	0.00	0.00	0.00
TRINITY_DN1339538_c0_g1	0.00	6.59	0.00	0.00	0.00	0.00	0.00	13.44	7.27	9.27
TRINITY_DN1339539_c0_g1	0.00	0.00	0.00	0.00	0.00	0.00	0.00	0.00	0.00	12.42
TRINITY_DN133953_c1_g1	8.79	0.00	0.00	0.00	0.00	0.00	0.00	0.00	0.00	0.00
TRINITY_DN133953_c2_g1	0.00	0.00	2.61	0.00	0.00	0.00	0.00	0.00	2.57	0.00
TRINITY_DN1339540_c0_g1	0.00	0.00	0.00	0.00	0.00	0.00	0.00	0.00	0.00	0.00
TRINITY_DN1339542_c0_g1	0.00	0.00	0.00	0.00	0.00	0.00	0.00	0.00	0.00	27.99
TRINITY_DN1339546_c0_g1	4.13	0.00	0.00	0.00	0.00	3.57	0.00	0.00	0.00	0.00
TRINITY_DN1339549_c0_g1	0.00	0.00	0.00	0.00	0.00	3.37	0.00	0.00	0.00	0.00
TRINITY_DN133954_c0_g1	0.00	0.00	0.00	0.00	0.00	0.00	0.00	0.00	0.00	0.00
TRINITY_DN1339550_c0_g1	0.00	0.00	0.00	0.00	0.00	0.00	0.00	0.00	0.00	0.00
TRINITY_DN1339551_c0_g1	0.00	0.00	0.00	0.00	0.00	0.00	0.00	0.00	0.00	0.00
TRINITY_DN1339552_c0_g1	0.00	0.00	0.00	0.00	0.00	0.00	0.00	0.00	0.00	0.00
TRINITY_DN1339553_c0_g1	8.60	0.00	0.00	0.00	0.00	0.00	0.00	0.00	0.00	0.00
TRINITY_DN1339554_c0_g1	0.00	0.00	7.02	0.00	0.00	0.00	0.00	0.00	6.59	0.00
TRINITY_DN1339555_c0_g1	0.00	0.00	0.00	0.00	0.00	0.00	0.00	0.00	0.00	2.72
TRINITY_DN1339556_c0_g1	0.00	0.00	0.00	0.00	0.00	0.00	0.00	0.00	0.00	0.00
TRINITY_DN1339559_c0_g1	0.00	0.00	0.00	0.00	0.00	0.00	0.00	0.00	0.00	15.15
TRINITY_DN133955_c0_g1	0.00	0.00	0.00	6.74	0.00	2.91	4.09	0.00	6.50	5.26
TRINITY_DN133955_c1_g1	0.00	0.00	0.00	0.00	0.00	0.00	0.00	0.00	5.03	4.86
TRINITY_DN1339564_c0_g1	0.00	8.37	0.00	0.00	0.00	0.00	8.99	0.00	0.00	0.00
TRINITY_DN1339564_c0_g2	0.00	1.25	5.94	0.00	1.27	0.00	1.36	0.00	1.38	10.90
TRINITY_DN1339565_c0_g1	0.00	0.00	0.00	0.00	0.00	0.00	0.00	0.00	0.00	0.00
TRINITY_DN1339566_c0_g1	0.00	0.00	5.26	0.00	0.00	0.00	0.00	0.00	4.98	4.81
TRINITY_DN1339567_c0_g1	0.00	0.00	0.00	0.00	2.54	0.00	2.83	0.00	0.00	4.38
TRINITY_DN1339569_c0_g1	0.00	0.00	0.00	0.00	0.00	0.00	0.00	0.00	0.00	0.00
TRINITY_DN133956_c0_g1	0.00	0.00	0.00	0.00	0.00	0.00	0.00	0.00	0.00	0.00
TRINITY_DN133956_c1_g1	14.60	0.00	0.00	0.00	0.00	0.00	0.00	0.00	14.03	67.38
TRINITY_DN133956_c2_g1	0.00	0.00	0.00	0.00	0.00	9.23	0.00	0.00	10.21	0.00
TRINITY_DN1339570_c0_g1	0.00	0.00	0.00	0.00	0.00	0.00	0.00	0.00	19.50	9.37
TRINITY_DN1339572_c0_g1	0.00	0.00	0.00	0.00	0.00	0.00	0.00	0.00	0.00	0.00
TRINITY_DN1339573_c0_g1	0.00	16.98	0.00	0.00	0.00	0.00	0.00	13.35	40.42	0.00
TRINITY_DN1339574_c0_g1	0.00	0.00	0.00	0.00	0.00	10.80	0.00	0.00	0.00	0.00
TRINITY_DN1339575_c0_g1	0.00	0.00	0.00	0.00	0.00	0.00	0.00	0.00	0.00	0.00
TRINITY_DN1339577_c0_g1	0.00	0.00	0.00	0.00	0.00	0.00	0.00	0.00	5.31	0.00
TRINITY_DN1339578_c0_g1	0.00	0.00	0.00	0.00	0.00	0.00	0.00	0.00	0.00	0.00
TRINITY_DN1339579_c0_g1	0.00	0.00	0.00	0.00	0.00	3.22	0.00	0.00	0.00	0.00
TRINITY_DN133957_c0_g1	0.00	0.00	0.00	0.00	0.00	0.00	0.00	0.00	0.00	0.00
TRINITY_DN1339580_c0_g1	5.06	0.00	0.00	0.00	0.00	0.00	0.00	0.00	0.00	0.00
TRINITY_DN1339581_c0_g1	0.00	0.00	0.00	0.00	0.00	0.00	0.00	0.00	12.05	0.00
TRINITY_DN1339582_c0_g1	16.49	0.00	0.00	0.00	0.00	0.00	0.00	0.00	0.00	15.00
TRINITY_DN1339584_c0_g1	0.00	0.00	0.00	0.00	0.00	0.00	0.00	2.48	0.00	0.00
TRINITY_DN1339586_c0_g1	0.00	0.00	4.50	0.00	0.00	3.86	0.00	0.00	0.00	0.00
TRINITY_DN1339587_c0_g1	0.00	0.00	0.00	0.00	0.00	0.00	0.00	0.00	0.00	8.70
TRINITY_DN1339589_c0_g1	0.00	5.61	0.00	0.00	0.00	4.45	0.00	0.00	2.50	2.37
TRINITY_DN133958_c0_g1	0.00	0.00	0.00	0.00	0.00	0.00	0.00	0.00	0.00	0.00
TRINITY_DN133958_c1_g1	0.00	0.00	0.00	0.00	0.00	0.00	0.00	0.00	0.00	8.82
TRINITY_DN133958_c2_g1	0.00	0.00	0.00	0.00	0.00	0.00	0.00	0.00	0.00	0.00
TRINITY_DN1339590_c0_g1	0.00	0.00	0.00	0.00	0.00	0.00	0.00	0.00	0.00	0.00
TRINITY_DN1339591_c0_g1	0.00	0.00	0.00	0.00	0.00	0.00	0.00	0.00	0.00	0.00
TRINITY_DN1339593_c0_g1	0.00	22.74	0.00	0.00	0.00	0.00	0.00	0.00	0.00	0.00
TRINITY_DN1339594_c0_g1	0.00	0.00	0.00	0.00	0.00	0.00	0.00	0.00	0.00	0.00
TRINITY_DN1339595_c0_g1	158.78	267.49	94.34	80.41	49.61	92.63	223.88	75.98	184.21	338.57
TRINITY_DN1339596_c0_g1	0.00	0.00	0.00	0.00	0.00	0.00	0.00	0.00	0.00	0.00
TRINITY_DN1339597_c0_g1	0.00	0.00	0.00	0.00	16.12	0.00	0.00	7.62	0.00	14.22
TRINITY_DN1339598_c0_g1	0.00	0.00	0.00	0.00	0.00	9.95	0.00	0.00	0.00	0.00
TRINITY_DN133959_c1_g1	0.00	0.00	0.00	0.00	0.00	0.00	0.00	0.00	0.00	15.00
TRINITY_DN133959_c2_g1	0.00	0.00	0.00	0.00	0.00	0.00	0.00	0.00	0.00	0.00
TRINITY_DN13395_c0_g1	0.00	0.00	0.00	0.00	0.00	9.34	0.00	0.00	0.00	9.91
TRINITY_DN13395_c0_g2	0.00	0.00	8.10	0.00	0.00	0.00	0.00	0.00	0.00	0.00
TRINITY_DN13395_c0_g3	0.00	0.00	0.00	0.00	0.00	16.80	0.00	0.00	0.00	0.00
TRINITY_DN13395_c0_g4	9.74	10.67	7.76	16.10	8.24	11.11	7.80	9.51	23.34	69.09
TRINITY_DN13395_c0_g5	0.00	0.00	0.00	17.61	0.00	0.00	0.00	0.00	0.00	0.00
TRINITY_DN13395_c2_g1	0.00	0.00	31.07	0.00	11.37	0.00	0.00	0.00	0.00	0.00
TRINITY_DN1339600_c0_g1	0.00	0.00	0.00	0.00	0.00	0.00	0.00	0.00	4.76	0.00
TRINITY_DN1339601_c0_g1	0.00	0.00	0.00	0.00	0.00	0.00	0.00	0.00	0.00	0.00
TRINITY_DN1339603_c0_g1	0.00	0.00	0.00	0.00	0.00	0.00	0.00	0.00	0.00	0.00
TRINITY_DN1339604_c0_g1	0.00	0.00	0.00	0.00	0.00	0.00	0.00	0.00	0.00	0.00
TRINITY_DN1339605_c0_g1	0.00	0.00	0.00	0.00	0.00	0.00	0.00	0.00	0.00	0.00
TRINITY_DN1339607_c0_g1	0.00	0.00	0.00	0.00	0.00	0.00	0.00	0.00	3.28	4.61
TRINITY_DN1339608_c0_g1	0.00	0.00	0.00	0.00	0.00	0.00	0.00	0.00	8.12	0.00
TRINITY_DN133960_c0_g1	3.79	0.00	3.79	0.00	0.00	0.00	0.00	3.72	3.62	3.46
TRINITY_DN133960_c1_g1	0.00	0.00	0.00	0.00	0.00	0.00	0.00	8.79	0.00	0.00
TRINITY_DN1339612_c0_g1	0.00	0.00	0.00	0.00	0.00	0.00	0.00	0.00	0.00	0.00
TRINITY_DN1339615_c0_g1	0.00	0.00	0.00	0.00	0.00	0.00	0.00	0.00	0.00	0.00
TRINITY_DN1339616_c0_g1	0.00	0.00	0.00	0.00	0.00	0.00	0.00	0.00	0.00	0.00
TRINITY_DN1339620_c0_g1	0.00	0.00	0.00	0.00	0.00	0.00	0.00	0.00	0.00	0.00
TRINITY_DN1339621_c0_g1	6.75	0.00	0.00	0.00	0.00	0.00	0.00	0.00	0.00	0.00
TRINITY_DN1339622_c0_g1	0.00	2.08	0.00	0.00	0.00	0.00	0.00	0.00	0.00	0.00
TRINITY_DN1339624_c1_g1	0.00	0.00	0.00	0.00	0.00	0.00	0.00	0.00	12.48	0.00
TRINITY_DN1339625_c0_g1	0.00	0.00	16.36	0.00	21.40	17.53	0.00	0.00	0.00	7.46
TRINITY_DN1339626_c0_g1	0.00	0.00	0.00	0.00	0.00	0.00	2.72	0.00	2.24	2.11
TRINITY_DN1339627_c0_g1	0.00	14.28	0.00	0.00	0.00	10.09	0.00	0.00	11.26	0.00
TRINITY_DN1339628_c0_g1	0.00	0.00	0.00	0.00	0.00	0.00	0.00	0.00	0.00	8.18
TRINITY_DN133962_c0_g1	4.64	0.00	0.00	0.00	0.00	0.00	0.00	4.56	4.42	8.50
TRINITY_DN133962_c3_g1	0.00	0.00	10.36	0.00	0.00	0.00	0.00	0.00	0.00	0.00
TRINITY_DN133962_c5_g1	0.00	0.00	0.00	0.00	0.00	0.00	0.00	0.00	0.00	0.00
TRINITY_DN1339630_c0_g1	0.00	0.00	0.00	0.00	0.00	0.00	0.00	0.00	0.00	0.00
TRINITY_DN1339631_c0_g1	0.00	0.00	0.00	0.00	0.00	0.00	0.00	0.00	0.00	0.00
TRINITY_DN1339632_c0_g1	0.00	0.83	1.32	0.00	0.00	0.00	0.00	0.00	0.00	0.00
TRINITY_DN1339634_c0_g1	0.00	0.00	0.00	0.00	0.00	1.89	0.00	0.00	0.15	0.12
TRINITY_DN1339635_c0_g1	0.00	0.00	0.00	0.00	0.00	0.00	0.00	0.00	0.00	0.00
TRINITY_DN1339637_c0_g1	0.00	16.72	0.00	13.37	0.00	0.00	0.00	0.00	0.00	0.00
TRINITY_DN1339638_c0_g1	3.66	8.10	0.00	0.00	0.00	0.00	4.43	3.58	3.49	20.02
TRINITY_DN1339639_c0_g1	0.00	0.00	0.00	7.91	0.00	0.00	0.00	0.00	0.00	0.00
TRINITY_DN133963_c1_g1	94.50	111.01	59.93	54.32	40.32	48.04	165.66	42.86	313.42	193.70
TRINITY_DN1339642_c0_g1	3.72	0.00	0.00	7.37	0.00	3.19	0.00	0.00	0.00	3.39
TRINITY_DN1339643_c0_g1	0.00	0.00	0.00	0.00	0.00	0.00	0.00	0.00	0.00	4.22
TRINITY_DN1339644_c0_g1	0.00	0.00	0.00	0.00	0.00	0.00	0.00	0.00	26.08	8.37
TRINITY_DN1339648_c0_g1	0.00	0.00	0.00	0.00	0.00	0.00	36.38	0.00	0.00	0.00
TRINITY_DN133964_c0_g1	0.00	0.00	0.00	0.00	4.85	0.54	0.00	0.00	0.00	0.00
TRINITY_DN133964_c0_g2	0.00	22.24	0.00	0.00	0.00	0.00	0.00	0.00	18.14	0.00
TRINITY_DN133964_c0_g3	0.00	0.00	0.00	0.00	0.00	0.00	0.00	0.00	14.91	0.00
TRINITY_DN133964_c1_g1	0.00	0.00	0.00	0.00	0.00	0.00	0.00	0.00	0.00	0.00
TRINITY_DN1339650_c0_g1	6.57	23.17	0.00	0.00	0.00	0.00	0.00	0.00	0.00	36.28
TRINITY_DN1339651_c0_g1	0.00	0.00	0.00	0.00	0.00	0.00	0.00	0.00	0.00	0.00
TRINITY_DN1339652_c0_g1	0.00	0.00	0.00	0.00	0.00	0.00	4.16	0.00	2.97	4.16
TRINITY_DN1339653_c0_g1	0.00	0.00	0.00	0.00	0.00	0.00	0.00	0.00	0.00	0.00
TRINITY_DN1339654_c0_g1	0.00	16.24	0.00	0.00	0.00	0.00	17.47	0.00	0.00	0.00
TRINITY_DN1339655_c0_g1	0.00	0.00	0.00	0.00	0.00	0.00	0.00	0.00	0.00	0.00
TRINITY_DN1339656_c0_g1	0.00	0.00	0.00	0.00	0.00	0.00	0.00	0.00	0.00	0.00
TRINITY_DN1339657_c0_g1	0.00	0.00	0.00	0.00	18.21	0.00	0.00	0.00	0.00	16.06
TRINITY_DN1339659_c0_g1	2.88	3.13	2.87	0.00	0.00	0.00	0.00	0.00	0.00	2.63
TRINITY_DN133965_c1_g1	0.00	0.00	0.00	0.00	0.00	0.00	0.00	0.00	0.00	0.00
TRINITY_DN1339660_c0_g1	0.00	0.00	1.62	0.00	0.00	1.39	0.00	0.00	0.00	1.48
TRINITY_DN1339663_c0_g1	0.00	0.00	0.00	0.00	0.00	0.00	0.00	0.00	0.00	2.85
TRINITY_DN1339665_c0_g1	0.00	0.00	0.00	0.00	0.00	0.00	0.00	0.00	0.00	0.00
TRINITY_DN1339666_c0_g1	0.00	0.00	0.00	0.00	0.00	0.00	0.00	0.00	0.00	0.00
TRINITY_DN1339669_c0_g1	0.00	0.00	0.00	0.00	0.00	0.00	0.00	0.00	0.00	0.00
TRINITY_DN133966_c0_g1	0.00	0.00	0.00	11.66	0.00	0.00	0.00	0.00	0.00	10.81
TRINITY_DN133966_c1_g1	0.00	13.62	0.00	0.00	11.59	0.00	0.00	10.77	0.00	23.68
TRINITY_DN133966_c2_g1	0.00	0.00	0.00	0.00	0.00	0.00	0.00	0.00	0.00	0.00
TRINITY_DN133966_c4_g1	0.00	0.00	7.54	0.00	0.00	0.00	0.00	0.00	14.19	0.00
TRINITY_DN1339670_c0_g1	0.00	0.00	0.00	7.04	0.00	0.00	0.00	0.00	0.00	0.00
TRINITY_DN1339671_c0_g1	0.00	0.00	0.00	7.21	0.00	0.00	0.00	0.00	0.00	26.94
TRINITY_DN1339672_c0_g1	0.00	0.00	0.00	0.00	0.00	0.00	0.00	0.00	0.00	0.00
TRINITY_DN1339673_c0_g1	0.00	0.00	0.00	0.00	0.00	0.00	0.00	0.00	0.00	0.00
TRINITY_DN1339675_c0_g1	4.07	0.00	0.00	0.00	0.00	0.00	4.98	0.00	0.00	7.44
TRINITY_DN1339676_c0_g1	0.00	0.00	0.00	0.00	3.52	0.00	0.00	0.00	3.21	3.05
TRINITY_DN1339678_c0_g1	0.00	0.00	0.00	0.00	0.00	0.00	0.00	0.00	0.00	0.00
TRINITY_DN1339679_c0_g1	0.00	0.00	0.00	0.00	0.00	0.00	0.00	0.00	0.00	0.00
TRINITY_DN133967_c0_g1	0.00	5.48	0.00	0.00	0.00	0.00	0.00	0.00	0.00	0.00
TRINITY_DN133967_c1_g1	0.00	5.64	0.00	0.00	8.26	0.00	0.00	0.00	0.00	11.90
TRINITY_DN133967_c1_g2	3.53	0.00	0.00	0.00	0.00	0.00	0.00	0.00	5.14	0.00
TRINITY_DN133967_c2_g1	0.00	0.00	0.00	0.00	0.00	0.00	0.00	0.00	0.00	17.84
TRINITY_DN1339681_c0_g1	0.00	0.00	0.00	0.00	0.00	0.00	0.00	0.00	0.00	0.00
TRINITY_DN1339682_c0_g1	0.00	0.00	0.00	0.00	0.00	0.00	0.00	0.00	0.00	0.00
TRINITY_DN1339683_c0_g1	3.43	5.41	1.70	3.43	1.81	1.46	3.94	1.66	0.00	15.67
TRINITY_DN1339687_c0_g1	0.00	0.00	0.00	0.00	0.00	0.00	7.61	0.00	0.00	0.00
TRINITY_DN1339688_c0_g1	0.00	0.00	0.00	0.00	0.00	0.00	0.00	0.00	0.00	19.39
TRINITY_DN1339689_c0_g1	0.00	0.00	6.79	0.00	0.00	5.85	0.00	0.00	12.77	0.00
TRINITY_DN133968_c0_g1	0.00	0.00	0.00	0.00	7.43	0.00	0.00	0.00	6.79	6.56
TRINITY_DN133968_c2_g1	0.00	0.00	0.00	0.00	0.00	0.00	0.00	0.00	0.00	0.00
TRINITY_DN1339692_c0_g1	0.00	0.00	13.65	0.00	0.00	0.00	0.00	0.00	0.00	0.00
TRINITY_DN1339693_c0_g1	0.00	0.00	0.00	0.00	0.00	0.00	0.00	0.00	0.00	0.00
TRINITY_DN1339695_c0_g1	5.38	0.00	0.00	0.00	0.00	0.00	13.43	0.00	10.21	4.93
TRINITY_DN1339696_c0_g1	0.00	0.00	0.00	0.00	0.00	0.00	0.00	0.00	0.00	0.00
TRINITY_DN1339697_c0_g1	0.00	0.00	0.00	0.00	0.00	0.00	0.00	0.00	0.00	6.97
TRINITY_DN133969_c0_g1	0.00	0.00	0.00	0.00	0.00	0.00	0.00	3.24	15.84	9.04
TRINITY_DN13396_c0_g1	0.00	0.00	0.00	33.24	0.00	14.76	22.70	0.00	0.00	47.44
TRINITY_DN13396_c0_g2	13.78	16.72	0.00	0.00	14.28	0.00	18.09	26.31	0.00	127.22
TRINITY_DN13396_c0_g3	32.73	0.00	0.00	0.00	16.88	13.84	0.00	0.00	15.75	0.00
TRINITY_DN13396_c1_g1	8.89	12.36	5.40	32.26	16.85	0.00	26.86	5.78	56.02	76.99
TRINITY_DN13396_c1_g2	0.00	0.00	0.00	0.00	0.00	7.66	0.00	0.00	0.00	0.00
TRINITY_DN13396_c2_g1	17.80	21.18	0.00	16.97	0.00	0.00	23.09	0.00	0.00	57.71
TRINITY_DN13396_c3_g1	0.00	0.00	0.00	0.00	0.00	0.00	0.00	0.00	0.00	10.67
TRINITY_DN1339700_c0_g1	0.00	0.00	0.00	0.00	0.00	0.00	11.00	0.00	0.00	7.83
TRINITY_DN1339701_c0_g1	0.00	0.00	0.00	0.00	0.00	0.00	0.00	0.00	0.00	0.00
TRINITY_DN1339703_c0_g1	0.00	10.75	3.26	0.00	0.00	0.00	0.00	0.00	3.13	0.00
TRINITY_DN1339706_c0_g1	0.00	0.00	0.00	0.00	0.00	0.00	0.00	0.00	0.00	0.00
TRINITY_DN1339708_c0_g1	0.00	0.00	0.00	0.00	0.00	0.00	5.08	0.00	0.00	3.79
TRINITY_DN133970_c0_g1	0.00	0.00	0.00	0.00	0.00	0.00	0.00	0.00	0.00	0.00
TRINITY_DN133970_c1_g1	13.68	0.00	26.98	13.27	28.33	22.21	16.96	39.14	51.77	24.38
TRINITY_DN133970_c1_g2	11.05	0.00	0.00	0.00	0.00	9.52	0.00	0.00	10.56	10.11
TRINITY_DN133970_c2_g1	0.00	20.40	0.00	8.33	13.23	3.62	13.67	0.00	0.80	14.97
TRINITY_DN133970_c3_g1	18.77	10.68	10.68	0.00	0.00	0.00	7.47	2.61	7.22	24.67
TRINITY_DN1339710_c0_g1	0.00	0.00	0.00	0.00	0.00	0.00	0.00	0.00	0.00	0.00
TRINITY_DN1339712_c0_g1	0.00	0.00	8.40	0.00	0.00	0.00	0.00	0.00	0.00	0.00
TRINITY_DN1339713_c0_g1	1.45	0.00	0.00	0.00	0.00	0.00	4.95	0.00	1.72	5.25
TRINITY_DN1339714_c0_g1	6.40	3.50	0.00	0.00	0.00	0.00	0.00	0.00	6.12	0.00
TRINITY_DN1339715_c0_g1	0.00	0.00	0.00	0.00	0.00	0.00	61.56	0.00	0.00	0.00
TRINITY_DN1339717_c0_g1	0.00	0.00	0.00	0.00	0.00	0.00	0.00	0.00	14.60	0.00
TRINITY_DN1339718_c0_g1	8.29	0.00	0.00	0.00	0.00	0.00	0.00	0.00	0.00	0.00
TRINITY_DN1339719_c0_g1	0.00	0.00	0.00	0.00	0.00	0.00	0.00	0.00	0.00	0.00
TRINITY_DN133971_c1_g1	0.00	0.00	0.00	0.00	0.00	0.00	0.00	0.00	24.59	0.00
TRINITY_DN1339721_c0_g1	0.00	3.06	0.00	0.00	2.09	0.00	13.32	0.00	4.82	6.27
TRINITY_DN1339722_c0_g1	0.00	0.00	0.00	0.00	0.00	0.00	0.00	0.00	0.00	15.06
TRINITY_DN1339724_c0_g1	0.00	0.00	0.00	0.00	0.00	0.00	0.00	0.00	0.00	0.00
TRINITY_DN1339725_c0_g1	0.00	0.00	0.00	0.00	0.00	0.00	0.00	0.00	0.00	0.00
TRINITY_DN1339726_c0_g1	0.00	0.00	0.00	0.00	0.00	0.00	0.00	0.00	0.00	0.00
TRINITY_DN1339727_c0_g1	0.00	0.00	0.00	0.00	0.00	8.65	0.00	4.93	0.00	0.00
TRINITY_DN1339729_c0_g1	0.00	0.00	0.00	0.00	0.00	0.00	0.00	0.00	0.00	0.00
TRINITY_DN133972_c0_g1	0.00	0.00	0.00	0.00	0.00	1.58	0.00	0.00	0.00	1.68
TRINITY_DN133972_c11_g1	15.95	0.00	0.00	0.00	0.00	0.00	0.00	0.00	15.30	0.00
TRINITY_DN133972_c12_g1	0.00	0.00	0.00	0.00	0.00	0.00	0.00	0.00	0.00	0.00
TRINITY_DN133972_c2_g1	0.00	0.00	0.00	0.00	0.00	0.00	0.00	0.00	0.00	0.00
TRINITY_DN133972_c4_g1	10.41	6.65	2.07	6.25	8.79	0.00	4.84	6.06	2.29	15.14
TRINITY_DN133972_c4_g2	3.59	0.00	1.98	0.00	0.00	0.00	0.00	0.00	2.93	3.62
TRINITY_DN133972_c6_g1	4.14	0.00	0.00	0.00	0.00	0.00	0.00	0.00	0.00	0.94
TRINITY_DN133972_c8_g1	0.00	0.00	0.00	0.00	0.00	0.00	0.00	0.00	0.00	0.00
TRINITY_DN1339731_c0_g1	0.00	0.00	0.00	0.00	0.00	0.00	0.00	0.00	0.00	7.30
TRINITY_DN1339732_c0_g1	0.00	0.00	0.00	0.00	0.00	0.00	0.00	0.00	0.00	10.60
TRINITY_DN1339733_c0_g1	0.00	0.00	0.00	0.00	0.00	0.00	2.93	0.00	0.00	0.00
TRINITY_DN1339734_c0_g1	0.00	0.00	0.00	0.00	0.00	0.00	0.00	0.00	0.00	0.00
TRINITY_DN1339735_c0_g1	0.00	0.00	0.00	0.00	0.00	0.00	0.00	0.00	0.00	0.00
TRINITY_DN1339736_c0_g1	0.00	0.00	0.00	0.00	0.00	0.00	0.00	0.00	0.00	0.00
TRINITY_DN1339738_c0_g1	8.03	0.00	0.03	8.03	6.33	0.02	0.04	0.00	0.04	14.60
TRINITY_DN1339739_c0_g1	0.00	0.00	0.00	0.00	0.00	0.00	0.00	0.00	0.00	0.00
TRINITY_DN133973_c0_g1	13.43	8.88	4.51	2.81	4.79	7.75	2.66	2.20	33.87	63.97
TRINITY_DN133973_c10_g1	0.00	0.00	0.00	0.00	0.00	0.00	0.00	0.00	0.00	0.00
TRINITY_DN133973_c2_g1	0.00	0.00	0.00	3.40	0.00	0.00	0.00	0.00	0.00	3.13
TRINITY_DN133973_c2_g2	0.00	0.00	0.00	0.00	0.00	0.00	0.00	8.16	7.95	0.00
TRINITY_DN133973_c4_g1	0.00	0.00	0.00	0.00	0.00	0.00	0.00	0.00	0.00	0.00
TRINITY_DN133973_c5_g1	0.00	0.00	0.00	0.00	0.00	0.00	12.00	0.00	0.00	0.00
TRINITY_DN133973_c5_g2	0.00	0.00	0.00	0.00	0.00	0.00	0.00	0.00	0.00	0.00
TRINITY_DN1339740_c0_g1	0.00	0.00	0.00	0.00	0.00	0.00	0.00	0.00	0.00	10.77
TRINITY_DN1339742_c0_g1	0.00	0.00	0.00	7.93	0.00	0.00	19.59	0.00	0.00	3.66
TRINITY_DN1339743_c0_g1	0.00	0.00	0.00	0.00	0.00	0.00	0.00	0.00	0.00	0.00
TRINITY_DN1339744_c0_g1	0.00	0.00	0.00	0.00	0.00	0.00	0.00	0.00	0.00	0.00
TRINITY_DN1339746_c0_g1	0.00	0.00	0.00	0.00	0.00	0.00	0.00	4.78	0.00	0.00
TRINITY_DN1339748_c0_g1	0.00	0.00	0.00	0.00	0.00	0.00	0.00	0.00	0.00	3.46
TRINITY_DN1339749_c0_g1	0.00	0.00	0.00	0.00	5.91	0.00	7.08	0.00	0.00	5.19
TRINITY_DN133974_c0_g1	4.18	4.70	0.00	4.14	0.00	0.00	10.26	0.00	0.00	9.92
TRINITY_DN133974_c0_g2	0.00	0.00	2.29	0.00	0.00	1.96	0.00	0.00	0.00	9.21
TRINITY_DN133974_c0_g4	0.00	0.00	0.00	0.00	0.00	0.00	0.00	0.00	0.00	0.00
TRINITY_DN133974_c1_g1	0.00	0.00	0.00	0.00	0.00	0.00	7.40	0.00	0.00	0.00
TRINITY_DN1339750_c0_g1	0.00	0.00	0.00	0.00	0.00	0.00	0.00	0.00	0.00	0.00
TRINITY_DN1339751_c0_g1	0.00	0.00	0.00	0.00	0.00	0.00	12.90	0.00	4.92	4.75
TRINITY_DN1339752_c0_g1	0.00	0.00	0.00	0.00	4.16	0.00	0.00	0.00	7.58	0.00
TRINITY_DN1339753_c0_g1	0.00	0.00	0.00	0.00	0.00	0.00	0.00	0.00	0.00	0.00
TRINITY_DN1339754_c0_g1	0.00	0.00	0.00	0.00	0.00	0.00	0.00	0.00	0.00	0.00
TRINITY_DN1339756_c0_g1	0.00	0.00	0.00	0.00	0.00	0.00	0.00	0.00	5.95	0.00
TRINITY_DN1339757_c0_g1	0.00	43.67	0.00	0.00	0.00	0.00	0.00	0.00	0.00	0.00
TRINITY_DN1339758_c0_g1	0.00	0.00	0.00	15.14	0.00	0.00	0.00	0.00	0.00	0.00
TRINITY_DN1339759_c0_g1	0.00	0.00	0.00	0.00	0.00	0.00	0.00	0.00	0.00	0.00
TRINITY_DN1339760_c0_g1	0.00	0.00	0.00	0.00	0.00	0.00	0.00	0.00	0.00	0.00
TRINITY_DN1339762_c0_g1	0.00	0.00	0.00	188.52	0.00	0.00	0.00	7.16	0.00	0.00
TRINITY_DN1339766_c0_g1	0.00	0.00	0.00	0.00	0.00	0.00	0.00	0.00	0.00	0.00
TRINITY_DN1339768_c0_g1	0.00	0.00	0.00	0.00	0.00	0.00	0.00	0.00	0.00	0.00
TRINITY_DN133976_c0_g1	0.00	18.84	0.00	0.00	0.00	0.00	0.00	0.00	0.00	9.36
TRINITY_DN133976_c1_g1	0.00	6.34	0.00	0.00	0.00	0.00	0.00	0.00	0.00	5.05
TRINITY_DN1339772_c0_g1	0.00	0.00	8.73	0.00	0.00	0.00	22.26	0.00	0.00	7.91
TRINITY_DN1339775_c0_g1	0.00	0.00	0.00	0.00	0.00	0.00	0.00	0.00	0.00	0.00
TRINITY_DN1339776_c0_g1	0.00	0.00	0.00	0.00	0.00	0.00	0.00	0.00	0.00	0.00
TRINITY_DN1339777_c0_g1	6.46	0.00	3.22	0.00	3.39	0.00	0.00	0.00	0.00	0.00
TRINITY_DN1339779_c0_g1	0.00	7.61	0.00	0.00	0.00	0.00	0.00	0.00	0.00	0.00
TRINITY_DN133977_c0_g1	0.00	0.00	0.00	0.00	0.00	0.00	0.00	0.00	0.00	0.00
TRINITY_DN1339780_c0_g1	12.40	0.00	0.00	0.00	0.00	0.00	0.00	0.00	0.00	0.00
TRINITY_DN1339782_c0_g1	0.00	11.90	0.00	0.00	3.76	6.15	4.34	0.00	0.00	0.00
TRINITY_DN1339783_c0_g1	3.85	12.03	0.00	2.38	0.00	0.00	0.00	1.24	5.00	5.53
TRINITY_DN1339784_c0_g1	10.48	0.00	0.00	0.00	0.00	0.00	0.00	0.00	20.00	0.00
TRINITY_DN1339785_c0_g1	11.45	8.78	0.00	0.00	0.00	0.00	0.00	0.00	7.98	20.31
TRINITY_DN1339786_c0_g1	0.00	0.00	0.00	0.00	0.00	0.00	69.28	16.65	0.00	0.00
TRINITY_DN1339787_c0_g1	0.00	0.00	0.00	0.00	0.00	0.00	0.00	0.00	0.00	0.00
TRINITY_DN1339788_c0_g1	0.00	0.00	0.00	0.00	0.00	0.00	0.00	0.00	0.00	0.00
TRINITY_DN133978_c0_g1	18.14	0.00	0.00	0.00	0.00	15.28	0.00	16.94	17.43	16.31
TRINITY_DN133978_c4_g1	0.00	0.00	0.00	0.00	0.00	0.00	0.00	0.00	29.29	0.00
TRINITY_DN1339791_c0_g1	14.63	0.00	0.00	0.00	0.00	0.00	0.00	0.00	9.26	0.00
TRINITY_DN1339792_c0_g1	0.00	3.96	0.00	0.00	0.00	0.00	0.00	0.00	0.00	0.00
TRINITY_DN1339793_c0_g1	0.00	0.00	0.00	0.00	0.00	0.00	0.00	0.00	0.00	0.00
TRINITY_DN1339794_c0_g1	0.00	0.00	0.00	16.90	8.96	0.00	0.00	0.00	0.00	13.48
TRINITY_DN1339795_c0_g1	0.00	0.00	0.00	0.00	0.00	0.00	0.00	0.00	0.00	0.00
TRINITY_DN1339797_c0_g1	0.00	0.00	0.00	0.00	0.00	0.00	0.00	0.00	0.00	0.00
TRINITY_DN1339798_c0_g1	0.00	0.00	0.00	0.00	0.00	0.00	0.00	0.00	0.00	0.00
TRINITY_DN1339799_c0_g1	0.00	0.00	0.00	18.53	0.00	0.00	0.00	0.00	0.00	0.00
TRINITY_DN133979_c0_g1	2.32	42.89	0.00	11.03	0.00	0.00	0.00	0.00	0.00	35.24
TRINITY_DN13397_c0_g1	16.36	0.00	0.00	0.00	0.00	0.00	0.00	0.00	16.27	10.05
TRINITY_DN13397_c0_g2	14.99	11.13	0.00	0.00	14.06	0.00	39.21	0.00	71.95	19.67
TRINITY_DN1339800_c0_g1	0.00	6.50	0.00	0.00	6.27	2.55	0.00	0.00	5.73	5.44
TRINITY_DN1339802_c0_g1	0.00	0.00	0.00	0.00	0.00	0.00	0.00	0.00	0.00	20.93
TRINITY_DN1339803_c0_g1	0.00	0.00	0.00	0.00	0.00	0.00	0.00	0.00	0.00	0.00
TRINITY_DN1339804_c0_g1	0.00	0.00	0.00	4.77	5.06	0.00	6.00	0.00	0.00	0.00
TRINITY_DN1339806_c0_g1	0.00	0.00	0.00	0.00	0.00	0.00	0.00	0.00	0.00	0.00
TRINITY_DN1339807_c0_g1	0.00	0.00	2.96	0.00	0.00	0.00	0.00	0.00	0.00	0.00
TRINITY_DN133980_c0_g1	0.00	0.00	0.00	0.00	0.00	6.80	0.00	9.93	0.00	0.00
TRINITY_DN133980_c0_g2	7.13	0.00	0.00	0.00	0.00	5.54	0.00	0.00	0.00	9.85
TRINITY_DN1339813_c0_g1	0.00	5.93	0.00	0.00	0.00	0.00	0.00	0.00	0.00	0.00
TRINITY_DN1339815_c0_g1	0.00	0.00	0.00	0.00	0.00	0.00	0.00	0.00	0.00	7.49
TRINITY_DN1339819_c0_g1	0.00	0.00	0.00	0.00	0.00	0.00	0.00	0.00	0.00	0.00
TRINITY_DN133981_c0_g1	0.00	6.71	0.00	0.00	0.00	2.63	7.36	3.00	2.95	5.60
TRINITY_DN133981_c1_g1	0.00	0.00	0.00	0.00	0.00	7.09	10.49	0.00	7.78	22.47
TRINITY_DN1339820_c0_g1	0.00	0.00	0.00	0.00	0.00	0.00	0.00	0.00	0.00	0.00
TRINITY_DN1339821_c0_g1	0.00	0.00	0.00	0.00	0.00	0.00	0.00	0.00	0.00	0.00
TRINITY_DN1339824_c0_g1	0.00	0.00	0.00	0.00	0.00	0.00	0.00	0.00	0.00	0.00
TRINITY_DN1339826_c0_g1	4.44	0.00	0.00	8.78	0.00	0.00	0.00	0.00	0.00	1.26
TRINITY_DN1339827_c0_g1	0.00	0.00	0.00	0.00	0.00	0.00	0.00	0.00	2.85	0.00
TRINITY_DN133982_c0_g1	0.00	0.00	0.00	0.00	0.00	0.00	0.00	0.00	9.94	0.00
TRINITY_DN1339831_c0_g1	0.00	0.00	0.00	0.00	0.00	0.00	0.00	0.00	4.90	4.73
TRINITY_DN1339832_c0_g1	0.00	0.00	0.00	0.00	0.00	0.00	0.00	0.00	0.00	0.00
TRINITY_DN1339833_c0_g1	0.00	0.00	0.00	0.00	0.00	0.00	0.00	0.00	0.00	0.00
TRINITY_DN1339834_c0_g1	0.00	0.00	18.34	0.00	0.00	0.00	0.00	0.00	0.00	0.00
TRINITY_DN1339835_c0_g1	0.00	0.00	0.00	0.00	0.00	0.00	7.92	0.00	0.00	0.00
TRINITY_DN1339836_c0_g1	0.00	0.00	0.00	0.00	0.00	0.00	0.00	0.00	0.00	8.23
TRINITY_DN1339837_c0_g1	0.00	0.00	0.00	0.00	0.00	0.00	0.00	0.00	10.80	2.56
TRINITY_DN1339838_c0_g1	0.00	0.00	0.00	0.00	20.16	0.00	0.00	0.00	0.00	0.00
TRINITY_DN133983_c0_g1	0.00	0.00	0.00	0.00	0.00	0.00	0.00	0.00	0.00	23.04
TRINITY_DN133983_c0_g2	0.00	0.00	0.00	0.00	0.00	0.00	0.00	0.00	25.19	0.00
TRINITY_DN1339840_c0_g1	0.00	4.59	0.00	2.15	2.27	0.00	0.00	2.09	8.32	3.91
TRINITY_DN1339841_c0_g1	0.00	0.00	0.00	0.00	0.00	0.00	7.48	0.00	0.00	22.50
TRINITY_DN1339843_c0_g1	0.00	0.00	0.00	0.00	0.00	0.00	0.00	0.00	0.00	0.00
TRINITY_DN1339846_c0_g1	0.00	0.00	0.00	0.00	0.00	0.00	0.00	0.00	0.00	0.00
TRINITY_DN1339847_c0_g1	0.00	0.00	0.00	0.00	0.00	0.00	0.00	0.00	0.00	0.00
TRINITY_DN1339848_c0_g1	0.00	0.00	0.00	0.00	0.00	0.00	0.00	0.00	0.00	0.00
TRINITY_DN133984_c0_g1	0.00	0.00	24.93	0.00	0.00	0.00	0.00	0.00	0.00	0.00
TRINITY_DN133984_c3_g1	15.17	5.76	25.36	0.00	0.00	0.00	0.00	0.00	0.00	9.26
TRINITY_DN1339850_c0_g1	18.21	0.00	0.00	0.00	0.00	0.00	0.00	0.00	0.00	0.00
TRINITY_DN1339851_c0_g1	0.00	0.00	0.00	0.00	0.00	0.00	0.00	0.00	0.00	16.67
TRINITY_DN1339853_c0_g1	0.00	0.00	0.00	0.00	0.00	0.00	0.00	0.00	0.00	5.71
TRINITY_DN1339854_c0_g1	0.00	8.36	0.00	0.00	2.72	0.00	3.05	0.00	4.98	7.05
TRINITY_DN1339856_c0_g1	0.00	0.00	0.00	0.00	0.00	0.00	0.00	0.00	0.00	0.00
TRINITY_DN1339858_c0_g1	0.00	3.66	0.00	0.00	0.00	0.00	0.00	3.26	0.00	6.08
TRINITY_DN133985_c3_g1	0.00	6.54	5.69	0.00	0.00	0.00	7.08	0.00	0.00	0.00
TRINITY_DN1339861_c0_g1	0.00	0.00	0.00	0.00	0.00	0.00	0.00	0.00	0.00	0.00
TRINITY_DN1339863_c0_g1	0.00	0.00	0.00	0.00	0.00	0.00	0.00	0.00	0.00	4.48
TRINITY_DN1339865_c0_g1	0.00	0.00	0.00	0.00	0.00	0.00	0.00	0.00	0.00	3.23
TRINITY_DN1339867_c0_g1	0.00	11.81	0.00	0.00	0.00	0.00	0.00	0.00	0.00	0.00
TRINITY_DN1339868_c0_g1	0.00	0.00	0.00	0.00	0.00	0.00	0.00	0.00	0.00	8.98
TRINITY_DN1339869_c0_g1	0.00	0.00	0.00	0.00	0.00	0.00	0.00	12.65	0.00	12.14
TRINITY_DN133986_c0_g1	0.00	0.00	0.00	0.00	0.00	0.00	0.00	0.00	0.00	4.16
TRINITY_DN1339870_c0_g1	0.00	0.00	0.00	0.00	0.00	0.00	0.00	0.00	0.00	10.81
TRINITY_DN1339871_c0_g1	0.00	0.00	0.00	0.00	0.00	0.00	0.00	0.00	0.00	0.00
TRINITY_DN1339872_c0_g1	0.00	0.00	4.40	0.00	0.00	0.00	0.00	0.00	4.18	8.02
TRINITY_DN1339873_c0_g1	0.00	0.00	0.00	0.00	0.00	0.00	0.00	0.00	0.00	0.00
TRINITY_DN1339876_c0_g1	0.00	0.00	0.00	0.00	0.00	0.00	0.00	0.00	0.00	0.00
TRINITY_DN1339877_c0_g1	0.00	0.00	0.00	0.00	0.00	0.00	20.58	0.00	0.00	14.36
TRINITY_DN1339881_c0_g1	0.00	0.00	0.00	2.78	1.46	0.00	0.00	0.00	1.35	0.00
TRINITY_DN1339882_c0_g1	0.00	0.00	0.00	0.00	0.00	0.00	0.00	0.00	0.00	5.76
TRINITY_DN1339886_c0_g1	2.51	0.00	0.00	0.00	0.00	0.00	0.00	0.00	0.00	0.00
TRINITY_DN1339887_c0_g1	3.44	0.00	0.00	0.00	0.00	0.00	0.00	0.00	0.00	0.00
TRINITY_DN1339889_c0_g1	0.00	0.00	0.00	0.00	0.00	0.00	0.00	0.00	0.00	0.00
TRINITY_DN133988_c1_g1	0.00	0.00	0.00	0.00	0.00	0.00	0.00	0.00	0.00	0.00
TRINITY_DN133988_c4_g1	0.00	18.72	0.00	0.00	0.00	0.00	0.00	29.30	0.00	14.13
TRINITY_DN133988_c4_g2	0.00	4.76	0.00	2.48	0.00	0.00	0.00	0.00	10.78	8.11
TRINITY_DN133988_c9_g1	6.15	0.00	0.00	0.00	0.00	0.00	0.00	3.00	0.00	0.00
TRINITY_DN1339890_c0_g1	0.00	0.00	0.00	0.00	1.84	0.00	0.00	0.00	0.00	3.16
TRINITY_DN1339891_c0_g1	0.00	0.00	0.00	0.00	0.00	0.00	0.00	0.00	0.00	0.00
TRINITY_DN1339892_c0_g1	0.00	0.00	0.00	0.00	0.00	0.00	0.00	0.00	0.00	0.00
TRINITY_DN1339894_c0_g1	0.00	0.00	0.00	0.00	0.00	0.00	0.00	0.00	0.00	0.00
TRINITY_DN1339895_c0_g1	2.45	0.00	0.00	0.00	0.00	0.00	11.51	4.76	0.00	0.00
TRINITY_DN1339896_c0_g1	0.00	0.00	0.00	0.00	0.00	0.00	0.00	0.00	0.00	6.83
TRINITY_DN13398_c0_g3	2.95	0.00	0.00	0.00	0.00	0.00	0.00	0.00	2.87	0.00
TRINITY_DN1339902_c0_g1	0.00	0.00	0.00	0.00	0.00	0.00	0.00	0.00	0.00	0.00
TRINITY_DN1339903_c0_g1	0.00	0.00	0.00	0.00	0.00	0.00	0.00	0.00	10.71	0.00
TRINITY_DN1339904_c0_g1	0.00	0.00	0.00	0.00	0.00	0.00	0.00	0.00	0.00	0.00
TRINITY_DN1339905_c0_g1	0.00	0.00	0.00	0.00	0.00	0.00	0.00	0.00	0.00	0.00
TRINITY_DN1339906_c0_g1	0.00	0.00	0.00	0.00	0.00	0.00	0.00	0.00	0.00	0.00
TRINITY_DN1339909_c0_g1	0.00	0.00	0.00	0.00	0.00	0.00	0.00	0.00	0.00	0.00
TRINITY_DN133990_c0_g1	8.96	7.82	7.40	5.99	3.16	1.27	15.35	8.65	7.26	8.14
TRINITY_DN133990_c2_g1	0.00	0.00	0.00	0.00	0.00	0.00	0.00	0.00	0.00	0.00
TRINITY_DN1339911_c0_g1	0.00	7.93	0.00	0.00	0.00	0.00	0.00	0.00	1.01	6.54
TRINITY_DN1339914_c0_g1	0.00	4.31	0.00	0.00	0.00	0.00	0.00	0.00	0.00	3.53
TRINITY_DN1339918_c0_g1	0.00	0.00	0.00	0.00	0.00	0.00	0.00	0.00	0.00	0.00
TRINITY_DN1339919_c0_g1	0.00	0.00	0.00	0.00	0.00	0.00	0.00	0.00	0.00	26.44
TRINITY_DN133991_c0_g1	0.00	0.00	0.00	0.00	4.24	0.00	0.00	0.00	3.89	0.00
TRINITY_DN133991_c0_g2	0.00	0.00	0.00	0.00	0.00	0.00	0.00	0.00	0.00	0.00
TRINITY_DN1339920_c0_g1	0.00	0.00	0.00	0.00	0.00	0.00	0.00	0.00	0.00	0.00
TRINITY_DN1339921_c0_g1	5.38	0.00	0.00	0.00	0.00	0.00	0.00	0.00	0.00	9.86
TRINITY_DN1339922_c0_g1	0.00	0.00	0.00	0.00	0.00	0.00	0.00	0.00	0.00	25.83
TRINITY_DN1339923_c0_g1	0.00	5.46	0.00	0.00	0.00	0.00	11.91	0.00	0.00	0.00
TRINITY_DN1339924_c0_g1	0.00	0.00	0.00	0.00	0.00	0.00	0.00	0.00	0.00	0.00
TRINITY_DN1339926_c0_g1	0.00	0.00	0.00	0.00	0.00	0.00	0.00	0.00	19.50	0.00
TRINITY_DN1339927_c0_g1	0.00	0.00	0.00	0.00	0.00	0.00	0.00	0.00	9.19	0.00
TRINITY_DN1339929_c0_g1	0.00	1.96	0.00	1.86	0.00	1.58	0.00	1.80	1.80	1.69
TRINITY_DN133992_c0_g1	0.00	0.00	0.00	35.93	0.00	0.00	0.00	0.00	18.14	0.00
TRINITY_DN133992_c1_g1	0.00	0.00	0.00	0.00	0.00	0.00	0.00	0.00	9.94	19.12
TRINITY_DN133992_c2_g1	0.00	0.00	0.00	0.00	0.00	0.00	0.00	0.00	0.00	0.00
TRINITY_DN133992_c5_g1	0.00	0.00	0.00	0.00	0.00	0.00	0.00	0.00	12.67	0.00
TRINITY_DN1339933_c0_g1	2.57	0.00	0.00	0.00	0.00	0.00	0.00	0.00	0.00	0.00
TRINITY_DN1339934_c0_g1	0.00	0.00	0.00	0.00	0.00	0.00	0.00	0.00	0.00	0.00
TRINITY_DN1339935_c0_g1	0.00	0.00	0.00	0.00	0.00	0.00	0.00	0.00	0.00	6.21
TRINITY_DN1339937_c0_g1	2.27	4.86	0.00	2.27	0.00	0.00	0.00	0.00	0.00	0.00
TRINITY_DN1339938_c0_g1	0.00	0.00	0.00	0.00	0.00	0.00	0.00	0.00	12.30	0.00
TRINITY_DN1339939_c0_g1	0.00	15.31	0.00	0.00	0.00	0.00	0.00	0.00	0.00	0.00
TRINITY_DN133993_c0_g1	0.00	0.00	0.00	0.00	0.00	0.00	8.46	0.00	0.00	18.38
TRINITY_DN133993_c0_g2	0.00	30.90	0.00	0.00	13.13	0.00	0.00	0.00	0.00	0.00
TRINITY_DN133993_c0_g4	0.00	0.00	0.00	0.00	0.00	0.00	0.00	0.00	0.00	0.00
TRINITY_DN133993_c0_g6	0.00	0.00	0.00	0.00	0.00	0.00	9.71	0.00	0.00	6.97
TRINITY_DN133993_c1_g1	0.00	0.00	0.00	0.00	0.00	0.00	0.00	0.00	0.00	0.00
TRINITY_DN133993_c3_g1	13.15	0.00	0.00	0.00	0.00	0.00	0.00	0.00	0.00	0.00
TRINITY_DN1339941_c0_g1	0.00	0.00	0.00	0.00	0.00	1.69	0.00	0.00	0.00	0.00
TRINITY_DN1339943_c0_g1	0.00	0.00	0.00	0.00	0.00	0.00	5.29	0.00	0.00	0.00
TRINITY_DN1339945_c0_g1	0.00	0.00	0.00	0.00	0.00	4.73	0.00	0.00	0.00	2.51
TRINITY_DN1339947_c0_g1	0.00	0.00	1.94	0.00	0.00	1.67	0.00	0.00	0.00	3.55
TRINITY_DN1339948_c0_g1	0.00	0.00	0.00	0.00	0.00	0.00	0.00	0.00	0.00	0.00
TRINITY_DN1339949_c0_g1	0.00	0.00	7.95	0.00	0.00	0.00	0.00	0.00	0.00	0.00
TRINITY_DN133994_c0_g1	0.00	0.00	0.00	0.00	0.00	0.00	0.00	0.00	0.00	0.00
TRINITY_DN133994_c0_g2	0.00	0.00	0.00	0.00	0.00	0.00	0.00	0.00	0.00	0.00
TRINITY_DN1339951_c0_g1	0.00	0.00	0.00	0.00	0.00	0.00	0.00	0.00	2.19	0.00
TRINITY_DN1339952_c0_g1	0.00	7.23	0.00	0.00	0.00	0.00	0.00	0.00	0.00	0.00
TRINITY_DN1339953_c0_g1	0.00	0.00	0.00	0.00	0.00	0.00	0.00	0.00	0.00	43.79
TRINITY_DN1339954_c0_g1	4.25	0.00	0.00	2.12	2.24	1.81	4.95	0.00	2.05	1.93
TRINITY_DN1339955_c0_g1	0.00	0.00	0.00	0.00	0.00	0.00	0.00	0.00	0.00	1.48
TRINITY_DN1339956_c0_g1	4.08	4.57	0.00	0.00	0.00	0.00	0.00	0.00	0.00	0.00
TRINITY_DN1339958_c0_g1	0.00	0.00	0.00	0.00	0.00	0.00	0.00	0.00	0.00	0.00
TRINITY_DN133995_c0_g1	0.00	0.00	0.00	0.00	0.00	0.00	0.00	0.00	0.00	0.00
TRINITY_DN133995_c0_g2	0.00	0.00	0.00	0.00	2.28	0.00	5.04	0.00	4.18	5.90
TRINITY_DN133995_c0_g3	4.79	0.00	3.17	0.00	0.00	0.00	0.00	0.00	0.00	0.00
TRINITY_DN133995_c1_g1	0.00	0.00	0.00	0.00	0.00	0.00	0.00	0.00	0.00	0.00
TRINITY_DN133995_c2_g1	3.43	0.00	0.00	0.00	3.60	0.00	0.00	0.00	0.00	0.00
TRINITY_DN133995_c3_g1	3.48	7.69	0.00	0.00	0.00	0.00	0.00	0.00	3.33	6.35
TRINITY_DN133995_c6_g1	0.00	0.00	0.00	0.00	0.00	0.00	0.00	0.00	0.00	0.00
TRINITY_DN133995_c8_g1	0.00	0.00	0.00	0.00	0.00	0.00	0.00	0.00	0.00	0.00
TRINITY_DN133995_c9_g1	0.00	0.00	0.00	0.00	0.00	0.00	0.00	0.00	0.00	0.00
TRINITY_DN1339960_c0_g1	0.00	0.00	0.00	0.00	0.00	0.00	0.00	0.00	0.00	6.23
TRINITY_DN1339960_c1_g1	0.00	0.00	0.00	0.00	0.00	0.00	0.00	0.00	0.00	0.00
TRINITY_DN1339964_c0_g1	7.10	0.00	0.00	0.00	0.00	0.00	0.00	0.00	0.00	0.00
TRINITY_DN1339966_c0_g1	0.00	0.00	0.00	0.00	0.00	0.00	0.00	0.00	0.00	0.00
TRINITY_DN1339968_c0_g1	0.00	0.00	0.00	0.00	0.00	0.00	0.00	0.00	0.00	0.00
TRINITY_DN133996_c1_g1	0.00	20.26	0.00	0.00	0.00	0.00	0.00	0.00	0.00	0.00
TRINITY_DN133996_c2_g1	0.00	0.00	14.63	0.00	0.00	0.00	0.00	0.00	0.00	13.20
TRINITY_DN1339971_c0_g1	0.00	0.00	0.00	0.00	0.00	0.00	0.00	0.00	0.00	4.72
TRINITY_DN1339972_c0_g1	0.00	14.70	0.00	0.00	0.00	0.00	0.00	0.00	0.00	0.00
TRINITY_DN1339979_c0_g1	2.45	2.63	2.44	0.00	0.00	0.00	0.00	0.00	0.00	0.00
TRINITY_DN1339980_c0_g1	0.00	0.00	0.00	0.00	0.00	0.00	0.00	0.00	0.00	6.83
TRINITY_DN1339982_c0_g1	0.00	5.83	5.13	0.00	0.00	0.00	0.00	0.00	0.00	9.36
TRINITY_DN1339984_c0_g1	0.00	0.00	0.00	0.00	0.00	0.00	0.00	0.00	0.00	0.00
TRINITY_DN1339987_c0_g1	4.25	0.00	0.00	0.00	0.00	0.00	0.00	0.00	4.05	15.55
TRINITY_DN1339989_c0_g1	0.00	0.00	0.00	0.00	0.00	0.00	0.00	0.00	2.19	0.00
TRINITY_DN133998_c0_g1	0.00	0.00	0.00	0.00	13.84	0.00	0.00	0.00	12.88	12.24
TRINITY_DN133998_c0_g2	12.76	0.00	0.00	0.00	0.00	0.00	0.00	0.00	0.00	0.00
TRINITY_DN133998_c0_g3	0.00	0.00	0.00	0.00	0.00	0.00	0.00	0.00	0.00	0.00
TRINITY_DN133998_c1_g1	0.00	0.00	0.00	0.00	0.00	14.76	0.00	16.37	16.84	63.05
TRINITY_DN133998_c1_g2	0.00	0.00	0.00	0.00	0.00	0.00	33.10	0.00	12.20	11.57
TRINITY_DN133998_c1_g3	0.00	0.00	0.00	0.00	0.00	0.00	0.00	0.00	0.00	0.00
TRINITY_DN133998_c2_g1	16.49	19.79	0.00	0.00	0.00	13.96	0.00	0.00	0.00	0.00
TRINITY_DN133998_c4_g1	0.00	0.00	0.00	0.00	8.40	7.02	0.00	0.00	7.69	0.00
TRINITY_DN133998_c5_g1	0.00	0.00	0.00	0.00	0.00	0.00	17.23	0.00	0.00	12.46
TRINITY_DN133998_c7_g1	0.00	0.00	0.00	0.00	0.00	0.00	11.06	0.00	16.32	23.59
TRINITY_DN1339990_c0_g1	4.74	0.00	0.00	0.00	0.00	0.00	0.00	0.00	0.00	0.00
TRINITY_DN1339992_c0_g1	0.00	0.00	19.60	0.00	19.81	0.00	0.00	0.00	0.00	39.66
TRINITY_DN1339993_c0_g1	0.00	0.00	0.00	0.00	0.00	0.00	0.00	0.00	0.00	0.00
TRINITY_DN1339994_c0_g1	0.00	0.00	0.00	0.00	0.00	0.00	0.00	0.00	0.00	0.00
TRINITY_DN1339995_c0_g1	0.00	0.00	0.00	5.13	0.00	0.00	0.00	0.00	0.00	4.79
TRINITY_DN1339997_c0_g1	0.00	0.00	0.00	0.00	0.00	0.00	0.00	0.00	0.00	0.00
TRINITY_DN1339999_c0_g1	0.00	0.00	0.00	0.00	17.62	0.00	0.00	0.00	16.52	0.00
TRINITY_DN133999_c0_g1	0.00	0.00	0.00	0.00	0.00	0.00	0.00	0.00	8.69	0.00
TRINITY_DN133999_c0_g2	0.00	0.00	0.00	0.00	4.59	3.78	0.00	0.00	4.18	4.01
TRINITY_DN13399_c0_g1	91.35	192.32	63.62	90.42	95.77	47.07	184.29	50.65	261.39	366.57
TRINITY_DN13399_c0_g2	0.00	22.36	0.00	0.00	0.00	5.57	0.00	0.00	0.00	0.00
TRINITY_DN13399_c0_g4	144.70	17.51	58.53	13.98	30.03	0.00	94.78	13.74	180.90	118.82
TRINITY_DN1339_c10_g1	0.00	0.00	0.00	0.00	0.00	0.00	0.00	0.00	0.00	0.00
TRINITY_DN1339_c1_g2	9.04	0.00	0.00	0.00	0.00	0.00	0.00	0.00	0.00	0.00
TRINITY_DN1339_c1_g3	28.93	25.76	0.00	0.00	0.00	0.00	55.39	14.25	41.33	6.64
TRINITY_DN1339_c2_g1	0.00	0.00	0.00	0.00	0.00	0.00	0.00	0.00	0.00	0.00
TRINITY_DN1339_c5_g2	0.00	0.00	33.39	0.00	0.00	0.00	0.00	0.00	15.89	15.00
TRINITY_DN1339_c6_g1	0.00	0.00	0.00	0.00	0.00	0.00	0.00	0.00	0.00	0.00
TRINITY_DN1339_c8_g2	12.04	0.00	0.00	0.00	0.00	0.00	0.00	0.00	0.00	0.00
TRINITY_DN133_c0_g1	48.95	62.26	36.12	44.89	20.87	40.88	71.20	33.33	146.33	166.41
TRINITY_DN133_c0_g2	39.44	55.48	53.29	18.17	36.47	29.27	42.21	19.41	147.43	74.13
TRINITY_DN133_c14_g1	0.00	0.00	0.00	0.00	0.00	0.00	0.00	0.00	0.00	11.67
TRINITY_DN133_c1_g1	0.00	0.00	0.00	0.00	0.00	0.00	0.00	0.00	0.00	0.00
TRINITY_DN133_c1_g2	0.00	0.00	0.00	0.00	0.00	0.00	0.00	0.00	0.00	0.00
TRINITY_DN133_c28_g1	0.00	0.00	6.64	12.91	0.00	5.72	0.00	0.00	0.00	0.00
TRINITY_DN133_c2_g1	5.91	12.26	25.81	8.47	17.33	14.67	10.93	8.27	45.76	50.35
TRINITY_DN133_c2_g2	0.00	0.00	0.00	9.98	0.00	9.58	0.00	0.00	0.00	0.00
TRINITY_DN133_c3_g1	13.28	0.00	0.00	0.00	0.00	0.00	15.82	0.00	29.61	50.86
TRINITY_DN133_c4_g1	0.00	0.07	5.93	7.11	0.00	0.00	7.41	0.00	23.74	6.28
TRINITY_DN133_c5_g1	21.05	40.01	12.60	12.74	11.74	20.26	52.87	6.49	79.74	49.04
TRINITY_DN133_c6_g1	40.21	100.31	36.54	69.85	31.89	46.50	112.66	31.33	151.37	147.05
TRINITY_DN133_c7_g1	65.03	37.70	31.85	27.61	53.32	0.27	0.00	0.00	140.35	133.69
TRINITY_DN133_c8_g1	0.41	0.90	0.87	1.30	0.00	0.00	0.00	0.00	0.40	2.30
TRINITY_DN1340000_c0_g1	0.00	0.00	0.00	0.00	0.00	0.00	0.00	0.00	0.00	0.00
TRINITY_DN1340001_c0_g1	0.00	0.00	4.50	0.00	0.00	0.00	0.00	0.00	0.00	0.00
TRINITY_DN1340002_c0_g1	0.00	0.00	0.00	0.00	0.00	0.00	0.00	0.00	0.00	0.00
TRINITY_DN1340003_c0_g1	0.00	0.00	0.00	0.00	0.00	0.00	0.00	0.00	0.00	0.00
TRINITY_DN1340006_c0_g1	0.00	0.00	0.00	0.00	10.29	0.00	0.00	0.00	0.00	0.00
TRINITY_DN1340007_c0_g1	36.56	0.00	0.00	0.00	0.00	0.00	0.00	0.00	0.00	0.00
TRINITY_DN1340008_c0_g2	0.00	0.00	0.00	0.00	0.00	0.00	0.00	0.00	3.63	6.94
TRINITY_DN1340009_c0_g1	0.00	3.29	0.00	6.00	3.17	0.00	3.61	2.95	0.00	0.00
TRINITY_DN134000_c0_g1	0.00	6.15	0.00	0.00	0.00	0.00	0.00	0.00	5.09	0.00
TRINITY_DN134000_c0_g2	0.00	0.00	0.00	0.00	0.00	0.00	0.00	0.00	0.00	0.00
TRINITY_DN134000_c1_g1	4.88	16.63	4.89	0.00	0.00	0.00	0.00	0.00	0.00	17.86
TRINITY_DN1340010_c0_g1	0.00	0.00	0.00	0.00	0.00	0.00	0.00	0.00	0.00	0.00
TRINITY_DN1340012_c0_g1	0.00	4.75	0.00	0.00	4.42	0.00	10.37	0.00	0.00	0.00
TRINITY_DN1340013_c0_g1	0.00	0.00	0.00	0.00	0.00	0.00	26.04	0.00	0.00	0.00
TRINITY_DN1340014_c0_g1	0.00	0.00	0.00	0.00	0.00	0.00	0.00	0.00	0.00	6.15
TRINITY_DN1340015_c0_g1	0.00	0.00	0.00	0.00	0.00	0.00	13.10	0.00	0.00	9.26
TRINITY_DN1340016_c0_g1	0.00	0.00	0.00	0.00	0.00	0.00	0.00	0.00	0.00	0.00
TRINITY_DN1340018_c0_g1	0.00	0.00	0.00	0.00	0.00	0.00	0.00	0.00	0.00	8.04
TRINITY_DN134001_c0_g1	0.00	0.00	0.00	0.00	0.00	0.00	0.00	0.00	0.00	4.92
TRINITY_DN134001_c2_g1	0.00	0.00	0.00	0.00	0.00	0.00	0.00	0.00	0.00	0.00
TRINITY_DN1340020_c0_g1	0.00	0.00	0.00	0.00	0.00	0.00	0.00	0.00	0.00	0.00
TRINITY_DN1340021_c0_g1	0.00	0.00	0.00	2.97	0.00	0.00	3.57	0.00	0.00	0.00
TRINITY_DN1340023_c0_g1	0.00	0.00	0.00	0.00	0.00	0.00	0.00	0.00	0.00	0.00
TRINITY_DN1340024_c0_g1	14.47	0.00	0.00	0.00	0.00	0.00	0.00	0.00	0.00	0.00
TRINITY_DN1340026_c0_g1	8.04	0.00	0.00	0.00	0.00	0.00	0.00	0.00	0.00	14.75
TRINITY_DN1340027_c0_g1	0.00	0.00	0.00	0.00	0.00	0.00	0.00	0.00	0.00	0.00
TRINITY_DN1340028_c0_g1	0.00	0.00	0.00	0.00	0.00	0.00	0.00	0.00	0.00	0.00
TRINITY_DN1340029_c0_g1	0.00	34.74	0.00	0.00	0.00	0.00	0.00	0.00	1.24	0.00
TRINITY_DN134002_c0_g1	0.00	0.00	0.00	12.01	0.00	0.00	0.00	0.00	0.00	0.00
TRINITY_DN134002_c0_g2	0.00	0.00	0.00	0.00	0.00	0.00	0.00	1.41	2.85	5.32
TRINITY_DN1340030_c0_g1	0.00	0.00	0.00	0.00	0.00	0.00	0.00	0.00	0.00	3.91
TRINITY_DN1340031_c0_g1	0.00	0.00	0.00	0.00	11.83	0.00	0.00	0.00	21.87	10.47
TRINITY_DN1340034_c0_g1	0.00	2.55	0.00	0.00	12.46	5.04	0.00	0.00	0.00	12.52
TRINITY_DN1340035_c0_g1	0.00	0.00	0.00	0.00	0.00	0.00	0.00	0.00	11.56	5.60
TRINITY_DN1340036_c0_g1	0.00	0.00	0.00	0.00	0.00	0.00	0.00	0.00	0.00	29.20
TRINITY_DN1340038_c0_g1	0.00	0.00	0.00	0.00	0.00	0.00	0.00	0.00	18.67	17.97
TRINITY_DN1340039_c0_g1	0.00	0.00	0.00	0.00	12.58	0.00	0.00	0.00	11.68	0.00
TRINITY_DN134003_c1_g1	58.35	145.72	53.19	62.54	60.89	32.04	224.82	36.49	316.97	330.51
TRINITY_DN134003_c2_g1	0.00	0.00	0.00	0.00	0.00	0.00	0.00	0.00	0.00	0.00
TRINITY_DN134003_c3_g1	0.00	2.84	0.00	0.00	0.00	0.00	0.00	0.00	0.00	2.39
TRINITY_DN1340040_c0_g1	0.00	0.00	0.00	0.00	0.00	0.00	0.00	0.00	0.00	8.32
TRINITY_DN1340041_c0_g1	0.00	0.00	0.00	0.00	0.00	0.00	0.00	0.00	18.23	0.00
TRINITY_DN1340044_c0_g1	18.95	0.00	0.00	0.00	0.00	8.21	0.00	0.00	0.00	8.70
TRINITY_DN1340045_c0_g1	0.00	0.00	12.92	0.00	0.00	5.57	0.00	0.00	6.08	0.00
TRINITY_DN1340049_c0_g1	17.40	10.47	0.00	8.51	0.00	0.00	0.00	0.00	8.30	40.02
TRINITY_DN134004_c1_g1	5.25	12.00	0.00	0.00	10.94	0.00	6.53	0.00	9.95	12.33
TRINITY_DN134004_c1_g2	20.56	0.00	22.29	9.98	0.00	0.00	0.00	0.00	0.00	18.87
TRINITY_DN134004_c4_g1	0.00	0.00	10.00	0.00	5.95	0.00	0.00	0.00	0.00	6.01
TRINITY_DN134004_c5_g1	0.00	0.00	3.43	0.00	0.00	0.00	0.00	0.00	0.00	34.61
TRINITY_DN134004_c7_g1	0.00	0.00	0.00	0.00	0.00	0.00	0.00	0.00	18.49	0.00
TRINITY_DN134004_c8_g1	0.00	0.00	0.00	0.00	0.00	0.00	0.00	0.00	0.00	0.00
TRINITY_DN1340050_c0_g1	0.00	0.00	0.00	0.00	0.00	0.00	0.00	0.00	0.00	0.00
TRINITY_DN1340051_c0_g1	13.58	0.00	0.00	0.00	0.00	0.00	0.00	0.00	0.00	0.00
TRINITY_DN1340052_c0_g1	14.99	0.00	0.00	0.00	0.00	0.00	0.00	0.00	0.00	0.00
TRINITY_DN1340054_c0_g1	2.42	2.60	0.00	0.00	0.00	0.00	0.00	0.00	0.00	0.00
TRINITY_DN1340055_c0_g1	0.00	0.00	0.00	7.86	0.00	0.00	0.00	0.00	0.00	7.26
TRINITY_DN1340056_c0_g1	0.00	0.00	0.00	4.05	0.00	0.00	0.00	0.00	0.00	0.00
TRINITY_DN1340058_c0_g1	0.00	0.00	0.00	0.00	0.00	0.00	0.00	0.00	0.00	0.00
TRINITY_DN1340059_c0_g1	0.00	0.00	0.00	0.00	0.00	0.00	0.00	0.00	0.00	0.00
TRINITY_DN134005_c0_g1	4.42	0.00	0.00	0.00	3.44	9.44	0.00	0.00	0.00	18.09
TRINITY_DN134005_c0_g2	0.00	0.00	0.00	0.00	0.00	0.00	0.00	0.00	0.00	0.00
TRINITY_DN134005_c0_g3	2.39	2.57	0.00	0.00	0.00	0.00	2.81	0.00	0.00	10.88
TRINITY_DN134005_c0_g5	0.00	0.00	0.00	0.00	3.83	0.00	0.00	0.00	6.63	0.00
TRINITY_DN134005_c4_g1	11.20	0.00	0.00	10.83	0.00	0.00	0.00	0.00	10.71	0.00
TRINITY_DN1340062_c0_g1	0.00	0.00	0.00	0.00	0.00	0.00	0.00	0.00	0.00	0.00
TRINITY_DN1340065_c0_g1	0.00	0.00	0.00	0.00	0.00	0.00	0.00	0.00	0.00	5.64
TRINITY_DN1340066_c0_g1	0.00	0.00	0.00	0.00	0.00	0.00	0.00	0.00	0.00	0.00
TRINITY_DN1340068_c0_g1	0.00	0.00	0.00	0.00	0.00	0.00	0.00	0.00	0.00	0.00
TRINITY_DN134006_c0_g1	0.00	0.00	0.00	0.00	0.00	0.00	0.00	0.00	0.00	0.00
TRINITY_DN134006_c1_g1	0.00	0.00	0.00	4.92	5.86	0.00	8.83	0.00	10.42	10.73
TRINITY_DN134006_c2_g1	5.00	0.00	0.00	0.00	0.00	0.00	0.00	0.00	28.47	0.00
TRINITY_DN134006_c3_g1	0.00	0.00	0.00	0.00	0.00	0.00	0.00	0.00	0.00	0.00
TRINITY_DN134006_c4_g1	0.00	0.00	0.00	0.00	0.00	0.00	0.00	0.00	0.00	13.54
TRINITY_DN134006_c5_g1	0.00	0.00	0.00	0.00	0.00	0.00	0.00	0.00	9.94	0.00
TRINITY_DN1340070_c0_g1	0.00	6.13	0.00	10.50	0.00	0.00	0.00	0.00	0.00	4.90
TRINITY_DN1340071_c0_g1	10.09	0.00	0.00	0.00	0.00	0.00	0.00	0.00	0.00	9.26
TRINITY_DN1340073_c0_g1	0.00	0.00	0.00	0.00	0.00	0.00	0.00	0.00	0.00	0.00
TRINITY_DN1340076_c0_g1	0.00	0.00	0.00	0.00	0.00	0.00	0.00	0.00	0.00	0.00
TRINITY_DN1340077_c0_g1	0.00	0.00	0.00	0.00	0.00	0.00	0.00	0.00	0.00	0.00
TRINITY_DN1340078_c0_g1	0.00	0.00	0.00	0.00	0.00	0.00	0.00	0.00	0.00	0.00
TRINITY_DN134007_c0_g1	0.00	0.00	0.00	0.00	0.00	0.00	0.00	0.00	0.00	0.00
TRINITY_DN134007_c0_g2	0.00	0.00	0.00	0.00	0.00	0.00	0.00	0.00	0.00	0.00
TRINITY_DN134007_c0_g3	0.00	0.00	0.00	0.00	0.00	0.00	0.00	0.00	0.00	3.33
TRINITY_DN1340081_c0_g1	0.00	0.00	0.00	0.00	0.00	0.00	0.00	0.00	0.00	0.00
TRINITY_DN1340083_c0_g1	126.24	229.08	108.36	136.48	59.30	93.43	95.84	93.29	299.81	261.55
TRINITY_DN1340085_c0_g1	0.00	0.00	0.00	0.00	0.00	0.00	0.00	0.00	0.00	0.00
TRINITY_DN1340086_c0_g1	0.00	0.00	0.00	0.00	0.00	0.00	0.00	0.00	0.00	0.00
TRINITY_DN1340087_c0_g1	0.00	0.00	0.00	0.00	0.00	0.00	0.00	0.00	0.00	6.21
TRINITY_DN134008_c10_g1	0.00	33.00	0.00	0.00	14.06	0.00	0.00	0.00	13.08	0.00
TRINITY_DN134008_c2_g2	0.00	0.00	0.00	0.00	0.00	0.00	0.00	0.00	32.40	15.27
TRINITY_DN134008_c2_g3	0.00	0.00	0.00	0.00	0.00	0.00	0.00	0.00	0.00	0.00
TRINITY_DN134008_c2_g4	0.00	0.00	0.00	0.00	0.00	0.00	9.47	0.00	0.00	0.00
TRINITY_DN134008_c2_g5	0.00	33.00	0.00	0.00	0.00	0.00	0.00	0.00	0.00	12.42
TRINITY_DN134008_c2_g6	6.54	0.00	0.00	0.00	0.00	0.00	0.00	0.00	0.00	6.02
TRINITY_DN134008_c3_g1	4.56	0.00	0.00	0.00	0.00	0.00	0.00	0.00	0.00	0.00
TRINITY_DN134008_c5_g1	9.91	0.00	0.00	0.00	10.29	0.00	0.00	0.00	0.00	0.00
TRINITY_DN134008_c7_g1	0.00	0.00	0.00	0.00	0.00	0.00	0.00	0.00	0.00	0.00
TRINITY_DN134008_c8_g1	0.00	0.00	0.00	0.00	0.00	0.00	22.24	0.00	33.05	15.51
TRINITY_DN1340090_c0_g1	14.89	0.00	0.00	0.00	0.00	0.00	0.00	0.00	7.10	0.00
TRINITY_DN1340091_c0_g1	0.02	0.00	0.02	0.00	0.02	0.00	0.00	0.00	0.01	0.00
TRINITY_DN1340092_c0_g1	6.59	0.00	0.00	0.00	0.00	0.00	0.00	0.00	0.00	6.07
TRINITY_DN1340093_c0_g1	0.00	0.00	0.00	0.00	0.00	0.00	0.00	0.00	0.00	0.00
TRINITY_DN1340094_c0_g1	0.00	0.00	0.00	0.00	0.00	0.00	0.00	0.00	9.17	8.82
TRINITY_DN1340095_c0_g1	0.00	0.00	0.00	0.00	0.00	0.00	0.00	0.00	0.00	0.00
TRINITY_DN1340096_c0_g1	0.00	0.00	0.00	17.29	18.56	15.28	46.90	0.00	0.00	16.38
TRINITY_DN1340097_c0_g1	0.00	2.94	5.42	0.00	0.00	2.33	0.00	0.00	2.62	0.00
TRINITY_DN1340099_c0_g1	0.00	0.00	0.00	0.00	0.00	0.00	0.00	0.00	0.00	14.69
TRINITY_DN134009_c0_g1	8.04	9.62	0.00	0.00	0.00	0.00	0.00	0.00	7.66	7.37
TRINITY_DN13400_c0_g1	7.87	0.00	7.88	3.90	4.13	3.38	0.00	0.00	15.03	3.63
TRINITY_DN1340100_c0_g1	0.00	20.59	0.00	0.00	0.00	0.00	0.00	0.00	0.00	0.00
TRINITY_DN1340101_c0_g1	0.00	11.88	0.00	0.00	0.00	0.00	0.00	0.00	0.00	17.97
TRINITY_DN1340104_c0_g1	0.00	0.00	0.00	0.00	0.00	0.00	0.00	0.00	0.00	4.37
TRINITY_DN1340106_c0_g1	4.81	0.00	0.00	0.00	0.00	0.00	0.00	0.00	0.00	0.00
TRINITY_DN1340108_c0_g1	8.51	0.00	8.63	0.00	0.00	0.00	0.00	0.00	0.00	7.83
TRINITY_DN1340109_c0_g1	0.00	0.00	0.00	0.00	0.00	0.00	7.27	0.00	0.00	0.00
TRINITY_DN134010_c0_g1	0.00	4.67	0.00	10.94	6.93	3.74	0.00	0.00	0.00	13.93
TRINITY_DN134010_c0_g2	0.00	0.00	0.00	0.00	0.00	0.00	0.00	0.00	0.00	0.00
TRINITY_DN134010_c0_g3	4.44	0.00	0.00	0.00	0.00	0.00	0.00	0.00	0.00	8.13
TRINITY_DN134010_c2_g1	0.00	0.00	9.55	0.00	0.00	0.00	0.00	0.00	18.01	0.00
TRINITY_DN134010_c3_g1	4.52	0.00	0.00	0.00	0.00	0.00	0.00	0.00	0.00	4.13
TRINITY_DN134010_c4_g1	0.00	0.00	0.00	0.00	0.00	0.00	0.00	0.00	0.00	0.00
TRINITY_DN134010_c5_g1	0.00	0.00	0.00	0.00	0.00	0.00	0.00	0.00	0.00	5.97
TRINITY_DN134010_c6_g1	0.00	0.00	0.00	0.00	0.00	0.00	0.00	0.00	0.00	0.00
TRINITY_DN134010_c7_g1	0.00	0.00	0.00	4.59	0.00	0.00	0.00	0.00	0.00	0.00
TRINITY_DN1340110_c0_g1	0.00	0.00	0.00	0.00	5.58	0.00	0.00	0.00	0.00	0.00
TRINITY_DN1340111_c0_g1	0.00	0.00	0.00	0.00	0.00	0.00	0.00	0.00	0.00	4.25
TRINITY_DN1340112_c0_g1	0.00	28.83	0.00	15.30	0.00	0.00	73.69	22.30	15.31	24.05
TRINITY_DN1340113_c0_g1	0.00	3.75	0.00	0.00	6.26	0.00	0.00	0.00	0.00	4.74
TRINITY_DN1340114_c0_g1	0.00	0.00	0.00	0.00	0.00	0.00	0.00	0.00	6.21	6.02
TRINITY_DN1340115_c0_g1	0.00	0.00	18.12	0.00	0.00	0.00	0.00	0.00	0.00	0.00
TRINITY_DN1340116_c0_g1	0.00	0.00	0.00	0.00	14.17	11.69	0.00	0.00	0.00	0.00
TRINITY_DN1340117_c0_g1	0.00	0.00	0.00	0.00	0.00	0.00	0.00	0.00	0.00	0.00
TRINITY_DN1340118_c0_g1	0.00	0.00	0.00	0.00	0.00	0.00	0.00	0.00	0.00	0.00
TRINITY_DN1340119_c0_g1	4.18	32.88	0.00	8.27	8.76	0.00	15.40	0.00	15.94	57.37
TRINITY_DN134011_c0_g1	0.00	0.00	0.00	0.00	0.00	0.00	0.00	0.00	0.00	0.00
TRINITY_DN134011_c0_g2	0.00	11.94	0.00	3.57	0.00	3.09	4.36	0.00	3.44	6.56
TRINITY_DN134011_c1_g1	0.00	10.25	0.00	0.00	0.00	0.00	0.00	0.00	4.32	0.00
TRINITY_DN134011_c2_g2	0.00	0.00	0.00	0.00	0.00	0.00	0.00	0.00	0.00	0.00
TRINITY_DN134011_c3_g1	0.00	0.00	0.00	0.00	0.00	0.00	0.00	0.00	0.00	15.92
TRINITY_DN1340121_c0_g1	0.00	0.00	0.00	0.00	0.00	0.00	0.00	0.00	17.39	0.00
TRINITY_DN1340122_c0_g1	0.00	13.08	0.00	0.00	0.00	0.00	0.00	0.00	10.28	0.00
TRINITY_DN1340124_c0_g1	0.00	0.00	0.00	0.00	0.00	0.00	0.00	0.00	0.00	0.00
TRINITY_DN1340125_c0_g1	1.51	1.58	4.48	0.00	3.18	0.00	0.00	0.00	2.93	0.00
TRINITY_DN1340129_c0_g1	0.00	0.00	0.00	0.00	0.00	0.00	0.00	0.00	0.00	17.20
TRINITY_DN134012_c0_g1	0.00	0.00	0.00	0.00	0.00	0.00	0.00	0.00	3.72	0.00
TRINITY_DN134012_c0_g2	15.17	4.22	0.00	0.00	7.95	0.00	13.83	0.00	0.00	17.30
TRINITY_DN1340130_c0_g1	0.00	0.00	0.00	0.00	0.00	0.00	0.00	0.00	0.00	0.00
TRINITY_DN1340134_c0_g1	0.00	0.00	1.83	0.00	0.00	0.00	0.00	0.00	0.00	0.00
TRINITY_DN1340135_c0_g1	0.00	9.43	0.00	0.00	0.00	0.00	0.00	0.00	0.00	0.00
TRINITY_DN1340137_c0_g1	0.00	0.00	0.00	0.00	0.00	0.00	0.00	0.00	0.00	0.00
TRINITY_DN1340138_c0_g1	8.07	0.00	0.00	0.00	0.00	0.00	0.00	0.00	7.69	0.00
TRINITY_DN1340139_c0_g1	8.07	0.00	0.00	0.00	0.00	0.00	0.00	0.00	0.00	0.00
TRINITY_DN134013_c1_g1	0.00	2.32	0.00	0.00	2.29	0.00	4.36	0.00	16.98	16.36
TRINITY_DN134013_c1_g2	0.00	0.00	5.07	0.00	0.00	0.00	0.00	0.00	0.00	4.63
TRINITY_DN134013_c1_g4	0.00	0.00	0.00	0.00	0.00	0.00	0.00	0.00	0.00	0.00
TRINITY_DN134013_c4_g1	0.00	0.00	0.00	0.00	0.00	0.00	0.00	0.00	0.00	0.00
TRINITY_DN134013_c6_g1	0.00	0.00	0.00	0.00	0.00	0.00	0.00	0.00	0.00	0.00
TRINITY_DN1340141_c0_g1	0.00	0.00	0.00	0.00	0.00	0.00	0.00	0.00	0.00	0.00
TRINITY_DN1340142_c0_g1	0.00	0.00	0.00	0.00	17.33	14.21	0.00	0.00	16.20	0.00
TRINITY_DN1340143_c0_g1	0.00	0.00	0.00	0.00	0.00	0.00	0.00	0.00	0.00	0.00
TRINITY_DN1340144_c0_g1	0.00	0.00	0.00	0.00	0.00	0.00	0.00	0.00	0.00	0.00
TRINITY_DN1340146_c0_g1	0.00	0.00	0.00	0.00	0.00	0.00	0.00	0.00	0.00	0.00
TRINITY_DN134014_c0_g1	0.00	0.00	0.00	0.00	0.00	0.00	0.00	0.00	0.00	0.00
TRINITY_DN134014_c10_g1	0.00	0.00	0.00	0.00	0.00	0.00	0.00	0.00	0.00	0.00
TRINITY_DN134014_c2_g1	0.00	0.00	9.44	0.00	0.00	0.00	0.00	0.00	0.00	8.56
TRINITY_DN134014_c3_g1	0.00	0.00	0.00	0.00	0.00	0.00	0.00	0.00	0.00	0.00
TRINITY_DN134014_c7_g1	1.67	0.00	0.00	1.68	0.00	1.43	0.00	0.00	4.87	9.12
TRINITY_DN134014_c9_g1	0.00	0.00	0.00	0.00	0.00	0.00	0.00	0.00	0.00	0.00
TRINITY_DN1340150_c0_g1	0.00	0.00	0.00	6.10	0.00	0.00	0.00	0.00	0.00	17.13
TRINITY_DN1340152_c0_g1	1.83	0.00	0.00	1.83	0.00	0.00	0.00	0.00	1.77	1.66
TRINITY_DN1340153_c0_g1	14.87	0.00	0.00	0.00	0.00	0.00	0.00	0.00	0.00	0.00
TRINITY_DN1340154_c0_g1	0.00	0.00	19.99	0.00	0.00	0.00	0.00	18.36	0.00	17.84
TRINITY_DN1340156_c0_g1	3.25	0.00	0.00	3.22	3.40	0.00	0.00	0.00	0.00	0.00
TRINITY_DN1340157_c0_g1	0.00	0.00	0.00	0.00	0.00	0.00	0.00	0.00	0.00	0.00
TRINITY_DN1340158_c0_g1	0.00	0.00	0.00	0.00	0.00	0.00	0.00	0.00	7.23	6.97
TRINITY_DN1340159_c0_g1	16.24	0.00	0.00	0.00	0.00	0.00	0.00	0.00	0.00	0.00
TRINITY_DN134015_c0_g1	0.00	13.79	0.00	0.00	0.00	0.00	0.00	0.00	0.00	0.00
TRINITY_DN134015_c0_g2	6.54	0.00	6.61	19.28	0.00	0.00	0.00	0.00	0.00	0.00
TRINITY_DN134015_c0_g3	0.00	0.00	0.00	0.00	0.00	0.00	0.00	0.00	0.00	0.00
TRINITY_DN134015_c3_g2	0.00	0.00	0.00	0.00	0.00	0.00	0.00	0.00	0.00	0.00
TRINITY_DN134015_c3_g4	5.18	0.00	2.58	0.00	5.45	2.21	0.00	0.00	4.99	7.07
TRINITY_DN134015_c3_g6	0.00	0.00	0.00	0.00	0.00	0.00	0.00	0.00	0.00	7.70
TRINITY_DN134015_c5_g1	8.74	9.78	0.00	0.00	0.00	0.00	0.00	0.00	0.00	17.84
TRINITY_DN1340162_c0_g1	0.00	0.00	0.00	0.00	0.00	0.00	0.00	0.00	12.89	6.23
TRINITY_DN1340163_c0_g1	0.00	12.43	0.00	0.00	0.00	0.00	0.00	0.00	0.00	0.00
TRINITY_DN1340167_c0_g1	0.00	0.00	0.00	0.00	0.00	0.00	0.00	0.00	0.00	0.00
TRINITY_DN1340169_c0_g1	0.00	0.00	0.00	0.00	0.00	0.00	0.00	0.00	0.00	0.00
TRINITY_DN134016_c0_g2	0.00	0.00	0.00	0.00	23.93	0.00	0.00	0.00	0.00	5.58
TRINITY_DN134016_c0_g4	8.55	0.00	0.00	0.00	0.00	0.00	0.00	0.00	0.00	7.86
TRINITY_DN134016_c3_g1	0.00	0.00	0.00	0.00	0.00	0.00	0.00	0.00	10.07	19.39
TRINITY_DN1340170_c0_g1	0.00	0.00	0.00	0.00	0.00	0.00	0.00	0.00	0.00	0.00
TRINITY_DN1340171_c0_g1	0.00	0.00	0.00	0.00	7.98	6.67	0.00	0.00	0.00	7.04
TRINITY_DN1340173_c0_g1	0.00	0.00	0.00	0.00	0.00	0.00	0.00	0.00	0.00	3.65
TRINITY_DN1340175_c0_g1	0.00	0.00	0.00	0.00	0.00	0.00	0.00	0.00	0.00	8.12
TRINITY_DN1340177_c0_g1	28.49	0.00	0.00	0.00	14.76	0.00	0.00	0.00	27.37	26.00
TRINITY_DN1340178_c0_g1	7.19	7.71	0.00	0.00	0.00	2.05	0.00	2.33	2.31	2.18
TRINITY_DN1340179_c0_g1	0.00	0.00	0.00	0.00	0.00	0.00	0.00	0.00	0.00	0.00
TRINITY_DN134017_c0_g1	0.00	0.00	0.00	0.00	0.00	0.00	0.00	0.00	0.00	0.00
TRINITY_DN1340181_c0_g1	0.00	0.00	0.00	0.00	0.00	0.00	0.00	0.00	0.00	0.00
TRINITY_DN1340182_c0_g1	0.00	8.59	0.00	7.11	0.00	0.00	0.00	0.00	0.00	6.64
TRINITY_DN1340183_c0_g1	0.00	0.00	0.00	0.00	0.00	0.00	0.00	0.00	0.00	0.00
TRINITY_DN1340184_c0_g1	0.00	5.14	0.00	4.49	0.00	0.00	16.87	0.00	4.33	20.81
TRINITY_DN1340185_c0_g1	0.00	0.00	0.00	0.00	0.00	0.00	0.00	0.00	0.00	0.00
TRINITY_DN1340188_c0_g1	0.00	3.70	6.72	0.00	0.00	0.00	0.00	0.00	3.22	0.00
TRINITY_DN1340189_c0_g1	0.00	0.00	0.00	0.00	0.00	0.00	0.00	0.00	0.00	0.00
TRINITY_DN134018_c0_g2	0.00	0.00	0.00	0.00	0.00	0.00	0.00	0.00	0.00	0.00
TRINITY_DN134018_c0_g3	0.00	0.00	0.00	0.00	0.00	0.00	0.00	0.00	0.00	0.00
TRINITY_DN1340190_c0_g1	0.00	0.00	7.21	0.00	0.00	0.00	0.00	0.00	0.00	0.00
TRINITY_DN1340191_c0_g1	0.00	0.00	0.00	0.00	0.00	0.00	0.00	0.00	0.00	0.00
TRINITY_DN1340192_c0_g1	0.00	0.00	0.00	0.00	0.00	0.00	0.00	0.00	0.00	4.75
TRINITY_DN1340193_c0_g1	0.00	0.00	0.00	0.00	0.00	0.00	0.00	0.00	0.00	7.66
TRINITY_DN1340195_c0_g1	0.00	0.00	0.00	0.00	0.00	0.00	0.00	0.00	25.15	0.00
TRINITY_DN1340197_c0_g1	0.00	5.52	0.00	0.00	0.00	4.19	0.00	0.00	0.00	0.00
TRINITY_DN1340198_c0_g1	0.00	0.00	0.00	0.00	0.00	0.00	0.00	0.00	0.00	0.00
TRINITY_DN1340199_c0_g1	0.00	0.00	0.00	0.00	0.00	0.00	0.00	0.00	0.00	0.00
TRINITY_DN13401_c0_g2	0.00	0.00	0.00	6.54	6.02	0.00	3.00	6.56	16.44	5.30
TRINITY_DN1340200_c0_g1	0.00	0.00	0.00	0.00	0.00	0.00	0.00	0.00	0.00	21.34
TRINITY_DN1340205_c0_g1	0.00	0.00	0.00	0.00	0.00	0.00	0.00	0.00	12.67	0.00
TRINITY_DN1340206_c0_g1	0.00	0.00	6.61	6.43	0.00	0.00	0.00	0.00	0.00	0.00
TRINITY_DN1340207_c0_g1	0.00	0.00	0.00	0.00	0.00	0.00	0.00	0.00	0.00	0.00
TRINITY_DN1340208_c0_g1	0.00	0.00	0.00	0.00	0.00	0.00	0.00	0.00	0.00	0.00
TRINITY_DN1340209_c0_g1	0.00	0.00	0.00	0.00	0.00	0.00	0.00	0.00	0.00	0.00
TRINITY_DN134020_c0_g1	0.00	0.00	0.00	5.85	0.00	0.00	0.00	0.00	0.00	0.00
TRINITY_DN134020_c0_g2	0.00	0.00	0.00	0.00	0.00	0.00	21.34	0.00	7.90	7.62
TRINITY_DN134020_c0_g3	0.00	3.38	0.00	0.00	0.00	0.00	1.84	0.00	0.00	2.92
TRINITY_DN134020_c1_g1	0.00	0.00	0.00	0.00	0.00	0.00	0.00	0.00	0.00	0.00
TRINITY_DN1340210_c0_g1	0.00	0.00	0.00	0.00	0.00	0.00	0.00	0.00	0.00	0.00
TRINITY_DN1340212_c0_g1	0.00	0.00	0.00	0.00	0.00	0.00	0.00	0.00	0.00	12.17
TRINITY_DN1340214_c0_g1	0.00	0.00	0.00	0.00	0.00	0.00	0.00	0.00	0.00	0.00
TRINITY_DN1340217_c0_g1	0.00	0.00	0.00	0.00	0.00	0.00	0.00	13.53	0.00	0.00
TRINITY_DN1340219_c0_g1	0.00	0.00	0.00	0.00	0.00	0.00	0.00	0.00	0.00	0.00
TRINITY_DN134021_c0_g1	0.00	0.00	0.00	6.51	0.00	0.00	0.00	0.00	0.00	0.00
TRINITY_DN134021_c0_g2	28.96	3.79	0.00	0.00	0.00	8.37	19.11	0.00	9.22	31.14
TRINITY_DN134021_c0_g3	0.00	0.00	0.00	9.13	0.00	8.11	0.00	0.00	0.00	8.61
TRINITY_DN134021_c0_g4	0.00	13.87	0.00	0.00	0.00	0.00	0.00	0.00	0.00	19.26
TRINITY_DN134021_c2_g1	0.00	0.00	0.00	0.00	0.00	0.00	0.00	0.00	0.00	0.00
TRINITY_DN134021_c3_g1	0.00	0.00	0.00	0.00	0.00	0.00	12.69	0.00	9.34	8.98
TRINITY_DN134021_c4_g1	0.00	0.00	0.00	0.00	0.00	0.00	0.00	0.00	0.00	0.00
TRINITY_DN134021_c5_g1	0.00	0.00	0.00	0.00	0.00	0.00	0.00	0.00	0.00	0.00
TRINITY_DN1340220_c0_g1	0.00	0.00	0.00	0.00	0.00	0.00	0.00	0.00	0.00	0.00
TRINITY_DN1340221_c0_g1	0.00	0.00	0.00	0.00	0.00	0.00	0.00	0.00	0.00	0.00
TRINITY_DN1340222_c0_g1	0.00	0.00	0.00	0.00	0.00	0.00	0.00	0.00	0.00	0.00
TRINITY_DN1340223_c0_g1	0.00	0.00	0.00	0.00	0.00	0.00	0.00	0.00	0.00	0.00
TRINITY_DN1340224_c0_g1	0.00	11.35	20.00	0.00	46.85	8.59	0.00	0.00	0.00	9.12
TRINITY_DN1340225_c0_g1	0.00	0.00	0.00	0.00	0.00	0.00	3.95	0.00	0.00	2.99
TRINITY_DN1340226_c0_g1	0.00	0.00	0.00	0.00	0.00	0.00	0.00	0.00	0.00	0.00
TRINITY_DN1340227_c0_g1	0.00	0.00	0.00	0.00	21.75	0.00	0.00	0.00	0.00	0.00
TRINITY_DN1340228_c0_g1	0.00	0.00	0.00	0.00	0.00	0.00	0.00	0.00	0.00	0.00
TRINITY_DN1340229_c0_g1	0.00	0.00	0.00	0.00	0.00	0.00	0.00	0.00	4.52	4.35
TRINITY_DN134022_c1_g1	0.00	0.00	0.00	0.00	0.00	0.00	0.00	0.00	0.00	0.00
TRINITY_DN134022_c1_g2	0.00	0.00	0.00	0.00	0.00	0.00	0.00	0.00	0.00	3.81
TRINITY_DN134022_c1_g3	0.00	0.00	0.00	0.00	0.00	0.00	0.00	0.00	0.00	0.00
TRINITY_DN134022_c2_g1	0.00	0.00	0.00	0.00	0.00	0.00	0.00	0.00	0.00	0.00
TRINITY_DN134022_c5_g1	0.00	0.00	0.00	0.00	0.00	0.00	0.00	0.00	0.00	0.00
TRINITY_DN134022_c6_g1	0.00	0.00	0.00	0.00	0.00	0.00	0.00	0.00	0.00	0.00
TRINITY_DN1340230_c0_g1	0.00	0.00	0.00	0.00	0.00	0.00	0.00	0.00	0.00	0.00
TRINITY_DN1340233_c0_g1	0.00	0.00	0.00	0.00	0.00	0.00	0.00	0.00	0.00	0.00
TRINITY_DN1340235_c0_g1	0.00	0.00	0.00	0.00	0.00	0.00	0.00	0.00	0.00	0.00
TRINITY_DN1340237_c0_g1	0.00	0.00	0.00	0.00	0.00	0.00	0.00	0.00	0.00	4.95
TRINITY_DN134023_c0_g1	14.47	17.51	0.00	0.00	15.02	0.00	0.00	0.00	0.00	0.00
TRINITY_DN134023_c0_g2	0.00	0.00	0.00	0.00	0.00	0.00	0.00	0.00	0.00	0.00
TRINITY_DN134023_c1_g1	0.00	0.00	0.00	0.00	0.00	0.00	0.00	0.00	13.38	0.00
TRINITY_DN134023_c2_g1	0.00	0.00	0.00	18.74	0.00	0.00	0.00	0.00	18.90	35.34
TRINITY_DN1340240_c0_g1	0.00	0.00	18.49	0.00	0.00	0.00	0.00	0.00	0.00	0.00
TRINITY_DN1340244_c0_g1	0.00	0.00	0.00	0.00	0.00	0.00	0.00	0.00	0.00	18.64
TRINITY_DN1340245_c0_g1	0.00	0.00	0.00	0.00	0.00	0.00	0.00	0.00	0.00	0.00
TRINITY_DN1340246_c0_g1	0.00	0.00	0.00	9.39	0.00	8.37	0.00	0.00	0.00	0.00
TRINITY_DN1340248_c0_g1	0.00	4.98	2.32	0.00	0.00	0.00	0.00	2.26	2.25	10.58
TRINITY_DN1340249_c0_g1	24.60	0.00	0.00	0.00	0.00	0.00	0.00	0.00	31.28	0.00
TRINITY_DN134024_c0_g1	1.92	0.00	0.00	0.00	0.00	0.00	0.00	0.00	0.00	3.49
TRINITY_DN134024_c0_g2	0.00	0.00	0.00	0.00	0.00	12.82	39.50	0.00	14.39	27.32
TRINITY_DN134024_c0_g4	0.00	0.00	0.00	0.00	0.00	0.00	0.00	0.00	0.00	0.00
TRINITY_DN134024_c0_g6	0.00	0.00	0.00	0.00	0.00	0.00	0.00	0.00	5.15	0.00
TRINITY_DN134024_c0_g7	0.00	33.00	0.00	0.00	0.00	0.00	0.00	0.00	0.00	0.00
TRINITY_DN134024_c0_g8	0.00	0.00	0.00	34.92	0.00	0.00	0.00	0.00	0.00	0.00
TRINITY_DN134024_c1_g1	12.82	11.53	0.00	3.45	0.00	0.00	15.39	0.00	0.00	8.61
TRINITY_DN134024_c3_g1	2.20	0.00	0.00	0.00	0.00	0.00	0.00	0.00	0.00	0.00
TRINITY_DN134024_c4_g1	0.00	0.00	0.00	0.00	0.00	0.00	0.00	0.00	0.00	0.00
TRINITY_DN134024_c5_g1	0.00	0.00	0.00	9.27	0.00	4.05	0.00	0.00	4.48	0.00
TRINITY_DN134024_c6_g1	0.00	0.00	0.00	0.00	0.00	0.00	0.00	0.00	0.00	0.00
TRINITY_DN134024_c7_g1	0.00	0.00	0.00	0.00	0.00	0.00	0.00	0.00	0.00	0.00
TRINITY_DN1340250_c0_g1	0.00	0.00	0.00	0.00	0.00	0.00	0.00	0.00	0.00	0.00
TRINITY_DN1340252_c0_g1	0.00	0.00	0.00	0.00	0.00	0.00	0.00	0.00	0.00	0.00
TRINITY_DN1340254_c0_g1	1.30	0.00	3.88	0.00	2.76	0.00	0.00	0.00	2.54	4.74
TRINITY_DN1340256_c0_g1	0.00	0.00	0.00	0.00	0.00	0.00	0.00	0.00	0.00	0.00
TRINITY_DN1340257_c0_g1	0.00	0.00	0.00	0.00	0.00	0.00	0.00	0.00	0.00	10.87
TRINITY_DN1340258_c0_g1	3.83	0.00	0.00	0.00	0.00	0.00	0.00	0.00	0.00	0.00
TRINITY_DN1340259_c0_g1	0.00	0.00	0.00	0.00	0.00	0.00	0.00	0.00	0.00	15.06
TRINITY_DN134025_c0_g1	0.00	0.00	0.00	0.00	17.16	0.00	0.00	0.00	0.00	22.19
TRINITY_DN134025_c1_g1	37.75	61.33	12.74	0.00	0.00	10.80	0.00	0.00	0.00	35.33
TRINITY_DN134025_c2_g1	0.00	0.00	0.00	0.00	9.27	0.00	0.00	0.00	8.49	32.73
TRINITY_DN134025_c3_g1	0.00	0.00	0.00	0.00	0.00	0.00	0.00	0.00	0.00	9.56
TRINITY_DN134025_c5_g1	10.09	0.00	0.00	0.00	0.00	0.00	0.00	0.00	0.00	0.00
TRINITY_DN134025_c7_g1	14.26	0.00	0.00	0.00	0.00	18.60	10.06	0.00	0.00	19.67
TRINITY_DN134025_c8_g1	0.00	0.00	0.00	0.00	0.00	0.00	0.00	0.00	0.00	0.00
TRINITY_DN1340261_c0_g1	0.00	0.00	0.00	0.00	0.00	0.00	0.00	0.00	0.00	0.00
TRINITY_DN1340262_c0_g1	0.00	0.00	0.00	0.00	5.64	0.00	0.00	0.00	0.00	4.95
TRINITY_DN1340263_c0_g1	0.00	0.00	0.00	0.00	0.00	0.00	2.64	0.00	2.18	2.05
TRINITY_DN1340264_c0_g1	0.00	0.00	0.00	0.00	0.00	0.00	0.00	0.00	12.88	0.00
TRINITY_DN1340266_c0_g1	0.00	0.00	0.00	0.00	5.70	0.00	0.00	0.00	0.00	0.00
TRINITY_DN1340267_c0_g1	0.00	0.00	0.00	0.00	0.00	0.00	0.00	0.00	0.00	0.00
TRINITY_DN134026_c0_g1	0.00	0.00	0.00	0.00	0.00	0.00	0.00	0.00	0.00	0.00
TRINITY_DN1340271_c0_g1	0.00	0.00	0.00	0.00	0.00	0.00	0.00	0.00	0.00	7.19
TRINITY_DN1340275_c0_g1	0.00	0.00	0.00	0.00	0.00	0.00	0.00	0.00	5.66	0.00
TRINITY_DN1340276_c0_g1	0.00	0.00	0.00	0.00	0.00	0.00	0.00	0.00	0.00	0.00
TRINITY_DN1340277_c0_g1	0.00	0.00	0.00	0.00	0.00	0.00	0.00	0.00	0.00	0.00
TRINITY_DN1340278_c0_g1	0.00	0.00	0.00	0.00	0.00	0.00	0.00	0.00	0.00	0.00
TRINITY_DN134027_c0_g1	0.00	0.87	0.00	0.00	0.00	0.00	0.00	0.00	0.00	0.04
TRINITY_DN1340281_c0_g1	0.00	0.00	0.00	0.00	0.00	0.00	0.00	0.00	11.65	5.64
TRINITY_DN1340285_c0_g1	0.00	0.00	0.00	0.00	0.00	0.00	0.00	0.00	0.00	0.00
TRINITY_DN1340286_c0_g1	2.27	0.00	0.00	0.00	0.00	0.00	0.00	0.00	0.00	2.07
TRINITY_DN1340287_c0_g1	0.00	0.00	0.00	0.00	0.00	0.00	0.00	0.00	0.00	0.00
TRINITY_DN1340288_c0_g1	0.00	0.00	0.00	9.57	0.00	0.00	0.00	0.00	0.00	0.00
TRINITY_DN1340289_c0_g1	0.00	0.00	0.00	0.00	0.00	0.00	0.00	0.00	0.00	0.00
TRINITY_DN134028_c0_g1	4.41	2.73	1.75	1.78	0.93	4.50	1.99	0.85	5.18	16.02
TRINITY_DN134028_c0_g2	0.00	0.00	0.00	0.00	0.00	0.00	0.00	0.00	0.00	0.00
TRINITY_DN134028_c0_g3	0.00	0.00	0.00	0.00	0.00	0.00	0.00	0.00	0.00	0.00
TRINITY_DN134028_c2_g1	0.00	0.00	0.00	0.00	0.00	0.00	0.00	0.00	0.00	0.00
TRINITY_DN134028_c3_g1	2.19	2.34	0.00	0.00	2.31	0.00	0.00	0.00	0.00	10.86
TRINITY_DN1340291_c0_g1	0.00	0.00	0.00	0.00	0.00	0.00	0.00	0.00	0.00	0.00
TRINITY_DN1340292_c0_g1	17.30	0.00	0.00	0.00	0.00	0.00	0.00	0.00	16.69	15.65
TRINITY_DN1340293_c0_g1	0.00	0.00	0.00	4.23	0.00	0.00	0.00	0.00	0.00	0.00
TRINITY_DN1340294_c0_g1	0.00	0.00	0.00	0.00	0.00	0.00	0.00	0.00	0.00	0.00
TRINITY_DN1340295_c0_g1	0.00	0.00	0.00	0.00	0.00	0.00	0.00	0.00	6.05	17.58
TRINITY_DN1340298_c0_g1	0.00	0.00	0.00	0.00	0.00	0.00	0.00	0.00	0.00	0.00
TRINITY_DN1340299_c0_g1	0.00	0.00	0.00	0.00	0.00	0.00	0.00	0.00	0.00	0.00
TRINITY_DN134029_c0_g1	0.00	0.00	0.00	0.00	0.00	0.00	0.00	0.00	0.00	17.60
TRINITY_DN134029_c0_g2	0.00	0.00	0.00	0.00	0.00	0.00	0.00	0.00	0.00	0.00
TRINITY_DN134029_c1_g1	0.00	7.14	6.18	0.00	0.00	0.00	0.00	0.00	0.00	0.00
TRINITY_DN134029_c1_g2	0.00	0.00	0.00	0.00	0.00	0.00	0.00	0.00	0.00	0.00
TRINITY_DN134029_c1_g3	0.00	19.53	0.00	0.00	0.00	0.00	21.16	0.00	0.00	15.52
TRINITY_DN134029_c2_g1	0.00	11.28	0.00	0.00	0.00	0.00	0.00	0.00	0.00	0.00
TRINITY_DN134029_c3_g1	0.00	0.00	5.57	0.00	0.00	0.00	0.00	0.00	0.00	5.09
TRINITY_DN134029_c4_g1	0.00	0.00	0.00	0.00	0.00	0.00	0.00	0.00	0.00	0.00
TRINITY_DN134029_c5_g1	0.00	0.00	0.00	0.00	0.00	0.00	0.00	0.00	18.70	0.00
TRINITY_DN13402_c0_g1	0.00	0.00	0.00	0.00	0.00	0.00	0.00	0.00	0.00	0.00
TRINITY_DN13402_c0_g2	13.67	12.25	9.58	4.60	4.23	7.26	10.77	4.92	16.23	26.39
TRINITY_DN13402_c1_g1	0.00	0.00	0.00	0.00	0.00	0.00	0.00	6.19	5.97	17.35
TRINITY_DN1340300_c0_g1	0.00	0.00	0.00	0.00	0.00	0.00	0.00	0.00	0.00	0.00
TRINITY_DN1340301_c0_g1	0.00	0.00	0.00	0.00	0.00	0.00	0.00	0.00	0.00	0.00
TRINITY_DN1340302_c0_g1	0.00	0.00	0.00	0.00	0.00	0.00	0.00	0.00	0.00	9.10
TRINITY_DN1340303_c0_g1	13.78	0.00	0.00	0.00	0.00	0.00	0.00	0.00	26.55	0.00
TRINITY_DN1340304_c0_g1	0.00	0.00	0.00	0.00	0.00	0.00	0.00	0.00	0.00	0.00
TRINITY_DN1340305_c0_g1	0.00	0.00	0.00	0.00	0.00	0.00	0.00	0.00	0.00	0.00
TRINITY_DN1340306_c0_g1	0.00	0.00	0.00	0.00	6.76	0.00	0.00	0.00	0.00	0.00
TRINITY_DN1340307_c0_g1	0.00	0.00	0.00	0.00	0.00	0.00	0.00	0.00	0.00	0.00
TRINITY_DN1340308_c0_g1	0.00	0.00	0.00	0.00	0.00	0.00	0.00	0.00	0.00	0.00
TRINITY_DN134030_c0_g1	13.02	7.64	0.00	0.00	0.00	0.00	0.00	0.00	0.00	0.00
TRINITY_DN134030_c1_g1	0.00	0.00	0.00	0.00	0.00	0.00	0.00	0.00	0.00	0.00
TRINITY_DN1340314_c0_g1	4.69	0.00	0.00	0.00	0.00	0.00	0.00	0.00	4.46	12.88
TRINITY_DN1340315_c0_g1	0.00	0.00	0.00	0.00	0.00	0.00	0.00	0.00	0.00	0.00
TRINITY_DN1340319_c0_g1	1.75	0.00	0.00	0.00	0.00	0.00	0.00	0.00	0.00	0.00
TRINITY_DN1340322_c0_g1	0.00	0.00	5.25	0.00	0.00	2.26	0.00	0.00	0.00	11.25
TRINITY_DN1340323_c0_g1	0.00	0.00	0.00	0.00	0.00	0.00	0.00	0.00	0.00	0.00
TRINITY_DN1340324_c0_g1	0.00	0.00	0.00	0.00	0.00	0.00	0.00	2.52	2.50	2.36
TRINITY_DN1340325_c0_g1	0.00	0.00	0.00	0.00	0.00	0.00	0.00	0.00	0.00	0.00
TRINITY_DN1340326_c0_g1	0.00	0.00	0.00	0.00	0.00	0.00	13.02	0.00	0.00	0.00
TRINITY_DN1340329_c0_g1	0.00	0.00	0.00	0.00	0.00	0.00	0.00	0.00	0.00	0.00
TRINITY_DN134032_c0_g1	20.06	18.81	13.65	15.34	11.13	25.32	28.57	7.18	72.06	47.51
TRINITY_DN134032_c2_g1	0.00	2.41	0.00	0.00	2.38	0.00	0.00	0.00	0.00	6.15
TRINITY_DN134032_c2_g2	0.00	0.00	0.00	0.00	0.00	4.65	0.00	0.00	5.11	1.87
TRINITY_DN134032_c2_g4	0.00	2.47	0.00	0.00	0.00	0.00	2.02	0.00	2.27	4.93
TRINITY_DN134032_c3_g1	2.25	2.73	0.00	0.00	2.38	1.14	0.00	1.08	1.10	6.06
TRINITY_DN1340330_c0_g1	0.00	0.00	0.00	0.00	0.00	0.00	7.55	0.00	3.02	8.61
TRINITY_DN1340332_c0_g1	0.00	0.00	0.00	0.00	0.00	0.00	0.00	0.00	0.00	0.00
TRINITY_DN1340334_c0_g1	4.44	0.00	0.00	0.00	0.00	0.00	0.00	0.00	0.00	4.07
TRINITY_DN1340336_c0_g1	24.79	105.90	25.12	0.00	77.16	10.63	242.37	47.71	59.64	79.33
TRINITY_DN1340339_c0_g1	0.00	0.00	0.00	0.00	0.00	0.00	0.00	0.00	0.00	0.00
TRINITY_DN134033_c0_g1	0.00	0.00	0.00	0.00	0.00	0.00	0.00	0.00	0.00	0.00
TRINITY_DN134033_c0_g2	0.00	0.00	0.00	0.00	0.00	0.00	0.00	0.00	0.00	0.00
TRINITY_DN1340342_c0_g1	0.00	0.00	0.00	0.00	0.00	14.09	0.00	0.00	0.00	0.00
TRINITY_DN1340344_c0_g1	0.00	0.00	0.00	0.00	0.00	0.00	0.00	0.00	0.00	0.00
TRINITY_DN1340345_c0_g1	0.00	0.00	0.00	0.00	0.00	0.00	0.00	0.00	0.00	0.00
TRINITY_DN1340346_c0_g1	0.00	0.00	0.00	0.00	0.00	0.00	0.00	0.00	0.00	0.00
TRINITY_DN1340347_c0_g1	0.00	0.00	0.00	0.00	0.00	0.00	0.00	0.00	0.00	0.00
TRINITY_DN1340348_c0_g1	0.00	0.00	0.00	0.00	0.00	0.00	0.00	0.00	0.00	0.00
TRINITY_DN1340349_c0_g1	0.00	0.00	7.61	0.00	0.00	0.00	0.00	0.00	0.00	0.00
TRINITY_DN134034_c1_g1	0.00	0.00	0.00	0.00	0.00	0.00	0.00	0.00	0.00	0.00
TRINITY_DN1340350_c0_g1	0.00	0.00	0.00	0.00	0.00	0.00	13.27	0.00	0.00	0.00
TRINITY_DN1340351_c0_g1	0.00	0.00	0.00	0.00	0.00	0.00	7.00	0.00	0.00	0.00
TRINITY_DN1340352_c0_g1	0.00	3.52	0.00	0.00	0.00	0.00	0.00	0.00	0.00	0.00
TRINITY_DN1340353_c0_g1	0.00	0.00	0.00	0.00	0.00	0.00	0.00	0.00	17.82	0.00
TRINITY_DN1340354_c0_g1	0.00	0.00	0.00	0.00	0.00	0.00	0.00	0.00	0.00	11.25
TRINITY_DN1340355_c0_g1	0.00	0.00	0.00	0.00	0.00	0.00	0.00	0.00	10.56	37.46
TRINITY_DN1340357_c0_g1	0.00	0.00	0.00	0.00	0.00	0.00	0.00	0.00	0.00	0.00
TRINITY_DN134035_c0_g1	0.00	10.92	0.00	0.00	0.00	0.00	0.00	0.00	0.00	0.00
TRINITY_DN134035_c0_g2	12.13	0.00	0.00	0.00	0.00	0.00	47.52	0.00	0.00	0.00
TRINITY_DN134035_c2_g1	0.00	0.00	0.00	0.00	0.00	0.00	0.00	0.00	0.00	0.00
TRINITY_DN134035_c8_g1	0.00	43.67	0.00	0.00	0.00	0.00	0.00	0.00	17.78	0.00
TRINITY_DN1340360_c0_g1	0.00	7.18	0.00	0.00	0.00	0.00	0.00	0.00	5.85	0.00
TRINITY_DN1340361_c0_g1	0.00	0.00	0.00	6.98	0.00	0.00	0.00	0.00	0.00	0.00
TRINITY_DN1340362_c0_g1	0.00	0.00	0.00	0.00	0.00	0.00	0.00	0.00	3.33	6.35
TRINITY_DN1340363_c0_g1	0.00	0.00	0.00	0.00	0.00	0.00	0.00	0.00	0.00	0.00
TRINITY_DN1340364_c0_g1	0.00	0.00	0.00	0.00	0.00	0.00	0.00	0.00	0.00	2.65
TRINITY_DN1340365_c0_g1	0.00	0.00	0.00	0.00	0.00	0.00	0.00	0.00	0.00	0.00
TRINITY_DN1340366_c0_g1	0.00	0.00	0.00	0.00	0.00	0.00	0.00	0.00	0.00	3.81
TRINITY_DN1340367_c0_g1	10.61	6.07	5.32	5.21	0.00	0.00	6.61	0.00	15.09	19.44
TRINITY_DN1340368_c0_g1	0.00	0.00	0.00	0.00	0.00	0.00	0.00	0.00	0.00	0.00
TRINITY_DN1340369_c0_g1	0.00	0.00	0.00	0.00	3.73	0.00	0.00	0.00	0.00	6.49
TRINITY_DN134036_c0_g1	2.92	16.59	0.00	0.00	0.00	3.93	49.12	0.00	15.67	19.93
TRINITY_DN134036_c0_g3	0.00	0.00	0.00	0.00	0.00	0.00	0.00	0.00	7.66	14.75
TRINITY_DN134036_c0_g4	0.00	0.00	0.00	0.00	11.74	0.00	0.00	0.00	0.00	20.78
TRINITY_DN134036_c1_g1	0.00	0.00	0.00	0.00	0.00	0.00	0.00	0.00	0.00	2.44
TRINITY_DN134036_c3_g1	0.00	0.00	0.00	0.00	0.00	0.00	0.00	0.00	0.00	0.00
TRINITY_DN1340370_c0_g1	0.00	0.00	0.00	0.00	0.00	0.00	0.00	0.00	0.00	0.00
TRINITY_DN1340371_c0_g1	0.00	9.57	0.00	0.00	0.00	0.00	0.00	0.00	0.00	0.00
TRINITY_DN1340372_c0_g1	0.00	0.00	12.87	0.00	0.00	0.00	0.00	0.00	0.00	0.00
TRINITY_DN1340375_c0_g1	3.92	6.24	3.90	1.96	6.21	2.81	9.09	0.00	11.40	26.74
TRINITY_DN1340376_c0_g1	0.00	0.00	0.00	0.00	0.00	0.00	0.00	0.00	0.00	0.00
TRINITY_DN1340377_c0_g1	0.00	64.06	0.00	0.00	0.00	0.00	0.00	0.00	0.00	0.00
TRINITY_DN1340379_c0_g1	0.00	0.00	0.00	0.00	0.00	0.00	0.00	0.00	0.00	27.89
TRINITY_DN134037_c0_g2	0.00	0.00	0.00	0.00	19.53	0.00	0.00	0.00	0.00	49.62
TRINITY_DN1340380_c0_g1	0.00	0.00	0.00	0.00	0.00	0.00	0.00	0.00	15.04	14.24
TRINITY_DN1340381_c0_g1	0.00	0.00	0.00	0.00	0.00	0.00	0.00	0.00	0.00	0.00
TRINITY_DN1340382_c0_g1	0.00	0.00	0.00	0.00	0.00	0.00	0.00	0.00	0.00	0.00
TRINITY_DN1340383_c0_g1	0.00	0.00	0.00	0.00	0.00	0.00	3.53	8.65	0.00	5.39
TRINITY_DN1340385_c0_g1	0.00	22.52	0.00	0.00	0.00	0.00	0.00	0.00	0.00	0.00
TRINITY_DN1340386_c0_g1	0.00	0.00	25.62	0.00	0.00	0.00	0.00	0.00	8.03	0.00
TRINITY_DN1340387_c0_g1	0.00	0.46	0.00	0.00	2.59	0.00	0.00	0.00	0.00	0.00
TRINITY_DN1340391_c0_g1	0.00	0.00	0.00	0.00	0.00	0.00	0.00	0.00	0.00	0.00
TRINITY_DN1340392_c0_g1	0.00	0.00	0.00	0.00	0.00	0.00	0.00	0.00	0.00	0.00
TRINITY_DN1340394_c0_g1	5.82	0.00	0.00	0.00	3.08	0.00	6.65	0.00	0.00	10.93
TRINITY_DN1340396_c0_g1	16.09	0.00	0.00	0.00	0.00	0.00	0.00	0.00	0.00	0.00
TRINITY_DN1340398_c0_g1	0.00	0.00	0.00	0.00	0.00	0.00	0.00	0.00	0.00	11.50
TRINITY_DN1340399_c0_g1	0.00	0.00	0.00	0.00	0.00	0.00	0.00	0.00	0.00	0.00
TRINITY_DN13403_c0_g1	124.45	29.40	18.25	49.46	4.99	32.50	34.05	4.52	211.69	106.03
TRINITY_DN13403_c16_g1	0.00	0.00	0.00	0.00	0.00	0.00	0.00	0.00	0.00	0.00
TRINITY_DN13403_c1_g1	0.00	0.00	0.00	8.98	0.00	0.00	0.00	0.00	0.00	0.00
TRINITY_DN13403_c1_g2	10.24	7.51	6.81	3.38	0.00	5.85	16.46	6.68	22.85	9.33
TRINITY_DN13403_c2_g1	19.62	8.36	1.96	0.00	0.00	0.00	4.57	1.91	25.16	21.49
TRINITY_DN13403_c3_g1	28.26	0.00	0.00	0.00	0.00	0.00	0.00	0.00	0.00	8.65
TRINITY_DN13403_c9_g1	0.00	0.00	0.00	0.00	0.00	0.00	0.00	0.00	0.00	0.00
TRINITY_DN1340401_c0_g1	0.00	0.00	0.00	0.00	0.00	0.00	0.00	0.00	0.00	0.00
TRINITY_DN1340402_c0_g1	11.96	0.00	0.00	0.00	0.00	10.29	0.00	0.00	0.00	0.00
TRINITY_DN1340404_c0_g1	0.00	6.34	5.53	0.00	0.00	0.00	0.00	5.42	5.22	0.00
TRINITY_DN1340404_c1_g1	0.00	10.12	0.00	8.24	0.00	0.00	10.86	0.00	0.00	0.00
TRINITY_DN1340405_c0_g1	0.00	0.00	0.00	0.00	0.00	7.08	0.00	0.00	4.82	0.00
TRINITY_DN1340406_c0_g1	0.00	0.00	0.00	0.00	0.00	0.00	0.00	0.00	0.00	0.00
TRINITY_DN1340407_c0_g1	0.00	11.59	0.00	0.00	0.00	0.00	0.00	0.00	0.00	0.00
TRINITY_DN1340408_c0_g1	0.00	0.00	0.00	0.00	0.00	0.00	0.00	0.00	0.00	6.19
TRINITY_DN134040_c0_g1	0.00	0.00	0.00	7.20	0.00	3.47	9.86	0.00	0.00	0.00
TRINITY_DN134040_c2_g1	0.00	0.00	0.00	0.00	0.00	0.00	0.00	0.00	0.00	0.00
TRINITY_DN134040_c4_g1	0.00	0.00	0.00	0.00	0.00	0.00	0.00	0.00	0.00	0.00
TRINITY_DN1340410_c0_g1	0.00	0.00	0.00	0.00	0.00	0.00	0.00	0.00	0.00	2.84
TRINITY_DN1340412_c0_g1	0.00	0.00	0.00	0.00	0.00	0.00	0.00	0.00	0.00	0.00
TRINITY_DN1340413_c0_g1	0.00	0.00	19.42	0.00	0.00	0.00	0.00	0.00	0.00	0.00
TRINITY_DN1340414_c0_g1	0.00	0.00	0.00	0.00	0.00	0.00	0.00	0.00	0.00	0.00
TRINITY_DN1340416_c0_g1	0.00	0.00	0.00	0.00	0.00	0.00	0.00	0.00	0.00	0.00
TRINITY_DN1340417_c0_g1	0.00	0.00	0.00	0.00	0.00	0.00	0.00	0.00	0.00	0.00
TRINITY_DN1340419_c0_g1	0.00	0.00	0.00	0.00	0.00	0.00	0.00	0.00	0.00	0.00
TRINITY_DN1340420_c0_g1	0.00	0.00	0.00	0.00	0.00	0.00	0.00	0.00	0.00	0.00
TRINITY_DN1340421_c0_g1	0.00	0.00	0.00	0.00	0.00	0.00	0.00	0.00	0.00	0.00
TRINITY_DN1340422_c0_g1	0.00	0.00	0.00	0.00	0.00	0.00	0.00	0.00	0.00	0.00
TRINITY_DN1340423_c0_g1	0.00	4.76	0.00	0.00	0.00	0.00	36.42	0.00	0.00	0.00
TRINITY_DN1340424_c0_g1	0.00	0.00	0.00	4.37	4.64	0.00	10.93	0.00	0.00	0.00
TRINITY_DN1340427_c0_g1	0.00	9.84	0.00	0.00	0.00	0.00	0.00	0.00	7.82	7.53
TRINITY_DN1340428_c0_g1	3.53	0.00	0.00	0.00	0.00	0.00	4.27	0.00	3.38	6.44
TRINITY_DN1340429_c0_g1	0.00	0.00	0.00	0.00	0.00	0.00	0.00	0.00	0.00	0.00
TRINITY_DN134042_c0_g1	5.80	6.72	0.00	0.00	0.00	0.00	0.00	0.00	8.63	5.32
TRINITY_DN134042_c1_g1	0.00	0.00	0.00	0.00	0.00	0.00	0.00	0.00	0.00	0.00
TRINITY_DN1340430_c0_g1	0.00	6.50	0.00	0.00	0.00	0.00	0.00	0.00	0.00	0.00
TRINITY_DN1340431_c0_g1	0.00	0.00	0.00	0.00	0.00	0.00	0.00	0.00	0.00	11.42
TRINITY_DN1340432_c0_g1	7.99	0.00	0.00	0.00	0.00	0.00	0.00	0.00	0.00	7.34
TRINITY_DN1340433_c0_g1	0.00	0.00	0.00	0.00	2.82	0.00	6.35	0.00	0.00	0.00
TRINITY_DN1340434_c0_g1	0.00	0.00	0.00	0.00	0.00	0.00	0.00	0.00	2.35	2.22
TRINITY_DN1340435_c0_g1	4.22	4.75	0.00	0.00	0.00	0.00	0.00	0.00	0.00	0.00
TRINITY_DN1340437_c0_g1	0.00	0.00	0.00	0.00	0.00	0.00	0.00	0.00	0.00	0.00
TRINITY_DN1340441_c0_g1	15.74	0.00	0.00	0.00	0.00	0.00	0.00	0.00	0.00	21.66
TRINITY_DN1340444_c0_g1	13.58	0.00	0.00	0.00	0.00	11.60	0.00	0.00	0.00	12.42
TRINITY_DN1340445_c0_g1	0.00	19.79	0.00	0.00	0.00	0.00	0.00	0.00	0.00	0.00
TRINITY_DN1340449_c0_g1	0.00	0.00	0.00	0.00	0.00	0.00	0.00	0.00	0.00	4.37
TRINITY_DN134044_c1_g1	0.00	0.00	0.00	18.53	0.00	0.00	0.00	0.00	0.00	0.00
TRINITY_DN1340450_c0_g1	0.00	0.00	0.00	0.00	0.00	0.00	0.00	0.00	10.07	9.69
TRINITY_DN1340452_c0_g1	6.72	0.00	0.00	0.00	0.00	0.00	0.00	0.00	0.00	18.54
TRINITY_DN1340453_c0_g1	0.00	0.00	0.00	0.00	4.38	0.00	0.00	0.00	0.00	0.00
TRINITY_DN1340454_c0_g1	0.00	0.00	0.00	0.00	0.00	0.00	0.00	0.00	0.00	0.00
TRINITY_DN1340455_c0_g1	0.00	0.00	0.00	0.00	0.00	0.00	0.00	0.00	0.00	0.00
TRINITY_DN1340456_c0_g1	3.96	6.30	0.00	0.00	2.09	0.00	0.00	1.92	5.75	7.20
TRINITY_DN1340458_c0_g1	0.00	0.00	0.00	0.00	0.00	0.00	0.00	0.00	0.00	0.00
TRINITY_DN1340459_c0_g1	0.00	0.00	0.00	0.00	0.00	0.00	0.00	0.00	0.00	0.00
TRINITY_DN134045_c0_g1	63.87	96.06	8.97	20.93	22.19	18.51	90.40	23.12	83.11	73.92
TRINITY_DN134045_c2_g1	0.00	0.00	0.00	0.00	0.00	0.00	0.00	0.00	0.00	0.00
TRINITY_DN1340460_c0_g1	0.00	16.15	0.00	0.00	0.00	0.00	0.00	0.00	0.00	12.14
TRINITY_DN1340462_c0_g1	0.00	6.51	0.00	0.00	0.00	0.00	0.00	0.00	5.74	0.00
TRINITY_DN1340463_c0_g1	0.00	0.00	0.00	0.00	0.00	0.00	0.00	0.00	0.00	0.00
TRINITY_DN1340465_c0_g1	0.00	0.00	0.00	0.00	0.00	0.00	0.00	0.00	0.00	0.00
TRINITY_DN1340466_c0_g1	0.00	0.00	0.00	0.00	0.00	0.00	0.00	0.00	0.00	0.00
TRINITY_DN1340468_c0_g1	0.00	0.00	0.00	0.00	0.00	0.00	0.00	0.00	0.00	0.00
TRINITY_DN134046_c0_g1	0.00	0.00	0.00	0.00	14.64	0.00	0.00	0.00	0.00	0.00
TRINITY_DN134046_c2_g1	0.00	0.00	0.00	0.00	0.00	0.00	0.00	0.00	0.00	0.00
TRINITY_DN134046_c3_g1	0.00	0.00	0.00	12.66	0.00	0.00	0.00	0.00	0.00	11.95
TRINITY_DN1340472_c0_g1	0.00	0.00	0.00	0.00	0.00	0.00	0.00	0.00	0.00	0.00
TRINITY_DN1340473_c0_g1	0.00	0.00	0.00	0.00	0.00	0.00	0.00	0.00	0.00	0.00
TRINITY_DN1340475_c0_g1	0.00	0.00	0.00	0.00	0.00	20.51	0.00	0.00	0.00	0.00
TRINITY_DN1340476_c0_g1	0.00	0.00	0.00	0.00	0.00	0.00	0.00	0.00	0.00	0.00
TRINITY_DN1340477_c0_g1	0.00	0.00	0.00	0.00	0.00	0.00	0.00	0.00	0.00	12.52
TRINITY_DN1340478_c0_g1	0.00	0.00	0.00	0.00	0.00	0.00	0.00	0.00	0.00	0.00
TRINITY_DN1340479_c0_g1	0.00	3.50	0.00	6.35	0.00	0.00	0.00	6.25	0.00	5.83
TRINITY_DN134047_c0_g2	0.00	3.96	0.00	0.00	0.00	0.00	6.58	0.00	0.00	0.00
TRINITY_DN134047_c2_g1	0.00	0.00	0.00	0.00	0.00	0.00	0.00	0.00	0.00	21.62
TRINITY_DN134047_c3_g1	0.00	0.00	0.00	0.00	0.00	0.00	0.00	0.00	0.00	0.00
TRINITY_DN1340480_c0_g1	0.00	0.00	0.00	0.00	0.00	0.00	0.00	0.00	0.00	25.42
TRINITY_DN1340482_c0_g1	0.00	0.00	0.00	0.00	0.00	0.00	5.20	0.00	0.00	0.00
TRINITY_DN1340483_c0_g1	0.00	0.00	0.00	0.00	0.00	0.00	0.00	0.00	0.00	0.00
TRINITY_DN1340485_c0_g1	1.71	0.00	0.00	0.00	0.00	0.00	12.32	0.00	0.00	0.00
TRINITY_DN1340486_c0_g1	0.00	0.00	0.00	0.00	0.00	0.00	0.00	0.00	0.00	0.00
TRINITY_DN1340487_c0_g1	0.00	0.00	0.00	0.00	0.00	0.00	0.00	0.00	0.00	0.00
TRINITY_DN1340489_c0_g1	0.00	0.00	0.00	0.00	0.00	0.00	0.00	0.00	0.00	0.00
TRINITY_DN134048_c0_g1	11.74	0.00	0.00	0.00	0.00	0.00	15.30	0.00	0.00	0.00
TRINITY_DN1340491_c0_g1	0.00	0.00	0.00	0.00	0.00	0.00	0.00	0.00	0.00	0.00
TRINITY_DN1340492_c0_g1	0.00	0.00	0.00	0.00	0.00	0.00	0.00	9.28	9.12	8.76
TRINITY_DN1340493_c0_g1	0.00	0.00	17.00	0.00	0.00	0.00	0.00	0.00	0.00	30.54
TRINITY_DN1340494_c0_g1	0.00	0.00	0.00	0.00	0.00	0.00	0.00	0.00	0.00	0.00
TRINITY_DN1340495_c0_g1	0.00	0.00	0.00	0.00	0.00	0.00	0.00	0.00	26.23	0.00
TRINITY_DN1340496_c0_g1	0.00	0.00	26.02	0.00	0.00	0.00	0.00	0.00	0.00	23.51
TRINITY_DN1340497_c0_g1	0.00	0.00	0.00	0.00	0.00	0.00	0.00	0.00	18.90	0.00
TRINITY_DN1340498_c0_g1	0.00	0.00	0.00	0.00	0.00	0.00	0.00	0.00	0.00	0.00
TRINITY_DN1340499_c0_g1	0.00	0.00	0.00	0.00	0.00	0.00	0.00	0.00	19.27	0.00
TRINITY_DN134049_c0_g1	0.00	0.00	0.00	0.00	0.00	0.00	0.00	6.31	0.00	0.00
TRINITY_DN134049_c1_g1	0.00	0.00	0.00	13.68	0.00	0.00	0.00	3.79	13.58	0.00
TRINITY_DN1340500_c0_g1	0.00	0.00	0.00	0.00	0.00	23.19	0.00	0.00	0.00	0.00
TRINITY_DN1340503_c0_g1	0.00	0.00	0.00	0.00	0.00	0.00	0.00	0.00	0.00	0.00
TRINITY_DN1340508_c0_g1	8.31	0.00	0.00	0.00	0.00	3.57	0.00	0.00	3.96	3.80
TRINITY_DN134050_c0_g1	0.00	0.00	0.00	0.00	0.00	0.00	0.00	0.00	0.00	0.00
TRINITY_DN134050_c1_g1	0.00	0.00	0.00	0.00	10.54	0.00	0.00	13.44	14.14	0.00
TRINITY_DN134050_c4_g1	4.65	0.00	0.00	0.00	0.00	3.38	4.02	0.00	5.26	3.04
TRINITY_DN1340510_c0_g1	0.00	0.00	0.00	0.00	0.00	0.00	0.00	0.00	0.00	0.00
TRINITY_DN1340511_c0_g1	0.00	0.00	0.00	0.00	0.00	0.00	8.66	0.00	0.00	6.26
TRINITY_DN1340513_c0_g1	0.00	0.00	0.00	0.00	0.00	0.00	0.00	0.00	0.00	0.00
TRINITY_DN1340517_c0_g1	0.00	0.00	0.00	0.00	0.00	0.00	0.00	0.00	0.00	0.00
TRINITY_DN134051_c1_g1	0.00	32.31	0.00	0.00	0.00	0.00	0.00	0.00	0.00	0.00
TRINITY_DN1340520_c0_g1	0.00	0.00	0.00	0.00	0.00	0.00	0.00	0.00	0.00	0.00
TRINITY_DN1340521_c0_g1	0.00	6.93	0.00	0.00	0.00	5.17	0.00	0.00	0.00	5.48
TRINITY_DN1340522_c0_g1	0.00	0.00	0.00	0.00	0.00	0.00	0.00	0.00	0.00	0.00
TRINITY_DN1340523_c0_g1	3.60	3.97	0.05	10.67	0.00	0.00	0.00	0.00	0.00	3.27
TRINITY_DN1340524_c0_g1	12.68	0.00	0.00	0.00	0.00	0.00	0.00	0.00	0.00	11.57
TRINITY_DN1340525_c0_g1	0.00	0.00	0.00	0.00	0.00	0.00	0.00	0.00	15.23	0.00
TRINITY_DN1340526_c0_g1	0.00	0.00	0.00	0.00	0.00	0.00	0.00	0.00	0.00	31.52
TRINITY_DN1340527_c0_g1	14.39	0.00	3.59	0.00	0.00	0.00	4.36	0.00	0.00	19.69
TRINITY_DN1340528_c0_g1	0.00	0.00	0.00	0.00	0.00	0.00	0.00	0.00	0.00	12.71
TRINITY_DN134052_c0_g3	13.81	8.81	3.16	5.35	4.50	2.23	11.99	3.07	19.74	26.62
TRINITY_DN134052_c1_g1	0.73	5.24	2.16	4.41	0.77	2.48	0.00	2.80	4.29	11.91
TRINITY_DN134052_c2_g1	0.87	0.00	0.00	0.00	0.00	0.00	0.00	0.00	0.00	0.00
TRINITY_DN134052_c4_g1	0.00	0.00	0.00	0.00	0.00	0.00	0.00	0.00	0.00	0.00
TRINITY_DN134052_c5_g1	0.00	0.00	0.00	0.00	0.00	1.74	0.00	0.00	0.00	0.00
TRINITY_DN134052_c6_g1	0.00	0.00	0.00	0.00	0.00	0.00	0.00	0.00	0.00	0.00
TRINITY_DN134052_c7_g1	0.00	0.00	0.00	0.00	0.00	0.00	0.00	0.00	0.00	13.87
TRINITY_DN1340530_c0_g1	0.00	0.00	0.00	0.00	0.00	0.00	0.00	0.00	0.00	0.00
TRINITY_DN1340531_c0_g1	0.00	0.00	0.00	0.00	0.00	0.00	0.00	0.00	15.98	0.00
TRINITY_DN1340532_c0_g1	0.00	0.00	0.00	0.00	0.00	0.00	0.00	0.00	0.00	0.00
TRINITY_DN1340533_c0_g1	0.00	0.00	7.47	0.00	0.00	0.00	0.00	0.00	0.00	0.00
TRINITY_DN1340534_c0_g1	0.00	0.00	0.00	0.00	0.00	0.00	0.00	0.00	0.00	0.00
TRINITY_DN1340537_c0_g1	0.00	0.00	9.02	0.00	0.00	7.74	0.00	0.00	0.00	8.18
TRINITY_DN134053_c0_g1	0.00	0.00	0.00	37.06	0.00	0.00	61.96	0.00	0.00	0.00
TRINITY_DN1340541_c0_g1	6.69	3.67	0.00	13.27	0.00	0.00	8.05	0.00	3.20	3.05
TRINITY_DN1340544_c0_g1	0.00	0.00	0.00	0.00	0.00	0.00	0.00	0.00	0.00	0.00
TRINITY_DN1340545_c0_g1	0.00	7.05	0.00	0.00	0.00	0.00	0.00	0.00	0.00	0.00
TRINITY_DN1340546_c0_g1	5.33	0.00	0.00	0.00	0.00	0.00	0.00	0.00	0.00	0.00
TRINITY_DN1340547_c0_g1	0.00	0.00	0.00	5.74	0.00	0.00	0.00	0.00	0.00	10.73
TRINITY_DN1340548_c0_g1	0.00	0.00	0.00	0.00	0.00	0.00	0.00	0.00	0.00	7.08
TRINITY_DN1340549_c0_g1	11.74	0.00	0.00	0.00	0.00	0.00	0.00	0.00	0.00	0.00
TRINITY_DN134054_c0_g1	0.00	19.18	0.00	0.00	0.00	0.00	25.03	0.00	0.00	0.00
TRINITY_DN1340552_c0_g1	0.00	0.00	0.00	0.00	0.00	0.00	0.00	0.00	0.00	34.33
TRINITY_DN1340553_c0_g1	0.00	0.00	0.00	0.00	0.00	0.00	0.00	0.00	0.00	10.54
TRINITY_DN1340555_c0_g1	6.45	22.71	13.04	6.34	20.20	5.62	32.74	0.00	0.00	0.00
TRINITY_DN1340556_c0_g1	0.00	0.00	0.00	0.00	0.00	0.00	0.00	0.00	6.58	9.31
TRINITY_DN1340557_c0_g1	0.00	0.00	11.34	0.00	0.00	0.00	0.00	0.00	0.00	0.00
TRINITY_DN1340558_c0_g1	0.00	0.00	0.00	0.00	0.00	0.00	0.00	0.00	0.00	0.00
TRINITY_DN134055_c0_g1	0.00	0.00	0.00	9.23	0.00	8.21	12.28	0.00	9.06	34.81
TRINITY_DN134055_c0_g2	19.16	0.00	0.00	0.00	19.61	0.00	0.00	0.00	0.00	63.59
TRINITY_DN134055_c1_g1	0.00	0.00	0.00	0.00	0.00	0.00	9.28	0.00	0.00	0.00
TRINITY_DN134055_c1_g2	0.00	0.00	0.00	0.00	0.00	0.00	0.00	0.00	0.00	19.58
TRINITY_DN134055_c3_g1	0.00	0.00	7.73	0.00	0.00	0.00	9.76	7.50	7.27	14.01
TRINITY_DN1340560_c0_g1	0.00	0.00	0.00	0.00	0.00	0.00	0.00	0.00	0.00	0.00
TRINITY_DN1340561_c0_g1	0.00	0.00	0.00	8.32	0.00	0.00	0.00	0.00	0.00	0.00
TRINITY_DN1340563_c0_g1	0.00	0.00	0.00	0.00	0.00	0.00	0.00	0.00	0.00	0.00
TRINITY_DN1340564_c0_g1	0.00	0.00	0.00	0.00	0.00	0.00	0.00	0.00	0.00	0.00
TRINITY_DN1340565_c0_g1	0.00	0.00	0.00	0.00	0.00	0.00	0.00	0.00	0.00	0.00
TRINITY_DN1340566_c0_g1	0.00	0.00	0.00	0.00	0.00	0.00	0.00	0.00	0.00	0.00
TRINITY_DN1340567_c0_g1	0.00	0.00	0.00	0.00	0.00	0.00	0.00	0.00	0.00	0.00
TRINITY_DN1340568_c0_g1	0.00	0.00	0.00	0.00	0.00	0.00	0.00	0.00	0.00	0.00
TRINITY_DN1340569_c0_g1	0.00	0.00	0.00	0.00	0.00	0.00	0.00	0.00	0.00	0.00
TRINITY_DN134056_c0_g1	0.00	0.00	0.00	0.00	0.00	0.00	0.00	0.00	0.00	0.00
TRINITY_DN1340570_c0_g1	0.00	0.00	0.00	0.00	0.00	0.00	0.00	0.00	0.00	8.45
TRINITY_DN1340571_c0_g1	15.52	0.00	0.00	0.00	0.00	0.00	0.00	0.00	0.00	0.00
TRINITY_DN1340572_c0_g1	0.00	0.00	0.00	0.00	0.00	0.00	16.43	0.00	0.00	0.00
TRINITY_DN1340573_c0_g1	0.00	0.00	0.00	0.00	0.00	40.42	0.00	0.00	0.00	14.49
TRINITY_DN1340575_c0_g1	0.00	0.00	0.00	0.00	0.00	0.00	0.00	0.00	9.28	0.00
TRINITY_DN1340577_c0_g1	0.00	0.00	0.00	0.00	0.00	0.00	0.00	0.00	0.00	0.00
TRINITY_DN1340578_c0_g1	0.00	1.16	0.00	1.12	2.36	0.00	0.00	0.00	2.18	4.05
TRINITY_DN134057_c0_g1	0.00	0.00	0.00	0.00	0.00	0.00	0.00	0.00	0.00	17.00
TRINITY_DN1340581_c0_g1	0.00	0.00	0.00	0.00	0.00	0.00	0.00	0.00	8.44	0.00
TRINITY_DN1340582_c0_g1	3.77	0.00	0.00	0.00	0.00	0.00	0.00	0.00	0.00	0.00
TRINITY_DN1340583_c0_g1	0.00	0.00	0.00	0.00	0.00	6.32	0.00	0.00	0.00	0.00
TRINITY_DN1340584_c0_g1	0.00	0.00	0.00	3.38	0.00	0.00	12.35	0.00	7.70	3.11
TRINITY_DN1340585_c0_g1	0.00	0.00	0.00	0.00	0.00	0.00	7.31	0.00	0.00	5.34
TRINITY_DN1340586_c0_g1	4.01	0.00	0.00	7.93	0.00	0.00	0.00	0.00	0.00	3.66
TRINITY_DN1340587_c0_g1	0.00	0.00	0.00	0.00	0.00	0.00	3.79	0.00	0.00	0.00
TRINITY_DN1340588_c0_g1	1.11	1.15	0.00	0.00	0.00	0.94	0.00	0.00	0.00	5.77
TRINITY_DN134058_c0_g1	0.00	0.00	0.00	0.00	0.00	0.00	0.00	3.64	0.00	0.00
TRINITY_DN1340590_c0_g1	0.00	0.00	0.00	0.00	0.00	0.00	0.00	0.00	8.59	0.00
TRINITY_DN1340591_c0_g1	0.00	0.00	0.00	0.00	0.00	0.00	0.00	0.00	0.00	0.00
TRINITY_DN1340595_c0_g1	0.00	0.00	0.00	2.74	2.90	0.00	0.00	0.00	2.65	0.00
TRINITY_DN1340596_c0_g1	2.53	8.16	0.00	0.00	0.00	0.00	0.00	0.00	2.44	4.60
TRINITY_DN1340597_c0_g1	0.00	0.00	0.00	0.00	0.00	3.71	0.00	0.00	8.23	0.00
TRINITY_DN1340599_c0_g1	0.00	0.00	0.00	0.00	0.00	0.00	0.00	0.00	0.00	0.00
TRINITY_DN13405_c0_g1	0.00	14.49	0.00	0.00	0.00	0.00	17.60	0.00	0.00	18.03
TRINITY_DN13405_c2_g1	6.78	16.00	13.71	0.00	7.06	17.70	0.00	6.67	41.19	115.32
TRINITY_DN1340600_c0_g1	0.00	0.00	0.00	0.00	0.00	0.00	0.00	0.00	0.00	0.00
TRINITY_DN1340601_c0_g1	0.00	0.00	0.00	0.00	0.00	0.00	0.00	0.00	25.76	0.00
TRINITY_DN1340606_c0_g1	0.00	0.00	0.00	0.00	0.00	0.00	0.00	0.00	0.00	0.00
TRINITY_DN1340607_c0_g1	0.00	0.00	0.00	0.00	0.00	0.00	0.00	0.00	0.00	0.00
TRINITY_DN134060_c0_g1	10.97	0.00	0.00	0.00	0.00	0.00	14.27	0.00	10.49	10.05
TRINITY_DN134060_c0_g2	0.00	0.00	0.00	0.00	0.00	0.00	0.00	0.00	0.00	14.60
TRINITY_DN134060_c1_g2	0.00	8.64	0.00	14.28	0.00	0.00	18.57	0.00	0.00	20.02
TRINITY_DN134060_c2_g1	27.62	8.16	0.00	0.00	0.00	0.00	0.00	0.00	0.00	0.00
TRINITY_DN134060_c3_g1	0.00	0.00	0.00	0.00	0.00	0.00	0.00	0.00	4.45	0.00
TRINITY_DN134060_c4_g1	0.00	0.00	18.34	8.83	0.00	0.00	0.00	0.00	0.00	24.99
TRINITY_DN134060_c5_g1	11.20	13.62	0.00	0.00	0.00	0.00	0.00	0.00	0.00	0.00
TRINITY_DN134060_c6_g1	0.00	22.49	0.00	0.00	0.00	0.00	0.00	0.00	55.46	0.00
TRINITY_DN1340611_c0_g1	0.00	0.00	0.00	0.00	0.00	0.00	0.00	0.00	0.00	0.00
TRINITY_DN1340612_c0_g1	0.00	0.00	0.00	0.00	0.00	0.00	0.00	0.00	0.00	0.00
TRINITY_DN1340613_c0_g1	0.00	0.00	0.00	0.00	0.00	0.00	0.00	0.00	0.00	0.00
TRINITY_DN1340617_c0_g1	2.33	0.00	0.00	2.32	2.45	0.00	0.00	2.26	0.00	6.35
TRINITY_DN1340618_c0_g1	0.00	0.00	0.00	7.21	0.00	0.00	0.00	0.00	0.00	6.74
TRINITY_DN134061_c0_g1	0.00	0.00	0.00	0.00	0.00	0.00	58.80	0.00	0.00	0.00
TRINITY_DN134061_c0_g2	6.03	0.00	0.00	0.00	0.00	26.70	0.00	0.00	30.33	5.55
TRINITY_DN134061_c1_g1	0.00	0.00	0.00	27.85	0.00	0.00	12.36	0.00	0.00	0.00
TRINITY_DN134061_c2_g1	16.36	0.00	0.00	0.00	0.00	0.00	0.00	0.00	0.00	0.00
TRINITY_DN134061_c3_g1	9.58	0.00	0.00	0.00	0.00	4.12	0.00	0.00	0.00	0.00
TRINITY_DN134061_c7_g1	11.28	0.00	0.00	0.00	0.00	0.00	0.00	0.00	17.11	0.00
TRINITY_DN1340620_c0_g1	0.00	0.00	0.00	0.00	0.00	0.00	0.00	0.00	14.78	0.00
TRINITY_DN1340621_c0_g1	0.00	0.00	0.00	0.00	0.00	0.00	0.00	0.00	0.00	0.00
TRINITY_DN1340622_c0_g1	0.00	0.00	0.00	0.00	0.00	0.00	0.00	0.00	0.00	0.00
TRINITY_DN1340624_c0_g1	0.00	2.76	0.00	0.00	0.00	2.19	0.00	0.00	4.93	0.00
TRINITY_DN1340625_c0_g1	0.00	0.00	0.00	13.60	4.81	0.00	0.00	0.00	0.00	0.00
TRINITY_DN1340626_c0_g1	0.00	0.00	0.00	0.00	0.00	0.00	0.00	0.00	0.00	0.00
TRINITY_DN1340629_c0_g1	0.00	0.00	0.00	0.00	3.57	0.00	16.42	3.33	0.00	0.00
TRINITY_DN1340633_c0_g1	11.81	52.75	39.41	19.49	16.51	6.77	24.01	11.58	48.85	93.50
TRINITY_DN1340634_c0_g1	0.00	0.00	0.00	0.00	0.00	0.00	0.00	0.00	0.00	0.00
TRINITY_DN1340636_c0_g1	0.00	0.00	0.00	0.00	0.00	0.00	0.00	0.00	0.00	0.00
TRINITY_DN1340637_c0_g1	0.00	0.00	0.00	0.00	0.00	0.00	0.00	0.00	0.00	0.00
TRINITY_DN134063_c0_g1	0.00	0.00	0.00	0.00	0.00	0.00	0.00	0.00	0.00	0.00
TRINITY_DN1340640_c0_g1	0.00	0.00	0.00	0.00	0.00	0.00	0.00	0.00	0.00	0.00
TRINITY_DN1340643_c0_g1	0.00	0.00	0.00	0.00	0.00	0.00	0.00	0.00	0.00	0.00
TRINITY_DN1340643_c1_g1	0.00	0.00	0.00	0.00	0.00	0.00	0.00	0.00	0.00	8.04
TRINITY_DN1340644_c0_g1	0.00	7.19	0.00	0.00	0.00	0.00	0.00	0.00	0.00	2.98
TRINITY_DN1340646_c0_g1	0.00	0.00	0.00	0.00	0.00	0.00	0.00	0.00	0.00	19.71
TRINITY_DN1340648_c0_g1	0.00	0.00	0.00	0.00	0.00	0.00	0.00	0.00	0.00	0.00
TRINITY_DN1340649_c0_g1	0.00	0.00	0.00	0.00	5.19	0.00	0.00	0.00	4.71	4.54
TRINITY_DN134064_c0_g1	0.00	5.39	0.00	0.00	0.00	0.00	0.00	0.00	0.00	0.00
TRINITY_DN134064_c1_g1	15.95	0.00	0.00	0.00	16.46	0.00	0.00	0.00	15.30	0.00
TRINITY_DN134064_c5_g1	0.00	0.00	0.00	0.00	0.00	15.71	0.00	0.00	17.97	0.00
TRINITY_DN1340650_c0_g1	0.00	4.13	0.00	0.00	0.00	3.19	0.00	0.00	7.10	6.78
TRINITY_DN1340651_c0_g1	0.00	0.00	0.00	0.00	0.00	0.00	0.00	0.00	0.00	0.00
TRINITY_DN1340652_c0_g1	0.00	0.00	0.00	7.91	0.00	0.00	0.00	0.00	15.39	0.00
TRINITY_DN1340653_c0_g1	0.00	1.81	0.00	0.00	1.81	0.00	0.00	0.00	0.00	0.00
TRINITY_DN1340655_c0_g1	0.00	0.00	0.00	0.00	0.00	0.00	0.00	0.00	0.00	0.00
TRINITY_DN1340657_c0_g1	0.00	0.00	0.00	0.00	0.00	0.00	0.00	0.00	0.00	0.00
TRINITY_DN1340658_c0_g1	0.00	0.00	0.00	0.00	0.00	0.00	0.00	0.00	11.51	0.00
TRINITY_DN134065_c0_g1	0.00	0.00	4.09	10.37	0.00	0.00	21.27	0.00	11.10	14.87
TRINITY_DN134065_c0_g2	7.37	0.00	0.00	7.24	0.00	6.41	9.42	0.00	0.00	13.54
TRINITY_DN134065_c0_g3	0.00	10.61	6.06	3.02	0.00	2.60	7.27	0.00	0.00	16.61
TRINITY_DN134065_c2_g1	0.00	0.00	0.00	0.00	0.00	0.00	0.00	0.00	0.00	0.00
TRINITY_DN134065_c3_g1	0.00	0.00	0.00	0.00	0.00	0.00	0.00	0.00	0.00	0.00
TRINITY_DN1340661_c0_g1	0.00	0.00	0.00	0.00	0.00	0.00	0.00	0.00	0.00	0.00
TRINITY_DN1340663_c0_g1	0.00	0.00	0.00	0.00	0.00	3.09	8.71	0.00	0.00	0.00
TRINITY_DN1340664_c0_g1	0.00	85.41	18.12	0.00	0.00	30.30	0.00	0.00	0.00	0.00
TRINITY_DN1340666_c0_g1	0.00	0.00	0.00	0.00	0.00	0.00	0.00	0.00	0.00	0.00
TRINITY_DN1340668_c0_g1	0.00	8.96	0.00	7.38	0.00	0.00	0.00	7.39	14.33	13.80
TRINITY_DN134066_c0_g1	0.00	0.00	0.00	0.00	0.00	0.00	0.00	0.00	0.00	0.00
TRINITY_DN1340672_c0_g1	1.59	0.00	4.72	0.00	3.35	0.00	0.00	1.53	3.08	2.88
TRINITY_DN1340673_c0_g1	0.00	29.17	0.00	0.00	0.00	0.00	0.00	0.00	0.00	0.00
TRINITY_DN1340674_c0_g1	0.00	0.00	0.00	0.00	0.00	0.00	0.00	0.00	0.00	0.00
TRINITY_DN1340675_c0_g1	0.00	0.00	0.00	0.00	0.00	0.00	0.00	0.00	0.00	0.00
TRINITY_DN1340676_c0_g1	0.00	0.00	0.00	0.00	0.00	0.00	0.00	0.00	0.00	0.00
TRINITY_DN1340677_c0_g1	0.00	0.00	0.00	0.00	2.96	0.00	0.00	0.00	2.70	0.00
TRINITY_DN1340678_c0_g1	0.00	2.63	0.00	0.00	0.00	0.00	0.00	0.00	2.36	0.00
TRINITY_DN1340679_c0_g1	0.00	0.00	0.00	0.00	0.00	5.00	14.48	0.00	0.00	0.00
TRINITY_DN134067_c0_g1	6.61	0.00	0.00	0.00	0.00	0.00	0.00	0.00	0.00	5.90
TRINITY_DN134067_c1_g1	0.00	0.00	0.00	3.39	3.59	0.00	0.00	0.00	3.27	6.35
TRINITY_DN134067_c2_g1	0.00	0.00	0.00	0.00	0.00	0.00	0.00	0.00	0.00	0.00
TRINITY_DN134067_c3_g1	0.00	0.00	0.00	0.00	0.00	0.00	0.00	0.00	0.00	0.00
TRINITY_DN1340682_c0_g1	3.36	9.29	0.00	0.00	0.00	3.72	2.54	0.00	0.00	3.96
TRINITY_DN1340684_c0_g1	0.00	6.63	0.00	0.00	0.00	0.00	0.00	0.00	5.43	10.51
TRINITY_DN1340685_c0_g1	0.00	0.00	0.00	0.00	0.00	0.00	0.00	0.00	0.00	0.00
TRINITY_DN1340687_c0_g1	0.00	25.49	0.00	0.00	0.00	0.00	0.00	0.00	0.00	0.00
TRINITY_DN1340688_c0_g1	0.00	0.00	0.00	0.00	0.00	8.37	0.00	0.00	0.00	17.74
TRINITY_DN1340689_c0_g1	4.82	0.00	0.00	0.00	0.00	0.00	0.00	0.00	4.58	4.42
TRINITY_DN134068_c0_g1	0.00	0.00	0.00	0.00	0.00	0.00	0.00	0.00	0.00	0.00
TRINITY_DN134068_c0_g2	0.00	0.00	0.00	15.27	0.00	0.00	0.00	0.00	0.00	14.49
TRINITY_DN1340690_c0_g1	2.04	8.65	2.02	0.00	2.15	0.00	2.36	0.00	3.94	9.25
TRINITY_DN1340693_c0_g1	0.00	0.00	0.00	0.00	0.00	0.00	0.00	0.00	0.00	0.00
TRINITY_DN1340695_c0_g1	0.00	18.90	0.00	0.00	0.00	0.00	0.00	0.00	0.00	14.24
TRINITY_DN1340696_c0_g1	0.00	0.00	0.00	0.00	0.00	6.57	0.00	7.43	7.20	6.94
TRINITY_DN1340698_c0_g1	0.00	0.00	0.00	0.00	0.00	0.00	0.00	0.00	0.00	10.94
TRINITY_DN134069_c1_g1	4.81	10.91	0.00	0.00	5.03	0.00	0.00	0.00	0.00	4.50
TRINITY_DN134069_c4_g1	0.00	0.00	0.00	0.00	0.00	0.00	0.00	0.00	0.00	0.00
TRINITY_DN13406_c0_g1	0.00	0.00	0.00	0.00	0.00	0.00	0.00	0.00	0.00	0.00
TRINITY_DN13406_c0_g2	0.00	0.00	0.00	0.00	0.00	2.05	0.00	0.00	0.00	0.00
TRINITY_DN1340701_c0_g1	0.00	0.00	0.00	0.00	0.00	0.00	0.00	0.00	6.66	6.43
TRINITY_DN1340704_c0_g1	0.00	0.00	0.00	0.00	0.00	0.00	0.00	0.00	0.00	0.00
TRINITY_DN1340705_c0_g1	0.00	0.00	14.42	0.00	14.76	0.00	0.00	0.00	0.00	13.00
TRINITY_DN1340706_c0_g1	0.00	20.10	0.00	16.07	0.00	0.00	0.00	15.83	0.00	0.00
TRINITY_DN134070_c0_g1	3.91	4.37	0.00	0.00	4.10	0.00	9.55	0.00	3.74	0.00
TRINITY_DN134070_c1_g1	0.00	0.00	0.00	3.38	0.00	0.00	0.00	0.00	0.00	0.00
TRINITY_DN134070_c2_g1	0.00	0.00	0.00	0.00	0.00	0.00	0.00	0.00	0.00	0.00
TRINITY_DN134070_c2_g2	4.58	10.36	0.00	0.00	0.00	0.00	0.00	4.50	0.00	4.19
TRINITY_DN134070_c3_g1	0.00	0.00	0.00	0.00	0.00	0.00	0.00	0.00	0.00	0.00
TRINITY_DN134070_c5_g1	6.90	0.00	0.00	0.00	0.00	6.01	0.00	0.00	0.00	0.00
TRINITY_DN134070_c6_g1	0.00	0.00	0.00	0.00	0.00	0.00	0.00	0.00	0.00	0.00
TRINITY_DN1340710_c0_g1	0.00	0.00	0.00	0.00	0.00	0.00	0.00	0.00	0.00	0.00
TRINITY_DN1340712_c0_g1	0.00	0.00	0.00	0.00	0.00	0.00	0.00	0.00	0.00	6.10
TRINITY_DN1340713_c0_g1	0.00	0.00	0.00	0.00	0.00	0.00	0.00	0.00	7.23	6.97
TRINITY_DN1340716_c0_g1	0.00	0.00	0.00	0.00	0.00	0.00	0.00	0.00	0.00	4.82
TRINITY_DN134071_c0_g1	0.00	37.56	20.19	6.54	0.00	4.36	0.00	0.00	0.00	6.13
TRINITY_DN1340720_c0_g1	0.00	0.00	0.00	0.00	0.00	0.00	0.00	0.00	0.00	0.00
TRINITY_DN1340722_c0_g1	0.00	0.00	0.00	0.00	5.24	4.33	0.00	4.93	0.00	4.60
TRINITY_DN1340724_c0_g1	0.00	0.00	0.00	0.00	0.00	0.00	0.00	0.00	0.00	0.00
TRINITY_DN1340726_c0_g1	5.59	0.00	0.00	0.00	5.84	0.00	0.00	0.00	10.62	14.14
TRINITY_DN1340728_c0_g1	3.14	0.00	0.00	0.00	0.00	0.00	0.00	0.00	0.00	0.00
TRINITY_DN1340729_c0_g1	0.00	12.10	0.00	0.00	10.35	0.00	0.00	0.00	0.00	0.00
TRINITY_DN134072_c0_g1	0.00	22.24	0.00	0.00	0.00	15.85	48.37	0.00	4.24	17.00
TRINITY_DN134072_c0_g2	0.00	0.00	0.00	70.45	0.00	0.00	0.00	0.00	0.00	0.00
TRINITY_DN134072_c1_g1	0.00	0.00	0.00	0.00	0.00	0.00	0.00	0.00	0.00	0.00
TRINITY_DN134072_c2_g1	0.00	0.00	0.00	0.00	0.00	0.00	0.00	0.00	0.00	0.00
TRINITY_DN134072_c2_g2	0.00	0.00	0.00	0.00	48.91	0.00	0.00	0.00	20.76	0.00
TRINITY_DN1340731_c0_g1	3.59	3.79	0.00	0.00	1.89	0.00	0.00	0.00	5.22	6.52
TRINITY_DN1340733_c0_g1	3.33	0.00	0.00	0.00	0.00	0.00	0.00	0.00	3.18	0.00
TRINITY_DN1340734_c0_g1	0.00	6.13	0.00	0.00	0.00	0.00	0.00	0.00	2.72	0.00
TRINITY_DN1340735_c0_g1	0.00	0.00	0.00	0.00	0.00	0.00	0.00	0.00	5.54	5.36
TRINITY_DN1340736_c0_g1	0.00	0.00	0.00	0.00	0.00	0.00	11.51	0.00	0.00	0.00
TRINITY_DN1340737_c0_g1	0.00	0.00	0.00	0.00	0.00	7.66	0.00	8.60	0.00	0.00
TRINITY_DN1340738_c0_g1	0.00	0.00	0.00	0.00	0.00	0.00	0.00	0.00	0.00	0.00
TRINITY_DN134073_c1_g1	0.00	0.00	0.00	0.00	0.00	0.00	0.00	0.00	0.00	0.00
TRINITY_DN134073_c2_g1	0.00	0.00	0.00	0.00	0.00	0.00	0.00	0.00	0.00	12.44
TRINITY_DN1340740_c0_g1	0.00	0.00	0.00	0.00	0.00	0.00	0.00	0.00	0.00	0.00
TRINITY_DN1340741_c0_g1	0.00	0.00	6.83	0.00	0.00	0.00	0.00	0.00	0.00	0.00
TRINITY_DN1340742_c0_g1	0.00	0.00	0.00	0.00	0.00	0.00	0.00	0.00	0.00	0.00
TRINITY_DN1340744_c0_g1	0.00	0.00	0.00	0.00	0.00	0.00	0.00	0.00	6.82	0.00
TRINITY_DN1340746_c0_g1	0.00	0.00	0.00	0.00	0.00	0.00	0.00	0.00	0.00	0.00
TRINITY_DN1340748_c0_g1	0.00	0.00	0.00	2.88	0.00	2.48	0.00	0.00	0.00	0.00
TRINITY_DN1340749_c0_g1	0.00	0.00	0.00	0.00	0.00	0.00	0.00	0.00	0.00	21.75
TRINITY_DN134074_c1_g1	0.00	0.00	0.00	0.00	0.00	0.00	0.00	0.00	0.00	0.00
TRINITY_DN1340752_c0_g1	0.00	0.00	0.00	0.00	0.00	0.00	0.00	0.00	0.00	0.00
TRINITY_DN1340754_c0_g1	4.53	0.76	0.00	4.47	0.00	0.00	0.00	0.00	0.00	9.26
TRINITY_DN1340756_c0_g1	0.00	0.00	0.00	14.67	0.00	0.00	0.00	0.00	29.29	0.00
TRINITY_DN1340757_c0_g1	7.65	4.26	0.00	3.79	0.00	0.00	0.00	0.00	7.31	6.98
TRINITY_DN1340758_c0_g1	0.00	0.00	0.00	0.00	0.00	0.00	12.71	0.00	0.00	0.00
TRINITY_DN1340758_c1_g1	0.00	0.00	0.00	0.00	0.00	0.00	0.00	0.00	0.00	0.00
TRINITY_DN1340759_c0_g1	0.00	0.00	0.00	0.00	0.00	0.00	0.00	0.00	0.00	0.00
TRINITY_DN134075_c1_g1	0.00	0.00	0.00	0.00	0.00	0.00	0.00	0.00	0.00	0.00
TRINITY_DN1340760_c0_g1	0.00	4.11	0.00	0.00	0.00	0.00	0.00	3.63	4.75	3.38
TRINITY_DN1340763_c0_g1	0.00	0.00	3.66	0.00	3.85	0.00	0.00	0.00	0.00	0.00
TRINITY_DN1340765_c0_g1	0.00	0.00	0.00	3.46	0.00	0.00	0.00	0.00	0.00	3.19
TRINITY_DN1340768_c0_g1	0.00	0.00	0.00	0.00	30.97	0.00	0.00	0.00	28.78	0.00
TRINITY_DN1340769_c0_g1	0.00	0.00	0.00	0.00	0.00	0.00	0.00	0.00	0.00	0.00
TRINITY_DN134076_c0_g1	0.00	0.00	0.00	0.00	0.00	0.00	0.00	0.00	0.00	0.00
TRINITY_DN1340770_c0_g1	0.00	0.00	0.00	0.00	0.00	0.00	0.00	0.00	9.57	9.20
TRINITY_DN1340771_c0_g1	0.00	0.00	5.76	0.00	0.00	0.00	0.00	0.00	0.00	0.00
TRINITY_DN1340772_c0_g1	0.00	0.00	5.51	0.00	0.00	0.00	0.00	0.00	0.00	0.00
TRINITY_DN1340773_c0_g1	0.00	29.72	0.00	0.00	0.00	0.00	0.00	0.00	12.30	0.00
TRINITY_DN1340775_c0_g1	0.00	0.00	0.00	8.83	0.00	0.00	0.00	8.83	0.00	0.00
TRINITY_DN1340776_c0_g1	0.00	0.00	0.00	0.00	5.72	4.74	0.00	0.00	31.23	5.03
TRINITY_DN1340777_c0_g1	0.00	0.00	0.00	0.00	0.00	0.00	0.00	0.00	0.00	0.00
TRINITY_DN1340778_c0_g1	0.00	4.00	14.37	0.00	21.53	15.04	0.00	0.00	2.21	16.44
TRINITY_DN134077_c0_g2	0.00	0.00	0.00	0.00	0.00	0.00	0.00	0.00	0.00	0.00
TRINITY_DN134077_c1_g1	2.86	8.00	0.00	0.00	0.00	0.00	5.15	0.00	0.00	18.04
TRINITY_DN134077_c1_g2	0.00	0.00	0.00	0.00	0.00	0.00	0.00	0.00	0.00	0.00
TRINITY_DN134077_c1_g3	0.00	0.00	0.00	0.00	0.00	0.00	0.00	0.00	0.00	0.00
TRINITY_DN134077_c1_g4	0.00	0.00	0.00	0.00	0.00	0.00	0.00	0.00	0.00	0.00
TRINITY_DN1340780_c0_g1	0.00	0.00	0.00	0.00	0.00	0.00	0.00	0.00	5.93	0.00
TRINITY_DN1340781_c0_g1	2.64	0.00	0.00	0.00	0.00	0.00	0.00	0.00	0.00	0.00
TRINITY_DN1340784_c0_g1	0.00	0.00	0.00	0.00	0.00	0.00	0.00	0.00	0.00	0.00
TRINITY_DN1340786_c0_g1	4.64	0.00	0.00	0.00	0.00	0.00	0.00	0.00	0.00	8.50
TRINITY_DN1340787_c0_g1	0.00	0.00	0.00	0.00	0.00	0.00	0.00	0.00	0.00	0.00
TRINITY_DN1340788_c0_g1	0.00	0.00	0.00	23.84	0.00	0.00	0.00	0.00	0.00	0.00
TRINITY_DN1340789_c0_g1	0.00	0.00	0.00	0.00	0.00	0.00	0.00	0.00	0.00	0.00
TRINITY_DN134078_c0_g1	0.00	0.00	60.48	0.00	0.00	0.00	0.00	0.00	0.00	0.00
TRINITY_DN1340790_c0_g1	0.00	0.00	0.00	0.00	0.00	0.00	0.00	0.00	0.00	0.00
TRINITY_DN1340792_c0_g1	0.00	0.00	0.00	0.00	0.00	0.00	0.00	0.00	0.00	0.00
TRINITY_DN1340793_c0_g1	0.00	0.00	0.00	48.39	0.00	0.00	16.28	0.00	0.00	0.00
TRINITY_DN1340794_c0_g1	0.00	31.63	0.00	0.00	0.00	0.00	0.00	0.00	12.48	0.00
TRINITY_DN1340795_c0_g1	0.00	0.00	0.00	2.68	2.83	0.00	0.00	0.00	0.00	7.33
TRINITY_DN1340796_c0_g1	0.00	0.00	0.00	0.00	0.00	0.00	17.97	0.00	0.00	0.00
TRINITY_DN1340799_c0_g1	0.00	0.00	0.00	0.00	13.13	0.00	0.00	0.00	12.20	0.00
TRINITY_DN13407_c0_g1	5.47	3.33	0.00	3.18	0.00	3.10	0.00	1.64	3.37	10.51
TRINITY_DN13407_c0_g2	18.96	0.00	0.00	0.00	12.68	7.39	0.00	22.72	33.10	0.67
TRINITY_DN1340801_c0_g1	0.00	0.00	0.00	0.00	0.00	0.00	11.46	0.00	0.00	8.14
TRINITY_DN1340802_c0_g1	0.00	0.00	0.00	0.00	0.00	0.00	0.00	0.00	0.00	0.00
TRINITY_DN1340804_c0_g1	0.00	0.00	0.00	0.00	0.00	0.00	0.00	0.00	3.50	4.55
TRINITY_DN1340806_c0_g1	0.00	0.00	0.00	0.00	0.00	0.00	0.00	0.00	0.00	0.00
TRINITY_DN1340808_c0_g1	0.00	0.00	0.00	0.00	0.00	0.00	0.00	0.00	0.00	0.00
TRINITY_DN1340809_c0_g1	1.92	2.03	0.00	0.00	0.00	0.00	0.00	0.00	1.86	1.74
TRINITY_DN134080_c0_g1	0.00	0.00	0.00	0.00	0.00	0.00	0.00	0.00	0.00	0.00
TRINITY_DN1340810_c0_g1	0.00	0.00	0.00	0.00	0.00	0.00	0.00	0.00	0.00	0.00
TRINITY_DN1340812_c0_g1	0.00	0.00	0.00	6.54	0.00	0.00	0.00	0.00	0.00	6.13
TRINITY_DN1340813_c0_g1	0.00	0.00	0.00	0.00	0.00	0.00	0.00	0.00	0.00	0.00
TRINITY_DN1340815_c0_g1	0.00	0.00	0.00	0.00	0.00	0.00	0.00	0.00	0.00	6.07
TRINITY_DN1340816_c0_g1	0.00	0.00	0.00	0.00	0.00	0.00	0.00	0.00	6.97	0.00
TRINITY_DN1340817_c0_g1	0.00	0.00	3.93	0.00	0.00	0.00	8.02	1.92	5.58	10.78
TRINITY_DN1340819_c0_g1	0.00	0.00	0.00	0.00	0.00	0.00	0.00	0.00	0.00	0.00
TRINITY_DN134081_c0_g1	0.00	0.00	0.00	0.00	0.00	0.00	0.00	0.00	0.00	0.00
TRINITY_DN134081_c1_g1	0.00	0.00	0.00	0.00	0.00	0.00	11.72	0.00	8.64	16.66
TRINITY_DN134081_c2_g1	0.00	0.00	0.00	0.00	0.00	0.00	0.00	0.00	0.00	0.00
TRINITY_DN134081_c3_g1	0.00	0.00	0.00	0.00	1.55	0.00	0.00	1.42	0.00	0.00
TRINITY_DN134081_c4_g1	0.00	0.00	0.00	0.00	0.00	0.00	8.53	0.00	6.39	6.18
TRINITY_DN1340820_c0_g1	0.00	9.46	4.22	0.00	4.41	0.00	0.00	0.00	0.00	0.00
TRINITY_DN1340821_c0_g1	0.00	0.00	0.00	0.00	0.00	0.00	0.00	0.00	15.43	0.00
TRINITY_DN1340823_c0_g1	0.00	0.00	0.00	0.00	0.00	0.00	0.00	0.00	0.00	0.00
TRINITY_DN1340824_c0_g1	0.00	0.00	0.00	0.00	0.00	0.00	0.00	0.00	0.00	0.00
TRINITY_DN1340825_c0_g1	0.00	0.00	0.00	9.91	0.00	0.00	0.00	0.00	0.00	9.37
TRINITY_DN1340826_c0_g1	16.79	0.00	0.00	0.00	0.00	0.00	0.00	0.00	0.00	0.00
TRINITY_DN1340828_c0_g1	0.00	0.00	0.00	0.00	0.00	0.00	0.00	0.00	0.00	0.00
TRINITY_DN1340829_c0_g1	0.00	0.00	0.00	0.00	0.00	0.00	0.00	0.00	0.00	3.29
TRINITY_DN134082_c0_g1	0.95	0.00	0.00	0.00	0.00	0.00	1.07	0.00	1.86	0.00
TRINITY_DN134082_c0_g2	0.00	0.00	0.00	0.00	13.71	1.83	0.00	0.00	0.00	8.32
TRINITY_DN134082_c0_g4	0.00	0.00	0.00	0.00	0.00	0.00	0.00	0.00	0.00	8.09
TRINITY_DN1340831_c0_g1	0.00	0.00	0.00	0.00	0.00	0.00	0.00	0.00	0.00	0.00
TRINITY_DN1340834_c0_g1	0.00	0.00	0.00	0.00	0.00	0.00	0.00	0.00	0.00	0.00
TRINITY_DN1340836_c0_g1	0.00	0.00	0.00	0.00	0.00	0.00	0.00	0.00	0.00	0.00
TRINITY_DN1340837_c0_g1	0.00	0.00	0.00	0.00	0.00	0.00	0.00	0.00	0.00	0.00
TRINITY_DN1340838_c0_g1	0.00	0.00	0.00	0.00	0.00	0.00	0.00	0.00	16.36	0.00
TRINITY_DN1340839_c0_g1	0.00	0.00	0.00	0.00	0.00	0.00	0.00	0.00	0.00	0.00
TRINITY_DN134083_c0_g1	1.91	2.96	0.95	0.00	0.00	0.81	1.07	0.00	2.03	3.13
TRINITY_DN134083_c1_g1	0.00	0.00	0.00	0.00	0.00	0.00	0.00	3.03	0.00	2.83
TRINITY_DN134083_c2_g1	0.00	0.00	0.00	0.00	0.00	0.00	0.00	0.00	0.00	0.00
TRINITY_DN1340840_c0_g1	0.00	0.00	0.00	0.00	0.00	0.00	0.00	0.00	0.00	0.00
TRINITY_DN1340841_c0_g1	5.55	0.00	0.00	0.00	0.00	0.00	0.00	0.00	0.00	0.00
TRINITY_DN1340842_c0_g1	0.00	0.00	0.00	0.00	0.00	0.00	0.00	0.00	0.00	0.00
TRINITY_DN1340843_c0_g1	0.00	0.00	0.00	0.00	0.00	0.00	0.00	6.76	0.00	0.00
TRINITY_DN1340845_c0_g1	0.00	0.00	0.00	0.00	0.00	0.00	0.00	0.00	0.00	0.00
TRINITY_DN1340847_c0_g1	0.00	10.53	0.00	0.00	0.00	7.62	0.00	17.11	0.00	0.00
TRINITY_DN1340848_c0_g1	0.00	0.00	0.00	0.00	0.00	13.25	0.00	0.00	0.00	0.00
TRINITY_DN134084_c0_g1	0.00	0.00	0.00	0.00	0.00	0.00	0.00	0.00	17.43	0.00
TRINITY_DN1340850_c0_g1	0.00	0.00	0.00	0.00	0.00	0.00	0.00	0.00	0.00	0.00
TRINITY_DN1340853_c0_g1	1.55	0.00	0.00	0.00	0.00	0.00	5.34	1.50	0.00	2.82
TRINITY_DN1340855_c0_g1	0.00	0.00	0.00	0.00	0.00	0.00	0.00	0.00	0.00	0.00
TRINITY_DN1340858_c0_g1	0.00	0.00	0.00	0.00	0.00	20.99	0.00	0.00	0.00	0.00
TRINITY_DN1340859_c0_g1	0.00	0.00	0.00	0.00	0.00	0.00	0.00	0.00	28.07	0.00
TRINITY_DN134085_c0_g1	49.43	56.42	24.45	22.79	18.26	15.92	44.32	16.65	107.52	110.76
TRINITY_DN134085_c2_g1	0.00	11.81	10.37	0.00	0.00	0.00	0.00	5.08	25.32	42.61
TRINITY_DN134085_c2_g2	0.00	0.00	0.00	0.00	0.00	0.00	0.00	0.00	0.00	13.54
TRINITY_DN134085_c4_g1	0.00	0.00	0.00	0.00	0.00	0.00	0.00	0.00	0.00	0.00
TRINITY_DN134085_c5_g1	0.00	0.00	0.00	0.00	0.00	0.00	0.00	0.00	0.00	15.27
TRINITY_DN134085_c6_g1	0.00	0.00	0.00	0.00	0.00	0.00	0.00	0.00	15.58	0.00
TRINITY_DN1340860_c0_g1	0.00	0.00	0.00	0.00	0.00	2.29	0.00	0.00	0.00	0.00
TRINITY_DN1340861_c0_g1	0.00	0.00	0.00	0.00	0.00	0.00	0.00	0.00	0.00	0.00
TRINITY_DN1340862_c0_g1	0.00	0.00	0.00	0.00	0.00	0.00	0.00	0.00	0.00	0.00
TRINITY_DN1340863_c0_g1	0.00	0.00	31.57	0.00	0.00	0.00	0.00	0.00	0.00	0.00
TRINITY_DN1340864_c0_g1	0.00	0.00	0.00	0.00	0.00	0.00	0.00	0.00	0.00	2.26
TRINITY_DN1340865_c0_g1	0.00	0.00	0.00	0.00	0.00	0.00	0.00	0.00	0.00	0.00
TRINITY_DN1340867_c0_g1	0.00	0.00	0.00	0.00	8.02	0.00	0.00	0.00	0.00	0.00
TRINITY_DN134086_c0_g1	44.98	35.13	15.11	0.00	0.00	0.00	0.00	27.42	0.00	97.30
TRINITY_DN1340871_c0_g1	6.18	0.00	0.00	6.07	0.00	0.00	0.00	0.00	0.00	0.00
TRINITY_DN1340872_c0_g1	0.00	0.00	9.02	0.00	0.00	0.00	0.00	0.00	16.62	0.00
TRINITY_DN1340874_c0_g1	0.00	0.00	0.00	0.00	0.00	0.00	0.00	0.00	0.00	0.00
TRINITY_DN1340875_c0_g1	0.00	0.00	0.00	0.00	0.00	0.00	6.05	0.00	0.00	8.93
TRINITY_DN1340876_c0_g1	5.34	0.00	5.36	0.00	0.00	0.00	0.00	0.00	0.00	0.00
TRINITY_DN1340877_c0_g1	0.00	0.00	0.00	0.00	0.00	0.00	0.00	0.00	0.00	0.00
TRINITY_DN134087_c1_g1	0.00	0.00	0.00	28.40	0.00	0.00	0.00	0.00	0.00	0.00
TRINITY_DN134087_c3_g1	0.00	2.91	0.00	8.05	0.00	0.00	0.00	0.00	5.18	2.45
TRINITY_DN134087_c5_g1	0.00	0.00	0.00	0.00	0.00	0.00	0.00	0.00	0.00	11.86
TRINITY_DN1340880_c0_g1	0.00	0.00	0.00	0.00	0.00	0.00	0.00	0.00	15.43	0.00
TRINITY_DN1340882_c0_g1	0.00	0.00	0.00	0.00	0.00	0.00	0.00	0.00	0.00	0.00
TRINITY_DN1340883_c0_g1	0.00	0.00	0.00	0.00	0.00	0.00	0.00	0.00	0.00	0.00
TRINITY_DN1340884_c0_g1	8.85	0.00	0.00	0.00	0.00	0.00	0.00	0.00	0.00	0.00
TRINITY_DN1340886_c0_g1	0.00	0.00	0.00	0.00	0.00	0.00	0.00	0.00	6.56	12.69
TRINITY_DN1340888_c0_g1	0.00	0.00	0.00	0.00	0.00	0.00	0.00	0.00	0.00	0.00
TRINITY_DN134088_c0_g1	19.60	4.52	3.16	3.59	17.54	0.00	19.80	3.10	16.25	27.17
TRINITY_DN134088_c1_g3	0.00	0.00	0.00	0.00	0.00	0.00	0.00	0.00	0.00	0.00
TRINITY_DN134088_c4_g1	0.00	10.32	0.00	0.00	0.00	0.00	0.00	0.00	8.69	0.00
TRINITY_DN134088_c7_g1	0.00	0.00	0.00	0.00	0.00	0.00	0.00	0.00	0.00	0.00
TRINITY_DN1340892_c0_g1	0.00	0.00	0.00	0.00	0.00	0.00	0.00	0.00	0.00	0.00
TRINITY_DN1340893_c0_g1	3.14	0.00	0.00	0.00	0.00	0.00	0.00	0.00	0.00	20.05
TRINITY_DN1340894_c0_g1	6.57	7.72	0.00	0.00	0.00	0.00	0.00	0.00	6.24	0.00
TRINITY_DN1340896_c0_g1	0.00	22.49	0.00	0.00	0.00	0.00	0.00	0.00	0.00	0.00
TRINITY_DN1340897_c0_g1	0.00	0.00	12.92	0.00	0.00	0.00	0.00	0.00	0.00	23.34
TRINITY_DN1340898_c0_g1	0.00	0.00	0.00	0.00	0.00	0.00	0.00	0.00	4.52	0.00
TRINITY_DN1340899_c0_g1	0.00	0.00	0.00	0.00	0.00	0.00	0.00	2.89	4.29	12.36
TRINITY_DN134089_c0_g1	0.00	0.00	0.00	0.00	0.00	0.00	0.00	15.29	0.00	0.00
TRINITY_DN134089_c1_g1	0.00	0.00	0.00	0.00	0.00	0.00	0.00	0.00	0.00	7.34
TRINITY_DN13408_c0_g1	0.00	1.44	5.26	0.72	0.38	1.20	2.35	0.00	0.70	1.29
TRINITY_DN13408_c1_g1	0.00	0.00	0.00	0.00	6.27	0.00	0.00	0.00	11.42	0.00
TRINITY_DN13408_c1_g2	4.00	0.00	0.00	0.00	1.38	0.00	0.00	3.53	1.93	4.79
TRINITY_DN13408_c2_g1	0.00	0.00	0.00	0.00	0.00	0.00	0.00	0.00	0.00	0.00
TRINITY_DN13408_c2_g2	9.48	0.00	0.00	0.00	0.00	0.00	0.00	0.00	0.00	0.00
TRINITY_DN13408_c5_g1	0.00	0.00	0.00	0.00	0.00	0.00	0.00	0.00	0.00	0.00
TRINITY_DN13408_c6_g1	0.00	0.00	0.00	0.00	0.00	0.00	0.00	0.00	0.00	0.00
TRINITY_DN13408_c7_g1	0.00	0.00	0.00	0.00	0.00	0.00	0.00	0.00	9.57	0.00
TRINITY_DN1340900_c0_g1	0.00	0.00	0.00	0.00	0.00	0.00	0.00	0.00	0.00	0.00
TRINITY_DN1340903_c0_g1	0.00	0.00	0.00	0.00	0.00	0.00	0.00	0.00	6.16	0.00
TRINITY_DN1340904_c0_g1	0.00	0.00	0.00	0.00	0.00	0.00	0.00	0.00	0.00	6.94
TRINITY_DN1340905_c0_g1	0.00	0.00	0.00	0.00	0.00	0.00	0.00	0.00	0.00	0.00
TRINITY_DN1340906_c0_g1	0.00	0.00	9.02	0.00	0.00	0.00	0.00	0.00	8.49	0.00
TRINITY_DN1340907_c0_g1	0.00	0.00	0.00	0.00	0.00	2.22	0.00	0.00	0.00	2.37
TRINITY_DN1340909_c0_g1	4.75	3.63	0.00	0.00	0.00	0.00	0.00	0.00	0.00	6.03
TRINITY_DN134090_c0_g1	9.01	0.00	0.00	4.66	4.71	0.00	0.00	0.00	0.00	0.00
TRINITY_DN1340910_c0_g1	17.72	0.00	8.89	0.00	4.64	0.00	0.00	0.00	0.00	8.11
TRINITY_DN1340911_c0_g1	0.00	0.00	0.00	0.00	0.00	0.00	0.00	0.00	0.00	0.00
TRINITY_DN1340912_c0_g1	0.00	0.00	0.00	0.00	0.00	0.00	0.00	0.00	0.00	0.00
TRINITY_DN1340913_c0_g1	0.00	0.00	0.00	0.00	0.00	0.00	0.00	0.00	0.00	0.00
TRINITY_DN1340916_c0_g1	0.00	0.00	0.00	0.00	0.00	0.00	0.00	0.00	0.00	0.00
TRINITY_DN1340917_c0_g1	0.00	0.00	0.00	0.00	17.62	0.00	0.00	0.00	0.00	0.00
TRINITY_DN1340918_c0_g1	0.00	0.00	0.00	0.00	0.00	0.00	0.00	0.00	0.00	0.00
TRINITY_DN1340919_c0_g1	0.00	0.00	0.00	0.00	0.00	0.00	0.00	0.00	0.00	23.73
TRINITY_DN134091_c0_g1	0.00	37.80	0.00	0.00	0.00	13.25	0.00	0.00	0.00	14.24
TRINITY_DN1340921_c0_g1	0.00	3.31	0.00	3.01	6.37	2.60	0.00	0.00	2.91	2.76
TRINITY_DN1340923_c0_g1	0.00	0.00	0.00	0.00	0.00	0.00	0.00	0.00	0.00	0.00
TRINITY_DN1340924_c0_g1	0.00	0.00	0.00	0.00	0.00	0.00	0.00	0.00	0.00	0.00
TRINITY_DN1340926_c0_g1	0.00	0.00	0.00	0.00	0.00	6.38	0.00	0.00	0.00	0.00
TRINITY_DN1340927_c0_g1	0.00	0.00	0.00	0.00	0.00	0.00	0.00	0.00	26.94	23.58
TRINITY_DN1340928_c0_g1	0.00	0.00	0.00	0.00	0.00	0.00	0.00	0.00	0.00	0.00
TRINITY_DN1340929_c0_g1	0.00	0.00	0.00	0.00	0.00	0.00	0.00	0.00	0.00	0.00
TRINITY_DN1340931_c0_g1	4.16	0.00	0.00	0.00	0.00	1.77	0.00	0.00	1.99	7.48
TRINITY_DN1340932_c0_g1	0.00	0.00	0.00	0.00	0.00	0.00	0.00	0.00	0.00	0.00
TRINITY_DN1340934_c0_g1	12.22	0.00	19.29	12.14	12.84	16.66	25.56	0.00	43.92	16.69
TRINITY_DN1340936_c0_g1	0.00	1.90	0.00	3.61	1.90	0.00	0.00	1.74	0.00	4.91
TRINITY_DN1340937_c0_g1	0.00	0.00	0.00	0.00	0.00	0.00	0.00	0.00	0.00	0.00
TRINITY_DN1340939_c0_g1	0.00	0.00	0.00	0.00	0.00	0.00	0.00	0.00	0.00	0.00
TRINITY_DN134093_c0_g1	0.00	0.00	0.00	0.00	0.00	0.00	9.37	7.22	6.99	7.62
TRINITY_DN1340940_c0_g1	0.00	0.00	0.00	0.00	6.70	0.00	0.00	0.00	0.00	5.92
TRINITY_DN1340942_c0_g1	0.00	12.20	0.00	0.00	0.00	0.00	0.00	0.00	0.00	18.39
TRINITY_DN1340943_c0_g1	0.00	0.00	0.00	0.00	0.00	0.00	0.00	0.00	0.00	0.00
TRINITY_DN1340944_c0_g1	0.00	0.00	0.00	0.00	0.00	0.00	17.81	0.00	0.00	12.43
TRINITY_DN1340945_c0_g1	0.00	0.00	0.00	0.00	0.00	0.00	0.00	0.00	0.00	0.00
TRINITY_DN1340946_c0_g1	0.00	0.00	1.86	0.00	0.00	0.00	0.00	1.81	0.00	3.40
TRINITY_DN1340948_c0_g1	0.00	0.00	0.00	0.00	0.00	0.00	0.00	0.00	0.00	0.00
TRINITY_DN134094_c0_g1	0.00	0.00	0.00	0.00	0.00	0.00	0.00	0.00	0.00	0.00
TRINITY_DN134094_c1_g1	0.00	0.00	0.00	0.00	0.00	0.00	0.00	0.00	0.00	0.00
TRINITY_DN134094_c1_g2	0.00	0.00	0.00	0.00	0.00	0.00	0.00	0.00	0.00	12.32
TRINITY_DN134094_c2_g1	0.00	0.00	0.00	0.00	0.00	0.00	0.00	0.00	0.00	0.00
TRINITY_DN134094_c2_g2	0.00	0.00	0.00	0.00	0.00	0.00	0.00	0.00	0.00	0.00
TRINITY_DN134094_c4_g1	0.00	0.00	0.00	0.00	0.00	0.00	0.00	0.00	17.78	0.00
TRINITY_DN1340950_c0_g1	0.00	0.00	0.00	0.00	0.00	0.00	0.00	0.00	25.96	24.67
TRINITY_DN1340951_c0_g1	0.00	0.00	0.00	0.00	0.00	0.00	0.00	0.00	0.00	0.00
TRINITY_DN1340952_c0_g1	0.00	0.00	0.00	0.00	2.93	2.39	9.94	0.00	0.00	2.54
TRINITY_DN1340954_c0_g1	0.00	0.00	0.00	0.00	0.00	0.00	0.00	0.00	0.00	0.00
TRINITY_DN1340956_c0_g1	0.00	0.00	0.00	0.00	0.00	0.00	0.00	0.00	0.00	0.00
TRINITY_DN1340957_c0_g1	0.00	0.00	0.00	0.00	0.00	0.00	0.00	0.00	0.00	0.00
TRINITY_DN1340959_c0_g1	0.00	0.00	0.00	0.00	6.79	0.00	0.00	0.00	0.00	0.00
TRINITY_DN1340960_c0_g1	0.00	0.00	0.00	0.00	0.00	0.00	0.00	0.00	0.00	0.00
TRINITY_DN1340963_c0_g1	1.33	4.17	1.32	0.00	2.82	1.13	4.40	0.00	7.79	9.12
TRINITY_DN1340964_c0_g1	0.00	0.00	0.00	0.00	0.00	0.00	0.00	0.00	9.39	0.00
TRINITY_DN134096_c0_g1	0.00	0.00	0.00	0.00	0.00	11.34	0.00	0.00	0.00	15.69
TRINITY_DN1340970_c0_g1	0.00	0.00	4.87	0.00	0.00	0.00	0.00	4.78	0.00	0.00
TRINITY_DN1340971_c0_g1	0.00	0.00	0.00	0.00	0.00	0.00	0.00	0.00	0.00	18.28
TRINITY_DN1340972_c0_g1	0.00	0.00	0.00	0.00	0.00	0.00	0.00	0.00	16.52	31.03
TRINITY_DN1340974_c0_g1	0.00	0.00	0.00	0.00	0.00	0.00	0.00	0.00	0.00	0.00
TRINITY_DN1340975_c0_g1	24.98	0.00	0.00	0.00	0.00	0.00	0.00	0.00	0.00	22.83
TRINITY_DN1340976_c0_g1	0.00	0.00	0.00	0.00	0.00	0.00	0.00	0.00	0.00	0.00
TRINITY_DN1340977_c0_g1	0.00	22.80	0.00	0.00	0.00	0.00	0.00	0.00	0.00	3.14
TRINITY_DN1340979_c0_g1	0.00	0.00	0.00	0.00	0.00	0.00	0.00	0.00	0.00	0.00
TRINITY_DN134097_c0_g1	0.00	0.00	16.07	0.00	0.00	0.00	0.00	0.00	0.00	10.43
TRINITY_DN134097_c0_g2	3.45	7.60	3.44	6.84	3.62	0.00	0.00	0.00	14.30	28.30
TRINITY_DN134097_c0_g3	0.00	0.00	0.00	0.00	0.00	0.00	0.00	0.00	0.00	0.00
TRINITY_DN134097_c1_g1	0.00	0.00	0.00	0.00	0.00	0.00	0.00	0.00	0.00	0.00
TRINITY_DN134097_c2_g1	0.00	0.00	0.00	0.00	0.00	0.00	0.00	4.24	0.00	0.00
TRINITY_DN134097_c3_g1	0.00	0.00	0.00	0.00	0.00	0.00	0.00	0.00	0.00	0.00
TRINITY_DN1340981_c0_g1	0.00	0.00	0.00	0.00	0.00	0.00	43.76	0.00	0.00	0.00
TRINITY_DN1340982_c0_g1	13.78	0.00	0.00	0.00	0.00	0.00	0.00	0.00	0.00	0.00
TRINITY_DN1340983_c0_g1	0.00	0.00	0.00	0.00	0.00	0.00	0.00	8.83	0.00	24.99
TRINITY_DN1340985_c0_g1	0.00	0.00	0.00	0.00	0.00	0.00	0.00	0.00	0.00	0.00
TRINITY_DN1340987_c0_g1	0.00	0.00	0.00	15.65	0.00	6.94	0.00	0.00	22.85	0.00
TRINITY_DN1340988_c0_g1	0.00	0.00	0.00	0.00	0.00	0.00	0.00	0.00	0.00	0.00
TRINITY_DN134098_c0_g1	0.00	0.00	0.00	0.00	0.00	0.00	0.00	0.00	0.00	7.96
TRINITY_DN1340992_c0_g1	0.00	0.00	0.00	1.93	0.00	0.00	0.00	0.00	0.00	0.00
TRINITY_DN1340993_c0_g1	0.00	0.00	0.00	0.00	0.00	0.00	0.00	0.00	0.00	0.00
TRINITY_DN1340995_c0_g1	10.09	0.00	0.00	0.00	10.48	0.00	0.00	0.00	9.63	0.00
TRINITY_DN1340996_c0_g1	0.00	0.00	0.00	0.00	0.00	0.00	0.00	0.00	0.00	5.73
TRINITY_DN1340997_c0_g1	0.00	0.00	13.65	0.00	0.00	0.00	0.00	0.00	25.96	0.00
TRINITY_DN1340998_c0_g1	0.00	6.60	11.47	0.00	0.00	4.94	0.00	0.00	0.00	0.00
TRINITY_DN1340999_c0_g1	0.00	0.00	0.00	0.00	0.00	0.00	0.00	0.00	0.00	10.05
TRINITY_DN134099_c0_g1	3.39	9.94	0.00	12.80	0.00	11.14	10.63	0.00	122.93	18.05
TRINITY_DN134099_c0_g2	25.81	24.74	0.00	0.00	4.59	0.00	0.00	12.93	0.00	0.00
TRINITY_DN134099_c1_g1	0.00	0.00	0.00	0.00	0.00	0.00	11.79	0.00	17.39	0.00
TRINITY_DN13409_c0_g1	0.00	26.04	18.31	0.00	18.56	0.00	0.00	0.00	0.00	0.00
TRINITY_DN13409_c0_g2	19.96	46.09	28.69	11.96	12.03	23.78	47.67	6.41	111.75	42.44
TRINITY_DN13409_c1_g1	0.00	0.00	0.00	0.00	0.00	0.00	0.00	0.00	0.00	0.00
TRINITY_DN13409_c1_g2	0.00	0.00	0.00	0.00	0.00	0.00	0.00	0.00	0.00	0.00
TRINITY_DN13409_c6_g2	0.00	0.00	18.12	17.12	0.00	0.00	0.00	0.00	0.00	0.00
TRINITY_DN13409_c7_g1	13.15	0.00	0.00	0.00	0.00	0.00	17.25	0.00	0.00	48.19
TRINITY_DN13409_c8_g1	4.93	10.38	1.63	1.65	5.21	2.80	0.00	1.59	4.79	1.49
TRINITY_DN1340_c0_g1	0.00	0.00	0.00	0.00	0.00	0.00	0.00	0.00	0.00	0.00
TRINITY_DN1340_c0_g2	3.59	5.48	0.20	67.74	9.67	20.94	0.15	0.00	124.27	26.70
TRINITY_DN1340_c1_g2	3.81	13.81	7.63	7.55	8.00	16.37	23.19	0.00	38.24	38.30
TRINITY_DN1340_c2_g1	0.00	0.00	0.00	0.00	0.00	0.00	0.00	0.00	0.00	0.00
TRINITY_DN1340_c2_g2	26.70	0.00	0.00	0.00	0.00	11.42	0.00	0.00	0.00	44.71
TRINITY_DN1340_c2_g3	0.00	0.00	0.00	0.00	0.00	0.00	0.00	16.79	0.00	0.00
TRINITY_DN1341000_c0_g1	0.00	0.00	0.00	0.00	0.00	0.00	0.00	0.00	0.00	0.00
TRINITY_DN1341002_c0_g1	0.00	0.00	0.00	0.00	0.00	0.00	0.00	0.00	7.90	0.00
TRINITY_DN1341003_c0_g1	0.00	0.00	0.00	0.00	0.00	0.00	0.00	0.00	0.00	0.00
TRINITY_DN1341005_c0_g1	0.00	0.00	0.00	0.00	6.35	0.00	0.00	0.00	0.00	0.00
TRINITY_DN1341006_c0_g1	19.16	0.00	38.83	0.00	0.00	0.00	0.00	0.00	0.00	0.00
TRINITY_DN134100_c0_g1	0.00	2.41	0.00	0.00	0.00	0.00	0.00	1.12	0.00	0.00
TRINITY_DN134100_c3_g1	0.00	0.00	0.00	0.00	0.00	0.00	0.00	0.00	0.00	0.00
TRINITY_DN134100_c5_g1	0.00	0.00	0.00	0.00	0.00	0.00	0.00	0.00	37.80	53.00
TRINITY_DN1341014_c0_g1	0.00	0.00	0.00	0.00	0.00	0.00	0.00	0.00	0.00	33.40
TRINITY_DN1341018_c0_g1	0.00	0.00	0.00	0.00	0.00	0.00	0.00	0.00	0.00	0.00
TRINITY_DN1341019_c0_g1	0.00	0.00	0.00	0.00	0.00	0.00	0.00	0.00	0.00	0.00
TRINITY_DN134101_c0_g1	0.00	0.00	0.00	0.00	0.00	0.00	0.00	0.00	0.00	0.00
TRINITY_DN1341020_c0_g1	0.00	0.00	0.00	0.00	0.00	0.00	0.00	0.00	0.00	26.95
TRINITY_DN1341023_c0_g1	13.94	0.00	0.00	0.00	14.53	0.00	17.72	0.00	0.00	12.80
TRINITY_DN1341024_c0_g1	0.00	0.00	0.00	0.00	0.00	0.00	0.00	0.00	0.00	0.00
TRINITY_DN1341025_c0_g1	0.00	0.00	0.00	14.31	0.00	0.00	0.00	0.00	0.00	0.00
TRINITY_DN1341028_c0_g1	23.39	786.07	18.01	0.00	0.00	0.00	0.00	14.44	0.00	0.00
TRINITY_DN1341029_c0_g1	0.00	0.00	0.00	0.00	24.46	0.00	0.00	0.00	0.00	21.62
TRINITY_DN134102_c0_g1	4.41	0.00	4.43	0.00	0.00	0.00	0.00	0.00	11.51	0.00
TRINITY_DN1341030_c0_g1	0.00	0.00	0.00	3.90	0.00	0.00	0.00	0.00	7.52	3.60
TRINITY_DN1341032_c0_g1	0.00	0.00	0.00	0.00	0.00	0.00	0.00	0.00	0.00	16.23
TRINITY_DN1341036_c0_g1	0.00	0.00	0.00	0.00	0.00	0.00	0.00	0.00	0.00	0.00
TRINITY_DN1341037_c0_g1	0.00	0.00	0.00	0.00	0.00	0.00	0.00	0.00	7.62	7.34
TRINITY_DN1341039_c0_g1	0.00	0.00	0.00	0.00	0.00	0.00	0.00	0.00	6.50	6.29
TRINITY_DN134103_c0_g1	0.00	0.00	0.00	0.00	0.00	0.00	0.00	0.00	0.00	10.25
TRINITY_DN134103_c1_g1	0.00	34.74	0.00	0.00	0.00	0.00	0.00	0.00	0.00	0.00
TRINITY_DN134103_c1_g2	0.00	0.00	0.00	0.00	0.00	0.00	0.00	0.00	0.00	0.00
TRINITY_DN134103_c2_g1	0.00	0.00	0.00	0.00	0.00	0.00	0.00	0.00	0.00	0.00
TRINITY_DN134103_c6_g1	0.00	0.00	0.00	0.00	0.00	0.00	0.00	0.00	0.00	0.00
TRINITY_DN1341040_c0_g1	0.00	0.00	0.00	0.00	6.17	0.00	0.00	0.00	0.00	16.29
TRINITY_DN1341042_c0_g1	0.00	0.00	0.00	0.00	2.39	0.00	5.31	0.00	2.19	2.06
TRINITY_DN1341043_c0_g1	0.00	0.00	0.00	0.00	0.00	0.00	0.00	0.00	0.00	24.48
TRINITY_DN1341045_c0_g1	4.29	0.00	0.00	0.00	0.00	0.00	0.00	0.00	0.00	3.92
TRINITY_DN1341046_c0_g1	14.47	17.51	0.00	0.00	0.00	0.00	37.91	0.00	0.00	0.00
TRINITY_DN1341047_c0_g1	0.00	0.00	10.09	0.00	0.00	0.00	0.00	0.00	0.00	0.00
TRINITY_DN1341048_c0_g1	4.44	0.00	0.00	0.00	4.65	0.00	0.00	0.00	0.00	0.00
TRINITY_DN1341049_c0_g1	0.00	0.00	0.00	0.00	0.00	0.00	0.00	0.00	0.00	22.63
TRINITY_DN134104_c0_g1	0.00	11.81	0.00	0.00	0.00	0.00	0.00	0.00	4.90	4.73
TRINITY_DN134104_c1_g1	0.00	0.00	0.00	0.00	0.00	11.10	0.00	0.00	0.00	0.00
TRINITY_DN134104_c2_g1	0.00	0.00	0.00	0.00	0.00	0.00	0.00	0.00	0.00	0.00
TRINITY_DN134104_c2_g2	0.00	0.00	0.00	4.77	0.00	0.00	6.00	0.00	0.00	8.87
TRINITY_DN134104_c2_g3	0.00	0.00	0.00	0.00	18.34	0.00	0.00	0.00	8.39	0.00
TRINITY_DN134104_c2_g4	0.00	0.00	0.00	13.07	0.00	0.00	0.00	12.83	0.00	0.00
TRINITY_DN134104_c2_g5	0.00	0.00	0.00	0.00	0.00	0.00	0.00	0.00	0.00	0.00
TRINITY_DN134104_c2_g6	0.00	0.00	0.00	0.00	0.00	0.00	0.00	0.00	0.00	18.39
TRINITY_DN134104_c4_g1	0.00	0.00	0.00	0.00	0.00	0.00	0.00	0.00	0.00	8.14
TRINITY_DN134104_c5_g1	0.00	0.00	0.00	0.00	0.00	0.00	0.00	0.00	0.00	18.93
TRINITY_DN1341050_c0_g1	0.00	0.00	0.00	0.00	0.00	0.00	0.00	0.00	0.00	0.00
TRINITY_DN1341051_c0_g1	0.00	16.72	0.00	0.00	0.00	0.00	0.00	0.00	0.00	0.00
TRINITY_DN1341052_c0_g1	0.00	0.00	0.00	0.00	0.00	0.00	0.00	5.50	0.00	5.13
TRINITY_DN1341054_c0_g1	0.00	0.00	0.00	0.00	0.00	0.00	0.00	0.00	0.00	0.00
TRINITY_DN1341061_c0_g1	0.00	0.00	0.00	0.00	0.00	0.00	0.00	0.00	0.00	0.00
TRINITY_DN1341062_c0_g1	0.00	0.00	0.00	0.00	0.00	0.00	0.00	0.00	0.00	0.00
TRINITY_DN1341063_c0_g1	2.92	0.00	0.00	0.00	0.00	0.00	0.00	0.00	2.80	0.00
TRINITY_DN1341064_c0_g1	0.00	0.00	0.00	0.00	0.00	0.00	0.00	0.00	0.00	0.00
TRINITY_DN1341065_c0_g1	0.00	0.00	6.79	0.00	0.00	0.00	0.00	0.00	0.00	3.10
TRINITY_DN1341066_c0_g1	0.00	0.00	0.00	0.00	0.00	0.00	0.00	0.00	0.00	38.43
TRINITY_DN1341067_c0_g1	16.64	0.00	0.00	0.00	0.00	0.00	0.00	0.00	0.00	0.00
TRINITY_DN1341068_c0_g1	0.00	0.00	0.00	0.00	0.00	0.00	0.00	0.00	0.00	5.43
TRINITY_DN1341069_c0_g1	0.00	0.00	0.00	0.00	0.00	0.00	0.00	0.00	0.00	0.00
TRINITY_DN134106_c0_g1	4.86	0.00	0.00	0.00	5.08	4.19	0.00	0.00	0.00	0.00
TRINITY_DN1341073_c0_g1	0.00	6.18	0.00	0.00	0.00	0.00	6.72	0.00	0.00	0.00
TRINITY_DN1341074_c0_g1	0.00	0.00	0.00	0.00	0.00	0.00	0.00	0.00	14.15	0.00
TRINITY_DN1341075_c0_g1	0.00	0.00	0.00	0.00	0.00	0.00	0.00	0.00	0.00	0.00
TRINITY_DN1341078_c0_g1	0.00	0.00	0.00	0.00	0.00	0.00	0.00	0.00	0.00	0.00
TRINITY_DN1341079_c0_g1	4.33	0.00	0.00	0.00	0.00	0.00	0.00	0.00	0.00	0.00
TRINITY_DN134107_c0_g1	0.00	0.00	0.00	0.00	0.00	0.00	0.00	0.00	0.00	0.00
TRINITY_DN134107_c0_g2	0.00	0.00	0.00	0.00	0.00	0.00	0.00	0.00	7.03	0.00
TRINITY_DN134107_c0_g3	0.00	0.00	0.00	0.00	0.00	0.00	0.00	0.00	2.86	26.20
TRINITY_DN1341081_c0_g1	0.00	0.00	0.00	0.00	0.00	0.00	0.00	0.00	0.00	8.37
TRINITY_DN1341084_c0_g1	0.00	0.00	0.00	0.00	0.00	0.00	0.00	0.00	0.00	0.00
TRINITY_DN1341086_c0_g1	0.00	0.00	0.00	0.00	19.24	0.00	0.00	0.00	0.00	0.00
TRINITY_DN1341087_c0_g1	0.00	0.00	0.00	0.00	0.00	3.66	0.00	0.00	0.00	0.00
TRINITY_DN1341088_c0_g1	0.00	0.00	0.00	0.00	7.40	6.17	0.00	0.00	0.00	6.52
TRINITY_DN1341089_c0_g1	0.00	0.00	0.00	0.00	0.00	0.00	0.00	0.00	0.00	6.02
TRINITY_DN134108_c0_g1	10.04	0.00	0.00	0.00	0.00	0.00	0.00	0.00	18.14	13.89
TRINITY_DN134108_c0_g2	0.00	0.00	0.00	0.00	0.00	0.00	0.00	0.00	0.00	0.00
TRINITY_DN134108_c3_g1	0.00	0.00	0.00	0.00	16.46	0.00	20.75	0.00	0.00	0.00
TRINITY_DN1341090_c0_g1	3.40	0.00	0.00	0.00	0.00	0.00	0.00	0.00	0.00	3.10
TRINITY_DN1341091_c0_g1	0.00	0.00	0.00	0.00	0.00	0.00	0.00	0.00	0.00	0.00
TRINITY_DN1341092_c0_g1	0.00	0.00	0.00	0.00	0.00	0.00	0.00	0.00	17.59	42.38
TRINITY_DN1341093_c0_g1	0.00	0.00	0.00	0.00	0.00	0.00	0.00	0.00	0.00	0.00
TRINITY_DN1341094_c0_g1	0.00	0.00	0.00	0.00	0.00	0.00	0.00	0.00	0.00	3.63
TRINITY_DN1341095_c0_g1	0.00	0.00	0.00	0.00	1.88	0.00	2.05	0.00	2.09	0.00
TRINITY_DN1341099_c0_g1	0.00	0.00	0.00	0.00	0.00	0.00	0.00	0.00	0.00	0.00
TRINITY_DN134109_c0_g1	0.00	0.00	0.00	0.00	0.00	0.00	0.00	0.00	0.00	0.00
TRINITY_DN13410_c0_g1	0.00	5.31	0.00	0.00	0.00	1.69	13.48	0.00	11.20	13.50
TRINITY_DN13410_c0_g2	0.00	0.00	0.00	0.00	0.00	0.00	0.00	0.00	0.00	0.00
TRINITY_DN1341100_c0_g1	0.00	0.00	0.00	0.00	0.00	0.00	0.00	0.00	0.00	0.00
TRINITY_DN1341101_c0_g1	0.00	0.00	0.00	0.00	0.00	0.00	0.00	0.00	0.00	7.08
TRINITY_DN1341102_c0_g1	0.00	0.00	1.99	2.01	0.00	1.71	0.00	0.00	4.41	1.82
TRINITY_DN1341107_c0_g1	0.00	0.00	0.00	0.00	0.00	0.00	0.00	33.88	0.00	0.00
TRINITY_DN1341109_c0_g1	0.00	0.00	0.00	0.00	0.00	0.00	0.00	0.00	0.00	0.00
TRINITY_DN134110_c0_g1	0.00	0.00	0.00	0.00	0.00	0.00	15.09	0.00	0.00	0.00
TRINITY_DN134110_c0_g2	29.91	24.21	10.09	0.00	10.35	25.82	0.00	0.00	9.51	27.42
TRINITY_DN134110_c0_g4	0.00	0.00	0.00	0.00	0.00	0.00	0.00	0.00	12.67	0.00
TRINITY_DN134110_c0_g5	7.95	28.56	0.00	0.00	0.00	0.00	10.20	7.80	7.58	51.12
TRINITY_DN134110_c1_g1	3.74	2.81	1.24	1.25	0.00	0.00	1.71	0.00	1.85	4.54
TRINITY_DN134110_c5_g1	0.00	0.00	0.00	0.00	0.00	0.00	0.00	0.00	0.00	10.81
TRINITY_DN1341111_c0_g1	0.00	0.00	0.00	0.00	0.00	0.00	0.00	0.00	0.00	0.00
TRINITY_DN1341112_c0_g1	0.00	0.00	0.00	0.00	0.00	0.00	0.00	0.00	0.00	1.97
TRINITY_DN1341113_c0_g1	0.00	0.00	0.00	0.00	0.00	0.00	0.00	0.00	0.00	0.00
TRINITY_DN1341114_c0_g1	0.00	5.20	0.00	3.31	0.00	0.00	3.78	0.00	1.60	7.49
TRINITY_DN1341116_c0_g1	0.00	0.00	0.00	0.00	0.00	0.00	0.00	0.00	0.00	0.00
TRINITY_DN1341118_c0_g1	0.00	0.00	0.00	0.00	0.00	0.00	0.00	0.00	0.00	13.66
TRINITY_DN134111_c0_g1	0.00	0.00	0.00	0.00	0.00	0.00	0.00	0.00	8.85	0.00
TRINITY_DN134111_c0_g3	0.00	0.00	0.00	0.00	0.00	0.00	0.00	0.00	19.32	22.72
TRINITY_DN134111_c0_g4	0.00	0.00	0.00	0.00	0.00	0.00	0.00	0.00	0.00	0.00
TRINITY_DN134111_c1_g2	11.77	0.00	6.73	0.00	0.00	5.80	0.00	0.00	6.33	0.00
TRINITY_DN134111_c1_g3	0.00	0.00	0.00	0.00	0.00	0.00	0.00	0.00	0.00	0.00
TRINITY_DN134111_c1_g4	11.28	0.00	0.00	0.00	0.00	0.00	0.00	0.00	0.00	0.00
TRINITY_DN134111_c1_g5	0.00	0.00	0.00	0.00	0.00	6.87	0.00	0.00	0.00	29.05
TRINITY_DN134111_c1_g6	14.84	25.99	0.00	18.13	0.00	0.00	5.68	4.52	0.00	8.41
TRINITY_DN134111_c3_g1	6.84	8.08	0.00	0.00	0.00	5.95	0.00	0.00	19.51	12.58
TRINITY_DN134111_c6_g1	0.00	0.00	0.00	0.00	0.00	0.00	0.00	0.00	0.00	0.00
TRINITY_DN134111_c7_g1	0.00	0.00	0.00	0.00	0.00	0.00	0.00	0.00	0.00	0.00
TRINITY_DN1341121_c0_g1	0.00	0.00	0.00	0.00	0.00	0.00	0.00	0.00	0.00	0.00
TRINITY_DN1341122_c0_g1	0.00	0.00	7.15	3.55	3.75	0.00	0.00	0.00	0.00	0.00
TRINITY_DN1341123_c0_g1	0.00	0.00	0.00	0.00	0.00	0.00	0.00	0.00	0.00	0.00
TRINITY_DN1341124_c0_g1	6.79	0.00	0.00	0.00	0.00	5.80	0.00	0.00	0.00	12.42
TRINITY_DN1341125_c0_g1	0.00	0.00	0.00	0.00	0.00	0.00	0.00	0.00	0.00	0.00
TRINITY_DN1341126_c0_g1	0.00	0.00	0.00	0.00	0.00	0.00	0.00	0.00	0.00	0.00
TRINITY_DN1341128_c0_g1	0.00	31.85	0.00	0.00	0.00	0.00	0.00	0.00	0.00	11.95
TRINITY_DN1341129_c0_g1	0.00	0.00	0.00	0.00	0.00	0.00	0.00	0.00	0.00	12.52
TRINITY_DN134112_c0_g1	0.00	0.00	0.00	0.00	0.00	0.00	0.00	0.00	0.00	6.35
TRINITY_DN1341130_c0_g1	0.00	0.00	0.00	0.00	0.00	0.00	0.00	0.00	0.00	12.52
TRINITY_DN1341132_c0_g1	0.00	2.85	0.00	0.00	0.00	0.00	0.00	0.00	2.54	0.00
TRINITY_DN1341134_c0_g1	0.00	0.00	0.00	0.00	4.51	3.70	0.00	0.00	0.00	0.00
TRINITY_DN1341135_c0_g1	0.00	0.00	0.00	0.00	0.00	0.00	0.00	0.00	0.00	0.00
TRINITY_DN1341140_c0_g1	0.00	0.00	0.00	0.00	0.00	0.00	0.00	0.00	0.00	0.00
TRINITY_DN1341143_c0_g1	0.00	0.00	0.00	0.00	0.00	0.00	0.00	0.00	0.00	0.00
TRINITY_DN1341144_c0_g1	0.00	0.00	0.00	0.00	0.00	0.00	0.00	0.00	0.00	0.00
TRINITY_DN1341145_c0_g1	0.00	0.00	0.00	0.00	0.00	0.00	0.00	0.00	0.00	0.00
TRINITY_DN1341146_c0_g1	0.00	0.00	0.00	0.00	0.00	0.00	0.00	0.00	0.00	0.00
TRINITY_DN1341148_c0_g1	0.00	0.00	0.00	0.00	0.00	0.00	0.00	0.00	0.00	0.00
TRINITY_DN1341149_c0_g1	0.00	13.06	0.00	0.00	0.00	0.00	13.49	0.00	0.00	0.00
TRINITY_DN134114_c0_g2	5.96	13.72	0.00	0.00	6.22	0.00	0.00	0.00	5.66	21.92
TRINITY_DN134114_c1_g2	0.00	0.00	0.00	0.00	0.00	0.00	0.00	0.00	0.00	0.00
TRINITY_DN134114_c2_g1	0.00	0.00	0.00	0.00	0.00	0.00	6.38	0.00	0.00	0.00
TRINITY_DN1341151_c0_g1	8.85	0.00	0.00	8.64	0.00	0.00	0.00	0.00	0.00	0.00
TRINITY_DN1341153_c0_g1	0.00	0.00	0.00	0.00	0.00	2.45	0.00	0.00	0.00	0.00
TRINITY_DN1341154_c0_g1	0.00	0.00	0.00	0.00	0.00	0.00	0.00	0.00	0.00	0.00
TRINITY_DN1341155_c0_g1	15.26	0.00	0.00	0.00	15.75	0.00	0.00	0.00	0.00	0.00
TRINITY_DN1341156_c0_g1	0.00	0.00	0.00	0.00	0.00	16.29	0.00	0.00	0.00	0.00
TRINITY_DN1341157_c0_g1	0.00	0.00	8.95	0.00	0.00	0.00	0.00	0.00	0.00	8.16
TRINITY_DN1341158_c0_g1	0.00	0.00	0.00	0.00	0.00	0.00	0.00	0.00	0.00	0.00
TRINITY_DN134115_c0_g1	0.00	0.00	0.00	0.00	0.00	0.00	0.00	0.00	0.00	0.00
TRINITY_DN134115_c0_g2	0.00	0.00	0.00	0.00	0.00	0.00	20.75	0.00	0.00	0.00
TRINITY_DN1341162_c0_g1	0.00	0.00	0.00	7.42	0.00	0.00	0.00	0.00	0.00	0.00
TRINITY_DN1341163_c0_g1	0.00	0.00	0.00	0.00	0.00	0.00	6.12	0.00	4.68	0.00
TRINITY_DN1341164_c0_g1	0.00	0.00	0.00	0.00	0.00	0.00	0.00	0.00	0.00	0.00
TRINITY_DN1341165_c0_g1	0.00	0.00	0.00	0.00	0.00	0.00	0.00	0.00	0.00	0.00
TRINITY_DN1341170_c0_g1	0.00	0.00	0.00	0.00	0.00	0.00	0.00	0.00	16.36	0.00
TRINITY_DN1341171_c0_g1	0.00	0.00	0.00	0.00	0.00	0.00	0.00	0.00	0.00	0.00
TRINITY_DN1341172_c0_g1	0.00	0.00	7.82	0.00	0.00	0.00	0.00	0.00	0.00	0.00
TRINITY_DN1341173_c0_g1	0.00	0.00	0.00	0.00	0.00	0.00	0.00	0.00	0.00	18.01
TRINITY_DN1341176_c0_g1	0.00	13.90	0.00	0.00	0.00	0.00	0.00	0.00	10.94	20.93
TRINITY_DN1341177_c0_g1	0.00	0.00	0.00	0.00	0.00	0.00	0.00	0.00	0.00	0.00
TRINITY_DN1341178_c0_g1	0.00	0.00	0.00	0.00	0.00	0.00	0.00	0.00	0.00	0.00
TRINITY_DN1341179_c0_g1	0.00	0.00	0.00	0.00	0.00	0.00	0.00	0.00	0.00	0.00
TRINITY_DN134117_c0_g1	0.00	0.00	0.00	0.00	0.00	0.00	31.42	0.00	0.00	0.00
TRINITY_DN134117_c0_g2	0.00	0.00	0.00	0.00	0.00	0.00	0.00	0.00	0.00	0.00
TRINITY_DN1341181_c0_g1	0.00	0.00	0.00	0.00	0.00	0.00	0.00	0.00	0.00	11.33
TRINITY_DN1341182_c0_g1	0.00	4.77	0.00	1.52	0.00	0.00	0.00	1.46	1.47	11.02
TRINITY_DN1341183_c0_g1	0.00	0.00	0.00	0.00	6.86	0.00	0.00	0.00	0.00	0.00
TRINITY_DN1341185_c0_g1	0.00	0.00	0.00	0.00	0.00	0.00	0.00	0.00	0.00	3.00
TRINITY_DN1341186_c0_g1	0.00	0.00	0.00	0.00	0.00	0.00	0.00	0.00	0.00	0.00
TRINITY_DN1341189_c0_g1	0.00	0.00	10.43	0.00	0.00	0.00	0.00	0.00	9.81	0.00
TRINITY_DN1341193_c0_g1	4.32	0.00	0.00	0.00	3.52	0.00	0.00	0.00	0.00	0.00
TRINITY_DN1341194_c0_g1	0.00	0.00	0.00	0.00	17.03	0.00	0.00	0.00	0.00	60.00
TRINITY_DN1341195_c0_g1	0.00	0.00	0.00	0.00	0.00	0.00	0.00	0.00	0.00	8.60
TRINITY_DN1341196_c0_g1	0.00	11.06	0.00	0.00	0.00	0.00	0.00	0.00	0.00	0.00
TRINITY_DN1341199_c0_g1	0.00	32.18	0.00	0.00	0.00	0.00	0.00	0.00	8.49	0.00
TRINITY_DN134119_c0_g1	0.00	0.00	3.51	0.00	0.00	0.00	0.00	1.71	0.00	8.04
TRINITY_DN134119_c1_g1	0.00	0.00	0.00	0.00	0.00	0.00	0.00	0.00	0.00	0.00
TRINITY_DN13411_c0_g1	0.00	0.00	0.00	0.00	0.00	0.00	0.00	0.00	10.00	0.00
TRINITY_DN13411_c1_g1	0.00	0.00	0.00	0.00	0.00	0.00	0.00	8.46	16.51	0.00
TRINITY_DN13411_c3_g2	0.00	0.00	0.00	0.00	0.00	0.00	0.00	0.00	0.00	0.00
TRINITY_DN13411_c4_g1	0.00	0.00	0.00	0.00	0.00	0.00	0.00	0.00	0.00	0.00
TRINITY_DN13411_c7_g1	0.00	39.86	0.00	0.00	0.00	14.09	0.00	0.00	0.00	0.00
TRINITY_DN13411_c8_g1	0.00	0.00	0.00	0.00	0.00	0.00	0.00	0.00	0.00	7.74
TRINITY_DN13411_c9_g1	0.00	39.00	0.00	0.00	0.00	0.00	0.00	0.00	0.00	0.00
TRINITY_DN1341200_c0_g1	0.00	0.00	0.00	0.00	0.00	0.00	0.00	0.00	0.00	0.00
TRINITY_DN1341204_c0_g1	0.00	0.00	0.00	0.00	0.00	0.00	0.00	0.00	0.00	0.00
TRINITY_DN1341205_c0_g1	0.00	11.59	0.00	0.00	0.00	0.00	0.00	0.00	0.00	0.00
TRINITY_DN1341206_c0_g1	0.00	8.82	0.00	0.00	0.00	0.00	0.00	0.00	0.00	0.00
TRINITY_DN1341207_c0_g1	0.00	0.00	0.00	0.00	0.00	0.00	0.00	0.00	0.00	0.00
TRINITY_DN1341208_c0_g1	0.00	0.00	0.00	0.00	0.00	0.00	0.00	0.00	0.00	0.00
TRINITY_DN134120_c0_g1	0.00	0.00	0.00	0.00	0.00	0.00	0.00	0.00	0.00	6.69
TRINITY_DN134120_c1_g1	0.00	2.79	0.00	0.00	2.72	2.21	0.00	0.00	3.00	4.70
TRINITY_DN134120_c1_g3	0.00	0.00	0.00	0.00	0.00	0.00	0.00	0.00	11.65	0.00
TRINITY_DN134120_c5_g1	0.00	0.00	0.00	0.00	0.00	0.00	0.00	0.00	0.00	0.00
TRINITY_DN1341210_c0_g1	0.00	0.00	0.00	0.00	0.00	0.00	0.00	0.00	0.00	0.00
TRINITY_DN1341211_c0_g1	2.89	3.14	0.00	0.00	0.00	2.47	0.00	0.00	2.78	5.26
TRINITY_DN1341216_c0_g1	0.00	0.00	0.00	0.00	0.00	0.00	0.00	0.00	0.00	50.84
TRINITY_DN1341217_c0_g1	0.00	0.00	0.00	0.00	0.00	0.00	0.00	0.00	0.00	0.00
TRINITY_DN1341218_c0_g1	0.00	0.00	0.00	0.00	0.00	0.00	0.00	0.00	7.78	7.49
TRINITY_DN134121_c0_g1	0.00	0.00	0.00	0.00	0.00	0.00	0.00	0.00	0.00	0.00
TRINITY_DN134121_c1_g1	17.48	0.00	0.00	0.00	17.92	0.00	0.00	0.00	0.00	14.15
TRINITY_DN134121_c3_g1	0.00	22.49	0.00	18.34	0.00	0.00	0.00	0.00	0.00	0.00
TRINITY_DN134121_c5_g1	6.86	0.00	3.42	0.00	7.20	2.94	16.56	0.00	9.84	0.00
TRINITY_DN134121_c7_g1	0.00	0.00	0.00	0.00	0.00	0.00	0.00	0.00	0.00	15.13
TRINITY_DN1341220_c0_g1	0.00	0.00	0.00	0.00	0.00	0.00	0.00	0.00	16.79	0.00
TRINITY_DN1341225_c0_g1	0.00	0.00	0.00	4.73	0.00	0.00	0.00	0.00	0.00	0.00
TRINITY_DN1341228_c0_g1	0.00	0.00	0.00	0.00	0.00	0.00	0.00	0.00	0.00	0.00
TRINITY_DN1341229_c0_g1	0.00	0.00	0.00	0.00	0.00	0.00	0.00	0.00	0.00	0.00
TRINITY_DN134122_c12_g1	7.80	0.00	3.91	3.86	0.00	0.00	6.05	0.00	7.45	5.54
TRINITY_DN134122_c14_g1	0.00	0.00	0.00	0.00	0.00	0.00	0.00	0.00	0.00	0.00
TRINITY_DN134122_c1_g1	2.96	3.10	4.41	1.49	1.57	3.78	1.69	0.00	8.65	17.49
TRINITY_DN134122_c3_g2	0.00	7.53	0.00	0.00	6.70	0.00	0.00	0.00	6.10	5.92
TRINITY_DN134122_c4_g1	3.02	5.44	5.24	3.05	2.40	3.21	5.81	4.36	28.15	20.59
TRINITY_DN134122_c5_g1	0.00	0.00	0.00	0.00	0.00	8.88	0.00	0.00	0.00	0.00
TRINITY_DN134122_c6_g1	0.00	0.00	0.00	0.00	0.00	0.00	0.00	0.00	0.00	5.15
TRINITY_DN134122_c9_g1	0.00	0.00	0.00	0.00	0.00	0.00	0.00	0.00	0.00	7.01
TRINITY_DN1341230_c0_g1	0.00	0.00	0.00	4.40	0.00	0.00	5.51	0.00	4.24	0.00
TRINITY_DN1341231_c0_g1	0.00	0.00	0.00	0.00	0.00	0.00	0.00	0.00	8.64	8.33
TRINITY_DN1341236_c0_g1	0.00	0.00	0.00	0.00	0.00	0.00	0.00	0.00	0.00	0.00
TRINITY_DN1341239_c0_g1	0.00	0.00	0.00	0.00	0.00	0.00	0.00	0.00	0.00	0.00
TRINITY_DN1341241_c0_g1	0.00	0.00	0.00	0.00	0.00	0.00	0.00	0.00	0.00	0.00
TRINITY_DN1341243_c0_g1	0.00	0.00	0.00	0.00	0.00	0.00	0.00	0.00	0.00	0.00
TRINITY_DN1341244_c0_g1	0.00	0.00	0.00	0.00	0.00	0.00	0.00	0.00	0.00	0.00
TRINITY_DN1341245_c0_g1	8.37	0.00	0.00	8.19	0.00	0.00	0.00	0.00	0.00	7.70
TRINITY_DN1341246_c0_g1	0.00	0.00	0.00	0.00	10.17	0.00	0.00	0.00	0.00	8.98
TRINITY_DN1341247_c0_g1	0.00	0.00	0.00	0.00	0.00	0.00	0.00	0.00	0.00	0.00
TRINITY_DN134124_c0_g1	4.18	0.00	0.00	0.00	0.00	0.00	0.00	0.00	3.22	12.53
TRINITY_DN134124_c0_g2	0.00	0.00	15.52	0.00	0.00	0.00	0.00	14.53	0.00	14.00
TRINITY_DN134124_c1_g1	17.78	0.00	0.00	0.00	0.00	0.00	18.81	0.00	0.00	0.00
TRINITY_DN1341250_c0_g1	0.00	0.00	0.00	0.00	0.00	0.00	0.00	0.00	35.51	0.00
TRINITY_DN1341251_c0_g1	0.00	0.00	0.00	0.00	0.00	0.00	0.00	0.00	0.00	0.00
TRINITY_DN1341252_c0_g1	0.00	0.00	0.00	0.00	0.00	0.00	0.00	0.00	0.00	10.99
TRINITY_DN1341254_c0_g1	0.00	27.24	0.00	0.00	0.00	0.00	0.00	0.00	0.00	10.25
TRINITY_DN1341255_c0_g1	0.00	5.79	0.00	0.00	0.00	0.00	0.00	0.00	0.00	9.29
TRINITY_DN1341256_c0_g1	0.00	0.00	0.00	0.00	0.00	0.00	0.00	0.00	0.00	0.00
TRINITY_DN1341257_c0_g1	0.00	0.00	0.00	3.15	0.00	0.00	0.00	0.00	3.04	0.00
TRINITY_DN1341258_c0_g1	0.00	0.00	0.00	0.00	0.00	0.00	0.00	0.00	0.00	0.00
TRINITY_DN1341259_c0_g1	0.00	0.00	0.00	0.00	2.20	0.00	0.00	0.00	2.02	3.79
TRINITY_DN134125_c0_g1	0.00	0.00	0.00	0.00	0.00	0.00	0.00	0.00	0.00	0.00
TRINITY_DN134125_c1_g1	10.82	0.00	0.00	0.00	0.00	18.68	0.00	0.00	10.35	20.79
TRINITY_DN1341261_c0_g1	0.00	0.00	0.00	0.00	0.00	0.00	0.00	0.00	0.00	0.00
TRINITY_DN1341263_c0_g1	0.00	45.94	0.00	0.00	0.00	0.00	0.00	0.00	18.90	0.00
TRINITY_DN1341266_c0_g1	0.00	0.00	0.00	0.00	0.00	7.06	0.00	0.00	7.74	7.45
TRINITY_DN1341269_c0_g1	4.55	0.00	0.00	0.00	0.00	0.00	0.00	0.00	0.00	0.00
TRINITY_DN134126_c0_g1	0.00	0.00	0.00	0.00	0.00	0.00	24.41	0.00	0.00	17.16
TRINITY_DN134126_c1_g1	0.00	0.00	0.00	0.00	0.00	0.00	0.00	0.00	30.33	0.00
TRINITY_DN134126_c1_g2	0.00	0.00	0.00	0.00	0.00	0.00	0.00	0.00	0.00	0.00
TRINITY_DN134126_c1_g3	0.00	0.00	0.00	0.00	0.00	0.00	0.00	0.00	0.00	0.00
TRINITY_DN134126_c7_g1	13.15	0.00	0.00	0.00	0.00	0.00	0.00	0.00	25.35	12.05
TRINITY_DN1341271_c0_g1	0.00	0.00	0.00	0.00	0.00	0.00	0.00	0.00	0.00	0.00
TRINITY_DN1341275_c0_g1	0.00	0.00	0.00	0.00	0.00	0.00	0.00	0.00	9.81	0.00
TRINITY_DN1341276_c0_g1	0.00	0.00	0.00	7.71	0.00	0.00	0.00	0.00	7.49	7.22
TRINITY_DN1341277_c0_g1	0.00	0.00	0.00	0.00	0.00	0.00	0.00	0.00	0.00	0.00
TRINITY_DN1341278_c0_g1	0.00	0.00	0.00	0.00	8.58	0.00	0.00	0.00	0.00	0.00
TRINITY_DN1341279_c0_g1	0.00	0.00	0.00	0.00	0.00	0.00	0.00	0.00	0.00	0.00
TRINITY_DN134127_c1_g1	2.31	1.97	1.53	1.56	1.64	0.98	5.97	1.11	6.07	12.61
TRINITY_DN1341280_c0_g1	2.15	13.76	6.42	0.00	0.00	0.00	0.00	2.09	2.08	11.74
TRINITY_DN1341281_c0_g1	0.00	0.00	0.00	0.00	0.00	0.00	0.00	1.31	0.00	0.00
TRINITY_DN1341283_c0_g1	0.00	0.00	0.00	6.72	0.00	5.95	0.00	0.00	13.01	0.00
TRINITY_DN1341285_c0_g1	0.00	0.00	0.00	0.00	0.00	0.00	0.00	0.00	0.00	0.00
TRINITY_DN1341286_c0_g1	0.00	0.00	0.00	0.00	0.00	0.00	0.00	0.00	0.00	0.00
TRINITY_DN1341287_c0_g1	0.00	0.00	0.00	0.00	0.00	0.00	0.00	0.00	0.00	7.22
TRINITY_DN134128_c0_g1	7.00	0.00	0.00	0.00	5.93	0.00	7.11	0.00	13.32	6.70
TRINITY_DN134128_c0_g2	0.00	18.10	0.00	14.42	0.00	12.72	0.00	0.00	0.00	0.00
TRINITY_DN134128_c1_g1	34.44	40.21	27.23	18.36	22.76	11.80	45.45	9.53	100.68	83.85
TRINITY_DN134128_c1_g4	0.00	1.52	0.00	0.00	0.00	0.00	0.00	0.00	0.00	3.32
TRINITY_DN134128_c1_g5	0.00	0.00	0.00	3.17	0.00	0.00	0.00	0.00	0.00	11.65
TRINITY_DN134128_c4_g1	0.00	14.17	0.00	0.00	0.00	0.00	0.00	0.00	0.00	10.67
TRINITY_DN1341290_c0_g1	1.51	0.00	0.00	0.00	3.19	0.00	0.00	0.00	2.94	1.81
TRINITY_DN1341295_c0_g1	0.00	0.00	0.00	0.00	0.00	0.00	0.00	0.00	0.00	0.00
TRINITY_DN1341296_c0_g1	0.00	7.43	0.00	3.35	3.54	0.00	0.00	0.00	0.00	0.00
TRINITY_DN1341298_c0_g1	0.00	0.00	0.00	0.00	0.00	0.00	0.00	0.00	0.00	0.00
TRINITY_DN134129_c0_g1	4.70	3.88	1.87	1.94	1.99	2.40	1.06	3.62	2.80	21.34
TRINITY_DN134129_c2_g1	0.00	0.00	0.00	0.00	0.00	1.31	0.00	0.00	0.00	1.40
TRINITY_DN13412_c2_g1	0.00	0.00	0.00	0.00	0.00	0.00	0.00	0.00	0.00	0.00
TRINITY_DN13412_c3_g1	0.00	0.00	11.32	5.54	0.00	4.88	28.22	0.00	0.00	5.17
TRINITY_DN1341300_c0_g1	0.00	0.00	0.00	0.00	0.00	0.00	0.00	0.00	0.00	8.42
TRINITY_DN1341301_c0_g1	0.00	0.00	0.00	0.00	0.00	0.00	25.03	0.00	0.00	0.00
TRINITY_DN1341302_c0_g1	0.00	0.00	31.86	0.00	21.75	9.05	0.00	0.00	0.00	0.00
TRINITY_DN1341303_c0_g1	0.00	0.00	0.00	0.00	0.00	0.00	0.00	0.00	0.00	0.00
TRINITY_DN1341304_c0_g1	0.00	0.00	0.00	0.00	6.76	0.00	0.00	0.00	0.00	0.00
TRINITY_DN1341305_c0_g1	0.00	0.00	0.00	0.00	0.00	0.00	0.00	0.00	0.00	0.00
TRINITY_DN1341306_c0_g1	0.00	0.00	0.00	0.00	0.00	27.67	0.00	0.00	0.00	14.86
TRINITY_DN1341309_c0_g1	0.00	0.00	2.99	0.00	3.16	0.00	3.59	0.00	0.00	0.00
TRINITY_DN134130_c0_g1	0.00	0.00	0.00	0.00	0.00	0.00	0.00	0.00	0.00	0.00
TRINITY_DN134130_c0_g2	0.00	0.00	0.00	0.00	0.00	0.00	0.00	0.00	0.00	0.00
TRINITY_DN134130_c0_g3	0.00	0.00	0.00	0.00	0.00	0.00	0.00	0.00	0.00	0.00
TRINITY_DN134130_c0_g4	0.00	0.00	0.00	0.00	0.00	0.00	0.00	0.00	0.00	0.00
TRINITY_DN1341310_c0_g1	0.00	0.00	0.00	0.00	0.00	0.00	0.00	0.00	0.00	0.00
TRINITY_DN1341311_c0_g1	0.00	0.00	0.00	9.13	0.00	0.00	0.00	0.00	0.00	0.00
TRINITY_DN1341312_c0_g1	0.00	0.00	0.00	0.00	0.00	0.00	0.00	0.00	0.00	0.00
TRINITY_DN1341313_c0_g1	0.00	0.00	0.00	0.00	0.00	0.00	0.00	0.00	0.00	2.93
TRINITY_DN1341314_c0_g1	0.00	0.00	0.00	0.00	0.00	0.00	0.00	0.00	0.00	0.00
TRINITY_DN1341315_c0_g1	0.00	7.98	3.60	0.00	0.00	3.09	0.00	0.00	0.00	6.58
TRINITY_DN1341320_c0_g1	0.00	0.00	0.00	0.00	0.00	0.00	0.00	0.00	0.00	0.00
TRINITY_DN1341322_c0_g1	0.00	0.00	0.00	0.00	0.00	0.00	0.00	0.00	0.00	0.00
TRINITY_DN1341323_c0_g1	0.00	0.00	0.00	0.00	0.00	0.00	0.00	0.00	5.87	0.00
TRINITY_DN1341327_c0_g1	0.00	0.00	0.00	0.00	0.00	0.00	0.00	0.00	0.00	0.00
TRINITY_DN1341328_c0_g1	0.00	0.00	0.00	0.00	0.00	6.44	0.00	7.29	0.00	0.00
TRINITY_DN134132_c0_g1	3.16	6.77	0.00	2.12	2.24	1.81	0.00	0.00	8.20	5.78
TRINITY_DN1341331_c0_g1	0.00	0.00	0.00	0.00	0.00	0.00	0.00	0.00	1.93	3.61
TRINITY_DN1341332_c0_g1	2.20	2.28	1.09	1.11	0.00	0.94	1.24	0.00	0.00	2.00
TRINITY_DN1341336_c0_g1	0.00	15.37	0.00	0.00	4.74	0.00	0.00	0.00	0.00	4.15
TRINITY_DN1341337_c0_g1	0.00	0.00	0.00	0.00	0.00	0.00	0.00	0.00	0.00	0.00
TRINITY_DN1341338_c0_g1	0.00	0.00	0.00	0.00	0.00	0.00	0.00	0.00	0.00	0.00
TRINITY_DN134133_c1_g1	0.00	0.00	0.00	0.00	0.00	0.00	24.84	0.00	0.00	0.00
TRINITY_DN1341340_c0_g1	4.66	0.00	0.00	3.12	0.00	0.00	1.78	0.00	0.00	0.00
TRINITY_DN1341342_c0_g1	0.00	0.00	0.00	0.00	0.00	0.00	0.00	0.00	0.00	0.00
TRINITY_DN1341343_c0_g1	6.21	14.50	0.00	0.00	0.00	0.00	0.00	0.00	0.00	0.00
TRINITY_DN1341345_c0_g1	0.00	0.00	0.00	11.65	0.00	0.00	0.00	0.00	0.00	0.00
TRINITY_DN1341346_c0_g1	0.00	0.00	0.00	0.00	0.00	0.00	0.00	0.00	0.00	0.00
TRINITY_DN1341348_c0_g1	0.00	0.00	0.00	0.00	0.00	0.00	0.00	0.00	0.00	0.00
TRINITY_DN1341349_c0_g1	0.00	0.00	0.00	0.00	4.04	0.00	6.65	0.00	0.00	5.22
TRINITY_DN134134_c0_g1	0.00	0.00	0.00	0.00	0.00	0.00	0.00	0.00	0.00	4.79
TRINITY_DN1341350_c0_g1	13.07	7.68	19.83	19.28	6.82	0.00	24.88	6.45	0.00	42.15
TRINITY_DN1341352_c0_g1	0.00	9.53	2.91	0.00	0.00	0.00	0.00	0.00	0.00	2.66
TRINITY_DN1341353_c0_g1	0.00	0.00	0.00	0.00	0.00	11.60	0.00	0.00	0.00	0.00
TRINITY_DN1341355_c0_g1	0.00	0.00	0.00	0.00	0.00	0.00	0.00	0.00	0.00	16.70
TRINITY_DN1341359_c0_g1	0.00	0.00	0.00	0.00	0.00	3.22	3.72	0.00	0.00	6.84
TRINITY_DN134135_c0_g1	0.00	0.00	2.10	0.00	0.00	0.00	0.00	0.00	0.00	3.85
TRINITY_DN134135_c0_g3	0.00	0.00	0.00	0.00	0.00	0.00	0.00	0.00	0.00	0.00
TRINITY_DN1341362_c0_g1	0.00	0.00	0.00	0.00	0.00	0.00	0.00	0.00	0.00	0.00
TRINITY_DN1341363_c0_g1	0.00	0.00	0.00	0.00	0.00	0.00	0.00	0.00	0.00	0.00
TRINITY_DN1341365_c0_g1	0.00	0.00	0.00	0.00	0.00	0.00	0.00	0.00	0.00	0.00
TRINITY_DN1341371_c0_g1	86.78	128.79	43.94	14.22	30.14	50.26	120.02	7.12	185.96	146.07
TRINITY_DN1341372_c0_g1	0.00	0.00	0.00	0.00	0.00	0.00	0.00	0.00	8.30	0.00
TRINITY_DN1341373_c0_g1	0.00	0.00	0.00	0.00	0.00	0.00	47.52	0.00	0.00	11.09
TRINITY_DN1341375_c0_g1	0.00	0.00	0.00	11.13	0.00	0.00	0.00	0.00	0.00	0.00
TRINITY_DN1341378_c0_g1	0.00	0.00	0.00	0.00	0.00	0.00	0.00	0.00	0.00	0.00
TRINITY_DN1341379_c0_g1	0.00	0.00	0.00	0.00	0.00	0.00	0.00	0.00	0.00	9.32
TRINITY_DN134137_c1_g1	0.00	10.17	0.00	0.00	0.00	0.00	21.86	0.00	0.00	0.00
TRINITY_DN134137_c1_g2	0.00	8.65	0.00	0.00	0.00	6.67	0.00	0.00	0.00	3.54
TRINITY_DN134137_c1_g3	0.00	0.00	0.00	0.00	0.00	0.00	0.00	0.00	0.00	0.00
TRINITY_DN134137_c1_g5	0.00	0.00	0.00	0.00	0.00	0.00	0.00	0.00	0.00	0.00
TRINITY_DN134137_c2_g1	9.42	0.00	0.00	0.00	0.00	0.00	0.00	0.00	0.00	17.31
TRINITY_DN134137_c4_g1	0.00	0.00	0.00	0.00	0.00	0.00	0.00	0.00	0.00	0.00
TRINITY_DN134137_c7_g1	0.00	0.00	0.00	0.00	0.00	0.00	0.00	0.00	0.00	0.00
TRINITY_DN1341382_c0_g1	0.00	0.00	0.00	0.00	0.00	0.00	0.00	0.00	0.00	0.00
TRINITY_DN1341383_c0_g1	0.00	0.00	0.00	0.00	0.00	0.00	0.00	0.00	0.00	0.00
TRINITY_DN1341384_c0_g1	0.00	0.00	0.00	0.00	0.00	0.00	0.00	0.00	8.64	16.66
TRINITY_DN1341385_c0_g1	0.00	6.60	0.00	0.00	0.00	0.00	0.00	0.00	5.41	0.00
TRINITY_DN1341386_c0_g1	0.00	0.00	0.00	0.00	0.00	0.00	0.00	0.00	0.00	0.00
TRINITY_DN1341387_c0_g1	0.00	0.00	0.00	0.00	0.00	0.00	0.00	0.00	61.73	0.00
TRINITY_DN1341389_c0_g1	0.00	0.00	0.00	0.00	0.00	0.00	0.00	0.00	0.00	0.00
TRINITY_DN134138_c0_g1	0.00	0.00	0.00	0.00	9.42	0.00	0.00	8.83	0.00	0.00
TRINITY_DN134138_c1_g1	4.93	16.82	4.95	0.00	0.00	0.00	0.00	0.00	0.00	13.53
TRINITY_DN1341391_c0_g1	0.00	6.93	0.00	0.00	0.00	0.00	0.00	0.00	0.00	0.00
TRINITY_DN1341392_c0_g1	0.00	0.00	0.00	0.00	0.00	0.00	0.00	0.00	0.00	0.00
TRINITY_DN1341394_c0_g1	0.00	0.00	0.00	0.00	0.00	0.00	0.00	0.00	0.00	0.00
TRINITY_DN1341396_c0_g1	0.00	0.00	0.00	0.00	0.00	0.00	0.00	0.00	0.00	9.91
TRINITY_DN1341397_c0_g1	4.64	0.00	9.32	0.00	0.00	0.00	0.00	0.00	0.00	8.50
TRINITY_DN134139_c0_g1	0.00	0.51	0.00	0.00	1.06	3.40	2.25	2.89	1.14	47.27
TRINITY_DN134139_c0_g2	0.00	11.51	0.00	4.06	4.68	1.75	1.53	1.30	13.37	7.42
TRINITY_DN134139_c1_g1	8.99	0.00	0.00	0.00	0.00	0.00	0.00	0.00	0.00	0.00
TRINITY_DN134139_c2_g1	0.00	0.00	0.00	0.00	0.00	0.00	0.00	0.00	0.00	10.47
TRINITY_DN134139_c3_g1	0.00	0.00	0.00	0.00	0.00	0.00	0.00	0.00	0.00	0.00
TRINITY_DN13413_c0_g1	0.00	0.00	0.00	35.23	0.00	0.00	0.00	0.00	0.00	0.00
TRINITY_DN13413_c1_g2	8.63	14.59	0.00	7.39	15.55	11.14	31.88	16.97	28.79	134.30
TRINITY_DN13413_c2_g1	0.00	0.00	35.94	0.00	18.21	0.00	0.00	0.00	34.28	32.12
TRINITY_DN1341400_c0_g1	0.00	0.00	0.00	0.00	0.00	0.00	0.00	0.00	0.00	0.00
TRINITY_DN1341401_c0_g1	0.00	10.07	0.00	0.00	4.67	3.84	0.00	0.00	0.00	4.08
TRINITY_DN1341402_c0_g1	0.00	0.00	0.00	0.00	0.00	0.00	0.00	0.00	0.00	3.61
TRINITY_DN1341403_c0_g1	0.00	0.00	0.00	0.00	0.00	0.00	0.00	0.00	0.00	0.00
TRINITY_DN1341405_c0_g1	0.00	0.00	0.00	0.00	0.00	0.00	0.00	0.00	15.98	0.00
TRINITY_DN1341408_c0_g1	0.00	0.00	0.00	0.00	0.00	0.00	0.00	0.00	0.00	0.00
TRINITY_DN1341409_c0_g1	0.00	0.00	0.00	0.00	0.00	0.00	0.00	0.00	0.00	0.00
TRINITY_DN134140_c0_g1	0.00	0.00	0.00	0.00	0.00	0.00	0.00	0.00	0.00	9.09
TRINITY_DN134140_c2_g1	0.00	0.00	0.00	0.00	0.00	0.00	0.00	0.00	0.00	0.00
TRINITY_DN134140_c3_g1	13.46	0.00	13.65	0.00	0.00	0.00	0.00	0.00	0.00	12.33
TRINITY_DN134140_c4_g1	0.00	0.00	0.00	3.26	0.00	0.00	0.00	0.00	0.00	0.00
TRINITY_DN134140_c5_g1	0.00	0.00	0.00	0.00	0.00	0.00	0.00	0.00	0.00	0.00
TRINITY_DN134140_c6_g1	0.00	0.00	16.39	0.00	0.00	0.00	0.00	0.00	0.00	0.00
TRINITY_DN1341410_c0_g1	0.00	0.00	0.00	0.00	0.00	0.00	0.00	0.00	0.00	0.00
TRINITY_DN1341412_c0_g1	0.00	0.00	0.00	0.00	0.00	0.00	0.00	0.00	0.00	0.00
TRINITY_DN1341413_c0_g1	0.00	0.00	0.00	0.00	14.39	0.00	0.00	0.00	13.38	0.00
TRINITY_DN1341415_c0_g1	0.00	0.00	0.00	0.00	0.00	0.00	0.00	0.00	0.00	0.00
TRINITY_DN1341416_c0_g1	0.00	0.00	0.00	0.00	0.00	0.00	0.00	0.00	0.00	0.00
TRINITY_DN1341417_c0_g1	0.00	0.00	0.00	0.00	0.00	0.00	0.00	0.00	0.00	0.00
TRINITY_DN1341419_c0_g1	0.00	0.00	0.00	0.00	0.00	0.00	0.00	0.00	0.00	0.00
TRINITY_DN134141_c0_g1	0.00	0.00	0.00	0.00	0.00	0.00	0.00	0.00	0.00	0.00
TRINITY_DN1341422_c0_g1	0.00	4.93	0.00	0.00	4.58	0.00	0.00	0.00	0.00	0.00
TRINITY_DN1341425_c0_g1	0.00	0.00	0.00	0.00	0.00	0.00	0.00	0.00	0.00	0.00
TRINITY_DN1341426_c0_g1	0.00	0.00	0.00	0.00	0.00	0.00	0.00	0.00	10.79	0.00
TRINITY_DN1341427_c0_g1	3.10	0.00	0.00	0.00	0.00	0.00	3.55	0.00	0.00	1.41
TRINITY_DN1341429_c0_g1	0.00	0.00	0.00	0.00	0.00	0.00	0.00	0.00	0.00	0.00
TRINITY_DN134142_c0_g1	17.12	0.00	0.00	32.69	0.00	0.00	0.00	0.00	16.52	62.06
TRINITY_DN134142_c0_g2	11.58	0.00	0.00	0.00	0.00	0.00	0.00	0.00	11.10	10.60
TRINITY_DN134142_c2_g1	0.00	0.00	0.00	0.00	0.00	0.00	0.00	0.00	0.00	10.81
TRINITY_DN134142_c2_g2	0.00	0.00	0.00	0.00	0.00	0.00	0.00	0.00	0.00	0.00
TRINITY_DN1341430_c0_g1	0.00	0.00	0.00	0.00	0.00	0.00	0.00	0.00	0.00	0.00
TRINITY_DN1341431_c0_g1	0.00	0.00	2.48	0.00	0.00	0.00	0.00	0.00	2.40	2.90
TRINITY_DN1341433_c0_g1	0.00	0.00	1.38	1.40	0.00	2.37	1.58	0.00	0.00	2.52
TRINITY_DN1341435_c0_g1	0.00	0.00	0.00	0.00	0.00	0.00	0.00	0.00	0.00	0.00
TRINITY_DN1341436_c0_g1	0.00	0.00	0.00	0.00	0.00	0.00	0.00	0.00	47.57	0.00
TRINITY_DN1341438_c0_g1	0.00	0.00	0.00	0.00	0.00	0.00	0.00	0.00	0.00	0.00
TRINITY_DN1341439_c0_g1	0.00	0.00	0.00	4.28	0.00	0.00	0.00	0.00	0.00	0.00
TRINITY_DN134143_c0_g1	6.48	7.61	6.55	0.00	0.00	0.00	0.00	0.00	11.65	41.78
TRINITY_DN134143_c0_g2	1.84	6.70	2.65	0.00	0.00	0.00	13.87	0.00	0.00	6.97
TRINITY_DN1341441_c0_g1	0.00	0.00	0.00	0.00	0.00	0.00	0.00	3.18	0.00	0.00
TRINITY_DN1341443_c0_g1	0.00	0.00	11.89	0.00	0.00	10.09	0.00	0.00	0.00	0.00
TRINITY_DN1341445_c0_g1	0.00	0.00	0.00	0.00	0.00	0.00	7.31	0.00	1.38	0.00
TRINITY_DN1341446_c0_g1	0.00	0.00	0.00	0.00	3.37	0.00	3.86	0.00	6.15	0.00
TRINITY_DN134144_c0_g1	0.00	36.83	0.00	0.00	0.00	0.00	0.00	0.00	9.63	9.26
TRINITY_DN134144_c1_g1	0.00	0.00	9.97	0.00	0.00	0.00	0.00	0.00	0.00	9.03
TRINITY_DN1341451_c0_g1	0.00	0.00	5.26	0.00	0.00	0.00	0.00	0.00	0.00	4.81
TRINITY_DN1341452_c0_g1	0.00	0.00	0.00	0.00	0.00	0.00	0.00	0.00	0.00	0.00
TRINITY_DN1341453_c0_g1	0.00	0.00	0.00	0.00	0.00	0.00	0.00	0.00	0.00	0.00
TRINITY_DN1341454_c0_g1	0.00	0.00	0.00	4.61	0.00	0.00	5.79	0.00	4.45	0.00
TRINITY_DN1341457_c0_g1	2.22	2.37	0.00	0.00	0.00	0.00	0.00	0.00	0.00	6.05
TRINITY_DN1341458_c0_g1	0.00	0.00	0.00	0.00	0.00	0.00	0.00	0.00	0.00	0.00
TRINITY_DN1341459_c0_g1	0.00	0.00	0.00	0.00	0.00	0.00	0.00	0.00	0.00	0.00
TRINITY_DN134145_c0_g1	0.00	0.00	0.00	0.00	0.00	9.00	0.00	0.00	9.94	0.00
TRINITY_DN134145_c0_g2	0.00	0.00	0.00	0.00	0.00	0.00	0.00	0.00	0.00	10.57
TRINITY_DN134145_c0_g3	0.00	4.65	0.00	0.00	0.00	0.00	0.00	0.00	0.00	0.00
TRINITY_DN1341460_c0_g1	0.00	0.00	0.00	0.00	0.00	0.00	0.00	0.00	0.00	0.00
TRINITY_DN1341461_c0_g1	0.00	0.00	0.00	0.00	0.00	0.00	0.00	0.00	0.00	0.00
TRINITY_DN1341462_c0_g1	0.00	0.00	0.00	0.00	0.00	0.00	0.00	0.00	0.00	0.00
TRINITY_DN1341463_c0_g1	0.00	0.00	0.00	0.00	0.00	0.00	0.00	0.00	0.00	0.00
TRINITY_DN1341464_c0_g1	0.00	0.00	0.00	0.00	0.00	0.00	0.00	0.00	0.00	0.00
TRINITY_DN1341465_c0_g1	0.00	0.00	0.00	0.00	0.00	0.00	0.00	0.00	0.00	0.00
TRINITY_DN1341466_c0_g1	0.00	0.00	0.00	0.00	0.00	16.73	0.00	0.00	0.00	8.87
TRINITY_DN1341468_c0_g1	0.00	0.00	0.00	0.00	0.00	0.00	0.00	0.00	0.00	0.00
TRINITY_DN134146_c1_g1	0.00	0.00	0.00	0.00	0.00	0.00	0.00	0.00	0.00	0.00
TRINITY_DN1341470_c0_g1	0.00	0.00	0.00	0.00	0.00	0.00	0.00	0.00	0.00	0.00
TRINITY_DN1341471_c0_g1	0.00	0.00	0.00	0.00	0.00	0.00	0.00	0.00	0.00	0.00
TRINITY_DN1341472_c0_g1	0.00	0.00	0.00	14.86	0.00	0.00	12.50	0.00	4.78	0.00
TRINITY_DN1341475_c0_g1	0.00	0.00	0.00	0.00	0.00	0.00	0.00	0.00	0.00	0.00
TRINITY_DN1341476_c0_g1	0.00	0.00	0.00	0.00	0.00	12.72	0.00	0.00	28.78	0.00
TRINITY_DN1341477_c0_g1	0.00	0.00	0.00	0.00	0.00	0.00	0.00	0.00	26.55	8.51
TRINITY_DN134147_c0_g1	2.61	0.00	0.00	0.00	0.00	0.00	0.00	0.00	0.00	0.00
TRINITY_DN134147_c2_g1	0.00	0.00	0.00	0.00	0.00	0.00	0.00	0.00	0.00	0.00
TRINITY_DN134147_c3_g1	0.00	0.00	0.00	0.00	0.00	0.00	19.88	0.00	0.00	0.00
TRINITY_DN1341480_c0_g1	0.00	0.00	0.00	0.00	6.56	0.00	0.00	0.00	5.97	0.00
TRINITY_DN1341481_c0_g1	0.00	0.00	0.00	0.00	0.00	0.00	0.00	0.00	0.00	0.00
TRINITY_DN1341482_c0_g1	5.75	0.00	0.00	0.00	0.00	0.00	0.00	0.00	5.46	5.28
TRINITY_DN1341483_c0_g1	0.00	0.00	0.00	7.35	0.00	0.00	0.00	0.00	0.00	0.00
TRINITY_DN1341486_c0_g1	0.00	0.00	0.00	0.00	0.00	0.00	0.00	0.00	0.00	0.00
TRINITY_DN1341487_c0_g1	0.00	0.00	0.00	0.00	0.00	0.00	0.00	0.00	0.00	0.00
TRINITY_DN1341489_c0_g1	0.00	0.00	0.00	0.00	0.00	0.00	0.00	0.00	0.00	0.00
TRINITY_DN134148_c0_g1	9.04	0.00	18.34	0.00	0.00	0.00	11.72	0.00	0.00	16.98
TRINITY_DN134148_c0_g2	0.00	0.00	0.00	0.00	0.00	0.00	0.00	0.00	0.00	11.57
TRINITY_DN134148_c0_g3	0.00	0.00	0.00	0.00	0.00	0.00	0.00	0.00	0.00	0.00
TRINITY_DN134148_c1_g1	0.00	0.00	0.00	0.00	0.00	0.00	0.00	0.00	0.00	10.54
TRINITY_DN1341490_c0_g1	0.00	0.00	0.00	0.00	0.00	0.00	0.00	0.00	0.00	0.00
TRINITY_DN1341491_c0_g1	19.35	0.00	0.00	0.00	0.00	0.00	0.00	0.00	0.00	0.00
TRINITY_DN1341492_c0_g1	0.00	0.00	0.00	0.00	15.23	0.00	0.00	0.00	0.00	0.00
TRINITY_DN1341493_c0_g1	0.00	0.00	0.00	0.00	0.00	0.00	0.00	0.00	0.00	0.00
TRINITY_DN1341495_c0_g1	0.00	3.74	0.00	3.37	7.12	2.91	4.09	0.00	9.75	3.09
TRINITY_DN1341496_c0_g1	0.00	0.00	0.00	0.00	0.00	0.00	0.00	0.00	0.00	0.00
TRINITY_DN1341497_c0_g1	0.00	0.00	0.00	0.00	0.00	0.00	0.00	0.00	0.00	6.87
TRINITY_DN1341498_c0_g1	0.00	0.00	0.00	11.42	0.00	0.00	0.00	0.00	0.00	0.00
TRINITY_DN134149_c0_g1	15.33	21.17	3.04	2.06	4.33	1.74	13.82	5.91	13.99	22.29
TRINITY_DN134149_c1_g1	0.00	0.00	0.00	24.58	0.00	11.86	0.00	0.00	0.00	0.00
TRINITY_DN134149_c1_g2	0.00	0.00	0.00	0.00	8.77	0.00	0.00	0.00	24.10	15.49
TRINITY_DN134149_c5_g1	0.00	0.00	0.00	0.00	0.00	0.00	22.24	0.00	0.00	14.13
TRINITY_DN134149_c6_g1	0.00	0.00	0.00	0.00	0.00	0.00	0.00	0.00	0.00	0.00
TRINITY_DN134149_c7_g1	2.69	0.00	0.00	0.00	0.00	0.00	3.19	0.00	0.00	0.00
TRINITY_DN13414_c0_g1	116.57	134.19	68.40	57.18	38.88	62.78	146.08	50.54	235.90	220.80
TRINITY_DN13414_c0_g2	0.00	0.00	0.00	0.00	7.10	0.00	3.59	2.79	25.63	26.66
TRINITY_DN13414_c0_g3	0.00	9.77	8.94	0.00	3.14	0.00	13.84	0.00	0.00	11.03
TRINITY_DN13414_c1_g2	0.21	0.22	0.22	0.00	0.00	0.18	2.19	0.94	3.81	2.52
TRINITY_DN13414_c1_g3	5.55	0.00	5.75	0.00	1.40	0.00	0.00	10.54	0.00	10.46
TRINITY_DN13414_c5_g1	0.98	0.00	0.00	0.00	0.00	0.00	0.00	0.00	0.00	0.95
TRINITY_DN13414_c6_g1	0.00	0.00	0.00	0.00	0.00	0.00	0.00	0.00	0.00	0.00
TRINITY_DN1341500_c0_g1	0.00	0.00	0.00	0.00	0.00	0.00	0.00	0.00	0.00	0.00
TRINITY_DN1341501_c0_g1	0.00	3.35	0.00	0.00	0.00	0.00	0.00	0.00	0.00	5.59
TRINITY_DN1341502_c0_g1	0.00	0.00	0.00	0.00	0.00	6.95	0.00	0.00	0.00	3.70
TRINITY_DN1341505_c0_g1	2.87	0.00	0.00	0.00	0.00	0.00	0.00	0.00	0.00	2.61
TRINITY_DN1341506_c0_g1	0.00	0.00	0.00	0.00	0.00	0.00	0.00	0.00	5.54	0.00
TRINITY_DN1341507_c0_g1	0.00	0.00	0.00	0.00	15.48	0.00	0.00	0.00	0.00	13.66
TRINITY_DN1341508_c0_g1	14.36	0.00	0.00	0.00	14.89	0.00	0.00	0.00	13.80	13.10
TRINITY_DN134150_c0_g1	1.77	0.00	0.00	0.00	1.87	0.00	0.00	0.00	3.43	0.00
TRINITY_DN134150_c1_g1	0.00	0.00	0.00	0.00	0.00	0.00	0.00	0.00	0.00	0.00
TRINITY_DN134150_c2_g1	0.00	0.00	2.53	0.00	0.00	2.17	0.00	0.00	2.45	16.16
TRINITY_DN1341511_c0_g1	0.00	0.00	0.00	0.00	0.00	0.00	49.67	0.00	0.00	0.00
TRINITY_DN1341512_c0_g1	0.00	0.00	0.00	0.00	0.00	0.00	0.00	0.00	0.00	15.06
TRINITY_DN1341513_c0_g1	0.00	0.00	0.00	0.00	0.00	0.00	0.00	0.00	0.00	7.91
TRINITY_DN1341514_c0_g1	0.00	0.00	0.00	0.00	0.00	0.00	5.89	0.00	0.00	8.71
TRINITY_DN1341515_c0_g1	0.00	0.00	0.00	0.00	0.00	0.00	0.00	0.00	0.00	0.00
TRINITY_DN1341516_c0_g1	0.00	0.00	0.00	0.00	0.00	0.00	0.00	0.00	0.00	0.00
TRINITY_DN1341517_c0_g1	0.00	0.00	0.00	0.00	9.64	0.00	0.00	0.00	8.85	0.00
TRINITY_DN1341518_c0_g1	0.00	0.00	0.00	0.00	0.00	0.00	0.00	0.00	2.09	3.93
TRINITY_DN1341520_c0_g1	6.75	0.00	0.00	0.00	0.00	0.00	0.00	0.00	0.00	0.00
TRINITY_DN1341522_c0_g1	0.00	0.00	0.00	0.00	0.00	0.00	0.00	0.00	0.00	0.00
TRINITY_DN1341523_c0_g1	0.00	0.00	0.00	0.00	0.00	0.00	0.00	0.00	0.00	0.00
TRINITY_DN1341527_c0_g1	0.00	0.00	0.00	0.00	0.00	0.00	0.00	0.00	0.00	15.73
TRINITY_DN1341528_c0_g1	0.00	0.00	0.00	0.00	0.00	0.00	12.85	0.00	0.00	4.73
TRINITY_DN1341529_c0_g1	0.00	0.00	0.00	0.00	7.61	0.00	0.00	0.00	0.00	13.40
TRINITY_DN1341531_c0_g1	0.00	0.00	3.33	0.00	0.00	0.00	0.00	0.00	6.38	0.00
TRINITY_DN1341533_c0_g1	0.00	0.00	0.00	0.00	0.00	0.00	0.00	0.00	0.00	0.00
TRINITY_DN1341535_c0_g1	0.00	0.00	0.00	0.00	0.00	0.00	0.00	0.00	0.00	0.00
TRINITY_DN1341537_c0_g1	0.00	0.00	0.00	0.00	6.79	0.00	0.00	0.00	30.92	5.99
TRINITY_DN1341538_c0_g1	0.00	0.00	0.00	10.50	5.58	4.61	0.00	0.00	5.07	24.48
TRINITY_DN134153_c0_g1	3.23	3.54	3.22	0.00	10.17	0.00	3.88	0.00	0.00	2.94
TRINITY_DN134153_c1_g1	0.00	0.00	0.00	0.00	0.00	0.00	0.00	0.00	0.00	0.00
TRINITY_DN134153_c2_g1	0.00	0.00	0.00	0.00	0.00	0.00	0.00	0.00	0.00	0.00
TRINITY_DN134153_c3_g1	0.00	0.00	0.00	0.00	0.00	0.00	0.00	0.00	0.00	0.00
TRINITY_DN1341542_c0_g1	0.00	0.00	0.00	0.00	0.00	0.00	0.00	0.00	0.00	0.00
TRINITY_DN1341547_c0_g1	0.00	0.00	0.00	0.00	0.00	0.00	0.00	0.00	0.00	0.00
TRINITY_DN1341548_c0_g1	11.35	0.00	0.00	0.00	0.00	0.00	0.00	0.00	0.00	0.00
TRINITY_DN134154_c0_g1	0.00	0.00	0.00	0.00	0.00	2.44	0.00	0.00	0.00	7.77
TRINITY_DN1341550_c0_g1	0.00	0.00	0.00	0.00	20.34	0.00	0.00	0.00	0.00	0.00
TRINITY_DN1341552_c0_g1	0.00	0.00	0.00	0.00	0.00	0.00	0.00	0.00	0.00	0.00
TRINITY_DN1341553_c0_g1	0.00	0.00	0.00	0.00	0.00	0.00	0.00	0.00	0.00	0.00
TRINITY_DN1341556_c0_g1	0.00	0.00	0.00	0.00	0.00	0.00	0.00	0.00	0.00	0.00
TRINITY_DN1341557_c0_g1	0.00	0.00	0.00	0.00	7.20	0.00	0.00	0.00	0.00	0.00
TRINITY_DN1341558_c0_g1	0.00	0.00	0.00	0.00	0.00	0.00	0.00	0.00	0.00	0.00
TRINITY_DN134155_c0_g2	0.00	0.00	0.00	0.00	1.84	1.49	0.00	0.00	6.62	4.76
TRINITY_DN134155_c2_g1	0.00	0.00	0.00	0.00	0.00	0.00	14.07	0.00	0.00	0.00
TRINITY_DN134155_c2_g2	0.00	0.00	0.00	0.00	0.00	0.19	0.00	0.00	0.00	0.00
TRINITY_DN134155_c3_g1	0.00	0.00	0.00	0.00	0.00	0.00	0.00	0.00	0.00	0.00
TRINITY_DN134155_c4_g1	0.00	0.00	0.00	0.00	0.00	0.00	0.00	0.00	12.67	12.05
TRINITY_DN134155_c5_g1	8.33	0.00	0.00	0.00	0.00	7.24	0.00	0.00	0.00	0.00
TRINITY_DN134155_c6_g1	0.00	0.00	0.00	3.81	0.00	3.30	0.00	0.00	0.00	3.51
TRINITY_DN134155_c7_g1	0.00	0.00	0.00	0.00	0.00	0.00	0.00	0.00	0.00	0.00
TRINITY_DN134155_c8_g1	0.00	0.00	0.00	15.27	0.00	0.00	0.00	0.00	15.30	14.49
TRINITY_DN1341563_c0_g1	0.00	0.00	0.00	0.00	0.00	0.00	0.00	19.92	0.00	9.44
TRINITY_DN1341564_c0_g1	4.50	0.00	0.00	4.45	4.71	0.00	0.00	0.00	0.00	0.00
TRINITY_DN134156_c0_g1	0.00	0.00	34.28	0.00	17.47	0.00	0.00	0.00	0.00	0.00
TRINITY_DN134156_c0_g2	0.00	3.90	0.00	0.00	0.00	1.57	2.13	0.00	1.79	0.00
TRINITY_DN134156_c1_g1	0.00	0.00	39.54	0.00	0.00	0.00	0.00	0.00	0.00	0.00
TRINITY_DN134156_c3_g1	0.00	12.43	0.00	0.00	21.21	0.00	0.00	0.00	9.75	18.75
TRINITY_DN1341570_c0_g1	0.00	0.00	0.00	0.00	0.00	0.00	0.00	0.00	15.07	0.00
TRINITY_DN1341573_c0_g1	0.00	2.93	0.00	0.00	0.00	0.00	0.00	0.00	0.00	2.47
TRINITY_DN1341574_c0_g1	0.00	0.00	0.00	0.00	0.00	0.00	0.00	0.00	0.00	0.00
TRINITY_DN1341576_c0_g1	0.00	0.00	0.00	0.00	0.00	0.00	0.00	0.00	0.00	0.00
TRINITY_DN1341577_c0_g1	0.00	0.00	0.00	0.00	0.00	0.00	0.00	0.00	0.00	0.00
TRINITY_DN134157_c0_g1	0.00	0.00	0.00	0.00	0.00	0.00	0.00	0.00	0.00	0.00
TRINITY_DN134157_c0_g2	0.00	0.00	0.00	0.00	0.00	0.00	0.00	0.00	0.00	0.00
TRINITY_DN134157_c0_g3	0.00	0.00	0.00	0.00	0.00	0.00	0.00	0.00	0.00	0.00
TRINITY_DN1341580_c0_g1	0.00	0.00	0.00	0.00	0.00	0.00	0.00	0.00	12.11	0.00
TRINITY_DN1341582_c0_g1	0.00	0.00	0.00	0.00	0.00	0.00	0.00	0.00	0.00	0.00
TRINITY_DN1341586_c0_g1	3.91	0.00	0.00	0.00	0.00	0.00	0.00	0.00	0.00	0.00
TRINITY_DN1341588_c0_g1	0.00	0.00	0.00	0.00	0.00	0.00	0.00	0.00	0.00	0.00
TRINITY_DN134158_c0_g1	0.00	0.00	0.00	0.00	0.00	0.00	0.00	0.00	0.00	0.00
TRINITY_DN134158_c1_g1	0.00	0.00	0.00	0.00	0.00	0.00	0.00	0.00	0.00	0.00
TRINITY_DN134158_c1_g2	0.00	0.00	0.00	0.00	0.00	0.00	0.00	0.00	0.00	0.00
TRINITY_DN134158_c2_g1	10.07	0.00	0.00	0.00	0.00	0.00	12.50	0.00	0.00	0.00
TRINITY_DN134158_c3_g1	0.00	0.00	0.00	0.00	0.00	0.00	0.00	0.00	6.36	0.00
TRINITY_DN1341590_c0_g1	0.00	0.00	0.00	0.00	0.00	0.00	0.00	0.00	0.00	0.00
TRINITY_DN1341597_c0_g1	0.00	0.00	0.00	0.00	0.00	0.00	0.00	0.00	0.00	0.00
TRINITY_DN13415_c0_g1	233.37	229.57	133.42	118.90	93.57	118.25	235.65	82.38	546.31	378.63
TRINITY_DN13415_c1_g1	8.37	43.50	25.50	0.00	0.00	0.00	32.25	0.00	8.96	20.72
TRINITY_DN1341602_c0_g1	0.00	0.00	0.00	0.00	0.00	0.00	0.00	12.32	0.00	0.00
TRINITY_DN1341603_c0_g1	0.00	0.00	0.00	0.00	0.00	0.00	0.00	0.00	0.00	0.00
TRINITY_DN1341604_c0_g1	0.00	8.40	0.00	0.00	0.00	0.00	0.00	0.00	0.00	0.00
TRINITY_DN1341607_c0_g1	0.00	0.00	0.00	0.00	0.00	0.00	0.00	0.00	0.00	9.26
TRINITY_DN1341608_c0_g1	0.00	0.00	0.00	0.00	0.00	0.00	0.00	0.00	0.00	32.01
TRINITY_DN134160_c0_g1	0.00	0.00	0.00	0.00	0.00	0.00	0.00	0.00	0.00	0.00
TRINITY_DN134160_c1_g1	0.00	0.00	0.00	0.00	0.00	0.00	0.00	8.29	0.00	5.48
TRINITY_DN1341612_c0_g1	0.00	0.00	0.00	0.00	0.00	0.00	0.00	0.00	0.00	0.00
TRINITY_DN1341613_c0_g1	0.00	0.00	0.00	0.00	0.00	0.00	0.00	0.00	0.00	0.00
TRINITY_DN1341616_c0_g1	0.00	0.00	0.00	0.00	0.00	0.00	0.00	0.00	0.00	0.00
TRINITY_DN1341618_c0_g1	0.00	0.00	0.00	0.00	0.00	5.82	0.00	0.00	0.00	12.34
TRINITY_DN134161_c1_g1	0.00	0.00	0.00	0.00	0.00	0.00	30.18	0.00	0.00	0.00
TRINITY_DN1341621_c0_g1	0.00	0.00	0.00	3.61	0.00	6.26	0.00	3.57	0.00	0.00
TRINITY_DN1341621_c0_g2	15.43	9.22	0.00	0.00	0.00	0.00	0.00	0.00	0.00	0.00
TRINITY_DN1341622_c0_g1	0.00	0.00	0.00	0.00	0.00	0.00	43.31	0.00	0.00	60.53
TRINITY_DN1341629_c0_g1	0.00	0.00	0.00	0.00	0.00	0.00	0.00	0.00	0.00	5.29
TRINITY_DN134162_c0_g1	0.00	0.00	0.00	0.00	0.00	0.00	11.13	0.00	0.00	7.91
TRINITY_DN134162_c10_g1	0.00	0.00	0.00	0.00	0.00	0.00	0.00	0.00	0.00	0.00
TRINITY_DN134162_c2_g1	0.00	0.00	0.00	0.00	0.00	0.00	0.00	0.00	0.00	0.00
TRINITY_DN134162_c3_g1	0.00	0.00	0.00	0.00	0.00	0.00	0.00	0.00	0.00	0.00
TRINITY_DN134162_c4_g1	0.00	0.00	0.00	0.00	0.00	0.00	0.00	0.00	0.00	0.00
TRINITY_DN134162_c5_g1	0.00	0.00	0.00	0.00	0.00	0.00	0.00	0.00	0.00	0.00
TRINITY_DN134162_c6_g1	0.00	0.00	0.00	0.00	0.00	0.00	0.00	0.00	0.00	17.98
TRINITY_DN134162_c7_g1	0.00	18.69	0.00	0.00	0.00	0.00	13.54	0.00	0.00	0.00
TRINITY_DN134162_c8_g1	0.00	0.00	0.00	0.00	0.00	0.00	50.05	18.20	18.90	0.00
TRINITY_DN1341632_c0_g1	0.00	0.00	0.00	0.00	0.00	9.05	0.00	0.00	0.00	19.26
TRINITY_DN1341633_c0_g1	0.00	0.00	0.00	15.39	0.00	0.00	0.00	0.00	0.00	0.00
TRINITY_DN1341634_c0_g1	0.00	0.00	0.00	0.00	0.00	0.00	0.00	9.84	0.00	0.00
TRINITY_DN1341639_c0_g1	19.16	18.95	0.00	0.00	0.00	0.00	0.00	0.00	18.49	0.00
TRINITY_DN134163_c0_g2	0.00	5.12	0.00	8.95	4.74	4.92	0.00	0.00	14.28	13.53
TRINITY_DN134163_c0_g3	0.00	0.00	12.14	0.00	0.00	13.98	0.00	40.85	0.00	52.77
TRINITY_DN134163_c0_g4	10.94	7.68	0.00	0.00	8.11	0.00	0.00	0.00	7.17	13.76
TRINITY_DN134163_c1_g2	0.00	6.93	0.00	0.00	0.00	0.00	0.00	0.00	0.00	0.00
TRINITY_DN134163_c2_g1	3.84	0.00	3.84	0.00	0.00	0.00	0.00	0.00	0.00	7.01
TRINITY_DN1341640_c0_g1	0.00	23.40	0.00	0.00	20.34	0.00	0.00	0.00	0.00	0.00
TRINITY_DN1341641_c0_g1	7.99	9.57	0.00	0.00	0.00	0.00	0.00	0.00	0.00	22.01
TRINITY_DN1341643_c0_g1	0.00	0.00	0.00	0.00	0.00	0.00	0.00	0.00	0.00	0.00
TRINITY_DN1341645_c0_g1	0.00	0.00	0.00	3.85	4.08	0.00	9.49	0.00	11.15	7.11
TRINITY_DN1341646_c0_g1	0.00	0.00	0.00	0.00	0.00	7.78	0.00	0.00	0.00	0.00
TRINITY_DN1341647_c0_g1	0.00	0.00	0.00	9.50	0.00	0.00	0.00	0.00	0.00	0.00
TRINITY_DN1341648_c0_g1	0.00	0.00	0.00	0.00	0.00	0.00	0.00	0.00	0.00	0.00
TRINITY_DN134164_c0_g1	1.63	3.42	1.61	1.63	0.00	0.00	0.00	0.00	0.00	2.95
TRINITY_DN1341653_c0_g1	0.00	0.00	3.38	3.36	0.00	0.00	0.00	0.00	3.24	9.06
TRINITY_DN1341654_c0_g1	0.00	0.00	0.00	0.00	0.00	0.00	7.18	0.00	10.87	0.00
TRINITY_DN1341655_c0_g1	0.00	11.67	0.00	10.05	0.00	0.00	0.00	0.00	0.00	6.02
TRINITY_DN1341656_c0_g1	0.00	0.00	0.00	0.00	17.83	0.00	0.00	0.00	8.16	0.00
TRINITY_DN1341657_c0_g1	0.00	0.00	0.00	0.00	0.00	0.00	0.00	0.00	0.00	0.00
TRINITY_DN1341659_c0_g1	0.00	0.00	0.00	0.00	0.00	0.00	0.00	0.00	0.00	0.00
TRINITY_DN134165_c0_g1	0.00	0.00	0.00	37.58	0.00	0.00	0.00	0.00	0.00	0.00
TRINITY_DN134165_c0_g2	0.00	0.00	0.00	0.00	0.00	0.00	0.00	0.00	0.00	0.00
TRINITY_DN1341660_c0_g1	0.00	0.00	0.00	0.00	0.00	0.00	0.00	0.00	0.00	0.00
TRINITY_DN1341661_c0_g1	0.00	9.43	0.00	0.00	0.00	0.00	16.21	0.00	6.08	5.89
TRINITY_DN1341662_c0_g1	0.00	0.00	0.00	0.00	0.00	0.00	0.00	0.00	0.00	0.00
TRINITY_DN1341663_c0_g1	0.00	0.00	0.00	0.00	0.00	0.00	0.00	0.00	0.00	0.00
TRINITY_DN1341664_c0_g1	0.00	0.00	0.00	0.00	0.00	0.00	0.00	0.00	0.00	0.00
TRINITY_DN1341665_c0_g1	0.00	6.13	0.00	0.00	0.00	0.00	13.32	0.00	0.00	4.90
TRINITY_DN1341668_c0_g1	0.00	0.00	0.00	0.00	0.00	0.00	0.00	0.00	0.00	14.36
TRINITY_DN134166_c0_g1	3.31	3.63	3.30	0.00	3.47	0.00	11.95	3.24	12.67	6.03
TRINITY_DN1341670_c0_g1	0.00	0.00	0.00	0.00	0.00	0.00	0.00	0.00	0.00	0.00
TRINITY_DN1341671_c0_g1	0.00	0.00	0.00	8.98	0.00	0.00	0.00	0.00	8.80	0.00
TRINITY_DN1341672_c0_g1	4.99	0.00	0.00	4.90	5.21	0.00	0.00	0.00	0.00	0.00
TRINITY_DN1341674_c0_g1	0.00	5.86	0.00	0.00	0.00	0.00	0.00	0.00	0.00	4.70
TRINITY_DN1341675_c0_g1	0.00	0.00	0.00	0.00	3.79	0.00	0.00	0.00	3.46	0.00
TRINITY_DN1341676_c0_g1	0.00	0.00	0.00	0.00	0.00	0.00	0.00	0.00	5.80	11.24
TRINITY_DN1341677_c0_g1	7.35	4.08	0.00	3.64	0.00	0.00	0.00	0.00	7.03	9.42
TRINITY_DN134167_c0_g1	0.00	39.59	0.00	0.00	0.00	0.00	0.00	0.00	0.00	0.00
TRINITY_DN1341680_c0_g1	0.00	0.00	0.00	0.00	0.00	0.00	0.00	0.00	0.00	0.00
TRINITY_DN1341682_c0_g1	0.00	0.00	0.00	0.00	0.00	0.00	0.00	0.00	0.00	0.00
TRINITY_DN1341687_c0_g1	11.35	13.79	0.00	0.00	0.00	0.00	0.00	0.00	0.00	0.00
TRINITY_DN1341688_c0_g1	0.00	7.53	0.00	0.00	0.00	0.00	0.00	0.00	0.00	11.83
TRINITY_DN1341689_c0_g1	0.00	13.88	0.00	2.17	4.58	0.00	0.00	0.00	4.20	21.70
TRINITY_DN134168_c0_g1	0.00	0.00	0.00	0.00	0.00	0.00	0.00	0.00	0.00	0.00
TRINITY_DN1341690_c0_g1	0.00	28.56	0.00	0.00	0.00	0.00	0.00	0.00	0.00	7.30
TRINITY_DN1341691_c0_g1	0.00	0.00	0.00	0.00	0.00	0.00	0.00	0.00	9.17	0.00
TRINITY_DN1341692_c0_g1	0.00	19.29	0.00	0.00	0.00	0.00	0.00	0.00	0.00	0.00
TRINITY_DN1341695_c0_g1	0.00	0.00	0.00	0.00	0.00	0.00	0.00	0.00	0.00	0.00
TRINITY_DN1341696_c0_g1	0.00	0.00	0.00	0.00	3.64	0.00	0.00	0.00	0.00	0.00
TRINITY_DN134169_c0_g2	0.00	0.00	0.00	0.00	0.00	0.00	0.00	0.00	0.00	0.00
TRINITY_DN134169_c0_g4	0.00	0.00	0.00	4.07	0.00	0.00	4.72	0.00	0.00	0.00
TRINITY_DN134169_c0_g5	3.66	4.05	3.66	0.00	0.00	0.00	0.00	3.58	3.49	10.01
TRINITY_DN134169_c1_g1	0.00	0.00	0.00	0.00	0.00	0.00	0.00	0.00	0.00	0.00
TRINITY_DN134169_c1_g2	0.00	0.00	0.00	0.00	0.00	0.00	0.00	0.00	0.00	0.00
TRINITY_DN134169_c3_g1	0.00	0.00	0.00	0.00	0.00	0.00	0.00	0.00	0.00	0.00
TRINITY_DN134169_c4_g1	0.00	0.00	0.00	0.00	0.00	0.00	0.00	0.00	0.00	10.31
TRINITY_DN13416_c1_g1	11.50	0.00	0.00	8.60	0.00	0.00	0.00	0.00	0.00	13.22
TRINITY_DN13416_c2_g1	0.00	0.00	0.00	0.00	0.00	0.00	0.00	0.00	0.00	0.00
TRINITY_DN1341700_c0_g1	0.00	0.00	0.00	0.00	0.00	0.00	0.00	0.00	0.00	6.70
TRINITY_DN1341701_c0_g1	0.00	0.00	0.00	0.00	0.00	0.00	0.00	0.00	0.00	0.00
TRINITY_DN1341704_c0_g1	0.00	2.22	4.14	2.08	2.20	0.00	0.00	0.00	0.00	7.57
TRINITY_DN1341706_c0_g1	0.00	13.26	0.00	0.00	0.00	0.00	0.00	0.00	0.00	0.00
TRINITY_DN1341707_c0_g1	0.00	0.00	0.00	0.00	0.00	0.00	0.00	0.00	0.00	0.00
TRINITY_DN134170_c0_g1	0.00	0.00	0.00	0.00	0.00	0.00	0.00	0.00	0.00	0.00
TRINITY_DN134170_c1_g1	0.00	0.00	0.00	0.00	0.00	0.00	0.00	0.00	0.00	0.00
TRINITY_DN134170_c1_g2	0.00	0.00	0.00	0.00	0.00	0.00	0.00	0.00	17.59	42.33
TRINITY_DN134170_c2_g1	0.00	0.00	0.00	0.00	0.00	0.00	0.00	0.00	0.00	0.00
TRINITY_DN134170_c3_g1	3.00	0.00	0.00	0.00	0.00	0.00	0.00	0.00	1.46	1.36
TRINITY_DN1341710_c0_g1	1.64	0.00	0.00	0.00	0.00	0.00	1.88	0.00	3.19	1.49
TRINITY_DN1341711_c0_g1	0.00	76.55	0.00	0.00	0.00	0.00	0.00	0.00	0.00	0.00
TRINITY_DN1341718_c0_g1	0.00	0.00	0.00	0.00	0.00	0.00	0.00	0.00	0.00	0.00
TRINITY_DN134171_c0_g1	0.00	0.00	0.00	0.00	0.00	0.00	0.00	0.00	0.00	0.00
TRINITY_DN1341720_c0_g1	0.00	0.00	0.00	0.00	0.00	0.00	0.00	0.00	0.00	0.00
TRINITY_DN1341723_c0_g1	0.00	0.00	0.00	0.00	0.00	0.00	0.00	0.00	5.25	0.00
TRINITY_DN1341724_c0_g1	0.00	0.00	0.00	0.00	0.00	0.00	0.00	0.00	0.00	0.00
TRINITY_DN1341725_c0_g1	5.00	0.00	0.00	0.00	0.00	0.00	0.00	0.00	0.00	4.58
TRINITY_DN1341728_c0_g1	0.00	0.00	0.00	0.00	0.00	0.00	21.27	0.00	15.75	29.72
TRINITY_DN134172_c0_g1	0.00	9.07	0.00	0.00	0.00	0.00	0.00	7.47	0.00	6.97
TRINITY_DN1341731_c0_g1	0.00	0.00	0.00	0.00	0.00	0.00	0.00	0.00	0.00	0.00
TRINITY_DN1341733_c0_g1	0.00	0.00	0.00	0.00	0.00	0.00	0.00	0.00	0.00	0.00
TRINITY_DN1341734_c0_g1	0.00	0.00	0.00	0.00	0.00	0.00	0.00	0.00	0.00	0.00
TRINITY_DN1341735_c0_g1	0.00	0.00	0.00	3.61	3.83	0.00	0.00	0.00	0.00	3.33
TRINITY_DN1341737_c0_g1	0.00	0.00	0.00	0.00	0.00	0.00	0.00	0.00	0.00	36.03
TRINITY_DN1341738_c0_g1	7.10	0.00	7.18	0.00	0.00	0.00	0.00	0.00	0.00	0.00
TRINITY_DN134173_c0_g1	0.00	0.00	0.00	0.00	0.00	0.00	0.00	0.00	0.00	12.42
TRINITY_DN134173_c0_g2	0.00	0.00	0.00	0.00	0.00	0.00	0.00	0.00	0.00	0.00
TRINITY_DN1341740_c0_g1	0.00	0.00	0.00	0.00	0.00	0.00	0.00	0.00	0.00	17.84
TRINITY_DN1341743_c0_g1	0.00	0.00	0.00	0.00	0.00	0.00	6.58	5.19	0.00	0.00
TRINITY_DN1341745_c0_g1	0.00	0.00	0.00	0.00	0.00	0.00	0.00	0.00	0.00	0.00
TRINITY_DN1341748_c0_g1	0.00	0.00	0.00	0.00	0.00	0.00	0.00	0.00	0.00	0.00
TRINITY_DN1341750_c0_g1	0.00	0.00	0.00	0.00	0.00	4.80	0.00	0.00	26.33	0.00
TRINITY_DN1341751_c0_g1	0.00	60.87	0.00	0.00	0.00	0.00	0.00	0.00	0.00	0.00
TRINITY_DN1341757_c0_g1	0.00	0.00	0.00	0.00	0.00	0.00	0.00	0.00	0.00	0.00
TRINITY_DN1341758_c0_g1	0.00	0.00	0.00	0.00	0.00	0.00	0.00	0.00	0.00	0.00
TRINITY_DN1341759_c0_g1	0.00	18.57	31.03	0.00	0.00	0.00	0.00	0.00	0.00	0.00
TRINITY_DN1341760_c0_g1	0.00	0.00	0.00	0.00	0.00	0.00	0.00	0.00	0.00	12.63
TRINITY_DN1341762_c0_g1	0.00	0.00	0.00	0.00	0.00	0.00	0.00	0.00	0.00	0.00
TRINITY_DN1341763_c0_g1	0.00	0.00	0.00	0.00	0.00	0.00	0.00	0.00	0.00	0.00
TRINITY_DN1341765_c0_g1	10.13	0.00	3.37	0.00	0.00	2.89	0.00	0.00	6.46	3.08
TRINITY_DN1341766_c0_g1	0.00	0.00	0.00	0.00	0.00	0.00	0.00	0.00	0.02	0.00
TRINITY_DN1341767_c0_g1	0.00	0.00	0.00	0.00	0.00	0.00	0.00	11.60	16.67	22.04
TRINITY_DN1341770_c0_g1	0.00	13.38	0.00	0.00	0.00	0.00	0.00	0.00	0.00	0.00
TRINITY_DN1341771_c0_g1	0.00	0.00	0.00	0.00	0.00	0.00	0.00	0.00	0.00	0.00
TRINITY_DN1341773_c0_g1	0.00	0.00	0.00	0.00	0.00	0.00	0.00	0.00	0.00	0.00
TRINITY_DN1341775_c0_g1	0.00	0.00	0.00	0.00	0.00	0.00	0.00	0.00	0.00	6.61
TRINITY_DN1341778_c0_g1	147.36	124.64	89.32	28.40	45.70	37.58	134.89	83.79	254.63	349.12
TRINITY_DN1341779_c0_g1	0.00	4.98	0.00	4.36	0.00	0.00	5.44	0.00	0.00	0.00
TRINITY_DN134177_c0_g1	0.00	0.00	0.00	0.00	0.00	0.00	0.00	0.00	0.00	0.00
TRINITY_DN134177_c1_g1	0.00	5.70	0.00	4.92	0.00	0.00	0.00	0.00	0.00	0.00
TRINITY_DN1341781_c0_g1	0.00	0.00	0.00	0.00	0.00	0.00	0.00	0.00	0.00	0.00
TRINITY_DN1341782_c0_g1	8.51	0.00	0.00	0.00	0.00	0.00	0.00	0.00	0.00	0.00
TRINITY_DN1341785_c0_g1	0.00	0.00	10.69	0.00	0.00	0.00	0.00	0.00	0.00	19.39
TRINITY_DN1341786_c0_g1	0.00	0.00	0.00	0.00	0.00	0.00	0.00	0.00	0.00	0.00
TRINITY_DN1341788_c0_g1	0.00	0.00	0.00	0.00	0.00	0.00	0.00	0.00	0.00	0.00
TRINITY_DN134178_c0_g1	0.00	0.00	2.59	0.00	0.00	0.00	0.00	0.00	2.51	4.74
TRINITY_DN1341790_c0_g1	0.00	0.00	0.00	0.00	0.00	8.77	0.00	0.00	9.71	27.96
TRINITY_DN1341792_c0_g1	0.00	0.00	0.00	0.00	0.00	0.00	0.00	0.00	17.43	0.00
TRINITY_DN1341793_c0_g1	0.00	0.00	20.16	0.00	0.00	16.80	0.00	0.00	0.00	18.01
TRINITY_DN1341794_c0_g1	0.00	3.31	0.00	1.58	0.00	0.00	1.80	1.52	4.60	5.73
TRINITY_DN1341796_c0_g1	12.12	21.14	67.13	41.64	31.60	21.04	45.84	29.78	63.34	89.17
TRINITY_DN1341797_c0_g1	0.00	0.00	0.00	0.00	0.00	0.00	0.00	0.00	0.00	0.00
TRINITY_DN1341799_c0_g1	0.00	0.00	0.00	0.00	0.00	0.00	4.68	0.00	0.00	3.51
TRINITY_DN134179_c0_g1	0.00	0.00	16.55	0.00	0.00	0.00	0.00	0.00	0.00	0.00
TRINITY_DN134179_c1_g1	0.00	0.00	0.00	0.00	0.00	0.00	0.00	0.00	0.00	0.00
TRINITY_DN13417_c0_g1	9.73	7.34	0.00	1.95	0.00	4.98	0.00	0.00	8.86	9.17
TRINITY_DN13417_c1_g1	60.86	106.95	67.29	41.46	51.10	51.62	118.82	41.79	208.53	197.17
TRINITY_DN13417_c2_g1	240.31	236.05	164.31	107.34	95.16	130.10	273.09	83.61	579.33	407.81
TRINITY_DN13417_c5_g1	0.00	0.00	0.00	0.00	0.00	0.00	0.00	0.00	0.00	0.00
TRINITY_DN1341800_c0_g1	0.00	0.00	0.00	0.00	0.00	0.00	5.87	0.00	4.51	0.00
TRINITY_DN1341801_c0_g1	0.00	0.00	0.00	0.00	0.00	0.00	0.00	0.00	0.00	0.00
TRINITY_DN1341803_c0_g1	0.00	0.00	0.00	0.00	0.00	0.00	0.00	0.00	5.87	5.69
TRINITY_DN1341804_c0_g1	0.00	0.00	0.00	0.00	0.00	0.00	0.00	0.00	0.00	0.00
TRINITY_DN1341807_c0_g1	0.00	0.00	0.00	0.00	0.00	0.00	0.00	11.45	0.00	0.00
TRINITY_DN1341808_c0_g1	0.00	0.00	0.00	0.00	0.00	0.00	0.00	0.00	0.00	4.26
TRINITY_DN1341809_c0_g1	0.00	0.00	0.00	0.00	0.00	0.00	0.00	0.00	0.00	9.63
TRINITY_DN134180_c0_g1	0.00	0.00	0.00	0.00	0.00	0.00	0.00	0.00	7.34	18.13
TRINITY_DN134180_c0_g2	18.46	43.67	0.00	0.00	0.00	0.00	0.00	0.00	0.00	0.00
TRINITY_DN134180_c1_g1	0.00	0.00	0.00	0.00	0.00	0.00	14.82	0.00	4.96	15.23
TRINITY_DN134180_c1_g4	0.00	0.00	11.50	0.00	0.00	0.00	0.00	0.00	0.00	0.00
TRINITY_DN134180_c2_g1	17.48	0.00	0.00	0.00	0.00	0.00	0.00	0.00	0.00	0.00
TRINITY_DN134180_c3_g1	0.00	0.00	0.00	0.00	0.00	0.00	0.00	0.00	0.00	0.00
TRINITY_DN134180_c4_g1	0.00	0.00	0.00	0.00	0.00	0.00	0.00	0.00	0.00	23.13
TRINITY_DN1341810_c0_g1	0.00	0.00	0.00	0.00	0.00	0.00	0.00	0.00	0.00	0.00
TRINITY_DN1341811_c0_g1	0.00	3.18	0.00	0.00	0.00	0.00	0.00	0.00	5.61	17.40
TRINITY_DN1341812_c0_g1	0.00	0.00	0.00	0.00	0.00	0.00	0.00	0.00	0.00	0.00
TRINITY_DN1341813_c0_g1	0.00	0.00	0.00	0.00	0.00	0.00	0.00	0.00	0.00	7.11
TRINITY_DN1341815_c0_g1	0.00	0.00	0.00	0.00	0.00	0.00	0.00	0.00	0.00	0.00
TRINITY_DN1341816_c0_g1	0.00	22.09	0.00	0.00	0.00	0.00	0.00	0.00	0.00	0.00
TRINITY_DN1341819_c0_g1	0.00	0.00	0.00	0.00	0.00	0.00	0.00	0.00	0.00	0.00
TRINITY_DN134181_c0_g1	0.00	0.00	0.00	0.00	0.00	0.00	0.00	0.00	0.00	0.00
TRINITY_DN134181_c3_g1	0.00	0.00	0.00	0.00	0.00	0.00	0.00	0.00	0.00	0.00
TRINITY_DN1341822_c0_g1	0.00	0.00	0.00	0.00	0.00	0.00	0.00	0.00	0.00	0.00
TRINITY_DN1341825_c0_g1	0.00	0.00	0.00	0.00	0.00	0.00	0.00	0.00	0.00	8.28
TRINITY_DN1341827_c0_g1	0.00	0.00	0.00	0.00	0.00	0.00	0.00	0.00	0.00	0.00
TRINITY_DN1341828_c0_g1	0.00	0.00	0.00	0.00	0.00	0.00	0.00	0.00	0.00	11.47
TRINITY_DN1341829_c0_g1	0.00	0.00	0.00	0.00	0.00	4.96	0.00	0.00	0.00	0.00
TRINITY_DN134182_c0_g1	0.00	0.00	0.00	0.00	0.00	0.00	0.00	0.00	0.00	0.00
TRINITY_DN1341830_c0_g1	3.23	0.00	0.00	0.00	3.39	0.00	3.88	0.00	0.00	5.88
TRINITY_DN1341831_c0_g1	0.00	0.00	0.00	0.00	0.00	0.00	0.00	0.00	0.00	11.95
TRINITY_DN1341832_c0_g1	0.00	0.00	0.00	0.00	0.00	0.00	0.00	0.00	0.00	0.00
TRINITY_DN1341833_c0_g1	0.00	0.00	0.00	0.00	0.00	0.00	0.00	0.00	0.00	0.00
TRINITY_DN1341834_c0_g1	0.00	0.00	0.00	17.46	0.00	0.00	0.00	0.00	0.00	0.00
TRINITY_DN1341835_c0_g1	0.00	0.00	0.00	0.00	0.00	0.00	0.00	0.00	0.00	0.00
TRINITY_DN1341836_c0_g1	0.00	0.00	0.00	0.00	0.00	0.00	0.00	0.00	0.00	0.00
TRINITY_DN1341837_c0_g1	0.00	0.00	0.00	0.00	0.00	0.00	0.00	0.00	0.00	0.00
TRINITY_DN1341839_c0_g1	0.00	0.00	0.00	0.00	0.00	0.00	0.00	0.00	0.00	0.00
TRINITY_DN134183_c10_g1	0.00	0.00	0.00	0.00	0.00	0.00	0.00	0.00	0.00	16.93
TRINITY_DN134183_c1_g2	0.00	0.00	0.00	0.00	0.00	21.90	0.00	0.00	0.00	0.00
TRINITY_DN134183_c4_g1	0.00	0.00	0.00	0.00	0.00	0.00	0.00	0.00	0.00	0.00
TRINITY_DN134183_c5_g1	29.75	0.00	0.00	0.00	0.00	0.00	0.00	0.00	0.00	0.00
TRINITY_DN134183_c8_g1	0.00	0.00	0.00	0.00	0.00	0.00	0.00	0.00	0.00	0.00
TRINITY_DN134183_c9_g1	0.00	0.00	0.00	0.00	0.00	0.00	0.00	0.00	0.00	0.00
TRINITY_DN1341840_c0_g1	0.00	0.00	0.00	0.00	0.00	0.00	0.00	0.00	0.00	0.00
TRINITY_DN1341842_c0_g1	0.00	0.00	0.00	0.00	0.00	0.00	0.00	0.00	0.00	21.16
TRINITY_DN1341843_c0_g1	0.00	0.00	8.35	0.00	0.00	0.00	0.00	0.00	0.00	0.00
TRINITY_DN1341844_c0_g1	0.00	0.00	35.17	0.00	0.00	0.00	0.00	0.00	11.10	10.60
TRINITY_DN1341847_c0_g1	0.00	7.41	0.00	0.00	0.00	0.00	0.00	0.00	0.00	3.07
TRINITY_DN1341848_c0_g1	0.00	0.00	0.00	0.00	0.00	0.00	0.00	0.00	0.00	0.00
TRINITY_DN1341849_c0_g1	0.00	0.00	0.00	0.00	0.00	0.00	0.00	0.00	0.00	0.00
TRINITY_DN134184_c0_g2	0.00	0.00	0.00	0.00	0.00	0.00	0.00	0.00	0.00	0.00
TRINITY_DN134184_c0_g3	0.00	0.00	0.00	0.00	7.43	0.00	0.00	0.00	6.79	0.00
TRINITY_DN134184_c3_g1	0.00	10.98	0.00	0.00	0.00	0.00	0.00	0.00	0.00	0.00
TRINITY_DN134184_c7_g1	0.00	0.00	0.00	0.00	0.00	0.00	0.00	0.00	0.00	0.00
TRINITY_DN134184_c8_g1	0.00	3.18	5.83	0.00	0.00	2.50	0.00	0.00	2.81	2.66
TRINITY_DN1341850_c0_g1	0.00	0.00	0.00	0.00	0.00	0.00	0.00	0.00	0.00	0.00
TRINITY_DN1341851_c0_g1	0.00	0.00	0.00	0.00	0.00	0.00	0.00	0.00	0.00	10.94
TRINITY_DN1341853_c0_g1	0.00	0.00	10.30	9.85	0.00	0.00	13.18	0.00	0.00	0.00
TRINITY_DN1341854_c0_g1	0.00	0.00	0.00	0.00	0.00	3.27	0.00	0.00	0.00	0.00
TRINITY_DN1341855_c0_g1	4.90	0.00	0.00	0.00	5.12	4.22	0.00	0.00	4.65	0.00
TRINITY_DN1341856_c0_g1	0.00	0.00	0.00	0.00	0.00	8.41	0.00	0.00	0.00	0.00
TRINITY_DN1341857_c0_g1	0.00	0.00	8.58	0.00	0.00	11.03	0.00	0.00	4.07	3.91
TRINITY_DN134185_c0_g1	0.00	13.19	0.00	0.00	0.00	0.00	0.00	0.00	0.00	0.00
TRINITY_DN134185_c1_g1	0.00	0.00	0.00	0.00	0.00	0.00	0.00	0.00	0.00	0.00
TRINITY_DN134185_c2_g1	0.00	1.09	0.00	1.05	0.00	0.89	0.00	1.01	0.00	7.62
TRINITY_DN134185_c4_g1	0.00	11.91	0.00	0.00	0.00	0.00	6.48	0.00	0.00	0.00
TRINITY_DN134185_c5_g1	0.00	10.99	0.00	0.00	0.00	0.00	12.05	3.26	3.19	9.11
TRINITY_DN1341860_c0_g1	0.00	0.00	0.00	0.00	0.00	0.00	0.00	0.00	4.33	0.00
TRINITY_DN1341862_c0_g1	0.00	0.00	0.00	0.00	0.00	0.00	0.00	0.00	0.00	0.00
TRINITY_DN1341863_c0_g1	0.00	0.00	0.00	0.00	19.52	0.00	0.00	0.00	0.00	17.20
TRINITY_DN1341864_c0_g1	0.00	0.00	0.00	0.00	0.00	0.00	0.00	0.00	0.00	5.96
TRINITY_DN1341866_c0_g1	0.00	0.00	0.00	0.00	0.00	0.00	0.00	0.00	0.00	0.00
TRINITY_DN1341867_c0_g1	0.00	0.00	0.00	0.00	0.00	0.00	0.00	0.00	0.00	0.00
TRINITY_DN134186_c0_g1	5.72	0.00	0.00	26.75	0.00	0.00	0.00	0.00	5.43	18.78
TRINITY_DN1341870_c0_g1	0.00	0.00	0.00	0.00	0.00	0.00	0.00	0.00	0.00	0.00
TRINITY_DN1341872_c0_g1	0.00	0.00	0.00	0.00	0.00	0.00	0.00	0.00	0.00	0.00
TRINITY_DN1341873_c0_g1	0.00	0.00	0.00	0.00	0.00	0.00	0.00	0.00	0.00	0.00
TRINITY_DN1341874_c0_g1	6.37	0.00	0.00	0.00	0.00	5.54	0.00	0.00	0.00	11.72
TRINITY_DN1341875_c0_g1	0.00	0.00	0.00	0.00	0.00	0.00	0.00	0.00	0.00	0.00
TRINITY_DN134187_c0_g1	0.00	0.00	0.00	0.00	0.00	0.00	0.00	0.00	0.00	0.00
TRINITY_DN134187_c1_g1	0.00	0.00	0.00	0.00	0.00	0.00	0.00	0.00	0.00	0.00
TRINITY_DN134187_c1_g2	0.00	0.00	0.00	0.00	0.00	0.00	0.00	0.00	0.00	0.00
TRINITY_DN1341880_c0_g1	0.00	1.68	1.59	0.00	0.00	1.37	1.84	1.55	9.35	1.46
TRINITY_DN1341881_c0_g1	17.80	0.00	0.00	0.00	0.00	0.00	0.00	0.00	0.00	0.00
TRINITY_DN1341884_c0_g1	0.00	0.00	0.00	0.00	0.00	0.00	0.00	0.00	0.00	0.00
TRINITY_DN1341887_c0_g1	0.00	0.00	0.00	0.00	0.00	12.63	0.00	0.00	6.92	0.00
TRINITY_DN1341888_c0_g1	0.00	0.00	0.00	0.00	0.00	0.00	0.00	0.00	0.00	15.57
TRINITY_DN1341890_c0_g1	0.00	0.00	0.00	0.00	0.00	0.00	0.00	0.00	0.00	0.00
TRINITY_DN1341891_c0_g1	0.00	0.00	0.00	0.00	0.00	0.00	0.00	0.00	0.00	7.79
TRINITY_DN1341892_c0_g1	0.00	0.00	0.00	0.00	0.00	0.00	0.00	9.72	0.00	0.00
TRINITY_DN1341894_c0_g1	0.00	0.00	0.00	0.00	0.00	0.00	0.00	0.00	0.00	3.01
TRINITY_DN1341895_c0_g1	0.00	3.95	3.71	0.00	0.00	0.00	6.47	0.00	0.00	6.79
TRINITY_DN1341897_c0_g1	0.00	0.00	0.00	0.00	0.00	0.00	0.00	0.00	0.00	0.00
TRINITY_DN1341898_c0_g1	0.00	0.00	0.00	0.00	0.00	0.00	0.00	0.00	0.00	0.00
TRINITY_DN13418_c0_g1	0.00	14.70	0.00	0.00	0.00	0.00	0.00	0.00	23.19	33.06
TRINITY_DN13418_c0_g2	0.00	0.00	0.00	3.14	5.62	0.00	1.36	0.00	2.35	5.46
TRINITY_DN13418_c0_g3	0.00	0.00	0.00	7.64	0.00	0.00	0.00	0.00	0.00	0.00
TRINITY_DN13418_c1_g1	0.00	0.00	0.00	18.74	0.00	0.00	0.00	0.00	18.90	5.97
TRINITY_DN13418_c1_g2	0.00	0.00	0.00	0.00	0.00	0.00	0.00	0.00	0.00	0.00
TRINITY_DN13418_c1_g3	0.00	0.00	0.00	0.00	0.00	0.00	0.00	0.00	0.00	7.08
TRINITY_DN13418_c2_g1	0.00	0.00	3.47	4.64	0.00	4.48	0.00	11.98	11.93	0.00
TRINITY_DN13418_c3_g2	7.91	17.08	2.63	7.88	5.55	4.51	12.47	5.13	20.71	35.99
TRINITY_DN13418_c9_g1	0.00	0.00	0.00	0.00	0.00	0.00	0.00	0.00	0.00	0.00
TRINITY_DN1341900_c0_g1	0.00	0.00	0.00	0.00	0.00	0.00	0.00	0.00	0.00	0.00
TRINITY_DN1341902_c0_g1	0.00	0.00	0.00	0.00	0.00	0.00	0.00	0.00	0.00	0.00
TRINITY_DN1341904_c0_g1	0.00	0.00	0.00	0.00	0.00	0.00	0.00	0.00	0.00	0.00
TRINITY_DN1341905_c0_g1	0.00	0.00	0.00	0.00	0.00	0.00	0.00	0.00	0.00	0.00
TRINITY_DN1341906_c0_g1	0.00	9.62	0.00	0.00	0.00	0.00	0.00	0.00	0.00	7.82
TRINITY_DN134190_c0_g1	0.00	5.25	0.00	0.00	0.00	4.00	0.00	0.00	0.00	0.00
TRINITY_DN134190_c0_g2	0.00	0.00	0.00	0.00	0.00	0.00	0.00	0.00	0.00	0.00
TRINITY_DN134190_c1_g1	0.00	0.00	0.00	0.00	0.00	0.00	0.00	0.00	0.00	0.00
TRINITY_DN134190_c1_g2	0.00	0.00	0.00	0.00	0.00	0.00	0.00	0.00	0.00	0.00
TRINITY_DN134190_c3_g1	0.00	0.00	0.00	0.00	5.12	0.00	0.00	0.00	0.00	0.00
TRINITY_DN1341910_c0_g2	0.00	0.00	0.00	0.00	0.00	0.00	0.00	0.00	0.00	0.00
TRINITY_DN1341911_c0_g1	0.00	12.50	0.00	0.00	0.00	0.00	0.00	0.00	0.00	0.00
TRINITY_DN1341915_c0_g1	9.31	0.00	0.00	0.00	0.00	0.00	0.00	0.00	0.00	0.00
TRINITY_DN1341917_c0_g1	0.00	0.00	0.00	0.00	0.00	0.00	0.00	0.00	0.00	22.73
TRINITY_DN1341919_c0_g1	0.00	0.00	0.00	0.00	0.00	0.00	0.00	0.00	20.47	0.00
TRINITY_DN134191_c0_g1	0.00	0.00	0.00	0.00	0.00	0.00	0.00	0.00	8.90	0.00
TRINITY_DN134191_c0_g2	0.00	6.75	0.00	17.79	0.00	0.00	0.00	0.00	0.00	0.00
TRINITY_DN134191_c2_g1	0.00	0.00	0.00	0.00	0.00	0.00	0.00	0.00	0.00	0.00
TRINITY_DN134191_c4_g1	0.00	0.00	0.00	0.00	0.00	8.77	13.18	0.00	9.70	9.32
TRINITY_DN134191_c6_g1	0.00	0.00	0.00	0.00	0.00	0.00	0.00	0.00	0.00	6.37
TRINITY_DN134191_c7_g1	0.00	0.00	0.00	0.00	0.00	0.00	0.00	0.00	8.39	8.09
TRINITY_DN1341924_c0_g1	0.00	0.00	0.00	0.00	0.00	0.00	0.00	0.00	0.00	0.00
TRINITY_DN1341925_c0_g1	13.68	0.00	0.00	0.00	0.00	0.00	0.00	0.00	0.00	0.00
TRINITY_DN1341927_c0_g1	0.00	5.20	4.61	0.00	0.00	3.96	0.00	0.00	4.37	8.41
TRINITY_DN1341928_c0_g1	0.00	0.00	0.00	0.00	0.00	0.00	0.00	0.00	0.00	0.00
TRINITY_DN1341929_c0_g1	0.00	0.00	0.00	0.00	0.00	0.00	0.00	0.00	0.00	0.00
TRINITY_DN134192_c0_g1	19.18	22.16	0.00	15.69	0.00	0.00	33.71	9.34	0.00	0.00
TRINITY_DN134192_c1_g1	18.62	44.14	18.83	17.79	19.08	0.00	24.00	0.00	26.58	20.06
TRINITY_DN134192_c2_g1	0.00	0.00	9.13	0.00	9.37	0.00	0.00	0.00	17.18	0.00
TRINITY_DN134192_c4_g1	0.00	9.84	0.00	8.03	17.06	0.00	0.00	0.00	7.82	24.09
TRINITY_DN1341931_c0_g1	0.00	0.00	0.00	0.00	0.00	0.00	0.00	0.00	0.00	0.00
TRINITY_DN1341934_c0_g1	0.00	0.00	0.00	0.00	0.00	0.00	0.00	0.00	0.00	0.00
TRINITY_DN1341936_c0_g1	0.00	0.00	0.00	0.00	0.00	0.00	8.33	0.00	0.00	6.05
TRINITY_DN1341937_c0_g1	0.00	0.00	0.00	0.00	0.00	0.00	0.00	0.00	0.00	0.00
TRINITY_DN1341938_c0_g1	0.00	0.00	0.00	0.00	0.00	0.00	0.00	0.00	0.00	0.00
TRINITY_DN1341939_c0_g1	0.00	0.00	0.00	0.00	0.00	0.00	0.00	0.00	0.00	0.00
TRINITY_DN134193_c0_g2	0.00	0.00	0.00	0.00	0.00	0.00	0.00	0.00	0.00	0.00
TRINITY_DN134193_c2_g1	0.00	0.00	0.00	0.00	0.00	13.06	20.05	0.00	0.00	14.00
TRINITY_DN134193_c2_g2	0.00	0.00	38.37	0.00	0.00	0.00	0.00	0.00	18.30	17.16
TRINITY_DN1341940_c0_g1	0.00	0.00	0.00	0.00	0.00	0.00	0.00	0.00	7.20	0.00
TRINITY_DN1341941_c0_g1	0.00	0.00	0.00	0.00	0.00	0.00	0.00	0.00	0.00	0.00
TRINITY_DN1341942_c0_g1	0.00	0.00	0.00	0.00	0.00	0.00	0.00	0.00	0.00	0.00
TRINITY_DN1341943_c0_g1	0.00	0.00	0.00	0.00	0.00	0.00	0.00	0.00	0.00	16.46
TRINITY_DN1341945_c0_g1	0.00	10.00	0.00	0.00	0.00	0.00	0.00	0.00	15.89	0.00
TRINITY_DN1341948_c0_g1	14.01	0.00	0.00	0.00	0.00	0.00	0.00	0.00	0.00	12.81
TRINITY_DN134194_c0_g1	0.00	0.00	0.00	7.92	0.00	0.00	0.00	0.00	7.64	0.00
TRINITY_DN134194_c0_g2	0.00	0.00	0.00	0.00	0.00	0.00	0.00	0.00	0.00	0.00
TRINITY_DN134194_c1_g1	0.00	0.00	0.00	0.00	0.00	0.00	21.10	30.59	0.00	0.00
TRINITY_DN134194_c3_g1	0.00	0.00	0.00	16.07	0.00	0.00	0.00	0.00	0.00	0.00
TRINITY_DN1341952_c0_g1	0.00	0.00	0.00	0.00	0.00	0.00	0.00	0.00	0.00	0.00
TRINITY_DN1341956_c0_g1	0.00	0.00	0.00	0.00	0.00	0.00	0.00	0.00	0.00	0.00
TRINITY_DN1341957_c0_g1	0.00	0.00	5.19	0.00	0.00	0.00	0.00	0.00	0.00	0.00
TRINITY_DN1341958_c0_g1	0.00	4.56	0.00	0.00	0.00	0.00	0.00	0.00	0.00	3.72
TRINITY_DN1341959_c0_g1	0.00	7.03	0.00	0.00	0.00	0.00	0.00	0.00	3.08	2.93
TRINITY_DN1341960_c0_g1	0.00	0.00	0.00	0.00	0.00	0.00	0.00	0.00	0.00	0.00
TRINITY_DN1341962_c0_g1	0.00	0.00	0.00	0.00	0.00	0.00	0.00	0.00	0.00	0.00
TRINITY_DN1341964_c0_g1	0.00	0.00	0.00	0.00	0.00	0.00	0.00	0.00	0.00	0.00
TRINITY_DN1341965_c0_g1	0.00	0.00	0.00	0.00	0.00	0.00	0.00	0.00	0.00	0.00
TRINITY_DN1341966_c0_g1	3.81	0.00	0.00	0.00	0.00	0.00	0.00	0.00	0.00	0.00
TRINITY_DN1341969_c0_g1	0.00	0.00	0.00	0.00	0.00	0.00	0.00	0.00	0.00	0.00
TRINITY_DN134196_c0_g1	0.00	22.39	0.00	0.00	0.00	0.00	0.00	0.00	0.00	0.00
TRINITY_DN134196_c1_g1	0.00	0.00	0.00	0.00	0.00	0.00	0.00	0.00	0.00	8.47
TRINITY_DN1341970_c0_g1	0.00	0.00	0.00	0.00	0.00	0.00	0.00	0.00	0.00	0.00
TRINITY_DN1341971_c0_g1	0.00	0.00	0.00	0.00	0.00	0.00	0.00	0.00	0.00	10.54
TRINITY_DN1341973_c0_g1	0.00	0.00	0.00	0.00	0.00	0.00	0.00	0.00	0.00	0.00
TRINITY_DN1341975_c0_g1	0.00	0.00	0.00	0.00	0.00	0.00	3.07	0.00	0.00	0.00
TRINITY_DN1341976_c0_g1	0.00	0.00	0.00	0.00	0.00	0.00	0.00	0.00	8.41	0.00
TRINITY_DN134197_c0_g2	0.00	5.72	0.00	4.93	0.00	0.00	0.00	0.00	0.00	0.00
TRINITY_DN1341983_c0_g1	0.00	0.00	0.00	12.57	0.00	0.00	0.00	0.00	0.00	0.00
TRINITY_DN1341984_c0_g1	0.00	0.00	0.00	0.00	0.00	0.00	0.00	0.00	0.00	24.23
TRINITY_DN1341987_c0_g1	0.00	0.00	7.78	0.00	0.00	0.00	0.00	0.00	0.00	0.00
TRINITY_DN1341989_c0_g1	0.00	0.00	0.00	0.00	0.00	0.00	0.00	0.00	27.84	0.00
TRINITY_DN134198_c0_g1	0.00	0.00	0.00	0.00	0.00	0.00	0.00	0.00	0.00	0.00
TRINITY_DN134198_c1_g1	0.00	0.00	0.00	0.00	0.00	0.00	0.00	0.00	7.95	0.00
TRINITY_DN1341990_c0_g1	0.00	0.00	0.00	0.00	0.00	0.00	0.00	0.00	0.00	48.70
TRINITY_DN1341992_c0_g1	0.00	0.00	0.00	0.00	0.00	0.00	0.00	0.00	4.68	0.00
TRINITY_DN1341994_c0_g1	0.00	0.00	0.00	0.00	6.35	0.00	0.00	0.00	0.00	0.00
TRINITY_DN1341995_c0_g1	0.00	0.00	0.00	0.00	0.00	0.00	0.00	0.00	0.00	4.19
TRINITY_DN1341996_c0_g1	0.00	0.00	12.65	0.00	0.00	0.00	0.00	0.00	0.00	0.00
TRINITY_DN1341997_c0_g1	98.23	135.22	53.57	29.69	55.03	78.89	222.06	59.42	223.26	211.44
TRINITY_DN1341998_c0_g1	3.08	0.00	0.00	0.00	0.00	0.00	0.00	0.00	6.99	2.80
TRINITY_DN1341999_c0_g1	0.00	0.00	0.00	0.00	0.00	0.00	0.00	0.00	0.00	0.00
TRINITY_DN134199_c0_g1	0.00	14.29	0.00	0.00	0.00	0.00	0.00	0.00	0.00	0.00
TRINITY_DN13419_c0_g1	3.51	3.98	4.64	4.71	2.48	2.17	4.34	2.46	7.45	3.47
TRINITY_DN1341_c0_g1	18.40	11.93	10.48	18.88	14.44	16.35	22.40	14.97	48.06	43.31
TRINITY_DN1341_c0_g2	0.00	0.00	0.00	0.00	11.36	0.00	0.00	0.00	0.00	0.00
TRINITY_DN1341_c13_g1	0.00	0.00	0.00	0.00	0.00	0.00	0.00	0.00	15.58	0.00
TRINITY_DN1341_c15_g1	0.00	0.00	0.00	0.00	0.00	6.49	5.20	8.86	0.00	0.00
TRINITY_DN1341_c16_g1	0.00	0.00	7.97	0.00	0.00	0.00	0.00	0.00	22.48	0.00
TRINITY_DN1341_c16_g2	449.86	836.54	317.65	364.97	175.70	360.42	1147.78	247.99	1214.80	2091.05
TRINITY_DN1341_c19_g1	0.00	0.00	0.00	0.00	0.00	0.00	0.00	0.00	0.00	0.00
TRINITY_DN1341_c1_g1	0.00	0.00	0.00	0.00	0.00	0.00	0.00	0.00	0.00	0.00
TRINITY_DN1341_c21_g1	0.00	0.00	0.00	0.00	0.00	8.41	0.00	0.00	0.00	8.93
TRINITY_DN1341_c26_g1	0.00	0.00	0.00	0.00	0.00	0.00	0.00	0.00	0.00	0.00
TRINITY_DN1341_c2_g1	0.00	0.00	0.00	0.00	0.00	8.16	0.00	9.17	99.07	0.00
TRINITY_DN1341_c3_g1	0.00	0.00	0.00	0.00	0.00	0.00	0.00	0.00	0.00	0.00
TRINITY_DN1341_c4_g1	0.00	0.00	0.00	0.00	0.00	0.00	0.00	0.00	0.00	6.67
TRINITY_DN1341_c5_g1	0.00	0.00	12.83	0.00	0.00	10.87	0.00	0.00	12.20	11.81
TRINITY_DN1341_c6_g1	3.93	7.21	17.44	14.66	3.77	6.03	5.14	1.43	21.58	10.73
TRINITY_DN1341_c6_g2	7.66	10.10	7.67	6.35	4.44	10.16	6.11	4.10	29.39	18.62
TRINITY_DN1341_c7_g1	0.00	6.35	17.70	5.62	0.00	5.78	7.46	0.00	0.00	16.08
TRINITY_DN1341_c8_g1	0.02	0.00	47.76	0.00	26.56	0.00	0.00	8.04	104.63	185.77
TRINITY_DN1341_c9_g1	0.00	11.02	0.00	3.30	0.00	0.00	8.90	1.56	4.79	4.24
TRINITY_DN1342000_c0_g1	0.00	0.00	0.00	0.00	0.00	0.00	0.00	0.00	1.77	0.00
TRINITY_DN1342001_c0_g1	0.00	0.00	0.00	0.00	0.00	0.00	0.00	0.00	0.00	0.00
TRINITY_DN1342002_c0_g1	0.00	0.00	0.00	0.00	0.00	0.00	0.00	0.00	0.00	0.00
TRINITY_DN1342004_c0_g1	0.00	29.00	0.00	0.00	0.00	0.00	0.00	0.00	0.00	0.00
TRINITY_DN1342006_c0_g1	0.00	0.00	2.33	0.00	0.00	0.00	8.23	0.00	0.00	4.25
TRINITY_DN1342007_c0_g1	0.00	6.98	3.18	0.00	6.70	2.73	0.00	0.00	0.00	14.53
TRINITY_DN1342008_c0_g1	5.78	0.00	0.00	0.00	0.00	0.00	0.00	0.00	2.78	7.24
TRINITY_DN1342009_c0_g1	0.00	0.00	0.00	0.00	0.00	0.00	0.00	0.00	0.00	9.79
TRINITY_DN134200_c0_g1	0.00	53.38	0.00	0.00	17.92	0.00	18.53	0.00	12.88	31.52
TRINITY_DN134200_c0_g2	0.00	0.00	0.00	0.00	0.00	0.00	0.00	0.00	0.00	28.26
TRINITY_DN134200_c0_g3	0.00	0.00	0.00	0.00	0.00	0.00	0.00	0.00	23.19	0.00
TRINITY_DN134200_c0_g5	19.35	0.00	0.00	0.00	0.00	0.00	0.00	0.00	0.00	0.00
TRINITY_DN134200_c1_g1	0.00	0.00	0.00	0.00	0.00	0.00	0.00	0.00	0.00	0.00
TRINITY_DN134200_c2_g1	0.00	0.00	0.00	3.84	0.00	0.00	0.00	0.00	0.00	0.00
TRINITY_DN134200_c5_g1	0.00	0.00	0.00	0.00	0.00	0.00	0.00	0.00	28.07	0.00
TRINITY_DN1342012_c0_g1	4.56	0.00	0.00	0.00	0.00	0.00	0.00	0.00	0.00	0.00
TRINITY_DN1342013_c0_g1	0.00	0.00	0.00	0.00	0.00	0.00	50.05	18.20	0.00	17.67
TRINITY_DN1342015_c0_g1	4.20	0.00	0.00	4.15	0.00	0.00	0.00	0.00	4.00	0.00
TRINITY_DN1342016_c0_g1	0.00	0.00	0.00	0.00	0.00	0.00	0.00	0.00	0.00	0.00
TRINITY_DN1342017_c0_g1	0.00	12.43	0.00	0.00	0.00	0.00	0.00	0.00	9.75	0.00
TRINITY_DN1342018_c0_g1	0.00	0.00	0.00	0.00	0.00	0.00	11.00	0.00	0.00	0.00
TRINITY_DN1342019_c0_g1	0.00	0.00	0.00	0.00	11.08	0.00	0.00	0.00	61.24	0.00
TRINITY_DN134201_c0_g1	4.64	10.51	9.32	0.00	9.71	15.98	5.75	0.00	48.59	38.23
TRINITY_DN1342020_c0_g1	0.00	0.00	0.00	0.00	10.23	0.00	0.00	0.00	0.00	0.00
TRINITY_DN1342021_c0_g1	0.00	0.00	0.00	0.00	0.00	0.00	0.00	0.00	0.00	0.00
TRINITY_DN1342022_c0_g1	0.00	0.00	0.00	0.00	0.00	0.00	0.00	0.00	0.00	0.00
TRINITY_DN1342023_c0_g1	10.15	0.00	0.00	0.00	0.00	0.00	0.00	0.00	19.40	9.32
TRINITY_DN1342024_c0_g1	0.00	0.00	0.00	0.00	0.00	0.00	0.00	0.00	0.00	0.00
TRINITY_DN1342026_c0_g1	0.00	0.00	0.00	0.00	0.00	0.00	0.00	0.00	0.00	0.00
TRINITY_DN1342027_c0_g1	0.00	0.00	0.00	0.00	7.79	0.00	0.00	0.00	19.38	0.00
TRINITY_DN1342028_c0_g1	0.00	0.00	0.00	0.00	0.00	0.00	0.00	0.00	0.00	7.53
TRINITY_DN1342029_c0_g1	0.00	0.00	0.00	0.00	0.00	0.00	0.00	0.00	0.00	0.00
TRINITY_DN134202_c0_g1	0.00	0.00	0.00	0.00	0.00	0.00	0.00	0.00	0.00	0.00
TRINITY_DN134202_c0_g2	19.94	12.10	10.09	0.00	10.35	0.00	0.00	0.00	66.60	63.99
TRINITY_DN134202_c1_g1	7.91	0.00	0.00	0.00	0.00	0.00	0.00	0.00	0.00	0.00
TRINITY_DN1342030_c0_g1	0.00	0.00	0.00	0.00	0.00	0.00	0.00	0.00	0.00	0.00
TRINITY_DN1342032_c0_g1	6.13	0.00	0.00	0.00	19.20	0.00	0.00	0.00	0.00	0.00
TRINITY_DN1342033_c0_g1	0.00	0.00	0.00	0.00	0.00	0.00	0.00	0.00	0.00	0.00
TRINITY_DN1342035_c0_g1	0.00	0.00	0.00	0.00	0.00	0.00	0.00	0.00	0.00	0.00
TRINITY_DN1342037_c0_g1	0.00	0.00	0.00	0.00	0.00	0.00	0.00	0.00	0.00	0.00
TRINITY_DN1342038_c0_g1	8.05	0.00	0.00	1.35	0.00	0.00	4.58	1.30	3.93	2.44
TRINITY_DN1342039_c0_g1	0.00	0.00	0.00	0.00	0.00	0.00	0.00	0.00	0.00	0.00
TRINITY_DN134203_c0_g1	0.00	0.00	0.00	0.00	0.00	0.00	0.00	0.00	0.00	0.00
TRINITY_DN1342040_c0_g1	0.00	0.00	0.00	0.00	0.00	0.00	0.00	0.00	0.00	0.00
TRINITY_DN1342042_c0_g1	0.90	2.33	0.91	2.18	0.00	1.87	0.00	0.00	1.38	0.00
TRINITY_DN1342043_c0_g1	0.00	0.00	0.00	0.00	0.00	0.00	0.00	0.00	0.00	0.00
TRINITY_DN1342045_c0_g1	0.00	0.00	0.00	0.00	19.61	0.00	0.00	0.00	110.92	0.00
TRINITY_DN1342046_c0_g1	7.52	0.00	0.00	0.00	0.00	0.00	0.00	7.39	7.16	0.00
TRINITY_DN1342048_c0_g1	0.00	0.00	0.00	0.00	0.00	0.00	9.65	0.00	0.00	0.00
TRINITY_DN1342049_c0_g1	0.00	0.00	0.00	0.00	0.00	2.57	0.00	2.92	2.88	0.00
TRINITY_DN134204_c0_g1	0.00	0.00	1.87	0.00	0.00	0.00	0.00	0.00	1.82	0.00
TRINITY_DN134204_c0_g2	0.00	1.14	0.00	0.00	0.00	0.00	1.24	0.00	0.00	3.34
TRINITY_DN134204_c1_g1	6.04	3.17	3.00	0.00	0.00	0.00	0.00	0.00	0.00	6.39
TRINITY_DN1342050_c0_g1	0.00	0.00	0.00	0.00	0.00	0.00	0.00	0.00	0.00	0.00
TRINITY_DN1342051_c0_g1	0.00	0.00	0.00	0.00	0.00	0.00	0.00	0.00	0.00	0.00
TRINITY_DN1342052_c0_g1	0.00	0.00	0.00	0.00	0.00	0.00	0.00	0.00	0.00	0.00
TRINITY_DN1342054_c0_g1	0.00	0.00	0.00	0.00	0.00	0.00	0.00	0.00	0.00	0.00
TRINITY_DN1342055_c0_g1	0.00	0.00	0.00	0.00	0.00	0.00	0.00	0.00	0.00	0.00
TRINITY_DN1342059_c0_g1	0.00	0.00	0.00	0.00	0.00	0.00	0.00	0.00	0.00	17.31
TRINITY_DN134205_c1_g1	0.00	0.00	14.75	18.17	0.00	0.00	24.41	0.00	14.03	26.63
TRINITY_DN1342060_c0_g1	5.04	0.00	5.05	0.00	0.00	0.00	0.00	0.00	4.78	13.84
TRINITY_DN1342062_c0_g1	0.00	0.00	0.00	0.00	0.00	0.00	0.00	0.00	0.00	0.00
TRINITY_DN1342063_c0_g1	0.00	0.00	0.00	0.00	0.00	0.00	0.00	0.00	0.00	8.47
TRINITY_DN1342067_c0_g1	0.00	0.00	0.00	0.00	0.00	0.00	0.00	0.00	0.00	11.02
TRINITY_DN1342068_c0_g1	0.00	0.00	0.00	0.00	0.00	0.00	0.00	0.00	0.00	0.00
TRINITY_DN134206_c0_g2	0.00	0.00	0.00	0.00	0.00	0.00	0.00	0.00	0.00	0.00
TRINITY_DN134206_c1_g1	0.00	0.00	10.83	0.00	0.00	0.00	0.00	0.00	0.00	19.58
TRINITY_DN134206_c2_g1	0.00	0.00	0.00	0.00	0.00	0.00	21.86	0.00	0.00	7.79
TRINITY_DN134206_c3_g1	0.00	0.00	0.00	0.00	0.00	0.00	0.00	0.00	0.00	0.00
TRINITY_DN134206_c3_g2	0.00	0.00	0.00	0.00	0.00	0.00	0.00	0.00	0.00	0.00
TRINITY_DN134206_c3_g3	0.00	0.00	0.00	0.00	0.00	0.00	0.00	0.00	0.00	0.00
TRINITY_DN134206_c4_g1	0.00	0.00	0.00	0.00	0.00	0.00	0.00	0.00	0.00	0.00
TRINITY_DN1342070_c0_g1	0.00	0.00	0.00	0.00	0.00	0.00	0.00	0.00	0.00	4.50
TRINITY_DN1342071_c0_g1	0.00	0.00	0.00	0.00	0.00	0.00	0.00	0.00	0.00	11.56
TRINITY_DN1342072_c0_g1	1.93	0.00	0.00	0.00	4.07	0.00	8.93	1.87	3.74	7.01
TRINITY_DN1342073_c0_g1	0.00	0.00	0.00	0.00	0.00	0.00	5.47	0.00	0.00	4.05
TRINITY_DN1342075_c0_g1	0.00	0.00	0.00	0.00	0.00	0.00	0.00	0.00	0.00	0.00
TRINITY_DN1342078_c0_g1	0.00	0.00	0.95	0.00	0.00	0.00	0.00	0.00	0.00	0.00
TRINITY_DN1342079_c0_g1	0.00	0.00	0.00	0.00	13.64	0.00	0.00	0.00	0.00	24.10
TRINITY_DN134207_c0_g1	0.00	0.00	0.00	0.00	0.00	0.00	0.00	0.00	0.00	0.00
TRINITY_DN134207_c1_g1	0.00	0.00	0.00	0.00	0.00	0.00	0.00	0.00	0.00	17.31
TRINITY_DN134207_c2_g2	0.00	0.00	0.00	0.00	0.00	0.00	0.00	0.00	0.00	0.00
TRINITY_DN134207_c3_g1	0.00	0.00	0.00	0.00	0.00	0.00	0.00	0.00	0.00	0.00
TRINITY_DN134207_c4_g1	0.00	0.00	0.00	0.00	0.00	0.00	0.00	0.00	0.00	0.00
TRINITY_DN134207_c5_g1	7.64	0.00	0.00	0.00	0.00	0.00	0.00	7.50	0.00	0.00
TRINITY_DN134207_c6_g1	0.00	0.00	0.00	0.00	0.00	0.00	0.00	0.00	0.00	13.43
TRINITY_DN134207_c7_g1	0.00	0.00	0.00	0.00	0.00	0.00	0.00	0.00	0.00	0.00
TRINITY_DN134207_c8_g1	16.64	0.00	0.00	0.00	0.00	0.00	0.00	0.00	0.00	0.00
TRINITY_DN134207_c9_g1	0.00	0.00	0.00	0.00	0.00	0.00	0.00	0.00	0.00	0.00
TRINITY_DN1342080_c0_g1	0.00	0.00	0.00	0.00	0.00	0.00	0.00	0.00	26.47	5.76
TRINITY_DN1342081_c0_g1	0.00	0.00	0.00	0.00	0.00	0.00	0.00	0.00	0.00	0.00
TRINITY_DN1342084_c0_g1	0.00	0.00	0.00	0.00	0.00	0.00	0.00	0.00	0.00	0.00
TRINITY_DN1342085_c0_g1	0.00	0.00	0.00	0.00	7.83	0.00	0.00	0.00	7.16	6.90
TRINITY_DN1342087_c0_g1	0.00	0.00	0.00	2.89	0.00	0.00	0.00	0.00	0.00	2.64
TRINITY_DN1342088_c0_g1	0.00	0.00	0.00	0.00	0.00	0.00	0.00	0.00	0.00	4.60
TRINITY_DN1342089_c0_g1	0.00	0.00	0.00	0.00	0.00	0.00	0.00	0.00	0.00	0.00
TRINITY_DN1342090_c0_g1	0.00	0.00	0.00	0.00	0.00	0.00	0.00	0.00	0.00	0.00
TRINITY_DN1342095_c0_g1	0.00	0.00	0.00	0.00	0.00	0.00	0.00	0.00	0.00	0.00
TRINITY_DN1342096_c0_g1	0.00	0.00	0.00	0.00	0.00	0.00	0.00	0.00	0.00	0.00
TRINITY_DN1342099_c0_g1	0.00	0.00	0.00	0.00	0.00	0.00	0.00	0.00	0.00	0.00
TRINITY_DN134209_c0_g2	17.30	0.00	0.00	0.00	17.77	0.00	0.00	0.00	16.69	0.00
TRINITY_DN13420_c0_g1	14.47	0.00	0.00	0.00	0.00	7.17	0.00	0.00	7.86	0.00
TRINITY_DN13420_c0_g2	21.55	20.71	34.71	41.86	26.75	14.90	22.90	17.82	133.87	143.16
TRINITY_DN13420_c1_g1	20.99	20.22	0.00	0.00	0.00	0.00	0.00	0.00	49.17	0.00
TRINITY_DN13420_c1_g2	0.00	15.82	0.00	0.00	0.00	0.00	0.00	0.00	0.00	0.00
TRINITY_DN1342101_c0_g1	0.00	0.00	0.00	0.00	0.00	0.00	0.00	0.00	0.00	0.00
TRINITY_DN1342102_c0_g1	7.60	0.00	0.00	0.00	0.00	6.61	0.00	0.00	7.23	20.92
TRINITY_DN1342103_c0_g1	0.00	0.00	0.00	0.00	0.00	0.00	0.00	0.00	0.00	0.00
TRINITY_DN1342104_c0_g1	0.00	0.00	0.00	0.00	0.00	0.00	0.00	0.00	0.00	0.00
TRINITY_DN1342105_c0_g1	0.00	4.14	0.00	1.95	0.00	0.00	0.00	0.00	1.89	3.55
TRINITY_DN1342107_c0_g1	0.00	5.48	0.00	0.00	0.00	8.31	0.00	0.00	0.00	8.84
TRINITY_DN1342108_c0_g1	0.00	0.00	0.00	0.00	0.00	0.00	0.00	0.00	0.00	10.55
TRINITY_DN134210_c0_g1	0.00	0.00	0.00	0.00	0.00	0.00	0.00	0.00	0.00	0.00
TRINITY_DN1342110_c1_g1	0.00	0.00	0.00	0.00	0.00	0.00	0.00	0.00	0.00	0.00
TRINITY_DN1342111_c0_g1	0.00	0.00	0.00	0.00	0.00	0.00	0.00	0.00	0.00	0.00
TRINITY_DN1342113_c0_g1	4.04	4.22	9.35	2.71	7.12	1.15	0.00	0.00	6.56	9.79
TRINITY_DN1342114_c0_g1	0.00	0.00	19.19	0.00	0.00	0.00	24.41	0.00	0.00	0.00
TRINITY_DN1342116_c0_g1	0.00	0.00	0.00	0.00	0.00	0.00	0.00	0.00	0.00	0.00
TRINITY_DN1342119_c0_g1	0.00	0.00	6.74	0.00	3.54	0.00	0.00	3.30	3.23	15.39
TRINITY_DN134211_c0_g1	0.00	0.00	0.00	2.80	0.00	0.00	0.00	0.00	12.17	3.27
TRINITY_DN1342121_c0_g1	0.00	0.00	0.00	0.00	0.00	0.00	0.00	0.00	0.00	7.55
TRINITY_DN1342125_c0_g1	0.00	0.00	0.00	0.00	0.00	0.00	0.00	0.00	0.00	0.00
TRINITY_DN1342126_c0_g1	0.00	0.00	0.00	0.00	8.72	0.00	0.00	0.00	7.99	0.00
TRINITY_DN1342127_c0_g1	0.00	0.00	0.00	0.00	0.00	0.00	0.00	0.00	0.00	8.00
TRINITY_DN1342128_c0_g1	2.07	0.00	0.00	0.00	0.00	0.00	2.41	4.01	0.00	0.00
TRINITY_DN1342129_c0_g1	3.90	0.00	3.91	0.00	0.00	0.00	0.00	0.00	3.73	0.00
TRINITY_DN1342130_c0_g1	0.00	0.00	4.45	0.00	13.92	0.00	16.40	4.35	0.00	13.31
TRINITY_DN1342131_c0_g1	0.00	0.00	0.00	0.00	0.00	0.00	0.00	0.00	0.00	0.00
TRINITY_DN1342132_c0_g1	0.00	0.00	0.00	0.00	0.00	0.00	0.00	0.00	0.00	9.03
TRINITY_DN1342138_c0_g1	0.00	3.03	0.00	0.00	2.94	0.00	0.00	0.00	0.00	0.00
TRINITY_DN1342139_c0_g1	0.00	20.63	0.00	0.00	17.77	0.00	0.00	0.00	16.69	0.00
TRINITY_DN134213_c1_g2	0.00	0.00	0.00	0.00	0.00	0.00	0.00	0.00	0.00	0.00
TRINITY_DN134213_c2_g1	0.00	10.41	0.00	0.00	9.02	0.00	0.00	0.00	0.00	23.87
TRINITY_DN134213_c5_g1	0.00	0.00	0.00	0.00	0.00	5.02	0.00	0.00	0.00	5.32
TRINITY_DN134213_c6_g1	0.00	0.00	8.77	8.46	0.00	7.54	0.00	8.46	0.00	31.82
TRINITY_DN1342141_c0_g1	0.00	0.00	0.00	0.00	0.00	0.00	0.00	2.61	0.00	0.00
TRINITY_DN1342142_c0_g1	0.00	0.00	0.00	0.00	0.00	0.00	0.00	0.00	0.00	10.75
TRINITY_DN1342143_c0_g1	0.00	0.00	0.00	0.00	0.00	0.00	0.00	0.00	0.00	0.00
TRINITY_DN1342144_c0_g1	10.15	0.00	0.00	0.00	0.00	0.00	12.60	0.00	0.00	0.00
TRINITY_DN1342146_c0_g1	0.00	2.32	0.00	0.00	0.00	0.97	3.86	0.00	5.55	6.12
TRINITY_DN1342147_c0_g1	0.00	0.00	0.00	0.00	4.27	0.00	0.00	0.00	0.00	0.00
TRINITY_DN1342148_c0_g1	0.00	0.00	55.59	0.00	0.00	0.00	0.00	0.00	0.00	0.00
TRINITY_DN1342149_c0_g1	0.00	0.00	0.00	0.00	0.00	0.00	0.00	0.00	0.00	0.00
TRINITY_DN134214_c0_g1	0.00	0.00	0.00	0.00	1.33	0.00	0.00	0.00	0.00	0.00
TRINITY_DN134214_c0_g2	0.00	0.00	0.00	0.00	0.00	0.00	0.00	0.00	0.00	0.00
TRINITY_DN134214_c0_g3	0.00	0.00	0.00	0.00	0.00	0.00	0.00	0.00	0.00	0.00
TRINITY_DN1342150_c0_g1	13.90	0.00	0.00	0.00	0.00	11.86	0.00	0.00	0.00	25.42
TRINITY_DN1342152_c0_g1	0.00	0.00	0.00	21.66	0.00	0.00	9.13	0.00	0.00	2.35
TRINITY_DN1342155_c0_g1	0.00	0.00	0.00	10.66	0.00	0.00	0.00	0.00	0.00	0.00
TRINITY_DN1342156_c0_g1	0.00	0.00	0.00	0.00	0.00	0.00	0.00	0.00	0.00	0.00
TRINITY_DN1342157_c0_g1	0.00	0.00	0.00	0.00	0.00	0.00	0.00	0.00	0.00	0.00
TRINITY_DN1342158_c0_g1	0.00	0.00	0.00	0.00	0.00	0.00	62.24	0.00	0.00	0.00
TRINITY_DN1342159_c0_g1	0.00	0.00	0.00	0.00	0.00	0.00	0.00	0.00	0.00	0.00
TRINITY_DN134215_c0_g1	0.00	4.54	0.00	4.01	4.25	0.00	9.93	0.00	7.74	18.75
TRINITY_DN134215_c0_g2	0.00	0.00	0.00	0.00	18.97	0.00	0.00	0.00	4.23	0.00
TRINITY_DN134215_c0_g3	0.00	0.00	0.00	0.00	0.00	0.00	0.00	17.87	0.00	0.00
TRINITY_DN1342160_c0_g1	0.00	0.00	0.00	0.00	0.00	0.00	0.00	0.00	0.00	0.00
TRINITY_DN1342161_c0_g1	0.00	0.00	0.00	0.00	0.00	0.00	0.00	0.00	0.00	0.00
TRINITY_DN1342162_c0_g1	0.00	0.00	0.00	0.00	0.00	0.00	0.00	0.00	0.00	0.00
TRINITY_DN1342163_c0_g1	11.10	0.00	0.00	0.00	0.00	0.00	0.00	0.00	10.53	0.00
TRINITY_DN1342165_c0_g1	0.00	0.00	0.00	0.00	0.00	0.00	0.00	0.00	3.86	3.70
TRINITY_DN1342167_c0_g1	0.00	0.00	0.00	0.00	0.00	0.00	0.00	0.00	0.00	0.00
TRINITY_DN1342168_c0_g1	0.00	0.00	0.00	0.00	0.00	0.00	0.00	0.00	0.00	11.72
TRINITY_DN134216_c0_g1	0.00	0.00	0.00	0.00	0.00	0.00	0.00	0.00	0.00	0.00
TRINITY_DN134216_c0_g2	0.00	0.00	0.00	0.00	0.00	0.00	0.00	0.00	0.00	0.00
TRINITY_DN134216_c1_g1	0.00	0.00	0.00	0.00	0.00	0.00	0.00	0.00	0.00	0.00
TRINITY_DN134216_c2_g1	0.00	0.00	12.56	0.00	0.00	0.00	0.00	0.00	0.00	11.33
TRINITY_DN1342170_c0_g1	12.68	0.00	0.00	0.00	0.00	0.00	0.00	0.00	0.00	0.00
TRINITY_DN1342172_c0_g1	0.00	0.00	0.00	0.00	0.00	0.00	0.00	0.00	0.00	0.00
TRINITY_DN1342173_c0_g1	0.00	0.00	0.00	0.00	0.00	0.00	0.00	0.00	0.00	0.00
TRINITY_DN1342177_c0_g1	0.00	0.00	0.00	0.00	0.00	0.00	0.00	0.00	0.00	0.00
TRINITY_DN1342179_c0_g1	47.20	20.26	0.00	48.55	0.00	28.73	22.07	0.00	49.07	15.39
TRINITY_DN134217_c0_g1	25.29	10.35	0.00	30.77	0.00	0.00	11.92	0.00	0.00	29.29
TRINITY_DN134217_c0_g2	17.50	75.26	12.11	22.19	0.00	20.76	80.02	18.31	72.43	54.20
TRINITY_DN1342180_c0_g1	0.00	0.00	0.00	0.00	0.00	3.13	0.00	0.00	3.49	9.98
TRINITY_DN1342183_c0_g1	1.65	0.00	0.00	0.00	0.00	0.00	0.00	0.00	1.60	0.00
TRINITY_DN1342184_c0_g1	0.00	7.70	0.00	0.00	0.00	0.00	0.00	0.00	0.00	2.18
TRINITY_DN1342186_c0_g1	0.00	0.00	0.00	0.00	0.00	0.00	0.00	0.00	0.00	0.00
TRINITY_DN1342186_c0_g2	0.00	20.10	0.00	0.00	0.00	0.00	0.00	0.00	0.00	0.00
TRINITY_DN1342189_c0_g1	0.00	0.00	0.00	0.00	0.00	0.00	0.00	0.00	0.00	18.18
TRINITY_DN134218_c0_g1	0.00	0.00	0.00	0.00	0.00	0.00	0.00	0.00	5.07	24.48
TRINITY_DN1342190_c0_g1	0.00	0.00	0.00	0.00	0.00	0.00	0.00	0.00	0.00	0.00
TRINITY_DN1342192_c0_g1	0.00	0.00	0.00	0.00	0.00	0.00	0.00	18.05	0.00	0.00
TRINITY_DN1342193_c0_g1	0.00	0.00	0.00	0.00	0.00	0.00	0.00	0.00	0.00	0.00
TRINITY_DN1342194_c0_g1	0.00	0.00	10.18	0.00	0.00	0.00	0.00	0.00	0.00	0.00
TRINITY_DN1342195_c0_g1	0.00	0.00	0.00	0.00	0.00	0.00	0.00	0.00	10.56	20.23
TRINITY_DN1342196_c0_g1	0.00	0.00	0.00	0.00	0.00	16.13	0.00	0.00	18.49	0.00
TRINITY_DN1342197_c0_g1	0.00	0.00	0.00	0.00	0.00	7.66	0.00	0.00	0.00	8.09
TRINITY_DN1342198_c0_g1	0.00	0.00	0.00	0.00	0.00	0.00	0.00	0.00	0.00	0.00
TRINITY_DN1342199_c0_g1	0.00	0.00	9.91	0.00	0.00	0.00	0.00	0.00	0.00	0.00
TRINITY_DN134219_c0_g1	0.00	6.51	0.00	0.00	0.00	0.00	21.16	0.00	5.35	10.35
TRINITY_DN134219_c0_g2	2.06	0.00	0.00	0.00	0.00	0.00	0.00	0.00	0.00	1.87
TRINITY_DN134219_c0_g3	0.00	13.98	0.00	0.00	0.00	0.00	0.00	0.00	0.00	0.00
TRINITY_DN13421_c0_g1	0.00	4.31	0.00	0.00	3.83	3.13	0.00	3.79	7.39	7.07
TRINITY_DN13421_c0_g2	45.99	0.00	0.00	7.79	0.00	0.00	25.55	0.00	27.51	61.00
TRINITY_DN13421_c2_g1	0.00	0.00	0.00	0.00	0.00	0.00	0.00	0.00	0.00	0.00
TRINITY_DN13421_c4_g1	0.00	18.41	15.38	0.00	15.75	0.00	79.53	0.00	24.51	18.12
TRINITY_DN1342201_c0_g1	0.00	0.00	0.00	0.00	0.00	0.00	0.00	0.00	59.64	0.00
TRINITY_DN1342203_c0_g1	0.00	0.00	0.00	0.00	0.00	0.00	0.00	0.00	0.00	51.24
TRINITY_DN1342204_c0_g1	26.29	0.00	0.00	0.00	0.00	0.00	0.00	25.11	12.67	0.00
TRINITY_DN1342205_c0_g1	0.00	0.00	0.00	0.00	0.00	0.00	0.00	0.00	0.00	0.00
TRINITY_DN1342206_c0_g1	13.68	0.00	0.00	0.00	0.00	0.00	0.00	0.00	0.00	0.00
TRINITY_DN1342207_c0_g1	0.00	0.00	0.00	0.00	5.49	4.54	0.00	0.00	0.00	9.65
TRINITY_DN1342208_c0_g1	0.00	1.95	0.94	0.95	0.00	0.80	3.19	0.00	1.85	2.57
TRINITY_DN134220_c0_g1	2.33	0.00	0.00	0.00	0.00	0.00	0.00	0.00	2.25	29.20
TRINITY_DN134220_c0_g2	0.00	0.00	0.00	0.00	0.00	0.00	9.65	0.00	0.00	0.00
TRINITY_DN134220_c1_g1	0.00	0.00	0.00	0.00	0.00	0.00	0.00	0.00	0.00	5.56
TRINITY_DN1342210_c0_g1	0.00	0.00	0.00	0.00	0.00	0.00	0.00	0.00	0.00	0.00
TRINITY_DN1342210_c0_g2	0.00	0.00	0.00	0.00	0.00	0.00	0.00	0.00	0.00	0.00
TRINITY_DN1342212_c0_g1	0.00	10.43	0.00	0.00	0.00	0.00	0.00	0.00	0.00	0.00
TRINITY_DN1342213_c0_g1	1.73	0.00	0.00	0.00	0.00	0.00	1.99	0.00	0.00	0.00
TRINITY_DN1342214_c0_g1	0.00	0.00	0.00	0.00	0.00	1.88	0.00	0.00	6.37	2.00
TRINITY_DN1342221_c0_g1	0.00	0.00	0.00	0.00	0.00	0.00	0.00	0.00	0.00	0.00
TRINITY_DN1342222_c0_g1	0.00	0.00	6.76	0.00	0.00	0.00	0.00	0.00	0.00	6.15
TRINITY_DN1342223_c0_g1	0.00	0.00	0.00	0.00	4.94	0.00	0.00	4.64	0.00	2.07
TRINITY_DN1342226_c0_g1	0.00	0.00	0.00	0.00	0.00	0.00	0.00	0.00	0.00	0.00
TRINITY_DN134222_c0_g1	0.00	0.00	0.00	0.00	0.00	0.00	0.00	0.00	0.00	7.91
TRINITY_DN1342230_c0_g1	0.00	0.00	0.00	0.00	0.00	0.00	0.00	0.00	0.00	6.27
TRINITY_DN1342231_c0_g1	0.00	0.00	0.00	0.00	0.00	0.00	0.00	0.00	0.00	0.00
TRINITY_DN1342234_c0_g1	0.00	21.35	0.00	17.12	0.00	0.00	0.00	0.00	17.27	16.23
TRINITY_DN1342237_c0_g1	0.00	0.00	0.00	0.00	0.00	0.00	0.00	0.00	0.00	0.00
TRINITY_DN1342238_c0_g1	4.70	3.29	4.67	0.00	0.00	0.00	5.39	1.52	0.00	0.00
TRINITY_DN134223_c1_g1	0.00	0.00	8.18	0.00	0.00	0.00	10.37	0.00	0.00	7.41
TRINITY_DN1342240_c0_g1	0.00	0.00	2.23	0.00	0.00	0.00	0.00	0.00	4.34	2.04
TRINITY_DN1342244_c0_g1	0.00	2.74	0.00	0.00	0.00	0.00	0.00	0.00	0.00	2.31
TRINITY_DN1342247_c0_g1	0.00	0.00	0.00	0.00	0.00	0.00	0.00	0.00	0.00	0.00
TRINITY_DN1342250_c0_g1	0.00	0.00	0.00	0.00	0.00	0.00	17.32	0.00	0.00	0.00
TRINITY_DN1342251_c0_g1	0.00	0.00	0.00	0.00	0.00	0.00	0.00	0.00	0.00	0.00
TRINITY_DN1342252_c0_g1	0.00	0.00	0.00	0.00	0.00	0.00	0.00	0.00	0.00	0.00
TRINITY_DN1342254_c0_g1	0.00	0.00	0.00	0.00	0.00	0.00	0.00	0.00	0.00	0.00
TRINITY_DN1342255_c0_g1	0.00	0.00	0.00	0.00	0.00	0.00	0.00	0.00	0.00	0.00
TRINITY_DN1342257_c0_g1	0.00	0.00	0.00	0.00	10.67	0.00	6.35	5.02	4.85	4.68
TRINITY_DN134225_c0_g1	21.64	0.00	0.00	0.00	11.23	0.00	28.14	10.44	10.35	19.81
TRINITY_DN134225_c0_g2	115.15	117.77	60.91	75.69	49.40	32.21	145.22	28.04	127.42	241.97
TRINITY_DN134225_c1_g1	38.04	51.56	25.16	31.13	32.78	16.80	44.97	19.05	107.05	115.23
TRINITY_DN134225_c4_g1	3.76	1.99	0.00	5.65	0.00	0.00	6.52	0.00	3.65	11.97
TRINITY_DN134225_c5_g1	3.97	0.00	0.00	0.00	0.00	0.00	0.00	0.00	0.00	0.00
TRINITY_DN134225_c6_g1	0.00	0.00	0.00	0.00	0.00	0.00	0.00	0.00	0.00	0.00
TRINITY_DN1342262_c0_g1	0.00	0.00	0.00	0.00	0.00	0.00	12.46	0.00	0.00	0.00
TRINITY_DN1342263_c0_g1	0.00	0.00	0.00	0.00	0.00	0.00	0.00	3.78	0.00	0.00
TRINITY_DN1342264_c0_g1	0.00	0.00	0.00	0.00	0.00	0.00	0.00	0.00	4.37	4.20
TRINITY_DN1342265_c0_g1	0.00	0.00	0.00	0.00	0.00	0.00	0.00	0.00	11.93	34.00
TRINITY_DN1342267_c0_g1	0.00	0.00	0.00	0.00	0.00	9.70	14.65	0.00	0.00	10.31
TRINITY_DN134226_c0_g1	37.97	61.41	38.21	21.23	15.01	50.03	61.40	7.09	102.17	128.45
TRINITY_DN134226_c0_g3	2.55	0.00	0.00	5.08	0.00	0.00	0.00	0.00	0.00	0.00
TRINITY_DN134226_c1_g1	0.00	0.00	0.00	0.00	0.00	0.00	0.00	0.00	0.00	0.00
TRINITY_DN134226_c5_g1	0.00	0.00	0.00	0.00	0.00	0.00	0.00	0.00	0.00	54.95
TRINITY_DN1342270_c0_g1	0.00	0.00	0.00	0.00	5.75	4.76	0.00	0.00	41.79	5.05
TRINITY_DN1342271_c0_g1	0.00	0.00	0.00	0.00	0.00	0.00	0.00	0.00	0.00	9.75
TRINITY_DN1342272_c0_g1	0.00	0.00	0.00	0.00	0.00	0.00	0.00	0.00	0.00	0.00
TRINITY_DN1342274_c0_g1	0.00	0.00	8.31	0.00	0.00	0.00	0.00	8.03	0.00	0.00
TRINITY_DN1342275_c0_g1	0.00	0.00	0.00	0.00	0.00	0.00	0.00	0.00	0.00	16.54
TRINITY_DN1342276_c0_g1	0.00	0.00	0.00	0.00	0.00	0.00	0.00	0.00	3.67	0.00
TRINITY_DN1342278_c0_g1	0.00	0.00	0.00	0.00	0.00	0.00	0.00	0.00	0.00	0.00
TRINITY_DN1342279_c0_g1	0.00	0.00	0.00	0.00	0.00	0.00	4.79	0.00	0.00	0.00
TRINITY_DN1342280_c0_g1	0.00	0.00	0.00	0.00	0.00	0.00	0.00	0.00	0.00	0.00
TRINITY_DN1342281_c0_g1	0.00	0.00	0.00	0.00	0.00	0.00	0.00	0.00	0.00	0.00
TRINITY_DN1342286_c0_g1	0.00	0.00	0.00	0.00	0.00	0.00	0.00	0.00	0.00	11.17
TRINITY_DN1342289_c0_g1	0.00	0.00	9.78	0.00	0.00	0.00	0.00	0.00	0.00	0.00
TRINITY_DN1342290_c0_g1	0.00	0.00	0.00	0.00	0.00	0.00	0.00	0.00	0.00	11.76
TRINITY_DN1342293_c0_g1	0.00	7.77	0.00	0.00	0.00	0.00	0.00	0.00	0.00	0.00
TRINITY_DN1342295_c0_g1	0.00	0.00	0.00	0.00	0.00	0.00	0.00	0.00	0.00	0.00
TRINITY_DN1342296_c0_g1	7.23	8.59	10.09	0.00	0.00	0.00	0.00	0.00	13.78	0.00
TRINITY_DN1342297_c0_g1	0.00	0.00	0.00	0.00	0.00	0.00	0.00	0.00	0.00	0.00
TRINITY_DN1342298_c0_g1	0.00	0.00	0.00	0.00	0.00	0.00	0.00	0.00	0.00	8.76
TRINITY_DN1342299_c0_g1	0.00	17.55	0.00	0.00	0.00	0.00	0.00	0.00	0.00	0.00
TRINITY_DN134229_c1_g1	0.00	0.00	0.00	0.00	0.00	0.00	0.00	0.00	0.00	0.00
TRINITY_DN134229_c2_g1	0.00	0.00	0.00	0.00	0.00	0.00	0.00	0.00	0.00	0.00
TRINITY_DN13422_c0_g1	0.00	0.00	11.62	0.00	0.00	0.00	2.79	0.00	20.05	7.57
TRINITY_DN13422_c1_g1	0.00	0.00	0.00	0.00	0.00	0.00	0.00	18.20	0.00	0.00
TRINITY_DN13422_c2_g1	0.00	0.00	0.00	0.00	0.00	0.00	0.00	0.00	0.00	0.00
TRINITY_DN1342301_c0_g1	0.00	0.00	2.28	0.00	0.00	0.00	0.00	0.00	6.10	8.67
TRINITY_DN1342305_c0_g1	0.00	0.00	0.00	0.00	0.00	0.00	0.00	0.00	32.71	0.00
TRINITY_DN1342306_c0_g1	0.00	0.00	0.00	0.00	0.00	0.00	0.00	0.00	0.00	0.00
TRINITY_DN1342307_c0_g1	4.07	0.00	0.00	0.00	0.00	9.54	0.00	3.99	0.00	0.00
TRINITY_DN1342308_c0_g1	0.00	0.00	0.00	0.00	0.00	0.00	0.00	0.00	0.00	0.00
TRINITY_DN1342309_c0_g1	0.00	0.00	19.77	0.00	0.00	0.00	0.00	0.00	18.90	0.00
TRINITY_DN1342311_c0_g1	0.00	0.00	0.00	0.00	0.00	0.00	0.00	0.00	5.64	5.45
TRINITY_DN1342312_c0_g1	0.00	0.00	28.60	0.00	0.00	0.00	0.00	13.44	0.00	25.83
TRINITY_DN1342314_c0_g1	0.00	4.31	0.00	0.00	0.00	1.56	0.00	0.00	1.64	0.00
TRINITY_DN1342317_c0_g1	0.00	0.00	0.00	0.00	0.00	0.00	0.00	0.00	0.00	0.00
TRINITY_DN134231_c0_g1	18.46	0.00	0.00	0.00	0.00	0.00	0.00	0.00	0.00	0.00
TRINITY_DN134231_c2_g1	0.00	0.00	0.00	0.00	0.00	0.00	0.00	0.00	0.00	0.00
TRINITY_DN1342320_c0_g1	0.00	0.00	0.00	8.64	0.00	0.00	16.16	0.00	0.00	4.00
TRINITY_DN1342321_c0_g1	6.34	0.00	0.00	0.00	0.00	0.00	0.00	0.00	0.00	0.00
TRINITY_DN1342322_c0_g1	0.00	0.00	0.00	0.00	0.00	0.00	0.00	0.00	0.00	12.71
TRINITY_DN1342324_c0_g1	4.88	0.00	4.89	0.00	0.00	0.00	0.00	0.00	0.00	0.00
TRINITY_DN1342326_c0_g1	4.59	0.00	0.00	0.00	0.00	0.00	0.00	0.00	4.37	0.00
TRINITY_DN1342327_c0_g1	0.00	0.00	0.00	4.66	0.00	0.00	0.00	0.00	2.25	0.00
TRINITY_DN1342328_c0_g1	0.00	0.00	0.00	0.00	0.00	0.00	0.00	0.00	0.00	0.00
TRINITY_DN1342329_c0_g1	0.00	0.00	0.00	0.00	14.89	0.00	0.00	0.00	0.00	0.00
TRINITY_DN134232_c0_g1	3.21	3.51	0.00	0.00	0.00	0.00	0.00	0.00	15.34	7.14
TRINITY_DN134232_c0_g2	0.00	6.78	0.00	0.00	0.00	0.00	22.02	0.00	0.00	5.36
TRINITY_DN134232_c1_g1	0.00	0.00	0.00	0.00	0.00	0.00	0.00	0.00	0.00	8.92
TRINITY_DN134232_c1_g2	0.00	0.00	0.00	0.00	0.00	0.00	0.00	0.00	0.00	0.00
TRINITY_DN1342330_c0_g1	0.00	0.00	1.14	0.00	1.21	0.00	0.00	1.10	0.00	2.08
TRINITY_DN1342331_c0_g1	0.00	0.00	0.00	0.00	0.00	0.00	0.00	0.00	0.00	0.00
TRINITY_DN1342332_c0_g1	0.00	0.00	0.00	0.00	0.00	0.00	0.00	0.00	0.00	0.00
TRINITY_DN1342336_c0_g1	0.00	0.00	13.16	0.00	0.00	0.00	0.00	0.00	6.18	17.98
TRINITY_DN1342338_c0_g1	0.00	0.00	0.00	0.00	0.00	1.08	0.00	0.00	0.00	0.00
TRINITY_DN134233_c0_g1	0.00	11.81	0.00	0.00	0.00	0.00	0.00	0.00	0.00	0.00
TRINITY_DN1342340_c0_g1	0.00	0.00	0.00	0.00	0.00	0.00	0.00	0.00	0.00	2.96
TRINITY_DN1342342_c0_g1	0.00	0.00	0.00	0.00	0.00	0.00	0.00	0.00	0.00	0.00
TRINITY_DN1342343_c0_g1	0.00	0.00	0.00	0.00	0.00	0.00	0.00	0.00	0.00	0.00
TRINITY_DN1342344_c0_g1	9.26	0.00	0.00	0.00	0.00	0.00	0.00	0.00	0.00	0.00
TRINITY_DN1342345_c0_g1	0.00	0.00	0.00	0.00	0.00	0.00	0.00	0.00	0.00	0.00
TRINITY_DN1342346_c0_g1	0.00	0.00	13.16	0.00	0.00	0.00	0.00	0.00	0.00	0.00
TRINITY_DN1342349_c0_g1	0.00	0.00	0.00	0.00	0.00	0.00	0.00	0.00	0.00	10.73
TRINITY_DN134234_c0_g1	0.00	0.00	0.00	0.00	23.48	0.00	0.00	0.00	7.16	0.00
TRINITY_DN134234_c1_g1	0.00	0.00	0.00	0.00	0.00	0.00	0.00	0.00	0.00	0.00
TRINITY_DN1342350_c0_g1	0.00	0.00	0.00	0.00	0.00	0.00	16.28	0.00	0.00	0.00
TRINITY_DN1342351_c0_g1	0.00	5.46	0.00	0.00	0.00	0.00	11.91	0.00	0.00	0.00
TRINITY_DN1342352_c0_g1	0.00	0.00	0.00	0.00	0.00	7.74	0.00	0.00	16.98	0.00
TRINITY_DN1342353_c0_g1	0.00	3.56	0.00	0.00	0.00	2.78	0.00	0.00	0.00	0.00
TRINITY_DN1342354_c0_g1	0.00	0.00	0.00	0.00	13.43	0.00	0.00	0.00	0.00	23.72
TRINITY_DN1342355_c0_g1	0.00	0.00	0.00	0.00	0.00	0.00	46.17	0.00	0.00	10.81
TRINITY_DN1342359_c0_g1	0.00	0.00	0.00	0.00	0.00	0.00	0.00	0.00	0.00	0.00
TRINITY_DN134235_c1_g1	6.81	0.00	0.00	0.00	0.00	0.00	0.00	0.00	0.00	0.00
TRINITY_DN1342361_c0_g1	0.00	0.00	0.00	0.00	0.00	0.00	0.00	0.00	0.00	0.00
TRINITY_DN1342362_c0_g1	4.59	7.36	0.00	0.00	2.42	1.96	5.37	0.00	4.43	6.26
TRINITY_DN1342363_c0_g1	7.33	0.00	0.00	0.00	0.00	0.00	0.00	0.00	0.00	0.00
TRINITY_DN1342364_c0_g1	0.00	2.63	0.00	0.00	0.00	0.00	0.00	0.00	0.00	0.00
TRINITY_DN1342365_c0_g1	0.00	0.00	0.00	0.00	0.00	0.00	0.00	0.00	0.00	5.28
TRINITY_DN1342367_c0_g1	0.00	0.00	0.00	0.00	0.00	0.00	0.00	0.00	0.00	0.00
TRINITY_DN1342369_c0_g1	0.00	0.00	0.00	0.00	0.00	0.00	0.00	0.00	0.00	0.00
TRINITY_DN1342370_c0_g1	5.09	0.00	0.00	0.00	10.63	4.39	0.00	0.00	0.00	0.00
TRINITY_DN1342371_c0_g1	0.00	0.00	0.00	0.00	0.00	0.00	0.00	0.00	0.00	0.00
TRINITY_DN1342374_c0_g1	0.00	11.66	0.00	0.00	0.00	0.00	0.00	0.00	0.00	0.00
TRINITY_DN1342375_c0_g1	13.05	0.00	0.00	0.00	0.00	0.00	0.00	0.00	0.00	0.00
TRINITY_DN1342376_c0_g1	3.49	0.00	0.00	0.00	0.00	0.00	0.00	1.69	0.00	1.59
TRINITY_DN1342377_c0_g1	0.00	0.00	0.00	0.00	0.00	0.00	0.00	0.00	14.78	0.00
TRINITY_DN1342378_c0_g1	0.00	0.00	0.00	0.00	0.00	0.00	6.16	0.00	0.00	4.54
TRINITY_DN134237_c0_g1	0.00	0.00	0.00	0.00	16.31	0.00	0.00	0.00	0.00	0.00
TRINITY_DN134237_c1_g1	0.00	0.00	0.00	0.00	0.00	0.00	0.00	0.00	0.00	0.00
TRINITY_DN1342380_c0_g1	0.00	0.00	0.00	0.00	0.00	0.00	0.00	0.00	0.00	0.00
TRINITY_DN1342382_c0_g1	0.00	4.68	0.00	0.00	0.00	0.00	0.00	0.00	0.00	15.25
TRINITY_DN1342383_c0_g1	0.00	0.00	0.00	0.00	0.00	0.00	0.00	0.00	0.00	16.66
TRINITY_DN1342384_c0_g1	0.00	0.00	0.00	0.00	0.00	0.00	0.00	0.00	0.00	0.00
TRINITY_DN1342385_c0_g1	0.00	0.00	0.00	0.00	0.00	0.00	0.00	0.00	0.00	0.00
TRINITY_DN1342387_c0_g1	0.00	0.00	0.00	0.00	0.00	0.00	0.00	0.00	0.00	0.00
TRINITY_DN1342388_c0_g1	0.00	0.00	0.00	0.00	0.00	0.00	0.00	0.00	10.91	10.55
TRINITY_DN134238_c0_g1	7.87	0.00	0.00	0.00	6.94	0.00	0.00	0.00	25.30	21.66
TRINITY_DN134238_c1_g1	0.00	0.00	0.00	0.00	0.00	0.00	0.00	0.00	0.00	0.00
TRINITY_DN134238_c2_g1	0.00	0.00	0.00	0.00	0.00	0.00	0.00	0.00	18.49	17.31
TRINITY_DN134238_c3_g1	0.00	0.00	0.00	0.00	0.00	0.00	0.00	0.00	0.00	0.00
TRINITY_DN134238_c8_g1	0.00	0.00	0.00	0.00	0.00	0.00	0.00	0.00	0.00	0.00
TRINITY_DN1342392_c0_g1	0.00	0.00	0.00	0.00	0.00	0.00	40.15	0.00	0.00	7.35
TRINITY_DN1342395_c0_g1	0.00	0.00	0.00	0.00	0.00	0.00	0.00	0.00	0.00	0.00
TRINITY_DN1342396_c0_g1	5.82	0.00	0.00	0.00	0.00	0.00	0.00	0.00	0.00	0.00
TRINITY_DN1342397_c0_g1	0.00	0.00	0.00	0.00	0.00	0.00	0.00	0.00	0.00	4.86
TRINITY_DN13423_c0_g1	18.46	258.96	135.78	30.82	71.96	50.86	193.74	122.77	37.47	120.03
TRINITY_DN13423_c0_g2	8.29	157.64	166.78	144.00	75.97	11.86	84.28	132.80	0.00	0.00
TRINITY_DN13423_c1_g1	7.63	19.17	0.00	0.00	2.68	8.70	0.00	2.47	3.82	16.19
TRINITY_DN13423_c2_g1	0.00	0.00	0.00	0.00	0.00	0.00	0.00	0.00	0.00	0.00
TRINITY_DN1342403_c0_g1	0.00	0.00	0.00	0.00	0.00	0.00	0.00	0.00	0.00	0.00
TRINITY_DN1342404_c0_g1	5.28	0.00	0.00	0.00	0.00	0.00	0.00	0.00	0.00	0.00
TRINITY_DN1342405_c0_g1	0.00	0.00	0.00	0.00	0.00	0.00	0.00	0.00	9.99	9.65
TRINITY_DN1342407_c0_g1	0.00	0.00	0.00	0.00	0.00	0.00	0.00	0.00	0.00	0.00
TRINITY_DN1342408_c0_g1	0.00	0.00	0.00	0.00	0.00	0.00	0.00	0.00	0.00	0.00
TRINITY_DN1342409_c0_g1	0.00	0.00	0.00	0.00	0.00	0.00	0.00	0.00	0.00	0.00
TRINITY_DN134240_c0_g2	0.00	0.00	0.00	0.00	0.00	0.00	11.60	0.00	0.00	16.46
TRINITY_DN1342412_c0_g1	0.00	0.00	0.00	0.00	0.00	0.00	0.00	0.00	0.00	0.00
TRINITY_DN1342414_c0_g1	0.00	0.00	0.00	0.00	0.00	0.00	0.00	0.00	5.30	5.01
TRINITY_DN1342416_c0_g1	3.32	3.64	0.00	0.00	0.00	0.00	0.00	0.00	0.00	6.04
TRINITY_DN1342419_c0_g1	0.00	0.00	0.00	0.00	0.00	0.00	35.08	0.00	0.00	0.00
TRINITY_DN1342421_c0_g1	0.00	12.86	0.00	0.00	0.00	0.00	0.00	0.00	0.00	0.00
TRINITY_DN1342422_c0_g1	0.00	0.00	0.00	0.00	0.00	0.00	0.00	11.76	0.00	0.00
TRINITY_DN1342424_c0_g1	0.00	0.00	0.00	0.00	0.00	0.00	0.00	0.00	0.00	0.00
TRINITY_DN1342425_c0_g1	0.00	0.00	15.52	0.00	0.00	0.00	0.00	0.00	0.00	14.00
TRINITY_DN1342426_c0_g1	0.00	0.00	0.00	6.26	0.00	0.00	8.07	0.00	0.00	5.86
TRINITY_DN1342427_c0_g1	6.59	0.00	0.00	6.48	0.00	0.00	0.00	0.00	0.00	6.07
TRINITY_DN1342429_c0_g1	0.00	0.00	0.00	0.00	0.00	0.00	0.00	0.00	0.00	0.00
TRINITY_DN134242_c0_g1	0.00	0.00	0.00	0.00	0.00	0.00	0.00	0.00	0.00	0.00
TRINITY_DN1342430_c0_g1	0.00	0.00	0.00	0.00	0.00	0.00	0.00	0.00	0.00	0.00
TRINITY_DN1342431_c0_g1	0.00	0.00	0.00	0.00	0.00	0.00	0.00	0.00	13.38	0.00
TRINITY_DN1342432_c0_g1	12.46	0.00	0.00	0.00	0.00	0.00	5.10	0.00	0.00	0.00
TRINITY_DN1342433_c0_g1	0.00	0.00	0.00	0.00	0.00	0.00	0.00	0.00	0.00	0.00
TRINITY_DN1342434_c0_g1	0.00	0.00	0.00	0.00	0.00	0.00	0.00	0.00	0.00	2.96
TRINITY_DN1342435_c0_g1	0.00	0.00	0.00	0.00	14.06	0.00	0.00	0.00	0.00	0.00
TRINITY_DN1342438_c0_g1	0.00	0.00	0.00	0.00	0.00	5.47	0.00	0.00	0.00	0.00
TRINITY_DN134243_c0_g1	0.00	0.00	0.00	0.00	0.00	0.00	15.23	0.00	0.00	10.39
TRINITY_DN1342443_c0_g1	3.03	0.00	3.02	0.00	0.00	0.00	0.00	2.95	0.00	5.51
TRINITY_DN1342444_c0_g1	0.00	0.00	0.00	0.00	0.00	0.00	0.00	0.00	0.00	0.00
TRINITY_DN1342445_c0_g1	0.00	0.00	0.00	0.00	9.38	3.03	0.00	0.00	42.35	4.84
TRINITY_DN1342447_c0_g1	0.00	0.00	0.00	0.00	0.00	0.00	5.48	0.00	0.00	0.00
TRINITY_DN1342449_c0_g1	0.00	0.00	0.00	0.00	0.00	0.00	24.19	0.00	0.00	0.00
TRINITY_DN134244_c0_g2	0.00	0.00	0.00	0.00	0.00	0.00	0.00	0.00	0.00	0.00
TRINITY_DN134244_c1_g1	0.00	0.00	0.00	0.00	0.00	0.00	0.00	0.00	0.00	3.57
TRINITY_DN134244_c1_g2	3.60	0.00	0.00	0.00	0.00	0.00	0.00	0.00	0.00	6.56
TRINITY_DN134244_c2_g1	4.52	7.25	0.00	0.00	2.38	0.00	2.65	0.00	2.19	8.22
TRINITY_DN134244_c5_g1	0.00	0.00	0.00	0.00	0.00	0.00	0.00	0.00	0.00	0.00
TRINITY_DN134244_c6_g1	0.00	0.00	0.00	18.94	0.00	0.00	0.00	0.00	0.00	0.00
TRINITY_DN134244_c7_g1	0.00	0.00	0.00	0.00	0.00	0.00	0.00	0.00	0.00	9.37
TRINITY_DN1342451_c0_g1	0.00	0.00	0.00	0.00	0.00	0.00	0.00	0.00	0.00	0.00
TRINITY_DN1342453_c0_g1	0.00	0.00	0.00	0.00	0.00	0.00	0.00	0.00	0.00	0.00
TRINITY_DN1342454_c0_g1	0.00	0.00	0.00	0.00	0.00	0.00	0.00	0.00	0.00	0.00
TRINITY_DN1342456_c0_g1	18.61	110.33	150.57	53.35	0.00	47.14	167.97	17.40	71.90	67.41
TRINITY_DN1342458_c0_g1	0.00	0.00	0.00	0.00	0.00	0.00	0.00	0.00	8.69	0.00
TRINITY_DN1342459_c0_g1	37.23	112.78	132.14	9.09	0.00	88.79	72.33	27.21	115.75	85.56
TRINITY_DN1342460_c0_g1	0.00	0.00	0.00	0.00	0.00	0.00	0.00	0.00	0.00	0.00
TRINITY_DN1342463_c0_g1	6.39	7.49	6.46	0.00	0.00	0.00	0.00	0.00	12.15	17.67
TRINITY_DN1342464_c0_g1	1.73	0.00	0.00	0.00	0.00	0.00	0.00	0.00	0.00	0.00
TRINITY_DN1342465_c0_g1	0.00	0.00	0.00	0.00	0.00	0.00	0.00	0.00	0.00	0.00
TRINITY_DN1342467_c0_g1	0.00	0.00	0.00	0.00	0.00	0.00	0.00	0.00	0.00	0.00
TRINITY_DN1342468_c0_g1	0.00	0.00	0.00	0.00	0.00	0.00	0.00	0.00	0.00	17.16
TRINITY_DN1342470_c0_g1	0.00	13.79	4.51	0.00	0.00	0.00	7.95	0.00	8.72	4.26
TRINITY_DN1342472_c0_g1	0.00	0.00	0.00	0.00	0.00	0.00	0.00	0.00	0.00	15.00
TRINITY_DN1342473_c0_g1	0.00	0.00	0.00	0.00	0.00	0.00	0.00	0.00	0.00	0.00
TRINITY_DN1342474_c0_g1	0.00	0.00	0.00	0.00	0.00	0.00	0.00	0.00	0.00	15.66
TRINITY_DN1342475_c0_g1	0.00	18.63	0.00	0.00	0.00	0.00	0.00	0.00	0.00	7.15
TRINITY_DN1342476_c0_g1	0.00	0.00	0.00	0.00	0.00	0.00	0.00	0.00	0.00	0.00
TRINITY_DN1342478_c0_g1	0.00	0.00	0.00	0.00	3.41	0.00	0.00	0.00	0.00	0.00
TRINITY_DN1342481_c0_g1	0.00	0.00	0.00	0.00	0.00	0.00	0.00	0.00	0.00	0.00
TRINITY_DN1342482_c0_g1	0.00	0.00	0.00	0.00	0.00	0.00	0.00	0.00	0.00	0.00
TRINITY_DN1342487_c0_g1	0.00	0.00	0.00	0.00	0.00	0.00	0.00	0.00	7.27	0.00
TRINITY_DN1342489_c0_g1	0.00	0.00	0.00	0.00	0.00	0.00	0.00	0.00	0.00	6.97
TRINITY_DN1342490_c0_g1	0.00	0.00	0.00	0.00	0.00	0.00	0.00	0.00	0.00	0.00
TRINITY_DN1342492_c0_g1	0.00	0.00	0.00	0.00	0.00	0.00	0.00	0.00	0.00	0.00
TRINITY_DN1342496_c0_g1	0.00	0.00	0.00	0.00	0.00	0.00	0.00	0.00	14.78	0.00
TRINITY_DN1342497_c0_g1	0.00	7.18	0.00	0.00	0.00	0.00	0.00	0.00	0.00	0.00
TRINITY_DN1342498_c0_g1	0.00	0.00	0.00	0.00	0.00	0.00	0.00	0.00	0.00	28.73
TRINITY_DN1342499_c0_g1	0.00	0.00	0.00	0.00	0.00	0.00	10.67	0.00	0.00	7.62
TRINITY_DN134249_c0_g2	6.97	0.00	0.00	0.00	3.95	0.00	4.58	6.86	0.00	27.53
TRINITY_DN134249_c1_g1	0.00	0.00	0.00	0.00	0.00	0.00	0.00	0.00	0.00	0.00
TRINITY_DN134249_c1_g2	0.00	0.00	0.00	0.00	0.00	0.00	0.00	0.00	0.00	0.00
TRINITY_DN134249_c4_g1	11.05	0.00	0.00	0.00	0.00	0.00	0.00	0.00	0.00	10.11
TRINITY_DN134249_c5_g1	0.00	0.00	0.00	0.00	0.00	0.00	0.00	0.00	19.32	0.00
TRINITY_DN13424_c0_g1	0.00	0.00	0.00	9.86	0.41	3.96	27.18	0.00	0.00	0.01
TRINITY_DN13424_c0_g2	37.33	47.29	26.17	7.99	12.23	19.08	43.23	14.58	71.70	210.56
TRINITY_DN13424_c0_g3	0.00	0.00	0.00	0.00	0.00	0.00	0.00	0.00	0.00	0.00
TRINITY_DN13424_c0_g4	56.82	39.07	26.83	41.63	28.29	15.36	82.10	8.75	91.82	128.04
TRINITY_DN13424_c1_g2	0.00	0.00	0.00	0.00	0.00	0.00	0.00	0.00	0.00	0.00
TRINITY_DN13424_c2_g1	0.00	0.00	0.00	15.39	16.59	0.00	0.00	0.00	0.00	5.79
TRINITY_DN13424_c5_g1	0.00	0.00	0.00	0.00	0.00	0.00	7.81	0.00	0.00	0.00
TRINITY_DN1342500_c0_g1	0.00	0.00	0.00	0.00	0.00	0.00	0.00	0.00	0.00	0.00
TRINITY_DN1342501_c0_g1	0.00	0.00	0.00	9.23	0.00	0.00	0.00	0.00	0.00	0.00
TRINITY_DN1342502_c0_g1	0.00	0.00	0.00	0.00	0.00	0.00	0.00	0.00	0.00	0.00
TRINITY_DN1342503_c0_g1	0.00	0.00	0.00	0.00	0.00	0.00	0.00	0.00	0.00	0.00
TRINITY_DN1342504_c0_g1	3.61	0.00	1.79	0.00	1.91	0.00	2.08	0.00	0.00	3.28
TRINITY_DN1342505_c0_g1	0.00	0.00	0.00	0.00	0.00	0.00	0.00	0.00	8.30	8.00
TRINITY_DN1342507_c0_g1	0.00	0.00	0.00	0.00	0.00	0.00	0.00	0.00	0.00	0.00
TRINITY_DN1342508_c0_g1	0.00	0.00	1.82	0.00	0.00	0.00	0.00	0.00	0.00	1.67
TRINITY_DN1342510_c0_g1	0.00	0.00	0.00	0.00	0.00	7.90	0.00	0.00	0.00	0.00
TRINITY_DN1342513_c0_g1	4.86	0.00	0.00	0.00	0.00	0.00	0.00	0.00	0.00	4.45
TRINITY_DN1342517_c0_g1	0.00	0.00	0.00	0.00	0.00	0.00	0.00	0.00	0.00	0.00
TRINITY_DN1342519_c0_g1	4.47	4.08	0.00	10.93	0.00	0.00	4.46	0.00	3.51	0.00
TRINITY_DN1342521_c0_g1	0.00	0.00	0.00	0.00	0.00	0.00	0.00	0.00	0.00	12.98
TRINITY_DN1342522_c0_g1	0.00	0.00	0.00	0.00	0.00	0.00	0.00	0.00	0.00	0.00
TRINITY_DN1342523_c0_g1	0.00	0.00	0.00	0.00	0.00	0.00	0.00	0.00	0.00	0.00
TRINITY_DN1342524_c0_g1	0.00	0.00	7.05	0.00	0.00	18.17	0.00	0.00	0.00	0.00
TRINITY_DN1342525_c0_g1	0.00	0.00	0.00	0.00	0.00	0.00	0.00	0.00	0.00	0.00
TRINITY_DN1342529_c0_g1	0.00	0.00	0.00	0.00	0.00	0.00	0.00	0.00	0.00	0.00
TRINITY_DN134252_c0_g1	9.26	0.00	0.00	9.03	0.00	0.00	0.00	0.00	5.46	17.96
TRINITY_DN134252_c1_g1	0.00	0.00	0.00	0.00	0.00	0.00	0.00	11.13	3.00	18.42
TRINITY_DN134252_c1_g2	0.00	0.00	0.00	0.00	19.44	0.00	0.00	0.00	0.00	0.00
TRINITY_DN134252_c2_g1	0.00	0.00	0.00	0.00	0.00	0.00	0.00	0.00	0.00	0.00
TRINITY_DN1342532_c0_g1	0.00	0.00	0.00	5.85	0.00	0.00	0.00	0.00	0.00	0.00
TRINITY_DN1342534_c0_g1	0.00	0.00	8.68	0.00	0.00	0.00	0.00	0.00	16.32	0.00
TRINITY_DN1342536_c0_g1	0.00	0.00	8.92	0.00	0.00	0.00	0.00	0.00	0.00	8.09
TRINITY_DN1342538_c0_g1	0.00	0.00	0.00	0.00	0.00	0.00	0.00	0.00	0.00	0.00
TRINITY_DN134253_c0_g1	1.91	0.99	0.00	0.00	0.00	0.00	3.21	0.00	0.00	0.00
TRINITY_DN1342540_c0_g1	0.00	0.00	0.00	0.00	0.00	0.00	0.00	0.00	0.00	0.00
TRINITY_DN1342541_c0_g1	0.00	0.00	0.00	0.00	0.00	0.00	0.00	0.00	0.00	7.86
TRINITY_DN1342542_c0_g1	0.00	0.00	0.00	0.00	0.00	0.00	0.00	0.00	0.00	0.00
TRINITY_DN1342544_c0_g1	0.00	0.00	0.00	0.00	0.00	0.00	0.00	2.36	0.00	0.00
TRINITY_DN1342545_c0_g1	0.00	0.00	0.00	0.00	0.00	0.00	0.00	0.00	0.00	7.35
TRINITY_DN1342549_c0_g1	0.00	0.00	0.00	7.49	0.00	0.00	4.60	0.00	0.00	6.90
TRINITY_DN134254_c0_g1	0.00	0.00	8.88	0.00	0.00	0.00	16.04	0.00	0.00	19.29
TRINITY_DN134254_c1_g1	0.00	0.00	0.00	0.00	0.00	7.66	0.00	0.00	0.00	0.00
TRINITY_DN134254_c2_g1	0.00	0.00	0.00	0.00	0.00	0.00	0.00	0.00	0.00	0.00
TRINITY_DN1342550_c0_g1	16.93	0.00	0.00	0.00	0.00	0.00	0.00	0.00	8.08	0.00
TRINITY_DN1342551_c0_g1	15.14	0.00	15.24	0.00	0.00	0.00	0.00	14.30	29.10	0.00
TRINITY_DN1342552_c0_g1	0.00	4.34	0.00	0.00	0.00	0.00	0.00	0.00	7.43	3.55
TRINITY_DN1342553_c0_g1	0.00	0.00	0.00	0.00	0.00	0.00	0.00	0.00	0.00	0.00
TRINITY_DN1342554_c0_g1	0.00	0.00	0.00	0.00	0.00	0.00	0.00	0.00	0.00	0.00
TRINITY_DN1342555_c0_g1	0.00	0.00	0.00	0.00	0.00	15.99	0.00	0.00	0.00	0.00
TRINITY_DN1342558_c0_g1	0.00	0.00	0.00	0.00	0.00	0.00	0.00	0.00	0.00	0.00
TRINITY_DN134255_c0_g1	0.00	0.00	0.00	5.45	0.00	0.00	0.00	0.00	0.00	5.09
TRINITY_DN1342560_c0_g1	0.00	0.00	0.00	0.00	0.00	0.00	0.00	0.00	0.00	0.00
TRINITY_DN1342561_c0_g1	0.00	0.00	0.00	0.00	0.00	0.00	0.00	0.00	0.00	0.00
TRINITY_DN1342563_c0_g1	0.00	0.00	0.00	0.00	12.48	0.00	0.00	0.00	0.00	0.00
TRINITY_DN1342564_c0_g1	0.00	0.00	0.00	0.00	0.00	0.00	0.00	0.00	5.71	0.00
TRINITY_DN1342565_c0_g1	0.00	0.00	0.00	0.00	0.00	0.00	0.00	0.00	0.00	0.00
TRINITY_DN1342566_c0_g1	0.00	0.00	0.00	0.00	0.00	0.00	3.04	2.51	0.00	0.00
TRINITY_DN1342568_c0_g1	0.00	0.00	0.00	0.00	4.13	0.00	0.00	0.00	3.76	0.00
TRINITY_DN134256_c0_g1	13.68	0.00	13.87	0.00	0.00	0.00	0.00	13.05	13.17	25.04
TRINITY_DN1342573_c0_g1	5.92	0.00	0.00	0.00	0.00	1.68	4.58	0.00	3.82	9.67
TRINITY_DN1342574_c0_g1	0.00	4.10	0.00	0.00	0.00	3.17	0.00	0.00	0.00	0.00
TRINITY_DN1342575_c0_g1	0.00	0.00	0.00	0.00	0.00	0.00	0.00	0.00	0.00	0.00
TRINITY_DN1342576_c0_g1	0.00	0.00	0.00	0.00	18.21	0.00	0.00	0.00	0.00	0.00
TRINITY_DN1342577_c0_g1	1.86	11.78	0.00	0.00	1.96	0.00	2.14	0.00	5.40	10.12
TRINITY_DN1342579_c0_g1	11.58	0.00	0.00	0.00	0.00	0.00	0.00	0.00	0.00	0.00
TRINITY_DN134257_c0_g2	0.00	0.00	0.00	0.00	0.00	0.00	0.00	0.00	0.00	0.00
TRINITY_DN134257_c1_g1	0.00	0.00	0.00	0.00	0.00	0.00	17.54	0.00	0.00	0.00
TRINITY_DN134257_c2_g1	0.00	0.00	0.00	0.00	0.00	0.00	0.00	0.00	0.00	0.00
TRINITY_DN1342581_c0_g1	0.00	0.00	0.00	0.00	0.00	0.00	0.00	0.00	0.00	0.00
TRINITY_DN1342582_c0_g1	1.96	0.00	0.00	3.92	0.00	0.00	0.00	0.00	0.00	3.56
TRINITY_DN1342584_c0_g1	0.00	0.00	0.00	0.00	0.00	0.00	0.00	0.00	0.00	15.51
TRINITY_DN1342585_c0_g1	3.00	0.00	0.00	0.00	0.00	0.00	7.18	0.00	5.76	5.47
TRINITY_DN1342586_c0_g1	2.68	0.00	0.00	0.00	0.00	0.00	0.00	0.00	2.57	9.74
TRINITY_DN1342587_c0_g1	0.00	0.00	0.00	0.00	4.67	0.00	0.00	0.00	0.00	0.00
TRINITY_DN1342589_c0_g1	0.00	0.00	0.00	0.00	0.00	0.00	0.00	0.00	0.00	0.00
TRINITY_DN134258_c0_g2	0.00	0.00	0.00	0.00	0.00	0.00	6.06	1.70	1.37	0.00
TRINITY_DN1342590_c0_g1	0.00	2.41	0.00	0.00	0.00	0.00	7.92	0.00	0.00	0.00
TRINITY_DN1342594_c0_g1	0.00	0.00	0.00	0.00	0.00	0.00	3.66	0.00	0.00	0.00
TRINITY_DN1342595_c0_g1	0.00	0.00	0.00	0.00	0.00	0.00	0.00	0.00	0.00	0.00
TRINITY_DN1342596_c0_g1	0.00	0.00	0.00	3.38	0.00	0.00	0.00	0.00	3.26	0.00
TRINITY_DN1342597_c0_g1	4.22	0.00	0.00	0.00	0.00	0.00	0.00	4.15	0.00	3.86
TRINITY_DN1342598_c0_g1	0.00	0.00	0.00	0.00	0.00	0.00	0.00	0.00	0.00	0.00
TRINITY_DN134259_c0_g1	0.00	0.00	0.00	0.00	17.62	10.04	0.00	0.00	0.00	21.27
TRINITY_DN134259_c2_g1	5.48	3.65	0.00	3.30	3.49	0.00	0.00	0.00	0.00	0.00
TRINITY_DN134259_c3_g1	0.00	13.79	0.00	0.00	0.00	0.00	0.00	0.00	10.87	0.00
TRINITY_DN13425_c0_g1	3.43	0.00	2.23	1.13	0.00	0.00	0.00	0.00	0.00	3.03
TRINITY_DN13425_c0_g2	2.61	5.30	0.00	2.63	0.00	3.87	7.20	1.24	14.24	9.68
TRINITY_DN13425_c10_g1	0.00	0.00	0.00	0.00	0.00	11.09	0.00	0.00	0.00	0.00
TRINITY_DN13425_c13_g1	0.00	0.00	0.00	0.00	0.00	0.00	44.48	0.00	0.00	0.00
TRINITY_DN13425_c1_g1	125.32	136.93	71.97	62.22	67.32	90.35	161.18	33.22	259.64	253.75
TRINITY_DN13425_c2_g1	0.00	0.00	4.02	0.00	0.00	0.00	0.00	0.00	0.00	0.00
TRINITY_DN13425_c3_g1	9.88	1.73	3.27	3.30	3.38	8.42	4.14	6.37	8.00	11.62
TRINITY_DN13425_c5_g3	0.00	22.39	0.00	0.00	0.00	0.00	0.00	17.73	0.00	0.00
TRINITY_DN13425_c5_g5	60.77	58.80	17.08	0.00	15.28	12.63	2.12	20.10	106.56	44.60
TRINITY_DN13425_c7_g1	0.00	0.00	0.00	0.00	0.00	0.00	0.00	0.00	0.00	5.86
TRINITY_DN13425_c9_g1	0.00	0.00	0.00	0.00	0.00	0.00	0.00	0.00	0.00	15.15
TRINITY_DN1342600_c0_g1	0.00	0.00	0.00	0.00	0.00	0.00	0.00	0.00	0.00	0.00
TRINITY_DN1342601_c0_g1	0.00	0.00	0.00	0.00	0.00	0.00	0.00	0.00	15.89	0.00
TRINITY_DN1342602_c0_g1	0.00	0.00	0.00	0.00	0.00	0.00	0.00	0.00	0.00	0.00
TRINITY_DN1342606_c0_g1	1.61	0.00	0.00	0.00	0.00	1.37	0.00	1.56	1.57	1.47
TRINITY_DN1342607_c0_g1	0.00	0.00	0.00	0.00	0.00	0.00	0.00	0.00	0.00	0.00
TRINITY_DN1342608_c0_g1	0.00	0.00	4.55	0.00	0.00	3.90	0.00	0.00	0.00	4.15
TRINITY_DN1342609_c0_g1	0.00	0.00	0.00	0.00	0.00	0.00	0.00	0.00	0.00	0.00
TRINITY_DN1342611_c0_g1	3.04	1.59	1.51	1.52	0.00	0.00	3.47	1.47	4.43	0.00
TRINITY_DN1342614_c0_g1	0.00	0.00	0.00	0.00	0.00	0.00	0.00	0.00	0.00	0.00
TRINITY_DN1342615_c0_g1	0.00	0.00	0.00	0.00	0.00	0.00	0.00	0.00	12.30	0.00
TRINITY_DN1342617_c0_g1	0.00	0.00	0.00	0.00	0.00	0.00	0.00	0.00	5.52	0.00
TRINITY_DN1342618_c0_g1	0.00	0.00	0.00	0.00	0.00	0.00	0.00	0.00	0.00	0.00
TRINITY_DN1342619_c0_g1	0.00	0.00	0.00	0.00	0.00	0.00	0.00	0.00	0.00	0.00
TRINITY_DN134261_c0_g1	0.00	0.00	0.00	0.00	0.00	5.00	0.00	0.00	0.00	5.30
TRINITY_DN134261_c3_g1	0.00	0.00	0.00	0.00	0.00	0.00	0.00	0.00	0.00	0.00
TRINITY_DN1342620_c0_g1	0.00	0.00	0.00	0.00	0.00	0.00	0.00	0.00	0.00	0.00
TRINITY_DN1342623_c0_g1	6.69	0.00	0.00	0.00	0.00	0.00	0.00	0.00	6.36	0.00
TRINITY_DN1342624_c0_g1	4.20	0.00	0.00	0.00	0.00	5.13	0.00	4.12	0.00	0.00
TRINITY_DN1342626_c0_g1	4.66	4.98	0.00	0.00	0.00	0.00	0.00	0.00	2.90	0.00
TRINITY_DN1342627_c0_g1	0.00	0.00	0.00	0.00	4.49	0.00	0.00	0.00	0.00	0.00
TRINITY_DN1342628_c0_g1	5.70	0.00	0.00	0.00	0.00	0.00	0.00	0.00	10.83	0.00
TRINITY_DN1342629_c0_g1	0.00	15.33	0.00	0.00	0.00	10.80	0.00	0.00	12.11	0.00
TRINITY_DN134262_c0_g1	0.00	0.00	0.00	0.00	0.00	6.54	0.00	0.00	0.00	0.00
TRINITY_DN134262_c0_g3	0.00	0.00	14.21	0.00	0.00	0.00	0.00	0.00	0.00	0.00
TRINITY_DN134262_c0_g7	0.00	0.00	0.00	0.00	0.00	0.00	0.00	0.00	0.00	6.49
TRINITY_DN134262_c10_g1	0.00	0.00	4.87	0.00	0.00	0.00	0.00	0.00	9.23	8.90
TRINITY_DN134262_c4_g1	6.94	0.00	0.00	0.00	0.00	0.00	17.63	0.00	0.00	0.00
TRINITY_DN134262_c5_g1	0.00	0.00	0.00	0.00	0.00	0.00	0.00	0.00	0.00	0.00
TRINITY_DN134262_c6_g1	0.00	0.00	0.00	0.00	0.00	0.00	0.00	0.00	0.00	0.00
TRINITY_DN134262_c8_g1	0.00	0.00	0.00	0.00	0.00	0.00	0.00	0.00	0.00	0.00
TRINITY_DN1342631_c0_g1	0.00	0.00	0.00	0.00	0.00	0.00	0.00	0.00	0.00	30.00
TRINITY_DN1342632_c0_g1	0.00	62.46	0.00	0.00	0.00	0.00	0.00	0.00	33.68	0.00
TRINITY_DN1342634_c0_g1	0.00	0.00	0.00	0.00	0.00	0.00	0.00	0.00	0.00	0.00
TRINITY_DN1342636_c0_g1	0.00	0.00	0.00	0.00	0.00	0.00	0.00	0.00	7.27	0.00
TRINITY_DN1342637_c0_g1	0.00	0.00	0.00	0.00	0.00	0.00	0.00	0.00	0.00	0.00
TRINITY_DN1342638_c0_g1	0.00	0.00	0.00	0.00	0.00	0.00	0.00	0.00	0.00	0.00
TRINITY_DN1342639_c0_g1	0.00	0.00	0.00	0.00	0.00	0.00	7.71	0.00	0.00	0.00
TRINITY_DN134263_c0_g1	0.00	0.00	0.00	0.00	0.00	0.00	0.00	0.00	0.00	0.00
TRINITY_DN134263_c1_g1	17.48	0.00	0.00	0.00	0.00	14.76	21.66	15.70	0.00	46.35
TRINITY_DN134263_c2_g1	0.00	0.00	0.00	0.00	0.00	0.00	0.00	0.00	0.00	0.00
TRINITY_DN134263_c3_g1	0.00	0.00	0.00	0.00	0.00	0.00	0.00	0.00	0.00	0.00
TRINITY_DN1342642_c0_g1	0.00	0.00	0.00	0.00	4.31	0.00	0.00	4.03	0.00	7.51
TRINITY_DN1342643_c0_g1	0.00	0.00	0.00	0.00	0.00	0.00	0.00	0.00	8.74	0.00
TRINITY_DN1342644_c0_g1	0.00	0.00	0.00	0.00	0.00	0.00	0.00	0.00	0.00	0.00
TRINITY_DN1342645_c0_g1	0.00	0.00	0.00	0.00	0.00	0.00	0.00	0.00	0.00	5.76
TRINITY_DN1342649_c0_g1	3.11	0.00	0.00	0.00	0.00	0.00	0.00	0.00	0.00	2.83
TRINITY_DN134264_c0_g1	0.00	0.00	0.00	0.00	0.00	0.00	0.00	0.00	0.00	0.00
TRINITY_DN134264_c2_g1	0.00	0.00	0.00	8.46	0.00	0.00	0.00	0.00	0.00	23.33
TRINITY_DN1342650_c0_g1	0.00	0.00	0.00	0.00	0.00	0.00	0.00	0.00	0.00	0.00
TRINITY_DN1342651_c0_g1	0.00	0.00	0.00	0.00	0.00	0.00	0.00	0.00	0.00	0.00
TRINITY_DN1342655_c0_g1	0.00	0.00	0.00	0.00	0.00	0.00	0.00	0.00	0.00	4.20
TRINITY_DN1342656_c0_g1	0.00	0.00	0.00	0.00	0.00	0.00	0.00	0.00	0.00	0.00
TRINITY_DN1342657_c0_g1	3.73	0.00	0.00	3.69	0.00	0.00	0.00	0.00	3.56	0.00
TRINITY_DN1342660_c0_g1	1.93	0.00	0.00	0.00	0.00	0.00	0.00	0.00	0.00	3.51
TRINITY_DN1342661_c0_g1	0.00	0.00	0.00	0.00	4.16	0.00	0.00	0.00	22.73	0.00
TRINITY_DN1342663_c0_g1	0.00	0.00	3.75	7.43	0.00	0.00	9.11	0.00	0.00	6.84
TRINITY_DN1342664_c0_g1	0.00	0.00	0.00	0.00	0.00	0.00	0.00	0.00	0.00	0.00
TRINITY_DN1342669_c0_g1	0.00	0.00	23.77	0.00	0.00	10.09	0.00	0.00	0.00	10.75
TRINITY_DN134266_c0_g1	2.51	1.31	0.00	0.00	0.00	0.00	1.42	0.00	0.00	4.55
TRINITY_DN1342670_c0_g1	0.00	0.00	0.00	0.00	0.00	0.00	0.00	0.00	13.69	0.00
TRINITY_DN1342672_c0_g1	0.00	0.00	0.00	0.00	0.00	0.00	0.00	0.00	0.00	0.00
TRINITY_DN1342673_c0_g1	0.00	0.00	0.00	0.00	0.00	17.12	0.00	0.00	0.00	0.00
TRINITY_DN1342674_c0_g1	0.00	0.00	0.00	0.00	0.00	0.00	0.00	0.00	0.00	0.00
TRINITY_DN1342675_c0_g1	8.46	0.00	0.00	0.00	0.00	0.00	0.00	0.00	0.00	0.00
TRINITY_DN1342676_c0_g1	0.00	0.00	0.00	0.00	0.00	0.00	4.71	0.00	0.00	0.00
TRINITY_DN1342677_c0_g1	0.00	0.00	0.00	0.00	0.00	0.00	0.00	0.00	0.00	0.00
TRINITY_DN134267_c0_g1	0.00	0.00	0.00	0.00	0.00	0.00	0.00	14.20	14.39	0.00
TRINITY_DN134267_c1_g1	0.00	0.00	0.00	0.00	0.00	0.00	0.00	0.00	6.11	3.95
TRINITY_DN134267_c2_g1	0.00	0.00	0.00	0.00	0.00	0.00	0.00	0.00	0.00	0.00
TRINITY_DN134267_c5_g1	10.82	0.00	0.00	0.00	22.45	0.00	0.00	0.00	10.35	9.91
TRINITY_DN134267_c6_g1	0.00	0.00	0.00	0.00	0.00	0.00	0.00	0.00	0.00	12.91
TRINITY_DN1342680_c0_g1	2.98	0.00	1.48	0.00	0.00	0.00	0.00	0.00	0.00	0.00
TRINITY_DN1342681_c0_g1	0.00	2.38	0.00	0.00	0.00	0.00	0.00	2.16	4.31	0.00
TRINITY_DN1342683_c0_g1	0.00	0.00	0.00	0.00	0.00	0.00	0.00	0.00	0.00	0.00
TRINITY_DN1342686_c0_g1	0.00	0.00	0.00	0.00	0.00	0.00	0.00	0.00	4.37	0.00
TRINITY_DN1342687_c0_g1	0.00	15.22	0.00	0.00	0.00	0.00	16.28	0.00	0.00	0.00
TRINITY_DN1342688_c0_g1	0.00	0.00	0.00	0.00	0.00	0.00	0.00	0.00	0.00	4.00
TRINITY_DN1342689_c0_g1	0.00	0.00	0.00	1.74	0.00	0.00	0.00	0.00	6.73	12.60
TRINITY_DN134268_c1_g1	0.00	0.00	0.00	0.00	0.00	0.00	14.07	0.00	0.00	19.81
TRINITY_DN134268_c2_g1	0.00	0.00	0.00	0.00	0.00	0.00	0.00	0.00	0.00	26.86
TRINITY_DN134268_c3_g1	0.00	0.00	0.00	0.00	0.00	0.00	0.00	0.00	0.00	0.00
TRINITY_DN134268_c4_g1	0.00	0.00	0.00	0.00	0.00	0.00	0.00	0.00	0.00	0.00
TRINITY_DN1342690_c0_g1	0.00	0.00	0.00	0.00	0.00	0.00	0.00	0.00	0.00	0.00
TRINITY_DN1342691_c0_g1	0.00	0.00	0.00	0.00	0.00	0.00	0.00	0.00	15.30	0.00
TRINITY_DN1342692_c0_g1	0.00	0.00	0.00	0.00	5.86	0.00	0.00	0.00	10.66	0.00
TRINITY_DN1342693_c0_g1	0.00	0.00	0.00	0.00	0.00	0.00	0.00	9.61	28.37	0.00
TRINITY_DN1342695_c0_g1	0.00	0.00	0.00	0.00	0.00	0.00	0.00	0.00	0.00	0.00
TRINITY_DN1342696_c0_g1	0.00	0.00	0.00	0.00	0.00	0.00	0.00	0.00	3.77	0.00
TRINITY_DN1342697_c0_g1	0.00	0.00	0.00	0.00	0.00	0.00	0.00	0.00	0.00	0.00
TRINITY_DN1342699_c0_g1	0.00	0.00	0.00	0.00	39.62	0.00	0.00	0.00	18.70	0.00
TRINITY_DN134269_c0_g1	0.00	0.00	0.00	0.00	0.00	0.00	0.00	0.00	0.00	0.00
TRINITY_DN13426_c0_g1	0.00	0.00	7.29	25.82	20.04	28.00	13.03	0.00	0.00	56.09
TRINITY_DN13426_c1_g1	0.00	0.00	0.00	0.00	0.00	0.00	0.00	0.00	0.00	0.00
TRINITY_DN13426_c1_g2	0.00	0.00	0.00	0.00	0.00	0.00	0.00	0.00	0.00	0.00
TRINITY_DN13426_c1_g5	0.00	0.00	0.00	0.00	0.00	0.00	0.00	0.00	0.00	0.00
TRINITY_DN1342703_c0_g1	0.00	0.00	0.00	0.00	0.00	0.00	0.00	0.00	0.00	32.46
TRINITY_DN1342705_c0_g1	2.81	0.00	0.00	0.00	0.00	2.39	0.00	0.00	0.00	0.00
TRINITY_DN1342706_c0_g1	0.00	0.00	0.00	0.00	0.00	0.00	0.00	0.00	0.00	0.00
TRINITY_DN1342707_c0_g1	0.00	0.00	0.00	0.00	0.00	0.00	0.00	0.00	0.00	0.00
TRINITY_DN134270_c0_g1	0.00	0.00	0.00	0.00	0.00	0.00	0.00	0.00	5.76	0.00
TRINITY_DN1342712_c0_g1	0.00	0.00	0.00	0.00	0.00	0.00	0.00	0.00	0.00	0.00
TRINITY_DN1342716_c0_g1	0.00	7.11	0.00	0.00	6.37	0.00	0.00	0.00	0.00	0.00
TRINITY_DN1342717_c0_g1	0.00	0.00	0.00	0.00	0.00	0.00	0.00	0.00	0.00	0.00
TRINITY_DN1342718_c0_g1	0.00	0.00	0.00	0.00	0.00	0.00	0.00	0.00	0.00	0.00
TRINITY_DN134271_c1_g1	79.93	86.53	108.40	41.01	107.39	44.55	125.25	42.96	335.31	335.08
TRINITY_DN134271_c1_g2	63.62	94.62	41.79	13.23	0.00	65.70	69.15	37.05	139.00	317.09
TRINITY_DN1342720_c0_g1	6.50	1.71	1.61	4.89	0.00	2.77	18.65	4.72	14.22	10.34
TRINITY_DN1342721_c0_g1	0.00	0.00	0.00	0.00	0.00	0.00	0.00	0.00	0.00	0.00
TRINITY_DN1342722_c0_g1	0.00	0.00	0.00	0.00	0.00	0.00	0.00	0.00	0.00	0.00
TRINITY_DN1342723_c0_g1	0.00	0.00	0.00	0.00	0.00	0.00	0.00	0.00	0.00	0.00
TRINITY_DN1342724_c0_g1	0.00	0.00	0.00	0.00	0.00	0.00	0.00	0.00	0.00	0.00
TRINITY_DN1342726_c0_g1	0.00	0.00	0.00	4.68	0.00	0.00	0.00	0.00	0.00	0.00
TRINITY_DN1342727_c0_g1	0.00	0.00	0.00	0.00	0.00	5.17	0.00	0.00	0.00	0.00
TRINITY_DN1342728_c0_g1	0.00	0.00	0.00	0.00	0.00	0.00	0.00	0.00	0.00	0.00
TRINITY_DN1342729_c0_g1	0.00	0.00	0.00	4.17	0.00	0.00	0.00	2.67	0.00	4.53
TRINITY_DN134272_c1_g1	0.00	22.39	0.00	0.00	0.00	0.00	0.00	0.00	0.00	0.00
TRINITY_DN1342730_c0_g1	0.00	0.00	0.00	0.00	0.00	0.00	0.00	0.00	0.00	0.00
TRINITY_DN1342731_c0_g1	0.00	0.00	0.00	0.00	0.00	0.00	0.00	0.00	10.56	0.00
TRINITY_DN1342732_c0_g1	0.00	6.80	0.00	0.00	0.00	0.00	0.00	0.00	0.00	0.00
TRINITY_DN1342734_c0_g1	0.00	0.00	0.00	0.00	12.15	0.00	0.00	0.00	0.00	32.24
TRINITY_DN1342735_c0_g1	0.00	0.00	0.00	0.00	0.00	0.00	0.00	0.00	10.79	0.00
TRINITY_DN1342738_c0_g1	0.00	0.00	0.00	0.00	0.00	0.00	0.00	0.00	0.00	0.00
TRINITY_DN1342739_c0_g1	0.00	5.07	0.00	0.00	0.00	0.00	0.00	0.00	4.27	4.11
TRINITY_DN134273_c0_g1	16.97	40.52	17.14	0.00	0.00	0.00	44.15	6.50	49.07	0.00
TRINITY_DN134273_c0_g2	0.00	0.00	0.00	0.00	0.00	0.00	0.00	10.01	0.00	0.00
TRINITY_DN1342741_c0_g1	0.00	6.90	0.00	0.00	0.00	0.00	0.00	5.84	0.00	0.00
TRINITY_DN1342743_c0_g1	0.00	0.00	3.75	0.00	0.00	0.00	0.00	3.67	0.00	4.45
TRINITY_DN1342744_c0_g1	0.00	0.00	0.00	10.42	0.00	0.00	13.98	0.00	0.00	10.51
TRINITY_DN1342747_c0_g1	0.00	0.00	0.00	0.00	0.00	0.00	0.00	0.00	12.78	0.00
TRINITY_DN1342749_c0_g1	0.00	0.00	0.00	0.00	0.00	0.00	0.00	0.00	0.00	0.00
TRINITY_DN134274_c0_g1	0.00	0.00	12.38	0.00	0.00	0.00	0.00	0.00	0.00	0.00
TRINITY_DN134274_c0_g2	0.00	0.00	0.00	0.00	0.00	0.00	0.00	0.00	0.00	0.00
TRINITY_DN134274_c3_g1	0.00	0.00	0.00	0.00	0.00	0.00	0.00	0.00	0.00	0.00
TRINITY_DN1342751_c0_g1	2.29	0.00	2.28	0.00	0.00	0.00	2.69	0.00	2.22	3.14
TRINITY_DN1342755_c0_g1	0.00	0.00	0.00	0.00	0.00	0.00	0.00	0.00	0.00	0.00
TRINITY_DN1342757_c0_g1	0.00	0.00	0.00	0.00	0.00	0.00	0.00	0.00	0.00	0.00
TRINITY_DN1342758_c0_g1	0.00	0.00	0.00	10.79	0.00	0.00	0.00	0.00	0.00	0.00
TRINITY_DN1342759_c0_g1	12.46	0.00	0.00	0.00	0.00	0.00	7.88	0.00	0.00	0.00
TRINITY_DN134275_c0_g1	0.00	14.85	0.00	0.00	0.00	0.00	0.00	0.00	0.00	0.00
TRINITY_DN1342760_c0_g1	0.00	11.13	0.00	0.00	0.00	0.00	0.00	0.00	0.00	16.93
TRINITY_DN1342762_c0_g1	0.00	0.00	0.00	0.00	0.00	0.00	0.00	0.00	0.00	0.00
TRINITY_DN1342764_c0_g1	1.67	0.00	0.00	0.00	1.71	3.73	0.00	1.71	0.00	8.64
TRINITY_DN1342765_c0_g1	0.00	0.00	0.00	0.00	0.00	0.00	0.00	0.00	0.00	0.00
TRINITY_DN1342767_c0_g1	0.00	0.00	0.00	0.00	0.00	0.00	0.00	0.00	0.00	13.87
TRINITY_DN1342768_c0_g1	0.00	0.00	0.00	0.00	0.00	0.00	0.00	0.00	0.00	0.00
TRINITY_DN1342769_c0_g1	0.00	1.42	6.76	0.00	0.00	0.00	0.00	1.32	0.00	6.19
TRINITY_DN134276_c0_g2	0.00	19.05	0.00	0.00	0.00	0.00	0.00	0.00	0.00	0.00
TRINITY_DN1342770_c0_g1	0.00	0.00	0.00	0.00	0.00	0.00	0.00	0.00	0.00	6.43
TRINITY_DN1342773_c0_g1	0.00	0.00	0.00	0.00	0.00	0.00	6.39	0.00	0.00	2.45
TRINITY_DN1342774_c0_g1	0.00	0.00	0.00	0.00	0.00	0.00	0.00	0.00	7.62	0.00
TRINITY_DN1342776_c0_g1	24.43	0.00	0.00	0.00	0.00	0.00	0.00	0.00	0.00	33.52
TRINITY_DN1342779_c0_g1	0.00	0.00	0.00	0.00	0.00	0.00	17.80	0.00	0.00	0.00
TRINITY_DN134277_c0_g1	12.76	0.00	0.00	0.00	0.00	0.00	0.00	0.00	0.00	0.00
TRINITY_DN134277_c0_g2	0.00	0.00	0.00	0.00	0.00	0.00	0.00	4.56	0.00	0.00
TRINITY_DN134277_c0_g3	0.00	7.77	0.00	0.00	0.00	0.00	0.00	0.00	0.00	0.00
TRINITY_DN134277_c1_g1	0.00	0.00	0.00	0.00	0.00	0.00	18.53	0.00	0.00	0.00
TRINITY_DN1342780_c0_g1	0.00	0.00	0.00	0.00	0.00	0.00	0.00	0.00	0.00	0.00
TRINITY_DN1342781_c0_g1	0.00	0.00	0.00	0.00	0.00	0.00	0.00	0.00	0.00	0.00
TRINITY_DN1342782_c0_g1	0.00	0.00	0.00	0.00	0.00	0.00	0.00	0.00	0.00	0.00
TRINITY_DN1342786_c0_g1	0.00	0.00	0.00	8.33	0.00	0.00	0.00	0.00	0.00	7.83
TRINITY_DN134278_c0_g1	0.00	0.00	0.00	0.00	0.00	0.00	0.00	0.00	0.00	0.00
TRINITY_DN134278_c0_g3	0.00	0.00	0.00	0.00	0.00	0.00	0.00	0.00	0.00	0.00
TRINITY_DN134278_c3_g1	0.00	8.78	0.00	0.00	0.00	0.00	0.00	0.00	0.00	0.00
TRINITY_DN1342790_c0_g1	0.00	0.00	0.00	0.00	0.00	0.00	0.00	0.00	0.00	8.70
TRINITY_DN1342794_c0_g1	0.00	0.00	0.00	0.00	0.00	0.00	0.00	0.00	0.00	0.00
TRINITY_DN1342797_c0_g1	0.00	0.00	0.00	0.00	0.00	0.00	0.00	0.00	0.00	0.00
TRINITY_DN1342797_c1_g1	0.00	0.00	3.12	3.11	0.00	0.00	0.00	0.00	0.00	0.00
TRINITY_DN1342799_c0_g1	0.00	0.00	0.00	0.00	0.00	0.00	0.00	0.00	0.00	0.00
TRINITY_DN134279_c1_g1	0.00	0.00	0.00	0.00	0.00	0.00	8.46	0.00	0.00	0.00
TRINITY_DN13427_c0_g1	0.00	4.42	0.00	7.55	0.00	6.81	0.00	5.36	0.00	14.47
TRINITY_DN13427_c0_g2	17.12	20.47	0.00	0.00	0.00	19.59	0.00	14.42	33.05	64.20
TRINITY_DN1342800_c0_g1	0.00	0.00	0.00	0.00	0.00	0.00	0.00	2.65	0.00	0.00
TRINITY_DN1342802_c0_g1	0.00	0.00	0.00	0.00	0.00	0.00	0.00	0.00	15.43	0.00
TRINITY_DN1342804_c0_g1	0.00	0.00	0.00	0.00	0.00	0.00	0.00	0.00	0.00	0.00
TRINITY_DN1342805_c0_g1	0.00	0.00	0.00	0.00	0.00	0.00	0.00	0.00	14.51	0.00
TRINITY_DN1342806_c0_g1	0.00	0.00	0.00	0.00	0.00	0.00	0.00	0.00	0.00	0.00
TRINITY_DN1342811_c0_g1	0.00	0.00	0.00	0.00	0.00	0.00	0.00	0.00	0.00	0.00
TRINITY_DN1342812_c0_g1	0.00	0.00	0.00	3.57	0.00	0.00	4.36	0.00	0.00	3.28
TRINITY_DN1342814_c0_g1	0.00	29.82	0.00	0.00	0.00	0.00	0.00	0.00	0.00	11.17
TRINITY_DN1342815_c0_g1	0.00	0.00	0.00	0.00	0.00	0.00	0.00	0.00	10.49	0.00
TRINITY_DN1342816_c0_g1	0.00	0.00	11.19	0.00	0.00	0.00	0.00	0.00	0.00	20.23
TRINITY_DN1342817_c0_g1	0.00	0.00	0.00	0.00	0.00	0.00	0.00	0.00	0.00	0.00
TRINITY_DN1342818_c0_g1	0.00	12.36	0.00	0.00	0.00	0.00	13.43	5.29	0.00	0.00
TRINITY_DN1342819_c0_g1	0.00	8.20	0.00	6.81	0.00	6.04	0.00	0.00	0.00	6.37
TRINITY_DN134281_c0_g1	0.00	8.82	0.00	0.00	0.00	0.00	0.00	0.00	7.06	0.00
TRINITY_DN134281_c0_g2	24.09	13.06	3.02	17.88	6.30	11.99	0.00	0.00	14.38	27.44
TRINITY_DN134281_c0_g3	17.48	0.00	0.00	0.00	0.00	0.00	0.00	0.00	0.00	0.00
TRINITY_DN134281_c1_g1	0.00	0.00	0.00	0.00	0.00	0.00	0.00	0.00	0.00	17.31
TRINITY_DN1342820_c0_g1	0.00	0.00	0.00	0.00	0.00	0.00	0.00	0.00	0.00	0.00
TRINITY_DN1342822_c0_g1	0.00	0.00	0.00	0.00	0.00	0.00	0.00	0.00	0.00	0.00
TRINITY_DN1342824_c0_g1	10.34	0.00	0.00	0.00	0.00	0.00	0.00	0.00	0.00	0.00
TRINITY_DN1342825_c0_g1	0.00	0.00	0.00	0.00	0.00	0.00	0.00	0.00	0.00	15.51
TRINITY_DN1342826_c0_g1	0.00	0.00	0.00	0.00	0.00	0.00	0.00	0.00	0.00	0.00
TRINITY_DN1342827_c0_g1	0.00	0.00	0.00	0.00	0.00	0.00	0.00	0.00	0.00	0.00
TRINITY_DN1342829_c0_g1	0.00	0.00	0.00	3.98	0.00	0.00	0.00	3.94	0.00	11.02
TRINITY_DN134282_c0_g1	0.00	0.00	0.00	0.00	0.00	0.00	0.00	0.00	0.00	0.00
TRINITY_DN134282_c0_g2	0.00	0.00	0.00	0.00	0.00	0.00	0.00	0.00	0.00	0.00
TRINITY_DN134282_c2_g1	0.00	10.24	0.00	0.00	0.00	0.00	0.00	0.00	0.00	0.00
TRINITY_DN134282_c3_g1	0.00	0.00	0.00	0.00	0.00	0.00	0.00	0.00	0.00	0.00
TRINITY_DN1342830_c0_g1	0.00	0.00	0.00	0.00	0.00	0.00	0.00	0.00	0.00	0.00
TRINITY_DN1342832_c0_g1	6.75	7.96	0.00	0.00	0.00	0.00	0.00	0.00	0.00	8.72
TRINITY_DN1342834_c0_g1	0.00	0.00	0.00	0.00	0.00	0.00	0.00	0.00	0.00	0.00
TRINITY_DN1342835_c0_g1	0.00	0.00	0.00	0.00	0.00	0.00	0.00	0.00	0.00	0.00
TRINITY_DN1342836_c0_g1	0.00	0.00	0.00	0.00	0.00	0.00	0.00	0.00	0.00	0.00
TRINITY_DN1342837_c0_g1	0.00	0.00	0.00	0.00	0.00	0.00	0.00	0.00	0.00	0.00
TRINITY_DN1342838_c0_g1	0.00	0.00	0.00	0.00	0.00	0.00	0.00	0.00	0.00	8.61
TRINITY_DN134283_c0_g1	3.69	1.95	0.00	0.00	0.00	1.57	0.00	0.00	0.00	3.35
TRINITY_DN1342840_c0_g1	0.00	0.00	0.00	0.00	0.00	0.00	0.00	0.00	0.00	0.00
TRINITY_DN1342841_c0_g1	0.00	0.00	0.00	0.00	0.00	0.00	0.00	0.00	0.00	13.54
TRINITY_DN1342842_c0_g1	3.10	0.00	9.26	0.00	0.00	0.00	7.42	0.00	0.00	1.91
TRINITY_DN1342843_c0_g1	0.00	0.00	0.00	3.91	4.14	0.00	9.64	0.00	4.15	0.99
TRINITY_DN1342844_c0_g1	2.51	0.00	0.00	0.00	5.28	0.00	0.00	0.00	0.00	6.84
TRINITY_DN1342845_c0_g1	0.00	0.00	0.00	0.00	0.00	0.00	0.00	0.00	0.00	0.00
TRINITY_DN1342849_c0_g1	0.00	0.00	0.00	0.00	0.00	0.00	0.00	0.00	0.00	0.00
TRINITY_DN134284_c0_g2	0.00	0.00	0.00	0.00	0.00	0.00	0.00	0.00	0.00	0.00
TRINITY_DN134284_c2_g1	0.00	4.20	0.00	0.00	0.00	0.00	0.00	0.00	3.61	3.45
TRINITY_DN1342850_c0_g1	0.00	0.00	0.00	0.00	0.00	0.00	9.64	0.00	0.00	0.00
TRINITY_DN1342851_c0_g1	0.00	0.00	0.00	0.00	0.00	0.00	0.00	0.00	0.00	0.00
TRINITY_DN1342856_c0_g1	0.00	0.00	0.00	0.00	12.93	0.00	0.00	0.00	0.00	0.00
TRINITY_DN1342857_c0_g1	0.00	0.00	0.00	0.00	0.00	0.00	0.00	0.00	0.00	0.00
TRINITY_DN1342858_c0_g1	0.00	0.00	0.00	0.00	0.00	0.00	0.00	0.00	6.56	0.00
TRINITY_DN1342859_c0_g1	0.00	7.74	0.00	2.40	0.00	0.00	0.00	2.34	2.32	4.38
TRINITY_DN134285_c0_g1	0.00	0.00	0.00	0.00	0.00	0.00	0.00	0.00	0.00	5.51
TRINITY_DN1342860_c0_g1	0.00	0.00	0.00	0.00	0.00	2.72	0.00	0.00	5.24	8.68
TRINITY_DN1342861_c0_g1	0.00	0.00	0.00	0.00	0.00	0.00	0.00	0.00	0.00	0.00
TRINITY_DN1342862_c0_g1	4.53	0.00	0.00	0.00	0.00	0.00	5.60	0.00	0.00	0.00
TRINITY_DN1342864_c0_g1	0.00	0.00	0.00	0.00	0.00	0.00	0.00	0.00	0.00	0.00
TRINITY_DN1342865_c0_g1	0.00	0.00	0.00	0.00	0.00	0.00	0.00	0.00	0.00	0.00
TRINITY_DN1342868_c0_g1	0.00	0.00	0.00	0.00	0.00	7.19	10.26	0.00	0.66	6.12
TRINITY_DN1342869_c0_g1	0.00	0.00	0.00	0.00	0.00	0.00	0.00	0.00	11.60	11.02
TRINITY_DN134286_c0_g1	1.30	2.72	0.00	1.31	0.00	1.11	2.96	0.00	1.27	2.64
TRINITY_DN134286_c0_g3	0.00	0.00	0.00	0.00	0.00	0.00	0.00	0.00	0.00	0.00
TRINITY_DN134286_c0_g4	8.80	0.00	0.00	0.00	0.00	3.79	16.27	0.00	4.19	4.03
TRINITY_DN1342870_c0_g1	0.00	0.00	0.00	0.00	0.00	0.00	0.00	0.00	0.00	0.00
TRINITY_DN1342871_c0_g1	0.00	0.00	0.00	0.00	0.00	0.00	0.00	0.00	0.00	0.00
TRINITY_DN1342872_c0_g1	0.00	0.00	0.00	0.00	0.00	0.00	0.00	0.00	0.00	0.00
TRINITY_DN1342875_c0_g1	0.00	0.00	0.00	0.00	0.00	0.00	0.00	0.00	12.05	0.00
TRINITY_DN1342876_c0_g1	0.00	0.00	0.00	0.00	0.00	0.00	0.00	0.00	0.00	16.15
TRINITY_DN1342877_c0_g1	0.00	9.95	0.00	0.00	0.00	0.00	0.00	0.00	0.00	0.00
TRINITY_DN134287_c0_g1	65.58	0.00	11.71	20.58	68.12	0.00	0.00	30.79	15.07	9.75
TRINITY_DN134287_c1_g1	30.57	0.00	0.00	27.26	0.00	0.00	0.00	0.00	0.00	0.00
TRINITY_DN134287_c2_g1	0.00	0.00	0.00	0.00	0.00	0.00	0.00	0.00	0.00	0.00
TRINITY_DN1342881_c0_g1	0.00	0.00	0.00	0.00	0.00	0.00	0.00	0.00	0.00	0.00
TRINITY_DN1342882_c0_g1	0.00	0.00	0.00	11.25	0.00	4.96	0.00	0.00	0.00	10.51
TRINITY_DN1342883_c0_g1	0.00	0.00	0.00	26.53	0.00	0.00	0.00	0.00	13.17	12.52
TRINITY_DN1342884_c0_g1	0.00	3.30	0.00	3.01	0.00	0.00	0.00	0.00	0.00	8.27
TRINITY_DN1342885_c0_g1	0.00	0.00	0.00	0.00	0.00	0.00	0.00	0.00	0.00	0.00
TRINITY_DN1342886_c0_g1	0.00	0.00	0.00	0.00	11.57	3.15	0.00	0.00	3.38	12.39
TRINITY_DN1342887_c0_g1	0.00	0.00	0.00	0.00	0.00	0.00	0.00	0.00	17.78	0.00
TRINITY_DN1342888_c0_g1	0.00	0.00	0.00	0.00	0.00	0.00	5.95	0.00	4.57	0.00
TRINITY_DN1342889_c0_g1	0.00	0.00	0.00	0.00	0.00	0.00	0.00	0.00	0.00	0.00
TRINITY_DN134288_c0_g1	1.52	0.00	3.01	0.00	0.00	0.00	1.74	0.00	2.96	0.00
TRINITY_DN1342890_c0_g1	0.00	2.82	0.00	2.61	0.00	0.00	0.00	0.00	7.55	7.14
TRINITY_DN1342891_c0_g1	0.00	19.66	0.00	15.68	0.00	0.00	0.00	0.00	31.50	0.00
TRINITY_DN1342893_c0_g1	0.00	10.47	0.00	0.00	0.00	0.00	0.00	0.00	0.00	8.00
TRINITY_DN1342894_c0_g1	0.00	0.00	0.00	0.00	0.00	0.00	0.00	0.00	15.75	0.00
TRINITY_DN1342895_c0_g1	0.00	0.00	0.00	0.00	0.00	0.00	0.00	0.00	0.00	3.68
TRINITY_DN1342896_c0_g1	12.57	0.00	0.00	0.00	0.00	0.00	0.00	0.00	5.97	0.00
TRINITY_DN1342899_c0_g1	0.00	2.62	2.43	0.00	0.00	0.00	0.00	0.00	0.00	3.43
TRINITY_DN134289_c3_g2	0.00	0.00	0.00	0.00	0.00	0.00	0.00	0.00	0.00	0.00
TRINITY_DN134289_c5_g1	0.00	0.00	0.00	0.00	0.00	0.00	0.00	0.00	0.00	5.66
TRINITY_DN134289_c7_g1	14.92	0.00	0.00	0.00	0.00	0.00	0.00	0.00	0.00	0.00
TRINITY_DN134289_c9_g1	14.99	0.00	0.00	0.00	0.00	0.00	0.00	0.00	0.00	0.00
TRINITY_DN13428_c0_g1	0.00	0.00	0.00	0.00	0.00	0.00	0.00	0.00	0.00	0.00
TRINITY_DN13428_c1_g1	0.00	0.00	0.00	0.00	14.39	0.00	18.23	0.00	0.00	76.27
TRINITY_DN1342901_c0_g1	7.68	0.00	0.00	7.52	0.00	0.00	0.00	0.00	0.00	0.00
TRINITY_DN1342902_c0_g1	0.00	0.00	0.00	0.00	0.00	0.00	0.00	0.00	14.15	26.86
TRINITY_DN1342904_c0_g1	0.00	0.00	0.00	0.00	12.68	0.00	0.00	0.00	11.76	11.17
TRINITY_DN1342905_c0_g1	0.00	0.00	0.00	0.00	0.00	0.00	0.00	0.00	0.00	0.00
TRINITY_DN1342906_c0_g1	0.00	0.00	0.00	0.00	0.00	0.00	0.00	0.00	0.00	0.00
TRINITY_DN1342907_c0_g1	0.00	0.00	0.00	0.00	0.00	0.00	16.96	0.00	0.00	0.00
TRINITY_DN1342908_c0_g1	0.00	0.00	0.00	0.00	0.00	0.00	16.43	0.00	0.00	11.50
TRINITY_DN1342910_c0_g1	0.00	0.00	0.00	0.00	0.00	0.00	0.00	0.00	0.00	0.00
TRINITY_DN1342912_c0_g1	0.00	0.00	0.00	0.00	0.00	0.00	0.00	0.00	0.00	0.00
TRINITY_DN1342915_c0_g1	0.00	0.00	0.00	0.00	0.00	0.00	0.00	0.00	0.00	0.00
TRINITY_DN1342917_c0_g1	0.00	82.51	17.48	0.00	0.00	0.00	0.00	0.00	0.00	0.00
TRINITY_DN1342918_c0_g1	0.00	0.00	0.00	0.00	9.12	0.00	0.00	0.00	0.00	0.00
TRINITY_DN1342919_c0_g1	0.00	0.00	0.00	0.00	0.00	0.00	0.00	0.00	0.00	2.06
TRINITY_DN134291_c1_g1	15.75	15.13	4.80	4.87	1.28	5.16	13.73	2.34	10.64	14.31
TRINITY_DN1342920_c0_g1	0.00	0.00	0.00	0.00	0.00	0.00	0.00	0.00	0.00	1.02
TRINITY_DN1342921_c0_g1	4.81	0.00	4.82	4.73	0.00	8.28	5.95	0.00	0.00	4.40
TRINITY_DN1342922_c0_g1	0.00	0.00	0.00	0.00	0.00	0.00	0.00	0.00	0.00	0.00
TRINITY_DN1342923_c0_g1	0.00	0.00	0.00	0.00	0.00	0.00	0.00	0.00	0.00	0.00
TRINITY_DN1342924_c0_g1	0.00	0.00	0.00	0.00	0.00	0.00	0.00	0.00	0.00	0.00
TRINITY_DN1342927_c0_g1	0.00	0.00	5.76	0.00	5.98	0.00	0.00	0.00	0.00	26.28
TRINITY_DN1342928_c0_g1	9.84	0.00	0.00	0.00	0.00	0.00	0.00	0.00	0.00	0.00
TRINITY_DN134292_c0_g1	16.90	0.00	0.00	0.00	0.00	0.00	0.00	0.00	14.91	15.52
TRINITY_DN1342930_c0_g1	2.55	0.00	2.54	0.00	0.00	0.00	0.00	2.48	2.45	6.95
TRINITY_DN1342931_c0_g1	0.00	0.00	0.00	3.38	0.00	0.00	0.00	0.00	0.00	0.00
TRINITY_DN1342933_c0_g1	0.00	0.00	0.00	0.00	0.00	0.00	0.00	0.00	9.01	0.00
TRINITY_DN1342935_c1_g1	0.00	0.00	0.00	0.00	0.00	0.00	0.00	16.11	0.00	0.00
TRINITY_DN1342935_c2_g1	0.00	0.00	0.00	0.00	0.00	0.00	0.00	0.00	0.00	0.00
TRINITY_DN1342937_c0_g1	0.00	0.00	0.00	0.00	0.00	0.00	0.00	0.00	0.00	0.00
TRINITY_DN1342939_c0_g1	0.00	0.00	0.00	0.00	0.00	0.00	0.00	0.00	6.40	3.05
TRINITY_DN134293_c0_g1	0.00	0.00	0.00	0.00	0.00	0.00	0.00	0.00	0.00	0.00
TRINITY_DN134293_c0_g2	0.00	9.52	0.00	0.00	0.00	0.00	10.41	0.00	4.04	3.87
TRINITY_DN134293_c0_g3	4.59	0.00	0.00	1.15	0.00	0.98	0.00	0.00	1.12	8.33
TRINITY_DN134293_c1_g1	0.00	0.00	0.00	0.00	0.00	0.00	0.00	0.00	0.00	0.00
TRINITY_DN1342940_c0_g1	6.59	0.00	0.00	0.00	0.00	0.00	0.00	0.00	0.00	0.00
TRINITY_DN1342941_c0_g1	0.00	0.00	5.53	0.00	0.00	0.00	0.00	0.00	0.00	0.00
TRINITY_DN1342946_c0_g1	0.00	0.00	0.00	0.00	0.00	0.00	0.00	12.94	13.08	0.00
TRINITY_DN1342947_c0_g1	0.00	10.60	0.00	2.46	2.60	6.32	0.00	2.40	6.05	20.18
TRINITY_DN1342948_c0_g1	0.00	0.00	0.00	0.00	0.00	0.00	0.00	0.00	0.00	0.00
TRINITY_DN1342949_c0_g1	0.00	0.00	0.00	0.00	0.00	0.00	0.00	0.00	0.00	0.00
TRINITY_DN134294_c0_g1	0.00	0.00	0.00	0.00	0.00	0.00	0.00	0.00	0.00	0.00
TRINITY_DN134294_c1_g1	0.00	0.00	0.00	0.00	0.00	0.00	0.00	0.00	13.69	0.00
TRINITY_DN1342951_c0_g1	0.00	0.00	0.00	0.00	0.00	0.00	0.00	0.00	0.00	0.00
TRINITY_DN1342953_c0_g1	0.00	0.00	0.00	0.00	0.00	0.00	0.00	0.00	0.00	0.00
TRINITY_DN1342953_c1_g1	0.00	0.00	0.00	0.00	0.00	0.00	0.00	0.00	0.00	0.00
TRINITY_DN1342954_c0_g1	0.00	2.81	0.00	0.00	0.00	0.00	0.00	0.00	0.00	0.00
TRINITY_DN1342958_c0_g1	0.00	0.00	0.00	0.00	0.00	0.00	9.47	0.00	7.06	6.79
TRINITY_DN1342959_c0_g1	0.00	0.00	0.00	0.00	0.00	0.00	0.00	0.00	0.00	0.00
TRINITY_DN134295_c11_g1	0.00	0.00	0.00	0.00	0.00	0.00	0.00	0.00	0.00	0.00
TRINITY_DN134295_c13_g1	29.47	0.00	0.00	0.00	15.23	0.00	0.00	0.00	14.15	13.43
TRINITY_DN134295_c14_g1	0.00	17.37	0.00	0.00	0.00	0.00	0.00	0.00	0.00	0.00
TRINITY_DN134295_c1_g1	0.00	0.00	0.00	0.00	0.00	0.00	0.00	0.00	0.00	15.13
TRINITY_DN134295_c2_g1	0.00	0.00	0.00	0.00	0.00	0.00	0.00	0.00	0.00	0.00
TRINITY_DN134295_c3_g1	0.00	0.00	0.00	0.00	0.00	0.00	0.00	0.00	0.00	0.00
TRINITY_DN134295_c4_g1	31.16	14.58	31.45	12.25	26.03	37.97	39.40	18.42	82.92	131.87
TRINITY_DN134295_c6_g1	0.00	0.00	0.00	0.00	0.00	0.00	0.00	0.00	0.00	0.00
TRINITY_DN134295_c8_g1	17.12	0.00	0.00	0.00	0.00	0.00	0.00	0.00	0.00	0.00
TRINITY_DN134295_c9_g1	2.58	4.03	1.28	0.00	0.00	3.29	1.46	0.00	3.77	4.68
TRINITY_DN1342960_c0_g1	10.34	0.00	0.00	0.00	0.00	8.94	0.00	0.00	19.75	0.00
TRINITY_DN1342962_c0_g1	5.40	0.00	0.00	0.00	0.00	4.67	0.00	0.00	0.00	0.00
TRINITY_DN1342963_c0_g1	0.00	0.00	0.00	0.00	0.00	7.62	11.34	0.00	8.35	0.00
TRINITY_DN1342965_c0_g1	0.00	0.00	0.00	0.00	0.00	0.00	0.00	0.00	0.00	0.00
TRINITY_DN1342967_c0_g1	0.00	0.00	2.91	0.00	0.00	0.00	0.00	0.00	2.80	5.31
TRINITY_DN134296_c3_g1	0.00	0.00	0.00	0.00	0.00	0.00	0.00	0.00	0.00	0.00
TRINITY_DN1342970_c0_g1	0.00	15.69	0.00	0.00	0.00	0.00	0.00	0.00	2.78	0.00
TRINITY_DN1342973_c0_g1	0.00	0.00	0.00	0.00	0.00	0.00	0.00	0.00	0.00	0.00
TRINITY_DN1342974_c0_g1	0.00	0.00	0.00	0.00	0.00	7.09	0.00	0.00	0.00	7.49
TRINITY_DN1342978_c0_g1	0.00	0.00	0.00	0.00	0.00	0.00	0.00	0.00	0.00	0.00
TRINITY_DN134297_c0_g2	0.00	0.00	0.00	11.42	0.00	0.00	0.00	0.00	11.34	32.44
TRINITY_DN1342980_c0_g1	0.00	0.00	0.00	0.00	0.00	0.00	0.00	0.00	0.00	0.00
TRINITY_DN1342981_c0_g1	0.00	0.00	0.00	0.00	0.00	0.00	0.00	0.00	0.00	0.00
TRINITY_DN1342982_c0_g1	0.00	0.00	0.00	0.00	0.00	0.00	0.00	0.00	0.00	0.00
TRINITY_DN1342986_c0_g1	0.00	0.00	0.00	0.00	0.00	0.00	0.00	0.00	0.00	0.00
TRINITY_DN1342987_c0_g1	0.00	12.69	0.00	0.00	0.00	0.00	0.00	0.00	9.94	0.00
TRINITY_DN1342988_c0_g1	0.00	29.40	12.20	0.00	0.00	0.00	0.00	0.00	0.00	0.00
TRINITY_DN1342989_c0_g1	0.00	0.00	0.00	0.00	0.00	0.00	0.00	0.00	0.00	0.00
TRINITY_DN134298_c0_g1	2.22	14.24	2.21	4.44	0.00	0.00	0.00	0.00	6.44	8.08
TRINITY_DN134298_c1_g1	0.00	0.00	0.00	0.00	0.00	0.00	0.00	0.00	0.00	0.00
TRINITY_DN1342990_c0_g1	0.00	0.00	0.00	0.00	0.00	0.00	0.00	0.00	0.00	0.00
TRINITY_DN1342994_c0_g1	0.00	0.00	3.74	0.00	0.00	0.00	0.00	0.00	0.00	0.00
TRINITY_DN1342995_c0_g1	0.00	0.00	0.00	5.29	11.23	0.00	13.43	0.00	0.00	19.73
TRINITY_DN1342996_c0_g1	0.00	0.00	0.00	0.00	33.45	0.00	0.00	0.00	0.00	0.00
TRINITY_DN1342997_c0_g1	0.00	0.00	0.00	0.00	0.00	0.00	0.00	0.00	0.00	0.00
TRINITY_DN1342998_c0_g1	0.00	16.00	0.00	0.00	0.00	0.00	0.00	0.00	4.48	4.31
TRINITY_DN1342999_c0_g1	0.00	0.00	0.00	0.00	0.00	0.00	0.00	0.00	0.00	0.00
TRINITY_DN13429_c0_g1	0.00	0.00	18.82	0.00	19.07	0.00	0.00	0.00	22.85	0.00
TRINITY_DN13429_c0_g2	0.00	0.00	0.00	0.00	2.89	0.00	0.00	0.00	10.57	4.24
TRINITY_DN13429_c1_g1	0.00	0.00	0.00	0.00	0.00	0.00	0.00	0.00	0.00	29.46
TRINITY_DN13429_c2_g2	0.00	0.00	0.00	4.35	13.76	0.00	0.00	0.00	7.38	0.00
TRINITY_DN13429_c4_g1	0.00	0.00	0.00	0.00	0.00	0.00	0.00	0.00	0.00	15.39
TRINITY_DN1342_c0_g1	19.68	0.00	0.00	0.00	0.00	0.00	0.00	0.00	0.00	17.50
TRINITY_DN1342_c14_g1	0.00	0.00	0.00	0.00	0.00	0.00	0.00	17.40	0.00	0.00
TRINITY_DN1342_c15_g1	15.52	0.00	0.00	0.00	16.03	0.00	0.00	14.65	13.17	14.13
TRINITY_DN1342_c15_g2	0.00	0.00	0.00	0.00	0.00	0.00	0.00	0.00	0.00	0.00
TRINITY_DN1342_c1_g1	0.00	0.00	0.00	0.00	0.00	0.00	0.00	0.00	4.70	0.00
TRINITY_DN1342_c25_g2	8.24	0.00	0.00	0.00	0.00	0.00	0.00	0.00	0.00	0.00
TRINITY_DN1342_c2_g1	91.28	118.73	64.13	108.05	130.89	50.44	307.58	26.91	112.94	254.79
TRINITY_DN1342_c5_g1	0.00	0.00	0.00	0.00	0.00	0.00	0.00	0.00	0.00	0.00
TRINITY_DN1342_c6_g1	0.00	0.00	0.00	0.00	0.00	0.00	0.00	0.00	0.00	15.13
TRINITY_DN1342_c6_g2	0.00	0.00	0.00	0.00	0.00	0.00	0.00	0.00	0.00	0.00
TRINITY_DN1342_c7_g1	0.00	0.00	0.00	0.00	0.00	0.00	0.00	0.00	0.00	0.00
TRINITY_DN1342_c8_g1	20.96	29.75	17.25	17.27	21.21	1.09	37.57	15.00	67.64	39.55
TRINITY_DN1342_c8_g2	0.00	0.00	0.00	0.00	0.00	0.00	0.00	0.00	0.00	0.00
TRINITY_DN1342_c8_g3	6.65	0.00	0.00	6.47	0.00	0.00	0.00	0.00	6.33	0.00
TRINITY_DN1342_c8_g4	0.00	0.00	0.00	0.00	0.00	0.00	0.00	0.00	0.00	0.00
TRINITY_DN1342_c8_g5	0.00	0.00	0.00	0.00	0.00	0.00	0.00	0.00	13.23	0.00
TRINITY_DN1342_c8_g6	31.72	37.77	21.28	14.22	18.57	21.74	36.17	8.60	87.75	102.73
TRINITY_DN1342_c9_g1	0.00	0.00	0.00	0.00	0.00	0.00	0.00	0.00	18.30	0.00
TRINITY_DN1343002_c0_g1	16.49	0.00	0.00	0.00	0.00	0.00	0.00	0.00	0.00	0.00
TRINITY_DN1343004_c0_g1	0.00	0.00	0.00	0.00	0.00	0.00	0.00	0.00	0.00	0.00
TRINITY_DN1343005_c0_g1	7.44	0.00	0.00	0.00	0.00	0.00	0.00	0.00	0.00	0.00
TRINITY_DN1343006_c0_g1	0.00	0.00	0.00	0.00	0.00	0.00	0.00	0.00	0.00	3.33
TRINITY_DN1343007_c0_g1	0.00	9.17	0.00	0.00	0.00	0.00	0.00	0.00	0.00	0.00
TRINITY_DN134300_c0_g1	0.00	0.00	0.00	0.00	0.00	0.00	15.84	0.00	0.00	22.18
TRINITY_DN134300_c1_g1	15.14	0.00	0.00	0.00	0.00	0.00	0.00	0.00	0.00	0.00
TRINITY_DN134300_c3_g1	0.00	0.00	0.00	0.00	0.00	0.00	0.00	0.00	0.00	0.00
TRINITY_DN1343010_c0_g1	6.84	0.00	0.00	0.00	0.00	5.95	0.00	0.00	0.00	6.29
TRINITY_DN1343011_c0_g1	0.00	0.00	0.00	0.00	0.00	4.74	6.85	0.00	5.20	5.03
TRINITY_DN1343015_c0_g1	13.90	0.00	0.00	0.00	0.00	0.00	0.00	0.00	0.00	12.71
TRINITY_DN1343016_c0_g1	0.00	0.00	0.00	0.00	0.00	0.00	0.00	0.00	0.00	0.00
TRINITY_DN1343017_c0_g1	0.00	0.00	0.00	0.00	0.00	0.00	0.00	0.00	0.00	0.00
TRINITY_DN1343018_c0_g1	0.00	0.00	0.00	0.00	0.00	0.00	0.00	0.00	0.00	0.00
TRINITY_DN1343019_c0_g1	0.00	3.59	0.00	0.00	0.00	2.81	0.00	3.20	6.27	0.00
TRINITY_DN134301_c0_g1	0.00	0.00	0.00	0.00	0.00	0.00	0.00	0.00	0.00	0.00
TRINITY_DN1343022_c0_g1	0.00	0.00	0.00	0.00	0.00	0.00	0.00	0.00	0.00	0.00
TRINITY_DN1343025_c0_g1	0.00	0.00	3.32	0.00	0.00	2.85	8.01	3.25	6.37	15.15
TRINITY_DN1343026_c0_g1	0.00	0.00	0.00	16.18	0.00	0.00	0.00	0.00	0.00	0.00
TRINITY_DN1343027_c0_g1	0.00	0.00	0.00	0.00	0.00	0.00	0.00	0.00	0.00	11.50
TRINITY_DN1343028_c0_g1	0.00	0.00	0.00	0.00	0.00	0.00	0.00	0.00	0.00	0.00
TRINITY_DN1343029_c1_g1	0.00	0.00	0.00	0.00	0.00	10.80	0.00	0.00	0.00	0.00
TRINITY_DN134302_c1_g1	0.00	0.00	0.00	0.00	0.00	0.00	0.00	0.00	0.00	0.00
TRINITY_DN1343031_c0_g1	0.00	0.00	0.00	0.00	0.00	0.00	0.00	0.00	0.00	0.00
TRINITY_DN1343037_c0_g1	0.00	0.00	0.00	0.00	0.00	0.00	0.00	0.00	0.00	3.38
TRINITY_DN134303_c0_g1	14.33	0.00	6.00	0.00	0.00	0.00	0.00	0.00	15.98	0.00
TRINITY_DN134303_c0_g2	0.00	0.00	0.00	0.00	0.00	0.00	0.00	0.00	0.00	0.00
TRINITY_DN134303_c10_g1	0.00	0.00	0.00	0.00	0.00	0.00	15.09	0.00	0.00	0.00
TRINITY_DN134303_c1_g1	0.00	0.00	18.98	0.00	0.00	0.00	0.00	0.00	18.14	17.00
TRINITY_DN134303_c2_g1	0.00	0.00	0.00	0.00	0.00	0.00	0.00	0.00	0.00	0.00
TRINITY_DN134303_c9_g1	0.00	0.00	0.00	0.00	0.00	0.00	0.00	0.00	0.00	0.00
TRINITY_DN1343040_c0_g1	0.00	8.28	0.00	0.00	0.00	0.00	0.00	0.00	0.00	0.00
TRINITY_DN1343041_c0_g1	0.00	0.00	0.00	0.00	0.00	0.00	0.00	0.00	0.00	0.00
TRINITY_DN1343042_c0_g1	0.00	0.00	0.00	4.52	4.79	0.00	0.00	0.00	8.72	4.19
TRINITY_DN1343044_c0_g1	0.00	0.00	0.00	0.00	0.00	0.00	0.00	0.00	0.00	0.00
TRINITY_DN1343045_c0_g1	0.00	0.00	0.00	0.00	0.00	0.00	0.00	0.00	0.00	0.00
TRINITY_DN1343046_c0_g1	0.00	0.00	0.00	0.00	0.00	0.00	8.78	0.00	6.56	6.34
TRINITY_DN1343048_c0_g1	0.00	0.00	0.00	0.00	0.00	0.00	0.00	0.00	0.00	0.00
TRINITY_DN1343049_c0_g1	0.00	0.00	0.00	0.00	19.81	0.00	0.00	0.00	0.00	0.00
TRINITY_DN134304_c0_g1	0.00	0.00	0.00	0.00	0.00	0.00	0.00	0.00	0.00	9.57
TRINITY_DN134304_c1_g1	0.00	0.00	0.00	0.00	0.00	0.00	0.00	0.00	15.75	0.00
TRINITY_DN1343050_c0_g1	0.00	0.00	0.00	0.00	0.00	0.00	0.00	0.00	0.00	21.62
TRINITY_DN1343051_c0_g1	7.13	8.45	7.21	0.00	0.00	0.00	0.00	0.00	0.00	0.00
TRINITY_DN1343053_c0_g1	0.00	0.00	0.00	0.00	0.00	0.00	0.00	0.00	0.00	0.00
TRINITY_DN134305_c0_g1	0.00	15.29	13.16	0.00	5.40	0.00	13.94	6.42	18.57	21.41
TRINITY_DN134305_c0_g2	0.00	0.00	0.00	0.00	0.00	0.00	4.78	0.00	0.00	13.08
TRINITY_DN134305_c3_g1	0.00	0.00	0.00	0.00	0.00	0.00	0.00	0.00	0.00	0.00
TRINITY_DN134305_c5_g1	0.00	0.00	0.00	0.00	0.00	6.41	0.00	0.00	9.36	60.92
TRINITY_DN134305_c6_g1	32.17	0.00	0.00	0.00	0.00	0.00	20.90	0.00	0.00	29.20
TRINITY_DN1343060_c0_g1	0.00	0.00	0.00	0.00	0.00	0.00	0.00	0.00	0.00	0.00
TRINITY_DN1343062_c0_g1	0.00	0.00	0.00	0.00	0.00	0.00	12.69	0.00	9.34	0.00
TRINITY_DN1343064_c0_g1	8.80	0.00	8.83	0.00	0.00	0.00	0.00	0.00	0.00	4.03
TRINITY_DN1343065_c0_g1	0.00	0.00	0.00	0.00	0.00	0.00	3.08	0.00	0.00	0.00
TRINITY_DN1343067_c0_g1	0.00	0.00	0.00	0.00	0.00	0.00	0.00	0.00	0.00	0.00
TRINITY_DN1343068_c0_g1	2.76	0.00	0.00	0.00	0.00	0.00	0.00	0.00	0.00	2.51
TRINITY_DN1343069_c0_g1	35.21	0.00	0.00	0.00	0.00	0.00	0.00	0.00	0.00	0.00
TRINITY_DN134306_c0_g1	0.00	0.00	0.00	0.00	0.00	4.32	0.00	0.00	0.00	0.00
TRINITY_DN1343072_c0_g1	0.00	0.00	0.00	0.00	0.00	0.00	0.00	0.00	0.00	0.00
TRINITY_DN1343073_c0_g1	0.00	0.00	0.00	0.00	0.00	0.00	0.00	0.00	0.00	0.00
TRINITY_DN1343075_c0_g1	0.00	0.00	0.00	0.00	0.00	0.00	0.00	0.00	0.00	0.00
TRINITY_DN1343076_c0_g1	0.00	0.00	0.00	0.00	0.00	0.00	0.00	0.00	0.00	33.40
TRINITY_DN1343077_c0_g1	0.00	0.00	0.00	0.00	0.00	0.00	0.00	0.00	0.00	2.33
TRINITY_DN1343078_c0_g1	0.00	0.00	0.00	0.00	0.00	0.00	0.00	0.00	14.65	0.00
TRINITY_DN1343079_c0_g1	0.00	4.18	3.76	0.00	3.94	0.00	0.00	0.00	0.00	0.00
TRINITY_DN134307_c5_g1	0.00	0.00	0.00	0.00	19.24	0.00	0.00	0.00	0.00	0.00
TRINITY_DN1343080_c0_g1	0.00	0.00	0.00	0.00	0.00	0.00	0.00	0.00	0.00	0.00
TRINITY_DN1343081_c0_g1	0.00	0.00	0.00	0.00	0.00	0.00	0.00	0.00	0.00	3.32
TRINITY_DN1343083_c0_g1	0.00	0.00	0.00	0.00	0.00	0.00	0.00	0.00	0.00	0.00
TRINITY_DN1343086_c0_g1	0.00	0.00	0.00	0.00	0.00	0.00	0.00	0.00	0.00	0.00
TRINITY_DN1343087_c0_g1	0.00	0.00	0.00	0.00	0.00	0.00	0.00	0.00	0.00	0.00
TRINITY_DN1343088_c0_g1	0.00	0.00	0.00	0.00	0.00	0.00	0.00	0.00	0.00	0.00
TRINITY_DN1343090_c0_g1	0.00	0.00	0.00	0.00	0.00	0.00	0.00	0.00	0.00	15.27
TRINITY_DN1343092_c0_g1	0.00	0.00	0.00	0.00	0.00	0.00	0.00	0.00	0.00	15.67
TRINITY_DN1343093_c0_g1	59.20	0.00	0.00	0.00	0.00	0.00	0.00	0.00	0.00	0.00
TRINITY_DN1343094_c0_g1	8.99	21.72	0.00	0.00	9.37	7.82	0.00	8.79	0.00	0.00
TRINITY_DN1343096_c0_g1	0.00	0.00	0.00	0.00	0.00	0.00	0.00	0.00	10.94	0.00
TRINITY_DN1343097_c0_g1	0.00	0.00	0.00	0.00	0.00	0.00	0.00	0.00	0.00	0.00
TRINITY_DN1343098_c0_g1	0.00	0.00	0.00	0.00	0.00	0.00	0.00	0.00	0.00	0.00
TRINITY_DN1343099_c0_g1	0.00	5.73	0.00	0.00	5.58	0.00	0.00	7.75	2.55	0.00
TRINITY_DN134309_c0_g1	0.00	10.66	0.00	0.00	0.00	0.00	3.56	0.00	0.00	6.55
TRINITY_DN13430_c0_g1	45.00	22.20	0.00	0.00	0.00	0.00	0.00	0.00	0.00	0.00
TRINITY_DN13430_c0_g2	11.21	17.72	10.31	8.24	6.15	14.05	20.25	7.65	42.38	28.94
TRINITY_DN13430_c0_g3	4.86	38.64	9.78	0.00	0.00	4.19	10.28	0.00	3.33	31.01
TRINITY_DN13430_c11_g1	3.77	25.20	0.00	0.00	0.00	3.24	0.00	0.00	7.22	6.90
TRINITY_DN13430_c12_g1	0.00	0.00	0.00	0.00	0.00	0.00	0.00	0.00	0.00	0.00
TRINITY_DN13430_c2_g1	0.01	0.02	0.00	0.00	0.00	0.01	0.00	0.00	0.01	0.00
TRINITY_DN13430_c4_g2	0.00	0.00	0.00	0.00	0.00	0.00	0.00	0.00	18.06	14.13
TRINITY_DN13430_c8_g1	0.00	0.00	0.00	0.00	0.00	0.00	0.00	0.00	0.00	0.00
TRINITY_DN1343100_c0_g1	0.00	15.33	0.00	0.00	0.00	0.00	0.00	0.00	0.00	0.00
TRINITY_DN1343103_c0_g1	0.00	0.00	0.00	0.00	0.00	0.00	0.00	0.00	0.00	5.45
TRINITY_DN1343105_c0_g1	0.00	0.00	0.00	0.00	0.00	0.00	0.00	0.00	0.00	12.52
TRINITY_DN1343107_c0_g1	0.00	0.00	0.00	0.00	0.00	0.00	0.00	0.00	0.00	1.34
TRINITY_DN134310_c0_g2	0.00	0.00	0.00	0.00	0.00	0.00	0.00	0.00	0.00	0.00
TRINITY_DN134310_c0_g3	17.18	17.61	13.95	13.63	10.40	6.25	23.23	5.70	33.74	34.56
TRINITY_DN134310_c0_g5	0.00	0.00	0.00	0.00	0.00	0.00	0.00	0.00	0.00	0.00
TRINITY_DN134310_c11_g1	0.00	0.00	0.00	12.57	0.00	0.00	0.00	0.00	12.48	11.86
TRINITY_DN134310_c13_g1	0.00	0.00	0.00	0.00	0.00	0.00	0.00	0.00	0.00	0.00
TRINITY_DN134310_c1_g1	0.00	0.00	0.00	0.00	0.00	0.00	0.00	0.00	11.76	0.00
TRINITY_DN134310_c2_g1	6.97	0.00	0.00	0.00	7.26	12.11	0.00	6.86	26.51	19.94
TRINITY_DN134310_c4_g1	4.88	1.66	0.00	0.00	0.00	0.00	12.60	0.00	13.89	4.65
TRINITY_DN134310_c6_g1	0.00	0.00	0.00	0.00	0.00	0.00	0.00	0.00	0.00	0.00
TRINITY_DN134310_c7_g1	0.00	0.00	0.00	0.00	5.76	2.34	0.00	0.00	0.00	2.49
TRINITY_DN134310_c9_g1	2.62	0.00	0.00	0.00	5.51	0.00	0.00	0.00	12.59	11.90
TRINITY_DN1343115_c0_g1	0.00	0.00	0.00	0.00	0.00	0.00	0.00	0.00	0.00	0.00
TRINITY_DN1343116_c0_g1	7.42	4.11	0.00	0.00	0.00	0.00	0.00	0.00	3.54	0.00
TRINITY_DN1343117_c0_g1	0.00	0.00	0.00	0.00	0.00	0.00	0.00	0.00	0.00	0.00
TRINITY_DN134311_c0_g1	0.00	0.00	0.00	0.00	7.51	0.00	0.00	0.00	6.84	6.53
TRINITY_DN134311_c2_g1	0.00	0.00	0.00	0.00	0.00	0.00	0.00	0.00	0.00	0.00
TRINITY_DN134311_c3_g1	0.00	0.00	0.00	0.00	20.16	0.00	25.28	0.00	0.00	0.00
TRINITY_DN134311_c4_g1	3.38	3.72	0.00	0.00	0.00	2.89	0.00	0.00	3.23	9.23
TRINITY_DN134311_c5_g1	2.95	0.00	0.00	0.00	0.00	0.00	0.00	0.00	0.00	0.00
TRINITY_DN134311_c6_g1	0.00	0.00	14.09	0.00	0.00	0.00	0.00	0.00	0.00	0.00
TRINITY_DN134311_c7_g1	0.00	0.00	0.00	0.00	0.00	0.00	15.83	0.00	0.00	0.00
TRINITY_DN134311_c8_g1	0.00	0.00	0.00	0.00	0.00	0.00	0.00	0.00	0.00	0.00
TRINITY_DN1343122_c0_g1	14.36	17.37	0.00	0.00	0.00	0.00	0.00	0.00	0.00	0.00
TRINITY_DN1343123_c0_g1	0.00	0.00	0.00	0.00	0.00	0.00	0.00	0.00	0.00	0.00
TRINITY_DN1343124_c0_g1	0.00	0.00	0.00	0.00	0.00	0.00	0.00	0.00	0.00	8.25
TRINITY_DN1343127_c0_g1	8.55	0.00	0.00	0.00	0.00	0.00	0.00	0.00	0.00	23.59
TRINITY_DN1343128_c0_g1	0.00	0.00	0.00	0.00	0.00	0.00	0.00	0.00	0.00	0.00
TRINITY_DN1343129_c0_g1	2.55	0.00	0.00	0.00	0.00	0.00	0.00	0.00	4.91	4.64
TRINITY_DN134312_c0_g1	0.00	0.00	0.00	0.00	0.00	0.00	0.00	0.00	0.00	0.00
TRINITY_DN134312_c1_g1	0.00	0.00	0.00	0.00	0.00	0.00	0.00	0.00	0.00	14.73
TRINITY_DN134312_c3_g1	0.00	0.00	0.00	0.00	0.00	0.00	0.00	0.00	0.00	0.00
TRINITY_DN134312_c4_g1	0.00	0.00	0.00	0.00	0.00	0.00	0.00	0.00	0.00	0.00
TRINITY_DN1343130_c0_g1	3.54	0.00	0.00	0.00	0.00	0.00	4.28	0.00	3.39	6.46
TRINITY_DN1343131_c0_g1	0.00	0.00	0.00	0.00	0.00	0.00	0.00	0.00	0.00	14.61
TRINITY_DN1343132_c0_g1	0.00	0.00	0.00	0.00	0.00	0.00	0.00	0.00	0.00	0.00
TRINITY_DN1343133_c0_g1	0.00	0.00	7.11	0.00	0.00	0.00	0.00	3.48	0.00	0.00
TRINITY_DN1343134_c0_g1	0.00	0.00	0.00	0.00	0.00	0.00	0.00	0.00	16.71	8.04
TRINITY_DN1343135_c0_g1	0.00	3.26	0.00	0.00	0.00	0.00	0.00	0.00	0.00	0.00
TRINITY_DN1343137_c0_g1	0.00	0.00	0.00	0.00	0.00	0.00	26.20	0.00	0.00	0.00
TRINITY_DN1343138_c0_g1	0.00	0.00	0.00	0.00	0.00	0.00	0.00	0.00	0.00	0.00
TRINITY_DN1343139_c0_g1	0.00	3.61	0.00	0.00	0.00	0.00	0.00	0.00	3.15	4.09
TRINITY_DN134313_c0_g1	5.33	0.00	0.00	5.23	0.00	0.00	0.00	10.47	0.00	9.76
TRINITY_DN1343140_c0_g1	0.00	14.15	0.00	6.41	3.39	2.76	7.75	3.15	6.18	14.70
TRINITY_DN1343143_c0_g1	0.00	0.00	0.00	0.00	0.00	0.00	0.00	0.00	0.00	0.00
TRINITY_DN1343144_c0_g1	0.00	0.00	0.00	0.00	0.00	10.14	0.00	0.00	11.34	0.00
TRINITY_DN1343145_c0_g1	8.28	0.00	0.00	0.00	0.00	0.00	0.00	0.00	7.90	0.00
TRINITY_DN1343148_c0_g1	2.27	0.00	0.00	0.00	0.00	0.00	0.00	2.20	6.58	0.00
TRINITY_DN1343149_c0_g1	0.00	0.00	0.00	0.00	0.00	0.00	0.00	9.02	0.00	0.00
TRINITY_DN134314_c0_g1	0.00	0.00	0.00	0.00	5.03	4.12	0.00	0.00	0.00	8.80
TRINITY_DN134314_c0_g2	107.50	0.00	0.00	10.98	0.00	0.00	14.75	0.00	33.55	0.00
TRINITY_DN1343150_c0_g1	0.00	0.00	0.00	0.00	0.00	11.35	17.39	0.00	0.00	0.00
TRINITY_DN1343151_c0_g1	0.00	0.00	0.00	0.00	0.00	0.00	0.00	0.00	0.00	0.00
TRINITY_DN1343152_c0_g1	5.40	0.00	0.00	0.00	0.00	0.00	0.00	0.00	0.00	0.00
TRINITY_DN1343156_c0_g1	0.00	2.67	0.00	0.00	2.61	2.12	2.92	0.00	2.39	4.51
TRINITY_DN134315_c1_g1	17.95	0.00	0.00	0.00	0.00	0.00	0.00	0.00	28.43	5.50
TRINITY_DN1343160_c0_g1	0.00	0.00	0.00	0.00	0.00	0.00	0.00	0.00	0.00	12.14
TRINITY_DN1343163_c0_g1	0.00	0.00	0.00	0.00	0.00	0.00	0.00	0.00	0.00	0.00
TRINITY_DN1343165_c0_g1	0.00	0.00	0.00	0.00	0.00	0.00	0.00	0.00	0.00	0.00
TRINITY_DN1343166_c0_g1	0.00	0.00	0.00	0.00	0.00	0.00	0.00	0.00	0.00	2.14
TRINITY_DN1343167_c0_g1	0.00	2.53	0.00	0.00	0.00	0.00	0.00	0.00	0.00	2.15
TRINITY_DN1343168_c0_g1	0.00	0.00	0.00	0.00	0.00	0.00	0.00	0.00	0.00	0.00
TRINITY_DN1343169_c0_g1	0.00	0.00	0.00	0.00	0.00	0.00	0.00	0.00	0.00	0.00
TRINITY_DN134316_c0_g1	0.00	0.00	0.00	0.00	2.60	2.11	2.90	0.00	0.00	0.00
TRINITY_DN134316_c1_g1	0.00	0.00	0.00	0.00	0.00	0.00	0.00	0.00	0.00	0.00
TRINITY_DN1343173_c0_g1	0.00	0.00	0.00	0.00	0.00	0.00	0.00	0.00	0.00	0.00
TRINITY_DN1343174_c0_g1	0.00	0.00	0.00	0.00	0.00	0.00	0.00	0.00	0.00	0.00
TRINITY_DN1343176_c0_g1	0.00	0.00	0.00	0.00	0.00	0.00	0.00	0.00	0.00	0.00
TRINITY_DN1343178_c0_g1	0.00	0.00	0.00	0.00	0.00	0.00	0.00	0.00	16.09	3.86
TRINITY_DN1343179_c0_g1	6.74	0.00	0.00	0.00	0.00	2.89	4.06	0.00	0.00	3.07
TRINITY_DN134317_c0_g1	8.07	0.00	0.00	15.82	0.00	7.02	41.50	0.00	15.39	14.83
TRINITY_DN1343181_c0_g1	0.00	0.00	0.00	0.00	0.00	0.00	0.00	0.00	0.00	0.00
TRINITY_DN1343182_c0_g1	0.00	0.00	0.00	0.00	0.00	0.00	0.00	0.00	0.00	0.00
TRINITY_DN1343185_c0_g1	0.00	0.00	12.20	0.00	0.00	10.35	0.00	0.00	0.00	11.02
TRINITY_DN1343186_c0_g1	0.00	0.00	0.00	0.00	0.00	0.00	0.00	0.00	0.00	0.00
TRINITY_DN1343187_c0_g1	0.00	13.17	0.00	10.49	0.00	0.00	0.00	0.00	0.00	0.00
TRINITY_DN1343189_c0_g1	0.00	0.00	0.00	0.00	0.00	0.00	0.00	0.00	0.00	0.00
TRINITY_DN134318_c0_g1	0.00	17.81	0.00	0.00	0.00	0.00	0.00	0.00	0.00	0.00
TRINITY_DN1343190_c0_g1	0.00	0.00	0.00	0.00	0.00	0.00	0.00	0.00	0.00	0.00
TRINITY_DN1343191_c0_g1	0.00	14.64	0.00	0.00	0.00	0.00	0.00	0.00	0.00	0.00
TRINITY_DN1343192_c0_g1	0.00	0.00	0.00	0.00	19.29	5.35	0.00	0.00	0.00	0.00
TRINITY_DN1343194_c0_g1	0.00	0.00	0.00	0.00	0.00	0.00	0.00	0.00	0.00	0.00
TRINITY_DN1343196_c0_g1	0.00	7.18	0.00	0.00	0.00	0.00	0.00	0.00	5.85	0.00
TRINITY_DN1343197_c0_g1	0.00	0.00	0.00	0.00	0.00	0.00	0.00	0.00	0.00	0.00
TRINITY_DN1343198_c0_g1	13.05	0.00	0.00	0.00	0.00	0.00	0.00	0.00	0.00	0.00
TRINITY_DN1343199_c0_g1	0.00	0.00	0.00	0.00	0.00	0.00	0.00	0.00	0.00	0.00
TRINITY_DN134319_c0_g1	0.00	0.00	0.00	9.30	0.00	0.00	0.00	11.45	125.69	10.87
TRINITY_DN134319_c1_g1	0.00	0.00	0.00	0.00	0.00	45.80	0.00	0.00	0.00	0.00
TRINITY_DN13431_c0_g1	0.00	0.00	4.05	1.21	0.00	1.40	2.37	0.00	0.00	0.76
TRINITY_DN1343203_c0_g1	0.00	0.00	0.00	0.00	0.00	8.46	0.00	0.00	9.33	0.00
TRINITY_DN1343204_c0_g1	0.00	0.00	0.00	0.00	0.00	0.00	0.00	0.00	0.00	31.03
TRINITY_DN1343205_c0_g1	0.00	7.51	0.00	0.00	0.00	10.58	0.00	0.00	7.83	18.77
TRINITY_DN1343207_c0_g1	0.00	0.00	6.70	0.00	0.00	0.00	0.00	0.00	12.60	6.10
TRINITY_DN1343208_c0_g1	0.00	0.00	0.00	0.00	0.00	0.00	0.00	0.00	0.00	0.00
TRINITY_DN134320_c0_g1	6.15	0.00	0.00	0.00	0.00	0.00	0.00	0.00	5.85	5.66
TRINITY_DN1343210_c0_g1	0.00	0.00	28.49	0.00	0.00	0.00	0.00	0.00	0.00	0.00
TRINITY_DN1343212_c0_g1	16.96	0.00	0.00	0.00	0.00	0.00	0.00	0.00	0.00	0.00
TRINITY_DN1343213_c0_g1	0.00	0.00	0.00	0.00	0.00	0.00	0.00	0.00	0.00	0.00
TRINITY_DN1343214_c0_g1	4.79	0.00	0.00	0.00	0.00	0.00	0.00	0.00	0.00	0.00
TRINITY_DN1343215_c0_g1	0.00	0.00	0.00	0.00	0.00	0.00	0.00	0.00	0.00	0.00
TRINITY_DN1343217_c0_g1	0.00	0.00	0.00	0.00	0.00	0.00	0.00	0.00	0.00	17.50
TRINITY_DN1343218_c0_g1	0.00	0.00	0.00	0.00	0.00	0.00	0.00	0.00	0.00	0.00
TRINITY_DN1343219_c0_g1	0.00	0.00	0.00	0.00	0.00	0.00	0.00	0.00	0.00	0.00
TRINITY_DN1343221_c0_g1	0.00	4.52	0.00	8.88	0.00	0.00	0.00	0.00	0.00	5.51
TRINITY_DN1343223_c0_g1	0.00	8.37	0.00	0.00	0.00	0.00	0.00	0.00	0.00	0.00
TRINITY_DN1343224_c0_g1	0.00	0.00	0.00	0.00	0.00	0.00	0.00	0.00	0.00	0.00
TRINITY_DN1343227_c0_g1	0.00	0.00	0.00	0.00	0.00	0.00	0.00	0.00	0.00	0.00
TRINITY_DN1343228_c0_g1	12.31	0.00	0.00	0.00	0.00	0.00	0.00	0.00	0.00	22.50
TRINITY_DN1343229_c0_g1	0.00	0.00	0.00	0.00	0.00	0.00	0.00	0.00	0.00	0.00
TRINITY_DN1343230_c0_g1	0.00	0.00	0.00	0.00	0.00	0.00	0.00	0.00	0.00	0.00
TRINITY_DN1343231_c0_g1	0.00	0.00	0.00	0.00	0.00	0.00	0.00	0.00	0.00	0.00
TRINITY_DN1343232_c0_g1	0.00	12.02	0.00	0.00	0.00	0.00	0.00	0.00	9.46	9.09
TRINITY_DN1343233_c0_g1	2.38	0.00	0.00	0.00	0.00	0.00	5.58	0.00	2.30	4.33
TRINITY_DN1343235_c0_g1	0.00	25.37	10.55	0.00	0.00	0.00	0.00	0.00	0.00	0.00
TRINITY_DN1343238_c0_g1	14.74	0.00	0.00	0.00	0.00	0.00	0.00	0.00	14.15	0.00
TRINITY_DN134323_c0_g1	1.86	4.51	0.00	0.00	0.00	0.00	0.00	0.00	0.00	14.46
TRINITY_DN134323_c0_g2	2.98	0.00	3.30	1.67	5.27	5.67	9.55	0.00	11.31	1.74
TRINITY_DN134323_c1_g2	5.98	0.00	6.03	0.00	0.00	0.00	0.00	0.00	0.00	16.51
TRINITY_DN134323_c1_g3	0.00	0.00	0.00	0.00	0.00	0.00	20.75	0.00	15.30	0.00
TRINITY_DN134323_c2_g1	0.00	0.00	11.96	0.00	0.00	0.00	0.00	0.00	0.00	0.00
TRINITY_DN134323_c3_g1	0.00	0.00	0.00	0.00	0.00	0.00	0.00	0.00	0.00	0.00
TRINITY_DN134323_c3_g2	3.42	3.77	0.00	0.00	0.00	0.00	0.00	0.00	0.00	0.00
TRINITY_DN134323_c3_g3	0.00	0.00	0.00	0.00	0.00	0.00	0.00	0.00	0.00	0.00
TRINITY_DN134323_c4_g1	0.00	1.24	1.18	0.00	0.00	0.00	2.70	0.00	2.55	7.11
TRINITY_DN1343241_c0_g1	0.00	0.00	0.00	0.00	0.00	0.00	0.00	0.00	0.00	0.00
TRINITY_DN1343242_c0_g1	0.00	0.00	0.00	0.00	0.00	0.00	0.00	0.00	0.00	0.00
TRINITY_DN1343243_c0_g1	3.22	0.00	3.21	0.00	0.00	0.00	7.73	3.15	0.00	0.00
TRINITY_DN1343244_c0_g1	0.00	0.00	8.89	0.00	0.00	0.00	0.00	0.00	0.00	0.00
TRINITY_DN1343245_c0_g1	0.00	0.00	0.00	0.00	0.00	0.00	0.00	0.00	0.00	9.14
TRINITY_DN1343247_c0_g1	0.00	0.00	12.65	12.10	0.00	0.00	0.00	0.00	0.00	11.42
TRINITY_DN134324_c0_g1	0.00	6.72	0.00	0.00	0.00	0.00	0.00	0.00	0.00	0.00
TRINITY_DN134324_c1_g1	0.00	0.00	0.00	0.00	0.00	0.00	0.00	0.00	0.00	0.00
TRINITY_DN134324_c1_g2	0.00	33.26	0.00	0.00	0.00	0.00	0.00	0.00	0.00	0.00
TRINITY_DN1343250_c0_g1	0.00	0.00	0.00	0.00	0.00	0.00	0.00	0.00	0.00	0.00
TRINITY_DN1343253_c0_g1	0.00	0.00	0.00	0.00	0.00	0.00	0.00	0.00	0.00	0.00
TRINITY_DN1343254_c0_g1	0.00	15.21	0.00	0.00	0.00	0.00	0.00	0.00	0.00	0.00
TRINITY_DN1343255_c0_g1	0.00	0.00	0.00	0.00	0.00	0.00	0.00	0.00	14.03	13.31
TRINITY_DN1343256_c0_g1	0.00	0.00	0.00	0.00	0.00	0.00	0.00	0.00	0.00	0.00
TRINITY_DN1343257_c0_g1	0.00	0.00	12.21	5.95	6.32	0.00	0.00	0.00	0.00	5.57
TRINITY_DN1343258_c0_g1	0.00	0.00	0.00	0.00	0.00	0.00	0.00	0.00	7.99	0.00
TRINITY_DN1343259_c0_g1	0.00	0.00	0.00	0.00	0.00	0.00	0.00	0.00	0.00	0.00
TRINITY_DN134325_c0_g1	0.00	0.00	0.00	9.23	0.00	0.00	0.00	0.00	0.00	12.38
TRINITY_DN134325_c0_g3	0.00	0.00	0.00	0.00	0.00	0.00	0.00	0.00	13.08	12.42
TRINITY_DN134325_c2_g1	0.00	0.00	10.62	0.00	0.00	0.00	13.62	0.00	10.00	0.00
TRINITY_DN1343260_c0_g1	0.00	0.00	0.00	0.00	0.00	0.00	0.00	0.00	11.68	0.00
TRINITY_DN1343261_c0_g1	0.00	0.00	0.00	0.00	0.00	0.00	0.00	0.00	0.00	0.00
TRINITY_DN1343265_c0_g1	0.00	0.00	0.00	0.00	0.00	0.00	0.00	0.00	0.00	13.76
TRINITY_DN1343267_c0_g1	0.00	0.00	0.00	0.00	0.00	0.00	0.00	0.00	0.00	0.00
TRINITY_DN1343268_c0_g1	0.00	47.60	0.00	0.00	0.00	0.00	0.00	0.00	7.58	0.00
TRINITY_DN1343269_c0_g1	0.00	0.00	9.55	0.00	0.00	0.00	0.00	0.00	0.00	0.00
TRINITY_DN134326_c0_g1	0.00	0.00	0.00	0.00	0.00	3.64	5.20	0.00	8.07	0.00
TRINITY_DN134326_c0_g2	0.00	0.00	0.00	0.00	2.93	0.00	5.01	0.00	3.27	8.97
TRINITY_DN134326_c1_g1	0.00	0.00	0.00	7.79	0.00	0.00	0.00	0.00	0.00	0.00
TRINITY_DN134326_c1_g2	0.00	0.00	0.00	0.00	0.00	0.00	0.00	0.00	0.00	0.00
TRINITY_DN134326_c3_g1	0.00	0.00	0.00	0.00	0.00	0.00	0.00	0.00	18.56	0.00
TRINITY_DN1343272_c0_g1	0.00	0.00	0.00	0.00	0.00	0.00	0.00	0.00	0.00	0.00
TRINITY_DN1343274_c0_g1	0.00	0.00	0.00	0.00	0.00	0.00	0.00	0.00	0.00	0.00
TRINITY_DN1343277_c0_g1	0.00	0.00	0.00	0.00	0.00	0.00	0.00	0.00	0.00	0.00
TRINITY_DN1343279_c0_g1	0.00	8.65	2.02	2.04	0.00	3.47	0.00	0.00	1.97	5.55
TRINITY_DN134327_c0_g1	0.00	0.00	0.00	0.00	13.03	0.00	0.00	0.00	9.12	17.52
TRINITY_DN134327_c0_g2	0.00	14.40	0.00	0.00	0.00	0.00	0.00	0.00	0.00	10.81
TRINITY_DN1343280_c0_g1	0.00	0.00	0.00	0.00	0.00	0.00	0.00	0.00	0.00	0.00
TRINITY_DN1343282_c1_g1	0.00	0.00	0.00	0.00	0.00	0.00	0.00	0.00	6.42	0.00
TRINITY_DN1343283_c0_g1	0.00	0.00	0.00	0.00	0.00	0.00	15.94	0.00	11.76	0.00
TRINITY_DN1343284_c0_g1	9.77	0.00	0.00	0.00	0.00	0.00	0.00	0.00	0.00	0.00
TRINITY_DN1343285_c0_g1	0.00	0.00	0.00	0.00	0.00	0.00	0.00	0.00	10.64	30.55
TRINITY_DN1343288_c0_g1	0.00	15.69	0.00	0.00	6.94	0.00	0.00	0.00	0.00	12.25
TRINITY_DN1343289_c0_g1	0.00	0.00	0.00	0.00	0.00	0.00	0.00	0.00	0.00	0.00
TRINITY_DN134328_c0_g1	0.00	4.06	0.00	0.00	0.00	0.00	0.00	0.00	29.82	0.00
TRINITY_DN134328_c1_g1	0.00	0.00	0.00	14.42	0.00	0.00	0.00	0.00	0.00	0.00
TRINITY_DN134328_c2_g1	0.00	20.26	0.00	0.00	17.47	0.00	0.00	0.00	0.00	0.00
TRINITY_DN1343291_c0_g1	3.72	0.00	0.00	0.00	0.00	0.00	0.00	0.00	3.55	0.00
TRINITY_DN1343292_c0_g1	0.00	0.00	0.00	0.00	0.00	0.00	0.00	9.84	0.00	0.00
TRINITY_DN1343293_c0_g1	0.00	0.00	0.00	0.00	0.00	0.00	0.00	0.00	0.00	0.00
TRINITY_DN1343294_c0_g1	0.00	0.00	0.00	0.00	0.00	0.00	0.00	0.00	6.39	0.00
TRINITY_DN1343296_c0_g1	223.34	286.85	75.28	142.28	57.21	31.42	167.97	87.01	593.17	303.37
TRINITY_DN1343299_c0_g1	0.00	0.00	0.00	0.00	0.00	0.00	0.00	0.00	0.00	0.00
TRINITY_DN13432_c0_g1	11.36	4.92	2.32	3.18	20.95	1.07	4.01	3.27	28.81	7.03
TRINITY_DN13432_c10_g2	0.00	0.00	0.00	0.00	0.00	0.00	0.00	0.00	0.00	0.00
TRINITY_DN13432_c12_g1	13.05	0.00	0.00	0.00	0.00	0.00	0.00	0.00	0.00	0.00
TRINITY_DN13432_c1_g1	0.00	0.00	0.00	8.68	0.00	0.00	0.00	0.00	8.49	0.00
TRINITY_DN13432_c1_g2	0.00	0.00	0.00	0.00	27.08	16.23	0.00	0.00	12.57	143.02
TRINITY_DN13432_c21_g1	2.32	7.43	0.00	0.00	2.44	0.00	5.42	0.00	0.00	8.42
TRINITY_DN13432_c22_g1	0.00	0.00	0.00	7.11	7.54	0.00	0.00	0.00	0.00	13.28
TRINITY_DN13432_c2_g1	0.00	0.00	9.55	0.00	0.00	0.00	0.00	0.00	0.00	8.65
TRINITY_DN13432_c3_g1	11.34	29.70	12.78	7.78	27.65	3.60	52.22	3.48	6.76	129.78
TRINITY_DN13432_c4_g1	23.65	5.67	0.00	0.00	5.21	24.13	18.53	0.00	0.00	0.00
TRINITY_DN13432_c5_g1	0.00	0.00	0.00	0.00	0.00	0.00	0.00	0.00	15.75	0.00
TRINITY_DN13432_c5_g2	14.01	0.00	0.00	0.00	0.00	0.00	0.00	0.00	0.00	0.00
TRINITY_DN13432_c7_g1	0.00	0.00	0.00	0.00	0.00	0.00	0.00	0.00	8.69	16.74
TRINITY_DN13432_c7_g3	4.97	0.00	0.00	0.00	0.00	0.00	0.00	0.00	0.00	0.00
TRINITY_DN13432_c9_g1	14.36	0.00	40.48	0.00	0.00	20.83	0.00	0.00	89.21	80.71
TRINITY_DN1343300_c0_g1	0.00	0.00	10.90	0.00	0.00	0.00	0.00	0.00	0.00	9.85
TRINITY_DN1343301_c0_g1	0.00	0.00	0.00	0.00	0.00	0.00	0.00	0.00	0.00	0.00
TRINITY_DN1343303_c0_g1	0.00	0.00	0.00	0.00	0.00	0.00	0.00	0.00	0.00	0.00
TRINITY_DN1343304_c0_g1	0.00	0.00	0.00	0.00	0.00	0.00	0.00	0.00	0.00	0.00
TRINITY_DN1343306_c0_g1	0.00	0.00	0.00	0.00	0.00	0.00	0.00	0.00	0.00	11.43
TRINITY_DN1343307_c0_g1	0.00	0.00	0.00	11.34	0.00	0.00	14.48	0.00	0.00	5.30
TRINITY_DN1343308_c0_g1	0.00	0.00	0.00	0.00	0.00	0.00	0.00	0.00	0.00	0.00
TRINITY_DN1343312_c0_g1	0.00	0.00	0.00	0.00	0.00	0.00	0.00	0.00	0.00	0.00
TRINITY_DN1343313_c0_g1	0.00	0.00	0.00	0.00	0.00	0.00	0.00	0.00	0.00	0.00
TRINITY_DN1343315_c0_g1	0.00	0.00	0.00	0.00	0.00	0.00	0.00	0.00	4.13	0.00
TRINITY_DN1343318_c0_g1	0.00	20.26	0.00	0.00	0.00	0.00	0.00	0.00	32.71	0.00
TRINITY_DN1343319_c0_g1	3.56	0.00	0.00	0.00	0.00	6.11	0.00	0.00	3.40	3.25
TRINITY_DN134331_c0_g1	0.00	0.00	0.00	0.00	0.00	6.80	9.37	0.00	0.00	7.19
TRINITY_DN134331_c0_g2	0.00	0.00	0.00	0.00	0.00	0.00	0.00	0.00	0.00	7.04
TRINITY_DN134331_c1_g1	0.00	0.00	0.00	0.00	0.00	0.00	0.00	0.00	0.00	16.74
TRINITY_DN134331_c2_g1	0.00	0.00	0.00	0.00	0.00	0.00	0.00	0.00	12.11	0.00
TRINITY_DN134331_c3_g1	0.00	0.00	0.00	0.00	0.00	0.00	0.00	0.00	0.00	0.00
TRINITY_DN134331_c4_g1	0.00	0.00	0.00	0.00	0.00	0.00	0.00	0.00	0.00	0.00
TRINITY_DN1343321_c0_g1	0.00	0.00	0.00	0.00	0.00	0.00	0.00	0.00	0.00	2.99
TRINITY_DN1343323_c0_g1	0.00	0.00	0.00	0.00	0.00	0.00	0.00	0.00	0.00	0.00
TRINITY_DN1343325_c0_g1	0.00	0.00	0.00	0.00	0.00	0.00	0.00	0.00	0.00	0.00
TRINITY_DN1343327_c0_g1	0.00	1.54	0.00	0.00	0.00	1.25	0.00	0.00	0.00	1.33
TRINITY_DN1343329_c0_g1	0.00	0.00	0.00	0.00	0.00	0.00	0.00	0.00	0.00	0.00
TRINITY_DN134332_c0_g1	0.00	0.00	0.00	0.00	0.00	0.00	0.00	0.00	0.00	0.00
TRINITY_DN1343331_c0_g1	0.00	0.00	0.00	0.00	0.00	7.58	0.00	0.00	0.00	0.00
TRINITY_DN1343332_c0_g1	43.80	0.00	0.00	0.00	0.00	0.00	0.00	0.00	0.00	0.00
TRINITY_DN1343333_c0_g1	8.89	0.00	0.00	0.00	0.00	0.00	0.00	0.00	8.49	8.18
TRINITY_DN1343334_c0_g1	0.00	5.28	0.00	0.00	0.00	0.00	0.00	0.00	0.00	0.00
TRINITY_DN1343336_c0_g1	0.00	0.00	0.00	0.00	0.00	0.00	0.00	0.00	15.27	0.00
TRINITY_DN1343337_c0_g1	0.00	0.00	0.00	0.00	0.00	0.00	0.00	0.00	4.40	0.00
TRINITY_DN1343338_c0_g1	6.34	0.00	0.00	0.00	6.62	0.00	16.05	0.00	12.05	17.51
TRINITY_DN1343339_c0_g1	0.00	0.00	0.00	0.00	0.00	0.00	0.00	0.00	0.00	0.00
TRINITY_DN134333_c0_g1	1.98	2.10	0.00	7.91	0.00	0.00	0.00	1.92	0.00	5.39
TRINITY_DN1343341_c0_g1	0.00	0.00	0.00	0.00	0.00	0.00	0.00	0.00	10.71	0.00
TRINITY_DN1343343_c0_g1	0.00	0.00	0.00	5.45	0.00	0.00	20.83	0.00	5.27	10.18
TRINITY_DN1343344_c0_g1	0.00	0.00	0.00	0.00	0.00	11.69	0.00	0.00	26.34	12.52
TRINITY_DN1343346_c0_g1	0.00	0.00	0.00	0.00	0.00	0.00	0.00	0.00	0.00	0.00
TRINITY_DN1343349_c0_g1	0.00	0.00	0.00	0.00	0.00	0.00	0.00	0.00	2.60	4.82
TRINITY_DN134334_c0_g1	0.00	0.00	0.00	0.00	0.00	0.00	0.00	0.00	12.02	0.00
TRINITY_DN134334_c0_g2	0.00	21.35	0.00	0.00	18.38	0.00	0.00	0.00	0.00	0.00
TRINITY_DN134334_c0_g3	0.00	0.00	0.00	0.00	0.00	0.00	0.00	0.00	0.00	0.00
TRINITY_DN134334_c1_g1	0.00	0.00	0.00	0.00	0.00	0.00	0.00	0.00	0.00	3.80
TRINITY_DN134334_c6_g1	0.00	0.00	0.00	0.00	0.00	0.00	0.00	0.00	0.00	0.00
TRINITY_DN134334_c7_g1	0.00	0.00	0.00	0.00	0.00	0.00	0.00	0.00	0.00	0.00
TRINITY_DN1343351_c0_g1	0.00	0.00	0.00	0.00	0.00	6.20	0.00	0.00	0.00	0.00
TRINITY_DN1343352_c0_g1	0.00	0.00	0.00	0.00	0.00	0.00	0.00	0.00	0.00	17.16
TRINITY_DN1343354_c0_g1	0.00	0.00	0.00	0.00	0.00	0.00	0.00	0.00	0.00	0.00
TRINITY_DN1343356_c0_g1	0.00	0.00	0.00	0.00	0.00	0.00	19.84	0.00	0.00	0.00
TRINITY_DN1343357_c0_g1	0.00	0.00	9.58	0.00	0.00	0.00	11.82	0.00	0.00	0.00
TRINITY_DN1343358_c0_g1	0.00	0.00	0.00	0.00	0.00	0.00	0.00	0.00	0.00	0.00
TRINITY_DN134335_c0_g1	0.00	13.55	0.00	0.00	11.63	4.82	13.94	0.00	0.00	7.97
TRINITY_DN134335_c0_g2	0.00	4.71	0.00	0.00	2.33	3.77	0.00	0.00	10.67	0.00
TRINITY_DN134335_c1_g1	83.59	101.76	51.50	51.51	35.83	42.94	106.78	33.22	182.36	138.36
TRINITY_DN134335_c1_g2	0.00	0.00	0.00	11.84	0.00	0.00	0.00	0.00	0.00	0.00
TRINITY_DN134335_c1_g3	3.20	18.38	8.16	24.81	8.14	3.90	16.20	7.71	27.58	10.07
TRINITY_DN134335_c1_g4	17.31	0.00	24.45	0.00	8.74	0.00	0.00	0.00	0.00	6.54
TRINITY_DN134335_c2_g1	0.00	0.00	0.00	0.00	0.00	0.00	0.00	0.00	30.84	0.00
TRINITY_DN134335_c4_g1	0.00	0.00	0.00	0.00	0.00	14.03	0.00	0.00	0.00	0.00
TRINITY_DN134335_c7_g1	0.00	0.00	0.00	0.00	0.00	0.00	15.30	0.00	11.26	25.82
TRINITY_DN134335_c8_g1	18.14	0.00	0.00	0.00	0.00	0.00	0.00	0.00	0.00	0.00
TRINITY_DN1343360_c0_g1	4.59	0.00	0.00	2.29	0.00	0.00	0.00	0.00	0.00	4.17
TRINITY_DN1343361_c0_g1	0.00	0.00	0.00	0.00	0.00	0.00	6.78	0.00	5.78	2.00
TRINITY_DN1343362_c0_g1	0.00	0.00	0.00	0.00	0.00	0.00	0.00	0.00	0.00	0.00
TRINITY_DN1343363_c0_g1	0.00	0.00	0.00	0.00	2.91	0.00	0.00	0.00	2.66	5.04
TRINITY_DN1343366_c0_g1	0.00	0.00	0.00	0.00	0.00	0.00	0.00	0.00	6.96	0.00
TRINITY_DN1343367_c0_g1	0.00	0.00	0.00	0.00	0.00	0.00	0.00	0.00	0.00	0.00
TRINITY_DN1343369_c0_g1	0.00	0.00	0.00	0.00	4.78	0.00	0.00	4.49	0.00	12.53
TRINITY_DN1343370_c0_g1	2.47	2.58	3.68	2.49	1.31	0.00	0.00	0.00	1.21	2.25
TRINITY_DN1343371_c0_g1	0.00	0.00	0.00	0.00	0.00	0.00	0.00	0.00	0.00	0.00
TRINITY_DN1343372_c0_g1	0.00	0.00	9.66	0.00	0.00	0.00	0.00	0.00	0.00	0.00
TRINITY_DN1343373_c0_g1	0.00	0.00	0.00	0.00	0.00	0.00	0.00	0.00	13.08	0.00
TRINITY_DN1343376_c0_g1	0.00	0.00	0.00	10.99	5.84	0.00	0.00	5.50	5.31	0.00
TRINITY_DN1343379_c0_g1	0.00	0.00	0.00	0.00	0.00	0.00	0.00	0.00	0.00	0.00
TRINITY_DN1343380_c0_g1	0.00	11.81	0.00	0.00	0.00	0.00	0.00	0.00	0.00	0.00
TRINITY_DN1343381_c0_g1	0.00	0.00	0.00	0.00	0.00	0.00	0.00	0.00	0.00	0.00
TRINITY_DN1343382_c0_g1	6.84	0.00	0.00	6.72	0.00	0.00	0.00	6.73	6.50	12.58
TRINITY_DN1343383_c0_g1	0.00	0.00	0.00	0.00	0.00	9.64	0.00	0.00	10.71	0.00
TRINITY_DN1343385_c0_g1	0.00	0.00	0.00	0.00	0.00	0.00	0.00	0.00	0.00	0.00
TRINITY_DN1343387_c0_g1	0.00	0.00	0.00	0.00	4.08	0.00	0.00	0.00	0.00	0.00
TRINITY_DN1343389_c0_g1	0.00	0.00	0.00	0.00	0.00	0.00	0.00	0.00	6.53	0.00
TRINITY_DN134338_c0_g1	5.23	0.00	0.00	0.00	0.00	0.00	0.00	0.00	0.00	11.01
TRINITY_DN134338_c0_g2	0.00	0.00	0.00	0.00	0.00	0.00	23.24	0.00	0.00	0.00
TRINITY_DN134338_c1_g1	0.00	0.00	0.00	0.00	0.00	0.00	0.00	0.00	0.00	9.44
TRINITY_DN134338_c2_g1	0.00	0.00	0.00	0.00	0.00	6.98	0.00	0.00	7.66	0.00
TRINITY_DN1343390_c0_g1	0.00	5.95	0.00	0.00	0.00	0.00	0.00	0.00	0.00	9.54
TRINITY_DN1343392_c0_g1	0.00	0.00	0.00	0.00	0.00	0.00	0.00	0.00	0.00	0.00
TRINITY_DN1343393_c0_g1	0.00	0.00	0.00	0.00	0.00	0.00	0.00	0.00	0.00	10.47
TRINITY_DN1343394_c0_g1	0.00	0.00	0.00	0.00	0.00	0.00	0.00	0.00	0.00	0.00
TRINITY_DN1343395_c0_g1	0.00	3.43	0.00	0.00	0.00	0.00	0.00	0.00	3.00	2.86
TRINITY_DN1343396_c0_g1	6.29	0.00	0.00	0.00	0.00	0.00	15.90	0.00	0.00	0.00
TRINITY_DN1343398_c0_g1	0.00	0.00	0.00	0.00	0.00	0.00	0.00	0.00	0.00	7.79
TRINITY_DN1343400_c0_g1	0.00	0.00	9.07	0.00	0.00	0.00	0.00	0.00	0.00	0.00
TRINITY_DN1343402_c0_g1	0.00	0.00	0.00	0.00	0.00	0.00	0.00	0.00	0.00	11.57
TRINITY_DN1343403_c0_g1	3.95	2.09	0.00	0.00	0.00	0.00	0.00	0.00	0.00	5.38
TRINITY_DN1343404_c0_g1	0.00	0.00	0.00	0.00	12.15	0.00	0.00	0.00	0.00	0.00
TRINITY_DN1343405_c0_g1	0.00	0.00	0.00	0.00	0.00	0.00	0.00	0.00	2.82	2.67
TRINITY_DN1343407_c0_g1	0.00	0.00	0.00	0.00	0.00	0.00	0.00	0.00	28.54	13.54
TRINITY_DN1343408_c0_g1	0.00	0.00	0.00	0.00	0.00	0.00	0.00	0.00	0.00	0.00
TRINITY_DN1343409_c0_g1	0.00	0.00	0.00	0.00	0.00	0.00	0.00	0.00	0.00	0.00
TRINITY_DN134340_c0_g1	0.00	0.00	0.00	0.00	0.00	0.00	0.00	0.00	0.00	0.00
TRINITY_DN1343411_c0_g1	0.00	0.00	0.00	0.00	0.00	0.00	0.00	0.00	8.52	4.63
TRINITY_DN1343412_c0_g1	0.00	0.00	0.00	0.00	0.00	0.00	0.00	0.00	0.00	0.00
TRINITY_DN1343415_c0_g1	0.00	0.00	0.00	0.00	0.00	0.00	0.00	0.00	0.00	11.57
TRINITY_DN1343416_c0_g1	19.18	0.00	0.00	9.34	9.98	0.00	12.43	9.34	0.00	0.00
TRINITY_DN1343419_c0_g1	0.00	0.00	0.00	0.00	0.00	0.00	0.00	0.00	0.00	0.00
TRINITY_DN134341_c0_g1	0.00	0.00	0.00	0.00	0.00	0.00	0.00	0.00	0.00	0.00
TRINITY_DN134341_c0_g2	0.00	0.00	0.00	0.00	0.00	0.00	0.00	0.00	0.00	0.00
TRINITY_DN134341_c0_g3	0.00	0.00	0.00	0.00	0.00	0.00	0.00	0.00	0.00	0.00
TRINITY_DN134341_c2_g1	0.00	0.00	0.00	0.00	0.00	0.00	0.00	0.00	0.00	0.00
TRINITY_DN134341_c4_g1	0.00	0.00	0.00	0.00	0.00	0.00	0.00	0.00	0.00	3.64
TRINITY_DN1343421_c0_g1	0.00	0.00	0.00	0.00	0.00	0.00	0.00	0.00	0.00	0.00
TRINITY_DN1343425_c0_g1	0.00	0.00	0.00	0.00	0.00	0.00	0.00	0.00	0.00	0.00
TRINITY_DN1343428_c0_g1	0.00	2.34	0.00	0.00	0.00	0.00	2.56	0.00	2.12	0.00
TRINITY_DN134342_c1_g1	14.08	0.00	0.00	0.00	0.00	0.00	28.23	0.00	10.60	21.62
TRINITY_DN1343430_c0_g1	0.00	0.00	0.00	0.00	0.00	0.00	0.00	0.00	0.00	0.00
TRINITY_DN1343432_c0_g1	0.00	0.00	0.00	0.00	0.00	0.00	0.00	0.00	0.00	0.00
TRINITY_DN1343433_c0_g1	0.00	0.00	0.00	9.09	0.00	0.00	0.00	0.00	0.00	0.00
TRINITY_DN1343434_c0_g1	0.00	0.00	0.00	0.00	0.00	0.00	0.00	0.00	0.00	0.00
TRINITY_DN1343435_c0_g1	0.00	0.00	0.00	0.00	0.00	0.00	0.00	0.00	0.00	25.54
TRINITY_DN1343436_c0_g1	0.00	5.10	2.37	2.38	2.51	0.00	0.00	0.00	2.30	2.16
TRINITY_DN1343438_c0_g1	0.00	0.00	4.01	0.00	0.00	3.45	0.00	0.00	0.00	0.00
TRINITY_DN1343440_c0_g1	0.00	0.00	0.00	0.00	0.00	0.00	0.00	0.00	0.00	0.00
TRINITY_DN1343442_c0_g1	0.00	0.00	0.00	0.00	0.00	0.00	0.00	10.56	0.00	30.19
TRINITY_DN1343443_c0_g1	0.00	0.00	0.00	0.00	0.00	0.00	0.00	0.00	0.00	14.24
TRINITY_DN1343445_c0_g1	0.00	0.00	0.00	0.00	0.00	0.00	0.00	0.00	0.00	0.00
TRINITY_DN1343446_c0_g1	0.00	0.00	0.00	0.00	0.00	0.00	0.00	0.00	0.00	11.10
TRINITY_DN1343447_c0_g1	0.00	0.00	0.00	3.90	0.00	0.00	0.00	0.00	0.00	3.60
TRINITY_DN1343448_c0_g1	0.00	0.00	0.00	0.00	0.00	0.00	0.00	0.00	0.00	0.00
TRINITY_DN134344_c0_g1	0.00	0.00	0.00	0.00	14.08	0.00	0.00	0.00	0.00	0.00
TRINITY_DN1343452_c0_g1	0.00	0.00	0.00	0.00	0.00	0.00	0.00	0.00	0.00	0.00
TRINITY_DN1343453_c0_g1	0.00	0.00	0.00	0.00	0.00	0.00	0.00	0.00	0.00	0.00
TRINITY_DN1343455_c0_g1	0.00	0.00	0.00	0.00	0.00	0.00	0.00	0.00	0.00	0.00
TRINITY_DN1343457_c0_g1	0.00	0.00	0.00	0.00	0.00	0.00	0.00	0.00	0.00	0.00
TRINITY_DN1343458_c0_g1	0.00	0.00	0.00	0.00	0.00	0.00	0.00	0.00	0.00	20.23
TRINITY_DN1343459_c0_g1	7.44	0.00	0.00	0.00	0.00	0.00	0.00	0.00	0.00	0.00
TRINITY_DN134345_c0_g1	0.00	0.00	0.00	0.00	0.00	0.00	0.00	0.00	0.00	0.00
TRINITY_DN1343462_c0_g1	0.00	0.00	0.00	0.00	0.00	0.00	0.00	0.00	0.00	0.00
TRINITY_DN1343465_c0_g1	0.00	0.00	0.00	0.00	0.00	0.00	19.11	0.00	0.00	0.00
TRINITY_DN1343467_c0_g1	0.00	0.00	0.00	0.00	0.00	0.00	0.00	0.00	0.00	4.75
TRINITY_DN1343468_c0_g1	0.00	0.00	0.00	0.00	0.00	2.44	0.00	0.00	8.22	0.00
TRINITY_DN134346_c0_g1	0.00	0.00	7.39	0.00	0.00	0.00	0.00	0.00	0.00	0.00
TRINITY_DN1343470_c0_g1	0.00	0.00	0.00	0.00	0.00	0.00	0.00	0.00	0.00	0.00
TRINITY_DN1343473_c0_g1	14.16	15.43	19.51	50.79	0.00	0.00	0.00	14.61	0.00	40.45
TRINITY_DN1343475_c0_g1	0.00	0.00	0.00	0.00	0.00	5.59	0.00	0.00	0.00	0.00
TRINITY_DN1343477_c0_g1	5.53	0.00	0.00	0.00	0.00	0.00	6.91	5.44	0.00	10.14
TRINITY_DN1343478_c0_g1	0.00	0.00	0.00	0.00	0.00	0.00	0.00	0.00	0.00	0.00
TRINITY_DN134347_c0_g1	0.00	0.00	0.00	0.00	0.00	0.00	0.00	0.00	34.87	0.00
TRINITY_DN134347_c0_g2	15.11	0.00	0.00	0.00	0.00	6.57	0.00	0.00	7.20	22.70
TRINITY_DN134347_c0_g4	0.00	0.00	0.00	0.00	4.63	0.00	0.00	0.00	4.20	0.00
TRINITY_DN134347_c1_g1	0.00	0.00	0.00	0.00	0.00	0.00	0.00	8.00	0.00	0.00
TRINITY_DN1343480_c0_g1	0.00	0.00	0.00	0.00	0.00	0.00	2.63	0.00	4.34	0.00
TRINITY_DN1343482_c0_g1	0.00	3.25	5.95	0.00	12.55	0.00	0.00	0.00	0.00	2.72
TRINITY_DN1343487_c0_g1	0.00	0.00	0.00	9.10	0.00	0.00	0.00	0.00	4.39	0.00
TRINITY_DN134348_c1_g1	0.00	0.00	0.00	0.00	0.00	16.80	0.00	0.00	0.00	18.01
TRINITY_DN1343490_c0_g1	19.16	0.00	0.00	0.00	0.00	0.00	24.62	0.00	0.00	0.00
TRINITY_DN1343493_c0_g1	0.00	2.33	0.00	2.19	0.00	0.00	0.00	0.00	0.00	13.93
TRINITY_DN1343495_c0_g1	0.00	0.00	0.00	0.00	0.00	0.00	0.00	0.00	8.80	0.00
TRINITY_DN1343497_c0_g1	0.00	0.00	0.00	0.00	0.00	0.00	0.00	0.00	7.37	0.00
TRINITY_DN1343498_c0_g1	0.00	0.00	0.00	0.00	0.00	0.00	0.00	0.00	0.00	0.00
TRINITY_DN1343499_c0_g1	0.00	6.45	0.00	0.00	0.00	0.00	0.00	0.00	0.00	0.00
TRINITY_DN134349_c0_g1	0.00	0.00	10.09	9.69	0.00	0.00	0.00	0.00	0.00	0.00
TRINITY_DN13434_c0_g1	0.00	9.49	8.46	1.98	8.96	18.91	0.00	15.79	70.07	16.69
TRINITY_DN13434_c13_g1	0.00	0.00	0.00	0.00	0.00	0.00	0.00	0.00	0.00	0.00
TRINITY_DN13434_c1_g1	13.93	0.00	0.00	0.00	0.00	0.00	0.00	0.00	0.00	9.50
TRINITY_DN13434_c2_g1	18.19	8.23	5.97	0.00	4.76	10.66	31.00	0.00	25.19	6.76
TRINITY_DN13434_c3_g1	0.00	0.00	0.00	0.00	0.00	0.00	0.00	0.00	0.00	0.00
TRINITY_DN13434_c3_g2	0.00	13.46	0.00	0.00	0.00	0.00	0.00	0.00	12.65	0.00
TRINITY_DN13434_c4_g1	0.00	0.00	0.00	0.00	0.00	0.00	0.00	0.00	0.00	0.00
TRINITY_DN1343500_c0_g1	0.00	0.00	0.00	0.00	0.00	0.00	0.00	0.00	0.00	0.00
TRINITY_DN1343501_c0_g1	0.00	11.80	0.00	2.21	1.17	0.00	6.46	2.15	6.41	10.05
TRINITY_DN1343503_c0_g1	0.00	0.00	0.00	0.00	7.30	0.00	0.00	0.00	0.00	0.00
TRINITY_DN1343505_c0_g1	0.00	0.00	0.00	0.00	0.00	4.11	0.00	0.00	0.00	34.96
TRINITY_DN1343508_c0_g1	0.00	0.00	0.00	0.00	0.00	0.00	1.30	0.00	0.00	0.00
TRINITY_DN1343509_c0_g1	0.00	0.00	0.00	0.00	0.00	0.00	0.00	0.00	10.87	0.00
TRINITY_DN134350_c0_g1	0.00	0.00	0.00	0.00	0.00	0.00	0.00	0.00	0.00	0.00
TRINITY_DN1343510_c0_g1	0.00	0.00	0.00	0.00	0.00	10.02	0.00	0.00	11.17	10.67
TRINITY_DN1343512_c0_g1	7.16	0.00	0.00	0.00	0.00	0.00	0.00	0.00	0.00	0.00
TRINITY_DN1343513_c0_g1	0.00	14.28	0.00	0.00	0.00	0.00	0.00	0.00	11.26	0.00
TRINITY_DN1343515_c0_g1	0.00	0.00	0.00	0.00	0.00	0.00	0.00	0.00	0.00	0.00
TRINITY_DN134351_c0_g1	15.52	0.00	0.00	0.00	0.00	0.00	0.00	14.65	0.00	0.00
TRINITY_DN134351_c2_g1	0.00	0.00	0.00	0.00	0.00	0.00	0.00	0.00	0.00	0.00
TRINITY_DN1343521_c0_g1	0.00	0.00	0.00	0.00	0.00	0.00	0.00	0.00	0.00	0.00
TRINITY_DN1343522_c0_g1	0.00	0.00	0.00	12.29	0.00	0.00	0.00	0.00	0.00	0.00
TRINITY_DN1343523_c0_g1	0.00	0.00	0.00	0.00	0.00	0.00	0.00	0.00	2.75	0.00
TRINITY_DN1343525_c0_g1	0.00	0.00	0.00	0.00	0.00	0.00	0.00	0.00	0.00	0.00
TRINITY_DN1343526_c0_g1	0.00	0.00	0.00	0.00	0.00	0.00	0.00	0.00	0.00	0.00
TRINITY_DN1343527_c0_g1	0.00	0.00	0.00	0.00	0.00	0.00	0.00	0.00	0.00	0.00
TRINITY_DN1343528_c0_g1	0.00	0.00	0.00	0.00	0.00	0.00	0.00	0.00	0.00	8.09
TRINITY_DN1343529_c0_g1	0.00	0.00	0.00	0.00	0.00	0.00	0.00	0.00	0.00	0.00
TRINITY_DN134352_c0_g1	0.00	0.00	0.00	0.00	0.00	0.00	0.00	0.00	0.00	16.12
TRINITY_DN134352_c1_g1	16.94	16.09	0.00	0.00	0.00	0.00	20.81	4.16	10.10	4.88
TRINITY_DN134352_c2_g1	0.00	18.90	0.00	0.00	9.98	0.00	0.00	0.00	9.17	0.00
TRINITY_DN134352_c3_g1	0.00	0.00	0.00	0.00	25.87	0.00	0.00	0.00	0.00	0.00
TRINITY_DN134352_c4_g1	0.00	17.81	0.00	0.00	0.00	0.00	0.00	0.00	0.00	0.00
TRINITY_DN1343530_c0_g1	13.55	0.00	0.00	0.00	0.00	0.00	0.00	0.00	0.00	6.23
TRINITY_DN1343531_c0_g1	0.00	0.00	0.00	0.00	15.90	0.00	0.00	0.00	14.78	9.70
TRINITY_DN1343532_c0_g1	0.00	0.00	0.00	0.00	0.00	0.00	0.00	0.00	0.00	0.00
TRINITY_DN1343534_c0_g1	0.00	0.00	0.00	0.00	0.00	0.00	0.00	0.00	2.66	0.00
TRINITY_DN1343535_c0_g1	0.00	18.72	0.00	0.00	0.00	0.00	0.00	0.00	0.00	0.00
TRINITY_DN1343536_c0_g1	0.00	0.00	0.00	0.00	0.00	0.00	0.00	0.00	0.00	0.00
TRINITY_DN1343538_c0_g1	0.00	0.00	0.00	0.00	0.00	0.00	0.00	0.00	0.00	0.00
TRINITY_DN1343539_c0_g1	0.00	0.00	0.00	0.00	0.00	0.00	0.00	0.00	3.18	0.00
TRINITY_DN134353_c0_g2	0.00	0.00	0.00	0.00	0.00	0.00	0.00	0.00	0.00	0.00
TRINITY_DN1343540_c0_g1	0.00	0.00	0.00	0.00	0.00	0.00	0.00	0.00	0.00	0.00
TRINITY_DN1343541_c0_g1	0.00	0.00	0.00	0.00	0.00	0.00	0.00	0.00	0.00	0.00
TRINITY_DN1343545_c0_g1	0.00	0.00	0.00	0.00	0.00	0.00	0.00	0.00	0.00	0.00
TRINITY_DN1343547_c0_g1	7.05	0.00	0.00	0.00	0.00	0.00	0.00	0.00	0.00	0.00
TRINITY_DN1343548_c0_g1	0.00	0.00	0.00	0.00	0.00	0.00	0.00	0.00	0.00	0.00
TRINITY_DN134354_c0_g2	0.00	0.00	0.00	0.00	0.00	0.00	0.00	0.00	16.36	15.39
TRINITY_DN1343550_c0_g1	0.00	19.79	0.00	0.00	0.00	0.00	0.00	0.00	0.00	0.00
TRINITY_DN1343551_c0_g1	0.00	0.00	0.00	0.00	0.00	0.00	0.00	0.00	11.84	0.00
TRINITY_DN1343553_c0_g1	0.00	0.00	0.00	0.00	0.00	0.00	0.00	0.00	0.00	0.00
TRINITY_DN1343554_c0_g1	9.84	0.00	0.00	0.00	0.00	0.00	0.00	0.00	0.00	0.00
TRINITY_DN1343555_c0_g1	0.00	0.00	0.00	0.00	0.00	0.00	0.00	0.00	0.00	0.00
TRINITY_DN1343557_c0_g1	0.00	0.00	12.83	0.00	0.00	0.00	0.00	0.00	12.20	0.00
TRINITY_DN1343558_c0_g1	0.00	0.00	0.00	0.00	0.00	0.00	0.00	0.00	0.00	0.00
TRINITY_DN134355_c0_g1	1.54	2.14	0.00	0.00	0.00	0.00	3.90	0.58	0.00	3.30
TRINITY_DN134355_c1_g1	0.00	0.00	2.69	0.00	0.00	0.00	0.00	0.00	0.00	2.46
TRINITY_DN1343563_c0_g1	0.00	4.76	0.00	0.00	0.00	0.00	0.00	0.00	4.04	7.75
TRINITY_DN1343564_c0_g1	0.00	0.00	0.00	0.00	0.00	0.00	0.00	0.00	0.00	0.00
TRINITY_DN1343569_c0_g2	0.00	0.00	0.00	0.00	0.00	4.46	0.00	0.00	0.00	4.73
TRINITY_DN134356_c0_g2	0.00	0.00	0.00	0.00	0.00	0.00	0.00	0.00	0.00	0.00
TRINITY_DN134356_c1_g1	0.00	0.00	0.00	0.00	0.00	0.00	0.00	0.00	0.00	0.00
TRINITY_DN134356_c2_g2	0.00	0.00	0.00	0.00	0.00	0.00	0.00	0.00	0.00	0.00
TRINITY_DN134356_c3_g1	0.00	17.96	0.00	0.00	0.00	0.00	0.00	0.00	0.00	13.54
TRINITY_DN134356_c4_g1	0.00	0.00	0.00	0.00	0.00	0.00	0.00	0.00	0.00	0.00
TRINITY_DN134356_c5_g1	0.00	0.00	0.00	0.00	0.00	0.00	0.00	0.00	0.00	16.70
TRINITY_DN134356_c6_g1	18.96	21.09	0.00	0.00	0.00	0.00	0.00	0.00	0.00	0.00
TRINITY_DN134356_c7_g1	0.00	0.00	0.00	0.00	0.00	0.00	47.63	0.00	10.42	16.70
TRINITY_DN134356_c8_g1	24.26	0.00	0.00	0.00	15.22	0.00	0.00	0.00	11.68	22.18
TRINITY_DN1343570_c0_g1	0.00	0.00	0.00	0.00	0.00	11.51	0.00	0.00	0.00	12.33
TRINITY_DN1343572_c0_g1	0.00	0.00	0.00	0.00	0.00	0.00	0.00	0.00	4.24	5.55
TRINITY_DN1343574_c1_g1	0.00	0.00	0.00	0.00	0.00	0.00	0.00	0.00	0.00	0.00
TRINITY_DN1343575_c0_g1	0.00	21.54	0.00	0.00	0.00	0.00	0.00	0.00	0.00	0.00
TRINITY_DN1343577_c0_g1	0.00	0.00	0.00	0.00	0.00	0.00	0.00	0.00	0.00	0.00
TRINITY_DN1343578_c0_g1	0.00	0.00	0.00	0.00	0.00	0.00	0.00	0.00	0.00	0.00
TRINITY_DN1343580_c0_g1	3.92	4.15	1.95	1.96	2.07	1.67	0.00	0.00	1.90	3.56
TRINITY_DN1343581_c0_g1	0.00	12.46	0.00	5.33	0.00	0.00	0.00	0.00	0.00	0.00
TRINITY_DN1343582_c0_g1	0.00	0.00	0.00	0.00	0.00	0.00	0.00	0.00	0.00	0.00
TRINITY_DN1343583_c0_g1	0.00	0.00	0.00	0.00	0.00	0.00	0.00	0.00	0.00	0.00
TRINITY_DN1343584_c0_g1	2.82	3.06	0.00	0.00	0.00	2.42	4.25	0.00	5.42	2.57
TRINITY_DN1343585_c0_g1	0.00	0.00	9.44	0.00	0.00	0.00	0.00	0.00	0.00	0.00
TRINITY_DN1343587_c0_g1	0.00	0.00	0.00	0.00	0.00	0.00	0.00	0.00	0.00	0.00
TRINITY_DN1343590_c0_g1	0.00	0.00	0.00	0.00	0.00	0.00	0.00	0.00	0.00	0.00
TRINITY_DN1343593_c0_g1	0.00	0.00	0.00	0.00	12.23	0.00	15.39	0.00	0.00	0.00
TRINITY_DN1343594_c0_g1	0.00	0.00	0.00	0.00	0.00	0.00	0.00	0.00	9.81	0.00
TRINITY_DN1343595_c0_g1	0.00	0.00	0.00	0.00	0.00	0.00	0.00	0.00	0.00	0.00
TRINITY_DN1343599_c0_g1	0.00	0.00	0.00	0.00	0.00	0.00	0.00	0.00	0.00	7.24
TRINITY_DN134359_c0_g1	0.00	1.10	0.00	0.00	0.00	0.00	0.00	0.00	0.00	0.00
TRINITY_DN134359_c10_g1	0.00	0.00	0.00	0.00	0.00	0.00	0.00	0.00	0.00	0.00
TRINITY_DN134359_c11_g1	0.00	22.24	0.00	0.00	0.00	0.00	0.00	0.00	0.00	17.00
TRINITY_DN134359_c1_g1	0.00	19.14	0.00	0.00	0.00	0.00	0.00	0.00	0.00	0.00
TRINITY_DN134359_c3_g1	0.00	0.00	0.00	0.00	0.00	0.00	0.00	0.00	0.00	0.00
TRINITY_DN134359_c4_g1	0.00	3.78	10.27	3.40	7.20	2.94	12.42	3.36	19.69	18.76
TRINITY_DN134359_c7_g1	5.27	14.37	9.51	7.43	4.45	17.23	11.97	5.14	24.83	0.96
TRINITY_DN134359_c8_g1	0.00	0.00	0.00	0.00	0.00	0.00	0.00	0.00	0.00	0.00
TRINITY_DN13435_c0_g2	90.52	127.52	48.37	61.45	72.14	49.31	143.27	37.23	257.64	206.29
TRINITY_DN13435_c2_g1	0.00	0.00	0.00	0.00	0.00	0.00	0.00	0.00	0.00	0.00
TRINITY_DN1343601_c0_g1	0.00	0.00	0.00	0.00	0.00	0.00	0.00	0.00	0.00	0.00
TRINITY_DN1343602_c0_g1	0.00	0.00	0.00	0.00	0.00	0.00	0.00	0.00	0.00	0.00
TRINITY_DN1343603_c0_g1	0.00	0.00	0.00	0.00	0.00	0.00	0.00	0.00	0.00	0.00
TRINITY_DN1343606_c0_g1	0.00	0.00	0.00	0.00	0.00	0.00	0.00	0.00	0.00	18.87
TRINITY_DN1343607_c0_g1	0.00	0.00	0.00	0.00	0.00	0.00	0.00	0.00	0.00	0.00
TRINITY_DN1343608_c0_g1	141.67	310.27	122.58	79.49	105.50	82.26	265.77	73.05	396.10	396.91
TRINITY_DN1343611_c0_g1	0.00	0.00	0.00	0.00	0.00	0.00	0.00	0.00	0.00	0.00
TRINITY_DN1343612_c0_g1	0.00	0.00	0.00	0.00	0.00	0.00	0.00	0.00	0.00	0.00
TRINITY_DN1343614_c0_g1	0.00	0.00	0.00	0.00	0.00	0.00	0.00	0.00	0.00	0.00
TRINITY_DN1343615_c0_g1	0.00	0.00	0.00	0.00	0.00	0.00	0.00	0.00	0.00	9.09
TRINITY_DN1343616_c0_g1	0.00	0.00	0.00	0.00	0.00	0.00	0.00	0.00	0.00	0.00
TRINITY_DN134361_c0_g1	12.22	0.00	0.00	0.00	0.00	2.48	13.80	0.00	11.76	30.26
TRINITY_DN134361_c1_g1	0.00	0.00	0.00	19.74	0.00	0.00	0.00	0.00	0.00	4.60
TRINITY_DN134361_c3_g1	0.00	0.00	0.00	0.00	0.00	0.00	0.00	0.00	0.00	0.00
TRINITY_DN134361_c4_g1	0.00	0.00	0.00	0.00	0.00	0.00	0.00	0.00	0.00	0.00
TRINITY_DN134361_c5_g1	0.00	37.80	0.00	0.00	0.00	0.00	20.42	0.00	0.00	0.00
TRINITY_DN134361_c6_g1	0.00	0.00	0.00	0.00	0.00	11.78	0.00	0.00	0.00	37.85
TRINITY_DN134361_c7_g1	0.00	0.00	0.00	10.15	0.00	9.05	0.00	0.00	0.00	19.26
TRINITY_DN1343621_c0_g1	0.00	0.00	0.00	0.00	18.21	0.00	0.00	0.00	0.00	32.12
TRINITY_DN1343622_c0_g1	0.00	4.59	0.00	2.16	0.00	0.00	5.03	0.00	2.08	1.96
TRINITY_DN1343625_c0_g1	0.00	0.00	0.00	0.00	0.00	0.00	0.00	0.00	0.00	11.42
TRINITY_DN1343626_c0_g1	0.00	0.00	0.00	0.00	0.00	0.00	0.00	0.00	0.00	0.00
TRINITY_DN1343628_c0_g1	0.00	0.00	0.00	0.00	0.00	0.00	0.00	0.00	4.60	8.99
TRINITY_DN134362_c1_g1	0.00	0.00	0.00	0.00	19.49	0.00	0.00	0.00	0.00	8.61
TRINITY_DN1343634_c0_g1	0.00	0.00	0.00	0.00	11.15	0.00	55.90	0.00	0.00	0.00
TRINITY_DN1343635_c0_g1	0.00	0.00	0.00	0.00	0.00	0.00	0.00	0.00	0.00	20.62
TRINITY_DN1343636_c0_g1	3.05	3.33	0.00	0.00	0.00	0.00	0.00	0.00	0.00	5.56
TRINITY_DN1343637_c0_g1	0.00	9.67	0.00	0.00	0.00	0.00	0.00	0.00	0.00	14.83
TRINITY_DN1343639_c0_g1	0.00	0.00	0.00	0.00	0.00	0.00	17.39	0.00	0.00	0.00
TRINITY_DN1343641_c0_g1	0.00	0.00	0.00	0.00	0.00	0.00	27.77	0.00	10.21	0.00
TRINITY_DN1343642_c0_g1	0.00	0.00	0.00	0.00	0.00	0.00	0.00	0.00	0.00	17.74
TRINITY_DN1343643_c0_g1	0.00	0.00	0.00	0.00	0.00	0.00	0.00	0.00	0.00	0.00
TRINITY_DN1343644_c0_g1	0.00	8.50	0.00	0.00	0.00	0.00	0.00	0.00	0.00	0.00
TRINITY_DN1343645_c0_g1	0.00	0.00	0.00	0.00	0.00	0.00	0.00	0.00	0.00	0.00
TRINITY_DN1343646_c0_g1	12.68	18.31	0.00	0.00	10.05	2.70	5.45	1.53	6.17	38.89
TRINITY_DN1343648_c0_g1	0.00	0.00	0.00	0.00	0.00	0.00	0.00	0.00	11.10	0.00
TRINITY_DN134364_c0_g1	21.64	0.00	0.00	0.00	0.00	0.00	0.00	0.00	10.35	49.53
TRINITY_DN134364_c0_g2	0.00	3.13	0.00	0.00	3.03	0.77	0.00	0.00	0.00	0.00
TRINITY_DN134364_c0_g3	0.00	0.00	4.46	0.00	0.00	0.00	0.00	0.00	0.00	16.27
TRINITY_DN134364_c1_g1	0.00	0.00	0.00	0.00	0.00	0.00	0.00	0.00	0.00	0.00
TRINITY_DN134364_c3_g1	18.09	0.00	0.00	0.00	0.00	0.00	0.00	0.00	0.00	16.66
TRINITY_DN1343651_c0_g1	3.69	0.00	0.00	0.00	0.00	3.16	0.00	0.00	0.00	0.00
TRINITY_DN1343652_c0_g1	0.00	0.00	0.00	0.00	0.00	0.00	0.00	0.00	0.00	0.00
TRINITY_DN1343653_c0_g1	0.00	0.00	0.00	0.00	0.00	0.00	0.00	0.00	0.00	0.00
TRINITY_DN1343655_c0_g1	0.00	0.00	0.00	0.00	0.00	0.00	0.00	0.00	0.00	0.00
TRINITY_DN1343656_c0_g1	0.00	2.98	0.00	2.74	2.90	0.00	0.00	0.00	3.60	7.96
TRINITY_DN1343659_c0_g1	2.56	0.00	5.09	2.55	2.69	0.00	3.02	0.00	2.46	13.96
TRINITY_DN134365_c0_g1	259.65	316.78	124.81	166.43	94.98	105.06	337.60	104.45	532.30	343.36
TRINITY_DN134365_c0_g2	0.00	0.00	0.00	0.00	0.00	4.69	6.77	0.00	5.15	14.91
TRINITY_DN134365_c1_g1	0.00	0.00	0.00	0.00	3.43	0.00	0.00	0.00	4.34	0.00
TRINITY_DN134365_c2_g1	2.10	0.00	2.08	0.00	0.00	0.00	0.00	0.00	1.03	0.00
TRINITY_DN134365_c3_g1	0.00	0.00	18.49	0.00	0.00	15.45	0.00	0.00	0.00	0.00
TRINITY_DN134365_c5_g1	5.34	0.00	5.36	0.00	0.00	0.00	0.00	5.25	5.07	14.69
TRINITY_DN134365_c6_g1	0.00	0.00	0.00	0.00	0.00	0.00	0.00	0.00	0.00	0.00
TRINITY_DN134365_c7_g1	0.00	0.00	0.00	0.00	0.00	0.00	0.00	0.00	0.00	0.00
TRINITY_DN1343662_c0_g1	0.00	13.00	0.00	0.00	0.00	0.00	0.00	0.00	0.00	9.79
TRINITY_DN1343663_c0_g1	0.00	0.00	0.00	0.00	0.00	0.00	0.00	0.00	0.00	8.33
TRINITY_DN1343668_c0_g1	0.00	0.00	0.00	0.00	0.00	0.00	0.00	0.00	0.00	0.00
TRINITY_DN134366_c0_g1	0.00	0.00	0.00	0.00	0.00	0.00	0.00	0.00	0.00	0.00
TRINITY_DN134366_c0_g3	24.58	0.00	0.00	0.00	0.00	0.00	0.00	0.00	39.31	0.00
TRINITY_DN134366_c0_g4	0.00	0.00	0.00	11.27	0.00	0.00	30.43	0.00	22.34	0.00
TRINITY_DN134366_c1_g2	0.00	0.00	0.00	0.00	0.00	0.00	0.00	0.00	0.00	0.00
TRINITY_DN1343670_c0_g1	2.07	0.00	0.00	2.07	0.00	7.05	0.00	0.00	6.00	2.16
TRINITY_DN1343671_c0_g1	0.00	3.34	0.00	0.00	0.00	2.62	0.00	0.00	2.94	2.79
TRINITY_DN1343672_c0_g1	4.09	15.19	8.12	0.00	4.31	1.74	0.00	0.00	7.91	8.78
TRINITY_DN1343673_c0_g1	6.13	4.52	0.00	1.77	0.00	0.75	6.89	2.53	4.29	20.70
TRINITY_DN1343675_c0_g1	0.00	0.00	0.00	0.00	0.00	0.00	0.00	0.00	0.00	0.00
TRINITY_DN1343677_c0_g1	0.00	0.00	0.00	0.00	0.00	0.00	0.00	0.00	0.00	0.00
TRINITY_DN1343678_c0_g1	0.00	0.00	0.00	11.65	0.00	0.00	0.00	0.00	0.00	0.00
TRINITY_DN1343679_c0_g1	0.00	0.00	0.00	0.00	0.00	0.00	0.00	0.00	0.00	0.00
TRINITY_DN134367_c0_g1	18.80	19.97	15.11	11.88	8.72	10.97	29.80	6.01	51.38	69.96
TRINITY_DN134367_c1_g1	0.00	0.00	0.00	0.00	17.62	0.00	0.00	0.00	0.00	0.00
TRINITY_DN1343681_c0_g1	0.00	0.00	0.00	5.50	0.00	0.00	7.00	0.00	0.00	15.39
TRINITY_DN1343682_c0_g1	0.00	0.00	0.00	0.00	0.00	0.00	7.41	0.00	0.00	5.41
TRINITY_DN1343682_c0_g2	0.00	0.00	0.00	0.00	0.00	0.00	0.00	0.00	0.00	0.00
TRINITY_DN1343689_c0_g1	0.00	0.00	0.00	0.00	0.00	8.03	0.00	0.00	0.00	0.00
TRINITY_DN134368_c0_g1	0.00	12.02	0.00	0.00	0.00	8.56	0.00	0.00	0.00	0.00
TRINITY_DN134368_c0_g3	0.00	0.00	0.00	0.00	0.00	0.00	0.00	0.00	0.00	0.00
TRINITY_DN134368_c1_g1	0.00	0.00	0.00	0.00	0.00	0.00	0.00	14.86	0.00	0.00
TRINITY_DN1343690_c0_g1	0.00	0.00	0.00	0.00	0.00	0.00	0.00	0.00	16.36	0.00
TRINITY_DN1343691_c0_g1	0.00	0.00	0.00	0.00	0.00	0.00	0.00	0.00	0.00	0.00
TRINITY_DN1343692_c0_g1	0.00	0.00	0.00	0.00	41.84	11.51	0.00	0.00	12.98	0.00
TRINITY_DN1343693_c0_g1	0.00	0.00	0.00	0.00	0.00	0.00	0.00	0.00	0.00	8.56
TRINITY_DN1343694_c0_g1	0.00	0.00	0.00	0.00	3.84	6.21	0.00	0.00	0.00	0.00
TRINITY_DN1343695_c0_g1	0.00	0.00	0.00	0.00	0.00	0.00	0.00	0.00	0.00	0.00
TRINITY_DN1343696_c0_g1	0.00	0.00	0.00	0.00	9.69	0.00	12.05	0.00	0.00	0.00
TRINITY_DN1343697_c0_g1	0.00	0.00	0.00	0.00	0.00	0.00	0.00	0.00	0.00	0.00
TRINITY_DN1343698_c0_g1	0.00	0.00	0.00	0.00	0.00	0.00	0.00	0.00	0.00	0.00
TRINITY_DN1343699_c0_g1	1.80	4.66	0.89	5.46	2.87	0.77	8.11	0.87	4.42	9.02
TRINITY_DN134369_c0_g1	0.00	0.00	0.00	0.00	0.00	0.00	0.00	8.91	0.00	0.00
TRINITY_DN13436_c0_g1	8.65	2.31	4.30	2.16	3.84	4.37	7.57	0.00	4.71	6.84
TRINITY_DN13436_c1_g1	15.35	10.88	7.27	5.39	5.66	5.24	91.16	5.77	2.51	69.19
TRINITY_DN13436_c2_g2	0.00	0.00	0.00	12.49	7.10	0.00	0.00	5.86	0.00	5.08
TRINITY_DN13436_c4_g1	0.00	0.00	0.00	0.00	0.00	0.00	0.00	0.00	0.00	0.00
TRINITY_DN1343700_c0_g1	0.00	0.00	0.00	0.00	0.00	0.00	0.00	0.00	0.00	0.00
TRINITY_DN1343701_c0_g1	0.00	0.00	0.00	0.00	0.00	0.00	0.00	0.00	0.00	0.00
TRINITY_DN1343703_c0_g1	0.00	0.00	0.00	0.00	0.00	0.00	0.00	0.00	0.00	0.00
TRINITY_DN1343704_c0_g1	15.35	0.00	0.00	0.00	0.00	0.00	0.00	0.00	0.00	0.00
TRINITY_DN1343707_c0_g1	0.00	0.00	0.00	0.00	0.00	0.00	5.79	0.00	0.00	0.00
TRINITY_DN1343710_c0_g1	0.00	0.00	0.00	0.00	0.00	9.70	0.00	0.00	21.59	0.00
TRINITY_DN1343712_c0_g1	0.00	0.00	0.00	0.00	0.00	0.00	0.00	0.00	0.00	10.18
TRINITY_DN1343713_c0_g1	0.00	0.00	0.00	0.00	0.00	0.00	0.00	0.00	0.00	12.42
TRINITY_DN1343714_c0_g1	0.00	0.00	0.00	0.00	0.00	0.00	0.00	0.00	0.00	0.00
TRINITY_DN1343716_c0_g1	0.00	0.00	0.00	0.00	0.00	0.00	0.00	0.00	0.00	0.00
TRINITY_DN134371_c0_g1	2.98	16.24	0.00	0.72	0.00	0.00	0.00	0.00	8.59	17.56
TRINITY_DN134371_c0_g2	0.00	0.00	0.00	0.00	0.00	0.00	0.00	0.00	10.28	9.85
TRINITY_DN134371_c0_g3	0.00	0.00	0.00	2.24	0.00	0.00	0.00	0.00	0.00	6.06
TRINITY_DN134371_c0_g4	0.00	0.00	8.10	7.83	0.00	0.00	0.00	0.00	0.00	0.00
TRINITY_DN134371_c1_g3	0.00	0.00	0.00	0.00	0.00	0.00	0.00	0.00	0.00	12.42
TRINITY_DN134371_c2_g1	0.00	0.00	0.00	0.00	0.00	0.00	0.00	0.00	0.00	0.00
TRINITY_DN134371_c3_g1	0.00	0.00	0.00	0.00	0.00	0.00	0.00	0.00	0.00	0.00
TRINITY_DN1343720_c0_g1	0.00	0.00	0.00	0.00	0.00	0.00	0.00	0.00	18.90	17.67
TRINITY_DN1343721_c0_g1	0.00	0.00	0.00	0.00	16.31	0.00	0.00	0.00	0.00	0.00
TRINITY_DN1343723_c0_g1	0.00	0.00	0.00	0.00	0.00	0.00	0.00	0.00	0.00	5.85
TRINITY_DN1343724_c0_g1	0.00	0.00	0.00	0.00	0.00	0.00	0.00	0.00	0.00	0.00
TRINITY_DN1343726_c0_g1	0.00	0.00	0.00	0.00	0.00	0.00	0.00	0.00	0.00	0.00
TRINITY_DN1343727_c0_g1	0.00	0.00	0.00	0.00	0.00	0.00	0.00	0.00	0.00	12.05
TRINITY_DN1343728_c0_g1	0.00	0.00	0.00	0.00	0.00	0.00	0.00	0.00	0.00	0.00
TRINITY_DN134372_c1_g1	0.00	0.00	0.00	0.00	0.00	0.00	0.00	0.00	0.00	36.41
TRINITY_DN1343730_c0_g1	0.00	0.00	0.00	0.00	0.00	0.00	0.00	0.00	0.00	13.06
TRINITY_DN1343731_c0_g1	4.15	4.67	0.00	0.00	0.00	0.00	0.00	4.08	3.96	3.80
TRINITY_DN1343732_c0_g1	0.00	0.00	0.00	0.00	0.00	0.00	0.00	0.00	0.00	14.53
TRINITY_DN1343733_c0_g1	0.00	0.00	0.00	0.00	0.00	0.00	0.00	0.00	11.17	0.00
TRINITY_DN1343735_c0_g1	0.00	0.00	0.00	2.28	0.00	0.00	0.00	0.00	0.00	4.16
TRINITY_DN1343736_c0_g1	0.00	0.00	0.00	0.00	0.00	0.00	0.00	0.00	0.00	0.00
TRINITY_DN1343738_c0_g1	0.00	0.00	0.00	0.00	0.00	0.00	0.00	0.00	0.00	0.00
TRINITY_DN134373_c0_g1	0.00	0.00	0.00	0.00	0.00	0.00	0.00	0.00	0.00	0.00
TRINITY_DN134373_c0_g2	0.00	0.00	0.00	0.00	0.00	0.00	37.91	0.00	13.92	13.20
TRINITY_DN134373_c0_g3	0.00	0.00	0.00	0.00	0.00	0.00	0.00	0.00	9.22	0.00
TRINITY_DN134373_c1_g2	0.00	0.00	0.00	0.00	0.00	0.00	0.00	0.00	0.00	0.00
TRINITY_DN1343741_c0_g1	9.08	4.85	2.26	0.00	0.00	0.00	7.97	0.00	4.38	12.38
TRINITY_DN1343744_c0_g1	0.00	0.00	0.00	0.00	0.00	0.00	0.00	0.00	0.00	0.00
TRINITY_DN1343747_c0_g1	0.00	0.00	0.00	0.00	0.00	0.00	0.00	0.00	0.00	15.27
TRINITY_DN1343748_c0_g1	0.00	0.00	0.00	0.00	0.00	0.00	0.00	0.00	0.00	0.00
TRINITY_DN1343749_c0_g1	0.00	0.00	0.00	0.00	0.00	0.00	0.00	0.00	0.00	0.00
TRINITY_DN134374_c0_g1	16.93	0.00	0.00	9.51	0.00	7.36	0.00	0.00	9.34	25.76
TRINITY_DN134374_c1_g1	0.00	0.00	14.78	0.00	0.00	0.00	0.00	0.00	0.00	0.00
TRINITY_DN134374_c2_g1	0.00	0.00	0.00	0.00	0.00	0.00	0.00	0.00	0.00	0.00
TRINITY_DN134374_c3_g1	0.00	0.00	0.00	13.62	0.00	0.00	0.00	0.00	0.00	0.00
TRINITY_DN134374_c3_g2	0.00	0.00	0.00	0.00	0.00	0.00	0.00	0.00	0.00	0.00
TRINITY_DN134374_c4_g1	0.00	0.00	0.00	0.00	29.78	0.00	0.00	0.00	13.80	13.10
TRINITY_DN1343750_c0_g1	0.00	0.00	0.00	0.00	0.00	0.00	3.95	0.00	0.00	5.98
TRINITY_DN1343751_c0_g1	0.00	0.00	0.00	4.65	0.00	0.00	0.00	0.00	0.00	12.97
TRINITY_DN1343753_c0_g1	0.00	0.00	0.00	0.00	0.00	0.00	0.00	0.00	2.99	0.00
TRINITY_DN1343756_c0_g1	0.00	0.00	0.00	0.00	0.00	0.00	0.00	0.00	2.93	2.78
TRINITY_DN1343757_c0_g1	0.00	0.00	0.00	0.00	0.00	0.00	0.00	0.00	0.00	0.00
TRINITY_DN1343758_c0_g1	0.00	0.00	0.00	0.00	0.00	0.00	0.00	0.00	0.00	18.62
TRINITY_DN134375_c1_g1	0.00	0.00	0.00	0.00	0.00	0.00	0.00	0.00	0.00	0.00
TRINITY_DN1343760_c1_g1	0.00	0.00	0.00	0.00	0.00	0.00	0.00	0.00	0.00	3.05
TRINITY_DN1343761_c0_g1	25.45	17.43	20.44	0.00	5.32	13.17	6.32	0.00	82.17	9.32
TRINITY_DN1343762_c0_g1	0.00	0.00	0.00	0.00	0.00	0.00	0.00	0.00	0.00	21.44
TRINITY_DN1343763_c0_g1	3.64	0.00	0.00	0.00	0.00	0.00	8.82	0.00	3.48	3.32
TRINITY_DN1343764_c0_g1	0.00	0.00	0.00	0.00	0.00	0.00	0.00	0.00	0.00	0.00
TRINITY_DN1343765_c0_g1	0.00	0.00	0.00	0.00	0.00	0.00	0.00	0.00	0.00	0.00
TRINITY_DN1343766_c0_g1	0.00	3.98	0.00	0.00	0.00	0.00	0.00	0.00	0.00	0.00
TRINITY_DN1343767_c0_g1	0.00	0.00	0.00	0.00	0.00	0.00	0.00	0.00	0.00	0.00
TRINITY_DN1343768_c0_g1	0.00	0.00	0.00	0.00	0.00	0.00	0.00	2.39	0.00	0.00
TRINITY_DN134376_c1_g1	0.00	0.00	0.00	0.00	0.00	0.00	0.00	0.00	0.00	18.01
TRINITY_DN1343770_c0_g1	0.00	0.00	0.00	0.00	0.00	0.00	0.00	0.00	0.00	0.00
TRINITY_DN1343772_c0_g1	2.07	0.00	2.06	0.00	0.00	0.00	0.00	2.01	2.01	0.00
TRINITY_DN1343774_c0_g1	0.00	0.00	0.00	0.00	0.00	0.00	0.00	0.00	0.00	0.00
TRINITY_DN1343776_c0_g1	0.00	0.00	6.08	0.00	0.00	0.00	0.00	0.00	0.00	5.55
TRINITY_DN1343777_c0_g1	21.23	0.00	10.76	0.00	0.00	0.00	13.79	0.00	10.13	9.75
TRINITY_DN1343778_c0_g1	0.00	0.00	0.00	0.00	0.00	0.00	0.00	0.00	0.00	0.00
TRINITY_DN1343779_c0_g1	0.00	0.00	0.00	0.00	0.00	0.00	0.00	0.00	0.00	18.46
TRINITY_DN134377_c0_g1	0.00	0.00	0.00	0.00	0.00	0.00	0.00	0.00	0.00	0.00
TRINITY_DN1343780_c0_g1	13.24	0.00	4.43	4.36	0.00	3.80	0.00	0.00	0.00	4.04
TRINITY_DN1343781_c0_g1	0.00	0.00	0.00	0.00	0.00	0.00	0.00	0.00	0.00	0.00
TRINITY_DN1343782_c0_g1	0.00	0.00	21.93	0.00	0.00	0.00	0.00	0.00	0.00	0.00
TRINITY_DN1343785_c0_g1	0.00	0.00	0.00	0.00	0.00	0.00	0.00	0.00	0.00	15.92
TRINITY_DN1343786_c0_g1	0.00	0.00	0.00	0.00	0.00	0.00	0.00	0.00	0.00	0.00
TRINITY_DN1343788_c0_g1	0.00	0.00	0.00	0.00	0.00	0.00	0.00	0.00	5.80	0.00
TRINITY_DN1343790_c0_g1	0.00	0.00	0.00	0.00	0.00	0.00	0.00	0.00	0.00	0.00
TRINITY_DN1343792_c0_g1	0.00	0.00	0.00	0.00	0.00	0.00	0.00	13.00	12.57	0.00
TRINITY_DN1343793_c0_g1	0.00	0.00	0.00	0.00	0.00	0.00	0.00	0.00	0.00	0.00
TRINITY_DN1343794_c0_g1	0.00	0.00	0.00	0.00	0.00	0.00	0.00	0.00	8.34	0.00
TRINITY_DN1343796_c0_g1	0.00	0.00	0.00	0.00	0.00	0.00	0.00	0.00	0.00	5.66
TRINITY_DN1343799_c0_g1	0.00	0.00	0.00	0.00	0.00	0.00	0.00	0.00	0.00	0.00
TRINITY_DN134379_c0_g2	0.00	0.00	17.14	0.00	17.47	0.00	0.00	0.00	0.00	0.00
TRINITY_DN13437_c0_g1	0.00	0.00	0.00	0.00	0.00	0.00	0.00	0.00	10.87	0.00
TRINITY_DN13437_c0_g2	0.00	0.00	0.00	0.00	0.00	0.00	0.00	0.00	5.48	6.10
TRINITY_DN13437_c0_g3	0.00	0.00	0.00	8.96	4.20	0.00	0.00	0.00	0.00	0.00
TRINITY_DN13437_c0_g4	0.00	6.13	10.72	10.50	5.58	13.84	13.32	5.25	30.42	19.59
TRINITY_DN13437_c4_g1	0.00	0.00	0.00	0.00	0.00	0.00	0.00	0.00	9.01	0.00
TRINITY_DN13437_c5_g1	18.61	0.00	0.00	0.00	0.00	0.00	0.00	0.00	0.00	0.00
TRINITY_DN1343801_c0_g1	0.00	0.00	0.00	0.00	0.00	0.00	0.00	0.00	7.34	0.00
TRINITY_DN1343802_c0_g1	0.00	4.13	0.00	0.00	0.00	0.00	0.00	0.00	0.00	0.00
TRINITY_DN1343804_c0_g1	0.00	0.00	0.00	14.78	0.00	0.00	0.00	0.00	0.00	0.00
TRINITY_DN1343805_c0_g1	0.00	0.00	0.00	0.00	0.00	0.00	0.00	0.00	0.00	10.47
TRINITY_DN1343807_c0_g1	0.00	0.00	0.00	0.00	0.00	0.00	0.00	0.00	0.00	0.00
TRINITY_DN1343808_c0_g1	0.00	0.00	0.00	18.94	0.00	0.00	0.00	36.72	0.00	53.52
TRINITY_DN134380_c0_g1	8.94	0.00	0.00	0.00	0.00	0.00	0.00	0.00	8.54	0.00
TRINITY_DN134380_c1_g1	0.00	0.00	0.00	0.00	0.00	0.00	0.00	0.00	7.42	0.00
TRINITY_DN134380_c1_g3	0.00	0.00	0.00	0.00	0.00	0.00	0.00	2.08	0.00	0.00
TRINITY_DN134380_c1_g5	0.00	0.00	0.00	0.00	0.00	0.00	0.00	0.00	14.68	0.00
TRINITY_DN1343811_c0_g1	3.13	0.00	0.00	0.00	0.00	0.00	7.50	0.00	0.00	2.85
TRINITY_DN1343813_c0_g1	0.00	0.00	0.00	0.00	0.00	0.00	0.00	0.00	4.30	8.27
TRINITY_DN1343817_c0_g1	0.00	0.00	3.12	3.11	0.00	0.00	0.00	0.00	6.93	2.86
TRINITY_DN1343818_c0_g1	0.00	0.00	0.00	0.00	0.00	0.00	0.00	0.00	28.29	0.00
TRINITY_DN1343819_c0_g1	0.00	0.00	6.00	0.00	0.00	0.00	0.00	0.00	0.00	0.00
TRINITY_DN1343820_c0_g1	0.00	0.00	0.00	0.00	0.00	0.00	10.49	0.00	0.00	7.49
TRINITY_DN1343821_c0_g1	3.43	3.78	0.00	0.00	0.00	0.00	8.28	0.00	3.28	9.38
TRINITY_DN1343824_c0_g1	0.00	0.00	0.00	0.00	0.00	0.00	0.00	0.00	0.00	0.00
TRINITY_DN1343828_c0_g1	0.00	8.24	0.00	0.00	3.84	3.14	4.43	3.58	3.49	20.02
TRINITY_DN1343829_c0_g1	0.00	0.00	0.00	0.00	9.12	0.00	0.00	0.00	8.35	0.00
TRINITY_DN134382_c0_g1	0.00	0.00	0.00	18.34	0.00	8.03	0.00	0.00	0.00	27.21
TRINITY_DN1343830_c0_g1	0.00	0.00	0.00	0.00	0.00	0.00	0.00	0.00	0.00	0.00
TRINITY_DN1343831_c0_g1	17.59	10.61	8.92	0.00	0.00	0.00	0.00	0.00	8.39	0.00
TRINITY_DN1343833_c0_g1	0.00	0.00	0.00	0.00	0.00	0.00	0.00	0.00	5.18	0.00
TRINITY_DN1343834_c0_g1	0.00	0.00	0.00	0.00	0.00	0.00	0.00	0.00	0.00	0.00
TRINITY_DN1343835_c0_g1	0.00	0.00	0.00	0.00	0.00	0.00	0.00	0.00	0.00	0.00
TRINITY_DN1343837_c0_g1	0.00	37.45	0.00	0.00	0.00	0.00	20.23	0.00	0.00	0.00
TRINITY_DN1343838_c0_g1	0.00	0.00	0.00	0.00	0.00	0.00	0.00	0.00	0.00	0.00
TRINITY_DN1343839_c0_g1	0.00	0.00	0.00	0.00	0.00	0.00	0.00	0.00	0.00	0.00
TRINITY_DN134383_c0_g1	0.00	0.00	0.00	0.00	0.00	0.00	0.00	0.00	0.00	5.86
TRINITY_DN1343841_c0_g1	0.00	0.00	0.00	0.00	0.00	0.00	0.00	0.00	0.00	0.00
TRINITY_DN1343842_c0_g1	0.00	0.00	0.00	0.00	0.00	2.25	0.00	0.00	0.00	2.39
TRINITY_DN1343843_c0_g1	0.00	0.00	0.00	0.00	0.00	0.00	0.00	0.00	0.00	0.00
TRINITY_DN1343844_c0_g1	0.00	0.00	0.00	0.00	0.00	0.00	0.00	0.00	0.00	0.00
TRINITY_DN1343845_c0_g1	0.00	19.05	0.00	0.00	16.31	0.00	0.00	0.00	0.00	0.00
TRINITY_DN1343847_c0_g1	0.00	0.00	0.00	0.00	0.00	0.00	0.00	0.00	0.00	0.00
TRINITY_DN1343848_c0_g1	0.00	0.00	0.00	0.00	0.00	0.00	0.00	0.00	0.00	0.00
TRINITY_DN1343849_c0_g1	0.00	0.00	0.00	0.00	0.00	0.00	0.00	0.00	0.00	0.00
TRINITY_DN134384_c0_g1	0.00	0.00	0.00	0.00	0.00	4.84	0.00	0.00	0.00	0.00
TRINITY_DN134384_c0_g2	0.00	0.00	0.00	0.00	0.00	0.00	0.00	0.00	0.00	0.00
TRINITY_DN1343850_c0_g1	0.00	26.09	0.00	9.10	0.00	0.00	0.00	0.00	0.00	8.44
TRINITY_DN1343851_c0_g1	0.00	0.00	0.00	0.00	0.00	0.00	0.00	0.00	0.00	15.65
TRINITY_DN1343853_c0_g1	0.00	0.00	0.00	0.00	0.00	0.00	0.00	0.00	0.00	9.26
TRINITY_DN1343855_c0_g1	4.18	0.00	0.00	0.00	0.00	0.00	0.00	0.00	3.99	11.47
TRINITY_DN134385_c0_g1	19.53	12.77	31.86	0.00	0.00	0.00	23.44	0.00	18.64	8.33
TRINITY_DN134385_c1_g2	0.00	0.00	0.00	0.00	0.00	0.00	0.00	0.00	0.00	0.00
TRINITY_DN1343861_c0_g1	0.00	0.00	0.00	0.00	0.00	0.00	10.06	0.00	3.91	3.75
TRINITY_DN1343862_c0_g1	0.00	0.00	0.00	0.00	0.00	0.00	0.00	0.00	0.00	0.00
TRINITY_DN1343863_c0_g1	0.00	0.00	0.00	0.00	0.00	0.00	0.00	0.00	5.97	5.78
TRINITY_DN1343866_c0_g1	0.00	3.45	0.00	0.00	0.00	0.00	0.00	0.00	0.00	17.27
TRINITY_DN1343867_c0_g1	0.00	0.00	0.00	0.00	0.00	0.00	0.00	0.00	0.00	0.00
TRINITY_DN1343868_c0_g1	0.00	0.00	0.00	0.00	0.00	0.00	0.00	0.00	0.00	0.00
TRINITY_DN1343869_c0_g1	0.00	0.00	0.00	0.00	0.00	0.00	0.00	0.00	0.00	0.00
TRINITY_DN1343872_c0_g1	0.00	4.23	0.00	0.00	3.99	9.80	9.25	3.73	3.63	20.83
TRINITY_DN1343874_c0_g1	0.00	0.00	0.00	0.00	0.00	0.00	0.00	0.00	0.00	0.00
TRINITY_DN1343876_c0_g1	0.00	0.00	0.00	0.00	13.54	0.00	0.00	0.00	0.00	0.00
TRINITY_DN1343877_c0_g1	0.00	0.00	0.00	0.00	0.00	0.00	0.00	0.00	0.00	0.00
TRINITY_DN1343878_c0_g1	0.00	5.51	0.00	0.00	0.00	0.00	0.00	0.00	0.00	0.00
TRINITY_DN1343879_c0_g1	0.00	0.00	0.00	0.00	0.00	0.00	0.00	0.00	0.00	0.00
TRINITY_DN134387_c0_g2	24.26	0.00	0.00	0.00	0.00	0.00	0.00	0.00	0.00	22.18
TRINITY_DN134387_c1_g1	0.00	0.00	0.00	0.00	0.00	0.00	0.00	0.00	0.00	0.00
TRINITY_DN1343881_c0_g1	0.00	0.00	0.00	0.00	0.00	0.00	0.00	0.00	0.00	0.00
TRINITY_DN1343882_c0_g1	0.00	0.00	0.00	0.00	0.00	0.00	0.00	0.00	0.00	0.00
TRINITY_DN1343884_c0_g1	0.00	0.00	0.00	0.00	0.00	0.00	0.00	0.00	0.00	0.00
TRINITY_DN1343885_c0_g1	0.00	0.00	0.00	0.00	0.00	0.00	0.00	0.00	0.00	0.00
TRINITY_DN1343886_c0_g1	0.00	0.00	6.13	0.00	0.00	0.00	7.40	0.00	0.00	2.80
TRINITY_DN1343887_c0_g1	20.06	0.00	0.00	0.00	0.00	0.00	0.00	0.00	0.00	18.39
TRINITY_DN1343889_c0_g1	0.00	0.00	0.00	0.00	0.00	0.00	11.00	0.00	0.00	0.00
TRINITY_DN134388_c0_g2	0.00	0.00	0.00	0.00	0.00	0.00	0.00	0.00	0.00	0.00
TRINITY_DN134388_c2_g1	0.00	0.00	0.00	0.00	0.00	0.00	0.00	0.00	0.00	0.00
TRINITY_DN134388_c3_g1	18.61	0.00	0.00	0.00	0.00	0.00	0.00	0.00	0.00	0.00
TRINITY_DN134388_c3_g2	0.00	0.00	0.00	0.00	16.88	0.00	0.00	0.00	0.00	14.86
TRINITY_DN134388_c3_g4	0.00	11.91	0.00	0.00	0.00	0.00	0.00	0.00	4.94	0.00
TRINITY_DN1343890_c0_g1	0.00	0.00	0.00	0.00	0.00	0.00	0.00	0.00	0.00	9.50
TRINITY_DN1343892_c0_g1	0.00	0.00	0.00	0.00	0.00	0.00	0.00	0.00	0.00	0.00
TRINITY_DN1343893_c0_g1	0.00	0.00	0.00	0.00	0.00	0.00	0.00	0.00	0.00	0.00
TRINITY_DN1343894_c0_g1	0.00	0.00	0.00	0.00	0.00	18.68	0.00	0.00	0.00	19.81
TRINITY_DN1343896_c0_g1	0.00	0.00	0.00	0.00	0.00	0.00	0.00	0.00	0.00	0.00
TRINITY_DN1343897_c0_g1	16.49	0.00	0.00	0.00	0.00	0.00	0.00	0.00	0.00	15.00
TRINITY_DN1343899_c0_g1	11.42	0.00	0.00	0.00	0.00	0.00	0.00	0.00	0.00	10.47
TRINITY_DN13438_c0_g1	0.00	0.00	0.00	7.68	0.00	0.00	0.00	0.00	0.00	0.00
TRINITY_DN13438_c0_g2	0.00	6.40	5.57	5.45	0.00	5.50	0.00	0.00	10.53	32.35
TRINITY_DN1343902_c0_g1	0.00	157.46	0.00	0.00	0.00	0.00	0.00	0.00	0.00	0.00
TRINITY_DN1343903_c0_g1	0.00	0.00	17.48	0.00	0.00	0.00	0.00	0.00	0.00	0.00
TRINITY_DN1343911_c0_g1	0.00	0.00	0.00	0.00	0.00	0.00	19.60	0.00	0.00	0.00
TRINITY_DN1343912_c0_g1	6.72	0.00	0.00	0.00	0.00	5.85	0.00	0.00	0.00	0.00
TRINITY_DN1343913_c0_g1	0.00	2.28	0.00	2.14	4.51	0.00	0.00	0.00	0.00	1.94
TRINITY_DN1343914_c0_g1	0.00	0.00	0.00	0.00	0.00	0.00	0.00	0.00	0.00	0.00
TRINITY_DN1343917_c0_g1	7.16	0.00	0.00	0.00	0.00	0.00	0.00	0.00	0.00	0.00
TRINITY_DN1343918_c0_g1	0.00	0.00	0.00	0.00	0.00	0.00	0.00	0.00	0.00	0.00
TRINITY_DN1343919_c0_g1	0.00	0.00	0.00	0.00	0.00	0.00	0.00	0.00	0.00	0.00
TRINITY_DN134391_c0_g1	0.00	0.00	0.00	0.00	0.00	0.00	0.00	0.00	0.00	0.00
TRINITY_DN1343920_c0_g1	0.00	0.00	0.00	0.00	0.00	0.00	0.00	0.00	0.00	0.00
TRINITY_DN1343921_c0_g1	0.00	0.00	0.00	0.00	0.00	0.00	0.00	0.00	0.00	0.00
TRINITY_DN1343922_c0_g1	0.00	0.00	0.00	0.00	0.00	0.00	0.00	0.00	0.00	0.00
TRINITY_DN1343924_c0_g1	0.00	0.00	0.00	0.00	0.00	0.00	0.00	0.00	0.00	6.21
TRINITY_DN1343925_c0_g1	0.00	8.20	14.03	0.00	0.00	0.00	0.00	0.00	0.00	0.00
TRINITY_DN1343926_c0_g1	4.03	22.56	12.11	7.98	4.23	13.86	54.24	0.00	15.38	47.90
TRINITY_DN1343927_c0_g1	0.00	0.00	0.00	0.00	0.00	0.00	0.00	0.00	0.00	0.00
TRINITY_DN1343929_c0_g1	0.00	0.00	0.00	0.00	6.32	0.00	0.00	5.96	28.79	16.72
TRINITY_DN134392_c0_g1	0.00	0.00	5.85	0.00	17.54	0.00	0.00	0.00	11.04	46.91
TRINITY_DN1343932_c0_g1	0.00	0.00	0.00	0.00	0.00	0.00	0.00	0.00	0.00	0.00
TRINITY_DN1343933_c0_g1	0.00	0.00	0.00	0.00	0.00	0.00	0.00	0.00	0.00	9.44
TRINITY_DN1343934_c0_g1	0.00	0.00	0.00	0.00	0.00	0.00	0.00	0.00	0.00	0.00
TRINITY_DN1343937_c0_g1	0.00	0.00	0.00	0.00	0.00	0.00	0.00	0.00	3.32	0.00
TRINITY_DN1343938_c0_g1	4.90	0.00	0.00	0.00	0.00	1.39	0.00	0.00	4.76	10.38
TRINITY_DN1343939_c0_g1	0.00	0.00	0.00	0.00	0.00	0.00	0.00	0.00	0.00	0.00
TRINITY_DN134393_c0_g1	0.00	0.00	0.00	0.00	0.00	0.00	0.00	0.00	16.20	0.00
TRINITY_DN1343943_c0_g1	0.00	0.00	0.00	0.00	0.00	0.00	0.00	0.00	0.00	0.00
TRINITY_DN1343945_c0_g1	0.00	9.12	0.00	0.00	7.94	6.64	0.00	0.00	0.00	0.00
TRINITY_DN1343947_c0_g1	0.00	0.00	0.00	3.28	0.00	0.00	0.00	0.00	0.00	0.00
TRINITY_DN134394_c0_g1	0.00	4.92	5.98	25.34	0.00	0.00	10.06	0.00	94.32	9.62
TRINITY_DN134394_c0_g2	0.00	14.63	0.00	0.00	0.00	0.00	0.00	0.00	18.70	35.00
TRINITY_DN134394_c1_g1	0.00	3.62	3.51	7.98	0.00	0.00	14.95	0.00	40.27	29.63
TRINITY_DN134394_c2_g1	0.00	0.00	15.11	0.00	0.00	0.00	0.00	0.00	0.00	13.66
TRINITY_DN134394_c3_g1	10.76	13.09	0.00	20.86	0.00	0.00	0.00	0.00	0.00	12.03
TRINITY_DN1343950_c0_g1	0.00	0.00	0.00	0.00	0.00	0.00	0.00	0.00	0.00	0.00
TRINITY_DN1343952_c0_g1	0.00	0.00	8.54	16.48	0.00	0.00	0.00	0.00	8.03	0.00
TRINITY_DN1343953_c0_g1	0.00	0.00	0.00	0.00	0.00	0.00	0.00	0.00	0.00	0.00
TRINITY_DN1343954_c0_g1	0.00	9.62	0.00	0.00	0.00	0.00	0.00	0.00	0.00	7.37
TRINITY_DN1343956_c0_g1	0.00	0.00	0.00	9.85	0.00	0.00	0.00	0.00	0.00	0.00
TRINITY_DN1343957_c0_g1	0.00	0.00	0.00	0.00	0.00	0.00	0.00	0.00	0.00	0.00
TRINITY_DN1343958_c0_g1	0.00	0.00	0.00	0.00	0.00	0.00	0.00	0.00	0.00	0.00
TRINITY_DN1343959_c0_g1	0.00	0.00	0.00	0.00	10.67	0.00	13.35	0.00	0.00	0.00
TRINITY_DN134395_c0_g1	0.00	0.00	0.00	0.00	0.00	0.00	0.00	0.00	0.00	17.16
TRINITY_DN1343960_c0_g1	5.46	0.00	2.72	0.00	0.00	0.00	3.24	0.00	0.00	2.49
TRINITY_DN1343961_c0_g1	0.00	0.00	0.00	13.07	0.00	0.00	0.00	0.00	0.00	0.00
TRINITY_DN1343962_c0_g1	0.00	0.00	0.00	0.00	0.00	0.00	4.44	0.00	0.00	0.00
TRINITY_DN1343963_c0_g1	0.00	0.00	0.00	0.00	0.00	0.00	0.00	0.00	0.00	0.00
TRINITY_DN1343964_c0_g1	0.00	0.00	0.00	0.00	0.00	0.00	0.00	0.00	0.00	0.00
TRINITY_DN1343966_c0_g1	9.42	0.00	0.00	0.00	9.80	0.00	0.00	0.00	0.00	34.61
TRINITY_DN1343968_c0_g1	0.00	0.00	0.00	0.00	0.00	0.00	0.00	0.00	0.00	0.00
TRINITY_DN1343969_c0_g1	0.00	0.00	0.00	0.00	0.00	0.00	22.39	0.00	0.00	0.00
TRINITY_DN134396_c0_g1	0.00	0.00	0.00	0.00	0.00	8.56	0.00	0.00	0.00	19.72
TRINITY_DN1343970_c0_g1	0.00	10.12	0.00	0.00	0.00	0.00	0.00	0.00	0.00	0.00
TRINITY_DN1343973_c0_g1	0.00	0.00	0.00	0.00	0.00	0.00	0.00	0.00	0.00	0.00
TRINITY_DN1343974_c0_g1	0.00	0.00	0.00	0.00	0.00	0.00	0.00	0.00	15.89	0.00
TRINITY_DN1343975_c0_g1	12.62	0.00	0.00	0.00	0.00	0.00	0.00	0.00	0.00	0.00
TRINITY_DN1343976_c0_g1	4.84	0.00	0.00	0.00	0.00	0.00	0.00	0.00	4.60	4.43
TRINITY_DN1343977_c0_g1	0.00	0.00	0.00	0.00	0.00	0.00	0.00	0.00	0.00	0.00
TRINITY_DN1343978_c0_g1	0.00	0.00	0.00	0.00	0.00	15.71	0.00	0.00	0.00	0.00
TRINITY_DN134397_c0_g1	0.00	0.00	0.00	0.00	0.00	0.00	0.00	0.00	0.00	0.00
TRINITY_DN1343981_c0_g1	0.00	0.00	0.00	0.00	0.00	0.00	0.00	0.00	0.00	0.00
TRINITY_DN1343983_c0_g1	0.00	0.00	0.00	0.00	0.00	0.00	0.00	0.00	0.00	26.00
TRINITY_DN1343984_c0_g1	8.55	0.00	0.00	0.00	0.00	0.00	0.00	0.00	0.00	0.00
TRINITY_DN1343987_c0_g1	0.00	7.36	0.00	0.00	0.00	0.00	0.00	0.00	0.00	5.78
TRINITY_DN1343988_c0_g1	0.00	0.00	0.00	0.00	0.00	0.00	0.00	0.00	0.00	0.00
TRINITY_DN1343989_c0_g1	11.20	0.00	0.00	0.00	0.00	0.00	0.00	0.00	0.00	0.00
TRINITY_DN134398_c0_g1	0.00	0.00	0.00	0.00	0.00	0.00	0.00	0.00	8.12	4.88
TRINITY_DN134398_c1_g1	0.00	0.00	0.00	11.85	0.00	0.00	6.14	0.00	0.00	5.55
TRINITY_DN134398_c1_g3	0.00	0.00	0.00	0.00	0.00	5.64	0.00	0.00	0.00	23.87
TRINITY_DN134398_c2_g1	0.00	0.00	0.00	0.00	0.00	0.00	0.00	0.00	0.00	0.00
TRINITY_DN1343990_c0_g1	0.00	0.00	0.00	0.00	0.00	0.00	0.00	0.00	0.00	0.00
TRINITY_DN1343991_c0_g1	0.00	0.00	0.00	0.00	0.00	0.00	0.00	0.00	0.00	0.00
TRINITY_DN1343992_c0_g1	0.00	0.00	38.83	0.00	19.61	0.00	0.00	0.00	0.00	0.00
TRINITY_DN1343993_c0_g1	7.78	0.00	0.00	0.00	0.00	0.00	0.00	0.00	0.00	3.55
TRINITY_DN1343995_c0_g1	0.00	10.29	0.00	0.00	0.00	0.00	0.00	0.00	0.00	0.00
TRINITY_DN1343996_c0_g1	0.00	0.00	0.00	0.00	0.00	0.00	0.00	0.00	0.00	0.00
TRINITY_DN1343997_c0_g1	0.00	0.00	0.00	0.00	0.00	0.00	0.00	0.00	0.00	0.00
TRINITY_DN1343998_c0_g1	9.53	0.00	0.00	0.00	0.00	0.00	0.00	0.00	0.00	0.00
TRINITY_DN1343999_c0_g1	0.00	2.72	2.51	0.00	2.66	0.00	0.00	0.00	0.00	4.59
TRINITY_DN13439_c0_g1	0.00	15.22	0.00	12.10	25.87	10.72	32.56	0.00	12.02	23.08
TRINITY_DN13439_c0_g3	5.15	0.00	0.00	0.00	0.00	0.00	0.00	0.00	0.00	9.43
TRINITY_DN13439_c1_g1	8.28	0.00	0.00	0.00	0.00	7.20	0.00	0.00	0.00	0.00
TRINITY_DN1343_c0_g1	0.00	4.10	16.57	2.98	1.11	0.77	1.74	2.73	3.53	4.33
TRINITY_DN1343_c0_g2	95.28	235.48	69.85	115.49	43.37	94.78	128.66	134.22	691.71	382.93
TRINITY_DN1344000_c0_g1	0.00	1.40	7.06	0.00	0.00	0.00	2.78	2.30	0.78	2.15
TRINITY_DN1344001_c0_g1	0.00	0.00	0.00	0.00	0.00	0.00	0.00	0.00	0.00	0.00
TRINITY_DN1344003_c0_g1	0.00	0.00	0.00	0.00	0.00	0.00	0.00	0.00	39.31	0.00
TRINITY_DN1344005_c0_g1	15.80	0.00	0.00	0.00	0.00	4.54	0.00	0.00	0.00	0.00
TRINITY_DN1344006_c0_g1	0.00	0.00	0.00	0.00	7.47	0.00	0.00	0.00	0.00	6.58
TRINITY_DN134400_c0_g1	0.00	0.00	0.00	0.00	0.00	0.00	0.00	0.00	0.00	0.00
TRINITY_DN1344010_c0_g1	0.00	0.00	0.00	0.00	0.00	9.16	0.00	0.00	30.40	10.04
TRINITY_DN1344011_c0_g1	0.00	0.00	0.00	0.00	0.00	0.00	0.00	0.00	0.00	5.07
TRINITY_DN1344014_c0_g1	6.11	0.00	0.00	0.00	0.00	0.00	0.00	0.00	0.00	5.62
TRINITY_DN1344015_c0_g1	0.00	0.00	0.00	0.00	0.00	0.00	0.00	0.00	0.00	0.00
TRINITY_DN1344018_c0_g1	0.00	0.00	0.00	0.00	0.00	0.00	0.00	0.00	0.00	0.00
TRINITY_DN1344019_c0_g1	0.00	0.00	0.00	0.00	0.00	0.00	0.00	0.00	0.00	0.00
TRINITY_DN134401_c0_g1	0.00	0.00	0.00	0.00	0.00	0.00	0.00	0.00	0.00	0.00
TRINITY_DN134401_c0_g2	0.00	0.00	0.00	26.96	0.00	0.00	0.00	0.00	0.00	0.00
TRINITY_DN1344020_c0_g1	0.00	0.00	0.00	0.00	0.00	0.00	0.00	0.00	0.00	0.00
TRINITY_DN1344021_c0_g1	0.00	0.00	0.00	0.00	0.00	0.00	0.00	0.00	0.00	0.00
TRINITY_DN1344022_c0_g1	0.00	0.00	0.00	0.00	0.00	0.00	0.00	0.00	0.00	0.00
TRINITY_DN1344024_c0_g1	0.00	0.00	0.00	0.00	0.00	0.00	0.00	0.00	0.00	0.00
TRINITY_DN1344026_c0_g1	0.00	0.00	0.00	0.00	0.00	0.00	0.00	0.00	10.97	0.00
TRINITY_DN1344028_c0_g1	3.07	0.00	0.00	0.00	0.00	5.26	3.67	0.00	0.00	0.00
TRINITY_DN134402_c0_g1	0.00	0.00	0.00	0.00	0.00	0.00	0.00	0.00	0.00	0.00
TRINITY_DN134402_c1_g1	0.00	0.00	0.00	0.00	0.00	0.00	0.00	0.00	0.00	4.53
TRINITY_DN134402_c2_g1	0.00	0.00	0.00	0.00	0.00	2.84	0.00	0.00	3.18	0.00
TRINITY_DN134402_c4_g1	2.48	1.91	0.00	7.26	1.91	1.54	0.00	0.00	1.76	9.88
TRINITY_DN1344032_c0_g1	0.00	0.00	0.00	0.00	0.00	0.00	0.00	0.00	0.00	0.00
TRINITY_DN1344033_c0_g1	0.00	0.00	0.00	0.00	0.00	0.00	0.00	0.00	0.00	0.00
TRINITY_DN1344034_c0_g1	0.00	0.00	0.00	0.00	0.00	0.00	20.58	0.00	0.00	14.36
TRINITY_DN1344037_c0_g1	0.00	0.00	0.00	0.00	10.04	0.00	0.00	0.00	0.00	17.74
TRINITY_DN1344039_c0_g1	0.00	0.00	0.00	0.00	0.00	0.00	0.00	0.00	0.00	0.00
TRINITY_DN134403_c0_g1	0.00	0.00	0.00	0.00	0.00	0.00	0.00	0.00	0.00	0.00
TRINITY_DN134403_c1_g1	0.00	0.00	0.00	0.00	0.00	0.00	0.00	0.00	0.00	0.00
TRINITY_DN134403_c2_g1	4.66	4.41	2.44	0.00	0.00	0.00	1.60	0.00	0.00	4.23
TRINITY_DN134403_c2_g2	0.00	0.00	0.00	0.00	4.70	0.00	11.09	0.00	4.27	0.00
TRINITY_DN134403_c2_g3	0.00	0.00	0.00	0.00	0.00	0.00	0.00	0.00	0.00	0.00
TRINITY_DN134403_c4_g1	0.00	0.00	0.00	0.00	0.00	0.00	0.00	0.00	0.00	0.00
TRINITY_DN134403_c6_g1	0.00	0.00	0.00	5.45	0.00	0.00	0.00	0.00	0.00	0.00
TRINITY_DN1344040_c0_g1	0.00	0.00	0.00	13.68	0.00	0.00	0.00	0.00	0.00	0.00
TRINITY_DN1344041_c0_g1	0.00	14.58	0.00	0.00	4.52	0.00	0.00	0.00	8.23	0.00
TRINITY_DN1344042_c0_g1	0.00	0.00	0.00	0.00	0.00	0.00	0.00	0.00	0.00	12.42
TRINITY_DN1344043_c0_g1	5.14	0.00	2.56	0.00	0.00	0.00	0.00	0.00	12.45	19.67
TRINITY_DN1344044_c0_g1	0.00	0.00	0.00	0.00	0.00	0.00	0.00	0.00	0.00	0.00
TRINITY_DN1344045_c0_g1	0.00	0.00	0.00	0.00	0.00	0.00	0.00	0.00	0.00	0.00
TRINITY_DN1344046_c0_g1	0.00	1.82	3.43	1.73	1.83	1.47	0.00	0.00	0.00	6.28
TRINITY_DN1344047_c0_g1	0.00	0.00	0.00	7.21	0.00	0.00	46.87	0.00	0.00	6.74
TRINITY_DN1344048_c0_g1	0.00	0.00	0.00	0.00	0.00	0.00	32.08	0.00	0.00	0.00
TRINITY_DN1344049_c0_g1	0.00	0.00	0.00	0.00	0.00	0.00	0.00	0.00	0.00	0.00
TRINITY_DN134404_c0_g1	0.00	0.00	0.00	0.00	0.00	0.00	0.00	0.00	0.00	0.00
TRINITY_DN134404_c0_g4	0.00	0.00	0.00	0.00	0.00	0.00	0.00	0.00	0.00	0.00
TRINITY_DN134404_c2_g1	0.00	0.00	0.00	0.00	0.00	0.00	0.00	0.00	0.00	0.00
TRINITY_DN1344051_c0_g1	0.00	0.00	0.00	0.00	0.00	0.00	0.00	0.00	11.56	0.00
TRINITY_DN1344055_c0_g1	1.83	0.00	3.64	1.84	0.00	0.00	0.00	0.00	3.55	1.67
TRINITY_DN1344057_c0_g1	18.32	0.00	0.00	0.00	0.00	0.00	0.00	0.00	0.00	0.00
TRINITY_DN1344059_c0_g1	0.00	0.00	0.00	0.00	0.00	0.00	0.00	0.00	0.00	0.00
TRINITY_DN1344060_c0_g1	0.00	14.70	12.20	0.00	12.48	0.00	0.00	0.00	0.00	22.04
TRINITY_DN1344061_c0_g1	0.00	0.00	0.00	0.00	0.00	0.00	0.00	0.00	0.00	0.00
TRINITY_DN1344064_c0_g1	0.00	0.00	0.00	0.00	0.00	0.00	0.00	0.00	0.00	0.00
TRINITY_DN1344069_c0_g1	5.34	0.00	0.00	0.00	0.00	0.00	0.00	0.00	0.00	0.00
TRINITY_DN134406_c1_g1	0.00	0.00	0.00	0.00	0.00	25.45	0.00	0.00	0.00	0.00
TRINITY_DN1344070_c0_g1	0.00	0.00	0.00	0.00	0.00	0.00	0.00	0.00	0.00	0.00
TRINITY_DN1344072_c0_g1	0.00	0.00	0.00	0.00	0.00	0.00	0.00	0.00	0.00	0.00
TRINITY_DN1344074_c0_g1	0.00	0.00	0.00	0.00	0.00	0.00	0.00	0.00	0.00	0.00
TRINITY_DN1344075_c0_g1	0.00	0.00	0.00	0.00	0.00	0.00	0.00	0.00	0.00	0.00
TRINITY_DN1344076_c0_g1	0.00	0.00	0.00	0.00	0.00	0.00	0.00	0.00	0.00	0.00
TRINITY_DN1344078_c0_g1	0.00	0.00	0.00	0.00	0.00	0.00	0.00	0.00	0.00	4.53
TRINITY_DN1344079_c0_g1	0.00	0.00	0.00	0.00	0.00	0.00	0.00	0.00	0.00	0.00
TRINITY_DN134407_c0_g1	0.00	0.00	0.00	0.00	0.00	12.06	0.00	0.00	0.00	0.00
TRINITY_DN1344080_c0_g1	0.00	0.00	0.00	0.00	7.94	0.00	0.00	0.00	0.00	0.00
TRINITY_DN1344082_c0_g1	0.00	0.00	0.00	0.00	0.00	0.00	0.00	0.00	0.00	0.00
TRINITY_DN1344084_c0_g1	0.00	0.00	0.00	2.52	2.66	0.00	0.00	0.00	0.00	2.30
TRINITY_DN1344085_c0_g1	5.53	0.00	0.00	0.00	0.00	0.00	0.00	0.00	0.00	0.00
TRINITY_DN1344086_c0_g1	0.00	0.00	0.00	0.00	0.00	0.00	0.00	0.00	0.00	0.00
TRINITY_DN1344087_c0_g1	0.00	0.00	1.58	0.00	0.00	0.00	0.00	0.00	0.00	5.78
TRINITY_DN1344088_c0_g1	6.97	0.00	0.00	0.00	0.00	0.00	0.00	0.00	0.00	0.00
TRINITY_DN1344089_c0_g1	0.00	0.00	0.00	0.00	0.00	4.41	6.35	0.00	0.00	4.68
TRINITY_DN1344092_c0_g1	0.00	0.00	0.00	0.00	0.00	0.00	0.00	0.00	0.00	0.00
TRINITY_DN1344094_c0_g1	0.00	0.00	0.00	0.00	0.00	0.00	0.00	0.00	0.00	0.00
TRINITY_DN1344095_c0_g1	0.00	0.00	3.12	6.23	0.00	0.00	0.00	0.00	0.00	0.00
TRINITY_DN1344096_c0_g1	0.00	0.00	0.00	0.00	0.00	0.00	0.00	0.00	0.00	0.00
TRINITY_DN1344097_c0_g1	0.00	2.59	0.00	1.72	0.00	0.00	2.84	0.00	0.00	9.18
TRINITY_DN1344098_c0_g1	0.00	0.00	0.00	0.00	0.00	0.00	0.00	0.00	6.27	0.00
TRINITY_DN1344099_c0_g1	0.00	4.18	0.00	0.00	3.94	0.00	0.00	0.00	0.00	0.00
TRINITY_DN134409_c0_g1	5.61	0.00	0.00	0.00	0.00	0.00	0.00	0.00	0.00	0.00
TRINITY_DN134409_c2_g1	0.00	0.00	0.00	0.00	0.00	0.00	0.00	0.00	0.00	0.00
TRINITY_DN134409_c3_g1	0.00	0.00	0.00	0.00	0.00	0.00	0.00	0.00	0.00	32.44
TRINITY_DN13440_c0_g1	0.00	0.00	0.00	0.00	0.00	0.00	0.00	0.00	0.00	5.43
TRINITY_DN1344100_c0_g1	0.00	0.00	0.00	0.00	0.00	0.00	0.00	0.00	13.92	0.00
TRINITY_DN1344101_c0_g1	9.53	0.00	0.00	0.00	0.00	0.00	0.00	0.00	0.00	0.00
TRINITY_DN1344102_c0_g1	0.00	0.00	0.00	0.00	0.00	0.00	0.00	0.00	0.00	0.00
TRINITY_DN1344103_c0_g1	0.00	4.84	0.00	0.00	0.00	0.00	0.00	0.00	0.00	0.00
TRINITY_DN1344104_c0_g1	0.00	0.00	0.00	0.00	0.00	0.00	0.00	0.00	0.00	0.00
TRINITY_DN1344106_c0_g1	0.00	0.00	0.00	9.45	10.10	0.00	0.00	0.00	0.00	17.85
TRINITY_DN1344107_c0_g1	0.00	0.00	0.00	0.00	0.00	0.00	0.00	0.00	0.00	0.00
TRINITY_DN1344108_c0_g1	0.00	0.00	0.00	0.00	0.00	0.00	0.00	0.00	0.00	15.00
TRINITY_DN1344109_c0_g1	0.00	0.00	0.00	0.00	0.00	11.97	0.00	0.00	0.00	0.00
TRINITY_DN134410_c0_g1	0.00	0.00	17.32	0.00	0.00	0.00	0.00	0.00	0.00	0.00
TRINITY_DN134410_c1_g1	0.00	0.00	0.00	0.00	0.00	0.00	0.00	0.00	0.00	0.00
TRINITY_DN1344111_c0_g1	0.00	0.00	0.00	0.00	0.00	0.00	0.00	15.83	0.00	0.00
TRINITY_DN1344113_c0_g1	0.00	0.00	0.00	0.00	0.00	0.00	0.00	0.00	0.00	0.00
TRINITY_DN1344115_c0_g1	7.75	0.00	0.00	0.00	0.00	0.00	0.00	0.00	0.00	0.00
TRINITY_DN1344116_c0_g1	0.00	0.00	0.00	0.00	0.00	0.00	0.00	0.00	0.00	0.00
TRINITY_DN1344117_c0_g1	0.00	16.85	0.00	0.00	0.00	0.00	0.00	0.00	0.00	0.00
TRINITY_DN1344119_c0_g1	0.00	0.00	0.00	0.00	0.00	0.00	0.00	0.00	0.00	0.00
TRINITY_DN134411_c0_g1	0.00	0.00	0.00	0.00	7.75	0.00	0.00	0.00	0.00	0.00
TRINITY_DN134411_c0_g2	0.00	0.00	0.00	0.00	0.00	0.00	0.00	0.00	0.00	1.91
TRINITY_DN134411_c1_g1	0.00	0.00	0.00	0.00	0.00	3.52	0.00	0.00	0.00	3.74
TRINITY_DN1344120_c0_g1	0.00	0.00	0.00	0.00	0.00	0.00	0.00	0.00	0.00	0.00
TRINITY_DN1344121_c0_g1	0.00	0.00	0.00	0.00	0.00	0.00	0.00	0.00	0.00	0.00
TRINITY_DN1344124_c0_g1	0.00	0.00	0.00	0.00	0.00	0.00	0.00	0.00	0.00	0.00
TRINITY_DN1344125_c0_g1	0.00	0.00	0.00	0.00	0.00	0.00	0.00	0.00	0.00	0.00
TRINITY_DN1344127_c0_g1	0.00	0.00	0.00	0.00	0.00	0.00	0.00	0.00	0.00	7.34
TRINITY_DN134412_c0_g1	0.00	0.00	0.00	0.00	0.00	0.00	0.00	0.00	0.00	0.00
TRINITY_DN134412_c0_g2	0.00	0.00	0.00	0.00	0.00	0.00	0.00	0.00	0.00	0.00
TRINITY_DN134412_c2_g1	0.00	0.00	0.00	0.00	0.00	0.00	0.00	0.00	0.00	0.00
TRINITY_DN134412_c3_g2	0.00	0.00	0.00	0.00	0.00	0.00	0.00	0.00	0.00	0.00
TRINITY_DN134412_c3_g3	0.00	0.00	0.00	0.00	0.00	0.00	0.00	0.00	0.00	0.00
TRINITY_DN134412_c3_g4	0.00	0.00	0.00	0.00	0.00	0.00	0.00	0.00	0.00	0.00
TRINITY_DN134412_c5_g1	0.00	0.00	0.00	0.00	0.00	0.00	0.00	0.00	0.00	0.00
TRINITY_DN1344132_c0_g1	0.00	0.00	0.00	0.00	0.00	0.00	0.00	0.00	0.00	0.00
TRINITY_DN1344133_c0_g1	0.00	0.00	0.00	0.00	29.04	0.00	0.00	0.00	13.47	0.00
TRINITY_DN1344134_c0_g1	0.00	0.00	0.00	0.00	0.00	0.00	0.00	0.00	6.36	0.00
TRINITY_DN1344135_c0_g1	0.00	9.12	0.00	29.97	7.94	13.27	0.00	15.00	7.27	14.01
TRINITY_DN1344136_c0_g1	0.00	4.32	0.00	0.00	0.00	0.00	0.00	2.16	0.00	10.96
TRINITY_DN1344138_c0_g1	0.00	0.00	0.00	0.00	0.00	0.00	69.28	0.00	0.00	16.06
TRINITY_DN1344139_c0_g1	0.00	0.00	0.00	0.00	0.00	0.00	0.00	11.13	0.00	0.00
TRINITY_DN134413_c0_g2	0.00	0.00	0.00	0.00	0.00	3.60	0.00	0.00	0.00	0.00
TRINITY_DN134413_c0_g4	0.00	0.00	0.00	0.00	0.00	0.00	0.00	3.39	0.00	9.48
TRINITY_DN134413_c3_g3	0.00	0.00	0.00	0.00	0.00	0.00	0.00	0.00	0.00	0.00
TRINITY_DN1344140_c0_g1	0.00	0.00	0.00	0.00	0.00	0.00	0.00	0.00	0.00	0.00
TRINITY_DN1344141_c0_g1	0.00	0.00	0.00	0.00	0.00	0.00	0.00	0.00	0.00	0.00
TRINITY_DN1344143_c0_g1	0.00	0.00	0.00	0.00	0.00	0.00	0.00	0.00	0.00	0.00
TRINITY_DN1344144_c0_g1	0.00	0.00	0.00	6.18	0.00	0.00	0.00	0.00	0.00	0.00
TRINITY_DN1344147_c0_g1	16.24	0.00	0.00	0.00	0.00	0.00	0.00	0.00	0.00	0.00
TRINITY_DN1344148_c0_g1	0.00	0.00	0.00	0.00	8.36	0.00	0.00	0.00	0.00	7.37
TRINITY_DN1344149_c0_g1	0.00	0.00	4.11	0.00	0.00	0.00	0.00	0.00	0.00	0.00
TRINITY_DN134414_c0_g1	0.00	17.66	0.00	0.00	0.00	12.43	0.00	0.00	0.00	0.00
TRINITY_DN1344150_c0_g1	0.00	0.00	0.00	0.00	0.00	0.00	0.00	0.00	0.00	0.00
TRINITY_DN1344151_c0_g1	0.00	0.00	0.00	0.00	0.00	0.00	38.88	14.07	0.00	27.09
TRINITY_DN1344152_c0_g1	10.75	0.00	0.00	0.00	0.00	0.00	0.00	0.00	0.00	0.00
TRINITY_DN1344153_c0_g1	0.00	0.00	0.00	0.00	0.00	0.00	0.00	0.00	0.00	0.00
TRINITY_DN1344154_c0_g1	0.00	0.00	0.00	0.00	0.00	0.00	0.00	0.00	0.00	0.00
TRINITY_DN1344155_c0_g1	0.00	0.00	0.00	0.00	0.00	0.00	0.00	0.00	0.00	0.00
TRINITY_DN1344157_c0_g1	0.00	0.00	0.00	0.00	0.00	0.00	0.00	0.00	0.00	0.00
TRINITY_DN1344158_c0_g1	0.00	0.00	0.00	0.00	0.00	0.00	0.00	0.00	0.00	0.00
TRINITY_DN1344159_c0_g1	2.85	0.00	0.00	2.84	0.00	0.00	0.00	0.00	2.74	0.00
TRINITY_DN134415_c0_g1	0.00	0.00	0.00	0.00	0.00	0.00	0.00	0.00	0.00	0.00
TRINITY_DN134415_c1_g1	0.00	0.00	0.00	0.00	0.00	0.00	0.00	0.00	0.00	0.00
TRINITY_DN1344160_c0_g1	0.00	0.00	0.00	8.19	0.00	0.00	0.00	0.00	0.00	0.00
TRINITY_DN1344161_c0_g1	0.00	0.00	0.00	0.00	0.00	0.00	0.00	0.00	0.00	5.71
TRINITY_DN1344162_c0_g1	0.00	5.11	0.00	0.00	0.00	0.50	0.00	0.00	4.30	0.00
TRINITY_DN1344164_c0_g1	0.00	0.00	0.00	0.00	0.00	0.00	0.00	0.00	0.00	0.00
TRINITY_DN1344165_c0_g1	0.00	0.00	0.00	0.00	0.00	0.00	0.00	0.00	0.00	0.00
TRINITY_DN1344166_c0_g1	4.61	0.00	0.00	4.55	0.00	0.00	5.71	0.00	0.00	8.44
TRINITY_DN1344167_c0_g1	0.00	0.00	0.00	0.00	0.00	0.00	12.28	0.00	0.00	17.41
TRINITY_DN1344168_c0_g1	0.00	0.00	0.00	0.00	0.00	0.00	0.00	0.00	7.20	6.94
TRINITY_DN134416_c0_g1	0.00	13.91	0.00	0.00	0.00	0.00	0.00	0.00	0.00	0.00
TRINITY_DN134416_c1_g1	9.65	0.00	0.00	9.39	0.00	0.00	0.00	0.00	9.22	0.00
TRINITY_DN1344170_c0_g1	0.00	0.00	0.00	0.00	0.00	0.00	0.00	0.00	0.00	0.00
TRINITY_DN1344171_c0_g1	0.00	0.00	0.00	0.00	0.00	0.00	0.00	0.00	0.00	0.00
TRINITY_DN1344172_c0_g1	0.00	0.00	0.00	27.06	0.00	0.00	6.88	0.00	0.00	0.00
TRINITY_DN1344175_c0_g1	0.00	0.00	0.00	0.00	13.33	0.00	0.00	0.00	0.00	0.00
TRINITY_DN1344176_c0_g1	0.00	0.00	0.00	0.00	0.00	0.00	0.00	0.00	0.00	0.00
TRINITY_DN1344177_c0_g1	0.00	0.00	0.00	0.00	4.28	1.73	7.07	0.00	0.00	7.67
TRINITY_DN1344178_c0_g1	0.00	0.00	0.00	0.00	0.00	0.00	0.00	0.00	0.00	0.00
TRINITY_DN1344179_c0_g1	0.00	0.00	0.00	0.00	0.00	0.00	30.78	0.00	0.00	0.00
TRINITY_DN134417_c0_g2	0.00	1.58	0.00	0.00	1.59	1.28	3.44	0.00	1.46	0.00
TRINITY_DN1344181_c0_g1	0.00	30.26	0.00	0.00	0.00	0.00	0.00	0.00	0.00	22.67
TRINITY_DN1344182_c0_g1	0.00	0.00	0.00	0.00	0.00	0.00	0.00	0.00	0.00	0.00
TRINITY_DN1344183_c0_g1	18.61	0.00	0.00	0.00	0.00	0.00	0.00	0.00	0.00	0.00
TRINITY_DN1344187_c0_g1	0.00	4.51	0.00	0.00	0.00	0.00	0.00	0.00	3.85	3.68
TRINITY_DN1344188_c0_g1	0.00	0.00	0.00	0.00	0.00	0.00	0.00	0.00	0.00	0.00
TRINITY_DN134418_c0_g1	0.00	0.00	0.00	0.00	0.00	0.00	0.00	0.00	0.00	0.00
TRINITY_DN134418_c0_g2	0.00	3.22	0.00	0.00	0.00	0.00	0.00	0.00	5.68	0.00
TRINITY_DN1344190_c0_g1	0.00	0.00	0.00	0.00	0.00	0.00	0.00	0.00	7.45	0.00
TRINITY_DN1344191_c0_g1	3.21	3.51	0.00	0.00	0.00	0.00	3.85	0.00	0.00	2.92
TRINITY_DN1344192_c0_g1	0.00	33.26	0.00	0.00	0.00	0.00	0.00	0.00	0.00	0.00
TRINITY_DN1344194_c0_g1	0.00	0.00	0.00	0.00	0.00	0.00	0.00	0.00	0.00	0.00
TRINITY_DN1344195_c0_g1	0.00	0.00	0.00	0.00	31.80	0.00	0.00	0.00	0.00	0.00
TRINITY_DN1344196_c0_g1	0.00	0.00	0.00	0.00	9.92	0.00	0.00	0.00	0.00	0.00
TRINITY_DN1344199_c0_g1	0.00	0.00	0.00	0.00	0.00	0.00	0.00	0.00	0.00	0.00
TRINITY_DN134419_c0_g1	0.00	0.00	0.00	0.00	0.00	0.00	0.00	0.00	0.00	16.85
TRINITY_DN13441_c0_g1	25.35	20.84	17.46	23.67	18.80	21.24	21.98	9.69	73.34	50.10
TRINITY_DN13441_c0_g2	0.00	6.36	2.22	0.00	0.00	0.00	0.00	0.85	0.00	4.50
TRINITY_DN13441_c2_g2	0.00	0.00	0.00	0.00	0.00	0.00	0.00	0.00	0.00	0.00
TRINITY_DN13441_c3_g1	3.85	4.51	0.00	7.62	25.72	0.00	9.86	3.77	11.93	21.42
TRINITY_DN13441_c3_g2	0.00	0.00	0.00	9.09	0.00	0.00	4.29	0.00	0.00	22.65
TRINITY_DN1344200_c0_g1	0.00	0.00	0.00	0.00	0.00	0.00	0.00	0.00	0.00	0.00
TRINITY_DN1344202_c0_g1	0.00	0.00	0.00	0.00	0.00	0.00	0.00	0.00	0.00	0.00
TRINITY_DN1344204_c0_g1	0.00	0.00	0.00	0.00	0.00	0.00	0.00	0.00	0.00	0.00
TRINITY_DN1344205_c0_g1	6.27	0.00	0.00	0.00	0.00	0.00	0.00	0.00	0.00	2.86
TRINITY_DN1344206_c0_g1	0.00	0.00	0.00	0.00	0.00	0.00	0.00	0.00	0.00	0.00
TRINITY_DN1344209_c0_g1	0.00	4.53	0.00	0.00	0.00	0.00	4.95	0.00	0.00	7.39
TRINITY_DN134420_c0_g1	0.00	0.00	0.00	0.00	0.00	0.00	0.00	0.00	0.00	32.24
TRINITY_DN134420_c1_g1	0.00	0.00	0.00	0.00	0.00	0.00	0.00	0.00	0.00	0.00
TRINITY_DN1344210_c0_g1	0.00	0.00	0.00	0.00	0.00	0.00	0.00	0.00	3.47	3.31
TRINITY_DN1344214_c0_g1	2.00	4.24	0.00	2.00	0.00	0.00	0.00	0.00	1.93	1.82
TRINITY_DN1344215_c0_g1	0.00	0.00	0.00	0.00	0.00	0.00	0.00	0.00	0.00	0.00
TRINITY_DN1344217_c0_g1	2.00	0.00	0.00	0.00	2.12	1.71	0.00	1.94	1.94	1.82
TRINITY_DN1344218_c0_g1	0.00	0.00	0.00	0.00	39.62	0.00	0.00	0.00	0.00	0.00
TRINITY_DN1344219_c0_g1	0.00	0.00	0.00	0.00	0.00	0.00	0.00	0.00	0.00	16.84
TRINITY_DN134421_c0_g1	0.00	0.00	0.00	0.00	29.28	0.00	0.00	0.00	0.00	12.91
TRINITY_DN134421_c0_g2	0.00	0.00	0.00	0.00	0.00	0.00	0.00	0.00	0.00	0.00
TRINITY_DN134421_c1_g1	0.00	0.00	0.00	0.00	0.00	9.64	0.00	0.00	0.00	0.00
TRINITY_DN134421_c1_g2	0.00	0.00	0.00	0.00	0.00	0.00	0.00	0.00	0.00	0.00
TRINITY_DN134421_c7_g1	0.00	0.00	0.00	0.00	0.00	0.00	0.00	0.00	0.00	0.00
TRINITY_DN1344220_c0_g1	0.00	0.00	0.00	0.00	0.00	0.00	0.00	0.00	0.00	3.45
TRINITY_DN1344222_c0_g1	0.00	0.00	0.00	0.00	0.00	0.00	0.00	0.00	0.00	0.00
TRINITY_DN1344223_c0_g1	0.00	0.00	0.00	0.00	0.00	0.00	0.00	0.00	0.00	0.00
TRINITY_DN1344225_c0_g1	0.00	0.00	0.00	0.00	0.00	0.00	0.00	0.00	14.91	0.00
TRINITY_DN1344226_c0_g1	0.00	0.00	0.00	0.00	0.00	0.00	0.00	0.00	0.00	0.00
TRINITY_DN1344227_c0_g1	0.00	0.00	0.00	11.34	0.00	0.00	0.00	0.00	0.00	0.00
TRINITY_DN1344228_c0_g1	3.29	3.46	0.00	0.00	0.00	0.00	0.00	0.00	1.60	0.00
TRINITY_DN1344229_c0_g1	1.99	0.00	0.00	0.00	2.10	0.00	0.00	0.00	1.93	5.43
TRINITY_DN1344231_c0_g1	0.00	0.00	0.00	0.00	0.00	0.00	0.00	0.00	6.79	19.67
TRINITY_DN1344232_c0_g1	12.68	0.00	0.00	0.00	0.00	0.00	0.00	0.00	0.00	0.00
TRINITY_DN1344233_c0_g1	0.00	0.00	0.00	0.00	0.00	0.00	14.48	0.00	0.00	0.00
TRINITY_DN1344234_c0_g1	0.00	0.00	9.38	0.00	4.89	0.00	0.00	0.00	0.00	0.00
TRINITY_DN1344237_c0_g1	0.00	3.12	0.00	0.00	0.00	0.00	0.00	0.00	0.00	0.00
TRINITY_DN1344238_c0_g1	0.00	0.00	0.00	0.00	0.00	0.00	0.00	0.00	0.00	0.00
TRINITY_DN1344239_c0_g1	6.97	0.00	0.00	0.00	0.00	0.00	0.00	0.00	0.00	0.00
TRINITY_DN134423_c0_g1	0.00	0.00	0.00	0.00	8.67	0.00	10.74	0.00	0.00	7.66
TRINITY_DN1344242_c0_g1	0.00	0.00	0.00	0.00	0.00	4.04	0.00	0.00	4.46	4.29
TRINITY_DN1344243_c0_g1	0.00	21.69	55.48	0.00	0.00	0.00	0.00	0.00	0.00	0.00
TRINITY_DN1344245_c0_g1	0.00	0.00	0.00	0.00	0.00	0.00	0.00	0.00	0.00	0.00
TRINITY_DN1344246_c0_g1	0.00	0.00	0.00	0.00	0.00	0.00	0.00	0.00	2.55	0.00
TRINITY_DN1344247_c0_g1	0.00	0.00	0.00	0.00	0.00	0.00	0.00	0.00	0.00	0.00
TRINITY_DN1344248_c0_g1	0.00	0.00	0.00	0.00	0.00	0.00	0.00	0.00	0.00	4.35
TRINITY_DN1344249_c0_g1	0.00	0.00	0.00	0.00	0.00	0.00	0.00	0.00	0.00	0.00
TRINITY_DN134424_c0_g1	0.00	0.00	0.00	0.00	0.00	0.00	0.00	0.00	0.00	0.00
TRINITY_DN134424_c1_g1	0.00	0.00	0.00	0.00	0.00	0.00	0.00	10.63	0.00	0.00
TRINITY_DN1344250_c0_g1	0.00	0.00	0.00	0.00	0.00	0.00	0.00	0.00	0.00	0.00
TRINITY_DN1344252_c0_g1	0.00	0.00	0.00	0.00	0.00	0.00	0.00	0.00	0.00	0.00
TRINITY_DN1344255_c0_g1	0.00	0.00	0.00	0.00	0.00	0.00	0.00	0.00	0.00	0.00
TRINITY_DN1344256_c0_g1	0.00	2.58	2.39	0.00	5.07	0.00	0.00	2.34	0.00	6.56
TRINITY_DN1344257_c0_g1	13.05	0.00	0.00	0.00	0.00	0.00	0.00	0.00	0.00	0.00
TRINITY_DN1344259_c0_g1	0.00	0.00	0.00	0.00	0.00	0.00	0.00	0.00	0.00	0.00
TRINITY_DN134425_c0_g1	0.00	0.00	0.00	0.00	0.00	0.00	0.00	0.00	15.16	0.00
TRINITY_DN134425_c0_g2	0.00	0.00	0.00	0.00	0.00	0.00	0.00	0.00	0.00	24.48
TRINITY_DN134425_c2_g1	0.00	0.00	0.00	0.00	0.00	0.00	0.00	0.00	1.64	1.54
TRINITY_DN134425_c3_g1	0.00	0.00	0.00	0.00	0.00	0.00	0.00	0.00	17.43	49.13
TRINITY_DN134425_c4_g1	0.00	0.00	0.00	0.00	0.00	0.00	0.00	0.00	0.00	18.01
TRINITY_DN134425_c5_g1	0.00	0.00	0.00	0.00	0.00	0.00	0.00	0.00	0.00	0.00
TRINITY_DN134425_c7_g1	35.21	0.00	0.00	0.00	0.00	0.00	0.00	0.00	0.00	10.75
TRINITY_DN134425_c8_g1	0.00	0.00	0.00	0.00	0.00	0.00	0.00	0.00	0.00	0.00
TRINITY_DN1344261_c0_g1	0.00	0.00	0.00	0.00	0.00	0.00	0.00	0.00	0.00	0.00
TRINITY_DN1344262_c0_g1	0.00	0.00	0.00	0.00	0.00	0.00	0.00	0.00	39.97	0.00
TRINITY_DN1344263_c0_g1	0.00	0.00	0.00	0.00	0.00	0.00	0.00	0.00	0.00	0.00
TRINITY_DN1344266_c0_g1	0.00	0.00	0.00	0.00	0.00	0.00	0.00	0.00	0.00	0.00
TRINITY_DN1344268_c0_g1	0.00	0.00	0.00	0.00	0.00	0.00	0.00	0.00	0.00	0.00
TRINITY_DN1344269_c0_g1	0.00	0.00	0.00	0.00	0.00	0.00	0.00	0.00	19.14	18.39
TRINITY_DN134426_c11_g1	0.00	0.00	0.00	0.00	0.00	0.00	0.00	0.00	0.00	0.00
TRINITY_DN134426_c1_g1	0.00	0.00	0.00	0.00	0.00	0.00	0.00	0.00	0.00	16.06
TRINITY_DN134426_c1_g2	32.73	0.00	16.55	0.00	23.71	0.00	25.43	0.00	103.09	29.72
TRINITY_DN134426_c2_g1	0.00	0.00	0.00	0.00	0.00	0.00	0.00	0.00	0.00	0.00
TRINITY_DN134426_c6_g1	0.00	20.26	0.00	0.00	0.00	0.00	22.07	0.00	16.36	0.00
TRINITY_DN134426_c7_g1	25.53	0.00	0.00	0.00	0.00	0.00	16.68	0.00	36.89	0.00
TRINITY_DN134426_c9_g1	0.00	0.00	0.00	0.00	15.48	0.00	0.00	0.00	0.00	0.00
TRINITY_DN1344271_c0_g1	0.00	0.00	0.00	0.00	0.00	0.00	0.00	0.00	0.00	8.31
TRINITY_DN1344272_c0_g1	0.00	0.00	0.00	0.00	0.00	0.00	0.00	0.00	0.00	0.00
TRINITY_DN1344273_c0_g1	0.00	0.00	0.00	0.00	0.00	0.00	0.00	0.00	0.00	2.32
TRINITY_DN1344274_c0_g1	0.00	0.00	0.00	0.00	0.00	0.00	0.00	0.00	0.00	0.00
TRINITY_DN1344275_c0_g1	0.00	0.00	0.00	0.00	0.00	0.00	0.00	0.00	1.81	0.00
TRINITY_DN1344277_c0_g1	0.00	0.00	0.00	0.00	0.00	0.00	0.00	0.00	0.00	0.00
TRINITY_DN1344279_c0_g1	0.00	28.56	0.00	0.00	0.00	0.00	0.00	0.00	0.00	7.30
TRINITY_DN134427_c0_g1	0.00	0.00	31.31	0.00	0.00	0.00	12.05	0.00	0.00	8.56
TRINITY_DN134427_c0_g2	0.00	0.00	0.00	0.00	0.00	0.00	0.00	0.00	0.00	0.00
TRINITY_DN1344281_c0_g1	12.06	0.00	0.00	0.00	0.00	0.00	0.00	0.00	0.00	0.00
TRINITY_DN1344283_c0_g1	0.00	2.67	0.00	4.96	2.62	0.00	0.00	0.00	2.40	9.04
TRINITY_DN1344284_c0_g1	0.00	0.00	0.00	0.00	6.27	10.43	0.00	0.00	0.00	0.00
TRINITY_DN1344285_c0_g1	0.00	0.00	0.00	0.00	0.00	0.00	0.00	0.00	0.00	0.00
TRINITY_DN1344288_c0_g1	0.00	0.00	0.00	0.00	0.00	0.00	0.00	0.00	0.00	5.45
TRINITY_DN1344289_c0_g1	0.00	6.90	0.00	0.00	0.00	0.00	0.00	0.00	0.00	0.00
TRINITY_DN134428_c1_g1	0.00	22.07	18.82	0.00	0.00	0.00	0.00	0.00	0.00	0.00
TRINITY_DN134428_c2_g1	0.00	0.00	0.00	0.00	0.00	0.00	0.00	0.00	0.00	0.00
TRINITY_DN1344290_c0_g1	0.00	7.32	0.00	0.00	0.00	0.00	0.00	0.00	0.00	0.00
TRINITY_DN1344292_c0_g1	0.00	1.86	0.00	2.94	0.00	0.61	0.00	2.88	2.84	0.00
TRINITY_DN1344295_c0_g1	0.00	0.00	0.00	0.00	0.00	0.00	0.00	0.00	0.00	0.00
TRINITY_DN1344296_c0_g1	0.00	0.00	0.00	0.00	0.00	0.00	0.00	0.00	0.00	0.00
TRINITY_DN1344298_c0_g1	2.16	16.03	0.00	0.00	0.00	11.27	0.00	0.00	0.00	0.00
TRINITY_DN134429_c1_g1	0.00	0.00	0.00	0.00	0.00	0.00	0.00	0.00	0.00	0.00
TRINITY_DN13442_c0_g2	0.00	22.24	0.00	0.00	0.00	0.00	0.00	0.00	0.00	0.00
TRINITY_DN13442_c0_g3	0.00	0.00	0.00	0.00	0.00	0.00	0.00	0.00	0.00	0.00
TRINITY_DN13442_c2_g1	0.00	0.00	0.00	0.00	0.00	0.00	0.00	0.00	0.00	18.14
TRINITY_DN13442_c3_g1	13.25	0.00	0.00	0.00	0.00	0.00	0.00	0.00	0.00	0.00
TRINITY_DN13442_c4_g1	0.00	0.00	0.00	0.00	0.00	0.00	0.00	0.00	0.00	17.31
TRINITY_DN1344300_c0_g1	0.00	0.00	0.00	0.00	9.17	0.00	0.00	0.00	0.00	0.00
TRINITY_DN1344302_c0_g1	4.71	0.00	0.00	4.64	0.00	0.00	0.00	0.00	0.00	8.61
TRINITY_DN1344304_c0_g1	0.00	0.00	0.00	0.00	0.00	0.00	0.00	0.00	0.00	28.12
TRINITY_DN1344305_c0_g1	0.00	0.00	0.00	0.00	0.00	0.00	0.00	0.00	0.00	0.00
TRINITY_DN1344306_c0_g1	0.00	0.00	0.00	0.00	0.00	0.00	0.00	0.00	0.00	0.00
TRINITY_DN1344307_c1_g1	0.00	0.00	0.00	0.00	0.00	0.00	0.00	0.00	0.00	0.00
TRINITY_DN1344308_c0_g1	0.00	0.00	10.43	29.93	0.00	0.00	0.00	29.89	39.26	18.87
TRINITY_DN134430_c0_g1	3.17	0.00	1.57	1.59	0.00	0.00	1.82	0.00	10.79	5.76
TRINITY_DN1344310_c0_g1	4.26	0.00	0.00	0.00	0.00	0.00	0.00	0.00	0.00	0.00
TRINITY_DN1344311_c0_g1	0.00	0.00	0.00	0.00	0.00	0.00	0.00	0.00	0.00	0.00
TRINITY_DN1344315_c0_g1	3.33	0.00	0.00	0.00	0.00	0.00	0.00	0.00	0.00	0.00
TRINITY_DN1344316_c0_g1	0.00	12.05	0.00	0.00	0.00	0.00	0.00	0.00	0.00	0.00
TRINITY_DN1344317_c0_g1	0.00	0.00	0.00	0.00	8.49	0.00	0.00	0.00	15.56	7.49
TRINITY_DN1344318_c0_g1	0.00	0.00	0.00	0.00	0.00	0.00	0.00	0.00	0.00	0.00
TRINITY_DN1344319_c0_g1	0.00	0.00	0.00	0.00	0.00	0.00	0.00	0.00	0.00	0.00
TRINITY_DN134431_c0_g1	11.35	13.79	0.00	0.00	0.00	0.00	14.75	0.00	10.87	0.00
TRINITY_DN134431_c0_g2	0.00	0.00	0.00	0.00	0.00	4.39	0.00	0.00	0.00	0.00
TRINITY_DN134431_c0_g3	0.00	0.00	0.00	5.78	0.00	0.00	7.41	0.00	0.00	0.00
TRINITY_DN134431_c1_g1	0.00	5.48	0.00	0.00	0.00	0.00	0.00	0.00	0.00	0.00
TRINITY_DN1344320_c0_g1	0.00	4.86	0.00	0.00	0.00	0.00	0.00	0.00	4.11	0.00
TRINITY_DN1344324_c0_g1	0.00	0.00	0.00	0.00	0.00	0.00	0.00	0.00	0.00	12.97
TRINITY_DN1344325_c0_g1	0.00	0.00	0.00	0.00	0.00	0.00	0.00	0.00	0.00	0.00
TRINITY_DN1344327_c0_g1	0.00	19.78	0.00	0.00	0.00	0.00	0.00	0.00	0.00	0.00
TRINITY_DN1344328_c0_g1	0.00	5.93	0.00	0.00	0.00	0.00	0.00	5.09	9.84	0.00
TRINITY_DN1344329_c0_g1	0.00	0.00	0.00	0.00	0.00	0.00	0.00	0.00	0.00	0.00
TRINITY_DN134432_c1_g1	0.00	0.00	0.00	0.00	0.00	0.00	0.00	0.00	0.00	0.00
TRINITY_DN134432_c2_g1	0.00	38.60	16.21	41.70	77.64	13.61	0.00	0.00	0.00	25.77
TRINITY_DN1344333_c0_g1	0.00	0.00	0.00	0.00	0.00	10.38	0.00	0.00	0.00	0.00
TRINITY_DN1344334_c0_g1	0.00	0.00	0.00	0.00	0.00	0.00	0.00	0.00	0.00	0.00
TRINITY_DN1344335_c0_g1	0.00	0.00	0.00	0.00	0.00	0.00	0.00	0.00	0.00	0.00
TRINITY_DN1344336_c0_g1	0.00	0.00	0.00	0.00	0.00	0.00	0.00	0.00	0.00	0.00
TRINITY_DN1344337_c0_g1	0.00	3.37	0.00	0.00	0.00	0.00	0.00	0.00	0.00	0.00
TRINITY_DN134433_c0_g1	4.59	0.00	0.00	0.00	0.00	1.14	0.00	1.29	0.00	0.00
TRINITY_DN134433_c1_g1	5.09	0.00	0.00	0.00	0.00	0.00	6.32	0.00	0.00	0.00
TRINITY_DN1344341_c0_g1	0.00	0.00	0.00	0.00	0.00	0.00	0.00	0.00	0.00	0.00
TRINITY_DN1344342_c0_g1	0.00	0.00	0.00	0.00	0.00	0.00	0.00	0.00	1.57	0.00
TRINITY_DN1344343_c0_g1	0.00	0.00	0.00	0.00	0.00	0.00	0.00	0.00	0.00	0.00
TRINITY_DN1344344_c0_g1	0.00	0.00	0.00	0.00	0.00	0.00	0.00	0.00	5.31	0.00
TRINITY_DN1344345_c0_g1	0.00	15.81	0.00	0.00	0.00	0.00	0.00	0.00	0.00	0.00
TRINITY_DN1344348_c0_g1	0.00	0.00	0.00	0.00	0.00	0.00	0.00	0.00	0.00	0.00
TRINITY_DN134434_c0_g3	0.00	0.00	0.00	0.00	0.00	0.00	4.28	0.00	0.00	4.80
TRINITY_DN134434_c2_g1	0.00	22.97	0.00	0.00	0.00	0.00	0.00	0.00	0.00	0.00
TRINITY_DN1344350_c0_g1	0.00	0.00	0.00	0.00	0.00	0.00	0.00	0.00	0.00	6.64
TRINITY_DN1344351_c0_g1	0.00	0.00	0.00	0.00	0.00	0.00	0.00	0.00	0.00	0.00
TRINITY_DN1344352_c0_g1	0.00	0.00	0.00	0.00	0.00	0.00	0.00	0.00	0.00	0.00
TRINITY_DN1344353_c0_g1	0.00	0.00	0.00	0.00	0.00	0.00	0.00	0.00	0.00	0.00
TRINITY_DN1344354_c0_g1	0.00	2.50	0.00	2.33	0.00	0.00	2.73	0.00	4.50	6.36
TRINITY_DN1344355_c0_g1	0.00	0.00	0.00	13.16	0.00	0.00	0.00	0.00	0.00	12.42
TRINITY_DN1344356_c0_g1	0.00	0.00	0.00	0.00	0.00	0.00	0.00	0.00	0.00	0.00
TRINITY_DN1344358_c0_g1	0.00	0.00	0.00	0.00	0.00	0.00	0.00	0.00	0.00	0.00
TRINITY_DN134435_c2_g1	0.00	0.00	0.00	0.00	0.00	0.00	0.00	0.00	0.00	2.08
TRINITY_DN1344360_c0_g1	15.14	0.00	0.00	0.00	0.00	0.00	0.00	0.00	0.00	0.00
TRINITY_DN1344362_c0_g1	10.61	0.00	0.00	0.00	0.00	0.00	0.00	0.00	0.00	0.00
TRINITY_DN1344363_c0_g1	0.00	0.00	0.00	0.00	0.00	0.00	0.00	0.00	0.00	0.00
TRINITY_DN1344364_c0_g1	0.00	0.00	0.00	0.00	0.00	0.00	0.00	7.76	0.00	0.00
TRINITY_DN1344366_c0_g1	0.00	0.00	0.00	0.00	0.00	0.00	0.00	0.00	0.00	0.00
TRINITY_DN1344369_c0_g1	0.00	0.00	0.00	0.00	0.00	0.00	0.00	0.00	0.00	50.56
TRINITY_DN134436_c0_g1	1.86	1.97	0.00	0.00	0.00	0.00	0.00	0.00	1.80	2.46
TRINITY_DN134436_c0_g2	0.00	0.00	0.00	0.00	0.00	0.00	5.13	4.11	1.81	0.00
TRINITY_DN134436_c0_g3	0.00	0.00	0.00	0.00	0.00	0.00	0.00	0.00	0.00	0.00
TRINITY_DN134436_c2_g1	13.05	0.00	0.00	0.00	0.00	0.00	0.00	0.00	0.00	0.00
TRINITY_DN134436_c3_g1	1.45	1.51	0.00	1.45	0.00	0.00	0.00	0.00	2.18	1.32
TRINITY_DN1344371_c0_g1	1.66	0.00	0.00	3.33	0.00	1.42	1.91	0.00	1.61	3.02
TRINITY_DN1344374_c0_g1	0.00	0.00	0.00	0.00	0.00	0.00	0.00	0.00	0.00	0.00
TRINITY_DN1344376_c0_g1	1.82	0.00	0.00	5.47	3.85	0.00	0.00	0.00	1.77	4.97
TRINITY_DN1344377_c0_g1	0.00	0.00	0.00	0.00	0.00	0.00	0.00	0.00	0.00	0.00
TRINITY_DN1344378_c0_g1	0.00	0.00	0.00	16.07	0.00	0.00	0.00	0.00	0.00	15.27
TRINITY_DN134437_c0_g1	15.26	0.00	0.00	0.00	0.00	12.93	19.88	0.00	14.65	13.87
TRINITY_DN134437_c0_g2	0.00	0.00	0.00	0.00	0.00	0.00	0.00	0.00	0.00	0.00
TRINITY_DN1344381_c0_g1	0.00	18.41	0.00	0.00	0.00	0.00	0.00	0.00	0.00	0.00
TRINITY_DN1344382_c0_g1	0.00	0.00	0.00	0.00	0.00	0.00	0.00	0.00	8.85	0.00
TRINITY_DN1344383_c0_g1	0.00	0.00	0.00	0.00	0.00	6.06	0.00	0.00	0.00	0.00
TRINITY_DN1344385_c0_g1	0.00	0.00	0.00	0.00	0.00	0.00	0.00	0.00	0.00	0.00
TRINITY_DN1344386_c0_g1	0.00	0.00	0.00	0.00	0.00	0.00	0.00	0.00	0.00	0.00
TRINITY_DN1344388_c0_g1	0.00	0.00	0.00	0.00	0.00	0.00	0.00	0.00	0.00	0.00
TRINITY_DN134438_c0_g1	0.00	14.17	0.00	0.00	0.00	0.00	15.22	0.00	11.17	0.00
TRINITY_DN134438_c1_g3	0.00	0.00	0.00	0.00	0.00	0.00	1.89	0.00	1.84	9.36
TRINITY_DN134438_c1_g4	0.00	0.00	0.00	0.00	0.00	0.00	0.00	0.00	0.00	0.00
TRINITY_DN134438_c1_g5	6.13	0.00	0.00	0.00	6.40	0.00	23.23	0.00	0.00	16.92
TRINITY_DN134438_c1_g6	0.00	0.00	8.18	0.00	0.00	0.00	41.50	0.00	13.55	0.00
TRINITY_DN134438_c1_g7	0.00	0.00	0.00	0.00	9.74	0.00	24.25	0.00	0.00	43.05
TRINITY_DN1344390_c0_g1	0.00	0.00	0.00	0.00	0.00	0.00	0.00	0.00	0.00	0.00
TRINITY_DN1344391_c0_g1	11.12	0.00	0.00	0.00	0.00	0.00	0.00	0.00	0.00	0.00
TRINITY_DN1344392_c0_g1	0.00	19.14	0.00	0.00	0.00	0.00	0.00	0.00	0.00	14.49
TRINITY_DN1344393_c0_g1	0.00	0.00	0.00	0.00	0.00	4.19	0.00	0.00	0.00	0.00
TRINITY_DN1344394_c0_g1	0.00	0.00	0.00	0.00	0.00	0.00	0.00	0.00	35.95	0.00
TRINITY_DN1344395_c0_g1	7.43	0.00	7.42	0.00	0.00	0.00	0.00	0.00	0.00	0.00
TRINITY_DN1344396_c0_g1	8.80	0.00	0.00	4.42	2.32	1.88	0.00	4.27	0.00	0.00
TRINITY_DN1344397_c0_g1	9.72	0.00	0.00	9.56	0.00	0.00	0.00	0.00	0.00	8.90
TRINITY_DN1344398_c0_g1	0.00	4.37	0.00	0.00	0.00	0.00	0.00	0.00	3.74	0.00
TRINITY_DN134439_c0_g1	32.17	38.58	0.00	0.00	16.59	13.59	0.00	15.15	46.30	72.99
TRINITY_DN134439_c1_g1	81.69	74.61	51.81	39.65	42.42	26.46	92.92	9.90	107.27	168.71
TRINITY_DN13443_c0_g1	0.00	20.59	12.08	7.64	9.27	7.74	23.07	8.69	16.98	44.56
TRINITY_DN13443_c1_g1	0.00	0.00	0.00	6.23	0.00	0.00	0.00	0.00	7.99	9.00
TRINITY_DN1344400_c0_g1	0.00	0.00	0.00	0.00	0.00	0.00	0.00	0.00	0.00	0.00
TRINITY_DN1344401_c0_g1	0.00	0.00	0.00	0.00	0.00	0.00	0.00	3.88	0.00	0.00
TRINITY_DN1344402_c0_g1	0.00	0.00	0.00	0.00	5.84	0.00	0.00	0.00	0.00	2.53
TRINITY_DN1344404_c0_g1	0.00	0.00	0.00	0.00	0.00	0.00	0.00	0.00	0.00	0.00
TRINITY_DN1344405_c0_g1	0.00	0.00	0.00	0.00	0.00	0.00	0.00	0.00	0.00	14.00
TRINITY_DN1344406_c0_g1	0.00	0.00	0.00	0.00	0.00	0.00	0.00	0.00	0.00	0.00
TRINITY_DN1344408_c0_g1	0.00	0.00	0.00	0.00	0.00	0.00	0.00	0.00	0.00	0.00
TRINITY_DN1344409_c0_g1	0.00	0.00	0.00	0.00	0.00	0.00	0.00	0.00	0.00	16.17
TRINITY_DN134440_c0_g1	0.00	13.42	0.00	0.00	0.00	0.00	0.00	0.00	0.00	10.08
TRINITY_DN134440_c0_g2	0.00	0.00	0.00	0.00	0.00	0.00	0.00	0.00	0.00	0.00
TRINITY_DN134440_c0_g3	0.00	0.00	0.00	0.00	0.00	0.00	0.00	0.00	0.00	0.00
TRINITY_DN134440_c0_g4	0.00	0.00	0.00	0.00	7.89	0.00	0.00	0.00	0.00	0.00
TRINITY_DN134440_c0_g6	0.00	0.00	0.00	0.00	0.00	0.00	0.00	0.00	0.00	0.00
TRINITY_DN134440_c1_g1	0.00	0.00	0.00	0.00	0.00	0.00	0.00	0.00	0.00	0.00
TRINITY_DN134440_c1_g2	1.32	0.00	0.00	0.00	0.00	0.00	10.00	0.00	0.00	0.00
TRINITY_DN1344410_c0_g1	0.00	0.00	0.00	0.00	0.00	0.00	0.00	0.00	0.00	0.00
TRINITY_DN1344412_c0_g1	0.00	0.00	0.00	0.00	0.00	0.00	0.00	0.00	0.00	0.00
TRINITY_DN1344414_c0_g1	0.00	0.00	0.00	0.00	0.00	0.00	0.00	0.00	7.13	20.60
TRINITY_DN1344416_c0_g1	0.00	0.00	0.00	6.86	0.00	0.00	2.68	0.00	0.00	0.00
TRINITY_DN1344418_c0_g1	0.00	0.00	0.00	0.00	14.52	0.00	0.00	0.00	0.00	0.00
TRINITY_DN1344424_c0_g1	0.00	0.00	0.00	0.00	4.81	7.91	0.00	0.00	4.37	0.00
TRINITY_DN1344425_c0_g1	0.00	0.00	0.00	0.00	0.00	0.00	0.00	0.00	3.66	3.50
TRINITY_DN1344427_c0_g1	0.00	0.00	0.00	0.00	0.00	0.00	0.00	2.92	2.88	0.00
TRINITY_DN1344428_c0_g1	6.18	0.00	0.00	0.00	0.00	0.00	0.00	0.00	5.87	11.38
TRINITY_DN1344429_c0_g1	0.00	0.00	0.00	0.00	0.00	0.00	0.00	0.00	0.00	0.00
TRINITY_DN134442_c1_g1	0.00	0.00	0.00	0.00	0.00	0.00	0.00	0.00	0.00	0.00
TRINITY_DN134442_c2_g1	2.16	0.00	0.00	0.00	0.00	1.85	10.86	0.00	4.18	0.00
TRINITY_DN1344431_c0_g1	0.00	0.00	10.09	0.00	0.00	0.00	0.00	0.00	0.00	9.14
TRINITY_DN1344433_c0_g1	0.00	0.00	0.00	0.00	0.00	0.00	0.00	0.00	0.00	3.60
TRINITY_DN1344434_c0_g1	0.00	0.00	0.00	0.00	0.00	0.00	0.00	0.00	0.00	0.00
TRINITY_DN1344436_c0_g1	0.00	0.00	0.00	0.00	0.00	0.00	0.00	0.00	16.69	15.65
TRINITY_DN1344438_c0_g1	0.00	0.00	0.00	0.00	0.00	0.00	11.69	0.00	0.00	0.00
TRINITY_DN1344439_c0_g1	0.00	0.00	0.00	0.00	0.00	0.00	0.00	0.00	0.00	0.00
TRINITY_DN134443_c0_g1	7.27	0.00	0.00	0.00	0.00	0.00	0.00	0.00	6.92	6.67
TRINITY_DN1344440_c0_g1	3.93	0.00	0.00	0.00	0.00	0.00	0.00	0.00	0.00	10.75
TRINITY_DN1344441_c0_g1	0.00	0.00	0.00	0.00	0.00	0.00	22.87	0.00	0.00	31.84
TRINITY_DN1344442_c0_g1	0.00	0.00	0.00	0.00	0.00	0.00	0.00	0.00	0.00	0.00
TRINITY_DN1344443_c0_g1	0.00	0.00	0.00	6.00	0.00	0.00	0.00	0.00	8.68	0.00
TRINITY_DN1344445_c0_g1	0.17	0.00	0.00	0.05	0.00	0.00	0.00	0.01	0.00	0.04
TRINITY_DN1344446_c0_g1	0.00	0.00	0.00	0.00	14.76	0.00	0.00	0.00	41.06	0.00
TRINITY_DN1344448_c0_g1	0.00	0.00	0.00	0.00	0.00	0.00	0.00	0.00	20.20	24.39
TRINITY_DN1344449_c0_g1	0.00	0.00	7.43	0.00	0.00	0.00	0.00	0.00	0.00	6.74
TRINITY_DN1344450_c0_g1	0.00	0.00	0.00	0.00	0.00	0.00	0.00	0.00	0.00	0.00
TRINITY_DN1344451_c0_g1	0.00	0.00	0.00	0.00	0.00	0.00	0.00	0.00	0.00	7.93
TRINITY_DN1344452_c0_g1	0.00	0.00	4.40	0.00	0.00	0.00	0.00	0.00	0.00	0.00
TRINITY_DN1344453_c0_g1	0.00	0.00	0.00	12.96	0.00	0.00	0.00	0.00	0.00	0.00
TRINITY_DN1344454_c0_g1	6.78	0.00	0.00	0.00	0.00	0.00	0.00	0.00	0.00	18.70
TRINITY_DN1344455_c0_g1	0.00	0.00	0.00	0.00	0.00	15.99	0.00	0.00	0.00	0.00
TRINITY_DN1344456_c0_g1	0.00	0.00	0.00	11.58	0.00	0.00	0.00	0.00	0.00	0.00
TRINITY_DN1344457_c0_g1	0.00	0.00	0.00	0.00	0.00	0.00	0.00	0.00	28.54	0.00
TRINITY_DN1344458_c0_g1	0.00	0.00	0.00	0.00	0.00	0.00	0.00	0.00	0.00	0.00
TRINITY_DN1344459_c0_g1	0.00	0.00	0.00	0.00	0.00	0.00	0.00	0.00	0.00	0.00
TRINITY_DN134445_c0_g1	7.44	3.93	3.05	9.31	1.96	0.00	1.38	3.60	2.65	19.15
TRINITY_DN1344460_c0_g1	0.00	0.00	0.00	30.77	0.00	0.00	20.90	0.00	0.00	0.00
TRINITY_DN1344461_c0_g1	0.00	0.00	0.00	0.00	0.00	0.00	5.98	0.00	0.00	0.00
TRINITY_DN1344462_c0_g1	0.00	0.00	0.00	0.00	0.00	0.00	7.51	0.00	5.66	0.00
TRINITY_DN1344469_c0_g1	0.00	0.00	0.00	0.00	0.00	0.00	0.00	0.00	0.00	0.00
TRINITY_DN134446_c0_g1	0.00	0.00	0.00	0.00	0.00	0.00	40.61	0.00	9.94	19.12
TRINITY_DN1344470_c0_g1	0.00	0.00	0.00	0.00	0.00	0.00	0.00	0.00	0.00	4.01
TRINITY_DN1344471_c0_g1	0.00	0.00	0.00	0.00	0.00	0.00	0.00	0.00	0.00	0.00
TRINITY_DN1344474_c0_g1	0.00	0.00	0.00	0.00	0.00	0.00	0.00	0.00	9.46	0.00
TRINITY_DN1344478_c0_g1	8.09	4.53	0.00	0.00	0.00	0.00	4.95	0.00	0.00	3.70
TRINITY_DN134447_c0_g1	0.00	0.00	0.00	0.00	0.00	0.00	0.00	0.00	0.00	3.86
TRINITY_DN134447_c1_g1	0.00	0.00	0.00	0.00	0.00	0.00	0.00	0.00	0.00	0.00
TRINITY_DN134447_c2_g1	0.00	0.00	0.00	0.00	0.00	0.00	0.00	0.00	0.00	0.00
TRINITY_DN1344481_c0_g1	6.27	4.45	2.08	0.00	0.00	3.57	2.43	0.00	0.00	1.90
TRINITY_DN1344483_c0_g1	0.00	2.48	6.92	0.00	0.00	0.00	0.00	0.00	2.24	8.43
TRINITY_DN1344485_c0_g1	0.00	0.00	0.00	0.00	0.00	0.00	0.00	0.00	0.00	12.46
TRINITY_DN1344486_c0_g1	0.00	0.00	0.00	0.00	5.19	0.00	0.00	0.00	0.00	0.00
TRINITY_DN1344487_c0_g1	0.00	0.00	0.00	0.00	0.00	0.00	0.00	0.00	0.00	0.00
TRINITY_DN1344489_c0_g1	0.00	0.00	0.00	0.00	0.00	0.00	0.00	0.00	0.00	0.00
TRINITY_DN134448_c0_g2	0.00	0.00	0.00	0.00	0.00	0.00	0.00	0.00	0.00	0.00
TRINITY_DN134448_c0_g3	0.00	0.00	0.00	0.00	0.00	0.00	0.00	0.00	0.00	8.63
TRINITY_DN134448_c5_g1	0.00	0.00	0.00	0.00	0.00	11.86	0.00	0.00	0.00	12.71
TRINITY_DN1344490_c0_g1	0.00	0.00	0.00	0.00	0.00	0.00	0.00	0.00	0.00	0.00
TRINITY_DN1344491_c0_g1	0.00	0.00	0.00	0.00	10.23	0.00	0.00	0.00	0.00	0.00
TRINITY_DN1344492_c0_g1	0.00	0.00	0.00	0.00	0.00	0.00	0.00	0.00	8.03	0.00
TRINITY_DN1344497_c0_g1	0.00	0.00	0.00	0.00	12.58	0.00	0.00	0.00	0.00	0.00
TRINITY_DN1344498_c0_g1	2.39	0.00	0.00	0.00	0.00	0.00	5.61	0.00	0.00	0.00
TRINITY_DN1344499_c0_g1	5.59	0.00	0.00	0.00	0.00	0.00	0.00	0.00	0.00	0.00
TRINITY_DN134449_c0_g1	0.00	0.00	0.00	0.00	0.00	0.00	0.00	0.00	0.00	21.65
TRINITY_DN13444_c0_g1	74.47	134.45	66.51	56.45	42.33	56.54	128.72	32.35	254.13	176.51
TRINITY_DN13444_c0_g2	78.02	61.60	34.57	28.19	20.77	20.70	59.25	16.20	105.28	60.27
TRINITY_DN13444_c0_g3	0.00	0.00	0.00	0.00	0.00	0.00	0.00	0.00	0.00	0.00
TRINITY_DN1344501_c0_g1	0.00	0.00	0.00	0.00	16.88	0.00	0.00	0.00	0.00	0.00
TRINITY_DN1344504_c0_g1	0.00	0.00	0.00	0.00	0.00	0.00	0.00	0.00	0.00	0.00
TRINITY_DN1344506_c0_g1	0.00	0.00	0.00	0.00	0.00	6.01	0.00	0.00	0.00	0.00
TRINITY_DN1344509_c0_g1	0.00	0.00	0.00	0.00	13.74	0.00	0.00	0.00	29.15	0.00
TRINITY_DN134450_c0_g1	0.00	0.00	0.00	0.00	0.00	0.00	15.94	0.00	23.52	22.35
TRINITY_DN134450_c0_g2	13.81	0.00	0.00	13.57	0.00	0.00	0.00	6.80	26.01	0.00
TRINITY_DN134450_c1_g2	0.00	0.00	0.00	0.00	0.00	0.00	0.00	0.00	0.00	27.75
TRINITY_DN134450_c2_g1	0.00	2.79	0.00	0.00	2.72	2.21	0.00	0.00	7.51	15.18
TRINITY_DN134450_c3_g1	0.00	0.00	0.00	0.00	0.00	0.00	0.00	0.00	0.00	0.00
TRINITY_DN134450_c4_g1	0.00	0.00	0.00	0.00	0.00	0.00	0.00	0.00	0.00	0.00
TRINITY_DN1344510_c0_g1	3.51	0.00	0.00	0.00	0.00	0.00	0.00	0.00	0.00	0.00
TRINITY_DN1344511_c0_g1	0.00	0.00	0.00	0.00	0.00	0.00	0.00	0.00	13.55	0.00
TRINITY_DN1344512_c0_g1	0.00	0.00	0.00	18.53	0.00	0.00	0.00	0.00	18.70	17.50
TRINITY_DN1344513_c0_g1	0.00	9.73	0.00	0.00	8.45	0.00	0.00	0.00	0.00	0.00
TRINITY_DN1344514_c0_g1	0.00	11.62	0.00	0.00	0.00	0.00	6.32	0.00	4.83	9.32
TRINITY_DN1344517_c0_g1	0.00	0.00	0.00	0.00	0.00	0.00	2.00	3.36	0.00	2.25
TRINITY_DN1344518_c0_g1	0.00	0.00	33.39	0.00	0.00	0.00	0.00	0.00	0.00	0.00
TRINITY_DN1344520_c0_g1	4.01	2.79	0.00	1.92	0.00	1.14	2.08	0.00	0.00	7.29
TRINITY_DN1344523_c0_g1	0.00	0.00	0.00	0.00	0.00	0.00	0.00	0.00	0.00	0.00
TRINITY_DN1344525_c0_g1	0.00	0.00	0.00	0.00	0.00	0.00	0.00	0.00	0.00	4.39
TRINITY_DN1344526_c0_g1	6.42	0.00	0.00	0.00	6.70	0.00	0.00	0.00	0.00	0.00
TRINITY_DN1344527_c0_g1	0.00	0.00	0.00	0.00	0.00	0.00	0.00	0.00	0.00	0.00
TRINITY_DN1344528_c0_g1	0.00	0.00	0.00	0.00	14.64	0.00	0.00	0.00	0.00	0.00
TRINITY_DN1344529_c0_g1	0.00	0.00	0.00	0.00	0.00	0.00	0.00	0.00	0.00	0.00
TRINITY_DN134452_c0_g1	0.00	13.82	5.35	2.03	3.14	3.56	3.22	1.96	3.44	17.36
TRINITY_DN134452_c0_g2	16.24	16.59	0.00	0.00	0.00	0.00	10.43	0.00	0.00	7.45
TRINITY_DN134452_c1_g1	0.00	0.00	0.00	0.00	0.00	5.47	0.00	0.00	11.95	0.00
TRINITY_DN134452_c2_g2	0.00	0.00	0.00	0.00	0.00	0.00	0.00	0.00	0.00	5.53
TRINITY_DN134452_c4_g1	0.00	0.00	0.00	0.00	0.00	0.00	0.00	0.00	0.00	0.00
TRINITY_DN1344530_c0_g1	5.86	0.00	0.00	0.00	0.00	0.00	0.00	0.00	0.00	0.00
TRINITY_DN1344532_c0_g1	0.00	0.00	0.00	0.00	0.00	0.00	0.00	0.00	12.57	0.00
TRINITY_DN1344533_c0_g1	6.90	0.00	0.00	0.00	0.00	0.00	0.00	0.00	0.00	0.00
TRINITY_DN1344534_c0_g1	0.00	0.00	0.00	0.00	0.00	0.00	9.42	0.00	0.00	6.77
TRINITY_DN1344535_c0_g1	0.00	0.00	0.00	0.00	0.00	0.00	0.00	0.00	0.00	0.00
TRINITY_DN1344536_c0_g1	7.44	0.00	0.00	0.00	7.75	0.00	9.52	0.00	0.00	6.83
TRINITY_DN1344538_c0_g1	0.00	0.00	0.00	0.00	0.00	0.00	0.00	0.00	0.00	0.00
TRINITY_DN1344539_c0_g1	0.00	0.00	0.00	0.00	0.00	0.00	0.00	0.00	5.41	26.17
TRINITY_DN134453_c0_g1	0.00	0.00	0.00	0.00	0.00	0.00	0.00	0.00	0.00	0.00
TRINITY_DN134453_c0_g2	0.00	0.00	1.59	1.60	0.00	0.00	0.00	0.00	0.00	2.25
TRINITY_DN134453_c1_g1	0.00	4.30	10.07	6.08	0.00	0.00	2.35	0.00	1.96	10.04
TRINITY_DN134453_c2_g1	0.00	0.00	0.00	0.00	0.00	0.00	0.00	0.00	0.00	5.01
TRINITY_DN1344540_c0_g1	0.00	0.00	0.00	0.00	0.00	0.00	0.00	0.00	0.00	0.00
TRINITY_DN1344541_c0_g1	0.00	0.00	5.93	0.00	0.00	0.00	0.00	0.00	0.00	5.41
TRINITY_DN1344542_c0_g1	0.00	0.00	0.00	0.00	0.00	0.00	0.00	0.00	0.00	0.00
TRINITY_DN1344543_c0_g1	0.00	0.00	0.00	0.00	0.00	0.00	0.00	0.00	0.00	0.00
TRINITY_DN1344544_c0_g1	0.00	3.69	0.00	0.00	0.00	0.00	0.00	0.00	0.00	0.00
TRINITY_DN1344545_c0_g1	0.00	0.00	0.00	0.00	0.00	0.00	0.00	0.00	0.00	0.00
TRINITY_DN1344546_c0_g1	0.00	0.00	0.00	0.00	0.00	0.00	0.00	0.00	0.00	0.00
TRINITY_DN1344548_c0_g1	0.00	0.00	0.00	0.00	0.00	0.00	0.00	0.00	0.00	0.00
TRINITY_DN1344549_c0_g1	0.00	0.00	0.00	0.00	0.00	0.00	0.00	0.00	0.00	4.86
TRINITY_DN134454_c0_g2	0.00	0.00	0.00	0.00	0.00	0.00	0.00	0.00	0.00	4.56
TRINITY_DN134454_c1_g1	0.00	0.00	0.00	0.00	0.00	0.00	0.00	0.00	0.00	6.43
TRINITY_DN134454_c2_g1	0.00	0.00	0.00	0.00	0.00	0.00	0.00	0.00	0.00	0.00
TRINITY_DN134454_c4_g1	0.00	0.00	0.00	0.00	0.00	0.00	0.00	0.00	0.00	0.00
TRINITY_DN1344550_c0_g1	0.00	0.00	0.00	0.00	0.00	0.00	0.00	0.00	0.00	0.00
TRINITY_DN1344551_c0_g1	0.00	0.00	0.00	0.00	0.00	0.00	0.00	0.00	0.00	0.00
TRINITY_DN1344553_c0_g1	0.00	0.00	0.00	0.00	0.00	0.00	0.00	0.00	0.00	6.21
TRINITY_DN1344554_c0_g1	0.00	0.00	0.00	0.00	0.00	0.00	0.00	0.00	6.62	0.00
TRINITY_DN1344555_c0_g1	0.00	0.00	0.00	0.00	0.00	0.00	0.00	0.00	0.00	0.00
TRINITY_DN1344556_c0_g1	0.00	0.00	0.00	0.00	0.00	0.00	0.00	0.00	0.00	0.00
TRINITY_DN134455_c0_g1	0.00	0.00	0.00	0.00	0.00	0.00	0.00	0.00	0.00	0.00
TRINITY_DN134455_c0_g2	0.00	0.00	0.00	0.00	0.00	0.00	0.00	0.00	0.00	0.00
TRINITY_DN134455_c1_g1	0.00	0.00	0.00	0.00	0.00	0.00	0.00	0.00	0.00	0.00
TRINITY_DN134455_c1_g2	0.00	0.00	0.00	0.00	0.00	0.00	0.00	0.00	0.00	0.00
TRINITY_DN1344560_c0_g1	0.00	0.00	0.00	10.42	3.68	0.00	0.00	0.00	6.70	3.19
TRINITY_DN1344561_c0_g1	0.00	0.00	0.00	0.00	0.00	0.00	0.00	0.00	0.00	0.00
TRINITY_DN1344563_c0_g1	0.00	0.00	0.00	0.00	0.00	0.00	0.00	0.00	0.00	0.00
TRINITY_DN1344564_c0_g1	0.00	0.00	0.00	0.00	0.00	0.00	0.00	0.00	0.00	0.00
TRINITY_DN1344565_c0_g1	0.00	0.00	0.00	0.00	0.00	0.00	0.00	0.00	0.00	0.00
TRINITY_DN1344566_c0_g1	4.46	0.00	4.47	0.00	2.84	0.00	0.00	0.00	4.24	0.00
TRINITY_DN1344568_c0_g1	0.00	0.00	0.00	0.00	0.00	0.00	0.00	0.00	0.00	0.00
TRINITY_DN134456_c0_g1	0.00	0.00	0.00	0.00	0.00	0.00	0.00	0.00	0.00	14.60
TRINITY_DN1344571_c0_g1	0.00	0.00	0.00	0.00	0.00	0.00	0.00	0.00	30.00	19.26
TRINITY_DN1344572_c0_g1	0.00	0.00	0.00	0.00	0.00	0.00	0.00	0.00	0.00	0.00
TRINITY_DN1344574_c0_g1	0.00	0.00	22.39	0.00	0.00	0.00	0.00	0.00	0.00	0.00
TRINITY_DN1344575_c0_g1	0.00	0.00	0.00	0.00	0.00	0.00	0.00	0.00	0.00	0.00
TRINITY_DN1344576_c0_g1	0.00	0.00	0.00	0.00	0.00	0.00	0.00	0.00	0.00	0.00
TRINITY_DN1344578_c0_g1	1.42	1.48	2.81	0.00	0.00	0.00	1.62	1.37	0.00	1.29
TRINITY_DN1344579_c0_g1	0.00	0.00	0.00	0.00	0.00	0.00	0.00	0.00	0.00	22.47
TRINITY_DN134457_c1_g2	0.00	0.00	0.00	0.00	0.00	0.00	0.00	0.00	0.00	11.72
TRINITY_DN134457_c3_g1	0.00	0.00	0.00	0.00	0.00	0.00	0.00	0.00	2.03	0.00
TRINITY_DN134457_c4_g2	0.00	28.43	0.00	0.00	0.00	0.00	0.00	0.00	0.00	0.00
TRINITY_DN134457_c4_g3	0.00	0.00	0.00	0.00	0.00	0.00	0.00	0.00	0.00	0.00
TRINITY_DN134457_c4_g4	0.00	0.00	0.00	0.00	0.00	0.00	0.00	0.00	0.00	18.01
TRINITY_DN134457_c7_g1	0.00	0.00	0.00	0.00	0.00	0.00	0.00	0.00	0.00	0.00
TRINITY_DN1344582_c0_g1	5.55	0.00	0.00	0.00	0.00	0.00	0.00	5.46	0.00	5.09
TRINITY_DN1344584_c0_g1	0.00	0.00	9.72	0.00	0.00	0.00	0.00	0.00	0.00	0.00
TRINITY_DN1344585_c0_g1	0.00	0.00	0.00	0.00	0.00	10.09	0.00	0.00	0.00	0.00
TRINITY_DN1344586_c0_g1	13.46	0.00	0.00	0.00	0.00	0.00	0.00	0.00	0.00	0.00
TRINITY_DN1344587_c0_g1	0.00	0.00	0.00	0.00	0.00	0.00	0.00	0.00	0.00	41.29
TRINITY_DN1344588_c0_g1	0.00	0.00	0.00	0.00	0.00	0.00	0.00	0.00	0.00	0.00
TRINITY_DN134458_c0_g1	0.00	0.00	0.00	0.00	14.89	0.00	0.00	0.00	0.00	13.10
TRINITY_DN1344591_c0_g1	0.00	0.00	0.00	0.00	0.00	0.00	0.00	0.00	0.00	0.00
TRINITY_DN1344592_c0_g1	0.00	0.00	0.00	9.69	0.00	0.00	0.00	0.00	0.00	0.00
TRINITY_DN1344595_c0_g1	0.00	0.00	0.00	0.00	0.00	0.00	0.00	0.00	0.00	0.00
TRINITY_DN1344597_c0_g1	0.00	0.00	0.00	0.00	0.00	0.00	0.00	0.00	5.71	5.53
TRINITY_DN1344598_c0_g1	0.00	0.00	0.00	0.00	0.00	0.00	0.00	0.00	0.00	0.00
TRINITY_DN1344599_c0_g1	0.00	0.00	0.00	0.00	0.00	0.00	0.00	0.00	0.00	0.00
TRINITY_DN134459_c0_g1	0.00	0.00	0.00	0.00	0.00	0.00	0.00	0.00	0.00	29.20
TRINITY_DN134459_c0_g2	0.00	0.00	4.40	17.79	0.00	0.00	0.00	0.00	6.05	0.00
TRINITY_DN13445_c0_g1	32.63	0.00	0.00	0.00	0.00	0.00	22.07	0.00	32.71	15.39
TRINITY_DN13445_c0_g2	11.74	17.33	0.00	0.00	12.15	0.00	38.04	0.00	22.90	23.65
TRINITY_DN13445_c1_g1	28.01	33.96	28.42	27.15	29.04	23.94	36.76	20.09	13.47	63.74
TRINITY_DN1344601_c0_g1	0.00	0.00	0.00	0.00	0.00	0.00	0.00	0.00	0.00	0.00
TRINITY_DN1344602_c0_g1	18.14	0.00	0.00	0.00	0.00	0.00	0.00	0.00	0.00	0.00
TRINITY_DN1344605_c0_g1	0.00	0.00	0.00	0.00	0.00	0.00	0.00	0.00	0.00	0.00
TRINITY_DN1344606_c0_g1	0.00	0.00	0.00	3.67	0.00	0.00	0.00	0.00	0.00	0.00
TRINITY_DN1344607_c0_g1	0.00	0.00	0.00	0.00	3.01	1.21	0.00	0.00	5.54	1.29
TRINITY_DN1344608_c0_g1	0.00	0.00	0.00	0.00	0.00	14.09	21.66	0.00	16.05	0.00
TRINITY_DN1344609_c0_g1	0.00	0.00	0.00	0.00	0.00	0.00	0.00	0.00	7.86	0.00
TRINITY_DN134460_c0_g1	0.00	0.00	0.00	0.00	0.00	6.25	0.00	0.00	0.00	6.61
TRINITY_DN134460_c0_g2	6.34	7.42	6.40	0.00	6.62	0.00	16.05	0.00	0.00	11.67
TRINITY_DN134460_c1_g1	0.00	0.00	0.00	0.00	0.00	0.00	0.00	0.00	0.00	12.33
TRINITY_DN134460_c1_g3	0.00	0.00	2.67	0.00	10.94	0.00	0.00	0.00	0.00	34.92
TRINITY_DN134460_c1_g4	0.00	0.00	0.00	0.00	0.00	7.06	10.43	0.00	0.00	14.91
TRINITY_DN134460_c2_g1	0.00	0.00	0.00	0.00	0.00	0.00	0.00	0.00	0.00	0.00
TRINITY_DN134460_c2_g2	0.00	0.00	0.00	0.00	0.00	0.00	0.00	0.00	0.00	0.00
TRINITY_DN1344611_c0_g1	0.00	0.00	0.00	0.00	0.00	0.00	0.00	0.00	0.00	0.00
TRINITY_DN1344612_c0_g1	0.00	0.00	0.00	0.00	0.00	0.00	0.00	0.00	0.00	0.00
TRINITY_DN1344616_c0_g1	0.00	12.43	0.00	0.00	0.00	0.00	0.00	0.00	0.00	0.00
TRINITY_DN1344617_c0_g1	11.35	0.00	0.00	0.00	0.00	0.00	59.00	0.00	0.00	10.39
TRINITY_DN134461_c0_g1	0.00	13.08	0.00	0.00	0.00	0.00	48.47	11.93	0.00	19.71
TRINITY_DN134461_c0_g2	0.00	0.00	0.00	0.00	0.00	0.00	0.00	0.00	0.00	0.00
TRINITY_DN1344620_c0_g1	0.00	0.00	0.00	12.10	0.00	0.00	0.00	0.00	0.00	0.00
TRINITY_DN1344621_c0_g1	0.00	0.00	0.00	0.00	0.00	0.00	0.00	0.00	0.00	5.41
TRINITY_DN1344624_c0_g1	0.00	0.00	0.00	0.00	0.00	0.00	0.00	0.00	10.94	0.00
TRINITY_DN1344625_c0_g1	0.00	0.00	0.00	10.72	3.78	0.00	8.74	0.00	3.47	0.00
TRINITY_DN1344627_c0_g1	0.00	0.00	0.00	0.00	0.00	0.00	0.00	0.00	0.00	0.00
TRINITY_DN1344629_c0_g1	0.00	0.00	0.00	7.91	0.00	0.00	0.00	0.00	0.00	0.00
TRINITY_DN134462_c0_g1	0.00	0.00	0.00	0.00	0.00	0.00	0.00	0.00	18.90	0.00
TRINITY_DN134462_c1_g1	0.00	3.55	0.00	0.00	0.00	0.00	0.00	0.00	0.00	0.00
TRINITY_DN1344630_c0_g1	0.00	0.00	0.00	0.00	0.00	0.00	0.00	0.00	0.00	0.00
TRINITY_DN1344631_c0_g1	0.00	20.47	0.00	0.00	0.00	0.00	0.00	0.00	0.00	0.00
TRINITY_DN1344633_c0_g1	0.00	0.00	0.00	0.00	0.00	0.00	0.00	0.00	19.27	18.52
TRINITY_DN1344634_c0_g1	0.00	6.54	0.00	0.00	0.00	0.00	0.00	0.00	1.96	0.00
TRINITY_DN1344635_c0_g1	0.00	0.00	0.00	0.00	0.00	0.00	0.00	0.00	3.26	6.21
TRINITY_DN1344636_c0_g1	0.00	0.00	0.00	0.00	0.00	10.81	0.00	0.00	0.00	7.70
TRINITY_DN1344637_c0_g1	21.11	0.00	0.00	0.00	0.00	0.00	0.00	0.00	0.00	0.00
TRINITY_DN1344641_c0_g1	9.91	0.00	0.00	0.00	0.00	0.00	0.00	0.00	0.00	0.00
TRINITY_DN1344644_c0_g1	0.00	0.00	0.00	5.69	0.00	0.00	0.00	9.59	0.00	5.32
TRINITY_DN1344645_c0_g1	0.00	0.00	0.00	0.00	0.00	0.00	0.00	0.00	0.00	9.79
TRINITY_DN1344647_c0_g1	0.00	0.00	0.00	0.00	0.00	0.00	0.00	0.00	0.00	3.67
TRINITY_DN1344648_c0_g1	0.00	0.00	0.00	0.00	0.00	0.00	0.00	0.00	0.00	0.00
TRINITY_DN134464_c0_g1	0.00	0.00	0.00	0.00	0.00	0.00	0.00	0.00	0.00	0.00
TRINITY_DN1344651_c0_g1	0.00	0.00	0.00	0.00	0.00	0.00	0.00	0.00	0.00	0.00
TRINITY_DN1344654_c0_g1	1.28	0.00	0.00	0.00	0.00	0.00	0.00	0.00	0.00	3.48
TRINITY_DN1344656_c0_g1	0.00	0.00	0.00	0.00	0.00	0.00	0.00	0.00	0.00	0.00
TRINITY_DN1344657_c0_g1	0.00	0.00	25.29	0.00	0.00	0.00	0.00	0.00	0.00	0.00
TRINITY_DN1344659_c0_g1	0.00	0.00	0.00	0.00	5.39	0.00	0.00	0.00	0.00	0.00
TRINITY_DN134465_c0_g1	0.00	11.36	0.00	0.00	0.00	0.00	0.00	0.00	0.00	0.00
TRINITY_DN134465_c1_g1	0.00	0.00	0.00	0.00	0.00	0.00	0.00	0.00	0.00	0.00
TRINITY_DN1344661_c0_g1	0.00	0.00	0.00	0.00	0.00	5.77	0.00	0.00	0.00	0.00
TRINITY_DN1344662_c0_g1	0.00	0.00	0.00	0.00	0.00	0.00	0.00	0.00	0.00	0.00
TRINITY_DN1344666_c0_g1	0.00	0.00	0.00	0.00	0.00	0.00	0.00	0.00	0.00	0.00
TRINITY_DN134466_c0_g1	7.16	0.00	0.00	0.00	0.00	0.00	0.00	0.00	0.00	0.00
TRINITY_DN1344672_c0_g1	0.00	0.00	0.00	0.00	0.00	6.70	0.00	0.00	0.00	7.08
TRINITY_DN1344673_c0_g1	0.00	0.00	0.00	0.00	0.00	0.00	0.00	0.00	0.00	0.00
TRINITY_DN1344674_c0_g1	0.00	0.00	0.00	0.00	0.00	0.00	0.00	0.00	0.00	0.00
TRINITY_DN1344675_c0_g1	8.70	0.00	0.00	0.00	0.00	0.00	0.00	0.00	0.00	8.00
TRINITY_DN1344677_c0_g1	0.00	0.00	0.00	0.00	0.00	0.00	0.00	0.00	0.00	0.00
TRINITY_DN1344678_c0_g1	9.53	0.00	0.00	0.00	0.00	0.00	0.00	0.00	9.12	8.76
TRINITY_DN134467_c0_g1	0.00	0.00	0.00	0.00	0.00	0.00	0.00	0.00	0.00	0.00
TRINITY_DN1344681_c0_g1	0.00	0.00	0.00	0.00	0.00	0.00	0.00	0.00	0.00	26.86
TRINITY_DN1344682_c0_g1	0.00	0.00	0.00	0.00	0.00	0.00	0.00	0.00	0.00	0.00
TRINITY_DN1344683_c0_g1	0.00	0.00	0.00	0.00	0.00	0.00	0.00	0.00	0.00	0.00
TRINITY_DN1344685_c0_g1	0.00	0.00	0.00	0.00	0.00	0.00	0.00	0.00	0.00	0.00
TRINITY_DN1344689_c0_g1	0.00	0.00	0.00	0.00	0.00	0.00	0.00	0.00	0.00	8.76
TRINITY_DN134468_c0_g1	0.00	0.00	0.00	0.00	0.00	0.00	0.00	0.00	0.00	0.00
TRINITY_DN134468_c0_g2	0.00	0.00	0.00	0.00	0.00	0.00	0.00	0.00	0.00	0.00
TRINITY_DN1344691_c0_g1	0.00	0.00	0.00	10.83	0.00	0.00	0.00	0.00	21.43	10.25
TRINITY_DN1344692_c0_g1	2.77	3.00	2.76	0.00	5.83	2.37	0.00	0.00	0.00	12.62
TRINITY_DN1344693_c0_g1	0.00	0.00	0.00	0.00	3.13	0.00	0.00	0.00	0.00	0.00
TRINITY_DN1344694_c0_g1	0.00	0.00	0.00	0.00	7.94	0.00	0.00	0.00	0.00	0.00
TRINITY_DN1344695_c0_g1	0.00	0.00	0.00	0.00	0.00	0.00	0.00	0.00	0.00	4.43
TRINITY_DN1344698_c0_g1	5.98	0.00	0.00	0.00	0.00	0.00	0.00	0.00	0.00	0.00
TRINITY_DN134469_c0_g1	36.28	0.00	0.00	0.00	0.00	0.00	27.77	0.00	0.00	0.00
TRINITY_DN13446_c0_g1	10.34	50.39	20.97	20.07	32.21	0.00	107.43	10.01	39.49	66.50
TRINITY_DN13446_c0_g2	15.26	0.00	0.00	14.67	0.00	0.00	0.00	0.00	14.65	13.87
TRINITY_DN1344701_c0_g1	2.74	0.00	0.00	0.00	2.88	0.00	0.00	0.00	0.00	4.98
TRINITY_DN1344705_c0_g1	0.00	0.00	0.00	0.00	0.00	0.00	0.00	0.00	0.00	0.00
TRINITY_DN1344707_c0_g1	0.00	1.27	0.00	0.00	0.00	1.04	0.00	0.00	3.55	7.78
TRINITY_DN1344708_c0_g1	0.00	0.00	0.00	0.00	0.00	0.00	0.00	0.00	0.00	0.00
TRINITY_DN134470_c0_g1	5.30	6.38	3.50	0.89	0.00	2.25	4.96	0.85	16.44	15.25
TRINITY_DN134470_c0_g2	0.00	0.00	0.00	0.00	0.00	0.00	0.00	0.00	0.00	0.00
TRINITY_DN134470_c0_g3	0.00	2.04	1.91	0.00	0.00	5.50	0.00	0.00	0.00	2.89
TRINITY_DN134470_c1_g1	0.00	0.00	0.00	0.00	0.00	0.00	0.00	0.00	0.00	0.00
TRINITY_DN134470_c3_g1	4.87	0.00	0.00	0.00	0.00	0.00	0.00	0.00	7.04	2.21
TRINITY_DN134470_c4_g1	1.45	1.52	0.00	0.00	3.07	1.24	1.66	0.00	1.41	10.12
TRINITY_DN1344711_c0_g1	0.00	0.00	0.00	0.00	0.00	0.00	0.00	0.00	0.00	0.00
TRINITY_DN1344712_c0_g1	0.00	0.00	0.00	0.00	0.00	0.00	30.43	0.00	11.17	0.00
TRINITY_DN1344714_c0_g1	0.00	0.00	0.00	0.00	12.86	0.00	0.00	0.00	0.00	0.00
TRINITY_DN1344719_c0_g1	0.00	0.00	0.00	0.00	0.00	0.00	0.00	0.00	0.00	0.00
TRINITY_DN1344720_c0_g1	0.00	0.00	0.00	0.00	0.00	0.00	0.00	0.00	0.00	20.62
TRINITY_DN1344725_c0_g1	15.95	0.00	0.00	0.00	0.00	0.00	0.00	0.00	0.00	43.46
TRINITY_DN1344726_c0_g1	0.00	9.20	0.00	0.00	0.00	0.00	0.00	0.00	0.00	0.00
TRINITY_DN1344728_c0_g1	0.00	14.01	0.00	0.00	0.00	0.00	29.95	0.00	0.00	10.54
TRINITY_DN1344729_c0_g1	0.00	4.35	3.91	0.00	0.00	0.00	0.00	0.00	0.00	0.00
TRINITY_DN134472_c1_g1	0.00	0.00	0.00	0.00	0.00	3.91	0.00	0.00	4.33	0.00
TRINITY_DN134472_c2_g1	0.00	0.00	0.00	0.00	0.00	0.00	0.00	0.00	0.00	0.00
TRINITY_DN134472_c3_g1	0.00	0.00	0.00	0.00	0.00	0.00	0.00	0.00	0.00	0.00
TRINITY_DN134472_c4_g1	0.00	0.00	0.00	0.00	0.00	0.00	0.00	0.00	0.00	0.00
TRINITY_DN1344730_c0_g1	1.64	0.00	0.00	0.00	0.00	0.00	0.00	0.00	0.00	0.00
TRINITY_DN1344733_c0_g1	0.00	0.00	0.00	0.00	0.00	0.00	0.00	0.00	0.00	3.21
TRINITY_DN1344736_c0_g1	0.00	0.00	0.00	0.00	0.00	0.00	0.00	0.00	0.00	0.00
TRINITY_DN1344739_c0_g1	0.00	0.00	0.00	0.00	0.00	0.00	0.00	0.00	0.00	0.00
TRINITY_DN1344740_c0_g1	0.00	0.00	0.00	0.00	0.00	0.00	0.00	0.00	4.98	4.82
TRINITY_DN1344741_c0_g1	0.00	7.42	0.00	0.00	0.00	0.00	0.00	0.00	0.00	5.84
TRINITY_DN1344742_c0_g1	3.21	0.00	0.00	0.00	0.00	0.00	7.69	0.00	9.21	2.92
TRINITY_DN1344744_c0_g1	0.00	0.00	0.00	0.00	0.00	0.00	0.00	0.00	0.00	0.00
TRINITY_DN1344745_c0_g1	0.00	0.00	0.00	0.00	0.00	0.00	0.00	0.00	2.16	4.07
TRINITY_DN1344746_c0_g1	0.00	0.00	0.00	0.00	0.00	0.00	0.00	0.00	0.00	0.00
TRINITY_DN1344747_c0_g1	0.00	10.86	0.00	0.00	0.00	7.82	0.00	0.00	8.59	0.00
TRINITY_DN1344748_c0_g1	0.00	0.00	0.00	0.00	0.00	0.00	0.00	0.00	0.00	0.00
TRINITY_DN1344749_c0_g1	0.00	0.00	0.00	0.00	0.00	0.00	0.00	0.00	0.00	32.46
TRINITY_DN134474_c0_g1	0.00	0.00	0.00	0.00	0.00	0.00	0.00	0.00	0.00	0.00
TRINITY_DN1344751_c0_g1	3.01	2.40	0.00	0.00	0.00	0.00	2.63	0.00	0.00	2.18
TRINITY_DN1344754_c0_g1	0.00	0.00	16.39	0.00	0.00	0.00	0.00	0.00	0.00	14.73
TRINITY_DN1344755_c0_g1	0.00	0.00	0.00	0.00	0.00	0.00	14.75	0.00	21.73	10.39
TRINITY_DN1344756_c0_g1	0.00	0.00	0.00	0.00	0.00	0.00	0.00	0.00	0.00	0.00
TRINITY_DN1344758_c0_g1	0.00	5.09	0.00	0.00	4.71	0.00	0.00	0.00	0.00	0.00
TRINITY_DN134475_c0_g1	0.00	0.00	0.00	0.00	0.00	0.00	0.00	0.00	0.00	0.00
TRINITY_DN134475_c1_g1	0.00	0.00	0.00	0.00	0.00	0.00	0.00	15.01	0.00	0.00
TRINITY_DN1344760_c0_g1	0.00	0.00	0.00	0.00	0.00	0.00	0.00	0.00	0.00	0.00
TRINITY_DN1344762_c0_g1	0.00	0.00	0.00	0.00	0.00	0.00	24.41	0.00	0.00	0.00
TRINITY_DN1344764_c0_g1	0.00	0.00	0.00	0.00	0.00	0.00	0.00	0.00	0.00	0.00
TRINITY_DN1344765_c0_g1	1.81	1.91	0.00	1.81	0.00	0.00	0.00	0.00	1.76	1.65
TRINITY_DN1344767_c0_g1	0.00	19.13	0.00	0.00	0.00	0.00	0.00	0.00	0.00	0.00
TRINITY_DN1344768_c0_g1	7.37	0.00	0.00	0.00	0.00	0.00	0.00	0.00	0.00	0.00
TRINITY_DN1344769_c0_g1	5.72	13.25	0.00	0.00	0.00	0.00	0.00	0.00	0.00	0.00
TRINITY_DN134476_c0_g1	0.00	0.00	0.00	0.00	0.00	0.00	0.00	0.00	3.85	0.00
TRINITY_DN134476_c2_g1	0.00	0.00	0.00	0.00	0.00	0.00	0.00	0.00	0.00	0.00
TRINITY_DN1344772_c0_g1	0.00	6.00	0.00	0.00	0.00	0.00	0.00	0.00	0.00	0.00
TRINITY_DN1344774_c0_g1	0.00	0.00	0.00	0.00	0.00	0.00	0.00	0.00	0.00	0.00
TRINITY_DN1344775_c0_g1	0.00	0.00	0.00	0.00	0.00	0.00	0.00	0.00	17.78	16.70
TRINITY_DN1344776_c0_g1	0.00	0.00	0.00	0.00	0.00	0.00	0.00	0.00	5.74	4.08
TRINITY_DN1344777_c0_g1	0.00	0.00	0.00	0.00	3.25	2.65	0.00	0.00	2.96	2.82
TRINITY_DN1344779_c0_g1	0.00	0.00	3.93	0.00	0.00	0.00	0.00	0.00	0.00	0.00
TRINITY_DN134477_c0_g1	8.89	0.00	0.00	0.00	0.00	0.00	0.00	0.00	0.00	6.90
TRINITY_DN134477_c0_g3	0.00	0.00	0.00	0.00	0.00	0.00	0.00	0.00	0.00	0.00
TRINITY_DN1344782_c0_g1	3.85	12.85	0.00	0.00	0.00	0.00	0.00	0.00	0.00	0.00
TRINITY_DN1344783_c0_g1	0.00	0.00	0.00	0.00	0.00	0.00	0.00	0.00	0.00	5.94
TRINITY_DN1344784_c0_g1	1.74	1.84	3.46	0.00	1.84	5.94	0.00	3.37	6.77	15.84
TRINITY_DN1344786_c0_g1	0.00	0.00	0.00	0.00	18.72	0.00	0.00	0.00	0.00	0.00
TRINITY_DN1344787_c0_g1	16.09	19.29	0.00	0.00	0.00	13.59	20.90	0.00	15.43	29.20
TRINITY_DN134478_c0_g1	7.29	4.04	0.00	3.61	0.00	0.00	8.84	0.00	3.49	0.00
TRINITY_DN134478_c0_g2	0.00	0.00	0.00	0.00	0.00	0.00	0.00	0.00	0.00	0.00
TRINITY_DN134478_c1_g2	0.00	28.80	0.00	0.00	0.00	0.00	0.00	0.00	0.00	10.81
TRINITY_DN1344791_c0_g1	0.00	0.00	0.00	0.00	0.00	0.00	0.00	0.00	0.00	0.00
TRINITY_DN1344792_c0_g1	0.00	0.00	0.00	0.00	0.00	0.00	0.00	0.00	0.00	8.33
TRINITY_DN1344793_c0_g1	0.00	0.00	0.00	7.14	0.00	0.00	0.00	0.00	0.00	6.67
TRINITY_DN1344794_c0_g1	0.00	0.00	0.00	0.00	0.00	0.00	0.00	0.00	0.00	17.50
TRINITY_DN1344796_c0_g1	0.00	0.00	0.00	0.00	0.00	0.00	0.00	0.00	17.08	8.23
TRINITY_DN1344797_c0_g1	0.00	0.00	6.40	0.00	0.00	0.00	0.00	0.00	0.00	12.89
TRINITY_DN1344798_c0_g1	0.00	0.00	17.14	0.00	0.00	0.00	0.00	0.00	0.00	15.39
TRINITY_DN134479_c0_g1	4.44	0.00	0.00	0.00	0.00	0.00	0.00	0.00	0.00	0.00
TRINITY_DN13447_c0_g1	33.04	42.11	28.22	15.79	47.94	6.24	35.34	9.00	50.80	97.61
TRINITY_DN1344800_c0_g1	0.00	0.00	0.00	0.00	0.00	0.00	0.00	0.00	0.00	9.43
TRINITY_DN1344803_c0_g1	0.00	0.00	0.00	0.00	0.00	0.00	0.00	0.00	0.00	0.00
TRINITY_DN1344805_c0_g1	0.00	0.00	0.00	0.00	0.00	0.00	0.00	0.00	0.00	0.00
TRINITY_DN1344807_c0_g1	0.00	4.58	0.00	0.00	0.00	1.83	0.00	0.00	2.08	3.91
TRINITY_DN1344808_c0_g1	0.00	0.00	0.00	0.00	0.00	0.00	0.00	0.00	0.00	0.00
TRINITY_DN134480_c0_g1	0.00	0.00	0.00	0.00	0.00	0.00	0.00	0.00	0.00	0.00
TRINITY_DN134480_c1_g1	0.00	0.00	0.00	0.00	0.00	0.00	0.00	0.00	0.00	0.00
TRINITY_DN1344811_c0_g1	0.00	8.13	0.00	0.00	0.00	0.00	0.00	0.00	0.00	0.00
TRINITY_DN1344812_c0_g1	0.00	0.00	0.00	0.00	0.00	0.00	0.00	0.00	0.00	16.70
TRINITY_DN1344815_c0_g1	0.00	0.00	0.00	0.00	0.00	0.00	0.00	0.00	0.00	0.00
TRINITY_DN1344816_c0_g1	0.00	0.00	0.00	0.00	0.00	0.00	0.00	0.00	10.56	0.00
TRINITY_DN1344817_c0_g1	0.00	0.00	2.13	0.00	0.00	0.00	0.00	0.00	4.15	5.85
TRINITY_DN1344818_c0_g1	0.00	8.21	0.00	0.00	0.00	0.00	0.00	0.00	0.00	0.00
TRINITY_DN134481_c0_g1	0.00	0.00	0.00	0.00	0.00	0.00	0.00	0.00	0.00	0.00
TRINITY_DN134481_c0_g2	0.00	0.00	0.00	0.00	0.00	0.00	0.00	0.00	5.97	5.78
TRINITY_DN134481_c2_g1	0.00	0.00	0.00	0.00	0.00	0.00	0.00	0.00	0.00	0.00
TRINITY_DN134481_c2_g2	0.00	0.00	0.00	0.00	0.00	0.00	0.00	0.00	0.00	0.00
TRINITY_DN134481_c3_g1	0.00	0.00	0.00	0.00	0.00	0.00	0.00	0.00	0.00	0.00
TRINITY_DN1344820_c0_g1	0.00	0.00	0.00	0.00	0.00	0.00	0.00	0.00	0.00	32.02
TRINITY_DN1344822_c0_g1	0.00	0.00	0.00	0.00	0.00	0.00	0.00	0.00	0.00	0.00
TRINITY_DN1344823_c0_g1	0.00	0.00	0.00	0.00	0.00	0.00	0.00	0.00	8.74	11.05
TRINITY_DN1344824_c0_g1	0.00	0.00	5.30	0.00	0.00	0.00	0.00	0.00	0.00	0.00
TRINITY_DN1344825_c0_g1	0.00	19.93	0.00	15.96	0.00	0.00	0.00	0.00	0.00	0.00
TRINITY_DN1344826_c0_g1	0.00	0.00	0.00	0.00	0.00	0.00	0.00	0.00	0.00	13.76
TRINITY_DN1344827_c0_g1	4.92	0.95	0.00	0.00	0.00	5.75	0.00	0.00	0.00	0.00
TRINITY_DN1344828_c0_g1	0.00	0.00	13.22	0.00	0.00	0.00	0.00	0.00	0.00	35.86
TRINITY_DN1344829_c0_g1	0.00	0.00	0.00	0.00	0.00	0.00	0.00	0.00	0.00	4.45
TRINITY_DN134482_c0_g1	0.00	18.68	0.00	3.37	0.00	7.90	20.46	0.00	3.25	16.74
TRINITY_DN134482_c1_g1	0.00	0.00	0.00	0.00	0.00	0.00	0.00	0.00	0.00	0.00
TRINITY_DN134482_c1_g2	0.00	0.00	0.00	0.00	0.00	0.00	0.00	0.00	0.00	0.00
TRINITY_DN134482_c2_g1	0.00	0.00	0.00	0.00	0.00	11.59	8.46	6.56	44.28	42.89
TRINITY_DN134482_c3_g1	0.00	0.00	0.00	0.00	0.00	0.00	0.00	0.00	0.00	15.91
TRINITY_DN1344834_c0_g1	0.00	0.00	0.00	0.00	0.00	0.00	0.00	0.00	0.00	0.00
TRINITY_DN1344835_c0_g1	0.00	0.00	0.00	0.00	0.00	0.00	0.00	0.00	0.00	0.00
TRINITY_DN1344836_c0_g1	0.00	0.00	0.00	0.00	0.00	0.00	0.00	0.00	0.00	0.00
TRINITY_DN1344837_c0_g1	0.00	0.00	19.04	0.00	0.00	0.00	0.00	0.00	0.00	5.78
TRINITY_DN1344839_c0_g1	0.00	0.00	0.00	0.00	0.00	0.00	0.00	0.00	0.00	0.00
TRINITY_DN134483_c0_g1	18.30	33.39	0.00	8.98	0.00	0.00	0.00	17.84	17.48	25.26
TRINITY_DN134483_c2_g1	0.00	0.00	0.00	0.00	0.00	0.00	0.00	0.00	0.00	0.00
TRINITY_DN1344842_c0_g1	0.00	0.00	0.00	0.00	0.00	0.00	0.00	0.00	0.00	0.00
TRINITY_DN1344849_c0_g1	0.00	0.00	0.00	0.00	0.00	0.00	0.00	0.00	0.00	0.00
TRINITY_DN134484_c0_g1	0.00	0.00	0.00	0.00	0.00	0.00	0.00	0.00	0.00	0.00
TRINITY_DN1344850_c0_g1	0.00	0.00	0.00	0.00	0.00	0.00	0.00	0.00	0.00	0.00
TRINITY_DN1344852_c0_g1	0.00	0.00	0.00	0.00	0.00	0.00	0.00	0.00	0.00	0.00
TRINITY_DN1344854_c0_g1	0.00	0.00	0.00	0.00	0.00	0.00	0.00	0.00	0.00	0.00
TRINITY_DN1344855_c0_g1	3.87	0.00	0.00	3.83	0.00	3.32	0.00	0.00	0.00	0.00
TRINITY_DN1344858_c0_g1	0.00	0.00	0.00	0.00	2.63	0.00	0.00	0.00	0.00	6.81
TRINITY_DN1344859_c0_g1	0.00	0.00	0.00	0.00	0.00	0.00	0.00	0.00	0.00	0.00
TRINITY_DN134485_c0_g1	0.00	16.81	0.00	0.00	0.00	0.00	0.00	0.00	0.00	0.00
TRINITY_DN1344860_c0_g1	0.00	0.00	0.00	0.00	0.00	0.00	0.00	0.00	9.12	0.00
TRINITY_DN1344861_c0_g1	0.00	0.00	0.00	0.00	0.00	0.00	0.00	0.00	9.06	0.00
TRINITY_DN1344863_c0_g1	0.00	5.31	0.00	0.00	0.00	4.04	0.00	0.00	0.00	8.58
TRINITY_DN1344865_c1_g1	0.00	0.00	0.00	17.46	0.00	0.00	0.00	0.00	0.00	0.00
TRINITY_DN1344867_c0_g1	0.00	0.00	0.00	4.95	0.00	0.00	0.00	0.00	4.78	4.61
TRINITY_DN1344869_c0_g1	0.00	0.00	0.00	0.00	0.00	0.00	0.00	0.00	0.00	0.00
TRINITY_DN134486_c0_g1	52.05	0.00	55.35	60.55	36.63	35.05	62.85	40.31	146.60	49.75
TRINITY_DN134486_c1_g1	0.00	0.00	0.00	0.00	0.00	0.00	0.00	0.00	0.00	0.00
TRINITY_DN1344870_c0_g1	0.00	0.00	0.00	0.00	0.00	0.00	0.00	0.00	0.00	0.00
TRINITY_DN1344873_c0_g1	0.00	6.66	0.00	0.00	0.00	0.00	3.65	0.00	0.00	0.00
TRINITY_DN1344875_c0_g1	0.00	0.00	0.00	0.00	0.00	0.00	0.00	0.00	0.00	0.00
TRINITY_DN1344876_c0_g1	7.33	0.00	0.00	0.00	15.29	0.00	0.00	0.00	0.00	0.00
TRINITY_DN1344878_c0_g1	12.42	0.00	0.00	0.00	0.00	0.00	0.00	0.00	8.93	0.00
TRINITY_DN1344879_c0_g1	0.00	0.00	0.00	0.00	0.00	0.00	0.00	0.00	8.59	0.00
TRINITY_DN134487_c0_g1	1.50	0.00	0.00	0.00	7.30	0.00	5.14	0.00	0.00	0.00
TRINITY_DN1344881_c0_g1	0.00	0.00	0.00	0.00	0.00	0.00	0.00	0.00	0.00	0.00
TRINITY_DN1344882_c0_g1	0.00	7.46	0.00	0.00	0.00	0.00	0.00	0.00	0.00	0.00
TRINITY_DN1344887_c0_g1	0.00	0.00	0.00	0.00	0.00	0.00	0.00	0.00	0.00	0.00
TRINITY_DN1344889_c0_g1	0.00	0.00	0.00	0.00	0.00	0.00	0.00	0.00	30.08	0.00
TRINITY_DN134488_c0_g1	0.00	0.00	0.00	0.00	0.00	0.00	0.00	0.00	0.00	0.00
TRINITY_DN134488_c0_g2	0.00	0.00	0.00	0.00	0.00	0.00	0.00	0.00	0.00	13.28
TRINITY_DN134488_c1_g1	0.00	0.00	0.00	0.00	0.00	0.00	0.00	0.00	0.00	0.00
TRINITY_DN134488_c3_g1	0.00	0.00	0.00	0.00	0.00	0.00	0.00	0.00	0.00	0.00
TRINITY_DN134488_c4_g2	9.10	10.98	0.00	0.00	0.00	0.00	0.00	0.00	0.00	8.37
TRINITY_DN134488_c5_g1	0.00	3.22	0.00	0.00	0.00	0.00	0.00	0.00	0.00	2.70
TRINITY_DN1344890_c0_g1	0.00	7.80	0.00	0.00	0.00	0.00	8.42	0.00	0.00	0.00
TRINITY_DN1344891_c0_g1	0.00	0.00	0.00	0.00	0.00	3.80	0.00	0.00	0.00	0.00
TRINITY_DN1344895_c0_g1	0.00	0.00	0.00	0.00	0.00	12.43	0.00	0.00	0.00	0.00
TRINITY_DN1344897_c0_g1	0.00	0.00	0.00	0.00	0.00	0.00	0.00	0.00	0.00	0.00
TRINITY_DN1344898_c0_g1	0.00	0.00	0.00	0.00	0.00	0.00	0.00	0.00	0.00	0.00
TRINITY_DN134489_c0_g1	76.59	124.35	374.82	197.94	92.70	32.86	133.46	61.18	86.08	198.37
TRINITY_DN13448_c0_g1	4.21	0.00	6.58	3.42	0.00	7.58	36.26	9.53	23.45	9.28
TRINITY_DN13448_c0_g2	8.98	13.87	9.16	37.54	0.89	15.13	34.29	0.81	26.04	21.15
TRINITY_DN13448_c2_g1	0.00	0.00	0.00	0.00	0.00	0.00	16.80	0.00	5.43	5.15
TRINITY_DN1344900_c0_g1	0.00	0.00	0.00	0.00	0.00	0.00	0.00	0.00	0.00	0.00
TRINITY_DN1344901_c0_g1	0.00	0.00	0.00	0.00	0.00	0.00	0.00	0.00	0.00	8.70
TRINITY_DN1344902_c0_g1	0.00	0.00	0.00	0.00	0.00	0.00	0.00	0.00	0.00	27.99
TRINITY_DN1344904_c0_g1	0.00	0.00	0.00	0.00	0.00	0.00	0.00	0.00	0.00	0.00
TRINITY_DN1344905_c0_g1	3.81	4.24	0.00	0.00	0.00	0.00	0.00	0.00	0.00	10.44
TRINITY_DN1344906_c0_g1	0.00	0.00	0.00	0.00	0.00	0.00	0.00	0.00	0.00	0.00
TRINITY_DN1344908_c0_g1	5.96	0.00	0.00	0.00	0.00	0.00	0.00	0.00	0.00	5.48
TRINITY_DN1344909_c0_g1	0.00	0.00	0.00	0.00	0.00	0.00	0.00	0.00	0.00	0.00
TRINITY_DN1344910_c0_g1	0.00	0.00	0.00	0.00	0.00	0.00	0.00	0.00	0.00	0.00
TRINITY_DN1344911_c0_g1	0.00	0.00	0.00	0.00	0.00	0.00	0.00	0.00	0.00	0.00
TRINITY_DN1344913_c0_g1	0.00	0.00	0.00	0.00	0.00	0.00	0.00	0.00	0.00	0.00
TRINITY_DN1344915_c0_g1	0.00	0.00	0.00	0.00	0.00	0.00	0.00	0.00	17.14	0.00
TRINITY_DN1344916_c0_g1	0.00	0.00	0.00	0.00	0.00	0.00	0.00	0.00	0.00	0.00
TRINITY_DN1344917_c0_g1	0.00	0.00	0.00	0.00	0.00	0.00	0.00	0.00	15.16	0.00
TRINITY_DN1344920_c0_g1	0.00	0.00	0.00	0.00	0.00	0.00	0.00	0.00	0.00	0.00
TRINITY_DN1344920_c1_g1	0.00	0.00	0.00	14.90	0.00	0.00	0.00	0.00	0.00	14.13
TRINITY_DN1344922_c0_g1	0.00	0.00	0.00	0.00	0.00	0.00	0.00	0.00	0.00	2.33
TRINITY_DN1344923_c0_g1	0.00	0.00	0.00	12.96	0.00	0.00	0.00	0.00	0.00	12.00
TRINITY_DN1344924_c0_g1	0.00	14.01	0.00	0.00	0.00	0.00	0.00	0.00	0.00	0.00
TRINITY_DN1344926_c0_g1	0.00	0.00	5.85	0.00	0.00	0.00	0.00	0.00	0.00	5.34
TRINITY_DN1344927_c0_g1	0.00	0.00	0.00	0.00	0.00	0.00	0.00	0.00	8.20	3.94
TRINITY_DN1344929_c0_g1	0.00	10.53	0.00	0.00	0.00	7.62	0.00	0.00	16.71	16.08
TRINITY_DN1344930_c0_g1	0.00	0.00	0.00	0.00	0.00	0.00	0.00	0.00	0.00	0.00
TRINITY_DN1344932_c0_g1	0.00	0.00	0.00	0.00	0.00	0.00	0.00	0.00	0.00	0.00
TRINITY_DN1344936_c0_g1	7.03	0.00	0.00	0.00	0.00	0.00	0.00	0.00	0.00	12.92
TRINITY_DN1344937_c0_g1	15.35	0.00	0.00	0.00	0.00	0.00	0.00	7.61	7.30	0.00
TRINITY_DN1344938_c0_g1	8.37	10.06	8.50	0.00	8.72	7.28	0.00	0.00	0.00	15.40
TRINITY_DN1344939_c0_g1	0.00	0.00	0.00	0.00	0.00	0.00	0.00	0.00	0.00	0.00
TRINITY_DN134493_c0_g1	0.00	44.78	0.00	0.00	0.00	0.00	0.00	0.00	0.00	0.00
TRINITY_DN134493_c1_g1	0.00	0.00	0.00	0.00	0.00	0.00	0.00	0.00	0.00	0.00
TRINITY_DN134493_c1_g2	0.00	16.31	4.81	0.00	0.00	0.00	23.73	0.00	0.00	0.00
TRINITY_DN134493_c2_g2	0.00	0.00	0.00	0.00	0.00	0.00	0.00	0.00	0.00	0.00
TRINITY_DN1344942_c0_g1	0.00	0.00	0.00	0.00	0.00	0.00	0.00	0.00	0.00	0.00
TRINITY_DN1344943_c0_g1	0.00	0.00	0.00	0.00	0.00	0.00	0.00	0.00	0.00	0.00
TRINITY_DN1344946_c0_g1	0.00	7.80	3.53	0.00	0.00	0.00	0.00	0.00	0.00	0.00
TRINITY_DN1344948_c0_g1	0.00	0.00	0.00	0.00	0.00	0.00	0.00	0.00	11.26	0.00
TRINITY_DN134494_c0_g1	0.00	0.00	0.00	25.92	0.00	34.27	0.00	0.00	12.88	24.48
TRINITY_DN1344952_c0_g1	0.00	0.00	0.00	0.00	0.00	0.00	0.00	0.00	0.00	0.00
TRINITY_DN1344953_c0_g1	0.00	0.00	0.00	0.00	0.00	0.00	0.00	0.00	0.00	0.00
TRINITY_DN1344954_c0_g1	0.00	18.57	0.00	0.00	15.90	0.00	0.00	0.00	0.00	0.00
TRINITY_DN1344958_c0_g1	0.00	0.00	0.00	0.00	0.00	0.00	0.00	0.00	0.00	0.00
TRINITY_DN1344959_c0_g1	0.00	0.00	0.00	0.00	0.00	0.00	0.00	3.56	0.00	0.00
TRINITY_DN134495_c0_g1	0.00	0.00	0.00	0.00	0.00	0.00	0.00	0.00	0.00	0.00
TRINITY_DN134495_c1_g1	0.00	0.00	0.00	0.00	0.00	0.00	0.00	0.00	0.00	0.00
TRINITY_DN1344964_c0_g1	0.00	18.10	0.00	0.00	0.00	0.00	0.00	0.00	0.00	13.66
TRINITY_DN1344966_c0_g1	0.00	0.00	0.00	0.00	0.00	0.00	0.00	0.00	0.00	0.00
TRINITY_DN1344967_c0_g1	0.00	0.00	0.00	0.00	0.00	0.00	0.00	0.00	0.00	0.00
TRINITY_DN1344969_c0_g1	0.00	0.00	0.00	0.00	0.00	0.00	0.00	0.00	0.00	0.00
TRINITY_DN134496_c1_g1	0.00	0.00	0.00	0.00	0.00	0.00	0.00	0.00	37.80	0.00
TRINITY_DN1344970_c0_g1	0.00	0.00	0.00	0.00	0.00	0.00	0.00	0.00	0.00	0.00
TRINITY_DN1344971_c0_g1	0.00	0.00	5.55	0.00	0.00	0.00	0.00	0.00	10.49	19.62
TRINITY_DN1344972_c0_g1	0.00	0.00	0.00	0.00	0.00	0.00	0.00	0.00	0.00	0.00
TRINITY_DN1344974_c0_g1	0.00	0.00	0.00	0.00	0.00	0.00	5.20	0.00	4.04	0.00
TRINITY_DN1344975_c0_g1	0.00	0.00	0.00	0.00	0.00	0.00	0.00	0.00	15.67	5.05
TRINITY_DN1344976_c0_g1	0.00	0.00	0.00	0.00	0.00	0.00	0.00	0.00	6.75	9.66
TRINITY_DN1344977_c0_g1	0.00	0.00	0.00	0.00	0.00	0.00	0.00	0.00	0.00	0.00
TRINITY_DN1344978_c0_g1	19.16	0.00	0.00	0.00	19.61	0.00	24.62	0.00	0.00	0.00
TRINITY_DN134497_c0_g3	0.00	0.00	0.00	0.00	0.00	0.00	11.60	0.00	0.00	0.00
TRINITY_DN1344981_c0_g1	0.00	14.08	0.00	0.00	0.00	0.00	30.18	0.00	22.19	31.80
TRINITY_DN1344981_c1_g1	0.00	0.00	0.00	0.00	0.00	0.00	0.00	0.00	0.00	28.98
TRINITY_DN1344982_c0_g1	0.00	0.00	0.00	0.00	0.00	0.00	0.00	0.00	15.30	0.00
TRINITY_DN1344985_c0_g1	6.44	0.00	0.00	6.39	0.00	0.00	0.00	0.00	3.08	2.93
TRINITY_DN1344986_c0_g1	20.68	0.00	0.00	0.00	0.00	0.00	0.00	0.00	9.87	0.00
TRINITY_DN1344987_c0_g1	0.00	0.00	3.50	0.00	0.00	0.00	0.00	0.00	0.00	6.39
TRINITY_DN1344988_c0_g1	0.00	0.00	0.00	0.00	0.00	0.00	0.00	0.00	0.00	0.00
TRINITY_DN1344991_c0_g1	0.00	0.00	0.00	0.00	0.00	0.00	8.61	0.00	0.00	0.00
TRINITY_DN1344992_c0_g1	0.00	0.00	0.00	0.00	0.00	0.00	0.00	0.00	0.00	0.00
TRINITY_DN1344993_c0_g1	0.00	0.00	0.00	0.00	0.00	0.00	0.00	0.00	0.00	0.00
TRINITY_DN1344994_c0_g1	0.00	6.29	0.00	0.00	0.00	0.00	0.00	0.00	0.00	0.00
TRINITY_DN1344996_c0_g1	0.00	0.00	0.00	0.00	0.00	0.00	0.00	0.00	0.00	0.00
TRINITY_DN1344998_c0_g1	0.00	0.00	0.00	0.00	0.00	0.00	0.00	0.00	0.00	0.00
TRINITY_DN1344999_c0_g1	6.13	0.00	0.00	24.09	0.00	0.00	0.00	0.00	0.00	11.28
TRINITY_DN134499_c0_g1	0.00	0.00	0.00	0.00	0.00	0.00	0.00	16.94	0.00	0.00
TRINITY_DN134499_c1_g1	0.00	0.00	0.00	0.00	0.00	0.00	0.00	0.00	0.00	0.00
TRINITY_DN13449_c0_g1	34.21	45.91	11.31	6.04	27.98	24.83	37.89	9.58	66.48	85.26
TRINITY_DN13449_c2_g1	3.94	0.00	0.00	0.00	0.00	3.38	0.00	0.00	3.76	0.00
TRINITY_DN13449_c9_g1	0.00	27.43	34.27	0.00	0.00	0.00	0.00	0.00	0.00	0.00
TRINITY_DN1344_c0_g1	31.96	28.32	13.31	15.43	16.78	12.04	28.55	9.63	76.27	80.03
TRINITY_DN1344_c10_g1	13.84	20.63	23.49	16.48	11.03	10.42	30.98	0.00	55.73	53.12
TRINITY_DN1344_c10_g2	0.00	0.00	18.15	0.00	0.00	0.00	0.00	0.00	0.00	0.00
TRINITY_DN1344_c11_g1	6.72	0.00	26.81	16.67	7.05	0.00	4.05	0.00	6.43	0.00
TRINITY_DN1344_c12_g1	95.08	97.29	50.93	38.22	49.27	32.65	64.74	29.82	94.44	201.63
TRINITY_DN1344_c16_g1	0.00	0.00	7.39	0.00	0.00	2.48	0.00	0.00	1.92	1.89
TRINITY_DN1344_c17_g1	0.00	0.00	0.00	0.00	0.00	0.00	0.00	0.00	0.00	0.00
TRINITY_DN1344_c1_g1	224.00	351.99	130.57	75.86	131.60	90.13	312.12	137.85	410.68	502.05
TRINITY_DN1344_c1_g2	0.00	0.00	0.00	17.61	0.00	0.00	0.00	0.00	0.00	16.70
TRINITY_DN1344_c2_g1	25.79	5.02	28.97	17.40	26.69	0.00	29.24	5.48	110.19	102.08
TRINITY_DN1344_c3_g1	0.00	0.00	0.00	2.68	0.00	0.00	0.00	0.00	0.00	0.00
TRINITY_DN1344_c3_g3	18.46	0.00	0.00	17.61	0.00	0.00	0.00	0.00	53.34	33.40
TRINITY_DN1344_c40_g1	18.83	10.67	4.72	13.91	29.54	8.10	6.19	4.63	26.85	34.46
TRINITY_DN1344_c44_g1	0.00	0.00	0.00	0.00	0.00	0.00	0.00	0.00	0.00	0.00
TRINITY_DN1344_c5_g1	41.94	76.39	26.51	19.08	36.23	12.43	44.65	7.38	40.24	36.01
TRINITY_DN1344_c8_g1	0.00	0.00	0.00	0.00	10.04	0.00	12.51	9.39	0.00	0.00
TRINITY_DN1344_c9_g1	0.00	0.00	0.00	0.00	0.00	0.00	0.00	0.00	0.00	0.00
TRINITY_DN1345002_c0_g1	0.00	0.00	0.00	0.00	0.00	0.00	0.00	0.00	0.00	0.00
TRINITY_DN1345003_c0_g1	8.89	10.73	0.00	0.00	0.00	0.00	0.00	0.00	0.00	0.00
TRINITY_DN1345005_c0_g1	0.00	0.00	0.00	0.00	0.00	0.00	10.86	0.00	0.00	0.00
TRINITY_DN1345006_c0_g1	0.00	0.00	0.00	0.00	0.00	0.00	0.00	0.00	0.00	0.00
TRINITY_DN1345008_c0_g1	0.00	0.00	0.00	0.00	0.00	0.00	0.00	0.00	0.00	15.51
TRINITY_DN1345009_c0_g1	15.11	63.10	15.30	7.42	23.59	26.30	28.96	29.71	64.82	90.16
TRINITY_DN134500_c0_g1	0.00	0.00	0.00	9.51	10.17	0.00	0.00	0.00	0.00	26.95
TRINITY_DN134500_c1_g1	0.00	0.00	0.00	0.00	0.00	0.00	0.00	0.00	0.00	0.00
TRINITY_DN134500_c2_g1	0.00	0.00	0.00	0.00	0.00	0.00	0.00	0.00	0.00	0.00
TRINITY_DN1345010_c0_g1	0.00	0.00	0.00	0.00	0.00	0.00	0.00	0.00	0.00	0.00
TRINITY_DN1345011_c0_g1	0.00	0.00	10.85	0.00	0.00	0.00	0.00	0.00	0.00	0.00
TRINITY_DN1345012_c0_g1	0.00	0.00	0.00	0.00	0.00	0.00	0.00	0.00	0.00	0.00
TRINITY_DN1345013_c0_g1	0.00	0.00	0.00	0.00	0.00	0.00	0.00	0.00	0.00	0.00
TRINITY_DN1345016_c0_g1	3.42	0.00	0.00	0.00	3.59	0.00	0.00	0.00	0.00	0.62
TRINITY_DN1345017_c0_g1	0.00	3.58	0.00	0.00	0.00	0.00	0.00	0.00	0.00	0.00
TRINITY_DN134501_c0_g1	0.00	0.00	0.00	0.00	0.00	0.00	0.00	0.00	0.00	0.00
TRINITY_DN134501_c1_g1	7.44	0.00	3.72	3.68	0.00	0.00	0.00	0.00	0.00	3.39
TRINITY_DN134501_c2_g2	0.00	16.72	0.00	0.00	0.00	0.00	0.00	0.00	6.24	12.62
TRINITY_DN134501_c4_g1	0.00	0.00	0.00	0.00	0.00	0.00	0.00	0.00	0.00	0.00
TRINITY_DN134501_c5_g1	0.00	0.00	0.00	0.00	0.00	0.00	0.00	0.00	0.00	9.79
TRINITY_DN134501_c6_g1	0.00	0.00	0.00	0.00	0.00	0.00	0.00	0.00	0.00	0.00
TRINITY_DN134501_c7_g1	0.00	0.00	0.00	0.00	0.00	0.00	0.00	0.00	0.00	29.56
TRINITY_DN1345020_c0_g1	0.00	0.00	0.00	0.00	0.00	0.00	0.00	0.00	3.87	0.00
TRINITY_DN1345023_c0_g1	0.00	0.00	0.00	0.00	0.00	0.00	0.00	0.00	0.00	2.84
TRINITY_DN1345026_c0_g1	0.00	0.00	0.00	0.00	0.00	0.00	0.00	0.00	0.00	0.00
TRINITY_DN1345027_c0_g1	0.00	5.06	0.00	0.00	0.00	0.00	0.00	0.00	2.28	0.00
TRINITY_DN1345029_c0_g1	0.00	4.95	0.00	0.00	0.00	0.00	0.00	0.00	4.46	0.00
TRINITY_DN1345031_c0_g1	0.00	0.00	0.00	0.00	0.00	0.00	28.26	0.00	0.00	0.00
TRINITY_DN1345032_c0_g1	0.00	0.00	0.00	0.00	0.00	0.00	0.00	0.00	0.00	0.00
TRINITY_DN1345033_c0_g1	0.00	0.00	0.00	0.00	0.00	11.97	0.00	0.00	0.00	0.00
TRINITY_DN1345034_c0_g1	0.00	0.00	0.00	0.00	7.68	0.00	0.00	0.00	0.00	0.00
TRINITY_DN1345035_c0_g1	1.49	2.90	0.00	0.00	0.79	0.00	0.00	0.00	0.00	2.45
TRINITY_DN1345036_c0_g1	0.00	0.00	0.00	0.00	0.00	0.00	0.00	0.00	0.00	0.00
TRINITY_DN1345037_c0_g1	0.00	0.00	0.00	32.37	0.00	0.00	0.00	0.00	0.00	0.00
TRINITY_DN1345038_c0_g1	0.00	0.00	17.17	0.00	0.00	0.00	10.93	0.00	0.00	0.00
TRINITY_DN1345039_c0_g1	0.00	0.00	0.00	0.00	0.00	0.00	0.00	0.00	0.00	0.00
TRINITY_DN134503_c0_g1	0.00	0.00	0.00	0.00	0.00	0.00	0.00	0.00	0.00	0.00
TRINITY_DN134503_c1_g1	0.00	0.00	0.00	0.00	0.00	0.00	0.00	0.00	0.00	0.00
TRINITY_DN1345040_c0_g1	0.00	0.00	0.00	0.00	0.00	0.00	0.00	0.00	0.00	0.00
TRINITY_DN1345041_c0_g1	0.00	0.00	0.00	0.00	0.00	0.00	0.00	0.00	0.00	0.00
TRINITY_DN1345043_c0_g1	0.00	0.00	0.00	0.00	0.00	0.00	0.00	0.00	0.00	0.00
TRINITY_DN1345044_c0_g1	0.00	0.00	0.00	0.00	0.00	0.00	0.00	0.00	0.00	0.00
TRINITY_DN1345045_c0_g1	0.00	0.00	0.00	0.00	0.00	0.00	0.00	0.00	0.00	0.00
TRINITY_DN1345046_c0_g1	3.51	0.00	0.00	0.00	0.00	0.00	0.00	0.00	0.00	0.00
TRINITY_DN1345047_c0_g1	0.00	19.66	0.00	0.00	0.00	0.00	0.00	0.00	0.00	0.00
TRINITY_DN1345048_c0_g1	0.00	0.00	0.00	0.00	0.00	0.00	0.00	0.00	0.00	0.00
TRINITY_DN1345050_c0_g1	10.03	0.00	0.00	0.00	0.00	0.00	0.00	0.00	9.57	18.39
TRINITY_DN1345052_c0_g1	0.00	0.00	0.00	0.00	0.00	0.00	0.00	0.00	0.00	0.00
TRINITY_DN1345053_c0_g1	0.00	0.00	0.00	0.00	0.00	0.00	0.00	0.00	8.25	7.96
TRINITY_DN1345054_c0_g1	19.35	0.00	0.00	0.00	0.00	0.00	0.00	0.00	0.00	0.00
TRINITY_DN1345055_c0_g1	0.00	0.00	0.00	0.00	0.00	0.00	0.00	0.00	0.00	17.64
TRINITY_DN1345058_c0_g1	0.00	0.00	0.00	0.00	0.00	0.00	0.00	0.00	0.00	0.00
TRINITY_DN134505_c0_g1	0.00	7.24	0.00	2.26	0.00	0.00	10.56	3.32	2.18	1.10
TRINITY_DN1345060_c0_g1	0.00	0.00	0.00	7.28	0.00	0.00	0.00	0.00	0.00	0.00
TRINITY_DN1345062_c0_g1	0.00	0.00	0.00	0.00	0.00	0.00	0.00	0.00	12.77	0.00
TRINITY_DN1345064_c0_g1	0.00	0.00	0.00	0.00	0.00	0.00	23.09	0.00	0.00	0.00
TRINITY_DN1345065_c0_g1	0.00	81.03	0.00	0.00	0.00	0.00	0.00	0.00	0.00	0.00
TRINITY_DN1345066_c0_g1	0.00	0.00	0.00	0.00	0.00	0.00	0.00	0.00	0.00	0.00
TRINITY_DN1345068_c0_g1	6.13	0.00	24.73	18.06	6.40	0.00	15.49	6.04	5.83	11.28
TRINITY_DN134506_c0_g1	0.00	0.00	5.60	0.00	0.00	0.00	0.00	0.00	10.57	0.00
TRINITY_DN1345072_c0_g1	0.00	0.00	0.00	0.00	0.00	0.00	0.00	0.00	0.00	0.00
TRINITY_DN1345076_c0_g1	0.00	0.00	0.00	0.00	0.00	0.00	0.00	0.00	7.34	0.00
TRINITY_DN1345078_c0_g1	0.00	0.00	0.00	0.00	0.00	0.00	0.00	0.00	0.00	0.00
TRINITY_DN1345079_c0_g1	0.00	0.00	0.00	0.00	0.00	0.00	0.00	0.00	0.00	0.00
TRINITY_DN134507_c0_g1	0.00	0.00	0.00	0.00	0.00	0.00	0.00	0.00	0.00	6.34
TRINITY_DN134507_c0_g2	0.00	0.00	0.00	0.00	0.00	0.00	0.00	0.00	0.00	0.00
TRINITY_DN134507_c1_g1	0.00	0.00	0.00	0.00	0.00	0.00	6.60	0.00	8.01	0.00
TRINITY_DN134507_c3_g1	0.00	0.00	0.00	0.00	0.00	0.00	0.00	0.00	0.00	0.00
TRINITY_DN1345080_c0_g1	0.00	0.00	0.00	0.00	0.00	0.00	0.00	0.00	0.00	2.30
TRINITY_DN1345081_c0_g1	0.00	16.06	0.00	0.00	0.00	0.00	0.00	0.00	0.00	0.00
TRINITY_DN1345082_c0_g1	0.00	0.00	0.00	0.00	0.00	0.00	38.88	0.00	0.00	0.00
TRINITY_DN1345084_c0_g1	0.00	0.00	0.00	0.00	6.94	0.00	0.00	0.00	0.00	0.00
TRINITY_DN1345085_c0_g1	0.00	0.00	0.00	0.00	0.00	0.00	0.00	0.00	0.00	0.00
TRINITY_DN1345086_c0_g1	0.00	0.00	0.00	0.00	0.00	0.00	0.00	0.00	20.84	0.00
TRINITY_DN1345087_c0_g1	0.00	0.00	0.00	0.00	0.00	9.05	0.00	0.00	0.00	0.00
TRINITY_DN1345088_c0_g1	0.00	0.00	11.04	0.00	0.00	0.00	0.00	0.00	0.00	0.00
TRINITY_DN1345089_c0_g1	0.00	0.00	0.00	0.00	0.00	0.00	0.00	0.00	0.00	0.00
TRINITY_DN134508_c0_g1	0.00	6.48	0.00	0.00	0.00	0.00	0.00	0.00	5.33	0.00
TRINITY_DN134508_c0_g3	4.12	2.62	0.51	1.02	0.00	0.00	0.58	0.00	4.03	0.00
TRINITY_DN134508_c0_g4	0.00	0.00	0.00	0.00	0.00	0.00	0.00	0.00	0.00	0.00
TRINITY_DN134508_c0_g5	0.00	2.72	0.51	1.05	0.00	2.63	0.59	0.00	0.00	15.91
TRINITY_DN1345092_c0_g1	0.00	0.00	5.17	0.00	0.00	0.00	0.00	0.00	0.00	0.00
TRINITY_DN1345094_c0_g1	0.00	0.00	0.00	0.00	0.00	0.00	0.00	0.00	0.00	0.00
TRINITY_DN1345096_c0_g1	0.00	0.00	0.00	0.00	0.00	0.00	0.00	0.00	0.00	0.00
TRINITY_DN1345097_c0_g1	0.00	0.00	4.29	4.23	0.00	0.00	15.77	0.00	0.00	0.00
TRINITY_DN1345099_c0_g1	0.00	0.00	0.00	0.00	0.00	0.00	0.00	0.00	0.00	0.00
TRINITY_DN134509_c0_g2	0.00	0.00	0.00	0.00	0.00	0.00	0.00	0.00	0.00	0.00
TRINITY_DN134509_c0_g3	0.00	0.00	0.00	0.00	0.00	0.00	0.00	0.00	0.00	0.00
TRINITY_DN13450_c0_g1	0.00	0.00	0.00	0.00	0.00	0.00	0.00	16.94	0.00	0.00
TRINITY_DN1345103_c0_g1	0.00	0.00	0.00	0.00	0.00	0.00	0.00	0.00	0.00	0.00
TRINITY_DN1345104_c0_g1	3.28	0.00	1.08	0.00	1.16	0.93	6.17	0.00	1.07	4.96
TRINITY_DN1345106_c0_g1	0.00	0.00	0.00	0.00	0.00	0.00	0.00	0.00	0.00	0.00
TRINITY_DN1345107_c0_g1	0.00	0.00	0.00	0.00	0.00	0.00	0.00	0.00	0.00	0.00
TRINITY_DN1345108_c0_g1	1.58	0.00	0.00	0.00	0.00	0.00	0.00	0.00	0.00	0.00
TRINITY_DN1345109_c0_g1	0.00	10.06	0.00	0.00	0.00	0.00	0.00	0.00	0.00	15.40
TRINITY_DN134510_c1_g1	0.00	0.00	0.00	0.00	0.00	0.00	0.00	0.00	0.00	0.00
TRINITY_DN1345111_c0_g1	0.00	0.00	0.00	0.00	0.00	0.00	0.00	0.00	19.88	0.00
TRINITY_DN1345114_c0_g1	0.00	0.00	0.00	0.00	0.00	0.00	0.00	0.00	9.75	0.00
TRINITY_DN1345116_c0_g1	0.00	0.00	0.00	0.00	0.00	0.00	0.00	0.00	0.00	0.00
TRINITY_DN1345118_c0_g1	0.00	0.00	0.00	0.00	0.00	0.00	0.00	0.00	0.00	0.00
TRINITY_DN1345119_c0_g1	0.00	0.00	0.00	0.00	0.00	0.00	0.00	0.00	0.00	0.00
TRINITY_DN134511_c0_g1	0.00	0.00	28.65	0.00	0.00	0.00	0.00	0.00	0.00	0.00
TRINITY_DN134511_c0_g2	0.00	0.00	0.00	0.00	0.00	0.00	0.00	0.00	0.00	0.00
TRINITY_DN134511_c0_g3	0.00	13.43	0.00	0.00	0.00	9.52	14.36	10.63	0.00	66.45
TRINITY_DN134511_c1_g1	0.00	0.00	0.00	0.00	0.00	0.00	0.00	6.22	14.39	0.00
TRINITY_DN134511_c2_g1	0.00	25.55	0.00	0.00	0.00	0.00	13.62	10.14	10.00	28.89
TRINITY_DN134511_c4_g2	23.27	0.00	0.00	0.00	0.00	0.00	0.00	0.00	0.00	0.00
TRINITY_DN134511_c6_g1	0.00	13.72	0.00	0.00	0.00	0.00	0.00	0.00	0.00	0.00
TRINITY_DN134511_c7_g1	0.00	0.00	0.00	0.00	0.00	0.00	0.00	0.00	9.87	0.00
TRINITY_DN1345120_c0_g1	0.00	0.00	0.00	0.00	0.00	0.00	0.00	0.00	0.00	0.00
TRINITY_DN1345121_c0_g1	0.00	0.00	0.00	0.00	0.00	0.00	0.00	0.00	0.00	0.00
TRINITY_DN1345126_c0_g1	0.00	0.00	0.00	0.00	0.00	0.00	0.00	0.00	0.00	0.00
TRINITY_DN1345128_c0_g1	0.00	0.00	0.00	0.00	0.00	0.00	0.00	0.00	0.00	0.00
TRINITY_DN134512_c0_g1	0.00	9.26	11.89	0.00	16.12	10.09	0.00	0.00	0.00	0.00
TRINITY_DN1345130_c0_g1	0.00	0.00	0.00	0.00	0.00	0.00	0.00	1.99	0.00	1.87
TRINITY_DN1345131_c0_g1	0.00	0.00	0.00	0.00	0.00	0.00	0.00	0.00	4.83	0.00
TRINITY_DN1345132_c0_g1	0.00	0.00	2.80	0.00	0.00	0.00	0.00	0.00	0.00	2.56
TRINITY_DN1345133_c0_g1	0.00	0.00	0.00	0.00	0.00	0.00	0.00	0.00	0.00	0.00
TRINITY_DN1345134_c0_g1	0.00	0.00	0.00	0.00	0.00	0.00	0.00	0.00	2.78	0.00
TRINITY_DN1345136_c0_g1	0.00	0.00	0.00	0.00	0.00	0.00	0.00	0.00	0.00	0.00
TRINITY_DN1345137_c0_g1	0.00	0.00	0.00	0.00	0.00	0.00	0.00	0.00	0.00	0.00
TRINITY_DN1345138_c0_g1	0.00	0.00	0.00	0.00	0.00	0.00	0.00	0.00	0.00	0.00
TRINITY_DN134513_c0_g1	0.00	0.00	0.00	0.00	0.00	0.00	0.00	0.00	0.00	0.00
TRINITY_DN134513_c0_g3	0.00	0.00	0.00	0.00	0.00	0.00	0.00	0.00	0.00	0.00
TRINITY_DN134513_c0_g4	0.00	0.00	0.00	0.00	0.00	0.00	0.00	0.00	0.00	0.00
TRINITY_DN134513_c1_g1	15.66	0.00	0.00	0.00	0.00	0.00	0.00	0.00	50.71	0.00
TRINITY_DN134513_c3_g1	0.00	0.00	0.00	0.00	0.00	0.00	0.00	0.00	0.00	0.00
TRINITY_DN1345142_c0_g1	0.00	0.00	0.00	0.00	0.00	0.00	0.00	0.00	0.00	0.00
TRINITY_DN1345144_c0_g1	0.00	0.00	0.00	0.00	0.00	0.00	0.00	0.00	0.00	0.00
TRINITY_DN1345145_c0_g1	0.00	0.00	0.00	0.00	0.00	0.00	0.00	0.00	0.00	0.00
TRINITY_DN1345146_c0_g1	0.00	0.00	0.00	0.00	0.00	0.00	0.00	0.00	0.00	0.00
TRINITY_DN134514_c0_g1	0.00	0.00	0.00	0.00	0.00	0.00	0.00	0.00	0.00	0.00
TRINITY_DN134514_c1_g1	0.00	0.00	0.00	0.00	0.00	0.00	0.00	0.00	0.00	0.00
TRINITY_DN134514_c2_g1	0.00	0.00	0.00	0.00	4.86	0.00	0.00	0.00	0.00	0.00
TRINITY_DN134514_c3_g1	0.00	5.46	0.00	0.00	0.00	0.00	0.00	0.00	9.13	0.00
TRINITY_DN134514_c4_g1	0.00	16.03	13.32	0.00	13.64	0.00	0.00	0.00	0.00	0.00
TRINITY_DN134514_c5_g1	0.00	0.00	0.00	0.00	0.00	0.00	0.00	10.70	10.64	0.00
TRINITY_DN1345150_c0_g1	0.00	0.00	0.00	0.00	0.00	0.00	0.00	0.00	0.00	0.00
TRINITY_DN1345152_c0_g1	0.00	0.00	16.55	0.00	0.00	0.00	0.00	0.00	0.00	14.86
TRINITY_DN1345153_c0_g1	0.00	0.00	0.00	0.00	0.00	0.00	0.00	0.00	0.00	0.00
TRINITY_DN1345156_c0_g1	0.00	0.00	0.00	0.00	0.00	0.00	0.00	0.00	0.00	0.00
TRINITY_DN1345157_c0_g1	0.00	0.00	0.00	0.00	0.00	0.00	0.00	0.00	0.00	0.00
TRINITY_DN1345158_c0_g1	0.00	0.00	0.00	0.00	0.00	0.00	0.00	0.00	0.00	2.89
TRINITY_DN1345159_c0_g1	12.95	15.81	13.11	0.00	0.00	0.00	0.00	0.00	0.00	0.00
TRINITY_DN134515_c0_g2	0.00	0.00	0.00	0.00	0.00	0.00	4.74	0.00	0.00	0.00
TRINITY_DN1345160_c0_g1	5.17	0.00	0.00	0.00	0.00	0.00	0.00	0.00	0.00	0.00
TRINITY_DN1345161_c0_g1	0.00	0.00	0.00	0.00	0.00	0.00	0.00	0.00	0.00	0.00
TRINITY_DN1345162_c0_g1	2.48	0.00	0.00	0.00	0.00	0.00	8.76	0.00	0.00	6.77
TRINITY_DN1345163_c0_g1	0.00	0.00	0.00	0.00	0.00	0.00	0.00	0.00	10.42	19.95
TRINITY_DN1345165_c0_g1	0.00	0.00	0.00	0.00	0.00	0.00	0.00	0.00	9.28	0.00
TRINITY_DN1345166_c0_g1	0.00	0.00	0.00	0.00	0.00	0.00	0.00	0.00	0.00	0.00
TRINITY_DN1345167_c0_g1	0.00	0.00	0.00	0.00	0.00	0.00	0.00	0.00	0.00	0.00
TRINITY_DN1345169_c0_g1	0.00	0.00	0.00	0.00	0.00	0.00	0.00	0.00	0.00	0.00
TRINITY_DN134516_c0_g1	0.00	0.00	0.00	20.56	19.07	0.00	24.00	0.00	53.92	0.00
TRINITY_DN134516_c1_g1	0.00	0.00	0.00	0.00	0.00	0.00	0.00	0.00	8.90	8.56
TRINITY_DN134516_c4_g1	0.00	0.00	0.00	0.00	0.00	0.00	0.00	0.00	10.64	0.00
TRINITY_DN134516_c7_g1	0.00	0.00	0.00	0.00	0.00	0.00	0.00	0.00	0.00	0.00
TRINITY_DN1345170_c0_g1	1.78	7.51	0.00	0.00	3.76	0.00	0.00	0.00	0.00	12.93
TRINITY_DN1345175_c0_g1	0.00	0.00	0.00	0.00	0.00	0.00	0.00	0.00	0.00	0.00
TRINITY_DN1345178_c0_g1	0.00	0.00	0.00	0.00	0.00	0.00	0.00	0.00	0.00	0.00
TRINITY_DN1345179_c0_g1	0.00	0.00	0.00	0.00	0.00	0.00	0.00	0.00	9.99	0.00
TRINITY_DN134517_c0_g1	0.00	8.50	0.00	0.00	0.00	0.00	0.00	0.00	5.33	13.16
TRINITY_DN134517_c0_g2	0.00	0.00	0.00	0.00	0.00	0.00	0.00	0.00	0.00	0.00
TRINITY_DN1345181_c0_g1	0.00	0.00	6.05	0.00	0.00	0.00	7.57	0.00	0.00	0.00
TRINITY_DN1345182_c0_g1	0.00	0.00	0.00	0.00	0.00	0.00	0.00	0.00	0.00	0.00
TRINITY_DN1345183_c0_g1	0.00	0.00	0.00	0.00	0.00	0.00	17.39	0.00	0.00	0.00
TRINITY_DN1345184_c0_g1	0.00	0.00	0.00	0.00	0.00	0.00	0.00	0.00	0.00	0.00
TRINITY_DN1345185_c0_g1	2.83	0.00	0.00	0.00	0.00	0.00	3.37	0.00	13.61	2.58
TRINITY_DN1345186_c0_g1	0.00	0.00	0.00	0.00	0.00	0.00	0.00	0.00	0.00	0.00
TRINITY_DN1345187_c0_g1	15.66	0.00	0.00	0.00	0.00	0.00	40.85	0.00	0.00	0.00
TRINITY_DN1345189_c0_g1	0.00	0.00	0.00	0.00	0.00	5.02	0.00	0.00	0.00	5.32
TRINITY_DN1345191_c0_g1	0.00	0.00	0.00	0.00	14.65	0.00	0.00	0.00	6.69	0.00
TRINITY_DN1345192_c0_g1	0.00	0.00	0.00	0.00	0.00	0.00	0.00	0.00	0.00	0.00
TRINITY_DN1345196_c0_g1	0.00	0.00	0.00	0.00	0.00	0.00	0.00	0.00	0.00	0.00
TRINITY_DN1345197_c0_g1	0.00	0.00	0.00	0.00	0.00	0.00	0.00	0.00	0.00	20.62
TRINITY_DN1345198_c0_g1	11.72	0.00	0.00	0.00	0.00	0.00	7.37	0.00	0.00	0.00
TRINITY_DN1345199_c0_g1	0.00	0.00	0.00	2.29	0.00	0.00	0.00	0.00	2.21	4.16
TRINITY_DN13451_c0_g1	11.19	9.40	35.76	4.09	1.71	2.70	8.69	3.86	21.50	55.43
TRINITY_DN13451_c0_g2	30.87	60.17	19.30	11.46	0.00	13.25	28.18	3.78	16.02	44.06
TRINITY_DN13451_c1_g1	66.08	48.90	0.00	17.71	12.53	15.65	0.00	11.82	22.84	55.26
TRINITY_DN13451_c2_g1	47.22	101.30	10.52	20.61	38.30	13.58	39.18	25.76	89.15	71.91
TRINITY_DN13451_c2_g2	0.00	15.81	0.00	0.00	0.00	55.52	16.96	0.00	0.00	34.82
TRINITY_DN13451_c2_g3	53.94	155.18	82.00	44.11	77.47	13.84	53.86	29.27	127.92	340.55
TRINITY_DN13451_c2_g4	18.28	21.69	0.00	0.00	0.00	46.34	0.00	0.00	0.00	0.00
TRINITY_DN13451_c3_g1	7.56	0.00	0.00	0.00	0.00	0.00	0.00	0.00	0.00	6.94
TRINITY_DN13451_c3_g2	11.81	57.59	0.00	34.25	12.23	50.71	15.39	22.73	22.69	0.00
TRINITY_DN13451_c3_g3	0.00	0.00	0.00	0.00	0.00	2.01	3.14	0.00	0.00	0.00
TRINITY_DN13451_c4_g1	0.00	0.00	0.00	0.00	12.58	0.00	0.00	0.00	0.00	0.00
TRINITY_DN13451_c5_g1	73.88	9.73	0.00	40.87	35.60	40.49	18.38	0.00	122.22	173.46
TRINITY_DN13451_c7_g1	0.00	0.00	0.00	0.00	0.00	0.00	0.00	17.09	0.00	0.00
TRINITY_DN13451_c9_g1	0.00	0.00	0.00	0.00	0.00	0.00	0.00	0.00	0.00	0.00
TRINITY_DN1345200_c0_g1	0.00	0.00	0.00	0.00	0.00	0.00	0.00	0.00	0.00	7.11
TRINITY_DN1345201_c0_g1	0.00	0.00	0.00	0.00	0.00	0.00	7.74	0.00	5.83	0.00
TRINITY_DN1345202_c0_g1	0.00	9.22	0.00	0.00	0.00	0.00	0.00	0.00	0.00	14.15
TRINITY_DN1345203_c0_g1	0.00	0.00	0.00	0.00	0.00	0.00	0.00	0.00	0.00	0.00
TRINITY_DN1345204_c0_g1	0.00	0.00	0.00	0.00	14.64	0.00	0.00	0.00	0.00	0.00
TRINITY_DN1345205_c0_g1	12.76	15.54	0.00	0.00	0.00	0.00	50.05	0.00	12.30	35.01
TRINITY_DN1345207_c0_g1	0.00	0.00	0.00	0.00	6.24	0.00	0.00	0.00	0.00	16.51
TRINITY_DN1345208_c0_g1	0.00	0.00	0.00	0.00	0.00	0.00	0.00	0.00	7.82	0.00
TRINITY_DN134520_c0_g1	1.80	5.46	8.91	5.48	1.91	1.53	1.97	1.73	8.91	24.56
TRINITY_DN134520_c0_g2	11.40	0.00	13.74	0.00	0.00	0.00	0.00	0.00	34.75	0.00
TRINITY_DN134520_c0_g3	11.54	5.22	0.00	4.55	0.00	15.32	28.53	0.00	3.79	0.00
TRINITY_DN134520_c0_g4	17.01	0.97	29.07	11.19	8.04	17.85	23.96	9.35	45.26	29.79
TRINITY_DN134520_c3_g1	0.00	0.00	0.00	0.00	0.00	0.00	0.00	0.00	0.00	0.00
TRINITY_DN1345210_c0_g1	0.00	0.00	0.00	8.88	0.00	0.00	0.00	0.00	0.00	0.00
TRINITY_DN1345212_c0_g1	0.00	0.00	0.00	0.00	0.00	0.00	0.00	0.00	18.70	0.00
TRINITY_DN1345213_c0_g1	0.00	0.00	0.00	0.00	0.00	0.00	0.00	0.00	0.00	3.08
TRINITY_DN1345217_c0_g1	0.00	0.00	0.00	0.00	0.00	0.00	0.00	0.00	0.00	0.00
TRINITY_DN1345219_c0_g1	8.07	0.00	0.00	0.00	0.00	7.02	0.00	0.00	0.00	7.41
TRINITY_DN134521_c0_g1	19.16	0.00	0.00	18.34	0.00	0.00	0.00	0.00	2.15	2.02
TRINITY_DN134521_c0_g2	0.00	0.00	0.00	0.00	0.00	0.00	0.00	0.00	0.00	0.00
TRINITY_DN134521_c3_g1	0.00	0.00	0.00	0.00	0.00	0.00	7.47	0.00	5.64	10.91
TRINITY_DN134521_c5_g1	0.00	0.00	0.00	0.00	0.00	0.00	0.00	0.00	0.00	0.00
TRINITY_DN1345220_c0_g1	0.00	0.00	0.00	0.00	0.00	0.00	0.00	0.00	0.00	10.18
TRINITY_DN1345221_c0_g1	14.36	0.00	0.00	0.00	0.00	0.00	0.00	0.00	0.00	0.00
TRINITY_DN1345223_c0_g1	0.00	0.00	0.00	0.00	0.00	0.00	0.00	0.00	0.00	0.00
TRINITY_DN1345225_c0_g1	0.00	0.00	0.00	0.00	0.00	0.00	0.00	0.00	0.00	0.00
TRINITY_DN1345226_c0_g1	0.00	0.00	0.00	0.00	0.00	0.00	0.00	0.00	0.00	0.00
TRINITY_DN1345227_c0_g1	0.00	0.00	0.00	0.00	0.00	0.00	0.00	0.00	0.00	0.00
TRINITY_DN134522_c0_g1	0.00	0.00	0.00	0.00	0.00	0.00	0.00	0.00	7.06	0.00
TRINITY_DN1345230_c0_g1	0.00	0.00	0.00	0.00	0.00	0.00	16.55	0.00	0.00	11.57
TRINITY_DN1345233_c0_g1	0.00	0.00	0.00	0.00	0.00	0.00	0.00	0.00	0.00	5.71
TRINITY_DN1345234_c0_g1	0.00	14.92	0.00	0.00	6.64	0.00	0.00	0.00	0.00	0.00
TRINITY_DN1345235_c0_g1	0.00	0.00	0.00	0.00	0.00	0.00	0.00	0.00	0.00	0.00
TRINITY_DN1345236_c0_g1	0.00	0.00	0.00	0.00	0.00	0.00	0.00	0.00	0.00	0.00
TRINITY_DN1345237_c0_g1	0.00	0.00	0.00	0.00	0.00	0.00	0.00	0.00	0.00	0.00
TRINITY_DN1345238_c0_g1	0.00	0.00	0.00	0.00	0.00	0.00	0.00	0.00	0.00	0.00
TRINITY_DN1345239_c0_g1	0.00	3.95	0.00	0.00	0.00	0.00	0.00	0.00	0.00	0.00
TRINITY_DN134523_c1_g1	0.00	0.00	45.47	0.00	0.00	0.00	31.83	0.00	0.00	0.00
TRINITY_DN1345242_c0_g1	0.00	0.00	0.00	0.00	0.00	0.00	0.00	0.00	0.00	0.00
TRINITY_DN1345244_c0_g1	0.00	0.00	0.00	0.00	0.00	0.00	0.00	0.00	0.00	0.00
TRINITY_DN1345245_c0_g1	10.94	6.29	0.00	0.00	5.70	0.00	0.00	0.00	0.00	20.04
TRINITY_DN1345247_c0_g1	0.00	0.00	0.00	0.00	0.00	0.00	0.00	0.00	0.00	0.00
TRINITY_DN1345248_c0_g1	0.00	0.00	0.00	0.00	0.00	0.00	0.00	0.00	0.00	0.00
TRINITY_DN1345249_c0_g1	0.00	11.95	0.00	0.00	10.23	0.00	0.00	0.00	0.00	9.03
TRINITY_DN134524_c0_g1	0.00	39.55	0.00	0.00	0.00	0.00	23.44	0.00	0.00	25.50
TRINITY_DN134524_c0_g2	0.00	0.00	0.00	0.00	0.00	0.00	0.00	0.00	0.00	10.47
TRINITY_DN134524_c0_g4	0.00	0.00	0.00	0.00	0.00	0.00	4.55	1.90	1.90	3.57
TRINITY_DN134524_c0_g5	0.00	0.00	0.00	0.00	0.00	0.00	0.00	0.00	15.99	19.28
TRINITY_DN134524_c0_g6	18.46	0.00	37.32	0.00	0.00	0.00	0.00	0.00	0.00	0.00
TRINITY_DN134524_c1_g1	0.00	11.95	0.00	16.81	0.00	0.00	0.00	0.00	0.00	0.00
TRINITY_DN134524_c2_g1	0.00	0.00	15.52	0.00	0.00	0.00	0.00	0.00	0.00	0.00
TRINITY_DN1345250_c0_g1	0.00	0.00	0.00	0.00	0.00	0.00	0.00	0.00	12.67	0.00
TRINITY_DN1345251_c0_g1	0.00	0.00	0.00	0.00	0.00	0.00	0.00	0.00	0.00	0.00
TRINITY_DN1345252_c0_g1	10.03	12.20	0.00	0.00	10.42	0.00	0.00	0.00	0.00	9.20
TRINITY_DN1345253_c0_g1	0.00	0.00	9.17	0.00	0.00	0.00	0.00	0.00	0.00	0.00
TRINITY_DN1345254_c0_g1	0.00	0.00	0.00	0.00	0.00	0.00	0.00	0.00	0.00	17.84
TRINITY_DN1345257_c0_g1	0.00	0.00	0.00	0.00	0.00	0.00	0.00	0.00	0.00	0.00
TRINITY_DN1345258_c0_g1	0.00	6.80	0.00	0.00	0.00	10.17	0.00	0.00	0.00	0.00
TRINITY_DN1345260_c0_g1	0.00	0.00	0.00	0.00	0.00	0.00	0.00	0.00	0.00	0.00
TRINITY_DN1345261_c0_g1	0.00	0.00	0.00	0.00	0.00	0.00	0.00	0.00	17.14	0.00
TRINITY_DN1345262_c0_g1	8.28	0.00	4.15	0.00	0.00	3.56	0.00	0.00	0.00	0.00
TRINITY_DN1345263_c0_g1	0.00	0.00	0.00	0.00	0.00	7.36	0.00	0.00	16.16	0.00
TRINITY_DN1345264_c0_g1	0.00	0.00	0.00	0.00	0.00	0.00	0.00	0.00	0.00	0.00
TRINITY_DN1345267_c0_g1	0.00	0.00	0.00	0.00	0.00	0.00	0.00	11.13	0.00	0.00
TRINITY_DN1345268_c0_g1	0.00	7.36	0.00	0.00	0.00	0.00	7.95	0.00	5.97	5.78
TRINITY_DN1345269_c0_g1	0.00	0.00	0.00	0.00	0.00	0.00	0.00	0.00	13.58	0.00
TRINITY_DN134526_c0_g1	0.00	0.00	0.00	0.00	0.00	0.00	0.00	0.00	0.00	0.00
TRINITY_DN134526_c1_g1	0.00	0.00	0.00	0.00	0.00	0.00	0.00	0.00	0.00	0.00
TRINITY_DN1345271_c0_g1	0.00	0.00	0.00	0.00	0.00	0.00	0.00	0.00	0.00	0.00
TRINITY_DN1345272_c0_g1	11.66	0.00	0.00	0.00	0.00	0.00	0.00	0.00	11.17	21.34
TRINITY_DN1345274_c0_g1	0.00	2.58	0.00	0.00	0.00	0.00	2.82	0.00	0.00	5.64
TRINITY_DN1345275_c0_g1	0.00	0.00	0.00	0.00	0.00	0.00	10.37	0.00	0.00	0.00
TRINITY_DN1345276_c0_g1	0.00	0.00	0.00	0.00	0.00	0.00	0.00	0.00	0.00	0.00
TRINITY_DN1345278_c0_g1	2.51	0.00	0.00	2.50	0.00	0.00	0.00	0.00	0.00	2.28
TRINITY_DN1345279_c0_g1	0.00	0.00	0.00	0.00	0.00	0.00	0.00	0.00	0.00	0.00
TRINITY_DN134527_c0_g1	0.00	0.00	0.00	0.00	0.00	0.00	0.00	0.00	0.00	0.00
TRINITY_DN134527_c1_g1	5.09	23.24	0.00	0.00	0.00	0.00	0.00	0.00	0.00	0.00
TRINITY_DN134527_c3_g1	0.00	0.00	0.00	0.00	0.00	0.00	0.00	0.00	0.00	0.00
TRINITY_DN1345280_c0_g1	8.79	0.00	0.00	0.00	0.00	0.00	0.00	0.00	0.00	0.00
TRINITY_DN1345281_c0_g1	0.00	0.00	0.00	0.00	0.00	0.00	0.00	0.00	0.00	0.00
TRINITY_DN1345284_c0_g1	0.00	0.00	3.52	0.00	0.00	0.00	0.00	0.00	3.44	6.44
TRINITY_DN1345285_c0_g1	0.00	0.00	0.00	0.00	0.00	0.00	0.00	0.00	0.00	0.00
TRINITY_DN1345286_c0_g1	0.00	0.00	0.00	0.00	0.00	0.00	0.00	0.00	0.00	10.43
TRINITY_DN1345288_c0_g1	0.00	12.43	0.00	0.00	0.00	0.00	0.00	0.00	0.00	18.75
TRINITY_DN1345289_c0_g1	0.00	0.00	0.00	0.00	0.00	0.00	0.00	0.00	0.00	0.00
TRINITY_DN134528_c0_g1	0.00	0.00	0.00	0.00	0.00	0.00	0.00	0.00	0.00	14.49
TRINITY_DN1345290_c0_g1	0.00	0.00	0.00	0.00	0.00	0.00	0.00	0.00	0.00	0.00
TRINITY_DN1345292_c0_g1	0.00	0.00	0.00	0.00	0.00	0.00	0.00	0.00	0.00	0.00
TRINITY_DN1345293_c0_g1	0.00	0.00	0.00	0.00	0.00	0.00	0.00	0.00	0.00	8.82
TRINITY_DN1345295_c0_g1	0.00	0.00	0.00	0.00	20.29	0.00	16.44	6.39	6.16	11.94
TRINITY_DN1345296_c0_g1	0.00	0.00	0.00	0.00	0.00	0.00	0.00	0.00	0.00	0.00
TRINITY_DN13452_c0_g1	0.00	23.75	0.00	6.78	13.03	0.00	0.00	12.08	0.00	11.50
TRINITY_DN13452_c0_g2	0.00	0.00	0.00	0.00	10.35	0.00	0.00	0.00	14.03	0.00
TRINITY_DN1345302_c0_g1	9.36	0.00	0.00	0.00	0.00	0.00	0.00	0.00	0.00	0.00
TRINITY_DN1345303_c0_g1	0.00	0.00	0.00	0.00	0.00	0.00	0.00	0.00	0.00	0.00
TRINITY_DN1345304_c0_g1	0.00	0.00	0.00	0.00	11.29	0.00	0.00	0.00	0.00	0.00
TRINITY_DN1345307_c0_g1	0.00	0.00	0.00	0.00	0.00	0.00	0.00	0.00	0.00	0.00
TRINITY_DN1345308_c0_g1	0.00	0.00	0.00	0.00	0.00	0.00	0.00	0.00	0.00	0.00
TRINITY_DN1345309_c0_g1	0.00	0.00	0.00	0.00	0.00	0.00	0.00	0.00	0.00	0.00
TRINITY_DN134530_c1_g1	0.00	8.54	0.00	0.00	0.00	0.00	0.00	0.00	0.00	0.00
TRINITY_DN134530_c2_g1	0.00	13.62	0.00	0.00	23.19	0.00	29.13	0.00	10.71	51.24
TRINITY_DN134530_c4_g1	5.84	0.00	0.00	11.47	0.00	10.13	14.68	0.00	0.00	26.82
TRINITY_DN134530_c5_g1	0.00	0.00	0.00	0.00	0.00	0.00	0.00	0.00	0.00	0.00
TRINITY_DN1345310_c0_g1	0.00	0.00	0.00	0.00	0.00	0.00	0.00	0.00	0.00	0.00
TRINITY_DN1345311_c0_g1	0.00	0.00	5.29	0.00	0.00	0.00	0.00	0.00	0.00	0.00
TRINITY_DN1345312_c0_g1	0.00	0.00	0.00	0.00	0.00	0.00	0.00	0.00	0.00	0.00
TRINITY_DN1345317_c0_g1	7.00	0.00	0.00	0.00	0.00	0.00	0.00	0.00	0.00	0.00
TRINITY_DN1345320_c0_g1	0.00	0.00	0.00	1.74	0.00	0.00	0.00	0.00	0.00	6.30
TRINITY_DN1345321_c0_g1	0.00	0.00	0.00	0.00	0.00	0.00	6.19	0.00	0.00	13.68
TRINITY_DN1345322_c0_g1	6.81	0.00	0.00	0.00	0.00	0.00	0.00	0.00	0.00	0.00
TRINITY_DN1345326_c0_g1	0.00	0.00	0.00	0.00	0.00	0.00	0.00	0.00	0.00	0.00
TRINITY_DN1345328_c0_g1	0.00	54.21	0.00	0.00	0.00	0.00	0.00	0.00	0.00	7.72
TRINITY_DN1345329_c0_g1	0.00	0.00	0.00	0.00	0.00	0.00	0.00	0.00	0.00	0.00
TRINITY_DN134532_c0_g1	0.00	0.00	0.00	0.00	0.00	0.00	0.00	0.00	0.00	0.00
TRINITY_DN1345330_c0_g1	0.00	0.00	0.00	0.00	0.00	0.00	0.00	0.00	0.00	0.00
TRINITY_DN1345331_c0_g1	0.00	0.00	0.00	0.00	0.00	0.00	0.00	0.00	0.00	0.00
TRINITY_DN1345332_c0_g1	5.43	0.00	5.45	0.00	0.00	0.00	0.00	0.00	10.29	0.00
TRINITY_DN1345333_c0_g1	0.00	0.00	0.00	0.00	0.00	0.00	0.00	0.00	0.00	7.01
TRINITY_DN1345334_c0_g1	0.00	9.43	0.00	0.00	0.00	0.00	0.00	0.00	0.00	0.00
TRINITY_DN1345335_c0_g1	0.00	0.00	0.00	0.00	0.00	0.00	0.00	0.00	6.04	0.00
TRINITY_DN1345336_c0_g1	0.00	0.00	0.00	0.00	0.00	0.00	0.00	0.00	0.00	0.00
TRINITY_DN1345337_c0_g1	0.00	0.00	0.00	0.00	0.00	0.00	0.00	0.00	13.17	0.00
TRINITY_DN1345338_c0_g1	0.00	0.00	0.00	0.00	0.00	0.00	0.00	0.00	15.75	14.86
TRINITY_DN134533_c0_g1	6.13	7.14	0.00	0.00	6.40	5.33	0.00	0.00	0.00	5.64
TRINITY_DN1345340_c0_g1	0.00	0.00	0.00	0.00	0.00	0.00	0.00	0.00	0.00	0.00
TRINITY_DN1345342_c0_g1	0.00	0.00	0.00	0.00	0.00	0.00	0.00	0.00	0.00	0.00
TRINITY_DN1345343_c0_g1	0.00	0.00	0.00	0.00	0.00	0.00	0.00	0.00	0.00	0.00
TRINITY_DN1345344_c0_g1	0.00	0.00	0.00	0.00	0.00	0.00	0.00	0.00	0.00	0.00
TRINITY_DN1345345_c0_g1	0.00	0.00	0.00	0.00	0.00	0.00	0.00	0.00	0.00	0.00
TRINITY_DN1345348_c0_g1	0.00	4.77	0.00	2.23	0.00	0.00	0.00	0.00	0.00	0.00
TRINITY_DN134534_c1_g1	0.00	0.00	0.00	0.00	0.00	0.00	19.88	0.00	29.29	0.00
TRINITY_DN134534_c5_g1	0.00	0.00	0.00	0.00	0.00	0.00	0.00	0.00	32.71	0.00
TRINITY_DN134534_c9_g1	0.00	12.10	10.09	0.00	10.35	0.00	0.00	0.00	9.51	0.00
TRINITY_DN1345350_c0_g1	0.00	3.07	16.90	0.00	20.81	4.84	6.72	0.00	0.00	0.00
TRINITY_DN1345351_c0_g1	0.00	0.00	0.00	0.00	0.00	0.00	0.00	0.00	0.00	0.00
TRINITY_DN1345353_c0_g1	0.00	0.00	0.00	0.00	0.00	0.00	0.00	0.00	10.64	0.00
TRINITY_DN1345354_c0_g1	0.00	0.00	0.00	0.00	0.00	0.00	0.00	0.00	0.00	0.00
TRINITY_DN1345355_c0_g1	0.00	0.00	0.00	0.00	0.00	0.00	0.00	0.00	0.00	0.00
TRINITY_DN1345356_c0_g1	0.00	0.00	0.00	0.00	0.00	0.00	0.00	0.00	0.00	0.00
TRINITY_DN1345357_c0_g1	0.00	0.00	0.00	0.00	0.00	0.00	0.00	0.00	0.00	0.00
TRINITY_DN1345358_c0_g1	0.00	0.00	0.00	0.00	0.00	0.00	0.00	0.00	239.72	0.00
TRINITY_DN1345359_c0_g1	0.00	0.00	0.00	0.00	0.00	0.00	0.00	0.00	0.00	0.00
TRINITY_DN1345360_c0_g1	0.00	0.00	0.00	0.00	0.00	0.00	0.00	0.00	0.00	0.00
TRINITY_DN1345361_c0_g1	0.00	7.18	6.21	0.00	0.00	0.00	0.00	0.00	0.00	0.00
TRINITY_DN1345362_c0_g1	0.00	0.00	0.00	0.00	0.00	0.00	0.00	0.00	0.00	19.00
TRINITY_DN1345363_c0_g1	0.00	0.00	0.00	0.00	0.00	0.00	0.00	0.00	0.00	0.00
TRINITY_DN1345365_c0_g1	0.00	0.00	0.00	0.00	0.00	0.00	0.00	0.00	0.00	0.00
TRINITY_DN1345367_c0_g1	0.00	0.00	0.00	0.00	0.00	0.00	0.00	0.00	0.00	0.00
TRINITY_DN1345368_c0_g1	0.00	0.00	0.00	0.00	0.00	0.00	0.00	0.00	0.00	14.24
TRINITY_DN1345369_c0_g1	0.00	0.00	0.00	0.00	0.00	0.00	0.00	0.00	0.00	0.00
TRINITY_DN134536_c0_g1	0.00	0.00	0.00	18.68	0.00	0.00	12.43	0.00	0.00	8.82
TRINITY_DN134536_c1_g1	3.19	0.00	0.00	2.81	0.00	0.00	3.83	3.12	10.05	5.81
TRINITY_DN134536_c3_g1	0.00	0.00	0.00	0.00	0.00	0.00	0.00	0.00	18.70	0.00
TRINITY_DN1345370_c0_g1	3.98	0.00	0.00	0.00	0.00	0.00	0.00	0.00	0.00	3.64
TRINITY_DN1345373_c0_g1	0.00	0.00	0.00	3.20	0.00	2.76	0.00	3.15	3.08	0.00
TRINITY_DN1345375_c0_g1	4.97	0.00	0.00	0.00	10.37	0.00	12.32	24.39	18.85	13.63
TRINITY_DN1345376_c0_g1	0.00	0.00	0.00	0.00	0.00	12.72	0.00	0.00	0.00	13.66
TRINITY_DN1345377_c0_g1	0.00	0.00	8.77	0.00	0.00	0.00	0.00	0.00	16.51	0.00
TRINITY_DN134537_c0_g1	0.00	0.00	0.00	0.00	0.00	0.00	0.00	0.00	0.00	0.00
TRINITY_DN134537_c1_g1	0.00	0.00	0.00	0.00	2.47	0.00	0.00	0.00	0.00	6.39
TRINITY_DN134537_c3_g1	0.00	0.00	18.66	17.61	0.00	0.00	0.00	0.00	0.00	16.70
TRINITY_DN134537_c5_g1	0.00	0.00	0.00	6.85	0.00	0.00	0.00	0.00	3.31	15.76
TRINITY_DN134537_c6_g1	0.00	0.00	0.00	0.00	9.53	0.00	0.00	0.00	0.00	0.00
TRINITY_DN134537_c6_g2	0.00	0.00	21.65	0.00	0.00	0.00	0.00	0.00	0.00	9.79
TRINITY_DN134537_c9_g1	0.00	0.00	0.00	0.00	0.00	0.00	0.00	0.00	11.89	0.00
TRINITY_DN1345380_c0_g1	0.00	0.00	0.00	0.00	0.00	0.00	0.00	0.00	0.00	0.00
TRINITY_DN1345381_c0_g1	0.00	0.00	0.00	0.00	0.00	0.86	0.00	0.00	0.00	0.00
TRINITY_DN1345383_c0_g1	7.85	2.82	0.00	0.00	0.00	0.00	0.00	0.00	0.00	0.00
TRINITY_DN1345386_c0_g1	0.00	0.00	0.00	0.00	0.00	0.00	0.00	0.00	12.95	0.00
TRINITY_DN1345388_c0_g1	0.00	0.00	0.00	0.00	0.00	0.00	0.00	0.00	0.00	11.17
TRINITY_DN1345389_c0_g1	0.00	0.00	8.69	0.00	0.00	3.73	0.00	0.00	0.00	0.00
TRINITY_DN134538_c0_g2	0.00	0.00	0.00	0.00	0.00	0.00	0.00	0.00	0.00	0.00
TRINITY_DN134538_c1_g1	0.00	0.00	0.00	0.00	0.00	0.00	0.00	0.00	0.00	0.00
TRINITY_DN134538_c1_g2	0.00	0.00	0.00	0.00	0.00	0.00	0.00	0.00	9.46	0.00
TRINITY_DN134538_c1_g3	0.00	6.31	0.00	0.00	0.00	0.00	6.85	0.00	0.00	5.03
TRINITY_DN134538_c2_g1	2.39	9.36	0.00	0.00	9.30	0.00	0.00	0.00	16.08	13.07
TRINITY_DN134538_c2_g2	12.54	0.00	0.00	0.00	0.00	0.00	0.00	0.00	7.97	0.00
TRINITY_DN134538_c4_g1	0.00	0.00	0.00	0.00	0.00	0.00	0.00	0.00	0.00	19.58
TRINITY_DN134538_c6_g1	0.00	0.00	0.00	0.00	0.00	0.00	0.00	0.00	4.56	0.00
TRINITY_DN134538_c7_g1	19.55	0.00	0.00	0.00	0.00	0.00	0.00	0.00	0.00	0.00
TRINITY_DN1345390_c0_g1	0.00	0.00	0.00	0.00	0.00	0.00	0.00	0.00	0.00	0.00
TRINITY_DN1345392_c0_g1	11.05	13.43	0.00	21.38	11.44	0.00	28.73	10.63	31.68	91.02
TRINITY_DN1345393_c0_g1	0.00	0.00	0.00	0.00	0.00	0.00	0.00	0.00	0.00	12.19
TRINITY_DN1345394_c0_g1	0.00	0.00	0.00	0.00	0.00	0.00	0.00	0.00	0.00	0.00
TRINITY_DN1345397_c0_g1	0.00	0.00	0.00	0.00	0.00	0.00	0.00	0.00	0.00	0.00
TRINITY_DN1345398_c0_g1	0.00	0.00	0.00	0.00	0.00	0.00	0.00	0.00	0.00	26.11
TRINITY_DN134539_c0_g1	0.00	0.00	0.00	0.00	0.00	0.00	0.00	0.00	0.00	0.00
TRINITY_DN134539_c0_g3	5.84	0.00	0.00	0.00	0.00	0.00	0.00	0.00	0.00	0.00
TRINITY_DN134539_c10_g1	0.00	0.00	0.00	0.00	18.38	0.00	0.00	0.00	0.00	0.00
TRINITY_DN134539_c2_g1	0.00	0.00	0.00	0.00	0.00	0.00	0.00	0.00	0.00	12.71
TRINITY_DN134539_c4_g1	0.00	0.00	0.00	0.00	0.00	0.00	0.00	0.00	0.00	0.00
TRINITY_DN134539_c5_g1	0.00	0.00	0.00	0.00	0.00	0.00	2.05	0.00	0.00	1.62
TRINITY_DN13453_c0_g1	0.00	0.00	0.00	0.00	5.19	9.58	0.00	0.00	22.14	9.56
TRINITY_DN13453_c0_g2	0.00	0.00	0.00	0.00	0.00	0.00	14.56	0.00	0.00	0.00
TRINITY_DN13453_c0_g3	11.31	0.00	0.00	1.62	3.41	4.13	3.70	4.69	6.28	9.67
TRINITY_DN13453_c1_g1	0.00	0.00	0.00	6.85	0.00	0.00	0.00	6.90	20.86	0.00
TRINITY_DN13453_c1_g2	0.00	0.00	0.00	0.00	0.00	0.00	0.00	0.00	0.00	0.00
TRINITY_DN13453_c7_g1	0.00	0.00	0.00	0.00	0.00	0.00	0.00	0.00	0.00	0.00
TRINITY_DN1345401_c0_g1	0.00	0.00	0.00	0.00	0.00	0.00	0.00	0.00	0.00	0.00
TRINITY_DN1345402_c0_g1	0.00	0.00	0.00	0.00	0.00	0.00	0.00	0.00	0.00	0.00
TRINITY_DN1345404_c0_g1	0.00	0.00	0.00	0.00	0.00	0.00	0.00	0.00	7.37	0.00
TRINITY_DN1345405_c0_g1	0.00	0.00	0.00	0.00	0.00	0.00	0.00	0.00	0.00	0.00
TRINITY_DN1345406_c0_g1	12.76	15.54	0.00	0.00	0.00	0.00	0.00	0.00	0.00	0.00
TRINITY_DN1345407_c0_g1	0.00	0.00	0.00	0.00	0.00	0.00	0.00	0.00	0.00	14.24
TRINITY_DN134540_c0_g1	4.58	0.00	3.10	0.00	0.00	0.00	10.73	0.00	0.00	8.45
TRINITY_DN134540_c1_g1	2.53	15.25	0.00	0.00	2.50	2.03	0.00	4.61	6.86	8.72
TRINITY_DN1345413_c0_g1	0.00	0.00	4.37	0.00	4.63	1.88	0.00	0.00	0.00	0.00
TRINITY_DN1345415_c0_g1	24.98	0.00	0.00	0.00	0.00	0.00	0.00	0.00	0.00	0.00
TRINITY_DN1345417_c0_g1	0.00	0.00	0.00	27.54	0.00	0.00	0.00	0.00	0.00	0.00
TRINITY_DN1345418_c0_g1	0.00	52.08	0.00	0.00	0.00	0.00	0.00	0.00	6.96	0.00
TRINITY_DN134541_c0_g1	0.00	0.00	0.00	0.00	0.00	0.00	0.00	0.00	0.00	0.00
TRINITY_DN1345421_c0_g1	0.00	0.00	0.00	0.00	0.00	0.00	0.00	0.00	0.00	0.00
TRINITY_DN1345423_c0_g1	0.00	0.00	0.00	0.00	0.00	0.00	39.20	0.00	0.00	0.00
TRINITY_DN1345424_c0_g1	0.00	5.67	15.00	0.00	0.00	0.00	6.19	0.00	4.73	0.00
TRINITY_DN1345425_c0_g1	0.00	0.00	0.00	0.00	0.00	0.00	0.00	0.00	0.00	0.00
TRINITY_DN1345426_c0_g1	0.00	0.00	0.00	0.00	0.00	0.00	0.00	0.00	0.00	0.00
TRINITY_DN1345427_c0_g1	0.00	0.00	0.00	0.00	0.00	0.00	0.00	0.00	0.00	0.00
TRINITY_DN1345428_c0_g1	0.00	0.00	0.00	0.00	0.00	0.00	0.00	0.00	0.00	0.00
TRINITY_DN1345429_c0_g1	0.00	0.00	0.00	0.00	0.00	0.00	0.00	0.00	8.64	0.00
TRINITY_DN134542_c0_g1	0.00	0.00	0.00	0.00	0.00	0.00	0.00	0.00	1.55	0.00
TRINITY_DN134542_c0_g2	7.46	8.28	3.73	0.00	0.00	0.00	0.00	0.00	3.75	9.01
TRINITY_DN134542_c0_g3	1.85	11.72	3.67	0.00	0.00	0.00	4.27	0.00	4.81	1.68
TRINITY_DN134542_c0_g4	0.00	0.00	0.00	0.00	0.00	0.00	0.00	11.68	0.00	0.00
TRINITY_DN134542_c3_g1	0.00	0.00	0.00	0.00	0.00	0.00	0.00	0.00	0.00	0.00
TRINITY_DN134542_c7_g1	0.00	0.00	0.00	0.00	0.00	0.00	0.00	0.00	0.00	0.00
TRINITY_DN134542_c8_g1	0.00	0.00	0.00	0.00	0.00	10.35	0.00	0.00	0.00	0.00
TRINITY_DN134542_c9_g1	18.28	0.00	0.00	17.46	0.00	15.45	0.00	17.09	0.00	16.54
TRINITY_DN1345430_c0_g1	0.00	0.00	0.00	0.00	0.00	0.00	0.00	0.00	0.00	2.43
TRINITY_DN1345432_c0_g1	0.00	0.00	0.00	0.00	3.21	0.00	0.00	0.00	5.86	0.00
TRINITY_DN1345434_c0_g1	0.00	0.00	0.00	0.00	0.00	0.00	0.00	0.00	0.00	0.00
TRINITY_DN1345436_c0_g1	0.00	0.00	0.00	0.00	3.82	0.00	0.00	0.00	0.00	3.32
TRINITY_DN1345437_c0_g1	0.00	0.00	0.00	0.00	0.00	0.00	0.00	0.00	0.00	0.00
TRINITY_DN1345439_c0_g1	0.00	0.00	0.00	0.00	0.00	0.00	0.00	0.00	0.00	0.00
TRINITY_DN134543_c0_g1	0.00	0.00	0.00	0.00	0.00	6.79	4.82	0.00	0.00	0.00
TRINITY_DN1345440_c0_g1	0.00	0.00	0.00	0.00	0.00	0.00	0.00	0.00	0.00	7.70
TRINITY_DN1345441_c0_g1	0.00	0.00	0.00	0.00	0.00	0.00	0.00	0.00	7.69	0.00
TRINITY_DN1345443_c0_g1	0.00	0.00	0.00	0.00	0.00	0.00	0.00	0.00	0.00	0.00
TRINITY_DN1345444_c0_g1	0.00	0.00	10.45	0.00	0.00	4.49	0.00	0.00	4.94	4.77
TRINITY_DN1345445_c0_g1	0.00	0.00	0.00	0.00	0.00	0.00	0.00	0.00	0.00	0.00
TRINITY_DN1345447_c0_g1	0.00	0.00	0.00	0.00	0.00	0.00	0.00	0.00	0.00	0.00
TRINITY_DN1345448_c0_g1	0.00	0.00	0.00	0.00	0.00	0.00	0.00	0.00	0.00	0.00
TRINITY_DN134544_c2_g1	0.00	0.00	0.00	0.00	0.00	0.00	0.00	0.00	0.00	0.00
TRINITY_DN1345451_c0_g1	2.70	0.00	0.00	0.00	0.00	0.00	0.00	0.00	0.00	0.00
TRINITY_DN1345453_c0_g1	4.28	0.00	6.39	4.51	2.26	1.83	0.00	0.00	2.07	5.85
TRINITY_DN1345456_c0_g1	0.00	0.00	0.00	0.00	0.00	0.00	0.00	0.00	0.00	0.00
TRINITY_DN1345457_c0_g1	0.00	0.00	0.00	0.00	0.00	0.00	0.00	0.00	0.00	0.00
TRINITY_DN1345459_c0_g1	0.00	0.00	0.00	0.00	0.00	0.00	0.00	0.00	0.00	0.00
TRINITY_DN134545_c1_g1	0.00	0.00	0.00	0.00	0.00	0.00	0.00	0.00	5.94	0.00
TRINITY_DN134545_c3_g1	3.23	0.00	0.00	0.00	0.00	0.00	0.00	3.15	0.00	8.82
TRINITY_DN1345461_c0_g1	0.00	0.00	0.00	0.00	0.00	0.00	0.00	0.00	0.00	11.25
TRINITY_DN1345462_c0_g1	0.00	0.00	0.00	0.00	0.00	0.00	14.88	0.00	0.00	0.00
TRINITY_DN1345463_c0_g1	0.00	0.00	0.00	0.00	0.00	0.00	0.00	22.55	11.26	0.00
TRINITY_DN1345464_c0_g1	2.25	0.00	2.24	0.00	4.75	0.00	0.00	0.00	0.00	0.00
TRINITY_DN1345465_c0_g1	0.00	0.00	0.00	0.00	0.00	0.00	0.00	0.00	0.00	7.66
TRINITY_DN1345467_c0_g1	0.00	0.00	0.00	0.00	0.00	0.00	0.00	0.00	0.00	8.37
TRINITY_DN1345468_c0_g1	7.65	5.49	2.54	0.00	2.68	4.36	0.00	0.00	4.91	13.91
TRINITY_DN134546_c0_g1	6.78	8.00	0.00	0.00	0.00	0.00	0.00	6.67	6.44	0.00
TRINITY_DN134546_c1_g1	0.00	0.00	0.00	0.00	0.00	0.00	0.00	0.00	0.00	0.00
TRINITY_DN1345470_c0_g1	3.37	0.00	6.72	3.34	0.00	0.00	0.00	0.00	9.67	3.07
TRINITY_DN1345471_c0_g1	4.63	0.00	0.00	0.00	0.00	0.00	0.00	0.00	0.00	0.00
TRINITY_DN1345473_c0_g1	3.49	0.00	0.00	0.00	0.00	0.00	0.00	0.00	0.00	3.19
TRINITY_DN1345475_c0_g1	6.37	0.00	0.00	0.00	0.00	0.00	0.00	0.00	0.00	5.86
TRINITY_DN1345477_c0_g1	0.00	6.24	0.00	3.93	0.00	0.00	6.82	1.90	0.00	3.57
TRINITY_DN134547_c0_g1	0.00	0.00	0.00	11.84	0.00	0.00	0.00	0.00	0.00	33.52
TRINITY_DN134547_c1_g1	0.00	0.00	0.00	0.00	0.00	11.04	0.00	0.00	0.00	35.26
TRINITY_DN134547_c1_g2	0.00	0.00	18.12	0.00	0.00	0.00	0.00	0.00	17.27	0.00
TRINITY_DN134547_c2_g1	0.00	0.00	0.00	0.00	0.00	0.00	0.00	0.00	12.78	0.00
TRINITY_DN134547_c3_g1	0.00	0.00	0.00	0.00	20.34	0.00	0.00	0.00	19.32	0.00
TRINITY_DN134547_c4_g1	0.00	0.00	0.00	0.00	0.00	0.00	0.00	0.00	0.00	0.00
TRINITY_DN1345480_c0_g1	0.00	0.00	0.00	6.59	0.00	0.00	0.00	0.00	0.00	12.36
TRINITY_DN1345481_c0_g1	0.00	0.00	0.00	0.00	0.00	0.00	0.00	0.00	0.00	0.00
TRINITY_DN1345483_c0_g1	0.00	4.68	0.00	0.00	0.00	0.00	0.00	0.00	3.97	0.00
TRINITY_DN1345484_c0_g1	0.00	0.00	0.00	0.00	0.00	0.00	0.00	0.00	0.00	0.00
TRINITY_DN1345485_c0_g1	0.00	0.00	7.05	0.00	0.00	0.00	0.00	0.00	0.00	0.00
TRINITY_DN1345487_c0_g1	0.00	0.00	0.00	0.00	5.86	0.00	0.00	0.00	5.33	5.15
TRINITY_DN1345488_c0_g1	0.00	0.00	0.00	0.00	0.00	0.00	0.00	0.00	0.00	0.00
TRINITY_DN1345489_c0_g1	0.00	0.00	0.00	0.00	0.00	0.00	0.00	0.00	0.00	0.00
TRINITY_DN1345490_c0_g1	0.00	0.00	0.00	0.00	0.00	0.00	0.00	0.00	0.00	0.00
TRINITY_DN1345491_c0_g1	0.00	0.00	0.00	0.00	19.07	0.00	0.00	0.00	0.00	16.85
TRINITY_DN1345495_c0_g1	0.00	0.00	0.00	0.00	0.00	0.00	1.42	0.00	1.22	4.03
TRINITY_DN1345497_c0_g1	0.00	0.00	0.00	0.00	12.34	0.00	0.00	0.00	0.00	5.43
TRINITY_DN1345499_c0_g1	1.67	1.75	3.31	0.00	0.00	0.00	1.91	0.00	1.62	1.51
TRINITY_DN134549_c0_g1	0.00	0.00	0.00	0.00	0.00	0.00	0.00	0.00	0.00	0.00
TRINITY_DN134549_c1_g1	0.00	0.00	0.00	0.00	0.00	0.00	0.00	0.00	0.00	0.00
TRINITY_DN13454_c0_g1	21.79	29.02	0.00	11.68	0.00	9.40	0.00	0.00	83.36	19.95
TRINITY_DN1345502_c0_g1	0.00	0.00	0.00	0.00	0.00	0.00	0.00	0.00	0.00	0.00
TRINITY_DN1345504_c0_g1	0.00	0.00	0.00	0.00	0.00	0.00	0.00	0.00	0.00	0.00
TRINITY_DN1345506_c0_g1	0.00	0.00	0.00	0.00	0.00	1.77	0.00	0.00	0.00	0.00
TRINITY_DN1345508_c0_g1	0.00	0.00	0.00	0.00	0.00	0.00	0.00	0.00	0.00	0.00
TRINITY_DN1345509_c0_g1	0.00	0.00	0.00	0.00	0.00	0.00	0.00	0.00	0.00	13.43
TRINITY_DN134550_c0_g1	0.00	0.00	0.00	0.00	0.00	0.00	0.00	0.00	19.22	14.23
TRINITY_DN134550_c1_g1	0.00	0.00	0.00	0.00	0.00	0.00	0.00	0.00	0.00	0.00
TRINITY_DN1345513_c0_g1	0.00	0.00	0.00	0.00	0.00	0.00	0.00	0.00	5.07	0.00
TRINITY_DN1345515_c0_g1	0.00	0.00	0.00	0.00	10.29	0.00	0.00	0.00	9.46	0.00
TRINITY_DN1345516_c0_g1	0.00	0.00	0.00	0.00	0.00	0.00	0.00	0.00	0.00	0.00
TRINITY_DN1345517_c0_g1	7.60	0.00	7.69	14.92	0.00	0.00	0.00	0.00	0.00	6.97
TRINITY_DN1345518_c0_g1	0.00	0.00	0.00	0.00	0.00	0.00	0.00	0.00	0.00	0.00
TRINITY_DN134551_c0_g1	0.00	8.35	0.00	0.00	0.00	0.00	0.00	0.00	1.91	7.15
TRINITY_DN134551_c2_g1	0.00	0.00	7.39	0.00	0.00	0.00	0.00	0.00	0.00	0.00
TRINITY_DN1345520_c0_g1	0.00	0.00	0.00	0.00	0.00	0.00	17.72	0.00	0.00	6.40
TRINITY_DN1345521_c0_g1	0.00	0.00	0.00	0.00	0.00	0.00	0.00	0.00	0.00	0.00
TRINITY_DN1345522_c0_g1	0.00	0.00	0.00	0.00	0.00	0.00	0.00	0.00	0.00	0.00
TRINITY_DN1345523_c0_g1	0.00	0.00	0.00	0.00	0.00	0.00	0.00	0.00	0.00	0.00
TRINITY_DN1345525_c0_g1	0.00	0.00	0.00	0.00	0.00	0.00	0.00	0.00	0.00	0.00
TRINITY_DN134552_c1_g1	5.38	3.79	0.00	1.80	0.00	3.06	0.00	1.74	5.22	1.63
TRINITY_DN1345530_c0_g1	0.00	0.00	0.00	0.00	0.00	0.00	0.00	0.00	0.00	0.00
TRINITY_DN1345532_c0_g1	0.00	0.00	0.00	0.00	0.00	0.00	0.00	0.00	0.00	0.00
TRINITY_DN1345535_c0_g1	0.00	0.00	0.00	0.00	0.00	0.00	20.42	0.00	0.00	0.00
TRINITY_DN1345536_c0_g1	0.00	0.00	0.00	0.00	0.00	0.00	0.00	0.00	0.00	5.69
TRINITY_DN1345538_c0_g1	0.00	0.00	0.00	0.00	7.63	0.00	0.00	0.00	0.00	0.00
TRINITY_DN1345539_c0_g1	0.00	0.00	0.00	0.00	0.00	0.00	0.00	0.00	0.00	0.00
TRINITY_DN134553_c0_g2	0.00	0.00	0.00	0.00	0.00	0.00	0.00	0.00	0.00	0.00
TRINITY_DN134553_c0_g3	0.00	0.00	7.86	0.00	8.06	0.00	0.00	0.00	0.00	7.11
TRINITY_DN134553_c0_g5	0.00	0.00	0.00	0.00	0.00	0.00	0.00	0.00	0.00	13.20
TRINITY_DN1345540_c0_g1	0.00	0.00	0.00	0.00	0.00	0.00	0.00	0.00	0.00	0.00
TRINITY_DN1345541_c0_g1	3.32	0.00	0.00	0.00	3.48	2.84	3.99	3.24	0.00	3.02
TRINITY_DN1345542_c0_g1	4.18	0.00	0.00	0.00	0.00	0.00	0.00	0.00	3.99	3.82
TRINITY_DN1345543_c0_g1	0.00	4.14	0.00	0.00	0.00	0.00	0.00	0.00	3.56	0.00
TRINITY_DN1345545_c0_g1	0.00	0.00	0.00	0.00	0.00	0.00	0.00	0.00	0.00	0.00
TRINITY_DN1345550_c0_g1	0.00	0.00	0.00	0.00	0.00	0.00	0.00	0.00	0.00	0.00
TRINITY_DN1345551_c0_g1	0.00	0.00	0.00	0.00	0.00	0.00	0.00	0.00	0.00	0.00
TRINITY_DN1345552_c0_g1	0.00	0.00	0.00	0.00	0.00	0.00	0.00	0.00	0.00	11.75
TRINITY_DN1345554_c1_g1	0.00	0.00	0.00	0.00	0.00	0.00	0.00	0.00	4.02	0.00
TRINITY_DN1345555_c0_g1	0.00	19.03	11.06	0.00	0.00	0.00	0.00	0.00	0.00	0.00
TRINITY_DN1345556_c0_g1	0.00	0.00	0.00	0.00	0.00	0.00	3.76	0.00	6.37	1.49
TRINITY_DN1345557_c0_g1	0.00	0.00	0.00	0.00	0.00	0.00	0.00	0.00	5.57	5.38
TRINITY_DN1345559_c0_g1	0.00	0.00	0.00	0.00	0.00	0.00	0.00	0.00	0.00	0.00
TRINITY_DN134555_c0_g1	0.00	3.95	0.00	0.00	0.00	0.00	0.00	0.00	0.00	0.00
TRINITY_DN1345563_c0_g1	21.79	0.00	0.00	0.00	0.00	0.00	28.33	0.00	0.00	0.00
TRINITY_DN1345565_c0_g1	0.00	0.00	0.00	0.00	0.00	0.00	0.00	0.00	0.00	0.00
TRINITY_DN1345567_c0_g1	0.00	0.00	0.00	0.00	0.00	0.00	0.00	0.00	0.00	0.00
TRINITY_DN1345568_c0_g1	0.00	0.00	0.00	0.00	0.00	0.00	0.00	0.00	3.52	0.00
TRINITY_DN1345569_c0_g1	0.00	0.00	0.00	0.00	5.25	0.00	0.00	0.00	19.23	2.27
TRINITY_DN134556_c1_g1	0.00	5.17	0.00	0.00	0.00	2.62	3.65	5.96	0.00	17.16
TRINITY_DN134556_c2_g1	0.00	0.00	0.00	0.00	0.00	0.00	0.00	0.00	0.00	13.10
TRINITY_DN134556_c3_g1	0.00	0.00	0.00	0.00	3.86	0.00	0.00	0.00	3.51	0.00
TRINITY_DN1345571_c0_g1	0.00	0.00	0.00	0.00	5.64	0.00	0.00	0.00	5.13	0.00
TRINITY_DN1345574_c0_g1	0.00	0.00	0.00	0.00	0.00	0.00	0.00	0.00	0.00	0.00
TRINITY_DN1345575_c0_g1	0.00	0.00	0.00	0.00	0.00	0.00	0.00	0.00	0.00	0.00
TRINITY_DN1345577_c0_g1	0.00	13.72	0.00	0.00	0.00	0.00	0.00	0.00	10.79	0.00
TRINITY_DN134557_c0_g1	12.41	6.20	7.75	0.00	0.00	0.00	10.41	31.03	11.81	20.34
TRINITY_DN134557_c1_g2	0.00	0.00	0.00	0.00	0.00	0.00	0.00	0.00	0.00	0.00
TRINITY_DN134557_c2_g1	0.00	0.00	0.00	0.00	10.20	0.00	0.00	0.00	2.44	15.39
TRINITY_DN1345583_c0_g1	0.00	0.00	0.00	0.00	0.00	0.00	0.00	0.00	0.00	0.00
TRINITY_DN1345587_c0_g1	1.91	4.04	0.00	0.00	0.00	0.00	0.00	0.00	0.00	1.73
TRINITY_DN1345588_c0_g1	0.00	0.00	0.00	0.00	0.00	0.00	0.00	0.00	1.15	0.00
TRINITY_DN1345589_c0_g1	0.00	0.00	0.00	0.00	0.00	20.11	9.87	7.58	0.00	0.00
TRINITY_DN134558_c0_g1	0.00	0.00	0.00	0.00	0.00	9.23	0.00	0.00	10.21	19.58
TRINITY_DN134558_c2_g1	0.00	0.00	0.00	0.00	0.00	0.00	0.00	0.00	0.00	0.00
TRINITY_DN1345591_c0_g1	0.00	0.00	0.00	0.00	0.00	0.00	0.00	0.00	0.00	11.10
TRINITY_DN1345592_c0_g1	0.00	0.00	0.00	0.00	0.00	0.00	0.00	0.00	0.00	8.98
TRINITY_DN1345595_c0_g1	1.39	1.69	0.00	1.33	0.00	5.64	0.00	0.00	7.57	8.53
TRINITY_DN1345596_c0_g1	0.00	0.00	0.00	13.07	0.00	0.00	0.00	0.00	0.00	0.00
TRINITY_DN1345598_c0_g1	0.00	0.00	0.00	0.00	0.00	0.00	0.00	0.00	0.00	0.00
TRINITY_DN134559_c0_g1	0.00	0.00	0.00	0.00	0.00	0.00	0.00	0.00	0.00	0.00
TRINITY_DN134559_c0_g2	0.00	10.47	0.00	0.00	0.00	0.00	11.26	0.00	16.61	0.00
TRINITY_DN134559_c1_g1	7.97	26.72	23.93	7.89	12.53	0.00	9.73	11.72	20.28	69.75
TRINITY_DN134559_c1_g2	3.84	4.27	3.84	0.00	13.26	0.00	0.00	0.00	0.00	3.50
TRINITY_DN134559_c1_g4	0.00	0.00	0.00	0.00	0.00	0.00	0.00	0.00	0.00	0.00
TRINITY_DN13455_c0_g1	0.00	0.00	7.94	0.00	0.00	6.80	20.08	0.00	0.00	0.00
TRINITY_DN13455_c0_g2	0.00	0.00	0.00	0.00	0.00	0.00	0.00	0.00	4.14	11.92
TRINITY_DN13455_c0_g3	36.04	80.63	30.26	29.51	0.00	15.65	53.02	17.73	54.68	33.16
TRINITY_DN13455_c0_g4	0.00	0.00	0.00	0.00	0.00	0.00	0.00	0.00	0.00	0.00
TRINITY_DN1345600_c0_g1	0.00	0.00	0.00	0.00	0.00	0.00	0.00	0.00	0.00	0.00
TRINITY_DN1345601_c0_g1	0.00	48.84	0.00	12.96	0.00	11.42	17.54	0.00	0.00	24.48
TRINITY_DN1345602_c0_g1	0.00	0.00	0.00	0.00	0.00	0.00	0.00	0.00	0.00	0.00
TRINITY_DN1345603_c0_g1	0.00	0.00	2.41	0.00	0.00	0.00	19.94	0.00	0.00	4.41
TRINITY_DN1345604_c0_g1	0.00	0.00	0.00	0.00	0.00	0.00	0.00	0.00	0.00	0.00
TRINITY_DN1345605_c0_g1	0.00	0.00	0.00	0.00	0.00	0.00	0.00	0.00	0.00	2.72
TRINITY_DN1345606_c0_g1	0.00	0.00	0.00	0.00	0.00	0.00	0.00	0.00	0.00	0.00
TRINITY_DN1345607_c0_g1	0.00	0.00	0.00	0.00	0.00	0.00	0.00	0.00	0.00	0.00
TRINITY_DN134560_c0_g1	0.00	0.00	0.00	0.00	0.00	0.00	0.00	0.00	0.00	0.00
TRINITY_DN134560_c1_g1	0.00	2.86	0.00	0.00	0.00	0.00	0.00	0.00	2.55	2.41
TRINITY_DN1345611_c0_g1	0.00	0.00	0.00	0.00	0.00	0.00	0.00	0.00	0.00	0.00
TRINITY_DN1345614_c0_g1	0.00	0.00	0.00	0.00	0.00	0.00	0.00	0.00	0.00	0.00
TRINITY_DN1345617_c0_g1	16.79	0.00	0.00	0.00	0.00	0.00	0.00	0.00	0.00	15.27
TRINITY_DN1345618_c0_g1	0.00	0.00	0.00	0.00	0.00	0.00	0.00	0.00	0.00	0.00
TRINITY_DN1345619_c0_g1	0.00	0.00	0.00	0.00	7.45	0.00	0.00	0.00	0.00	0.00
TRINITY_DN134561_c0_g1	0.00	0.00	0.00	0.00	0.00	0.00	0.00	0.00	0.00	0.00
TRINITY_DN134561_c3_g1	0.00	0.00	0.00	0.00	0.00	0.00	0.00	0.00	0.00	9.36
TRINITY_DN1345620_c0_g1	8.46	10.17	0.00	0.00	0.00	0.00	0.00	0.00	0.00	7.79
TRINITY_DN1345621_c0_g1	4.35	0.00	0.00	8.59	0.00	0.00	5.35	0.00	4.14	0.00
TRINITY_DN1345623_c0_g1	0.00	0.00	0.00	0.00	0.00	0.00	0.00	0.00	0.00	0.00
TRINITY_DN1345624_c0_g1	0.00	0.00	0.00	8.15	0.00	0.00	0.00	0.00	0.00	0.00
TRINITY_DN1345626_c0_g1	0.00	0.00	0.00	0.00	6.46	5.38	0.00	0.00	0.00	5.69
TRINITY_DN1345628_c0_g1	0.00	0.00	0.00	0.00	0.00	0.00	17.67	0.00	0.00	0.00
TRINITY_DN1345629_c0_g1	0.00	0.00	0.00	0.00	0.00	0.00	0.00	0.00	0.00	0.00
TRINITY_DN134562_c0_g1	0.00	0.00	0.00	0.00	0.00	0.00	23.82	0.00	0.00	8.23
TRINITY_DN1345631_c0_g1	0.00	0.00	0.00	0.00	0.00	0.00	0.00	0.00	0.00	0.00
TRINITY_DN1345632_c0_g1	0.00	0.00	0.00	0.00	0.00	4.53	0.00	0.00	0.00	0.00
TRINITY_DN1345634_c0_g1	0.00	0.00	0.00	0.00	0.00	0.00	0.00	0.00	0.00	0.00
TRINITY_DN1345637_c0_g1	0.00	0.00	0.00	0.00	0.00	0.00	0.00	0.00	0.00	0.00
TRINITY_DN1345639_c0_g1	0.00	0.00	0.00	0.00	0.00	0.00	0.00	0.00	0.00	0.00
TRINITY_DN134563_c0_g1	0.00	1.36	1.50	3.04	6.40	1.29	1.86	0.00	0.00	6.70
TRINITY_DN134563_c0_g2	0.00	0.00	0.00	0.00	0.00	0.00	0.00	0.00	0.00	0.00
TRINITY_DN1345640_c0_g1	0.00	5.39	0.00	4.68	0.00	0.00	0.00	0.00	4.52	0.00
TRINITY_DN1345641_c0_g1	0.00	11.81	0.00	0.00	0.00	8.41	0.00	0.00	0.00	0.00
TRINITY_DN1345648_c0_g1	0.00	0.00	0.00	0.00	0.00	0.00	0.00	0.00	0.00	0.00
TRINITY_DN134564_c0_g1	0.00	0.00	0.00	0.00	0.00	0.00	0.00	0.00	0.00	0.00
TRINITY_DN134564_c2_g1	0.00	0.00	0.00	0.00	0.00	0.00	0.00	0.00	0.00	0.00
TRINITY_DN1345651_c0_g1	0.00	0.00	0.00	0.00	0.00	0.00	0.00	0.00	84.16	0.00
TRINITY_DN1345654_c0_g1	0.00	0.00	0.00	0.00	0.00	0.00	0.00	0.00	0.00	0.00
TRINITY_DN1345656_c0_g1	0.00	0.00	0.00	0.00	0.00	0.00	0.00	0.00	0.00	0.00
TRINITY_DN1345659_c0_g1	0.00	0.00	0.00	0.00	0.00	0.00	0.00	0.00	0.00	0.00
TRINITY_DN134565_c0_g1	9.26	10.73	0.00	0.00	0.00	15.10	23.07	0.00	8.49	75.69
TRINITY_DN134565_c0_g2	8.55	9.48	8.01	0.00	0.00	0.00	31.35	0.00	8.16	9.23
TRINITY_DN1345660_c0_g1	0.00	0.00	0.00	0.00	0.00	0.00	0.00	0.00	0.00	0.00
TRINITY_DN1345661_c0_g1	0.00	0.00	0.00	0.00	0.00	0.00	0.00	0.00	0.00	0.00
TRINITY_DN1345662_c0_g1	3.39	0.00	0.00	0.00	0.00	1.44	0.00	0.00	3.29	3.08
TRINITY_DN1345664_c0_g1	0.00	0.00	0.00	0.00	0.00	0.00	0.00	0.00	0.00	0.00
TRINITY_DN1345665_c0_g1	0.00	0.00	0.00	0.00	0.00	0.00	0.00	0.00	0.00	0.00
TRINITY_DN1345666_c0_g1	11.35	0.00	3.78	3.74	0.00	3.25	0.00	0.00	3.61	0.00
TRINITY_DN1345666_c1_g1	0.00	0.00	0.00	0.00	0.00	0.00	0.00	0.00	0.00	0.00
TRINITY_DN1345667_c0_g1	0.00	0.00	0.00	0.00	0.00	0.00	0.00	0.00	0.00	0.00
TRINITY_DN1345668_c0_g1	0.00	0.00	0.00	0.00	0.00	0.00	0.00	0.00	3.88	0.00
TRINITY_DN1345669_c0_g1	0.00	9.20	1.73	0.00	0.00	2.80	4.02	0.00	2.13	6.27
TRINITY_DN1345670_c0_g1	0.00	1.99	0.00	0.00	1.99	0.00	2.18	0.00	1.83	0.00
TRINITY_DN1345672_c0_g1	0.00	0.00	0.00	0.00	0.00	0.00	0.00	0.00	0.00	14.13
TRINITY_DN1345675_c0_g1	0.00	0.00	0.00	0.00	0.00	0.00	0.00	0.00	0.00	0.00
TRINITY_DN1345676_c0_g1	0.00	3.16	0.00	0.00	0.00	0.00	3.47	0.00	0.00	2.65
TRINITY_DN1345677_c0_g1	0.00	0.00	0.00	0.00	0.00	0.00	0.00	0.00	0.00	0.00
TRINITY_DN1345678_c0_g1	0.00	0.00	0.00	0.00	7.30	0.00	0.00	0.00	0.00	0.00
TRINITY_DN134567_c0_g1	0.00	5.93	5.57	7.49	0.00	0.00	8.64	7.24	0.00	20.86
TRINITY_DN1345680_c0_g1	0.00	0.00	0.00	0.00	0.00	0.00	0.00	0.00	0.00	0.00
TRINITY_DN1345682_c0_g1	0.00	39.40	0.00	0.00	0.00	0.00	0.00	11.84	26.77	0.00
TRINITY_DN1345683_c0_g1	0.00	0.00	0.00	0.00	0.00	0.00	9.32	0.00	0.00	0.00
TRINITY_DN1345684_c0_g1	0.00	0.00	0.00	0.00	0.00	0.00	0.00	0.00	0.00	5.78
TRINITY_DN1345686_c0_g1	0.00	0.00	0.00	0.00	0.00	0.00	0.00	0.00	0.00	0.00
TRINITY_DN1345687_c0_g1	0.00	0.00	6.00	0.00	0.00	0.00	0.00	0.00	0.00	0.00
TRINITY_DN1345688_c0_g1	0.00	0.00	0.00	0.00	0.00	0.00	0.00	0.00	0.00	0.00
TRINITY_DN134568_c0_g1	0.00	0.00	0.00	0.00	0.00	0.00	0.00	0.00	0.00	0.00
TRINITY_DN134568_c1_g1	0.00	0.00	0.00	0.00	0.00	0.00	0.00	0.00	20.70	0.00
TRINITY_DN1345691_c0_g1	0.00	0.00	0.00	0.00	0.00	0.00	0.00	0.00	0.00	0.00
TRINITY_DN1345692_c0_g1	0.00	0.00	0.00	0.00	0.00	0.00	0.00	0.00	0.00	0.00
TRINITY_DN1345694_c0_g1	0.00	11.74	0.00	0.00	0.00	0.00	0.00	0.00	0.00	0.00
TRINITY_DN1345695_c0_g1	0.00	0.00	0.00	1.91	0.00	1.62	0.00	0.00	0.00	0.00
TRINITY_DN1345696_c0_g1	6.48	0.00	0.00	0.00	0.00	0.00	0.00	0.00	6.16	0.00
TRINITY_DN1345697_c0_g1	0.00	0.00	0.00	0.00	0.00	0.00	0.00	0.00	0.00	0.00
TRINITY_DN1345699_c0_g1	0.00	0.00	10.76	0.00	0.00	0.00	0.00	0.00	0.00	0.00
TRINITY_DN134569_c0_g1	4.88	0.00	0.00	0.00	23.55	0.00	0.00	9.58	12.25	28.24
TRINITY_DN134569_c0_g2	18.46	0.00	0.00	0.00	0.00	0.00	0.00	0.00	17.78	0.00
TRINITY_DN13456_c0_g1	2.41	1.92	0.00	7.22	0.00	1.09	2.85	0.00	3.52	8.25
TRINITY_DN13456_c0_g2	0.00	0.00	0.00	0.00	0.00	0.00	0.00	0.00	0.00	0.00
TRINITY_DN13456_c1_g1	19.16	0.00	0.00	0.00	0.00	0.00	0.00	0.00	0.00	0.00
TRINITY_DN13456_c2_g1	0.00	0.00	0.00	0.00	0.00	0.00	0.00	0.00	0.00	3.73
TRINITY_DN13456_c4_g1	0.00	11.06	20.64	0.00	0.00	0.00	0.00	0.00	0.00	16.84
TRINITY_DN13456_c5_g1	16.64	0.00	13.04	0.00	85.90	0.00	86.62	15.70	0.00	0.00
TRINITY_DN1345700_c0_g1	3.67	0.00	0.00	0.00	0.00	0.00	0.00	0.00	0.00	0.00
TRINITY_DN1345701_c0_g1	0.00	0.00	0.00	0.00	0.00	0.00	0.00	0.00	0.00	0.00
TRINITY_DN1345704_c0_g1	0.00	0.00	0.00	0.00	0.00	0.00	18.23	0.00	0.00	12.71
TRINITY_DN1345705_c0_g1	0.00	0.00	0.00	0.00	0.00	0.00	0.00	0.00	0.00	0.00
TRINITY_DN1345706_c0_g1	0.00	0.00	0.00	0.00	0.00	0.00	0.00	0.00	13.38	0.00
TRINITY_DN1345710_c0_g1	4.02	0.00	0.00	0.00	0.00	0.00	0.00	0.00	0.00	0.00
TRINITY_DN1345711_c0_g1	0.00	0.00	0.00	0.00	0.00	0.00	0.00	0.00	0.00	0.00
TRINITY_DN1345712_c0_g1	6.78	0.00	6.85	0.00	0.00	0.00	17.23	6.67	0.00	0.00
TRINITY_DN1345717_c0_g1	0.00	0.00	0.00	0.00	0.00	0.00	0.00	0.00	0.00	0.00
TRINITY_DN1345720_c0_g1	0.00	0.00	0.00	0.00	0.00	0.00	0.00	0.00	0.00	0.00
TRINITY_DN1345721_c0_g1	4.30	0.00	0.00	0.00	0.00	7.40	0.00	0.00	0.00	0.00
TRINITY_DN1345722_c0_g1	0.00	0.00	0.00	0.00	0.00	0.00	0.00	0.00	0.00	0.00
TRINITY_DN1345724_c0_g1	0.00	0.00	0.00	0.00	0.00	0.00	0.00	0.00	0.00	0.00
TRINITY_DN1345725_c0_g1	0.00	0.00	0.00	0.00	0.00	0.00	0.00	0.00	0.00	0.00
TRINITY_DN1345726_c0_g1	0.00	0.00	0.00	0.00	0.00	0.00	0.00	0.00	0.00	0.00
TRINITY_DN1345727_c0_g1	0.00	0.00	0.00	0.00	0.00	0.00	0.00	0.00	0.00	0.00
TRINITY_DN1345729_c0_g1	0.00	0.00	0.00	0.00	0.00	0.00	0.00	0.00	0.00	0.00
TRINITY_DN134572_c10_g1	0.00	0.00	0.00	0.00	0.00	0.00	0.00	0.00	0.00	0.00
TRINITY_DN134572_c1_g1	0.00	0.00	0.00	0.00	0.00	0.00	0.00	0.00	0.00	0.00
TRINITY_DN134572_c2_g1	6.29	0.00	0.00	0.00	0.00	0.00	0.00	0.00	0.00	10.11
TRINITY_DN134572_c5_g3	0.00	0.00	18.49	0.00	0.00	0.00	0.00	0.00	0.00	0.00
TRINITY_DN134572_c7_g1	0.00	0.00	0.00	0.00	0.00	0.00	0.00	0.00	0.00	0.00
TRINITY_DN1345730_c0_g1	0.00	1.30	0.00	0.00	0.00	1.06	0.00	0.00	0.00	4.54
TRINITY_DN1345731_c0_g1	0.00	0.00	0.00	0.00	0.00	0.00	46.19	0.00	0.00	0.00
TRINITY_DN1345732_c0_g1	0.00	5.76	0.00	0.00	0.00	0.00	0.00	0.00	0.00	0.00
TRINITY_DN1345734_c0_g1	0.00	0.00	0.00	0.00	0.00	3.51	9.99	0.00	0.00	0.00
TRINITY_DN1345735_c0_g1	0.00	0.00	0.00	0.00	14.06	0.00	0.00	0.00	0.00	0.00
TRINITY_DN1345736_c0_g1	0.00	0.00	0.00	0.00	0.00	0.00	0.00	0.00	0.00	12.63
TRINITY_DN134573_c1_g1	0.00	0.00	0.00	0.00	0.00	0.00	0.00	0.00	0.00	0.00
TRINITY_DN1345740_c0_g1	0.00	0.00	0.00	0.00	0.00	0.00	0.00	0.00	0.00	0.00
TRINITY_DN1345741_c0_g1	0.00	0.00	0.00	0.00	0.00	0.00	0.00	0.00	14.40	13.87
TRINITY_DN1345743_c0_g1	0.00	0.00	13.52	0.00	0.00	0.00	0.00	0.00	0.00	6.15
TRINITY_DN1345744_c0_g1	0.00	5.14	18.26	0.00	9.52	3.91	0.00	0.00	0.00	0.00
TRINITY_DN1345747_c0_g1	11.42	13.90	0.00	0.00	0.00	0.00	0.00	0.00	0.00	0.00
TRINITY_DN1345749_c0_g1	0.00	0.00	0.00	0.00	0.00	0.00	0.00	0.00	0.00	0.00
TRINITY_DN134574_c0_g1	0.00	0.00	0.00	0.00	0.00	0.00	0.00	0.00	0.00	0.00
TRINITY_DN134574_c1_g1	0.00	22.07	0.00	0.00	0.00	0.00	0.00	0.00	0.00	0.00
TRINITY_DN134574_c2_g1	0.00	0.00	0.00	0.00	0.00	0.00	0.00	0.00	0.00	0.00
TRINITY_DN1345751_c0_g1	0.00	0.00	0.00	0.00	0.00	0.00	0.00	0.00	0.00	0.00
TRINITY_DN1345753_c0_g1	0.00	0.00	0.00	0.00	0.00	0.00	0.00	0.00	0.00	0.00
TRINITY_DN1345754_c0_g1	0.00	0.00	0.00	0.00	7.83	0.00	0.00	0.00	0.00	20.70
TRINITY_DN1345756_c0_g1	0.00	0.00	14.63	0.00	0.00	0.00	0.00	0.00	0.00	0.00
TRINITY_DN1345757_c0_g1	0.00	0.00	0.00	0.00	0.00	0.00	0.00	0.00	2.10	0.00
TRINITY_DN1345758_c0_g1	0.00	0.00	0.00	0.00	0.00	15.99	0.00	0.00	0.00	0.00
TRINITY_DN134575_c1_g1	0.00	0.00	0.00	0.00	0.00	0.00	0.00	0.00	0.00	0.00
TRINITY_DN134575_c2_g1	0.00	0.00	0.00	0.00	0.00	0.00	16.28	0.00	0.00	0.00
TRINITY_DN134575_c3_g1	0.00	0.00	0.00	0.00	0.00	0.00	0.00	0.00	0.00	0.00
TRINITY_DN134575_c4_g1	0.00	0.00	0.00	0.00	0.00	0.00	0.00	0.00	0.00	0.00
TRINITY_DN1345764_c0_g1	0.00	0.00	11.15	0.00	0.00	0.00	0.00	0.00	0.00	5.09
TRINITY_DN1345766_c0_g1	0.00	0.00	0.00	0.00	0.00	0.00	0.00	0.00	0.00	0.00
TRINITY_DN1345767_c0_g1	0.00	20.79	0.00	0.00	0.00	3.96	0.00	0.00	0.00	0.00
TRINITY_DN134576_c0_g1	0.00	0.00	4.30	0.00	0.00	0.00	0.00	0.00	0.00	0.00
TRINITY_DN134576_c1_g1	0.00	0.00	0.00	0.00	0.00	0.00	0.00	0.00	6.27	0.00
TRINITY_DN1345770_c0_g1	0.00	0.00	0.00	0.00	0.00	0.00	0.00	0.00	0.00	8.37
TRINITY_DN1345773_c0_g1	0.00	3.73	0.00	0.00	3.55	0.00	0.00	0.00	3.24	0.00
TRINITY_DN1345774_c0_g1	0.00	0.00	0.00	0.00	0.00	0.00	0.00	0.00	0.00	11.86
TRINITY_DN1345776_c0_g1	0.00	0.00	0.00	0.00	0.00	0.00	0.00	0.00	0.00	5.22
TRINITY_DN1345777_c0_g1	0.00	0.00	0.00	0.00	0.00	1.87	5.10	0.00	2.11	1.99
TRINITY_DN1345779_c0_g1	0.00	0.00	0.07	0.00	0.00	0.00	0.00	0.00	0.03	0.00
TRINITY_DN134577_c1_g1	0.00	0.00	0.00	0.00	0.00	0.00	0.00	0.00	0.00	0.00
TRINITY_DN1345785_c0_g1	0.00	0.00	0.00	0.00	12.23	0.00	0.00	0.00	56.72	0.00
TRINITY_DN134578_c0_g1	0.00	0.00	0.00	0.00	0.00	0.00	0.00	0.00	0.00	0.00
TRINITY_DN134578_c0_g2	0.00	0.00	0.00	23.97	0.00	0.00	0.00	0.00	0.00	0.00
TRINITY_DN134578_c0_g3	8.33	10.00	0.00	0.00	0.00	0.00	52.16	0.00	0.00	15.31
TRINITY_DN134578_c0_g4	0.00	0.00	0.00	0.00	0.00	0.00	19.62	0.00	14.60	7.04
TRINITY_DN1345790_c0_g1	0.00	0.00	0.00	0.00	0.00	0.00	0.00	0.00	0.00	0.00
TRINITY_DN1345794_c0_g1	0.00	0.00	0.00	0.00	0.00	0.00	18.96	0.00	0.00	7.54
TRINITY_DN1345796_c0_g1	0.00	0.00	0.00	0.00	0.00	0.00	0.00	0.00	0.00	0.00
TRINITY_DN1345797_c0_g1	0.00	0.00	0.00	0.00	0.00	0.00	0.00	0.00	0.00	0.00
TRINITY_DN1345799_c0_g1	0.00	0.00	0.00	0.00	0.00	0.00	0.00	0.00	0.00	0.00
TRINITY_DN13457_c0_g1	0.00	0.00	0.00	0.00	0.00	0.00	0.00	8.50	8.30	4.00
TRINITY_DN13457_c0_g2	0.00	0.00	0.00	7.11	0.00	0.00	0.00	0.00	0.00	4.00
TRINITY_DN13457_c1_g2	0.00	0.00	0.00	4.04	0.00	0.00	0.00	0.00	0.00	0.00
TRINITY_DN13457_c2_g1	0.00	0.00	0.00	6.10	0.00	0.00	0.00	0.00	0.00	0.00
TRINITY_DN13457_c3_g2	0.00	0.00	0.00	0.00	0.00	0.00	29.31	0.00	10.79	0.00
TRINITY_DN13457_c4_g1	0.00	0.00	0.00	0.00	0.00	0.00	0.00	0.00	17.97	0.00
TRINITY_DN13457_c7_g1	0.00	0.00	0.00	0.00	0.00	0.00	50.95	0.00	0.00	0.00
TRINITY_DN1345800_c0_g1	0.00	0.00	0.00	0.00	0.00	0.00	0.00	0.00	0.00	0.00
TRINITY_DN1345802_c0_g1	0.00	0.00	0.00	0.00	0.00	0.00	0.00	0.00	0.00	0.00
TRINITY_DN1345804_c0_g1	0.00	0.00	0.00	0.00	0.00	0.00	0.00	0.00	0.00	5.53
TRINITY_DN1345806_c0_g1	0.00	0.00	0.00	0.00	0.00	0.00	0.00	0.00	0.00	6.21
TRINITY_DN1345807_c0_g1	0.00	0.00	0.00	0.00	0.00	0.00	0.00	0.00	0.00	0.00
TRINITY_DN134580_c0_g1	0.00	0.00	0.00	0.00	0.00	0.00	0.00	0.00	0.00	0.00
TRINITY_DN134580_c1_g1	6.16	8.96	0.00	3.97	0.00	0.00	0.00	0.00	0.00	18.31
TRINITY_DN134580_c1_g2	5.32	0.00	0.00	0.00	0.00	0.00	0.00	0.00	6.84	0.00
TRINITY_DN134580_c1_g3	0.00	0.00	0.00	0.00	0.00	0.00	0.00	0.00	0.00	4.71
TRINITY_DN134580_c2_g1	0.00	0.00	0.00	0.00	0.00	0.00	0.00	0.00	0.00	0.00
TRINITY_DN134580_c5_g1	0.00	0.00	0.00	0.00	0.00	0.00	0.00	0.00	0.00	0.00
TRINITY_DN134580_c7_g1	0.00	0.00	0.00	0.00	0.00	0.00	0.00	0.00	0.00	0.00
TRINITY_DN134580_c8_g1	0.00	0.00	0.00	0.00	0.00	0.00	7.24	0.00	0.00	5.30
TRINITY_DN1345810_c0_g1	0.00	0.00	0.00	0.00	0.00	0.00	20.23	0.00	0.00	14.13
TRINITY_DN1345811_c0_g1	0.00	0.00	0.00	0.00	0.00	0.00	0.00	0.00	0.00	0.00
TRINITY_DN1345814_c0_g1	0.00	0.00	13.43	0.00	0.00	0.00	0.00	0.00	0.00	0.00
TRINITY_DN1345817_c0_g1	0.00	0.00	0.00	0.00	0.00	0.00	0.00	0.00	0.00	0.00
TRINITY_DN1345819_c0_g1	0.00	0.00	0.00	0.00	0.00	0.00	0.00	0.00	0.00	0.00
TRINITY_DN134581_c0_g1	0.00	0.00	0.00	0.00	0.00	0.00	0.00	0.00	5.90	0.00
TRINITY_DN1345820_c0_g1	0.00	0.00	0.00	0.00	0.00	0.00	0.00	0.00	0.00	0.00
TRINITY_DN1345824_c0_g1	0.00	0.00	16.69	0.00	0.00	0.00	0.00	0.00	0.00	0.00
TRINITY_DN1345826_c0_g1	0.00	0.00	0.00	0.00	0.00	0.00	0.00	0.00	0.00	0.00
TRINITY_DN134582_c0_g1	0.00	0.00	0.00	0.00	0.00	0.00	0.00	0.00	0.00	5.69
TRINITY_DN134582_c0_g2	0.00	0.00	0.00	0.00	0.00	0.00	0.00	0.00	0.00	0.00
TRINITY_DN134582_c0_g3	0.00	0.00	0.00	0.00	0.00	0.00	0.00	0.00	0.00	0.00
TRINITY_DN134582_c1_g1	0.00	4.51	0.00	0.00	0.00	0.00	4.93	0.00	0.00	14.74
TRINITY_DN134582_c2_g1	0.00	0.00	0.00	0.00	0.00	0.00	0.00	0.00	0.00	0.00
TRINITY_DN134582_c3_g1	0.00	0.00	0.00	0.00	0.00	0.00	0.00	0.00	0.00	15.76
TRINITY_DN1345832_c0_g1	0.00	0.00	0.00	0.00	0.00	15.58	23.82	0.00	0.00	0.00
TRINITY_DN1345833_c0_g1	0.00	0.00	0.00	0.00	0.00	0.00	0.00	0.00	0.00	0.00
TRINITY_DN1345834_c0_g1	0.00	0.00	0.00	11.92	0.00	0.00	0.00	0.00	0.00	11.25
TRINITY_DN1345835_c0_g1	0.00	3.32	0.00	3.03	0.00	0.00	0.00	0.00	0.00	2.78
TRINITY_DN1345836_c0_g1	0.00	0.00	0.00	0.00	0.00	0.00	0.00	0.00	0.00	0.00
TRINITY_DN1345839_c0_g1	0.00	2.75	0.00	0.00	0.00	0.00	0.00	0.00	0.00	2.10
TRINITY_DN134583_c0_g1	0.00	0.00	0.00	0.00	0.00	0.00	0.00	0.00	12.83	6.21
TRINITY_DN1345840_c0_g1	0.00	12.43	0.00	0.00	0.00	0.00	0.00	0.00	0.00	0.00
TRINITY_DN1345843_c0_g1	0.00	11.81	0.00	0.00	0.00	0.00	0.00	0.00	0.00	0.00
TRINITY_DN1345844_c0_g1	0.00	0.00	0.00	0.00	0.00	0.00	0.00	0.00	0.00	6.74
TRINITY_DN1345845_c0_g1	0.00	0.00	0.00	0.00	0.00	0.00	11.33	0.00	0.00	0.00
TRINITY_DN134584_c2_g1	0.00	0.00	0.00	0.00	0.00	0.00	0.00	0.00	0.00	0.00
TRINITY_DN1345850_c0_g1	0.00	6.63	0.00	0.00	0.00	0.00	0.00	0.00	2.91	2.77
TRINITY_DN1345851_c0_g1	0.00	0.00	0.00	0.00	0.00	0.00	7.03	0.00	0.00	0.00
TRINITY_DN1345852_c0_g1	0.00	0.00	0.00	14.22	0.00	0.00	0.00	0.00	0.00	6.64
TRINITY_DN1345853_c0_g1	0.00	0.00	0.00	0.00	0.00	0.00	0.00	0.00	0.00	0.00
TRINITY_DN1345855_c0_g1	0.00	0.00	0.00	0.00	0.00	0.00	0.00	0.00	0.00	0.00
TRINITY_DN1345856_c0_g1	0.00	0.00	0.00	0.00	0.00	0.00	0.00	0.00	0.00	0.00
TRINITY_DN1345859_c0_g1	0.00	0.00	0.00	0.00	0.00	0.00	0.00	0.00	0.00	8.28
TRINITY_DN134585_c1_g1	0.00	0.00	0.00	0.00	0.00	0.00	0.00	0.00	0.00	0.00
TRINITY_DN134585_c1_g2	1.85	0.00	0.00	1.85	3.90	0.00	4.26	0.00	3.58	10.06
TRINITY_DN134585_c5_g1	0.00	0.00	0.00	0.00	0.00	0.00	0.00	10.26	0.00	0.00
TRINITY_DN134585_c7_g1	0.00	0.00	0.00	0.00	0.00	0.00	0.00	0.00	0.00	0.00
TRINITY_DN1345860_c0_g1	0.00	0.00	5.42	0.00	0.00	0.00	0.00	0.00	0.00	4.95
TRINITY_DN1345861_c0_g1	0.00	0.00	0.00	0.00	0.00	0.00	0.00	0.00	0.00	0.00
TRINITY_DN1345864_c0_g1	0.00	0.00	0.00	0.00	0.00	0.00	0.00	0.00	5.11	9.86
TRINITY_DN1345865_c0_g1	0.00	0.00	0.00	0.00	0.00	0.00	0.00	0.00	0.00	0.00
TRINITY_DN1345866_c0_g1	0.00	0.00	0.00	0.00	11.99	0.00	0.00	0.00	0.00	0.00
TRINITY_DN1345868_c0_g1	0.00	6.98	0.00	0.00	0.00	2.73	0.00	0.00	6.11	2.91
TRINITY_DN1345869_c0_g1	0.00	0.00	0.00	0.00	0.00	0.00	0.00	0.00	0.00	0.00
TRINITY_DN134586_c0_g1	0.00	0.00	0.00	0.00	0.00	0.00	0.00	0.00	0.00	0.00
TRINITY_DN1345870_c0_g1	0.00	0.00	13.01	0.00	0.00	0.00	0.00	0.00	12.39	0.00
TRINITY_DN1345871_c0_g1	0.00	0.00	0.00	0.00	0.00	0.00	7.14	0.00	5.41	10.47
TRINITY_DN1345875_c0_g1	0.00	0.00	0.00	0.00	0.00	0.00	0.00	0.00	0.00	0.00
TRINITY_DN1345876_c0_g1	0.00	0.00	6.29	0.00	0.00	0.00	7.88	0.00	0.00	0.00
TRINITY_DN1345877_c0_g1	0.00	17.24	0.00	0.00	14.76	0.00	18.67	0.00	0.00	0.00
TRINITY_DN1345878_c0_g1	0.00	0.00	0.00	0.00	0.00	0.00	0.00	0.00	0.00	0.00
TRINITY_DN134587_c0_g1	0.00	0.00	0.00	0.00	0.00	0.00	0.00	0.00	0.00	0.00
TRINITY_DN1345880_c0_g1	0.00	0.00	2.04	2.05	0.00	0.00	0.00	0.00	0.00	3.73
TRINITY_DN1345881_c0_g1	0.00	0.00	0.00	0.00	2.99	0.00	0.00	0.00	0.00	2.59
TRINITY_DN1345886_c0_g1	0.00	0.00	0.00	0.00	0.00	0.00	0.00	0.00	0.00	0.00
TRINITY_DN1345887_c0_g1	0.00	0.00	0.00	5.74	0.00	0.00	0.00	0.00	0.00	0.00
TRINITY_DN134588_c0_g1	0.00	17.96	0.00	14.31	0.00	0.00	77.76	0.00	0.00	0.00
TRINITY_DN134588_c0_g2	3.46	0.00	0.00	0.00	0.00	0.00	0.00	3.38	6.61	18.91
TRINITY_DN134588_c2_g1	0.00	7.25	0.00	0.00	0.00	0.00	3.97	6.46	3.16	3.01
TRINITY_DN1345890_c0_g1	0.00	0.00	0.00	0.00	0.00	0.00	0.00	0.00	0.00	0.00
TRINITY_DN1345891_c0_g1	0.00	0.00	0.00	0.00	0.00	0.00	0.00	0.00	0.00	9.33
TRINITY_DN1345892_c0_g1	8.33	0.00	0.00	0.00	0.00	0.00	0.00	0.00	0.00	7.66
TRINITY_DN1345893_c0_g1	0.00	14.08	0.00	0.00	0.00	0.00	15.09	0.00	11.10	0.00
TRINITY_DN1345894_c0_g1	0.00	0.00	0.00	0.00	0.00	0.00	7.05	0.00	5.35	0.00
TRINITY_DN1345899_c0_g1	0.00	0.00	0.00	0.00	0.00	0.00	0.00	0.00	0.00	0.00
TRINITY_DN134589_c0_g1	0.00	0.00	0.00	0.00	24.30	0.00	0.00	0.00	11.26	0.00
TRINITY_DN13458_c0_g1	0.00	12.43	0.00	0.00	0.00	0.00	0.00	0.00	0.00	0.00
TRINITY_DN13458_c2_g1	0.00	0.00	1.20	0.00	0.00	1.03	1.37	0.00	4.72	1.10
TRINITY_DN13458_c2_g2	0.00	6.16	5.66	0.00	0.00	0.00	18.41	0.00	5.46	7.76
TRINITY_DN13458_c2_g3	0.00	0.00	0.00	0.00	0.00	0.00	0.00	0.00	0.00	0.00
TRINITY_DN13458_c2_g4	0.00	16.41	0.00	6.81	0.00	0.00	0.00	0.00	19.78	6.37
TRINITY_DN13458_c2_g5	0.00	0.00	0.00	0.00	0.00	0.00	0.00	0.00	0.00	0.00
TRINITY_DN13458_c3_g1	0.00	6.10	0.00	0.00	0.00	0.00	0.00	0.00	0.00	0.00
TRINITY_DN13458_c6_g1	0.00	0.00	0.00	0.00	0.00	0.00	0.00	0.00	0.00	9.03
TRINITY_DN13458_c7_g1	0.00	0.00	0.00	0.00	7.03	0.00	0.00	0.00	6.41	10.24
TRINITY_DN1345903_c0_g1	0.00	0.00	0.00	0.00	13.54	0.00	0.00	0.00	2.39	0.00
TRINITY_DN1345904_c0_g1	20.08	45.76	10.07	24.67	10.49	30.28	43.62	24.65	76.20	87.31
TRINITY_DN1345905_c0_g1	0.00	0.00	0.00	0.00	0.00	0.00	0.00	0.00	0.00	4.61
TRINITY_DN1345906_c0_g1	0.00	0.00	0.00	0.00	0.00	0.00	0.00	0.00	0.00	0.00
TRINITY_DN1345907_c0_g1	0.00	0.00	0.00	0.00	7.75	0.00	0.00	0.00	0.00	0.00
TRINITY_DN1345908_c0_g1	0.00	0.00	0.00	0.00	0.00	0.00	0.00	0.00	0.00	0.00
TRINITY_DN1345910_c0_g1	0.00	0.00	0.00	0.00	0.00	0.00	0.00	0.00	0.00	0.00
TRINITY_DN1345911_c0_g1	0.00	0.00	11.81	0.00	0.00	0.00	0.00	0.00	0.00	0.00
TRINITY_DN1345913_c0_g1	0.00	0.00	3.62	0.00	0.00	0.00	0.00	3.55	3.47	6.62
TRINITY_DN1345916_c0_g1	0.00	0.00	0.00	0.00	0.00	0.00	0.00	0.00	0.00	0.00
TRINITY_DN1345917_c0_g1	3.64	2.52	0.00	5.56	0.00	1.03	4.02	1.17	0.00	3.86
TRINITY_DN1345919_c0_g1	0.00	0.00	0.00	0.00	0.00	0.00	3.65	0.00	2.93	5.56
TRINITY_DN1345921_c0_g1	17.48	0.00	0.00	0.00	0.00	0.00	0.00	0.00	0.00	0.00
TRINITY_DN1345922_c0_g1	0.00	0.00	0.00	0.00	0.00	0.00	0.00	0.00	0.00	0.00
TRINITY_DN1345923_c0_g1	0.00	0.00	5.20	5.10	5.41	0.00	0.00	0.00	0.00	4.75
TRINITY_DN1345924_c0_g1	0.00	0.00	0.00	0.00	0.00	0.00	0.00	0.00	0.00	0.00
TRINITY_DN1345926_c0_g1	0.00	0.00	6.13	0.00	0.00	0.00	0.00	0.00	5.78	0.00
TRINITY_DN1345927_c0_g1	0.00	0.00	0.00	3.81	4.03	0.00	0.00	3.77	3.67	3.51
TRINITY_DN1345928_c0_g1	0.00	28.16	0.00	0.00	0.00	0.00	0.00	0.00	0.00	21.20
TRINITY_DN1345929_c0_g1	0.00	0.00	0.00	0.00	0.00	0.00	0.00	0.00	0.00	0.00
TRINITY_DN134592_c10_g1	0.00	0.00	1.58	0.00	0.00	4.07	7.29	0.00	0.00	0.00
TRINITY_DN134592_c12_g1	0.00	0.00	0.00	0.00	0.00	0.00	0.00	0.00	0.00	45.00
TRINITY_DN134592_c1_g1	0.00	0.00	0.00	0.00	0.00	0.00	0.00	0.00	0.00	0.00
TRINITY_DN134592_c2_g1	0.00	0.00	0.00	0.00	0.00	0.00	0.00	0.00	0.00	0.00
TRINITY_DN134592_c4_g1	0.00	0.00	0.00	0.00	5.41	0.00	0.00	0.00	0.00	0.00
TRINITY_DN134592_c4_g3	0.00	0.00	0.00	0.00	0.00	0.00	0.00	0.00	0.00	22.09
TRINITY_DN134592_c4_g4	0.00	0.00	0.00	0.00	0.00	0.00	0.00	0.00	11.93	22.67
TRINITY_DN134592_c5_g1	0.00	0.00	0.00	0.00	0.00	0.00	0.00	0.00	0.00	0.00
TRINITY_DN134592_c6_g1	0.00	3.14	0.00	0.00	1.59	0.00	0.00	0.00	0.00	9.54
TRINITY_DN1345931_c0_g1	0.00	0.00	0.00	0.00	0.00	1.66	0.00	0.00	0.00	5.32
TRINITY_DN1345932_c0_g1	0.00	0.00	0.00	0.00	0.00	0.00	0.00	0.00	0.00	0.00
TRINITY_DN1345935_c0_g1	0.00	0.00	0.00	0.00	0.00	23.37	0.00	0.00	13.17	0.00
TRINITY_DN1345936_c0_g1	0.00	0.00	0.00	0.00	0.00	0.00	9.23	0.00	0.00	33.20
TRINITY_DN1345937_c0_g1	0.00	0.00	0.00	0.00	0.00	0.00	0.00	0.00	0.00	0.00
TRINITY_DN1345939_c0_g1	3.11	0.00	0.00	3.09	0.00	0.00	0.00	0.00	2.98	0.00
TRINITY_DN134593_c0_g1	0.00	0.00	0.00	0.00	0.00	0.00	0.00	0.00	0.00	6.34
TRINITY_DN134593_c0_g2	0.00	0.00	0.00	0.00	0.00	0.00	0.00	0.00	0.00	0.00
TRINITY_DN1345940_c0_g1	0.00	0.00	0.00	0.00	0.00	0.00	0.00	0.00	0.00	0.00
TRINITY_DN1345943_c0_g1	0.00	0.00	0.00	0.00	0.00	0.00	0.00	0.00	0.00	0.00
TRINITY_DN1345945_c0_g1	0.00	0.00	0.00	0.00	0.00	0.00	0.00	0.00	0.00	0.00
TRINITY_DN1345947_c0_g1	0.00	0.00	0.00	0.00	0.00	0.00	0.00	0.00	0.00	0.00
TRINITY_DN1345949_c0_g1	0.00	0.00	0.00	0.00	0.00	0.00	0.00	0.00	0.00	0.00
TRINITY_DN134594_c1_g1	6.52	60.45	44.24	0.00	0.00	0.00	0.00	0.00	15.58	0.00
TRINITY_DN134594_c2_g1	5.01	0.00	0.00	0.00	2.64	0.00	0.00	0.00	4.83	4.55
TRINITY_DN134594_c3_g1	0.00	0.00	0.00	0.00	0.00	0.00	0.00	0.00	0.00	11.25
TRINITY_DN1345952_c0_g1	0.00	0.00	0.00	0.00	0.00	0.00	0.00	0.00	0.00	0.00
TRINITY_DN1345953_c0_g1	0.00	0.00	0.00	0.00	0.00	0.00	0.00	0.00	23.67	0.00
TRINITY_DN1345954_c0_g1	0.00	0.00	0.00	0.00	0.00	0.00	0.00	0.00	0.00	6.94
TRINITY_DN1345955_c0_g1	0.00	0.00	0.00	0.00	0.00	0.00	0.00	0.00	0.00	18.01
TRINITY_DN1345956_c0_g1	0.00	0.00	0.00	0.00	0.00	0.00	0.00	0.00	0.00	0.00
TRINITY_DN1345957_c0_g1	0.00	0.00	0.00	0.00	0.00	0.00	0.00	0.00	0.00	0.00
TRINITY_DN1345958_c0_g1	0.00	0.00	0.00	0.00	0.00	0.00	0.00	0.00	0.00	9.75
TRINITY_DN1345959_c0_g1	0.00	0.00	0.00	7.14	0.00	0.00	9.28	0.00	0.00	0.00
TRINITY_DN134595_c0_g1	0.00	0.00	0.00	0.00	14.06	0.00	0.00	12.94	0.00	0.00
TRINITY_DN134595_c1_g1	0.00	0.00	0.00	0.00	0.00	0.00	0.00	0.00	0.00	11.75
TRINITY_DN1345962_c0_g1	0.00	0.00	0.00	0.00	0.00	0.00	0.00	0.00	0.00	0.00
TRINITY_DN1345964_c0_g1	16.09	0.00	0.00	15.39	0.00	0.00	0.00	0.00	0.00	0.00
TRINITY_DN1345965_c0_g1	0.00	0.00	0.00	0.00	0.00	0.00	0.00	0.00	16.05	0.00
TRINITY_DN1345966_c0_g1	0.00	0.00	0.00	0.00	0.00	0.00	0.00	0.00	2.33	0.00
TRINITY_DN1345967_c0_g1	5.34	6.13	0.00	0.00	0.00	0.00	0.00	0.00	0.00	14.69
TRINITY_DN1345968_c1_g1	0.00	0.00	0.00	0.00	0.00	0.00	0.00	0.00	0.00	0.00
TRINITY_DN1345969_c0_g1	0.00	0.00	0.00	0.00	0.00	0.00	0.00	0.00	0.00	13.31
TRINITY_DN134596_c0_g1	49.39	38.26	7.55	15.19	0.00	13.44	76.64	4.66	90.68	56.50
TRINITY_DN134596_c1_g1	1.60	0.00	0.00	18.53	0.00	0.00	0.00	0.00	37.40	0.00
TRINITY_DN134596_c3_g1	0.00	0.00	0.00	0.00	0.00	0.00	0.00	0.00	0.00	0.00
TRINITY_DN134596_c4_g1	0.00	0.00	0.00	0.00	0.00	0.00	0.00	0.00	17.43	16.38
TRINITY_DN1345972_c0_g1	0.00	0.00	0.00	0.00	0.00	0.00	0.00	0.00	0.00	0.00
TRINITY_DN1345974_c0_g1	0.00	0.00	0.00	0.00	0.00	0.00	0.00	0.00	4.76	4.60
TRINITY_DN1345975_c0_g1	0.00	0.00	0.00	0.00	0.00	0.00	0.00	0.00	0.00	0.00
TRINITY_DN1345976_c0_g1	0.00	0.00	0.00	0.00	0.00	0.00	0.00	0.00	0.00	0.00
TRINITY_DN134597_c0_g1	0.00	9.84	8.31	0.00	0.00	3.64	10.54	0.00	4.04	0.00
TRINITY_DN134597_c1_g1	0.00	0.00	0.00	0.00	0.00	0.00	0.00	0.00	0.00	0.00
TRINITY_DN1345981_c0_g1	1.15	0.00	0.00	0.00	0.00	0.00	7.31	0.00	0.00	0.00
TRINITY_DN1345982_c0_g2	0.00	15.45	0.00	0.00	0.00	0.00	0.00	0.00	0.00	0.00
TRINITY_DN1345984_c0_g1	0.00	0.00	0.00	0.00	0.00	0.00	0.00	0.00	0.00	0.00
TRINITY_DN1345986_c0_g1	2.58	5.57	0.00	2.58	0.00	0.00	3.05	0.00	2.49	4.70
TRINITY_DN1345987_c0_g1	0.00	0.00	0.00	0.00	0.00	0.00	0.00	0.00	0.00	0.00
TRINITY_DN134598_c0_g1	0.00	0.00	0.00	0.00	0.00	0.00	0.00	0.00	0.00	0.00
TRINITY_DN134598_c0_g2	4.97	0.00	0.00	0.00	0.00	0.00	0.00	0.00	0.00	0.00
TRINITY_DN134598_c1_g1	0.00	0.00	0.00	0.00	27.89	0.00	0.00	0.00	0.00	0.00
TRINITY_DN1345991_c0_g1	0.00	0.00	0.00	0.00	0.00	10.57	0.00	0.00	0.00	0.00
TRINITY_DN1345992_c0_g1	3.06	0.00	0.00	0.00	0.00	0.00	29.13	0.00	7.23	0.00
TRINITY_DN1345993_c0_g1	0.00	0.00	0.00	0.00	0.00	0.00	0.00	0.00	0.00	0.00
TRINITY_DN1345995_c0_g1	0.00	0.00	0.00	0.00	0.00	0.00	0.00	0.00	0.00	0.00
TRINITY_DN1345997_c0_g1	0.00	36.67	7.78	0.00	0.00	0.00	0.00	0.00	0.00	7.04
TRINITY_DN1345999_c0_g1	0.00	0.00	0.00	0.00	3.93	0.00	0.00	0.00	7.16	6.84
TRINITY_DN134599_c0_g2	0.00	14.28	0.00	0.00	0.00	0.00	31.82	0.00	0.00	0.00
TRINITY_DN134599_c0_g3	0.00	0.00	4.01	0.00	0.00	1.14	0.00	0.00	0.00	4.13
TRINITY_DN13459_c0_g1	1879.01	2195.35	779.81	914.96	1066.79	856.93	1919.40	637.34	3827.14	5158.77
TRINITY_DN13459_c0_g2	40.75	31.08	5.76	14.44	1.25	5.58	22.29	0.00	71.48	2.52
TRINITY_DN13459_c0_g3	18.50	18.32	4.03	0.00	8.81	2.79	14.42	0.00	25.67	37.69
TRINITY_DN13459_c1_g1	0.00	0.00	0.00	0.00	0.00	0.00	0.00	0.00	0.00	0.00
TRINITY_DN1345_c0_g1	0.00	0.00	0.00	0.00	0.00	0.00	0.00	0.00	0.00	0.00
TRINITY_DN1345_c0_g2	99.91	110.02	36.76	41.61	31.56	24.64	137.26	36.97	117.94	233.95
TRINITY_DN1345_c0_g3	68.43	71.74	42.96	38.95	25.57	24.62	62.13	26.48	141.19	153.31
TRINITY_DN1345_c1_g1	255.91	181.42	169.38	136.89	102.52	118.59	179.48	69.89	556.37	473.19
TRINITY_DN1345_c2_g1	41.16	50.38	36.69	22.96	26.05	19.25	58.99	24.52	83.13	104.49
TRINITY_DN1345_c4_g1	0.00	0.00	1.31	0.00	0.00	0.00	0.00	0.00	0.00	0.00
TRINITY_DN1345_c4_g2	1.66	1.75	4.95	0.00	0.00	0.00	0.00	0.00	0.00	0.00
TRINITY_DN1345_c5_g1	0.00	0.00	0.00	0.00	0.00	0.00	0.00	0.00	0.00	62.62
TRINITY_DN1345_c6_g1	0.00	0.00	0.00	0.00	0.00	15.58	0.00	0.00	35.56	0.00
TRINITY_DN1345_c7_g1	0.00	0.00	0.00	0.00	0.00	0.00	0.00	0.00	0.00	0.00
TRINITY_DN1346000_c0_g1	5.68	0.00	0.00	0.00	5.93	0.00	0.00	0.00	0.00	0.00
TRINITY_DN1346003_c0_g1	12.40	0.00	0.00	8.75	9.28	0.00	0.00	4.35	4.22	0.00
TRINITY_DN1346005_c0_g1	0.00	0.00	0.00	0.00	0.00	0.00	0.00	0.00	0.00	0.00
TRINITY_DN1346008_c0_g1	0.00	0.00	0.00	0.00	0.00	0.00	0.00	0.00	0.00	8.04
TRINITY_DN1346009_c0_g1	0.00	0.00	0.00	0.00	0.00	0.00	10.37	0.00	0.00	1.85
TRINITY_DN134600_c1_g1	1.93	6.12	1.91	1.93	2.03	0.00	8.92	5.60	7.47	3.50
TRINITY_DN1346011_c0_g1	0.00	0.00	0.00	0.00	0.00	0.00	0.00	0.00	0.00	0.00
TRINITY_DN1346012_c0_g1	0.00	0.00	0.00	0.00	0.00	0.00	0.00	0.00	0.00	0.00
TRINITY_DN1346015_c0_g1	0.00	0.00	0.00	0.00	0.00	0.00	0.00	0.00	0.00	0.00
TRINITY_DN1346016_c0_g1	0.00	0.00	0.00	0.00	0.00	0.00	0.00	0.00	0.00	8.65
TRINITY_DN1346017_c0_g1	0.00	0.00	0.00	0.00	0.00	7.09	0.00	0.00	0.00	7.49
TRINITY_DN1346019_c0_g1	0.00	0.00	0.00	0.00	0.00	0.00	0.00	0.00	10.28	9.85
TRINITY_DN134601_c0_g1	0.00	0.00	0.00	0.00	0.00	0.00	0.00	0.00	0.00	0.00
TRINITY_DN134601_c1_g1	0.00	0.00	0.00	0.00	0.00	0.00	9.47	0.00	0.00	0.00
TRINITY_DN134601_c2_g1	4.69	0.00	0.00	0.00	0.00	0.00	0.00	0.00	4.46	12.88
TRINITY_DN1346020_c0_g1	0.00	2.44	0.00	0.00	0.00	0.00	0.00	0.00	0.00	0.00
TRINITY_DN1346023_c0_g1	0.00	6.10	0.00	0.00	0.00	0.00	0.00	0.00	0.00	9.76
TRINITY_DN1346024_c0_g1	0.00	0.00	0.00	0.00	0.00	0.00	0.00	0.00	8.75	4.20
TRINITY_DN1346026_c0_g1	0.00	0.00	0.00	0.00	0.00	0.00	21.73	0.00	0.00	0.00
TRINITY_DN1346027_c0_g1	0.00	0.00	0.00	0.00	0.00	0.00	0.00	0.00	0.00	0.00
TRINITY_DN1346028_c0_g1	0.00	0.00	0.00	0.00	0.00	0.00	0.00	0.00	0.00	0.00
TRINITY_DN1346029_c0_g1	0.00	0.00	0.00	0.00	0.00	0.00	0.00	0.00	0.00	0.00
TRINITY_DN134602_c0_g1	0.00	0.00	0.00	0.00	0.00	0.00	0.00	0.00	0.00	0.00
TRINITY_DN134602_c2_g1	0.00	21.84	0.00	0.00	0.00	0.00	23.82	0.00	35.56	0.00
TRINITY_DN134602_c3_g1	0.00	0.00	0.00	0.00	0.00	0.00	0.00	0.00	0.00	0.00
TRINITY_DN1346030_c0_g1	0.00	0.00	0.00	0.00	0.00	0.00	0.00	0.00	0.00	0.00
TRINITY_DN1346031_c0_g1	0.00	0.00	0.00	0.00	0.00	0.00	0.00	0.00	0.00	0.00
TRINITY_DN1346033_c0_g1	0.00	0.00	0.00	0.00	0.00	0.00	0.00	0.00	0.00	0.00
TRINITY_DN1346034_c0_g1	0.00	0.00	0.00	0.00	0.00	0.00	0.00	0.00	0.00	0.00
TRINITY_DN1346037_c0_g1	0.00	12.69	0.00	3.77	3.99	0.00	0.00	0.00	0.00	0.00
TRINITY_DN1346038_c0_g1	0.00	0.00	9.60	0.00	0.00	32.86	0.00	0.00	0.00	8.70
TRINITY_DN134603_c0_g2	4.00	0.00	0.00	3.95	0.00	3.43	0.00	0.00	11.43	10.95
TRINITY_DN134603_c1_g1	0.00	0.00	0.00	0.00	0.00	0.00	0.00	0.00	0.00	0.00
TRINITY_DN134603_c1_g2	0.00	0.00	0.00	0.00	0.00	0.00	5.66	0.00	8.72	4.19
TRINITY_DN134603_c1_g3	0.00	0.00	0.00	0.00	0.00	0.00	22.32	0.00	0.00	0.00
TRINITY_DN134603_c4_g1	0.00	0.00	0.00	0.00	0.00	0.00	0.00	0.00	0.00	0.00
TRINITY_DN134603_c6_g1	0.00	0.00	0.00	0.00	0.00	0.00	22.52	0.00	8.30	8.00
TRINITY_DN1346040_c0_g1	0.00	0.00	0.00	0.00	0.00	0.00	0.00	0.00	0.00	0.00
TRINITY_DN1346042_c0_g1	0.00	0.00	0.00	0.00	0.00	0.00	0.00	0.00	0.00	0.00
TRINITY_DN1346043_c0_g1	0.00	0.00	0.00	0.00	0.00	0.00	0.00	0.00	0.00	0.00
TRINITY_DN1346045_c0_g1	0.00	0.00	0.00	0.00	0.00	0.00	0.00	0.00	0.00	0.00
TRINITY_DN1346046_c0_g1	0.00	0.00	0.00	0.00	0.00	0.00	0.00	0.00	0.00	0.00
TRINITY_DN1346047_c0_g1	0.00	0.00	0.00	0.00	0.00	0.00	0.00	0.00	0.00	15.65
TRINITY_DN1346049_c0_g1	0.00	0.00	0.00	0.00	0.00	0.00	0.00	0.00	0.00	0.00
TRINITY_DN134604_c1_g1	0.00	0.00	0.00	0.00	0.00	0.00	0.00	0.00	12.48	11.86
TRINITY_DN1346050_c0_g1	0.00	0.00	0.00	0.00	0.00	0.00	0.00	0.00	0.00	0.00
TRINITY_DN1346053_c0_g1	0.00	0.00	0.00	0.00	12.23	0.00	0.00	0.00	0.00	0.00
TRINITY_DN1346055_c0_g1	2.77	0.00	0.00	0.00	2.93	2.36	1.58	0.00	2.70	6.28
TRINITY_DN1346056_c0_g1	0.00	0.00	0.00	0.00	0.00	0.00	0.00	0.00	0.00	0.00
TRINITY_DN1346057_c0_g1	0.00	0.00	0.00	0.00	0.00	0.00	0.00	0.00	0.00	0.00
TRINITY_DN1346058_c0_g1	0.00	0.00	5.07	0.00	0.00	4.36	0.00	0.00	0.00	0.00
TRINITY_DN1346061_c0_g1	0.00	0.00	0.00	0.00	0.00	1.80	0.00	0.00	4.09	7.68
TRINITY_DN1346062_c0_g1	0.00	0.00	0.00	0.00	0.00	0.00	0.00	0.00	0.00	0.00
TRINITY_DN1346067_c0_g1	0.00	60.51	0.00	0.00	0.00	0.00	0.00	0.00	0.00	0.00
TRINITY_DN134606_c0_g1	0.00	0.00	0.00	0.00	0.00	0.00	0.00	0.00	0.00	11.50
TRINITY_DN1346070_c0_g1	3.30	0.00	0.00	0.00	0.00	0.00	0.00	0.00	0.00	0.00
TRINITY_DN1346071_c0_g1	0.00	0.00	0.00	0.00	3.89	0.00	9.00	0.00	3.54	3.38
TRINITY_DN1346072_c0_g1	0.00	0.00	0.00	0.00	0.00	0.00	0.00	0.00	0.00	0.00
TRINITY_DN1346073_c0_g1	0.00	0.00	0.00	0.00	0.00	0.00	0.00	0.00	0.00	5.09
TRINITY_DN1346075_c0_g1	0.00	0.00	8.13	0.00	0.00	0.00	0.00	0.00	0.00	0.00
TRINITY_DN1346077_c0_g1	0.00	0.00	0.00	0.00	0.00	0.00	0.00	0.00	0.00	0.00
TRINITY_DN1346078_c0_g1	0.00	0.00	0.00	0.00	0.00	0.00	0.00	0.00	0.00	0.00
TRINITY_DN134607_c0_g1	0.00	0.00	0.00	0.00	0.00	0.00	0.00	0.00	0.00	0.00
TRINITY_DN134607_c0_g3	0.00	0.00	7.15	0.00	10.81	0.00	0.00	0.00	9.94	0.00
TRINITY_DN1346080_c0_g1	0.00	0.00	0.00	0.00	0.00	0.00	0.00	0.00	0.00	0.00
TRINITY_DN1346081_c0_g1	0.00	0.00	0.00	0.00	0.00	0.00	0.00	0.00	0.00	9.15
TRINITY_DN1346082_c0_g1	0.00	0.00	0.00	0.00	0.00	0.00	0.00	0.00	0.00	0.00
TRINITY_DN1346083_c0_g1	0.00	0.00	0.00	0.00	10.87	0.00	0.00	0.00	0.00	0.00
TRINITY_DN1346084_c0_g1	0.00	0.00	0.00	0.00	0.00	0.00	0.00	0.00	0.00	0.00
TRINITY_DN1346086_c0_g1	0.00	0.00	0.00	0.00	0.00	0.00	0.00	0.00	0.00	7.11
TRINITY_DN1346087_c0_g1	0.00	0.00	5.98	0.00	0.00	0.00	0.00	0.00	0.00	5.45
TRINITY_DN1346090_c0_g1	14.99	0.00	0.00	0.00	0.00	0.00	0.00	0.00	0.00	0.00
TRINITY_DN1346091_c0_g1	0.00	0.00	0.00	0.00	0.00	0.00	0.00	0.00	0.00	0.00
TRINITY_DN1346092_c0_g1	10.03	0.00	0.00	0.00	0.00	0.00	0.00	0.00	0.00	0.00
TRINITY_DN1346095_c0_g1	0.00	0.00	0.00	0.00	0.00	0.00	0.00	0.00	0.00	9.37
TRINITY_DN1346096_c0_g1	0.00	0.00	0.00	0.00	0.00	0.00	0.00	0.00	0.00	0.00
TRINITY_DN1346097_c0_g1	0.00	0.00	0.00	0.00	0.00	0.00	0.00	0.00	0.00	0.00
TRINITY_DN1346098_c0_g1	0.91	0.94	0.00	0.00	0.00	0.00	2.04	0.00	2.66	2.47
TRINITY_DN134609_c0_g1	0.00	22.74	0.00	0.00	0.00	0.00	0.00	0.00	18.70	0.00
TRINITY_DN134609_c2_g1	0.00	0.00	0.00	0.00	0.00	0.00	0.00	0.00	0.00	3.00
TRINITY_DN13460_c0_g1	9.39	21.25	4.71	4.62	0.00	4.04	17.41	7.45	4.46	79.80
TRINITY_DN1346100_c0_g1	0.00	0.00	0.00	0.00	0.00	0.00	0.00	0.00	0.00	7.62
TRINITY_DN1346103_c0_g1	8.20	0.00	0.00	0.00	0.00	0.00	0.00	0.00	0.00	7.53
TRINITY_DN1346104_c0_g1	0.00	0.00	0.00	0.00	0.00	0.00	0.00	0.00	0.00	0.00
TRINITY_DN1346105_c0_g1	0.00	0.00	0.00	0.00	0.00	0.00	0.00	0.00	0.00	0.00
TRINITY_DN1346107_c0_g1	0.00	0.00	0.00	0.00	0.00	0.00	0.00	0.00	0.00	0.00
TRINITY_DN1346108_c0_g1	0.00	12.81	12.20	0.00	0.00	0.00	0.00	23.19	0.00	22.04
TRINITY_DN1346110_c0_g1	0.00	0.00	0.00	0.00	0.00	0.00	0.00	0.00	0.00	11.57
TRINITY_DN1346111_c0_g1	0.00	5.72	0.00	0.00	5.57	0.00	0.00	0.00	0.00	7.23
TRINITY_DN1346112_c0_g1	0.00	0.00	0.00	0.00	0.00	0.00	0.00	0.00	0.00	0.00
TRINITY_DN1346113_c0_g1	0.00	0.00	0.00	0.00	0.00	0.00	0.00	0.00	0.00	0.00
TRINITY_DN1346114_c0_g1	9.71	59.04	29.53	9.45	40.41	25.24	138.60	0.00	139.18	71.42
TRINITY_DN1346115_c0_g1	2.25	0.00	0.00	0.00	2.37	0.00	0.00	2.18	2.17	0.00
TRINITY_DN1346116_c0_g1	0.00	0.00	0.00	0.00	0.00	0.00	0.00	0.00	0.00	0.00
TRINITY_DN1346117_c0_g1	0.00	16.28	0.00	0.00	0.00	0.00	0.00	0.00	0.00	0.00
TRINITY_DN134611_c0_g1	0.00	0.00	0.00	0.00	0.00	0.00	0.00	0.00	4.35	4.51
TRINITY_DN134611_c0_g2	0.00	0.00	0.00	0.00	0.00	0.00	0.00	0.00	0.00	0.00
TRINITY_DN134611_c1_g1	0.00	0.00	0.00	0.00	0.00	0.00	0.00	0.00	0.00	0.00
TRINITY_DN134611_c3_g1	0.00	0.00	0.00	0.00	0.00	0.00	0.00	0.00	0.00	0.00
TRINITY_DN1346123_c0_g1	0.00	0.00	0.00	0.00	0.00	0.00	0.00	0.00	0.00	0.00
TRINITY_DN1346127_c0_g1	0.00	0.00	0.00	0.00	0.00	0.00	0.00	0.00	0.00	0.00
TRINITY_DN1346128_c0_g1	0.00	0.00	0.00	0.00	0.00	0.00	0.00	0.00	0.00	0.00
TRINITY_DN1346129_c0_g1	0.00	22.07	37.64	0.00	0.00	0.00	0.00	0.00	17.97	16.85
TRINITY_DN134612_c0_g1	0.00	0.00	0.00	0.00	0.00	0.00	0.00	0.00	0.00	0.00
TRINITY_DN1346130_c0_g1	0.00	0.00	0.00	8.83	0.00	0.00	0.00	0.00	0.00	0.00
TRINITY_DN1346131_c0_g1	0.00	0.00	0.00	0.00	0.00	0.00	0.00	0.00	0.00	0.00
TRINITY_DN1346134_c0_g1	0.00	0.00	0.00	0.00	0.00	0.00	0.00	0.00	0.00	0.00
TRINITY_DN1346135_c0_g1	0.00	0.00	0.00	17.12	0.00	0.00	0.00	0.00	0.00	0.00
TRINITY_DN1346136_c0_g1	0.00	0.00	0.00	0.00	0.00	0.00	0.00	0.00	8.12	7.86
TRINITY_DN1346137_c0_g1	0.00	0.00	0.00	21.95	0.00	0.00	0.00	0.00	0.00	0.00
TRINITY_DN1346138_c0_g1	0.00	0.00	0.00	0.00	0.00	0.00	0.00	0.00	7.06	0.00
TRINITY_DN1346139_c0_g1	38.70	22.74	0.00	0.00	0.00	0.00	0.00	0.00	0.00	0.00
TRINITY_DN134613_c0_g1	0.00	0.00	0.00	0.00	0.00	0.00	0.00	0.00	0.00	16.54
TRINITY_DN134613_c0_g2	0.00	0.00	0.00	0.00	0.00	0.00	0.00	0.00	0.00	0.00
TRINITY_DN134613_c0_g3	0.00	0.00	0.00	0.00	0.00	0.00	0.00	0.00	0.00	0.00
TRINITY_DN134613_c0_g5	0.00	0.00	0.00	0.00	0.00	0.00	0.00	0.00	0.00	0.00
TRINITY_DN1346140_c0_g1	2.83	0.00	0.00	0.00	2.98	0.00	3.37	0.00	0.00	7.74
TRINITY_DN1346142_c0_g1	5.15	0.00	0.00	5.06	5.37	0.00	0.00	0.00	0.00	0.00
TRINITY_DN1346144_c0_g1	0.00	6.18	0.00	0.00	0.00	0.00	13.43	0.00	0.00	0.00
TRINITY_DN1346145_c0_g1	0.00	0.00	0.00	0.00	7.43	6.20	0.00	0.00	27.15	0.00
TRINITY_DN1346146_c0_g1	0.00	0.00	0.00	0.00	0.00	0.00	0.00	0.00	0.00	0.00
TRINITY_DN1346148_c0_g1	0.00	0.00	0.00	0.00	9.12	0.00	0.00	0.00	0.00	0.00
TRINITY_DN1346149_c0_g1	0.00	0.00	0.00	0.00	0.00	0.00	0.00	0.00	7.34	0.00
TRINITY_DN134614_c0_g1	0.00	0.00	0.00	0.00	0.00	0.00	0.00	0.00	5.92	5.73
TRINITY_DN1346151_c0_g1	0.00	0.00	0.00	0.00	1.05	0.00	1.47	0.00	0.00	1.24
TRINITY_DN1346152_c0_g1	0.00	0.00	0.00	0.00	0.00	0.00	2.85	0.00	0.00	2.21
TRINITY_DN1346154_c0_g1	0.00	9.62	0.00	0.00	0.00	0.00	0.00	0.00	0.00	0.00
TRINITY_DN1346155_c0_g1	0.00	0.00	0.00	0.00	2.35	1.90	0.00	0.00	8.26	4.06
TRINITY_DN1346156_c0_g1	0.00	0.00	0.00	0.00	0.00	0.00	0.00	0.00	0.00	0.00
TRINITY_DN1346157_c0_g1	0.00	0.00	0.00	0.00	0.00	0.00	0.00	0.00	0.00	0.00
TRINITY_DN1346158_c0_g1	0.00	0.00	0.00	0.00	0.00	0.00	0.00	0.00	0.00	0.00
TRINITY_DN1346159_c0_g1	0.00	0.00	0.00	0.00	0.00	0.00	0.00	0.00	0.00	0.00
TRINITY_DN1346161_c0_g1	0.00	0.00	0.00	0.00	0.00	0.00	0.00	0.00	27.83	0.00
TRINITY_DN1346163_c0_g1	0.00	0.00	18.82	0.00	0.00	0.00	0.00	0.00	0.00	0.00
TRINITY_DN1346164_c0_g1	0.00	4.51	0.00	11.97	0.00	3.47	0.00	0.00	0.00	0.00
TRINITY_DN1346165_c0_g1	14.24	0.00	0.00	13.77	14.76	12.16	0.00	0.00	0.00	26.00
TRINITY_DN1346166_c0_g1	0.00	0.00	0.00	0.00	0.00	0.00	0.00	0.00	0.00	0.00
TRINITY_DN1346167_c0_g1	0.00	0.00	0.00	0.00	10.35	0.00	0.00	0.00	9.51	0.00
TRINITY_DN1346168_c0_g1	3.63	0.00	0.00	3.59	3.81	0.00	0.00	0.00	0.00	6.62
TRINITY_DN134616_c0_g1	15.26	18.41	0.00	0.00	0.00	0.00	19.88	0.00	0.00	27.75
TRINITY_DN1346171_c0_g1	0.00	0.00	24.29	0.00	0.00	6.94	10.26	0.00	0.00	0.00
TRINITY_DN1346172_c0_g1	0.00	7.92	0.00	26.38	0.00	0.00	0.00	0.00	0.00	0.00
TRINITY_DN1346175_c0_g1	0.00	10.00	0.00	0.00	0.00	0.00	0.00	0.00	0.00	0.00
TRINITY_DN1346176_c0_g1	0.00	0.00	0.00	0.00	0.00	0.00	0.00	0.00	0.00	11.01
TRINITY_DN1346177_c0_g1	0.00	0.00	0.00	0.00	0.00	0.00	0.00	0.00	0.00	3.37
TRINITY_DN1346178_c0_g1	0.00	22.00	0.00	0.00	0.00	0.00	0.00	0.00	0.46	8.87
TRINITY_DN1346179_c0_g1	0.00	0.00	0.00	0.00	0.00	0.00	0.00	0.00	0.00	17.00
TRINITY_DN134617_c0_g1	14.24	0.00	0.00	0.00	0.00	0.00	0.00	0.00	0.00	7.99
TRINITY_DN134617_c0_g3	0.00	0.00	0.00	0.00	0.00	0.00	0.00	0.00	0.00	15.48
TRINITY_DN134617_c1_g1	2.92	12.71	5.83	2.91	0.00	7.51	6.97	5.70	22.45	7.99
TRINITY_DN134617_c2_g2	0.00	12.01	0.00	7.17	0.00	3.10	4.38	3.54	10.37	20.73
TRINITY_DN134617_c4_g1	0.00	0.00	0.00	0.00	0.00	0.00	0.00	0.00	0.00	0.00
TRINITY_DN134617_c6_g1	0.00	2.10	0.00	0.00	0.00	0.00	0.00	0.00	0.00	5.41
TRINITY_DN134617_c7_g1	0.00	0.00	0.00	0.00	0.00	0.00	0.00	0.00	0.00	0.00
TRINITY_DN1346181_c0_g1	9.08	0.00	3.02	0.00	0.00	0.00	0.00	0.00	0.00	5.51
TRINITY_DN1346183_c0_g1	0.00	8.85	0.00	0.00	0.00	0.00	0.00	0.00	7.56	3.62
TRINITY_DN1346184_c0_g1	0.00	0.00	0.00	0.00	0.00	0.00	0.00	0.00	0.00	34.01
TRINITY_DN1346185_c0_g1	0.00	0.00	0.00	0.00	0.00	0.00	0.00	0.00	0.00	0.00
TRINITY_DN1346187_c0_g1	0.00	0.00	0.00	0.00	7.89	0.00	0.00	0.00	0.00	20.92
TRINITY_DN1346188_c0_g1	0.00	0.00	0.00	0.00	0.00	0.00	0.00	0.00	10.56	10.11
TRINITY_DN134618_c0_g1	0.00	0.00	0.00	0.00	0.00	0.00	0.00	0.00	10.21	12.71
TRINITY_DN134618_c1_g1	0.00	0.00	0.00	0.00	0.00	0.00	0.00	0.00	0.00	8.02
TRINITY_DN1346190_c0_g1	0.00	0.00	0.00	0.00	0.00	0.00	0.00	0.00	12.98	0.00
TRINITY_DN1346191_c0_g1	0.00	0.00	0.00	0.00	0.00	0.00	0.00	0.00	21.68	0.00
TRINITY_DN1346192_c0_g1	0.00	0.00	13.22	0.00	6.82	5.70	0.00	0.00	0.00	0.00
TRINITY_DN1346193_c0_g1	27.57	0.00	0.00	0.00	0.00	0.00	0.00	0.00	0.00	0.00
TRINITY_DN1346194_c0_g1	0.00	0.00	0.00	0.00	0.00	0.00	0.00	0.00	0.00	0.00
TRINITY_DN1346195_c0_g1	0.00	7.64	0.00	0.00	0.00	0.00	0.00	0.00	0.00	0.00
TRINITY_DN1346196_c0_g1	0.00	0.00	0.00	0.00	0.00	0.00	27.55	0.00	0.00	0.00
TRINITY_DN1346197_c0_g1	17.49	0.00	8.88	0.00	0.00	0.00	11.34	0.00	8.35	16.08
TRINITY_DN1346198_c0_g1	0.00	8.59	0.00	0.00	0.00	0.00	0.00	0.00	0.00	0.00
TRINITY_DN1346199_c0_g1	0.00	0.00	0.00	0.00	0.00	0.00	0.00	0.00	0.00	0.00
TRINITY_DN134619_c0_g1	5.01	5.39	2.49	2.50	2.64	1.25	0.00	0.00	0.00	0.00
TRINITY_DN134619_c0_g2	0.00	0.00	0.00	0.00	0.00	0.00	0.00	0.00	0.00	0.00
TRINITY_DN134619_c1_g1	0.00	0.00	0.00	0.00	2.12	0.00	0.00	0.00	0.00	5.48
TRINITY_DN134619_c3_g1	0.00	4.91	1.55	0.00	0.00	2.17	0.00	0.00	3.03	6.75
TRINITY_DN134619_c4_g3	6.69	0.00	0.00	0.00	0.00	0.00	0.00	0.00	0.00	0.00
TRINITY_DN134619_c4_g5	0.00	0.00	0.00	0.00	0.00	12.72	0.00	0.00	0.00	0.00
TRINITY_DN134619_c6_g1	0.00	0.00	0.00	0.00	0.00	0.00	0.00	0.00	0.00	0.00
TRINITY_DN134619_c8_g1	0.00	9.22	0.00	7.56	0.00	0.00	0.00	0.00	0.00	7.08
TRINITY_DN13461_c0_g3	14.66	0.00	0.00	0.00	0.00	0.00	0.00	0.00	0.00	0.00
TRINITY_DN13461_c1_g1	0.00	0.00	0.00	0.00	0.00	0.00	0.00	0.00	0.00	0.00
TRINITY_DN13461_c1_g2	15.17	20.79	10.77	4.33	2.29	22.20	30.32	8.41	102.64	41.36
TRINITY_DN1346201_c0_g1	0.00	9.22	0.00	0.00	8.02	0.00	0.00	0.00	0.00	14.15
TRINITY_DN1346202_c0_g1	0.00	0.00	0.00	0.00	0.00	0.00	0.00	0.00	0.00	0.00
TRINITY_DN1346203_c0_g1	0.00	0.00	0.00	0.00	0.00	0.00	0.00	0.00	0.00	0.00
TRINITY_DN1346204_c0_g1	0.00	0.00	0.00	0.00	0.00	0.00	0.00	0.00	0.00	0.00
TRINITY_DN1346205_c0_g1	0.00	0.00	0.00	0.00	0.00	0.00	0.00	0.00	0.00	0.00
TRINITY_DN1346206_c0_g1	0.00	0.00	0.00	0.00	0.00	0.00	0.00	0.00	0.00	0.00
TRINITY_DN1346207_c0_g1	0.00	0.00	0.00	0.00	0.00	7.70	0.00	0.00	0.00	24.41
TRINITY_DN1346208_c0_g1	0.00	0.00	0.00	0.00	0.00	0.00	0.00	0.00	0.00	0.00
TRINITY_DN1346209_c0_g1	0.00	0.00	0.00	0.00	0.00	0.00	0.00	0.00	4.78	0.00
TRINITY_DN1346212_c0_g1	0.00	0.00	0.00	0.00	0.00	0.00	0.00	0.00	0.00	0.00
TRINITY_DN1346213_c0_g1	0.00	0.00	0.00	0.00	0.00	0.00	0.00	0.00	0.00	0.00
TRINITY_DN1346215_c0_g1	0.00	0.00	0.00	5.52	0.00	0.00	0.00	0.00	0.00	0.00
TRINITY_DN1346217_c0_g1	0.00	9.01	0.00	0.00	0.00	0.00	0.00	0.00	0.00	0.00
TRINITY_DN134621_c0_g1	0.00	0.00	0.00	0.00	0.00	0.00	0.00	0.00	0.00	0.00
TRINITY_DN134621_c0_g2	0.00	0.00	0.00	0.00	0.00	0.00	7.86	0.00	0.00	0.00
TRINITY_DN134621_c0_g3	0.00	0.00	0.00	0.00	0.00	0.00	0.00	0.00	20.00	0.00
TRINITY_DN1346220_c0_g1	6.51	0.00	6.58	0.00	0.00	0.00	8.26	0.00	0.00	5.99
TRINITY_DN1346222_c0_g1	0.00	0.00	0.00	11.74	0.00	0.00	0.00	0.00	0.00	0.00
TRINITY_DN1346224_c0_g1	0.00	0.00	0.00	0.00	12.14	0.00	0.00	5.72	0.00	16.02
TRINITY_DN1346226_c0_g1	0.00	0.00	0.00	0.00	0.00	0.00	0.00	0.00	0.00	0.00
TRINITY_DN1346228_c0_g1	0.00	0.00	0.00	0.00	0.00	0.00	0.00	0.00	0.00	0.59
TRINITY_DN1346229_c0_g1	0.00	0.00	0.00	0.00	0.00	0.00	0.00	0.00	0.00	0.00
TRINITY_DN1346230_c0_g1	0.00	0.00	0.00	0.00	0.00	0.00	0.00	0.00	0.00	0.00
TRINITY_DN1346231_c0_g1	0.00	0.00	0.00	4.14	0.00	0.00	5.13	0.00	0.00	7.65
TRINITY_DN1346234_c0_g1	0.00	14.17	0.00	0.00	0.00	0.00	0.00	0.00	0.00	10.67
TRINITY_DN1346235_c0_g1	0.00	2.58	0.00	0.00	2.53	0.00	0.00	0.00	0.00	0.00
TRINITY_DN1346237_c0_g1	0.00	0.00	0.00	0.00	0.00	0.00	0.00	0.00	10.21	19.58
TRINITY_DN1346238_c0_g1	5.09	0.00	0.00	5.01	0.00	8.78	12.65	0.00	9.67	13.99
TRINITY_DN1346239_c0_g1	0.00	0.00	0.00	0.00	0.00	0.00	0.00	0.00	0.00	0.00
TRINITY_DN134623_c0_g1	0.00	25.62	0.00	0.00	0.00	0.00	0.00	0.00	0.00	0.00
TRINITY_DN1346241_c0_g1	0.00	0.00	0.00	0.00	0.00	0.00	0.00	0.00	0.00	8.51
TRINITY_DN1346242_c0_g1	0.00	0.00	0.00	0.00	0.00	0.00	0.00	0.00	0.00	2.14
TRINITY_DN1346245_c0_g1	0.00	0.00	0.00	0.00	0.00	0.00	0.00	0.00	0.00	0.00
TRINITY_DN1346246_c0_g1	0.00	0.00	0.00	0.00	0.00	0.00	0.00	0.00	0.00	0.00
TRINITY_DN1346247_c0_g1	0.00	0.00	0.00	0.00	0.00	0.00	0.00	0.00	0.00	0.00
TRINITY_DN1346248_c0_g1	0.00	0.00	0.00	0.00	0.00	0.00	0.00	0.00	0.00	0.00
TRINITY_DN134624_c1_g1	0.00	0.00	0.00	0.00	0.00	0.00	0.00	0.00	8.25	0.00
TRINITY_DN1346252_c0_g1	0.00	3.26	0.00	2.97	0.00	0.00	0.00	0.00	0.00	0.00
TRINITY_DN1346253_c0_g1	0.00	0.00	0.00	0.00	0.00	0.00	0.00	0.00	0.00	25.42
TRINITY_DN1346255_c0_g1	0.00	0.00	0.00	0.00	0.00	0.00	0.00	0.00	0.00	20.93
TRINITY_DN1346256_c0_g1	9.71	23.62	0.00	0.00	0.00	0.00	0.00	0.00	0.00	0.00
TRINITY_DN1346257_c0_g1	0.00	0.00	0.00	0.00	0.00	0.00	0.00	0.00	0.00	14.24
TRINITY_DN1346258_c0_g1	0.00	7.72	0.00	0.00	0.00	0.00	0.00	0.00	6.27	0.00
TRINITY_DN1346260_c0_g1	0.00	0.00	0.00	0.00	0.00	0.00	0.00	0.00	0.00	0.00
TRINITY_DN1346261_c0_g1	0.00	0.00	0.00	0.00	0.00	0.00	21.82	0.00	0.00	0.00
TRINITY_DN1346262_c0_g1	0.00	0.00	0.00	0.00	0.00	0.00	0.00	0.00	0.00	0.00
TRINITY_DN1346264_c0_g1	0.00	0.00	9.72	0.00	0.00	0.00	0.00	0.00	9.17	8.82
TRINITY_DN1346265_c0_g1	0.00	0.00	0.00	0.00	0.00	0.00	0.00	0.00	0.00	0.00
TRINITY_DN1346268_c0_g1	0.00	0.00	0.00	0.00	0.00	0.00	0.00	0.00	0.00	0.00
TRINITY_DN1346269_c0_g1	18.73	11.36	0.00	0.00	0.00	8.11	0.00	0.00	17.91	8.61
TRINITY_DN134626_c0_g1	2.39	0.00	0.00	0.00	0.00	2.04	0.00	0.00	0.00	0.00
TRINITY_DN134626_c1_g1	0.00	0.00	0.00	20.31	0.00	0.00	0.00	0.00	0.00	0.00
TRINITY_DN134626_c2_g1	0.00	0.00	0.00	0.00	0.00	0.00	0.00	0.00	0.00	0.00
TRINITY_DN134626_c4_g1	0.00	0.00	0.00	0.00	0.00	0.00	0.00	0.00	0.00	0.00
TRINITY_DN134626_c5_g1	0.00	0.00	0.00	0.00	0.00	0.00	0.00	0.00	0.00	0.00
TRINITY_DN134626_c6_g1	13.46	0.00	0.00	0.00	0.00	0.00	0.00	0.00	0.00	12.33
TRINITY_DN1346270_c0_g1	0.00	0.00	0.00	0.00	0.00	0.00	0.00	0.00	0.00	0.00
TRINITY_DN1346271_c0_g1	24.61	0.00	0.00	0.00	0.00	0.00	0.00	0.00	0.00	0.00
TRINITY_DN1346272_c0_g1	0.00	0.00	0.00	0.00	0.00	0.00	0.00	0.00	0.00	0.00
TRINITY_DN1346273_c0_g1	0.00	0.00	0.00	0.00	0.00	0.00	0.00	0.00	0.00	0.00
TRINITY_DN1346274_c0_g1	4.29	2.65	0.00	0.86	0.00	0.00	2.88	0.00	1.68	2.34
TRINITY_DN1346275_c0_g1	0.00	0.00	0.00	0.00	0.00	0.00	0.00	0.00	0.00	7.70
TRINITY_DN1346278_c0_g1	0.00	0.00	0.00	0.00	0.00	0.00	0.00	0.00	0.00	0.00
TRINITY_DN1346279_c0_g1	0.00	0.00	0.00	0.00	0.00	8.88	0.00	0.00	0.00	9.44
TRINITY_DN134627_c0_g2	7.36	1.00	3.89	2.98	1.04	0.42	4.90	1.41	1.45	2.68
TRINITY_DN134627_c1_g2	0.00	0.00	0.00	0.00	0.00	0.00	0.00	0.00	0.00	0.00
TRINITY_DN134627_c1_g3	0.00	0.00	0.00	12.96	0.00	0.00	0.00	0.00	12.88	24.48
TRINITY_DN134627_c2_g1	20.45	4.33	0.00	3.84	0.00	4.65	9.45	0.00	4.89	2.99
TRINITY_DN134627_c3_g1	5.63	9.39	0.00	2.87	0.00	0.00	0.00	2.81	6.17	7.88
TRINITY_DN134627_c5_g1	2.08	2.21	0.00	2.08	4.39	0.00	4.84	2.02	12.07	5.67
TRINITY_DN134627_c5_g2	0.00	0.00	0.00	0.00	0.00	0.00	0.00	0.00	0.00	0.00
TRINITY_DN134627_c6_g1	0.00	0.00	0.00	0.00	0.00	0.00	0.00	0.00	18.90	0.00
TRINITY_DN134627_c7_g1	7.87	1.87	3.94	7.80	0.00	6.77	24.01	7.72	5.05	0.00
TRINITY_DN1346281_c0_g1	1.66	0.00	1.65	0.00	0.00	0.00	0.00	0.00	0.00	0.00
TRINITY_DN1346282_c0_g1	0.00	0.00	0.00	0.00	0.00	0.00	0.00	0.00	0.00	23.01
TRINITY_DN1346286_c0_g1	0.00	0.00	0.00	0.00	0.00	0.00	0.00	0.00	0.00	0.00
TRINITY_DN1346287_c0_g1	0.00	0.00	0.00	0.00	14.89	0.00	0.00	0.00	0.00	0.00
TRINITY_DN1346287_c1_g1	0.00	0.00	0.00	0.00	0.00	0.00	0.00	0.00	0.00	0.00
TRINITY_DN1346289_c0_g1	0.00	0.00	0.00	0.00	0.00	0.00	0.00	0.00	14.15	0.00
TRINITY_DN134628_c0_g1	0.00	0.00	1.23	0.00	0.00	0.00	5.63	0.00	1.84	3.76
TRINITY_DN1346290_c0_g1	0.00	0.00	0.00	0.00	4.61	0.00	0.00	0.00	0.00	0.00
TRINITY_DN1346291_c0_g1	0.00	0.00	0.00	0.00	0.00	0.00	0.00	0.00	0.00	3.47
TRINITY_DN1346292_c0_g1	0.00	0.00	0.00	0.00	0.00	0.00	1.90	0.00	0.00	1.50
TRINITY_DN1346293_c0_g1	0.00	4.05	0.00	0.00	0.00	0.00	0.00	0.00	0.00	0.00
TRINITY_DN1346294_c0_g1	3.48	0.00	0.00	0.00	0.00	0.00	4.20	0.00	0.00	0.00
TRINITY_DN1346296_c0_g1	0.00	5.81	0.00	0.00	0.00	0.00	0.00	0.00	0.00	4.66
TRINITY_DN1346297_c0_g1	0.00	0.00	0.00	0.00	14.64	0.00	0.00	0.00	0.00	0.00
TRINITY_DN1346298_c0_g1	0.00	0.00	0.00	0.00	0.00	0.00	0.00	0.00	0.00	0.00
TRINITY_DN13462_c1_g1	0.00	0.00	5.36	0.00	0.00	0.00	0.00	0.00	0.00	19.59
TRINITY_DN13462_c2_g1	0.00	0.00	0.00	0.00	2.37	0.00	2.63	0.00	0.00	8.17
TRINITY_DN1346300_c0_g1	0.00	5.38	0.00	0.00	0.00	0.00	0.00	0.00	2.41	2.27
TRINITY_DN1346302_c0_g1	0.00	0.00	0.00	0.00	0.00	0.00	0.00	0.00	0.00	4.42
TRINITY_DN1346303_c0_g1	0.00	0.00	0.00	0.00	0.00	0.00	0.00	0.00	0.00	0.00
TRINITY_DN1346304_c0_g1	0.00	0.00	0.00	0.00	0.00	0.00	0.00	0.00	0.00	5.97
TRINITY_DN1346305_c0_g1	0.00	0.00	0.00	0.00	0.00	0.00	0.00	0.00	0.00	0.00
TRINITY_DN1346306_c0_g1	0.00	0.00	0.00	0.00	0.00	0.00	0.00	0.00	0.00	0.00
TRINITY_DN1346307_c0_g1	0.00	0.00	0.00	0.00	0.00	0.00	0.00	0.00	0.00	11.02
TRINITY_DN1346308_c0_g1	0.00	0.00	0.00	0.00	0.00	0.00	11.40	0.00	0.00	0.00
TRINITY_DN1346309_c0_g1	0.00	0.00	0.00	0.00	0.00	0.00	0.00	0.00	0.00	0.00
TRINITY_DN134630_c0_g1	15.26	18.41	0.00	0.00	0.00	0.00	0.00	0.00	0.00	0.00
TRINITY_DN1346311_c0_g1	8.99	0.00	0.00	0.00	9.37	0.00	11.66	0.00	8.59	8.28
TRINITY_DN1346312_c0_g1	0.00	0.00	0.00	0.00	0.00	0.00	0.00	0.00	0.00	15.27
TRINITY_DN1346313_c0_g1	0.00	0.00	0.00	0.00	0.00	0.00	0.00	0.00	0.00	16.27
TRINITY_DN1346316_c0_g1	2.33	2.49	0.00	0.00	0.00	0.00	0.00	0.00	0.00	10.58
TRINITY_DN1346317_c0_g1	0.00	18.22	0.00	0.00	0.00	0.00	9.96	0.00	0.00	0.00
TRINITY_DN1346318_c0_g1	3.17	0.00	0.00	0.00	3.32	2.71	0.00	0.00	3.03	6.56
TRINITY_DN134631_c0_g1	4.13	13.90	4.14	0.00	0.00	0.00	0.00	0.00	3.94	0.00
TRINITY_DN1346320_c0_g1	9.19	15.60	0.00	0.00	4.81	3.96	0.00	0.00	0.00	12.61
TRINITY_DN1346321_c0_g1	9.36	0.00	0.00	0.00	0.00	0.00	0.00	0.00	18.40	17.22
TRINITY_DN1346322_c0_g1	0.00	0.00	0.00	0.00	0.00	0.00	0.00	0.00	0.00	0.00
TRINITY_DN1346323_c0_g1	0.00	0.00	0.00	0.00	0.00	0.00	0.00	0.00	0.00	25.83
TRINITY_DN1346325_c0_g1	0.00	0.00	0.00	0.00	0.00	0.00	0.00	0.00	2.88	0.00
TRINITY_DN1346326_c0_g1	0.00	0.00	0.00	0.00	0.00	0.00	0.00	0.00	0.00	0.00
TRINITY_DN1346327_c0_g1	0.00	0.00	0.00	0.00	0.00	0.00	0.00	0.00	6.00	11.62
TRINITY_DN1346328_c0_g1	0.00	0.00	8.80	0.00	0.00	0.00	0.00	0.00	0.00	0.00
TRINITY_DN1346329_c0_g1	0.00	19.93	8.86	0.00	50.88	38.00	0.00	0.00	8.41	36.35
TRINITY_DN134632_c0_g1	6.89	8.21	2.84	13.39	0.00	4.65	14.42	5.29	13.39	57.47
TRINITY_DN1346330_c0_g1	0.00	0.00	0.00	0.00	0.00	0.00	0.00	0.00	6.10	11.83
TRINITY_DN1346331_c0_g1	0.00	0.00	0.00	0.00	0.00	0.00	5.58	0.00	8.60	24.81
TRINITY_DN1346332_c0_g1	0.00	9.72	0.00	0.00	0.00	0.00	0.00	0.00	0.00	0.00
TRINITY_DN1346333_c0_g1	0.00	0.00	0.00	6.29	0.00	0.00	0.00	0.00	0.00	0.00
TRINITY_DN1346335_c0_g1	0.00	0.00	0.00	0.00	17.83	0.00	0.00	0.00	8.16	0.00
TRINITY_DN134633_c0_g1	1.05	0.00	0.00	0.00	0.00	0.00	1.29	0.00	2.66	0.00
TRINITY_DN134633_c0_g2	0.00	0.00	0.00	0.00	0.00	0.00	0.00	0.00	0.00	0.00
TRINITY_DN1346341_c0_g1	0.00	0.00	0.00	0.00	0.00	0.00	0.00	0.00	0.00	0.00
TRINITY_DN1346342_c0_g1	1.56	0.00	0.00	0.00	0.00	0.00	5.63	2.33	2.31	4.36
TRINITY_DN1346343_c0_g1	0.00	0.00	9.22	0.00	0.00	0.00	0.00	0.00	0.00	8.37
TRINITY_DN1346344_c0_g1	0.00	11.36	0.00	0.00	0.00	0.00	0.00	0.00	0.00	8.61
TRINITY_DN1346345_c0_g1	0.00	0.00	16.71	0.00	0.00	0.00	0.00	0.00	0.00	0.00
TRINITY_DN1346347_c0_g1	0.00	0.00	0.00	15.27	0.00	0.00	0.00	0.00	0.00	0.00
TRINITY_DN1346349_c0_g1	0.00	0.00	0.00	0.00	0.00	0.00	0.00	0.00	0.00	0.00
TRINITY_DN134634_c1_g1	16.32	0.00	0.00	0.00	0.00	0.00	0.00	0.00	0.00	0.00
TRINITY_DN1346351_c0_g1	14.99	0.00	0.00	0.00	0.00	0.00	0.00	0.00	0.00	0.00
TRINITY_DN1346352_c0_g1	0.00	0.00	0.00	0.00	0.00	0.00	0.00	0.00	0.00	0.00
TRINITY_DN1346355_c0_g1	0.00	0.00	0.00	0.00	0.00	0.00	0.00	0.00	0.00	0.00
TRINITY_DN1346357_c0_g1	0.00	0.00	0.00	0.00	0.00	0.00	0.00	0.00	9.87	0.00
TRINITY_DN1346359_c0_g1	0.00	0.00	5.22	0.00	0.00	0.00	0.00	0.00	4.94	0.00
TRINITY_DN134635_c2_g1	0.00	0.00	0.00	0.00	0.00	0.00	0.00	0.00	0.00	0.00
TRINITY_DN134635_c3_g1	0.00	0.00	0.00	0.00	0.00	0.00	0.00	0.00	0.00	0.00
TRINITY_DN1346360_c0_g1	0.00	0.00	0.00	0.00	0.00	0.00	0.00	0.00	0.00	0.00
TRINITY_DN1346362_c0_g1	0.00	0.00	0.00	0.00	0.00	0.00	0.00	0.00	0.00	0.00
TRINITY_DN1346366_c0_g1	0.00	0.00	0.00	0.00	0.00	0.00	0.00	0.00	0.00	14.13
TRINITY_DN1346367_c0_g1	0.00	0.00	0.00	0.00	0.00	0.00	0.00	0.00	0.00	0.00
TRINITY_DN134636_c0_g1	0.00	0.00	0.00	0.00	0.00	0.00	15.68	0.00	0.00	0.00
TRINITY_DN134636_c1_g1	0.00	1.80	0.00	0.00	0.00	0.00	0.00	0.00	0.00	0.00
TRINITY_DN134636_c2_g1	0.00	0.00	0.00	0.00	0.00	0.00	0.00	0.00	0.00	0.00
TRINITY_DN1346370_c0_g1	9.21	0.00	0.00	0.00	0.00	0.00	0.00	0.00	0.00	0.00
TRINITY_DN1346373_c0_g1	0.00	0.00	4.72	4.64	0.00	4.05	0.00	0.00	0.00	12.92
TRINITY_DN1346374_c0_g1	0.00	0.00	0.00	0.00	0.00	0.00	0.00	0.00	20.70	0.00
TRINITY_DN1346376_c0_g1	0.00	0.00	0.00	0.00	0.00	0.00	8.73	0.00	6.53	6.32
TRINITY_DN1346377_c0_g1	15.27	0.00	0.00	0.00	0.00	0.00	0.00	7.50	0.00	0.00
TRINITY_DN1346378_c0_g1	0.00	0.00	0.00	0.00	0.00	0.00	0.00	0.00	9.51	0.00
TRINITY_DN1346379_c0_g1	0.00	0.00	0.00	0.00	0.00	0.00	16.28	0.00	0.00	0.00
TRINITY_DN1346380_c0_g1	0.00	0.00	0.00	0.00	0.00	0.00	0.00	0.00	0.00	0.00
TRINITY_DN1346381_c0_g1	0.00	5.93	0.00	0.00	0.00	0.00	0.00	0.00	0.00	9.51
TRINITY_DN1346382_c0_g1	0.00	0.00	0.00	0.00	0.00	0.00	0.00	0.00	0.00	6.97
TRINITY_DN1346383_c0_g1	0.00	0.00	0.00	0.00	0.00	0.00	40.11	0.00	0.00	0.00
TRINITY_DN1346385_c0_g1	1.89	2.00	0.00	0.00	0.00	1.61	2.19	0.00	9.17	6.88
TRINITY_DN1346386_c0_g1	10.14	0.00	0.00	0.00	0.00	0.00	0.00	0.00	0.00	0.00
TRINITY_DN1346387_c0_g1	0.00	0.00	0.00	0.00	0.00	0.00	0.00	0.00	0.00	0.00
TRINITY_DN1346388_c0_g1	0.00	0.00	0.00	0.00	0.00	0.00	0.00	0.00	0.00	0.00
TRINITY_DN1346389_c0_g1	0.00	0.00	0.00	0.00	0.00	0.00	0.00	0.00	0.00	9.09
TRINITY_DN134638_c0_g1	0.00	0.00	0.00	0.00	0.00	0.00	0.00	0.00	0.00	5.84
TRINITY_DN1346390_c0_g1	0.00	0.00	0.00	0.00	0.00	0.00	0.00	0.00	0.00	0.00
TRINITY_DN1346392_c0_g1	0.00	0.00	0.00	0.00	6.46	5.38	0.00	0.00	0.00	5.69
TRINITY_DN1346397_c0_g1	0.00	0.00	0.00	0.00	0.00	0.00	0.00	0.00	0.00	0.00
TRINITY_DN1346398_c0_g1	0.00	0.00	0.00	0.00	36.13	0.00	22.87	0.00	0.00	0.00
TRINITY_DN1346399_c0_g1	0.00	0.00	0.00	0.00	0.00	0.00	16.58	0.00	12.30	0.00
TRINITY_DN134639_c0_g1	0.00	9.47	0.00	0.00	0.00	0.00	0.00	0.00	6.99	13.71
TRINITY_DN134639_c0_g2	0.00	0.00	8.50	0.00	0.00	0.00	0.00	0.00	0.00	9.57
TRINITY_DN13463_c1_g1	0.00	0.00	0.00	0.00	0.00	0.00	0.00	0.00	5.60	0.00
TRINITY_DN1346400_c0_g1	0.00	0.00	0.00	0.00	0.00	0.00	12.18	0.00	0.00	0.00
TRINITY_DN1346403_c0_g1	0.00	0.00	0.00	0.00	0.00	0.00	0.00	0.00	0.00	0.00
TRINITY_DN1346404_c0_g1	0.00	0.00	0.00	0.00	0.00	0.00	0.00	0.00	0.00	0.00
TRINITY_DN1346405_c0_g1	0.00	0.00	0.00	0.00	0.00	0.00	0.00	0.00	0.00	0.00
TRINITY_DN1346406_c0_g1	17.30	0.00	0.00	0.00	0.00	0.00	0.00	0.00	0.00	0.00
TRINITY_DN1346408_c0_g1	0.00	0.00	0.00	0.00	0.00	0.00	0.00	0.00	0.00	0.00
TRINITY_DN134640_c0_g1	0.00	0.00	0.00	0.00	0.00	0.00	0.00	0.00	1.65	0.00
TRINITY_DN134640_c0_g2	0.00	0.00	0.00	0.00	0.00	0.00	0.00	0.00	0.00	22.18
TRINITY_DN1346410_c0_g1	0.00	0.00	0.00	0.00	0.00	11.97	0.00	0.00	0.00	0.00
TRINITY_DN1346411_c0_g1	0.00	0.00	0.00	0.00	0.00	0.00	22.87	0.00	0.00	0.00
TRINITY_DN1346412_c0_g1	0.00	0.00	0.00	0.00	0.00	0.00	0.00	0.00	7.13	0.00
TRINITY_DN1346413_c0_g1	2.12	0.00	2.11	0.00	0.00	0.00	7.42	0.00	6.16	9.65
TRINITY_DN1346415_c0_g1	7.68	0.00	0.00	0.00	0.00	0.00	0.00	0.00	0.00	0.00
TRINITY_DN1346416_c0_g1	0.00	0.00	0.00	0.00	0.00	0.00	9.80	0.00	3.82	7.32
TRINITY_DN1346417_c0_g1	0.00	0.00	0.00	0.00	0.00	0.00	0.00	0.00	0.00	0.00
TRINITY_DN1346418_c0_g1	0.00	0.00	0.00	0.00	0.00	0.00	0.00	0.00	0.00	0.00
TRINITY_DN1346419_c0_g1	0.00	0.00	0.00	7.21	0.00	0.00	0.00	0.00	0.00	6.74
TRINITY_DN1346420_c0_g1	0.00	0.00	0.00	11.52	0.00	5.09	0.00	0.00	0.00	0.00
TRINITY_DN1346421_c0_g1	0.00	0.00	0.00	0.00	0.00	0.00	0.00	0.00	0.00	0.00
TRINITY_DN1346422_c0_g1	0.00	0.00	0.00	0.00	0.00	0.00	0.00	0.00	0.00	0.00
TRINITY_DN1346423_c0_g1	0.00	0.00	0.00	0.00	2.50	8.12	0.00	0.00	34.37	2.16
TRINITY_DN1346425_c0_g1	0.00	0.00	0.00	0.00	0.00	0.00	0.00	0.00	0.00	33.08
TRINITY_DN1346429_c0_g1	0.00	0.00	0.00	0.00	0.00	14.89	0.00	0.00	16.99	0.00
TRINITY_DN134642_c0_g1	0.00	0.00	0.00	0.00	0.00	0.00	0.00	0.00	4.05	0.00
TRINITY_DN1346431_c0_g1	0.00	0.00	0.00	0.00	0.00	0.00	0.00	0.00	0.00	0.00
TRINITY_DN1346432_c0_g1	0.00	0.00	0.00	0.00	0.00	0.00	0.00	0.00	12.67	12.05
TRINITY_DN1346433_c0_g1	0.00	0.00	0.00	0.00	0.00	0.00	0.00	0.00	12.95	0.00
TRINITY_DN1346436_c0_g1	0.00	0.00	5.34	0.00	0.00	0.00	0.00	5.23	0.00	4.88
TRINITY_DN1346438_c0_g1	0.00	0.00	0.00	0.00	0.00	0.00	0.00	0.00	0.00	0.00
TRINITY_DN134643_c0_g2	0.00	0.00	2.01	0.00	0.10	0.00	4.70	0.00	5.88	0.00
TRINITY_DN134643_c0_g3	1.54	1.61	1.52	0.00	0.00	2.62	0.00	0.00	1.49	0.00
TRINITY_DN134643_c0_g4	2.36	3.58	0.00	2.31	8.45	0.98	5.19	0.00	0.00	5.21
TRINITY_DN134643_c11_g1	0.00	0.00	0.00	0.00	0.00	0.00	0.00	0.00	0.00	0.00
TRINITY_DN134643_c1_g1	2.66	0.00	0.00	0.00	0.00	2.27	18.87	0.00	0.00	7.26
TRINITY_DN134643_c2_g1	0.00	0.00	0.00	0.00	0.00	0.00	0.00	0.00	0.00	0.00
TRINITY_DN134643_c3_g1	0.00	0.00	0.00	0.00	0.00	0.00	0.00	0.00	0.00	0.00
TRINITY_DN134643_c6_g1	0.00	0.00	0.00	0.00	0.00	0.00	0.00	0.00	0.00	0.00
TRINITY_DN134643_c7_g1	0.00	0.00	0.00	0.00	0.00	16.47	0.00	0.00	0.00	0.00
TRINITY_DN134643_c8_g1	0.00	0.00	0.00	0.00	0.00	13.84	0.00	0.00	0.00	0.00
TRINITY_DN134643_c9_g1	0.00	0.00	0.00	0.00	0.00	0.00	0.00	0.00	0.00	11.20
TRINITY_DN1346440_c0_g1	0.00	0.00	0.00	0.00	0.00	0.00	0.00	0.00	0.00	0.00
TRINITY_DN1346442_c0_g1	0.00	0.00	0.00	0.00	0.00	0.00	0.00	0.00	0.00	0.00
TRINITY_DN1346444_c0_g1	0.00	0.00	0.00	0.00	0.00	0.00	0.00	0.00	6.89	6.64
TRINITY_DN1346449_c0_g1	0.00	0.00	0.00	0.00	0.00	0.00	0.00	0.00	0.00	12.62
TRINITY_DN134644_c0_g1	0.00	0.00	26.44	0.00	0.00	0.00	0.00	0.00	0.00	0.00
TRINITY_DN1346450_c0_g1	0.00	0.00	0.00	0.00	0.00	0.00	0.00	0.00	0.00	0.00
TRINITY_DN1346452_c0_g1	17.88	0.00	0.00	0.00	9.32	0.00	0.00	0.00	8.54	16.46
TRINITY_DN1346453_c0_g1	0.00	27.59	0.00	0.00	0.00	0.00	0.00	0.00	0.00	20.78
TRINITY_DN1346454_c0_g1	0.00	6.71	0.00	0.00	0.00	2.63	0.00	0.00	2.95	5.60
TRINITY_DN1346455_c0_g1	0.00	6.30	0.00	3.96	6.27	1.69	2.30	0.00	1.92	1.80
TRINITY_DN1346457_c0_g1	0.00	0.00	0.00	0.00	2.23	1.81	2.46	0.00	2.05	0.00
TRINITY_DN1346458_c0_g1	0.00	0.00	0.00	0.00	0.00	0.00	0.00	0.00	12.26	0.00
TRINITY_DN1346459_c0_g1	0.00	0.00	6.27	0.00	0.00	0.00	0.00	0.00	0.00	11.55
TRINITY_DN134645_c1_g1	0.00	0.00	0.00	0.00	0.00	0.00	0.00	0.00	10.79	0.00
TRINITY_DN134645_c1_g2	0.00	0.00	0.00	0.00	0.00	0.00	0.00	0.00	0.00	11.95
TRINITY_DN1346460_c0_g1	0.00	0.00	0.00	0.00	0.00	0.00	35.61	0.00	0.00	0.00
TRINITY_DN1346462_c0_g1	0.00	0.00	0.00	0.00	0.00	0.00	0.00	0.00	0.00	0.00
TRINITY_DN1346464_c0_g1	0.00	0.00	0.00	0.00	25.72	0.00	0.00	0.00	23.86	0.00
TRINITY_DN1346465_c0_g1	0.00	0.00	0.00	0.00	0.00	0.00	4.26	0.00	0.00	0.00
TRINITY_DN1346466_c0_g1	0.00	0.00	0.00	0.00	0.00	0.00	0.00	0.00	9.34	0.00
TRINITY_DN1346467_c0_g1	0.00	0.00	10.76	10.28	0.00	0.00	0.00	0.00	10.13	0.00
TRINITY_DN1346468_c0_g1	0.00	0.00	0.00	0.00	0.00	0.00	0.00	0.00	0.00	0.00
TRINITY_DN1346469_c0_g1	0.00	0.00	0.00	0.00	0.00	0.00	0.00	0.00	0.00	0.00
TRINITY_DN134646_c0_g1	0.00	0.00	0.00	13.82	0.00	0.00	26.86	17.40	6.69	6.46
TRINITY_DN134646_c1_g1	0.00	0.00	0.00	0.00	0.00	0.00	4.41	3.56	0.00	0.00
TRINITY_DN134646_c1_g2	0.00	0.00	0.00	0.00	0.00	0.00	0.00	0.00	0.00	0.00
TRINITY_DN134646_c1_g3	0.00	0.00	0.00	12.10	0.00	0.00	0.00	0.00	0.00	22.83
TRINITY_DN134646_c2_g1	0.00	0.00	0.00	0.00	0.00	0.00	0.00	0.00	0.00	0.00
TRINITY_DN134646_c3_g1	0.00	0.00	29.27	0.00	0.00	0.00	0.00	0.00	0.00	0.00
TRINITY_DN1346470_c0_g1	0.00	0.00	0.00	0.00	0.00	0.00	0.00	0.00	0.00	0.00
TRINITY_DN1346472_c0_g1	0.00	0.00	0.00	0.00	0.00	0.00	0.00	0.00	0.00	0.00
TRINITY_DN1346473_c0_g1	0.00	0.00	0.00	0.00	0.00	6.08	0.00	0.00	0.00	6.43
TRINITY_DN1346474_c0_g1	0.00	0.00	0.00	0.00	0.00	0.00	0.00	0.00	0.00	0.00
TRINITY_DN1346475_c0_g1	0.00	0.00	0.00	0.00	0.00	0.00	0.00	0.00	0.00	0.00
TRINITY_DN1346477_c0_g1	0.00	3.73	0.00	6.72	0.00	0.00	0.00	0.00	0.00	12.34
TRINITY_DN1346478_c0_g1	0.00	0.00	0.00	0.00	0.00	0.00	0.00	0.00	0.00	0.00
TRINITY_DN1346479_c0_g1	0.00	0.00	3.69	0.00	0.00	0.00	0.00	0.00	7.05	0.00
TRINITY_DN134647_c0_g1	0.00	14.20	6.85	0.00	7.06	0.00	0.00	0.00	0.00	4.65
TRINITY_DN1346480_c0_g1	0.00	0.00	0.00	3.38	3.58	0.00	0.00	0.00	6.53	0.00
TRINITY_DN1346482_c0_g1	0.00	0.00	0.00	0.00	0.00	0.00	0.00	0.00	13.38	12.71
TRINITY_DN1346483_c0_g1	0.00	0.00	0.00	0.00	0.00	0.00	0.00	0.00	5.52	5.34
TRINITY_DN1346487_c0_g1	0.00	0.00	0.00	0.00	0.00	0.00	0.00	0.00	9.57	0.00
TRINITY_DN1346488_c0_g1	0.00	0.00	0.00	0.00	0.00	0.00	0.00	0.00	0.00	0.00
TRINITY_DN134648_c0_g1	0.00	0.00	0.00	0.00	0.00	0.00	0.00	1.39	0.00	0.00
TRINITY_DN134648_c0_g3	0.00	0.00	0.00	0.00	0.00	0.00	0.00	0.00	0.00	6.84
TRINITY_DN134648_c1_g1	0.00	0.00	0.00	0.00	0.00	0.00	0.00	0.00	12.57	23.91
TRINITY_DN134648_c6_g1	0.00	12.81	0.00	0.00	0.00	0.00	14.00	0.00	3.66	3.50
TRINITY_DN134648_c7_g1	0.00	0.00	0.00	5.71	0.00	0.00	29.22	5.72	5.52	0.00
TRINITY_DN134648_c8_g1	28.94	0.00	0.00	0.00	0.00	0.00	0.00	0.00	27.83	0.00
TRINITY_DN1346490_c0_g1	0.00	0.00	0.00	0.00	0.00	0.00	0.00	0.00	16.24	0.00
TRINITY_DN1346491_c0_g1	0.00	0.00	0.00	0.00	0.00	0.00	0.00	0.00	0.00	0.00
TRINITY_DN1346493_c0_g1	0.00	0.00	10.48	0.00	0.00	0.00	0.00	0.00	9.87	0.00
TRINITY_DN1346494_c0_g1	0.00	0.00	0.00	0.00	0.00	0.00	0.00	0.00	0.00	0.00
TRINITY_DN1346495_c0_g1	4.55	0.00	0.00	0.00	0.00	0.00	5.62	0.00	0.00	4.16
TRINITY_DN1346496_c0_g1	0.00	0.00	0.00	0.00	0.00	0.00	0.00	0.00	0.00	0.00
TRINITY_DN1346497_c0_g1	0.00	0.00	0.00	0.00	0.00	0.00	0.00	0.00	0.00	0.00
TRINITY_DN1346498_c0_g1	0.00	0.00	0.00	0.00	0.00	0.00	0.00	0.00	0.00	11.86
TRINITY_DN1346499_c0_g1	0.00	0.00	0.00	0.00	0.00	0.00	0.00	0.00	0.00	0.00
TRINITY_DN134649_c0_g1	0.00	0.00	0.00	0.00	0.00	0.00	0.00	0.00	0.00	12.24
TRINITY_DN134649_c11_g1	0.00	0.00	0.00	0.00	0.00	0.00	15.48	0.00	11.43	0.00
TRINITY_DN134649_c12_g1	0.00	0.00	0.00	0.00	0.00	0.00	0.00	0.00	0.00	28.26
TRINITY_DN134649_c1_g1	0.00	0.00	0.00	0.00	0.00	0.00	0.00	0.00	0.00	7.08
TRINITY_DN134649_c2_g1	0.00	0.00	0.00	0.00	0.00	0.00	0.00	0.00	0.00	0.00
TRINITY_DN134649_c5_g1	0.00	10.61	0.00	0.00	0.00	0.00	0.00	17.20	25.18	32.34
TRINITY_DN134649_c6_g1	0.00	0.00	0.00	0.00	0.00	16.13	0.00	0.00	0.00	0.00
TRINITY_DN134649_c9_g1	0.00	0.00	0.00	0.00	0.00	0.00	0.00	0.00	5.22	0.00
TRINITY_DN1346500_c0_g1	23.25	55.58	23.58	15.20	16.12	53.89	109.14	7.62	140.12	85.33
TRINITY_DN1346502_c0_g1	0.00	0.00	0.00	0.00	0.00	0.00	0.00	0.00	0.00	0.00
TRINITY_DN1346505_c0_g1	0.00	0.00	0.00	0.00	0.00	0.00	0.00	0.00	0.00	0.00
TRINITY_DN1346507_c0_g1	0.00	0.00	0.00	0.00	0.00	0.00	0.00	0.00	0.00	11.02
TRINITY_DN134650_c0_g1	0.00	4.71	0.00	4.15	4.40	0.00	0.00	0.00	0.00	3.84
TRINITY_DN134650_c1_g1	0.00	0.00	0.00	0.00	0.00	0.00	0.00	0.00	0.00	0.00
TRINITY_DN1346510_c0_g1	0.00	0.00	0.00	0.00	5.08	4.19	0.00	0.00	0.00	0.00
TRINITY_DN1346513_c0_g1	0.00	12.69	0.00	0.00	0.00	0.00	0.00	0.00	0.00	0.00
TRINITY_DN1346515_c0_g1	0.00	0.00	0.00	0.00	0.00	0.00	0.00	0.00	0.00	0.00
TRINITY_DN1346518_c0_g1	0.00	3.23	0.00	0.00	0.00	0.00	0.00	0.00	0.00	14.04
TRINITY_DN134651_c0_g1	0.00	5.28	0.00	0.00	0.00	4.01	0.00	0.00	0.00	0.00
TRINITY_DN134651_c0_g2	0.00	0.00	0.00	6.59	0.00	0.00	0.00	0.00	0.00	0.00
TRINITY_DN134651_c1_g1	0.00	0.00	0.00	0.00	0.00	16.93	0.00	0.00	0.00	0.00
TRINITY_DN134651_c4_g1	0.00	0.00	1.71	0.00	0.00	1.75	0.00	0.00	5.03	4.71
TRINITY_DN134651_c5_g1	0.00	0.00	0.00	0.00	0.00	0.00	0.00	0.00	0.00	0.00
TRINITY_DN1346520_c0_g1	0.00	0.00	0.00	5.52	0.00	0.00	0.00	0.00	5.33	0.00
TRINITY_DN1346524_c0_g1	0.00	0.00	0.00	0.00	0.00	0.00	0.00	0.00	0.00	0.00
TRINITY_DN1346525_c0_g1	6.75	0.00	0.00	0.00	0.00	0.00	0.00	0.00	0.00	0.00
TRINITY_DN1346528_c0_g1	0.00	0.00	0.00	0.00	0.00	0.00	0.00	0.00	0.00	5.60
TRINITY_DN1346529_c0_g1	0.00	0.00	0.00	0.00	0.00	0.00	0.00	0.00	0.00	0.00
TRINITY_DN134652_c0_g1	0.00	0.00	0.00	0.00	0.00	0.00	0.00	0.00	0.00	0.00
TRINITY_DN134652_c1_g1	15.81	0.00	0.00	0.00	0.00	0.00	0.00	0.00	0.00	28.73
TRINITY_DN1346530_c0_g1	7.23	0.00	0.00	0.00	0.00	0.00	0.00	0.00	0.00	0.00
TRINITY_DN1346532_c0_g1	0.00	0.00	0.00	0.00	0.00	0.00	0.00	0.00	0.00	0.00
TRINITY_DN1346535_c0_g1	0.00	0.00	0.00	0.00	0.00	0.00	0.00	0.00	7.30	0.00
TRINITY_DN1346539_c0_g1	0.00	0.00	0.00	0.00	0.00	0.00	5.80	2.40	0.00	0.00
TRINITY_DN1346540_c0_g1	0.00	0.00	0.00	0.00	0.00	0.00	0.00	0.00	0.00	0.00
TRINITY_DN1346541_c0_g1	0.00	0.00	0.00	1.93	4.07	1.64	0.00	0.00	0.00	3.50
TRINITY_DN1346542_c0_g1	0.00	0.00	0.00	0.00	0.00	0.00	0.00	0.00	0.00	0.00
TRINITY_DN1346543_c0_g1	0.00	0.00	0.00	0.00	0.00	0.00	0.00	0.00	0.00	0.00
TRINITY_DN1346546_c0_g1	0.00	0.00	0.00	0.00	0.00	0.00	0.00	0.00	0.00	0.00
TRINITY_DN1346547_c0_g1	0.00	0.00	0.00	0.00	0.00	0.00	0.00	0.00	0.00	0.00
TRINITY_DN1346549_c0_g1	0.00	6.05	0.00	0.00	0.00	0.00	0.00	0.00	0.00	0.00
TRINITY_DN134654_c0_g1	0.00	0.00	0.00	0.00	12.86	0.00	0.00	0.00	0.00	0.00
TRINITY_DN1346552_c0_g1	0.00	7.07	0.00	0.00	0.00	0.00	0.00	0.00	0.00	14.70
TRINITY_DN1346553_c0_g1	0.00	0.00	0.00	0.00	0.00	0.00	0.00	0.00	0.00	0.00
TRINITY_DN1346554_c0_g1	0.00	0.00	0.00	0.00	0.00	0.00	0.00	0.00	0.00	3.19
TRINITY_DN1346555_c0_g1	0.00	0.00	0.00	0.00	0.00	0.00	0.00	0.00	0.00	0.00
TRINITY_DN1346556_c0_g1	0.00	0.00	0.00	0.00	0.00	0.00	0.00	0.00	3.64	0.00
TRINITY_DN134655_c0_g1	0.00	0.00	0.00	0.00	0.00	0.00	0.00	0.00	0.00	0.00
TRINITY_DN134655_c1_g1	0.00	0.00	0.00	0.00	0.00	0.00	0.00	0.00	0.00	0.00
TRINITY_DN134655_c2_g1	14.12	0.00	0.00	0.00	0.00	0.00	0.00	0.00	0.00	0.00
TRINITY_DN1346560_c0_g1	0.00	0.00	0.00	0.00	0.00	0.00	0.00	0.00	0.00	0.00
TRINITY_DN1346561_c0_g1	0.00	0.00	0.00	0.00	0.00	0.00	0.00	0.00	0.00	0.00
TRINITY_DN1346562_c0_g1	0.00	0.00	0.00	0.00	0.00	0.00	0.00	0.00	0.00	0.00
TRINITY_DN1346563_c0_g1	0.00	0.00	0.00	0.00	0.00	0.00	0.00	0.00	0.00	10.47
TRINITY_DN1346564_c0_g1	29.92	0.00	0.00	0.00	7.79	0.00	0.00	0.00	0.00	0.00
TRINITY_DN1346566_c0_g1	0.00	0.00	0.00	0.00	0.00	0.00	12.14	0.00	0.00	0.00
TRINITY_DN1346567_c0_g1	0.00	5.02	0.00	0.00	0.00	0.00	0.00	4.37	0.00	0.00
TRINITY_DN1346569_c0_g1	0.00	0.00	0.00	0.00	0.00	0.00	0.00	0.00	0.00	0.00
TRINITY_DN1346570_c0_g1	0.00	0.00	0.00	0.00	0.00	0.00	0.00	0.00	0.00	0.00
TRINITY_DN1346573_c0_g1	0.00	0.00	0.00	0.00	0.00	0.00	0.00	0.00	19.50	0.00
TRINITY_DN1346575_c0_g1	0.00	0.00	0.00	0.00	0.00	0.00	0.00	0.00	0.00	2.19
TRINITY_DN1346576_c0_g1	0.00	0.00	0.00	2.34	0.00	0.00	2.75	0.00	0.00	2.13
TRINITY_DN134657_c0_g2	0.00	14.61	0.00	0.00	0.00	2.85	4.00	0.00	3.18	6.06
TRINITY_DN134657_c1_g2	0.00	14.40	0.00	0.00	0.00	0.00	0.00	0.00	0.00	6.61
TRINITY_DN134657_c3_g1	16.84	20.24	0.00	0.00	0.00	0.00	0.00	0.00	0.00	23.23
TRINITY_DN1346580_c0_g1	0.00	0.00	0.00	0.00	20.59	0.00	0.00	0.00	0.00	0.00
TRINITY_DN1346582_c0_g1	0.00	0.00	0.00	0.00	0.00	26.46	19.27	0.00	0.00	0.00
TRINITY_DN1346583_c0_g1	0.00	0.00	0.00	0.00	0.00	0.00	0.00	0.00	0.00	9.37
TRINITY_DN1346584_c0_g1	0.00	6.69	0.00	0.00	0.00	0.00	0.00	0.00	5.48	5.30
TRINITY_DN1346585_c0_g1	0.00	0.00	0.00	0.00	0.00	0.00	0.00	0.00	0.00	0.00
TRINITY_DN1346586_c0_g1	0.00	16.65	0.00	0.00	0.00	0.00	0.00	0.00	0.00	25.84
TRINITY_DN1346587_c0_g1	0.00	0.00	0.00	0.00	0.00	0.00	0.00	0.00	10.00	0.00
TRINITY_DN1346588_c0_g1	0.00	0.00	0.00	0.00	0.00	2.54	0.00	0.00	0.00	4.50
TRINITY_DN1346589_c0_g1	0.00	0.00	0.00	0.00	9.80	16.32	0.00	0.00	27.02	8.65
TRINITY_DN134658_c0_g1	10.90	26.51	0.00	0.00	0.00	9.40	0.00	10.51	0.00	7.70
TRINITY_DN134658_c1_g1	0.00	0.00	0.00	0.00	0.00	0.00	0.00	0.00	0.00	0.00
TRINITY_DN1346590_c0_g1	0.00	0.00	0.00	0.00	0.00	0.00	0.00	0.00	0.00	22.20
TRINITY_DN1346591_c0_g1	0.00	0.00	4.27	0.00	0.00	0.00	0.00	0.00	0.00	0.00
TRINITY_DN1346592_c0_g1	0.00	0.00	0.00	0.00	0.00	0.00	0.00	0.00	0.00	0.00
TRINITY_DN1346594_c0_g1	0.00	0.00	0.00	0.00	0.00	0.00	0.00	0.00	0.00	0.00
TRINITY_DN1346596_c0_g1	0.00	0.00	0.00	0.00	0.00	0.00	0.00	9.28	0.00	26.29
TRINITY_DN1346599_c0_g1	0.00	0.00	0.00	0.00	0.00	0.00	0.00	0.00	0.00	0.00
TRINITY_DN134659_c0_g1	3.82	0.00	0.00	3.74	0.00	0.00	0.00	0.00	5.44	5.21
TRINITY_DN134659_c1_g2	0.00	0.00	0.00	0.00	0.00	0.00	0.00	0.00	0.00	0.00
TRINITY_DN13465_c0_g1	0.00	4.32	0.00	4.97	0.00	0.00	16.15	0.00	0.00	0.00
TRINITY_DN13465_c0_g2	0.00	8.18	0.00	0.00	0.00	0.00	0.00	0.00	0.00	3.30
TRINITY_DN1346600_c0_g1	0.00	0.00	0.00	0.00	0.00	0.00	0.00	0.00	16.69	0.00
TRINITY_DN1346601_c0_g1	0.00	0.00	0.00	0.00	0.00	0.00	0.00	0.00	0.00	12.66
TRINITY_DN1346602_c0_g1	0.00	0.00	0.00	0.00	0.00	0.00	0.00	0.00	0.00	0.00
TRINITY_DN1346604_c0_g1	0.00	0.00	0.00	7.83	0.00	0.00	0.00	7.83	0.00	0.00
TRINITY_DN1346605_c0_g1	0.00	0.00	0.00	3.57	0.00	0.00	0.00	0.00	3.44	3.28
TRINITY_DN1346606_c0_g1	0.00	0.00	0.00	0.00	0.00	0.00	0.00	0.00	0.00	0.00
TRINITY_DN1346607_c0_g1	0.00	0.00	0.00	0.00	0.00	0.00	0.00	0.00	0.00	37.49
TRINITY_DN1346608_c0_g1	0.00	0.00	0.00	0.00	0.00	0.00	0.00	0.00	0.00	0.00
TRINITY_DN1346609_c0_g1	0.00	0.00	0.00	0.00	0.00	0.00	0.00	0.00	0.00	18.01
TRINITY_DN134660_c0_g1	8.51	0.00	0.00	8.33	0.00	0.00	0.00	0.00	0.00	0.00
TRINITY_DN1346612_c0_g1	0.00	0.00	0.00	0.00	0.00	0.00	0.00	0.00	0.00	26.62
TRINITY_DN1346614_c0_g1	0.00	0.00	0.00	0.00	0.00	0.00	0.00	0.00	6.21	0.00
TRINITY_DN1346615_c0_g1	12.57	0.00	0.00	0.00	0.00	0.00	0.00	0.00	0.00	5.78
TRINITY_DN1346616_c0_g1	0.00	0.00	0.00	0.00	0.00	0.00	0.00	0.00	0.00	0.00
TRINITY_DN1346619_c0_g1	0.00	0.00	0.00	0.00	0.00	0.00	0.00	0.00	0.00	5.15
TRINITY_DN134661_c0_g1	6.95	0.00	0.00	13.78	0.00	0.00	4.20	0.00	0.00	6.34
TRINITY_DN134661_c0_g2	4.08	0.00	0.00	0.00	0.00	3.51	0.00	4.01	23.35	29.84
TRINITY_DN134661_c0_g3	0.00	0.00	0.00	0.00	0.00	0.00	0.00	9.96	0.00	0.00
TRINITY_DN1346620_c0_g1	0.00	0.00	0.00	0.00	0.00	0.00	0.00	0.00	0.00	31.84
TRINITY_DN1346621_c0_g1	0.00	0.00	0.00	0.00	0.00	0.00	0.00	0.00	0.00	5.31
TRINITY_DN1346622_c0_g1	0.00	0.00	0.00	0.00	0.00	0.00	0.00	0.00	0.00	0.00
TRINITY_DN1346625_c0_g1	0.00	0.00	0.00	8.07	0.00	0.00	0.00	0.00	0.00	0.00
TRINITY_DN1346627_c0_g1	0.00	0.00	0.00	0.00	7.00	0.00	0.00	0.00	0.00	18.54
TRINITY_DN1346628_c0_g1	0.00	0.00	0.00	0.00	0.00	0.00	0.00	0.00	0.00	0.00
TRINITY_DN1346630_c0_g1	0.00	0.00	0.00	0.00	0.00	4.74	0.00	0.00	0.00	0.00
TRINITY_DN1346631_c0_g1	0.00	0.00	0.00	0.00	0.00	0.00	0.00	0.00	7.90	0.00
TRINITY_DN1346633_c0_g1	0.00	0.00	0.00	0.00	0.00	13.59	0.00	0.00	0.00	0.00
TRINITY_DN1346634_c0_g1	0.00	0.00	0.00	0.00	0.00	0.00	0.00	0.00	0.00	13.57
TRINITY_DN1346635_c0_g1	0.00	8.78	0.00	0.00	6.27	0.00	0.00	0.00	0.00	0.00
TRINITY_DN1346638_c0_g1	3.93	0.00	0.00	0.00	0.00	0.00	0.00	3.85	3.75	7.17
TRINITY_DN134663_c0_g1	5.86	6.80	0.00	0.00	0.00	0.00	7.37	0.00	11.13	0.00
TRINITY_DN134663_c1_g1	0.00	0.00	0.00	0.00	0.00	3.67	0.00	0.00	0.00	7.80
TRINITY_DN134663_c2_g1	0.00	0.00	0.00	0.00	0.00	0.00	0.00	0.00	0.00	0.00
TRINITY_DN1346641_c0_g1	0.00	0.00	0.00	0.00	0.00	0.00	0.00	0.00	0.00	0.00
TRINITY_DN1346643_c0_g1	17.30	20.63	0.00	0.00	17.77	14.63	44.93	0.00	0.00	15.65
TRINITY_DN1346644_c0_g1	0.00	0.00	0.00	0.00	0.00	0.00	0.00	0.00	0.00	0.00
TRINITY_DN1346645_c0_g1	0.00	0.00	0.00	0.00	0.00	0.00	0.00	0.00	4.02	3.86
TRINITY_DN1346647_c0_g1	0.00	0.00	0.00	0.00	0.00	0.00	39.54	0.00	0.00	0.00
TRINITY_DN1346648_c0_g1	0.00	9.49	0.00	0.00	0.00	0.00	0.00	0.00	0.00	3.86
TRINITY_DN134664_c0_g1	5.25	0.00	0.00	0.00	0.00	0.00	3.10	0.00	2.53	0.00
TRINITY_DN134664_c1_g1	0.00	0.00	0.00	0.00	2.36	0.00	0.00	0.00	0.00	20.35
TRINITY_DN134664_c2_g1	0.00	0.00	0.00	0.00	0.00	0.00	0.00	0.00	0.00	3.90
TRINITY_DN1346652_c0_g1	0.00	0.00	0.00	0.00	0.00	0.00	19.51	0.00	4.96	0.00
TRINITY_DN1346654_c0_g1	0.00	8.86	0.00	2.08	0.00	0.00	0.00	2.02	0.00	1.89
TRINITY_DN1346655_c0_g1	3.25	0.00	0.00	3.22	0.00	0.00	0.00	0.00	0.00	0.00
TRINITY_DN1346656_c0_g1	0.00	0.00	0.00	0.00	0.00	0.00	0.00	0.00	0.00	0.00
TRINITY_DN1346657_c0_g1	3.38	0.00	0.00	0.00	0.00	0.00	0.00	3.30	3.94	7.46
TRINITY_DN1346658_c0_g1	0.00	0.00	0.00	0.00	0.00	0.00	0.00	0.00	0.00	0.00
TRINITY_DN1346659_c0_g1	6.45	0.00	0.00	0.00	0.00	0.00	0.00	0.00	6.13	0.00
TRINITY_DN134665_c0_g2	0.00	0.00	0.00	0.00	0.00	0.00	34.99	0.00	8.59	16.56
TRINITY_DN134665_c1_g2	0.00	0.00	17.55	0.00	0.00	0.00	0.00	0.00	0.00	0.00
TRINITY_DN134665_c1_g3	0.00	0.00	0.00	0.00	0.00	0.00	0.00	0.00	0.00	0.00
TRINITY_DN134665_c2_g1	0.00	0.00	0.00	0.00	0.00	0.00	0.00	13.62	0.00	0.00
TRINITY_DN134665_c3_g1	3.60	0.00	0.00	0.00	0.00	3.09	8.71	0.00	3.44	0.00
TRINITY_DN134665_c4_g1	0.00	0.00	0.00	0.00	0.00	0.00	0.00	0.00	0.00	0.00
TRINITY_DN1346664_c0_g1	0.00	0.00	0.00	0.00	0.00	0.00	18.84	7.25	7.03	6.77
TRINITY_DN1346665_c0_g1	0.00	0.00	0.00	0.00	0.00	0.00	0.00	0.00	0.00	0.00
TRINITY_DN1346666_c0_g1	0.00	0.00	0.00	0.00	0.00	0.00	0.00	0.00	0.00	0.00
TRINITY_DN1346668_c0_g1	0.00	0.00	0.00	0.00	5.24	0.00	0.00	0.00	4.76	4.60
TRINITY_DN1346669_c0_g1	0.00	0.00	0.00	0.00	0.00	0.00	0.00	0.00	0.00	0.00
TRINITY_DN134666_c0_g1	19.46	16.11	0.00	19.26	0.00	0.00	8.82	0.00	31.65	22.83
TRINITY_DN134666_c1_g1	0.00	0.00	0.00	0.00	0.00	0.00	0.00	0.00	0.00	16.70
TRINITY_DN134666_c1_g2	0.00	0.00	0.00	0.00	0.00	3.55	0.00	0.00	0.00	0.00
TRINITY_DN134666_c3_g1	0.00	0.00	0.00	0.00	0.00	0.00	0.00	0.00	0.00	6.26
TRINITY_DN134666_c5_g1	0.00	0.00	0.00	0.00	0.00	0.00	0.00	0.00	0.00	0.00
TRINITY_DN134666_c7_g1	0.00	0.00	0.00	0.00	0.00	0.00	0.00	0.00	0.00	0.00
TRINITY_DN134666_c9_g1	0.00	0.00	0.00	0.00	0.00	0.00	0.00	0.00	0.00	0.00
TRINITY_DN1346670_c0_g1	16.22	13.62	4.06	12.04	4.25	0.00	9.93	3.98	11.60	25.95
TRINITY_DN1346671_c0_g1	0.00	0.00	4.64	0.00	0.00	0.00	0.00	0.00	0.00	0.00
TRINITY_DN1346672_c0_g1	0.00	0.00	0.00	0.00	0.00	0.00	0.00	0.00	0.00	0.00
TRINITY_DN1346673_c0_g1	0.00	0.00	0.00	0.00	0.00	0.00	0.00	0.00	0.00	0.00
TRINITY_DN1346674_c0_g1	0.00	0.00	0.00	0.00	0.00	0.00	0.00	0.00	0.00	0.00
TRINITY_DN1346678_c0_g1	0.00	0.00	0.00	0.00	0.00	0.00	0.00	0.00	0.00	0.00
TRINITY_DN1346681_c0_g1	0.00	0.00	0.00	0.00	0.00	0.00	0.00	0.00	0.00	0.00
TRINITY_DN1346685_c0_g1	0.00	0.00	12.47	0.00	12.77	0.00	0.00	11.84	0.00	0.00
TRINITY_DN1346686_c0_g1	0.00	0.00	0.00	0.00	5.12	0.00	12.14	0.00	0.00	8.96
TRINITY_DN1346687_c0_g1	0.00	0.00	0.00	6.29	0.00	0.00	0.00	0.00	0.00	0.00
TRINITY_DN1346689_c0_g1	0.00	0.00	0.00	0.00	0.00	0.00	0.00	0.00	0.00	51.92
TRINITY_DN134668_c0_g1	0.00	0.00	0.00	0.00	0.00	0.00	0.00	0.00	0.00	0.00
TRINITY_DN134668_c1_g1	0.00	0.00	0.00	0.00	0.00	0.00	0.00	0.00	0.00	0.00
TRINITY_DN1346690_c0_g1	0.00	0.00	0.00	0.00	0.00	0.00	0.00	0.00	0.00	0.00
TRINITY_DN1346691_c0_g1	0.00	0.00	0.00	0.00	0.00	0.00	0.00	2.88	4.12	0.00
TRINITY_DN1346692_c0_g1	0.00	0.00	0.00	0.00	0.00	0.00	40.46	0.00	0.00	0.00
TRINITY_DN1346696_c0_g1	0.00	0.00	0.00	0.00	0.00	0.00	0.00	0.00	0.00	0.00
TRINITY_DN1346697_c0_g1	0.00	0.00	0.00	0.00	0.00	0.00	23.64	0.00	0.00	0.00
TRINITY_DN134669_c0_g1	8.24	0.00	0.00	0.00	0.00	0.00	0.00	0.00	0.00	0.00
TRINITY_DN134669_c2_g1	0.00	0.00	0.00	0.00	0.00	0.00	0.00	0.00	0.00	0.00
TRINITY_DN134669_c3_g1	9.36	0.00	0.00	0.00	0.00	0.00	0.00	0.00	0.00	0.00
TRINITY_DN13466_c0_g1	37.07	40.74	22.66	22.03	15.03	19.45	50.92	17.81	58.41	79.26
TRINITY_DN1346701_c0_g1	0.00	0.00	0.00	0.00	5.08	0.00	0.00	4.78	0.00	0.00
TRINITY_DN1346702_c0_g1	0.00	0.00	0.00	0.00	0.00	0.00	0.00	0.00	0.00	0.00
TRINITY_DN1346707_c0_g1	0.00	0.00	0.00	0.00	0.00	0.00	0.00	0.00	0.00	0.00
TRINITY_DN1346709_c0_g1	0.00	0.00	11.12	0.00	0.00	9.47	14.27	0.00	0.00	10.05
TRINITY_DN134670_c1_g2	0.00	0.00	7.78	0.00	0.00	0.00	9.81	0.00	0.00	28.17
TRINITY_DN134670_c1_g3	0.00	0.00	0.00	0.00	0.00	0.00	0.00	0.00	0.00	3.32
TRINITY_DN134670_c1_g4	2.43	0.00	0.00	0.00	0.00	2.08	0.00	0.00	4.69	0.00
TRINITY_DN134670_c1_g5	8.16	0.00	0.00	4.04	0.00	0.00	18.34	0.00	8.18	25.06
TRINITY_DN1346710_c0_g1	0.00	0.00	0.00	7.49	0.00	0.00	0.00	0.00	7.27	0.00
TRINITY_DN1346711_c0_g1	0.00	4.70	2.19	0.00	0.00	1.88	2.57	0.00	0.00	6.01
TRINITY_DN1346713_c0_g1	0.00	0.00	0.00	0.00	0.00	0.00	0.00	0.00	0.00	0.00
TRINITY_DN1346714_c0_g1	6.65	0.00	0.00	0.00	0.00	0.00	0.00	0.00	0.00	0.00
TRINITY_DN1346717_c0_g1	0.00	0.00	0.00	0.00	13.43	0.00	0.00	0.00	0.00	0.00
TRINITY_DN1346718_c0_g1	0.00	0.00	0.00	2.46	2.60	0.00	0.00	0.00	7.13	2.24
TRINITY_DN1346719_c0_g1	0.00	0.00	0.00	0.00	0.00	0.00	0.00	0.00	0.00	4.11
TRINITY_DN134671_c0_g1	0.00	3.49	0.00	0.00	0.00	0.00	0.00	0.00	0.00	0.00
TRINITY_DN134671_c1_g1	0.00	8.50	0.00	0.00	0.00	0.00	0.00	0.00	0.00	0.00
TRINITY_DN1346721_c0_g1	0.00	0.00	0.00	0.00	0.00	0.00	0.00	0.00	0.00	0.00
TRINITY_DN1346722_c0_g1	0.00	0.00	0.00	0.00	0.00	0.00	0.00	0.00	0.00	0.00
TRINITY_DN1346723_c0_g1	0.00	0.00	0.00	0.00	3.03	0.00	0.00	0.00	5.53	0.00
TRINITY_DN1346725_c0_g1	0.00	0.00	0.00	0.00	0.00	0.00	0.00	0.00	0.00	0.00
TRINITY_DN1346728_c0_g1	0.00	6.99	0.00	0.00	0.00	0.00	0.00	0.00	5.71	0.00
TRINITY_DN1346729_c0_g1	0.00	0.00	0.00	0.00	0.00	0.00	0.00	0.00	0.00	10.10
TRINITY_DN134672_c0_g1	0.00	0.00	0.00	0.00	0.00	2.35	0.00	0.00	0.00	0.00
TRINITY_DN134672_c3_g1	0.00	0.00	0.00	0.00	0.00	0.00	0.00	0.00	0.00	16.54
TRINITY_DN134672_c4_g1	0.00	0.00	0.00	0.00	0.00	0.00	0.00	0.00	0.00	8.52
TRINITY_DN1346731_c0_g1	13.35	0.00	0.00	0.00	0.00	0.00	0.00	0.00	0.00	0.00
TRINITY_DN1346733_c0_g1	0.00	0.00	14.57	0.00	0.00	0.00	0.00	0.00	0.00	13.22
TRINITY_DN1346737_c0_g1	0.00	1.72	0.00	0.00	0.00	0.00	0.00	0.00	3.02	0.00
TRINITY_DN1346738_c0_g1	0.00	0.00	0.00	0.00	0.00	0.00	0.00	0.00	0.00	5.58
TRINITY_DN134673_c0_g1	0.00	0.00	0.00	0.00	0.00	0.00	0.00	0.00	0.00	22.66
TRINITY_DN1346740_c0_g1	0.00	0.00	3.07	0.00	3.23	0.00	4.90	0.00	8.85	0.00
TRINITY_DN1346741_c0_g1	1.85	0.00	0.00	0.00	1.95	0.00	0.00	0.00	0.00	1.68
TRINITY_DN1346744_c0_g1	5.49	0.00	0.00	0.00	0.00	0.00	0.00	0.00	0.00	0.00
TRINITY_DN1346746_c0_g1	3.54	0.00	0.00	0.00	3.71	0.00	8.56	0.00	0.00	0.00
TRINITY_DN1346747_c0_g1	0.00	0.00	16.69	0.00	0.00	0.00	0.00	0.00	0.00	0.00
TRINITY_DN1346748_c0_g1	0.00	0.00	0.00	0.00	0.00	0.00	0.00	0.00	0.00	0.00
TRINITY_DN1346749_c0_g1	0.00	0.00	0.00	0.00	12.28	0.00	7.41	0.00	0.00	5.41
TRINITY_DN134674_c1_g1	0.00	0.00	0.00	0.00	0.00	0.00	0.00	0.00	0.00	0.00
TRINITY_DN1346753_c0_g1	0.00	0.00	0.00	0.00	0.00	0.00	0.00	0.00	1.99	0.00
TRINITY_DN1346754_c0_g1	0.00	0.00	0.00	0.00	0.00	0.00	0.00	0.00	0.00	0.00
TRINITY_DN1346755_c0_g1	0.00	0.00	0.00	0.00	0.00	0.00	0.00	0.00	0.00	0.00
TRINITY_DN1346757_c0_g1	6.54	0.00	0.00	0.00	0.00	0.00	0.00	0.00	0.00	0.00
TRINITY_DN1346759_c0_g1	4.84	0.00	0.00	0.00	0.00	0.00	0.00	0.00	0.00	4.43
TRINITY_DN134675_c0_g1	0.00	0.00	0.00	0.00	0.00	5.40	0.00	0.00	0.00	17.13
TRINITY_DN1346760_c0_g1	9.53	0.00	0.00	0.00	0.00	0.00	0.00	0.00	9.12	0.00
TRINITY_DN1346762_c0_g1	0.00	0.00	0.00	0.00	0.00	0.00	0.00	0.00	0.00	0.00
TRINITY_DN1346763_c0_g1	0.00	0.00	0.00	0.00	0.00	0.00	9.92	0.00	0.00	0.00
TRINITY_DN1346768_c0_g1	11.77	0.00	0.00	3.10	0.00	2.86	14.86	0.00	3.00	1.23
TRINITY_DN1346769_c0_g1	0.00	0.00	0.00	0.00	0.00	0.00	0.00	0.00	0.00	0.00
TRINITY_DN134676_c0_g1	0.00	0.00	0.00	10.76	0.00	7.17	0.00	0.00	0.00	40.73
TRINITY_DN1346771_c0_g1	0.00	0.00	0.00	0.00	0.00	0.00	0.00	0.00	0.00	0.00
TRINITY_DN1346773_c0_g1	0.00	61.88	0.00	0.00	35.54	0.00	0.00	0.00	0.00	0.00
TRINITY_DN1346774_c0_g1	7.61	4.23	3.80	0.00	0.00	3.27	4.62	3.73	10.90	13.88
TRINITY_DN1346778_c0_g1	0.00	0.00	0.00	0.00	0.00	0.00	0.00	0.00	0.00	0.00
TRINITY_DN134677_c1_g1	0.00	0.00	0.00	0.00	0.00	0.00	0.00	0.00	0.00	0.00
TRINITY_DN134677_c2_g1	0.00	0.00	0.00	0.00	0.00	0.00	0.00	0.00	0.00	7.93
TRINITY_DN134677_c4_g1	0.00	0.00	0.00	0.00	0.00	0.00	0.00	0.00	0.00	0.00
TRINITY_DN134677_c7_g1	2.63	0.00	0.00	5.24	0.00	0.00	0.00	5.11	2.53	14.34
TRINITY_DN134677_c8_g1	0.00	0.00	0.00	13.08	0.00	0.00	0.00	0.00	0.00	0.00
TRINITY_DN1346780_c0_g1	0.00	0.00	0.00	0.00	0.00	0.00	0.00	0.00	0.00	0.00
TRINITY_DN1346781_c0_g1	0.00	0.00	0.00	0.00	0.00	0.00	9.18	0.00	0.00	0.00
TRINITY_DN1346783_c0_g1	0.00	0.00	0.00	0.00	0.00	0.00	0.00	0.00	0.00	0.00
TRINITY_DN1346785_c0_g1	0.00	0.00	0.00	0.00	0.00	0.00	0.00	0.00	0.00	4.97
TRINITY_DN1346786_c0_g1	0.00	0.00	0.00	0.00	0.00	0.00	0.00	0.00	24.23	0.00
TRINITY_DN134678_c0_g1	0.00	0.00	0.00	0.00	0.00	0.00	0.00	0.00	2.66	5.04
TRINITY_DN1346791_c0_g1	1.48	5.32	13.07	10.83	0.00	4.13	34.62	0.00	0.00	2.90
TRINITY_DN1346792_c0_g1	0.00	0.00	0.00	0.00	0.00	0.00	0.00	0.00	0.00	6.07
TRINITY_DN1346793_c0_g1	0.00	0.00	0.00	11.20	0.00	0.00	0.00	0.00	0.00	0.00
TRINITY_DN1346795_c0_g1	0.00	0.00	0.00	0.00	0.00	0.00	0.00	0.00	4.45	0.00
TRINITY_DN1346796_c0_g1	0.00	0.00	0.00	0.00	0.00	0.00	0.00	0.00	0.00	0.00
TRINITY_DN1346797_c0_g1	0.00	0.00	0.00	0.00	7.89	0.00	0.00	0.00	0.00	0.00
TRINITY_DN1346798_c0_g1	0.00	0.00	0.00	0.00	0.00	0.00	0.00	0.00	0.00	0.00
TRINITY_DN1346799_c0_g1	0.00	0.00	0.00	0.00	0.00	0.00	0.00	0.00	0.00	0.00
TRINITY_DN134679_c0_g1	0.00	0.00	0.00	0.00	0.00	0.00	0.00	0.00	0.00	0.00
TRINITY_DN134679_c1_g1	0.00	0.00	0.00	0.00	0.00	0.00	0.00	0.00	0.00	0.00
TRINITY_DN1346800_c0_g1	0.00	0.00	0.00	0.00	0.00	0.00	0.00	0.00	0.00	0.00
TRINITY_DN1346801_c0_g1	0.00	0.00	0.00	0.00	0.00	0.00	0.00	0.00	0.00	0.00
TRINITY_DN1346802_c0_g1	0.00	0.00	0.00	0.00	0.00	0.00	0.00	0.00	0.00	5.30
TRINITY_DN1346805_c0_g1	0.00	0.00	0.00	0.00	0.00	0.00	0.00	0.00	0.00	0.00
TRINITY_DN1346806_c0_g1	0.00	0.00	0.00	0.00	0.00	0.00	0.00	0.00	0.00	0.00
TRINITY_DN1346809_c0_g1	0.00	0.00	0.00	0.00	0.00	0.00	0.00	0.00	0.00	12.05
TRINITY_DN134680_c0_g2	0.00	0.00	0.00	0.00	0.00	0.00	0.00	0.00	14.65	13.87
TRINITY_DN1346810_c0_g1	4.80	2.58	0.00	0.00	0.00	0.00	0.00	0.00	4.63	4.37
TRINITY_DN1346811_c0_g1	0.00	0.00	0.00	0.00	0.00	0.00	0.00	0.00	0.00	9.03
TRINITY_DN1346814_c0_g1	0.00	0.00	0.00	0.00	0.00	0.00	0.00	0.00	0.00	16.27
TRINITY_DN1346817_c0_g1	0.00	0.00	0.00	0.00	0.00	0.00	0.00	0.00	0.00	0.00
TRINITY_DN1346818_c0_g1	0.00	0.00	0.00	0.00	0.00	0.00	0.00	0.00	16.05	0.00
TRINITY_DN1346819_c0_g1	0.00	0.00	0.00	0.00	0.00	0.00	0.00	0.00	0.00	0.00
TRINITY_DN134681_c1_g2	13.15	32.07	0.00	0.00	0.00	0.00	0.00	0.00	0.00	0.00
TRINITY_DN134681_c2_g1	0.00	0.00	0.00	0.00	0.00	0.00	0.00	0.00	0.00	0.00
TRINITY_DN134681_c2_g2	0.00	0.00	0.00	0.00	0.00	11.60	0.00	0.00	0.00	24.85
TRINITY_DN134681_c2_g3	0.00	0.00	0.00	0.00	0.00	0.00	0.00	0.00	0.00	0.00
TRINITY_DN134681_c6_g1	0.00	4.22	0.00	0.00	0.00	0.00	0.00	0.00	0.00	6.92
TRINITY_DN134681_c7_g1	0.00	0.00	0.00	0.00	0.00	16.13	0.00	0.00	0.00	0.00
TRINITY_DN1346821_c0_g1	0.00	0.00	0.00	16.62	0.00	0.00	0.00	0.00	0.00	15.76
TRINITY_DN1346822_c0_g1	0.00	0.00	0.00	0.00	0.00	0.00	0.00	0.00	0.00	0.00
TRINITY_DN1346823_c0_g1	0.00	0.00	0.00	0.00	0.00	0.00	0.00	0.00	0.00	8.14
TRINITY_DN1346824_c0_g1	0.00	0.00	0.00	14.02	0.00	0.00	0.00	0.00	0.00	0.00
TRINITY_DN1346825_c0_g1	0.00	0.00	0.00	0.00	0.00	0.00	0.00	0.00	0.00	0.00
TRINITY_DN1346827_c0_g1	0.00	0.00	0.00	0.00	0.00	0.00	0.00	0.00	0.00	14.73
TRINITY_DN1346828_c0_g1	0.00	0.00	0.00	0.00	0.00	0.00	0.00	0.00	0.00	0.00
TRINITY_DN1346829_c0_g1	0.00	2.97	0.00	0.00	0.00	0.00	0.00	0.00	0.00	2.50
TRINITY_DN134682_c0_g1	0.00	0.00	11.89	0.00	12.15	0.00	0.00	0.00	0.00	32.24
TRINITY_DN134682_c0_g2	4.77	0.00	9.58	0.00	4.99	4.11	0.00	0.00	0.00	8.74
TRINITY_DN1346830_c0_g1	0.00	0.00	0.00	0.00	0.00	0.00	0.00	0.00	0.00	0.00
TRINITY_DN1346831_c0_g1	0.00	0.00	0.00	0.00	0.00	0.00	0.00	0.00	0.00	0.00
TRINITY_DN1346832_c0_g1	0.00	0.00	0.00	0.00	0.00	0.00	0.00	0.00	0.00	0.00
TRINITY_DN1346835_c0_g1	0.00	0.00	0.00	0.00	0.00	3.22	0.00	0.00	0.00	6.35
TRINITY_DN1346836_c0_g1	0.00	0.00	0.00	0.00	0.00	0.00	0.00	0.00	0.00	0.00
TRINITY_DN134683_c1_g1	3.87	0.00	3.87	0.00	4.06	0.00	0.00	0.00	0.00	3.53
TRINITY_DN134683_c3_g1	0.00	2.39	0.00	0.00	0.00	0.00	0.00	2.17	10.81	10.17
TRINITY_DN134683_c4_g1	0.00	24.11	0.00	0.00	0.00	0.00	8.66	0.00	0.00	0.00
TRINITY_DN134683_c5_g1	0.00	0.00	0.00	0.00	0.00	0.00	0.00	0.00	0.00	13.00
TRINITY_DN134683_c6_g1	2.22	2.37	0.00	0.00	0.00	0.00	5.18	2.15	8.58	8.07
TRINITY_DN134683_c7_g1	0.00	0.00	0.00	0.00	0.00	0.00	0.00	31.95	0.00	0.00
TRINITY_DN134683_c8_g1	0.00	0.00	0.00	0.00	0.00	0.00	17.91	0.00	0.00	19.38
TRINITY_DN134683_c9_g1	0.00	0.00	0.00	4.08	0.00	0.00	0.00	4.17	0.00	0.00
TRINITY_DN1346842_c0_g1	0.00	0.00	7.88	0.00	0.00	0.00	14.41	0.00	0.00	10.79
TRINITY_DN1346844_c0_g1	0.00	0.00	0.00	0.00	0.00	0.00	0.00	0.00	17.78	0.00
TRINITY_DN1346846_c0_g1	0.00	0.00	0.00	0.00	0.00	0.00	0.00	0.00	24.40	23.15
TRINITY_DN1346847_c0_g1	9.53	0.00	0.00	0.00	0.00	0.00	0.00	0.00	0.00	8.76
TRINITY_DN1346848_c0_g1	0.00	0.00	0.00	0.00	0.00	0.00	0.00	1.84	3.68	1.73
TRINITY_DN134684_c0_g1	0.00	0.00	0.00	0.00	0.00	0.00	0.00	0.00	0.00	0.00
TRINITY_DN1346850_c0_g1	0.00	0.00	0.00	0.00	0.00	0.00	0.00	0.00	0.00	6.87
TRINITY_DN1346851_c0_g1	0.00	0.00	0.00	0.00	0.00	0.00	0.00	0.00	3.78	0.00
TRINITY_DN1346852_c0_g1	0.00	0.00	0.00	0.00	0.00	0.00	0.00	0.00	0.00	0.00
TRINITY_DN1346854_c0_g1	0.00	0.00	0.00	0.00	0.00	19.91	0.00	0.00	0.00	0.00
TRINITY_DN1346855_c0_g1	0.00	0.00	0.00	0.00	0.00	0.00	0.00	0.00	0.00	0.00
TRINITY_DN1346856_c0_g1	0.00	0.00	0.00	0.00	0.00	0.00	3.73	0.00	0.00	0.00
TRINITY_DN1346857_c0_g1	0.00	0.00	0.00	0.00	0.00	0.00	0.00	0.00	0.00	0.00
TRINITY_DN134685_c0_g1	15.26	0.00	0.00	0.00	0.00	0.00	0.00	0.00	0.00	0.00
TRINITY_DN1346860_c0_g1	0.00	0.00	0.00	0.00	0.00	0.00	0.00	0.00	11.02	63.23
TRINITY_DN1346861_c0_g1	0.00	0.00	0.00	0.00	0.00	0.00	0.00	0.00	0.00	6.49
TRINITY_DN1346864_c0_g1	0.00	0.00	0.00	0.00	0.00	0.00	0.00	0.00	0.00	0.00
TRINITY_DN1346868_c0_g1	0.00	22.74	0.00	0.00	0.00	0.00	0.00	0.00	0.00	0.00
TRINITY_DN134686_c0_g1	5.43	17.03	0.00	6.88	8.02	0.00	0.00	0.00	0.00	12.88
TRINITY_DN1346870_c0_g1	0.00	0.00	0.00	0.00	7.16	0.00	17.47	0.00	0.00	0.00
TRINITY_DN1346872_c0_g1	0.00	5.86	5.15	10.08	0.00	0.00	0.00	5.04	0.00	9.39
TRINITY_DN1346873_c0_g1	0.00	0.00	0.00	0.00	0.00	0.00	11.26	0.00	0.00	0.00
TRINITY_DN1346874_c0_g1	19.81	24.05	0.00	0.00	0.00	0.00	0.00	0.00	0.00	9.09
TRINITY_DN1346876_c0_g1	0.00	0.00	0.00	0.00	0.00	0.00	0.00	0.00	0.00	0.00
TRINITY_DN1346878_c0_g1	0.00	0.00	11.08	0.00	0.00	0.00	0.00	0.00	0.00	0.00
TRINITY_DN1346879_c0_g1	0.00	0.00	0.00	0.00	0.00	0.00	0.00	0.00	0.00	0.00
TRINITY_DN1346880_c0_g1	3.17	0.00	0.00	0.00	0.00	0.00	0.00	0.00	3.03	0.00
TRINITY_DN1346881_c0_g1	0.00	0.00	0.00	0.00	0.00	6.64	0.00	0.00	0.00	0.00
TRINITY_DN1346882_c0_g1	0.00	1.37	0.00	0.00	0.00	0.00	0.00	0.00	0.00	0.00
TRINITY_DN1346884_c0_g1	0.00	0.00	0.00	0.00	5.62	0.00	0.00	0.00	0.00	0.00
TRINITY_DN1346888_c0_g1	11.20	0.00	0.00	0.00	0.00	0.00	0.00	0.00	0.00	0.00
TRINITY_DN1346889_c0_g1	0.00	0.00	0.00	0.00	0.00	0.00	0.00	0.00	0.00	0.00
TRINITY_DN134688_c0_g1	0.00	0.00	0.00	0.00	0.00	0.00	0.00	0.00	0.00	0.00
TRINITY_DN134688_c1_g1	0.00	0.00	0.00	0.00	0.00	0.00	0.00	0.00	0.00	0.00
TRINITY_DN1346890_c0_g1	0.00	0.00	0.00	0.00	0.00	0.00	0.00	0.00	0.00	0.00
TRINITY_DN1346893_c0_g1	8.79	0.00	0.00	0.00	0.00	0.00	0.00	0.00	0.00	0.00
TRINITY_DN1346894_c0_g1	0.00	0.00	0.00	0.00	0.00	0.00	0.00	0.00	0.00	0.00
TRINITY_DN1346895_c0_g1	0.00	0.00	0.00	0.00	0.00	0.00	0.00	0.00	0.00	6.32
TRINITY_DN1346896_c0_g1	0.00	0.00	0.00	0.00	0.00	0.00	16.05	0.00	0.00	0.00
TRINITY_DN1346897_c0_g1	0.00	0.00	0.00	0.00	0.00	0.00	0.00	0.00	17.97	0.00
TRINITY_DN1346899_c0_g1	0.00	0.00	0.00	0.00	0.00	0.00	0.00	0.00	7.49	0.00
TRINITY_DN134689_c0_g1	12.60	9.24	10.59	8.32	12.97	15.63	42.66	0.00	32.94	24.88
TRINITY_DN134689_c0_g2	0.00	0.00	0.00	0.00	0.00	0.00	0.00	0.00	6.48	0.00
TRINITY_DN134689_c0_g3	0.00	0.00	0.00	0.00	0.00	0.00	0.00	0.00	0.00	0.00
TRINITY_DN13468_c0_g1	10.48	15.42	4.27	6.93	0.00	3.67	4.22	3.42	16.71	9.56
TRINITY_DN13468_c0_g2	0.00	0.00	0.00	0.00	0.00	0.00	0.00	0.00	0.00	0.00
TRINITY_DN13468_c0_g3	0.00	0.00	17.08	0.00	0.00	0.00	0.00	0.00	0.00	0.00
TRINITY_DN13468_c2_g1	0.00	0.00	0.00	0.00	0.00	0.00	0.00	0.00	0.00	0.00
TRINITY_DN13468_c2_g2	0.00	0.00	0.00	0.00	0.00	0.00	0.00	0.00	31.16	0.00
TRINITY_DN1346900_c0_g1	0.00	0.00	0.00	0.00	0.00	0.00	0.00	0.00	0.00	0.00
TRINITY_DN1346901_c0_g1	0.00	0.00	0.00	0.00	0.00	0.00	0.00	0.00	0.00	36.03
TRINITY_DN1346902_c0_g1	0.00	0.00	0.00	0.00	0.00	0.00	0.00	0.00	0.00	0.00
TRINITY_DN1346905_c0_g1	0.00	0.00	0.00	0.00	0.00	0.00	126.42	0.00	0.00	0.00
TRINITY_DN1346906_c0_g1	0.00	0.00	0.00	0.00	0.00	0.00	0.00	0.00	0.00	0.00
TRINITY_DN1346907_c0_g1	0.00	0.00	0.00	0.00	0.00	0.00	0.00	0.00	0.00	0.00
TRINITY_DN1346908_c0_g1	0.00	0.00	0.00	0.00	0.00	0.00	4.16	0.00	0.00	0.00
TRINITY_DN1346909_c0_g1	0.00	0.00	16.62	0.00	0.00	0.00	0.00	0.00	7.82	0.00
TRINITY_DN134690_c0_g1	0.00	0.00	0.00	0.00	0.00	0.00	0.00	0.00	17.27	0.00
TRINITY_DN1346910_c0_g1	0.00	0.00	0.00	8.46	0.00	0.00	0.00	0.00	0.00	0.00
TRINITY_DN1346911_c0_g1	0.00	0.00	0.00	0.00	0.00	0.00	0.00	0.00	0.00	0.00
TRINITY_DN1346914_c0_g1	0.00	0.00	0.00	0.00	0.00	0.00	0.00	0.00	0.00	7.58
TRINITY_DN1346918_c0_g1	0.00	0.00	0.00	0.00	0.00	12.82	0.00	0.00	14.51	13.76
TRINITY_DN134691_c0_g1	0.00	0.00	0.00	0.00	0.00	0.00	0.00	0.00	0.00	0.00
TRINITY_DN134691_c11_g1	0.00	0.00	0.00	0.00	0.00	0.00	0.00	0.00	0.00	0.00
TRINITY_DN134691_c1_g1	0.00	0.00	0.00	0.00	0.00	0.00	0.00	0.00	5.57	5.38
TRINITY_DN134691_c4_g2	0.00	0.00	0.00	0.00	0.00	0.00	7.14	0.00	0.00	0.00
TRINITY_DN134691_c6_g1	0.00	0.00	0.00	0.00	0.00	0.00	0.00	0.00	0.00	0.00
TRINITY_DN134691_c7_g1	0.00	0.00	0.00	0.00	0.00	0.00	0.00	0.00	0.00	0.00
TRINITY_DN134691_c8_g1	0.00	0.00	0.00	0.00	0.00	0.00	6.00	0.00	0.00	0.00
TRINITY_DN1346920_c0_g1	0.00	0.00	0.00	0.00	0.00	0.00	0.00	0.00	0.00	0.00
TRINITY_DN1346922_c0_g1	0.00	0.00	0.00	0.00	0.00	0.00	3.06	0.00	0.00	2.36
TRINITY_DN1346923_c0_g1	0.00	22.74	0.00	0.00	0.00	0.00	0.00	0.00	0.00	0.00
TRINITY_DN1346924_c0_g1	0.00	0.00	0.00	10.62	0.00	0.00	0.00	0.00	0.00	9.90
TRINITY_DN1346925_c0_g1	0.00	0.00	0.00	0.00	0.00	0.00	0.00	0.00	7.53	0.00
TRINITY_DN1346926_c0_g1	0.00	0.00	0.00	0.00	0.00	0.00	0.00	0.00	18.13	0.00
TRINITY_DN1346927_c0_g1	0.00	13.90	0.00	0.00	0.00	0.00	0.00	0.00	0.00	31.40
TRINITY_DN1346928_c0_g1	0.00	0.00	13.75	0.00	0.00	0.00	0.00	0.00	0.00	0.00
TRINITY_DN1346929_c0_g1	0.00	0.00	4.33	0.00	4.52	0.00	10.63	0.00	0.00	3.95
TRINITY_DN134692_c0_g1	2.08	1.08	0.00	3.14	0.00	2.36	6.79	0.00	0.00	7.52
TRINITY_DN1346935_c0_g1	0.00	0.00	0.00	0.00	0.00	0.00	0.00	0.00	0.00	0.00
TRINITY_DN1346937_c0_g1	0.00	2.71	0.00	0.00	0.00	0.00	0.00	0.00	1.83	3.54
TRINITY_DN134693_c0_g1	0.00	0.00	0.00	0.00	0.00	0.00	47.63	0.00	0.00	0.00
TRINITY_DN1346940_c0_g1	0.00	0.00	4.29	0.00	0.00	0.00	0.00	0.00	0.00	0.00
TRINITY_DN1346941_c0_g1	0.00	0.00	0.00	0.00	0.00	0.00	0.00	0.00	0.00	0.00
TRINITY_DN1346942_c0_g1	0.00	0.00	0.00	0.00	0.00	0.00	0.00	0.00	0.00	0.00
TRINITY_DN1346943_c0_g1	3.15	0.00	0.00	0.00	0.00	0.00	0.00	0.00	0.00	8.61
TRINITY_DN1346945_c0_g1	0.00	0.00	0.00	0.00	0.00	0.00	0.00	0.00	3.20	0.00
TRINITY_DN1346946_c0_g1	0.00	0.00	0.00	0.00	0.00	0.00	0.00	0.00	0.00	0.00
TRINITY_DN1346950_c0_g1	0.00	6.45	0.00	0.00	0.00	0.00	0.00	0.00	0.00	0.00
TRINITY_DN1346952_c0_g1	6.26	3.42	3.12	0.00	0.00	0.00	0.00	0.00	0.00	2.85
TRINITY_DN1346953_c0_g1	0.00	0.00	0.00	0.00	0.00	0.00	0.00	0.00	0.00	0.00
TRINITY_DN1346954_c0_g1	0.00	0.00	0.00	0.00	0.00	0.00	0.00	0.00	0.00	0.00
TRINITY_DN1346956_c0_g1	0.00	20.00	0.00	0.00	0.00	0.00	0.00	0.00	12.21	0.00
TRINITY_DN1346959_c0_g1	0.00	0.00	0.00	0.00	0.00	0.00	0.00	0.00	0.00	0.00
TRINITY_DN134695_c0_g1	0.00	0.00	0.00	28.40	0.00	0.00	0.00	0.00	0.00	30.58
TRINITY_DN1346964_c0_g1	0.00	0.00	0.00	0.00	0.00	0.00	0.00	0.00	8.53	2.70
TRINITY_DN1346966_c0_g1	0.00	0.00	0.00	0.00	0.00	0.00	0.00	0.00	10.79	0.00
TRINITY_DN1346967_c0_g1	0.00	21.07	0.00	0.00	0.00	0.00	22.67	0.00	8.35	0.00
TRINITY_DN1346968_c0_g1	0.00	0.00	0.00	0.00	0.00	0.00	0.00	0.00	0.00	0.00
TRINITY_DN1346969_c0_g1	0.00	0.00	0.00	0.00	0.00	0.00	0.00	0.00	0.00	0.00
TRINITY_DN134696_c0_g1	0.00	0.00	0.00	0.00	0.00	0.00	0.00	0.00	0.00	13.10
TRINITY_DN134696_c0_g2	19.73	0.00	0.00	0.00	0.00	0.00	0.00	0.00	0.00	0.00
TRINITY_DN1346972_c0_g1	0.00	12.20	0.00	0.00	10.42	0.00	0.00	0.00	0.00	0.00
TRINITY_DN1346973_c0_g1	0.00	0.00	0.00	0.00	0.00	0.00	0.00	0.00	0.00	0.00
TRINITY_DN1346974_c0_g1	10.41	0.00	0.00	0.00	0.00	0.00	0.00	0.00	0.00	0.00
TRINITY_DN1346975_c0_g1	0.00	0.00	0.00	0.00	0.00	0.00	0.00	0.00	0.00	0.00
TRINITY_DN1346976_c0_g1	0.00	0.00	0.00	0.00	0.00	0.00	0.00	0.00	0.00	0.00
TRINITY_DN1346977_c0_g1	2.58	2.79	5.15	7.73	2.72	4.42	3.05	2.51	7.46	11.75
TRINITY_DN1346978_c0_g1	0.00	15.53	0.00	0.00	0.00	0.00	0.00	0.00	0.00	0.00
TRINITY_DN1346979_c0_g1	0.00	0.00	0.00	0.00	0.00	0.00	0.00	0.00	0.00	0.00
TRINITY_DN134697_c0_g1	0.00	0.00	0.00	0.00	0.00	0.00	0.00	0.00	0.00	0.00
TRINITY_DN134697_c0_g2	0.00	0.00	0.00	0.00	0.00	0.00	0.00	0.00	0.00	0.00
TRINITY_DN134697_c0_g3	5.77	6.69	0.00	0.00	0.00	0.00	0.00	0.00	0.00	0.00
TRINITY_DN134697_c0_g4	0.00	0.00	0.00	0.00	0.00	0.00	0.00	0.00	0.00	0.00
TRINITY_DN134697_c1_g1	0.00	0.00	0.00	0.00	0.00	0.00	0.00	0.00	0.00	18.52
TRINITY_DN134697_c2_g1	0.00	0.00	0.00	8.11	2.86	4.65	7.18	0.00	4.76	0.00
TRINITY_DN134697_c3_g1	0.00	0.00	27.95	8.03	14.29	28.53	14.52	8.04	26.55	92.98
TRINITY_DN134697_c5_g1	0.00	0.00	0.00	0.00	0.00	0.00	0.00	0.00	0.00	0.00
TRINITY_DN134697_c6_g1	0.00	0.00	0.00	0.00	0.00	0.00	0.00	0.00	0.00	7.45
TRINITY_DN1346981_c0_g1	0.00	0.00	0.00	0.00	0.00	0.00	0.00	0.00	0.00	0.00
TRINITY_DN1346984_c0_g1	0.00	0.00	0.00	0.00	0.00	0.00	0.00	0.00	0.00	0.00
TRINITY_DN1346985_c0_g1	0.00	0.00	0.00	0.00	0.00	0.00	0.00	0.00	0.00	0.00
TRINITY_DN1346986_c0_g1	0.00	0.00	0.00	0.00	0.00	0.00	0.00	0.00	5.57	0.00
TRINITY_DN134698_c0_g1	0.00	0.00	0.00	0.00	0.00	0.00	0.00	0.00	11.03	7.35
TRINITY_DN134698_c0_g2	0.00	0.00	0.00	0.00	0.00	0.00	0.00	0.00	8.44	0.00
TRINITY_DN134698_c0_g3	0.00	0.00	0.00	0.00	0.00	0.00	0.00	0.00	0.00	0.00
TRINITY_DN134698_c1_g1	0.00	0.00	0.00	0.00	0.00	0.00	0.00	0.00	0.00	0.00
TRINITY_DN134698_c1_g2	0.00	0.00	0.00	0.00	0.00	0.00	0.00	0.00	0.00	0.00
TRINITY_DN134698_c1_g3	0.00	0.00	0.00	0.00	0.00	0.00	0.00	0.00	0.00	19.26
TRINITY_DN134698_c1_g4	0.00	0.00	0.00	0.00	0.00	0.00	0.00	0.00	0.00	0.00
TRINITY_DN134698_c1_g5	0.00	0.00	0.00	0.00	0.00	0.00	0.00	0.00	0.00	0.00
TRINITY_DN134698_c1_g6	0.00	7.14	0.00	0.00	0.00	0.00	0.00	0.00	5.83	0.00
TRINITY_DN1346990_c0_g1	0.00	0.00	0.00	0.00	0.00	0.00	0.00	0.00	11.85	0.00
TRINITY_DN1346991_c0_g1	0.00	0.00	0.00	0.00	0.00	0.00	0.00	0.00	0.00	0.00
TRINITY_DN1346993_c0_g1	0.00	0.00	0.00	0.00	0.00	0.00	22.24	0.00	0.00	0.00
TRINITY_DN1346994_c0_g1	0.00	0.00	0.00	0.00	0.00	0.00	0.00	0.00	8.25	0.00
TRINITY_DN1346996_c0_g1	0.00	8.73	3.92	0.00	0.00	0.00	0.00	0.00	11.21	5.88
TRINITY_DN1346999_c0_g1	0.00	0.00	0.00	0.00	0.00	0.00	0.00	17.84	0.00	0.00
TRINITY_DN134699_c0_g1	0.00	0.00	0.00	0.00	0.00	0.00	0.00	0.00	0.00	0.00
TRINITY_DN13469_c0_g1	0.00	0.00	0.00	0.00	0.00	0.00	0.00	0.00	0.00	0.00
TRINITY_DN13469_c0_g2	3.29	0.00	3.28	6.53	0.00	0.00	0.00	0.00	0.00	0.00
TRINITY_DN13469_c1_g1	0.00	0.00	0.00	0.00	0.00	0.00	0.00	11.68	0.00	0.00
TRINITY_DN13469_c1_g2	1.23	1.28	0.00	1.23	0.00	0.00	0.00	0.00	0.00	0.00
TRINITY_DN13469_c3_g2	0.00	0.00	0.00	0.00	0.00	0.00	0.00	6.80	13.13	6.34
TRINITY_DN13469_c7_g1	0.00	0.00	0.00	0.00	0.00	0.00	0.00	0.00	0.00	0.00
TRINITY_DN1346_c0_g1	193.09	252.09	221.92	133.39	102.27	125.53	295.15	89.99	384.31	335.10
TRINITY_DN1346_c1_g1	0.00	45.47	0.00	18.53	0.00	0.00	0.00	0.00	0.00	0.00
TRINITY_DN1347001_c0_g1	0.00	0.00	0.00	0.00	0.00	0.00	0.00	0.00	3.51	0.00
TRINITY_DN1347002_c0_g1	0.00	0.00	0.00	0.00	0.00	0.00	0.00	0.00	0.00	0.00
TRINITY_DN1347003_c0_g1	20.15	7.92	6.79	0.00	0.00	0.00	8.53	0.00	0.00	12.36
TRINITY_DN1347004_c0_g1	0.00	0.00	0.00	0.00	0.00	0.00	0.00	0.00	0.00	0.00
TRINITY_DN1347005_c0_g1	0.00	0.00	27.82	0.00	0.00	0.00	0.00	0.00	0.00	0.00
TRINITY_DN1347006_c0_g1	0.00	5.44	0.00	0.00	0.00	4.12	0.00	0.00	0.00	0.00
TRINITY_DN1347007_c0_g1	0.00	0.00	0.00	0.00	25.54	0.00	0.00	0.00	0.00	0.00
TRINITY_DN1347008_c0_g1	0.00	0.00	0.00	0.00	0.00	7.58	0.00	0.00	0.00	0.00
TRINITY_DN1347009_c0_g1	0.00	11.43	0.00	0.00	0.00	0.00	0.00	0.00	0.00	0.00
TRINITY_DN134700_c0_g1	0.00	9.78	0.00	0.00	0.00	0.00	0.00	0.00	11.76	0.00
TRINITY_DN1347010_c0_g1	0.00	0.00	0.00	0.00	0.00	0.00	11.19	0.00	8.25	0.00
TRINITY_DN1347011_c0_g1	0.00	0.00	0.00	0.00	0.00	0.00	0.00	1.60	4.83	3.01
TRINITY_DN1347013_c0_g1	0.00	0.00	0.00	0.00	0.00	0.00	0.00	0.00	0.00	0.00
TRINITY_DN1347014_c0_g1	0.00	0.00	0.00	0.00	0.00	0.00	0.00	0.00	0.00	0.00
TRINITY_DN1347017_c0_g1	0.00	0.00	0.00	0.00	0.00	0.00	0.00	0.00	0.00	0.00
TRINITY_DN134701_c1_g1	0.00	1.69	1.41	1.43	0.00	0.00	0.00	0.00	0.00	1.29
TRINITY_DN1347020_c0_g1	0.00	0.00	0.00	0.00	0.00	0.00	0.00	0.00	0.00	0.00
TRINITY_DN1347023_c0_g1	0.00	0.00	0.00	0.00	0.00	0.00	0.00	0.00	0.00	0.00
TRINITY_DN1347026_c0_g1	0.00	0.00	0.00	0.00	0.00	0.00	0.00	0.00	0.00	35.34
TRINITY_DN1347027_c0_g1	0.00	13.72	11.42	0.00	93.30	9.70	0.00	0.00	0.00	0.00
TRINITY_DN1347028_c0_g1	0.00	0.00	21.34	0.00	14.65	0.00	0.00	0.00	6.69	0.00
TRINITY_DN134702_c0_g1	0.00	0.00	0.00	0.00	0.00	0.00	0.00	0.00	0.00	0.00
TRINITY_DN134702_c0_g2	8.46	0.00	0.00	8.28	8.82	0.00	0.00	0.00	0.00	15.57
TRINITY_DN134702_c0_g4	9.59	11.66	9.72	0.00	19.96	0.00	49.73	0.00	27.50	8.93
TRINITY_DN134702_c0_g5	0.00	0.00	0.00	0.00	0.00	0.00	0.00	0.00	0.00	0.00
TRINITY_DN134702_c4_g1	0.00	17.83	9.73	3.23	6.83	0.00	19.54	3.18	31.13	11.85
TRINITY_DN1347031_c0_g1	0.00	0.00	0.00	0.00	0.00	0.00	0.00	0.00	0.00	0.00
TRINITY_DN1347032_c0_g1	3.40	0.00	0.00	0.00	0.00	0.00	0.00	0.00	4.85	0.00
TRINITY_DN1347033_c0_g1	0.00	0.00	10.76	0.00	0.00	0.00	0.00	0.00	0.00	0.00
TRINITY_DN1347034_c0_g1	4.15	2.20	2.06	0.00	0.00	0.00	0.00	0.00	2.01	3.77
TRINITY_DN1347035_c0_g1	0.00	0.00	0.00	0.00	0.00	0.00	0.00	0.00	0.00	0.00
TRINITY_DN1347036_c0_g1	0.00	2.29	0.00	0.00	2.27	0.00	0.00	0.00	0.00	10.73
TRINITY_DN1347039_c0_g1	0.00	0.00	0.00	12.76	0.00	0.00	0.00	0.00	0.00	0.00
TRINITY_DN134703_c0_g1	2.00	4.23	0.00	0.00	0.00	1.84	7.52	1.93	1.93	19.65
TRINITY_DN134703_c0_g2	0.00	1.17	0.00	0.00	1.19	0.96	0.00	2.17	3.15	5.85
TRINITY_DN1347040_c0_g1	0.00	0.00	0.00	0.00	0.00	0.00	0.00	0.00	4.63	4.47
TRINITY_DN1347043_c0_g1	0.00	0.00	0.00	0.00	0.00	0.00	0.00	0.00	0.00	0.00
TRINITY_DN1347044_c0_g1	0.00	8.64	0.00	0.00	0.00	0.00	0.00	0.00	0.00	6.67
TRINITY_DN1347045_c0_g1	0.00	0.00	0.00	0.00	0.00	2.94	0.00	0.00	3.28	26.95
TRINITY_DN1347047_c0_g1	8.15	0.00	23.04	0.00	25.38	25.93	27.05	23.93	62.59	0.00
TRINITY_DN134704_c0_g1	0.00	0.00	0.00	0.00	0.00	0.00	0.00	0.00	0.00	0.00
TRINITY_DN134704_c2_g1	0.00	0.00	0.00	0.00	0.00	0.00	0.00	0.00	7.66	0.00
TRINITY_DN1347050_c0_g1	0.00	0.00	0.00	0.00	0.00	0.00	0.00	0.00	8.21	7.91
TRINITY_DN1347051_c0_g1	0.00	0.00	0.00	0.00	0.00	0.00	0.00	0.00	9.87	7.85
TRINITY_DN1347052_c0_g1	0.00	0.00	0.00	0.00	0.00	0.00	0.00	0.00	0.00	0.00
TRINITY_DN1347053_c0_g1	0.00	0.00	0.00	0.00	0.00	0.00	0.00	0.00	0.00	0.00
TRINITY_DN1347056_c0_g1	0.00	16.83	0.00	0.00	0.00	0.00	0.00	0.00	0.00	0.00
TRINITY_DN1347058_c0_g1	0.00	0.00	0.00	3.63	0.00	0.00	8.90	0.00	0.00	0.00
TRINITY_DN1347059_c0_g1	0.00	17.37	0.00	0.00	0.00	0.00	0.00	13.62	13.80	0.00
TRINITY_DN134705_c0_g1	0.00	0.00	0.00	0.00	0.00	0.00	0.00	0.00	51.82	16.23
TRINITY_DN134705_c0_g2	0.00	0.00	0.00	0.00	0.00	0.00	0.00	0.00	0.00	0.00
TRINITY_DN134705_c1_g1	0.00	0.00	6.29	0.00	0.00	0.00	0.62	0.00	0.00	0.00
TRINITY_DN134705_c1_g2	0.00	0.00	0.00	6.81	7.23	0.00	17.63	0.00	13.19	6.37
TRINITY_DN134705_c2_g1	0.00	0.00	0.00	0.00	0.00	0.00	0.00	0.00	0.00	0.00
TRINITY_DN134705_c3_g1	4.21	0.00	0.00	0.00	0.00	0.00	6.95	0.00	0.00	11.49
TRINITY_DN134705_c4_g1	0.00	0.00	0.00	0.00	0.00	0.00	0.00	0.00	0.00	44.18
TRINITY_DN134705_c6_g1	0.00	0.00	0.00	0.00	17.18	0.00	0.00	0.00	0.00	15.13
TRINITY_DN1347060_c0_g1	0.00	0.00	0.00	0.00	0.00	12.06	0.00	0.00	0.00	0.00
TRINITY_DN1347062_c0_g1	0.00	0.00	0.00	0.00	0.00	0.00	0.00	0.00	0.00	0.00
TRINITY_DN1347063_c0_g1	0.00	18.41	0.00	0.00	0.00	0.00	0.00	0.00	0.00	0.00
TRINITY_DN1347064_c0_g1	0.00	7.43	0.00	3.35	0.00	0.00	0.00	0.00	0.00	9.23
TRINITY_DN1347066_c0_g1	0.00	0.00	0.00	0.00	0.00	0.00	0.00	0.00	3.89	0.00
TRINITY_DN1347068_c0_g1	0.00	0.00	0.00	0.00	0.00	0.00	0.00	0.00	0.00	0.00
TRINITY_DN1347069_c0_g1	0.00	0.00	0.00	0.00	0.00	0.00	0.00	0.00	0.00	0.00
TRINITY_DN134706_c0_g1	4.99	5.67	0.00	0.00	5.21	0.00	0.00	0.00	0.00	18.24
TRINITY_DN134706_c0_g2	7.03	0.00	0.00	0.00	0.00	0.00	0.00	0.00	0.00	0.00
TRINITY_DN134706_c1_g2	2.67	0.00	0.00	0.00	2.81	0.00	0.00	0.00	0.00	14.58
TRINITY_DN134706_c2_g1	0.00	0.00	0.00	0.00	0.00	0.00	1.53	0.00	10.28	8.59
TRINITY_DN134706_c3_g1	0.00	0.00	0.00	0.00	0.00	0.00	0.00	0.00	0.00	13.54
TRINITY_DN134706_c5_g1	9.47	0.00	0.00	4.64	0.00	0.00	0.00	0.00	4.48	17.23
TRINITY_DN134706_c6_g1	0.00	0.00	0.00	0.00	0.00	0.00	0.00	0.00	2.32	0.00
TRINITY_DN134706_c8_g1	0.00	0.00	0.00	0.00	0.00	0.00	0.00	0.00	0.00	1.92
TRINITY_DN1347073_c0_g1	0.00	0.00	0.00	0.00	0.00	0.00	22.47	0.00	0.00	15.65
TRINITY_DN1347074_c0_g1	0.00	0.00	0.00	0.00	0.00	0.00	0.00	0.00	0.00	0.00
TRINITY_DN1347075_c0_g1	0.00	0.00	0.00	0.00	0.00	0.00	0.00	0.00	0.00	0.00
TRINITY_DN1347079_c0_g1	0.00	0.00	0.00	0.00	0.00	0.00	0.00	0.00	0.00	0.00
TRINITY_DN134707_c0_g1	3.70	12.66	7.83	8.29	0.00	3.17	4.49	7.03	3.53	6.75
TRINITY_DN134707_c0_g2	0.00	13.56	8.88	16.50	0.00	0.00	0.00	9.44	0.00	0.00
TRINITY_DN134707_c0_g3	0.00	0.00	0.00	0.00	0.00	0.00	0.00	0.00	0.00	0.00
TRINITY_DN134707_c0_g4	0.00	0.00	0.00	0.00	0.00	0.00	0.00	0.00	0.00	0.00
TRINITY_DN1347080_c0_g1	0.00	0.00	0.00	4.90	0.00	0.00	12.37	0.00	0.00	0.00
TRINITY_DN1347083_c0_g1	0.00	1.68	1.59	0.00	0.00	0.00	0.00	0.00	0.00	2.37
TRINITY_DN1347086_c0_g1	3.84	0.00	0.00	0.00	0.00	0.00	0.00	0.00	0.00	3.50
TRINITY_DN1347087_c0_g1	0.00	4.08	0.00	0.00	0.00	0.00	0.00	0.00	0.00	6.23
TRINITY_DN1347088_c0_g1	0.00	0.00	0.00	0.00	0.00	0.00	0.00	0.00	0.00	0.00
TRINITY_DN134708_c0_g1	0.00	0.00	0.00	0.00	0.00	0.00	0.00	0.00	0.00	0.00
TRINITY_DN134708_c2_g1	0.00	0.00	0.00	0.00	0.00	0.00	0.00	0.00	0.00	0.00
TRINITY_DN1347090_c0_g1	0.00	4.66	0.00	0.00	14.33	6.21	0.00	0.00	1.44	0.00
TRINITY_DN1347091_c0_g1	0.00	0.00	0.00	0.00	0.00	0.00	0.00	0.00	0.00	0.00
TRINITY_DN1347092_c0_g1	0.00	0.00	0.00	0.00	0.00	0.00	0.00	0.00	0.00	0.00
TRINITY_DN1347093_c0_g1	0.00	0.00	2.50	0.00	0.00	0.00	0.00	0.00	2.30	0.00
TRINITY_DN1347097_c0_g1	0.00	3.11	0.00	0.00	0.00	0.00	0.00	2.79	2.75	0.00
TRINITY_DN1347098_c0_g1	0.00	0.00	0.00	0.00	0.00	0.00	0.00	0.00	0.00	0.00
TRINITY_DN134709_c0_g1	0.00	0.00	0.00	0.00	0.00	0.00	30.79	7.83	24.59	36.68
TRINITY_DN134709_c0_g2	7.57	18.57	0.00	14.78	0.00	0.00	0.00	0.00	44.33	6.80
TRINITY_DN134709_c0_g3	0.00	0.00	0.00	0.00	37.45	0.00	0.00	0.00	0.00	0.00
TRINITY_DN134709_c0_g4	7.82	0.00	0.00	0.00	0.00	0.00	0.00	0.00	0.00	7.19
TRINITY_DN134709_c1_g1	0.00	0.00	0.00	0.00	0.00	0.00	0.00	0.00	9.23	8.90
TRINITY_DN13470_c0_g1	12.49	0.00	0.00	0.00	0.00	0.00	32.56	0.00	0.00	11.42
TRINITY_DN13470_c0_g2	0.00	0.00	0.00	2.94	0.00	0.00	0.00	0.00	13.26	11.61
TRINITY_DN13470_c0_g3	13.35	0.00	0.00	0.00	0.00	0.00	0.00	0.00	0.00	0.00
TRINITY_DN13470_c0_g4	9.69	22.72	4.36	7.99	3.73	14.98	10.87	5.30	37.09	37.61
TRINITY_DN13470_c1_g1	11.88	14.49	0.00	0.00	0.00	0.00	0.00	0.00	0.00	10.87
TRINITY_DN13470_c4_g1	0.00	0.00	0.00	12.66	0.00	0.00	0.00	12.48	37.72	23.91
TRINITY_DN1347100_c0_g1	0.00	0.00	0.00	0.00	0.00	0.00	0.00	0.00	0.00	0.00
TRINITY_DN1347104_c0_g1	0.00	9.43	0.00	0.00	0.00	0.00	0.00	0.00	0.00	7.22
TRINITY_DN1347108_c0_g1	0.00	0.00	0.00	0.00	0.00	0.00	5.35	0.00	0.00	0.00
TRINITY_DN134710_c0_g1	5.84	0.00	0.00	0.00	6.10	0.00	0.00	0.00	0.00	13.66
TRINITY_DN134710_c0_g2	0.00	42.00	17.80	33.61	0.00	44.66	68.62	0.00	135.89	7.70
TRINITY_DN134710_c1_g1	0.00	0.00	8.63	0.00	0.00	0.00	0.00	0.00	0.00	15.68
TRINITY_DN134710_c2_g1	0.00	0.00	0.00	0.00	0.00	0.00	11.00	0.00	0.00	0.00
TRINITY_DN1347110_c0_g1	0.00	0.00	0.00	0.00	6.97	2.61	0.00	0.00	0.00	0.00
TRINITY_DN1347113_c0_g1	0.00	0.00	0.00	0.00	0.00	0.00	0.00	0.00	0.00	0.00
TRINITY_DN1347116_c0_g1	0.00	0.00	0.00	0.00	0.00	0.00	0.00	0.00	0.00	12.36
TRINITY_DN1347119_c0_g1	0.00	26.51	0.00	0.00	0.00	0.00	0.00	0.00	0.00	0.00
TRINITY_DN134711_c1_g1	0.00	0.00	0.00	0.00	0.00	0.00	0.00	0.00	0.00	0.00
TRINITY_DN134711_c2_g1	0.00	0.00	12.29	0.00	0.00	10.42	0.00	0.00	0.00	0.00
TRINITY_DN1347120_c0_g1	0.00	0.00	0.00	0.00	0.00	0.00	0.00	0.00	4.16	0.00
TRINITY_DN1347122_c0_g1	0.00	0.00	0.00	0.00	0.00	0.00	0.00	0.00	0.00	0.00
TRINITY_DN1347123_c0_g1	0.00	0.00	0.00	0.00	0.00	0.00	0.00	0.00	0.00	0.00
TRINITY_DN1347124_c0_g1	0.00	0.00	0.00	0.00	0.00	0.00	0.00	0.00	0.00	12.81
TRINITY_DN1347125_c0_g1	0.00	0.00	0.00	0.00	0.00	0.00	0.00	0.00	0.00	0.00
TRINITY_DN1347127_c0_g1	2.21	2.36	6.60	4.42	0.00	0.00	2.58	2.15	2.14	10.05
TRINITY_DN134712_c1_g1	26.10	0.00	0.00	0.00	0.00	0.00	0.00	0.00	0.00	0.00
TRINITY_DN134712_c3_g1	0.00	0.00	0.00	0.00	0.00	0.00	0.00	0.00	23.91	0.00
TRINITY_DN1347130_c0_g1	0.00	1.49	0.00	0.00	0.00	0.00	1.63	0.00	0.00	2.43
TRINITY_DN1347131_c0_g1	0.00	0.00	0.00	0.00	0.00	0.00	0.00	0.00	0.00	0.00
TRINITY_DN1347133_c0_g1	3.46	0.00	0.00	0.00	0.00	0.00	0.00	0.00	3.31	0.00
TRINITY_DN1347134_c0_g1	0.00	0.00	0.00	0.00	0.00	0.00	0.00	0.00	0.00	0.00
TRINITY_DN1347135_c0_g1	0.00	0.00	0.00	0.00	0.00	0.00	0.00	0.00	8.85	0.00
TRINITY_DN1347136_c0_g1	0.00	0.00	0.00	0.00	0.00	0.00	0.00	0.00	0.00	0.00
TRINITY_DN1347137_c0_g1	0.00	0.00	0.00	0.00	0.00	0.00	0.00	0.00	0.00	0.00
TRINITY_DN1347138_c0_g1	1.66	1.75	0.00	1.66	1.75	0.00	0.00	0.00	0.00	4.52
TRINITY_DN1347139_c0_g1	0.00	0.00	0.00	0.00	0.00	0.00	0.00	0.00	0.00	2.91
TRINITY_DN1347140_c0_g1	0.00	0.00	0.00	0.00	0.00	0.00	0.00	0.00	0.00	0.00
TRINITY_DN1347141_c0_g1	0.00	0.00	0.00	0.00	0.00	0.00	0.00	0.00	0.00	0.00
TRINITY_DN1347143_c0_g1	0.00	0.00	0.00	0.00	0.00	0.00	0.00	0.00	0.00	0.00
TRINITY_DN1347144_c0_g1	0.00	0.00	0.00	0.00	0.00	0.00	0.00	0.00	0.00	0.00
TRINITY_DN1347146_c0_g1	2.98	0.00	0.00	0.00	0.00	0.00	3.56	0.00	0.00	6.54
TRINITY_DN1347147_c0_g1	0.00	0.00	0.00	0.00	0.00	0.00	0.00	0.00	0.00	0.00
TRINITY_DN1347148_c0_g1	0.00	0.00	0.00	0.00	0.00	0.00	0.00	0.00	0.00	0.00
TRINITY_DN134714_c0_g1	29.20	0.00	22.17	0.00	22.82	6.35	73.38	0.00	27.02	26.81
TRINITY_DN134714_c0_g2	0.00	28.80	0.00	53.81	12.86	0.00	30.78	0.00	22.69	85.59
TRINITY_DN134714_c1_g1	0.00	0.00	0.00	0.00	0.00	0.00	0.00	0.00	9.17	19.13
TRINITY_DN134714_c2_g1	0.92	0.00	0.00	0.00	0.00	1.56	2.06	0.00	1.21	1.87
TRINITY_DN1347152_c0_g1	0.00	0.00	0.00	0.00	0.00	0.00	0.00	0.00	3.19	6.08
TRINITY_DN1347153_c0_g1	0.00	0.00	0.00	0.00	3.37	2.75	0.00	0.00	0.00	0.00
TRINITY_DN1347155_c0_g1	0.00	7.11	0.00	0.00	0.00	0.00	0.00	0.00	0.00	0.00
TRINITY_DN1347156_c0_g1	4.52	5.11	0.00	0.00	0.00	0.00	0.00	0.00	0.00	0.00
TRINITY_DN1347157_c0_g1	0.00	0.00	0.00	0.00	0.00	0.00	0.00	0.00	0.00	0.00
TRINITY_DN1347158_c0_g1	0.00	0.00	0.00	0.00	0.00	0.00	0.00	0.00	0.00	0.00
TRINITY_DN1347161_c0_g1	0.00	0.00	0.00	0.00	0.00	0.00	0.00	0.00	0.00	0.00
TRINITY_DN1347164_c0_g1	0.00	0.00	0.00	0.00	0.00	0.00	0.00	0.00	0.00	0.00
TRINITY_DN1347166_c0_g1	0.00	15.81	0.00	0.00	0.00	0.00	0.00	0.00	0.00	0.00
TRINITY_DN1347168_c0_g1	0.00	0.00	0.00	0.00	0.00	0.00	0.00	0.00	30.33	14.36
TRINITY_DN134716_c0_g1	0.00	0.00	0.00	0.00	0.00	0.00	0.00	0.00	0.00	0.00
TRINITY_DN1347171_c0_g1	0.00	0.00	0.00	0.00	0.00	0.00	0.00	0.00	0.00	0.00
TRINITY_DN1347172_c0_g1	0.00	0.00	0.00	0.00	0.00	0.00	0.00	0.00	0.00	0.00
TRINITY_DN1347173_c0_g1	0.00	0.00	0.00	0.00	0.00	0.00	0.00	0.00	0.00	0.00
TRINITY_DN1347174_c0_g1	2.70	0.00	0.00	0.00	2.84	0.00	0.00	0.00	5.19	2.45
TRINITY_DN1347175_c1_g1	0.00	0.00	0.00	0.00	0.00	0.00	0.00	0.00	0.00	0.00
TRINITY_DN1347176_c0_g1	0.00	0.00	0.00	0.00	0.00	0.00	0.00	0.00	5.48	0.00
TRINITY_DN1347177_c0_g1	0.00	0.00	0.00	0.00	0.00	0.00	36.76	13.35	0.00	0.00
TRINITY_DN1347179_c0_g1	0.00	0.00	0.00	0.00	0.00	0.00	0.00	0.00	0.00	0.00
TRINITY_DN134717_c0_g1	0.00	0.00	0.00	1.31	0.00	0.00	0.00	0.62	0.00	0.00
TRINITY_DN134717_c1_g1	0.00	2.82	0.00	2.25	0.00	0.00	3.80	0.00	0.00	7.28
TRINITY_DN134717_c3_g1	5.07	10.91	10.09	2.53	10.80	2.24	5.97	2.46	14.64	80.64
TRINITY_DN134717_c7_g1	0.00	0.00	0.00	0.00	0.00	0.00	0.00	0.00	0.00	0.00
TRINITY_DN134717_c8_g1	0.00	0.00	0.00	0.00	0.00	0.00	0.00	0.00	0.00	0.00
TRINITY_DN1347181_c0_g1	0.00	0.00	0.00	0.00	0.00	0.00	0.00	0.00	0.00	0.00
TRINITY_DN1347183_c0_g1	0.00	0.00	0.00	0.00	0.00	11.04	16.80	0.00	0.00	0.00
TRINITY_DN1347184_c0_g1	0.00	0.00	0.00	0.00	0.00	0.00	0.00	0.00	3.21	0.00
TRINITY_DN1347186_c0_g1	0.00	0.00	0.00	0.00	0.00	0.00	0.00	0.00	0.00	0.00
TRINITY_DN1347187_c0_g1	0.00	0.00	0.00	0.00	0.00	0.00	0.00	0.00	0.00	7.86
TRINITY_DN1347189_c0_g1	0.00	0.00	0.00	0.00	0.00	0.00	0.00	0.00	0.00	0.00
TRINITY_DN134718_c0_g1	0.00	0.00	0.00	0.00	0.00	0.00	0.00	0.00	0.00	0.00
TRINITY_DN1347192_c0_g1	0.00	0.00	0.00	0.00	0.00	0.00	28.26	0.00	0.00	0.00
TRINITY_DN1347194_c0_g1	0.00	0.00	0.00	0.00	0.00	0.00	0.00	0.00	0.00	0.00
TRINITY_DN1347195_c0_g1	0.00	11.81	0.00	0.00	0.00	0.00	0.00	0.00	0.00	8.93
TRINITY_DN1347196_c0_g1	0.00	4.28	0.00	0.00	0.00	0.00	4.68	0.00	0.00	10.54
TRINITY_DN1347197_c0_g1	0.00	0.00	0.00	0.00	0.00	0.00	0.00	0.00	0.00	0.00
TRINITY_DN1347198_c0_g1	0.00	0.00	0.00	0.00	0.00	0.00	0.00	0.00	0.00	0.00
TRINITY_DN1347199_c0_g1	0.00	0.00	0.00	0.00	0.00	0.00	0.00	0.00	0.00	0.00
TRINITY_DN13471_c0_g1	0.00	6.13	3.69	0.00	0.00	0.00	0.00	0.00	0.00	0.00
TRINITY_DN13471_c0_g2	11.26	0.00	0.00	5.54	5.88	4.88	0.00	0.00	36.10	10.35
TRINITY_DN1347201_c0_g1	0.00	0.00	0.00	26.33	0.00	0.00	0.00	0.00	0.00	12.42
TRINITY_DN1347202_c0_g1	0.00	0.00	0.00	0.00	0.00	0.00	0.00	0.00	0.00	0.00
TRINITY_DN1347205_c0_g1	0.00	38.58	0.00	0.00	0.00	0.00	0.00	0.00	0.00	0.00
TRINITY_DN1347207_c0_g1	0.00	0.00	0.00	0.00	0.00	0.00	0.00	0.00	0.00	9.32
TRINITY_DN1347208_c0_g1	10.55	0.00	0.00	0.00	0.00	0.00	0.00	0.00	0.00	0.00
TRINITY_DN1347209_c0_g1	0.00	0.00	0.00	0.00	0.00	0.00	0.00	0.00	0.00	5.92
TRINITY_DN134720_c0_g1	0.00	0.00	0.00	0.00	0.00	0.00	0.00	0.00	0.00	0.00
TRINITY_DN134720_c11_g1	0.00	0.00	0.00	0.00	0.00	0.00	0.00	0.00	0.00	0.00
TRINITY_DN134720_c12_g1	18.95	0.00	0.00	0.00	0.00	0.00	0.00	0.00	0.00	0.00
TRINITY_DN134720_c1_g1	0.00	0.00	0.00	0.00	0.00	0.00	0.00	0.00	0.00	0.00
TRINITY_DN134720_c5_g1	0.00	0.00	0.00	0.00	0.00	0.00	0.00	0.00	0.00	0.00
TRINITY_DN134720_c6_g1	0.00	0.00	0.00	0.00	0.00	0.00	0.00	0.00	0.00	14.00
TRINITY_DN134720_c7_g1	0.00	0.00	0.00	0.00	6.85	0.00	8.33	0.00	12.48	12.09
TRINITY_DN134720_c8_g1	0.00	0.00	0.00	0.00	0.00	0.00	0.00	0.00	0.00	0.00
TRINITY_DN1347210_c0_g1	0.00	0.00	0.00	0.00	0.00	0.00	0.00	0.00	0.00	0.00
TRINITY_DN1347211_c0_g1	0.00	0.00	0.00	0.00	0.00	0.00	0.00	0.00	0.00	0.00
TRINITY_DN1347214_c0_g1	0.00	19.79	0.00	0.00	0.00	0.00	0.00	0.00	0.00	0.00
TRINITY_DN1347216_c0_g1	0.00	0.00	0.00	0.00	0.00	0.00	0.00	0.00	12.20	0.00
TRINITY_DN134721_c0_g1	0.00	0.00	0.00	0.00	0.00	0.00	0.00	0.00	0.00	0.00
TRINITY_DN1347225_c0_g1	0.00	0.00	0.00	0.00	0.00	0.00	0.00	0.00	0.00	0.00
TRINITY_DN134722_c0_g1	0.00	0.00	0.00	0.00	0.00	0.00	0.00	0.00	0.00	0.00
TRINITY_DN134722_c1_g1	0.00	0.00	0.00	0.00	0.00	0.00	0.00	0.00	0.00	0.00
TRINITY_DN1347230_c0_g1	0.00	0.00	0.00	0.00	0.00	0.00	0.00	0.00	0.00	0.00
TRINITY_DN1347234_c0_g1	5.33	0.00	0.00	0.00	0.00	0.00	0.00	0.00	9.46	0.00
TRINITY_DN1347235_c0_g1	0.00	0.00	0.00	0.00	23.49	0.00	0.00	0.00	10.87	10.39
TRINITY_DN1347236_c0_g1	0.00	0.00	20.86	0.00	0.00	0.00	0.00	0.00	0.00	0.00
TRINITY_DN134723_c0_g1	0.00	0.00	0.00	0.00	0.00	0.00	0.00	0.00	0.00	0.00
TRINITY_DN1347240_c0_g1	0.00	28.69	0.00	11.47	13.99	10.13	0.00	0.00	0.00	5.36
TRINITY_DN1347241_c0_g1	0.00	0.00	0.00	0.00	0.00	0.00	0.00	0.00	0.00	19.20
TRINITY_DN1347242_c0_g1	0.00	0.00	0.00	0.00	0.00	0.00	0.00	0.00	0.00	0.00
TRINITY_DN1347243_c0_g1	0.00	0.00	0.00	0.00	2.91	0.00	0.00	0.00	7.98	20.15
TRINITY_DN1347245_c0_g1	0.00	0.00	0.00	0.00	0.00	0.00	0.00	0.00	0.00	0.00
TRINITY_DN1347246_c0_g1	0.00	0.00	0.00	0.00	0.00	0.00	0.00	0.00	13.08	0.00
TRINITY_DN1347249_c0_g1	0.00	0.00	0.00	0.00	0.00	5.93	0.00	0.00	0.00	0.00
TRINITY_DN134724_c0_g2	0.00	0.00	0.00	0.00	0.00	0.00	0.00	0.00	17.27	64.93
TRINITY_DN134724_c4_g2	0.00	0.00	0.00	0.00	0.00	0.00	0.00	0.00	0.00	0.00
TRINITY_DN134724_c5_g1	4.63	0.00	0.00	0.00	0.00	0.00	0.00	0.00	4.40	4.24
TRINITY_DN1347251_c0_g1	0.00	0.00	0.00	0.00	0.00	0.00	0.00	0.00	0.00	0.00
TRINITY_DN1347252_c0_g1	0.00	0.00	0.00	14.09	0.00	0.00	0.00	0.00	0.00	0.00
TRINITY_DN1347253_c0_g1	0.00	0.00	0.00	0.00	0.00	0.00	0.00	0.00	0.00	0.00
TRINITY_DN1347254_c0_g1	0.00	0.00	0.00	0.00	0.00	0.00	0.00	0.00	0.00	0.00
TRINITY_DN1347255_c0_g1	0.00	37.80	0.00	0.00	16.18	13.25	0.00	0.00	0.00	0.00
TRINITY_DN1347256_c0_g1	0.00	0.00	0.00	0.00	0.00	0.00	0.00	0.00	0.00	0.00
TRINITY_DN1347257_c0_g1	0.00	0.00	0.00	0.00	0.00	0.00	0.00	0.00	0.00	0.00
TRINITY_DN1347258_c0_g1	0.00	0.00	0.00	0.00	11.59	0.00	0.00	0.00	0.00	0.00
TRINITY_DN1347259_c0_g1	0.00	19.60	0.00	0.00	44.42	0.00	0.00	0.00	23.33	0.00
TRINITY_DN134725_c0_g1	0.00	11.62	0.00	0.00	0.00	0.00	0.00	0.00	0.00	0.00
TRINITY_DN1347260_c0_g1	0.00	0.00	0.00	0.00	0.00	0.00	0.00	7.69	14.91	0.00
TRINITY_DN1347261_c0_g1	0.00	0.00	0.00	0.00	0.00	0.00	0.00	0.00	0.00	0.00
TRINITY_DN1347263_c0_g1	11.88	0.00	0.00	0.00	0.00	0.00	0.00	0.00	11.43	10.87
TRINITY_DN1347264_c0_g1	0.00	0.00	0.00	0.00	0.00	0.00	0.00	0.00	0.00	0.00
TRINITY_DN1347267_c0_g1	0.00	0.00	0.00	0.00	0.00	0.00	0.00	0.00	11.84	33.75
TRINITY_DN1347268_c0_g1	0.00	0.00	0.00	0.00	0.00	0.00	0.00	0.00	0.00	0.00
TRINITY_DN134726_c0_g1	3.03	0.00	0.00	0.00	6.37	0.00	0.00	0.00	8.72	2.76
TRINITY_DN1347270_c0_g1	0.00	0.00	0.00	0.00	0.00	0.00	0.00	0.00	0.00	0.00
TRINITY_DN1347272_c0_g1	0.00	5.57	0.00	0.00	0.00	0.00	6.10	0.00	0.00	0.00
TRINITY_DN1347276_c0_g1	0.00	0.00	0.00	0.00	0.00	0.00	0.00	0.00	11.34	10.81
TRINITY_DN1347277_c0_g1	0.00	0.00	0.00	0.00	0.00	0.00	0.00	0.00	0.00	3.36
TRINITY_DN1347278_c0_g1	0.00	0.00	0.00	0.00	0.00	0.00	0.00	0.00	0.00	0.00
TRINITY_DN134727_c0_g1	0.00	0.00	0.00	0.00	0.00	0.00	0.00	0.00	0.00	0.00
TRINITY_DN134727_c1_g1	0.00	0.00	0.00	0.00	0.00	0.00	0.00	0.00	0.00	0.00
TRINITY_DN134727_c4_g1	0.00	0.00	0.00	0.00	0.00	0.00	0.00	0.00	0.00	32.69
TRINITY_DN134727_c5_g1	0.00	0.00	0.00	0.00	8.02	0.00	0.00	0.00	0.00	8.82
TRINITY_DN134727_c5_g2	0.00	11.96	0.00	0.00	0.00	0.00	0.00	0.00	0.00	0.00
TRINITY_DN134727_c7_g1	0.00	0.00	0.00	31.92	0.00	0.00	0.00	0.00	0.00	15.13
TRINITY_DN1347280_c0_g1	0.00	0.00	0.00	0.00	9.81	0.00	0.00	0.00	0.00	8.58
TRINITY_DN1347282_c0_g1	0.00	0.00	0.00	0.00	0.00	0.00	0.00	0.00	0.00	5.02
TRINITY_DN1347283_c0_g1	0.00	0.00	0.00	0.00	0.00	0.00	0.00	0.00	0.00	0.00
TRINITY_DN1347284_c0_g1	0.00	0.00	0.00	0.00	0.00	0.00	0.00	0.00	0.00	6.52
TRINITY_DN1347285_c0_g1	4.82	5.48	0.00	0.00	0.00	4.15	5.98	0.00	0.00	8.84
TRINITY_DN134728_c0_g1	0.00	0.00	0.00	0.00	0.00	0.00	0.00	0.00	0.00	7.08
TRINITY_DN134728_c1_g1	0.00	0.00	0.00	0.00	6.10	0.00	0.00	0.00	0.00	0.00
TRINITY_DN134728_c2_g1	0.00	0.00	0.00	0.00	0.00	0.00	0.00	0.00	0.00	0.00
TRINITY_DN134728_c2_g2	2.86	3.10	2.85	5.69	0.00	4.89	3.40	0.00	2.75	2.60
TRINITY_DN1347291_c0_g1	0.00	0.00	0.00	0.00	0.00	0.00	0.00	0.00	0.00	5.64
TRINITY_DN1347292_c0_g1	0.00	0.00	0.00	0.00	0.00	0.00	0.00	0.00	0.00	0.00
TRINITY_DN1347293_c0_g1	0.00	6.34	0.00	0.00	0.00	0.00	0.00	0.00	0.00	15.16
TRINITY_DN1347295_c0_g1	0.00	0.00	0.00	10.49	0.00	0.00	0.00	0.00	0.00	0.00
TRINITY_DN1347296_c0_g1	0.00	0.00	0.00	0.00	0.00	0.00	0.00	0.00	0.00	0.00
TRINITY_DN1347297_c0_g1	0.00	0.00	0.00	0.00	0.00	0.00	0.00	0.00	0.00	0.00
TRINITY_DN1347299_c0_g1	0.00	0.00	0.00	0.00	0.00	0.00	0.00	0.00	0.00	0.00
TRINITY_DN134729_c0_g1	0.00	0.00	0.00	0.00	0.00	0.00	0.00	0.00	0.00	0.00
TRINITY_DN134729_c0_g4	0.00	0.00	0.00	0.00	0.00	0.00	0.00	0.00	0.00	0.00
TRINITY_DN134729_c0_g5	0.00	0.00	0.00	0.00	11.51	0.00	0.00	10.70	0.00	0.00
TRINITY_DN134729_c1_g1	0.00	0.00	8.40	0.00	0.00	0.00	0.00	8.11	7.90	15.24
TRINITY_DN134729_c1_g3	0.00	0.00	0.00	0.00	0.00	0.00	0.00	0.00	0.00	10.54
TRINITY_DN134729_c4_g1	0.00	0.00	0.00	0.00	13.13	0.00	0.00	0.00	0.00	11.57
TRINITY_DN13472_c0_g1	0.00	15.02	0.00	0.00	25.54	7.49	0.00	0.00	19.12	46.70
TRINITY_DN13472_c2_g1	0.58	0.71	0.00	0.00	0.69	0.23	0.00	0.32	1.21	1.54
TRINITY_DN13472_c3_g1	0.00	0.00	0.00	0.00	0.00	0.00	0.00	0.00	0.00	0.00
TRINITY_DN1347301_c0_g1	0.00	0.00	0.00	0.00	0.00	0.00	0.00	0.00	0.00	0.00
TRINITY_DN1347302_c0_g1	12.95	0.00	0.00	0.00	0.00	0.00	0.00	0.00	0.00	0.00
TRINITY_DN1347303_c0_g1	0.00	0.00	0.00	0.00	0.00	0.00	0.00	0.00	0.00	0.00
TRINITY_DN1347304_c0_g1	5.25	0.00	5.26	0.00	0.00	0.00	0.00	0.00	0.00	0.00
TRINITY_DN1347305_c0_g1	0.00	0.00	5.51	0.00	0.00	0.00	0.00	0.00	5.21	7.87
TRINITY_DN1347306_c0_g1	0.00	0.00	0.00	0.00	0.00	0.00	0.00	0.00	0.00	0.00
TRINITY_DN1347307_c0_g1	0.00	0.00	0.00	0.00	0.00	0.00	0.00	0.00	0.00	0.00
TRINITY_DN1347308_c0_g1	0.00	0.00	0.00	0.00	0.00	0.00	0.00	0.00	0.00	36.91
TRINITY_DN1347314_c0_g1	0.00	2.88	0.00	0.00	11.24	0.00	9.48	0.00	2.57	21.86
TRINITY_DN1347316_c0_g1	0.00	0.00	0.00	0.00	0.00	0.00	0.00	0.00	0.00	0.00
TRINITY_DN1347318_c0_g1	0.00	22.39	0.00	0.00	0.00	0.00	24.41	0.00	0.00	0.00
TRINITY_DN1347319_c0_g1	0.00	0.00	0.00	0.00	0.00	0.00	0.00	0.00	0.00	0.00
TRINITY_DN1347321_c0_g1	6.45	7.57	0.00	0.00	13.47	0.00	0.00	0.00	0.00	0.00
TRINITY_DN1347323_c0_g1	0.00	0.00	0.00	0.00	0.00	0.00	0.00	0.00	0.00	4.61
TRINITY_DN1347324_c0_g1	3.84	0.00	0.00	0.00	0.00	0.00	0.00	0.00	0.00	0.00
TRINITY_DN1347325_c0_g1	0.00	0.00	0.00	0.00	9.64	0.00	0.00	0.00	0.00	0.00
TRINITY_DN1347326_c0_g1	0.00	0.00	0.00	0.00	0.00	0.00	0.00	0.00	0.00	0.00
TRINITY_DN1347328_c0_g1	11.12	0.00	0.00	0.00	0.00	0.00	0.00	0.00	0.00	10.18
TRINITY_DN134732_c0_g1	0.00	8.33	0.00	0.00	0.00	0.00	0.00	0.00	0.00	0.00
TRINITY_DN1347330_c0_g1	9.21	0.00	18.67	0.00	0.00	0.00	0.00	0.00	8.80	0.00
TRINITY_DN1347333_c0_g1	0.00	0.00	0.00	0.00	0.00	0.00	0.00	0.00	0.00	0.00
TRINITY_DN1347333_c0_g2	0.00	0.00	0.00	0.00	0.00	0.00	16.16	0.00	0.00	0.00
TRINITY_DN1347336_c0_g1	0.00	6.93	0.00	0.00	0.00	0.00	0.00	0.00	0.00	21.92
TRINITY_DN1347337_c0_g1	0.00	0.00	0.00	0.00	0.00	0.00	0.00	0.00	0.00	0.00
TRINITY_DN1347338_c0_g1	0.00	0.00	0.00	0.00	0.00	0.00	0.00	0.00	0.00	0.00
TRINITY_DN134733_c0_g1	0.00	0.00	0.00	0.00	0.00	0.00	0.00	0.00	0.00	0.00
TRINITY_DN134733_c0_g2	0.00	0.00	0.00	0.00	0.00	0.00	0.00	0.00	0.00	0.00
TRINITY_DN134733_c0_g4	0.00	0.00	0.00	0.00	0.00	0.00	0.00	0.00	0.00	0.00
TRINITY_DN134733_c3_g1	0.00	0.00	0.00	0.00	0.00	0.00	0.00	0.00	21.12	20.23
TRINITY_DN1347340_c0_g1	0.00	0.00	0.00	12.76	0.00	0.00	0.00	0.00	0.00	0.00
TRINITY_DN1347341_c0_g1	0.00	0.00	0.00	0.00	0.00	0.00	0.00	0.00	19.27	18.52
TRINITY_DN1347342_c0_g1	0.00	0.00	0.00	0.00	0.00	0.00	0.00	0.00	0.00	0.00
TRINITY_DN1347344_c0_g1	0.00	9.43	0.00	0.00	0.00	0.00	0.00	0.00	0.00	0.00
TRINITY_DN1347345_c0_g1	0.00	0.00	0.00	0.00	0.00	0.00	0.00	0.00	10.35	0.00
TRINITY_DN1347346_c0_g1	0.00	0.00	0.00	0.00	0.00	0.00	0.00	0.00	0.00	0.00
TRINITY_DN1347348_c0_g1	0.00	0.00	0.00	0.00	0.00	0.00	0.00	0.00	0.00	0.00
TRINITY_DN134734_c0_g1	0.00	0.00	0.00	42.27	0.00	12.43	0.00	0.00	0.00	26.63
TRINITY_DN134734_c1_g1	0.00	0.00	43.56	0.00	0.00	0.00	0.00	0.00	0.00	0.00
TRINITY_DN134734_c1_g2	0.00	0.00	0.00	0.00	0.00	0.00	0.00	9.66	0.00	0.00
TRINITY_DN1347350_c0_g1	0.00	0.00	0.00	0.00	0.00	0.00	0.00	0.00	0.00	0.00
TRINITY_DN1347352_c0_g1	0.00	0.00	0.00	0.00	0.00	0.00	0.00	0.00	0.00	0.00
TRINITY_DN1347353_c0_g1	0.00	0.00	0.00	0.00	0.00	0.00	0.00	0.00	0.00	0.00
TRINITY_DN1347355_c0_g1	0.00	0.00	0.00	0.00	0.00	0.00	0.00	0.00	6.72	0.00
TRINITY_DN1347357_c0_g1	0.00	0.00	0.00	0.00	0.00	0.00	0.00	0.00	0.00	0.00
TRINITY_DN1347358_c0_g1	0.00	0.00	0.00	0.00	0.00	0.00	0.00	0.00	0.00	0.00
TRINITY_DN1347359_c0_g1	0.00	0.00	0.00	0.00	0.00	0.00	0.00	0.00	0.00	0.00
TRINITY_DN134735_c0_g1	0.00	12.42	3.73	0.00	0.00	0.00	0.00	0.00	0.00	3.40
TRINITY_DN134735_c1_g1	0.00	0.00	0.00	0.00	6.56	0.00	0.00	0.00	0.00	0.00
TRINITY_DN134735_c2_g1	0.00	0.00	0.00	0.00	0.00	0.00	0.00	0.00	0.00	0.00
TRINITY_DN1347360_c0_g1	0.00	0.00	0.00	0.00	0.00	0.00	0.00	0.00	0.00	0.00
TRINITY_DN1347361_c0_g1	0.00	8.46	0.00	0.00	0.00	0.00	4.62	0.00	0.00	3.47
TRINITY_DN1347363_c0_g1	0.00	0.00	0.00	0.00	0.00	0.00	0.00	0.00	0.00	0.00
TRINITY_DN1347364_c0_g1	0.00	0.00	0.00	0.00	0.00	10.50	0.00	0.00	0.00	0.00
TRINITY_DN1347365_c0_g1	0.00	0.00	0.00	0.00	0.00	0.00	0.00	0.00	0.00	15.82
TRINITY_DN1347366_c0_g1	0.00	0.00	6.46	0.00	0.00	0.00	0.00	0.00	0.00	0.00
TRINITY_DN1347367_c0_g1	0.00	0.00	0.00	0.00	0.00	0.00	0.00	0.00	0.00	0.00
TRINITY_DN1347368_c0_g1	0.00	0.00	0.00	0.00	5.93	0.00	7.11	0.00	5.39	0.00
TRINITY_DN1347370_c0_g1	0.00	9.43	0.00	0.00	0.00	0.00	0.00	0.00	0.00	0.00
TRINITY_DN1347371_c0_g1	0.00	0.00	0.00	0.00	0.00	5.22	0.00	0.00	0.00	0.00
TRINITY_DN1347372_c0_g1	11.96	0.00	0.00	0.00	0.00	0.00	0.00	0.00	0.00	0.00
TRINITY_DN1347373_c0_g1	0.00	0.00	0.00	0.00	8.58	7.17	0.00	0.00	0.00	7.58
TRINITY_DN1347374_c0_g1	0.00	0.00	0.00	0.00	0.00	0.00	0.00	0.00	0.00	7.83
TRINITY_DN1347375_c0_g1	8.07	0.00	0.00	0.00	0.00	0.00	0.00	0.00	7.76	0.00
TRINITY_DN1347376_c0_g1	0.00	0.00	0.00	0.00	0.00	0.00	0.00	0.00	0.00	0.00
TRINITY_DN134737_c0_g1	27.69	34.81	25.57	22.49	14.12	16.42	25.90	9.60	47.98	50.31
TRINITY_DN134737_c1_g1	0.00	0.00	0.00	0.00	2.83	4.60	0.00	0.00	2.58	4.89
TRINITY_DN134737_c2_g1	8.65	0.00	0.00	0.00	0.00	0.00	0.00	0.00	0.00	15.91
TRINITY_DN134737_c3_g1	0.00	0.00	0.00	0.00	0.00	0.00	0.00	0.00	0.00	0.00
TRINITY_DN1347381_c0_g1	0.00	2.87	0.00	0.00	0.00	2.27	3.15	0.00	0.00	0.00
TRINITY_DN1347383_c0_g1	0.00	0.00	0.00	0.00	0.00	0.00	0.00	0.00	0.00	0.00
TRINITY_DN1347384_c0_g1	0.00	0.00	0.00	0.00	0.00	0.00	0.00	0.00	0.00	0.00
TRINITY_DN1347386_c0_g1	0.00	8.96	0.00	0.00	0.00	0.00	0.00	0.00	0.00	0.00
TRINITY_DN1347388_c0_g1	0.00	0.00	0.00	0.00	0.00	0.00	0.00	0.00	0.00	0.00
TRINITY_DN134738_c0_g1	0.00	0.00	0.00	0.00	0.00	0.00	0.00	0.00	0.00	0.00
TRINITY_DN134738_c1_g1	5.17	0.00	0.00	0.00	0.00	0.00	0.00	0.00	0.00	0.00
TRINITY_DN1347392_c0_g1	0.00	0.00	0.00	0.00	0.00	0.00	0.00	0.00	0.00	0.00
```
