## SupplementalFiles_AlvarezBuyllaetal for "Molecular physiology of pumiliotoxin sequestration in a poison frog": gut.kallisto.gene.counts.matrix (part 23 of 114)

```
TRINITY_DN1347393_c0_g1	0.00	0.00	0.00	0.00	0.00	0.00	0.00	0.00	7.74	0.00
TRINITY_DN1347395_c0_g1	0.00	0.00	0.00	0.00	3.45	0.00	3.95	0.00	0.00	0.00
TRINITY_DN1347397_c0_g1	2.20	0.00	0.00	2.20	9.27	0.00	0.00	0.00	2.12	3.99
TRINITY_DN1347398_c0_g1	0.00	0.00	0.00	0.00	0.00	0.00	0.00	0.00	0.00	7.34
TRINITY_DN1347399_c0_g1	0.00	0.00	0.00	0.00	0.00	0.00	0.00	0.00	0.00	13.43
TRINITY_DN1347400_c0_g1	7.08	5.93	0.00	1.42	0.00	2.41	4.85	1.37	1.38	2.57
TRINITY_DN1347402_c0_g1	10.61	0.00	10.76	0.00	0.00	0.00	0.00	0.00	0.00	0.00
TRINITY_DN1347403_c0_g1	0.00	0.00	0.00	4.68	0.00	0.00	0.00	0.00	0.00	0.00
TRINITY_DN1347405_c0_g1	0.00	0.00	0.00	0.00	0.00	0.00	0.00	0.00	0.00	40.98
TRINITY_DN1347406_c0_g1	0.00	0.00	0.00	0.00	0.00	0.00	0.00	0.00	0.00	0.00
TRINITY_DN1347407_c0_g1	0.00	0.00	6.29	0.00	0.00	0.00	0.00	0.00	5.92	0.00
TRINITY_DN134740_c0_g1	0.00	48.84	13.54	25.92	0.00	11.42	17.54	12.74	0.00	48.95
TRINITY_DN134740_c0_g2	2.50	5.36	0.00	0.00	0.00	0.00	0.00	2.43	4.81	0.00
TRINITY_DN134740_c0_g3	0.00	20.69	8.73	16.84	0.00	37.46	11.13	8.42	57.47	39.56
TRINITY_DN134740_c0_g4	0.00	0.00	0.00	0.00	9.11	3.69	12.59	0.00	0.00	19.63
TRINITY_DN134740_c1_g1	9.45	21.41	0.00	0.00	0.00	0.00	5.85	0.00	0.00	0.00
TRINITY_DN1347410_c0_g1	0.00	34.74	0.00	0.00	14.89	0.00	0.00	0.00	0.00	13.10
TRINITY_DN1347411_c0_g1	0.00	0.00	0.00	0.00	0.00	0.00	0.00	0.00	0.00	0.00
TRINITY_DN1347412_c0_g1	0.00	0.00	0.00	0.00	0.00	0.00	0.00	0.00	0.00	6.04
TRINITY_DN1347414_c0_g1	0.00	0.00	0.00	0.00	0.00	0.00	0.00	0.00	0.00	0.00
TRINITY_DN1347415_c0_g1	0.00	0.00	13.01	0.00	0.00	0.00	0.00	12.32	0.00	35.26
TRINITY_DN1347416_c0_g1	0.00	0.00	0.00	0.00	0.00	0.00	0.00	0.00	0.00	0.00
TRINITY_DN134741_c0_g2	0.00	16.03	0.00	0.00	0.00	0.00	0.00	0.00	0.00	0.00
TRINITY_DN134741_c2_g1	0.00	0.00	16.69	0.00	0.00	13.96	0.00	0.00	0.00	0.00
TRINITY_DN134741_c3_g1	0.00	0.00	0.00	0.00	0.00	0.00	0.00	0.00	0.00	16.06
TRINITY_DN1347420_c0_g1	0.00	0.00	0.00	0.00	0.00	0.00	0.00	0.00	0.00	0.00
TRINITY_DN1347421_c0_g1	0.00	0.00	0.00	0.00	4.44	0.00	0.00	0.00	0.00	7.75
TRINITY_DN1347422_c0_g1	0.00	0.00	0.00	0.00	0.00	0.00	0.00	0.00	0.00	0.00
TRINITY_DN1347423_c0_g1	0.00	0.00	0.00	0.00	0.00	0.00	0.00	0.00	0.00	0.00
TRINITY_DN1347425_c0_g1	0.00	0.00	0.00	0.00	0.00	0.00	0.00	0.00	0.00	0.00
TRINITY_DN1347428_c0_g1	0.00	7.39	0.00	0.00	0.00	0.00	0.00	0.00	0.00	0.00
TRINITY_DN1347429_c0_g1	2.25	2.40	0.00	2.24	0.00	0.00	2.63	0.00	4.34	8.17
TRINITY_DN1347432_c0_g1	0.00	0.00	0.00	0.00	0.00	0.00	0.00	0.00	0.00	0.00
TRINITY_DN1347433_c0_g1	0.00	15.13	0.00	12.01	0.00	0.00	16.16	0.00	11.93	0.00
TRINITY_DN1347436_c0_g1	0.00	0.00	0.00	0.00	0.00	0.00	0.00	0.00	0.00	10.67
TRINITY_DN1347437_c0_g1	0.00	0.00	0.00	0.00	0.00	0.00	0.00	0.00	0.00	0.00
TRINITY_DN1347438_c0_g1	7.64	0.00	0.00	0.00	0.00	0.00	0.00	0.00	7.27	0.00
TRINITY_DN134743_c1_g2	0.00	0.00	0.00	0.00	0.00	0.00	0.00	0.00	0.00	0.00
TRINITY_DN134743_c1_g3	0.00	0.00	0.00	0.00	0.00	0.00	0.00	0.00	0.00	0.00
TRINITY_DN134743_c1_g4	0.00	0.00	0.00	0.00	0.00	0.00	0.00	0.00	0.00	0.00
TRINITY_DN134743_c1_g5	0.00	22.07	0.00	0.00	0.00	11.97	0.00	0.00	0.00	0.00
TRINITY_DN134743_c2_g1	0.00	0.00	16.72	0.00	0.00	0.00	0.00	0.00	0.00	0.00
TRINITY_DN134743_c5_g1	0.00	0.00	0.00	0.00	0.00	0.00	0.00	0.00	0.00	0.00
TRINITY_DN134743_c6_g1	3.66	4.05	0.00	0.00	0.00	3.14	13.30	0.00	13.98	6.67
TRINITY_DN1347440_c0_g1	0.00	0.00	0.00	0.00	0.00	0.00	0.00	0.00	0.00	0.00
TRINITY_DN1347441_c0_g1	0.00	0.00	0.00	0.00	0.00	9.16	0.00	0.00	0.00	0.00
TRINITY_DN1347442_c0_g1	0.00	0.00	0.00	0.00	0.00	0.00	0.00	0.00	0.00	0.00
TRINITY_DN1347443_c0_g1	10.03	0.00	0.00	9.74	0.00	0.00	0.00	0.00	0.00	9.20
TRINITY_DN1347444_c0_g1	0.00	0.00	0.00	0.00	0.00	0.00	0.00	0.00	0.00	5.62
TRINITY_DN1347446_c0_g1	0.00	0.00	0.00	0.00	0.00	0.00	0.00	0.00	0.00	0.00
TRINITY_DN1347447_c0_g1	0.00	0.00	0.00	5.90	0.00	0.00	0.00	0.00	0.00	0.00
TRINITY_DN1347448_c0_g1	0.00	0.00	0.00	0.00	0.00	0.00	0.00	0.00	13.17	0.00
TRINITY_DN1347449_c0_g1	0.00	0.00	0.00	0.00	0.00	0.00	0.00	7.16	6.92	0.00
TRINITY_DN134744_c0_g2	0.00	0.00	0.00	0.00	0.00	0.00	0.00	0.00	0.00	0.00
TRINITY_DN134744_c0_g4	0.00	0.00	0.00	0.00	0.00	7.26	0.00	0.00	0.00	0.00
TRINITY_DN134744_c0_g5	0.00	0.00	0.00	18.95	0.00	0.00	0.00	0.00	0.00	0.00
TRINITY_DN134744_c0_g6	0.00	18.10	0.00	0.00	0.00	0.00	0.00	0.00	0.00	0.00
TRINITY_DN134744_c0_g7	0.00	0.00	0.00	0.00	0.00	0.00	0.00	0.00	0.00	0.00
TRINITY_DN1347450_c0_g1	0.00	0.00	0.00	0.00	0.00	0.00	0.00	0.00	0.00	0.00
TRINITY_DN1347451_c0_g1	0.00	0.00	0.00	0.00	0.00	0.00	0.00	0.00	0.00	0.00
TRINITY_DN1347452_c0_g1	0.00	0.00	0.00	0.00	0.00	0.00	0.00	0.00	0.00	0.00
TRINITY_DN1347456_c0_g1	0.00	0.00	0.00	0.00	0.00	0.00	0.00	0.00	0.00	22.35
TRINITY_DN1347457_c0_g1	0.00	3.22	0.00	0.00	0.00	2.54	0.00	0.00	0.00	0.00
TRINITY_DN134745_c0_g1	0.00	0.00	0.00	0.00	0.00	0.00	0.00	0.00	0.00	0.00
TRINITY_DN1347460_c0_g1	0.00	0.00	0.00	0.00	0.00	0.00	0.00	0.00	0.00	4.86
TRINITY_DN1347461_c0_g1	0.00	0.00	0.00	0.00	0.00	5.47	0.00	0.00	11.95	0.00
TRINITY_DN1347462_c0_g1	0.00	0.00	0.00	0.00	0.00	0.00	0.00	0.00	0.00	12.20
TRINITY_DN1347464_c0_g1	0.00	0.00	0.00	0.00	0.00	0.00	0.00	0.00	0.00	0.00
TRINITY_DN1347465_c0_g1	0.00	0.00	0.00	0.00	0.00	0.00	0.00	0.00	0.00	0.00
TRINITY_DN1347467_c0_g1	0.00	0.00	0.00	0.00	0.00	0.00	0.00	0.00	0.00	0.00
TRINITY_DN1347468_c0_g1	0.00	0.00	0.00	0.00	0.00	0.00	0.00	0.00	0.00	3.93
TRINITY_DN1347469_c0_g1	0.00	0.00	0.00	0.00	0.00	0.00	0.00	0.00	0.00	0.00
TRINITY_DN1347470_c0_g1	0.00	0.00	0.00	3.33	0.00	0.00	0.00	0.00	9.65	0.00
TRINITY_DN1347471_c0_g1	0.00	0.00	0.00	0.00	0.00	0.00	0.00	0.00	18.70	0.00
TRINITY_DN1347472_c0_g1	0.00	0.00	0.00	0.00	0.00	0.00	0.00	0.00	0.00	0.00
TRINITY_DN1347473_c0_g1	9.21	0.00	0.00	0.00	0.00	0.00	0.00	0.00	0.00	16.93
TRINITY_DN1347475_c0_g1	0.00	0.00	0.00	0.00	0.00	0.00	0.00	0.00	0.00	0.00
TRINITY_DN1347476_c0_g1	0.00	0.00	0.00	0.00	0.00	0.00	0.00	0.00	0.00	0.00
TRINITY_DN1347478_c0_g1	10.42	0.00	0.00	0.00	0.00	0.00	25.92	0.00	0.00	0.00
TRINITY_DN134747_c0_g1	0.00	0.00	0.00	0.00	0.00	0.00	0.00	0.00	7.90	0.00
TRINITY_DN1347480_c0_g1	4.20	0.00	0.00	0.00	0.00	0.00	15.45	0.00	0.00	0.00
TRINITY_DN1347484_c0_g1	0.00	0.00	0.00	0.00	0.00	0.00	0.00	0.00	0.00	12.14
TRINITY_DN1347485_c0_g1	0.00	0.00	0.00	0.00	0.00	0.00	0.00	0.00	0.00	0.00
TRINITY_DN1347486_c0_g1	4.59	10.40	0.00	0.00	0.00	3.96	0.00	0.00	0.00	4.20
TRINITY_DN1347487_c0_g1	0.00	0.00	0.00	0.00	0.00	0.00	0.00	0.00	0.00	0.00
TRINITY_DN1347488_c0_g1	0.00	0.00	0.00	0.00	0.00	0.00	0.00	0.00	0.00	0.00
TRINITY_DN134748_c0_g1	0.00	0.00	0.00	0.00	0.00	0.00	0.00	0.00	0.00	0.00
TRINITY_DN134748_c1_g1	0.00	0.00	0.00	0.00	0.00	0.00	0.00	0.00	0.00	0.00
TRINITY_DN134748_c1_g2	0.00	0.00	0.00	0.00	0.00	0.00	0.00	0.00	0.00	0.00
TRINITY_DN1347492_c0_g1	0.00	0.00	0.00	0.00	0.00	0.00	0.00	0.00	0.00	0.00
TRINITY_DN1347493_c0_g1	7.30	0.00	0.00	0.00	0.00	0.00	0.00	0.00	0.00	0.00
TRINITY_DN1347496_c0_g1	0.00	0.00	0.00	0.00	0.00	0.00	0.00	0.00	0.00	0.00
TRINITY_DN1347497_c0_g1	0.00	0.00	0.00	0.00	0.00	0.00	0.00	0.00	0.00	0.00
TRINITY_DN1347499_c0_g1	0.00	0.00	0.00	0.00	0.00	0.00	0.00	0.00	0.00	0.00
TRINITY_DN134749_c0_g1	0.00	0.00	0.00	0.00	0.00	0.00	0.00	0.00	0.00	10.54
TRINITY_DN134749_c0_g2	0.00	0.00	0.00	0.00	0.00	0.00	0.00	0.00	9.70	55.92
TRINITY_DN13474_c0_g1	26.87	0.00	0.00	0.00	0.00	12.69	18.65	7.19	41.75	26.81
TRINITY_DN13474_c0_g2	0.00	0.00	0.00	0.00	0.00	0.00	0.00	0.00	0.00	0.00
TRINITY_DN13474_c0_g3	0.00	0.00	0.00	0.00	0.00	0.00	0.00	0.00	0.00	0.00
TRINITY_DN13474_c4_g1	0.00	0.00	0.00	0.00	24.30	0.00	0.00	0.00	0.00	0.00
TRINITY_DN13474_c5_g1	0.00	0.00	0.00	0.00	0.00	0.00	0.00	0.00	0.00	0.00
TRINITY_DN13474_c6_g1	0.00	0.00	0.00	0.00	0.00	0.00	0.00	10.83	0.00	0.00
TRINITY_DN1347500_c0_g1	0.00	0.00	0.00	0.00	4.13	0.00	0.00	0.00	7.52	3.60
TRINITY_DN1347501_c0_g1	0.00	0.00	0.00	0.00	0.00	0.00	0.00	0.00	0.00	10.81
TRINITY_DN1347503_c0_g1	0.00	16.65	21.34	0.00	0.00	0.00	0.00	0.00	6.69	19.38
TRINITY_DN1347505_c0_g1	0.00	0.00	0.00	5.17	0.00	0.00	0.00	0.00	0.00	4.82
TRINITY_DN1347506_c0_g1	0.00	0.00	0.00	0.00	0.00	0.00	0.00	0.00	0.00	0.00
TRINITY_DN1347507_c0_g1	0.00	0.00	0.00	11.05	0.00	0.00	0.00	0.00	0.00	0.00
TRINITY_DN134750_c0_g1	0.00	0.00	0.00	0.00	0.00	9.83	0.00	0.00	0.00	10.47
TRINITY_DN1347510_c0_g1	0.00	0.00	1.21	0.00	0.00	0.00	0.00	0.00	4.78	0.00
TRINITY_DN1347511_c0_g1	0.00	9.07	0.00	0.00	0.00	0.00	0.00	0.00	0.00	0.00
TRINITY_DN1347512_c0_g1	0.00	0.00	0.00	0.00	0.00	0.00	0.00	0.00	0.00	0.00
TRINITY_DN1347513_c0_g1	0.00	0.00	0.00	0.00	0.00	0.00	0.00	0.00	0.00	0.00
TRINITY_DN1347515_c0_g1	0.00	14.03	0.00	0.00	0.00	0.00	0.00	0.00	0.00	0.00
TRINITY_DN1347516_c0_g1	0.00	0.00	0.00	0.00	0.00	0.00	0.00	6.31	0.00	0.00
TRINITY_DN1347517_c0_g1	0.00	4.95	0.00	0.00	0.00	0.00	0.00	0.00	0.00	0.00
TRINITY_DN1347519_c0_g1	0.00	0.00	0.00	0.00	0.00	0.00	0.00	0.00	0.00	0.00
TRINITY_DN134751_c0_g1	0.00	0.00	0.00	0.00	0.00	0.00	0.00	0.00	0.00	0.00
TRINITY_DN1347522_c0_g1	3.02	0.00	0.00	0.00	12.69	0.00	0.00	0.00	0.00	16.50
TRINITY_DN1347523_c0_g1	0.00	4.15	0.00	3.70	0.00	3.21	0.00	0.00	0.00	0.00
TRINITY_DN1347524_c0_g1	0.00	0.00	0.00	0.00	0.00	5.52	0.00	0.00	0.00	0.00
TRINITY_DN1347525_c0_g1	0.00	0.00	0.00	0.00	0.00	0.00	0.00	0.00	0.00	0.00
TRINITY_DN1347526_c0_g1	0.00	0.00	0.00	0.00	0.00	0.00	0.00	0.00	26.94	0.00
TRINITY_DN1347527_c0_g1	0.00	0.00	0.00	0.00	0.00	0.00	0.00	0.00	0.00	0.00
TRINITY_DN1347528_c0_g1	0.00	0.00	0.00	0.00	0.00	0.00	0.00	0.00	0.00	0.00
TRINITY_DN1347529_c0_g1	0.00	0.00	0.00	0.00	0.00	0.00	0.00	0.00	0.00	0.00
TRINITY_DN134752_c0_g2	0.00	0.00	22.53	0.00	0.00	0.00	0.00	0.00	10.64	28.69
TRINITY_DN134752_c1_g1	0.00	0.00	19.99	0.00	0.00	0.00	0.00	0.00	0.00	0.00
TRINITY_DN1347531_c0_g1	0.00	0.00	0.00	0.00	0.00	0.00	0.00	0.00	0.00	0.00
TRINITY_DN1347532_c0_g1	4.52	0.00	0.00	0.00	0.00	0.00	11.17	4.44	8.60	4.13
TRINITY_DN1347533_c0_g1	0.00	6.45	0.00	0.00	0.00	0.00	0.00	0.00	0.00	0.00
TRINITY_DN1347535_c0_g1	0.00	0.00	0.00	0.00	0.00	0.00	0.00	0.00	4.98	2.35
TRINITY_DN1347536_c0_g1	0.00	0.00	0.00	0.00	0.00	0.00	0.00	0.00	0.00	0.00
TRINITY_DN1347537_c0_g1	0.00	0.00	0.00	0.00	0.00	0.00	0.00	0.00	0.00	0.00
TRINITY_DN1347538_c0_g1	0.00	6.96	0.00	0.00	0.00	0.00	30.16	0.00	0.00	22.01
TRINITY_DN134753_c0_g1	0.00	0.00	0.00	5.50	0.00	0.00	0.00	5.50	0.00	0.00
TRINITY_DN134753_c0_g2	0.00	0.00	0.00	0.00	0.00	0.00	0.00	0.00	11.18	5.41
TRINITY_DN134753_c11_g1	0.00	0.00	0.00	0.00	0.00	0.00	0.00	0.00	0.00	0.00
TRINITY_DN134753_c12_g1	0.00	0.00	0.00	0.00	0.00	0.00	0.00	0.00	0.00	0.00
TRINITY_DN134753_c2_g1	0.00	0.00	0.00	0.00	0.00	0.00	0.00	0.00	0.00	6.64
TRINITY_DN134753_c3_g1	0.00	0.00	19.10	0.00	0.00	0.00	0.00	0.00	36.02	0.00
TRINITY_DN134753_c4_g1	0.00	0.00	0.00	0.00	0.00	0.00	0.00	0.00	0.00	0.00
TRINITY_DN134753_c6_g1	0.00	0.00	0.00	0.00	0.00	0.00	0.00	0.00	0.00	0.00
TRINITY_DN134753_c9_g1	0.00	0.00	0.00	0.00	0.00	0.00	0.00	0.00	0.00	22.83
TRINITY_DN1347540_c0_g1	0.00	0.00	0.00	0.00	0.00	0.00	0.00	0.00	4.57	0.00
TRINITY_DN1347542_c0_g1	0.00	19.66	33.09	31.37	0.00	0.00	0.00	0.00	0.00	0.00
TRINITY_DN1347544_c0_g1	0.00	0.00	0.00	0.00	0.00	0.00	0.00	0.00	0.00	0.00
TRINITY_DN1347547_c0_g1	0.00	0.00	0.00	0.00	0.00	0.00	0.00	0.00	0.00	0.00
TRINITY_DN1347549_c0_g1	0.00	0.00	0.00	0.00	0.00	0.00	0.00	0.00	0.00	0.00
TRINITY_DN134754_c0_g1	6.63	0.00	0.00	0.00	0.00	0.00	0.00	0.00	2.52	3.44
TRINITY_DN134754_c0_g2	0.00	0.00	1.82	0.00	3.87	0.00	0.00	1.77	0.00	4.25
TRINITY_DN1347550_c0_g1	0.00	0.00	0.00	0.00	0.00	0.00	0.00	9.78	0.00	0.00
TRINITY_DN1347552_c0_g1	0.00	0.00	0.00	0.00	0.00	0.00	0.00	0.00	6.30	12.20
TRINITY_DN1347553_c0_g1	0.00	21.18	0.00	0.00	0.00	0.00	0.00	0.00	0.00	16.06
TRINITY_DN1347555_c0_g1	0.00	9.36	0.00	0.00	0.00	0.00	0.00	0.00	7.95	6.09
TRINITY_DN1347556_c0_g1	10.28	0.00	0.00	0.00	0.00	0.00	0.00	0.00	0.00	0.00
TRINITY_DN1347557_c0_g1	4.01	0.00	0.00	0.00	0.00	0.00	0.00	0.00	0.00	0.00
TRINITY_DN1347559_c0_g1	0.00	3.24	0.00	0.00	0.00	0.00	0.00	0.00	8.57	0.00
TRINITY_DN134755_c0_g1	0.00	0.00	0.00	0.00	0.00	6.11	0.00	0.00	0.00	0.00
TRINITY_DN134755_c0_g2	0.00	0.00	0.00	0.00	15.90	13.06	0.00	0.00	0.00	0.00
TRINITY_DN134755_c0_g3	0.00	0.00	0.00	0.00	0.00	0.00	0.00	28.01	0.00	0.00
TRINITY_DN1347560_c0_g1	0.00	0.00	0.00	0.00	0.00	0.00	29.50	0.00	0.00	10.39
TRINITY_DN1347562_c0_g1	0.00	0.00	0.00	0.00	0.00	11.04	0.00	0.00	0.00	0.00
TRINITY_DN1347563_c0_g1	0.00	0.00	7.73	0.00	7.94	0.00	9.76	7.50	0.00	0.00
TRINITY_DN1347564_c0_g1	0.00	0.00	0.00	0.00	0.00	0.00	0.00	0.00	7.90	0.00
TRINITY_DN1347565_c0_g1	0.00	0.00	0.00	0.00	0.00	0.00	0.00	0.00	0.00	0.00
TRINITY_DN1347566_c0_g1	0.00	0.00	0.00	0.00	0.00	0.00	0.00	0.00	0.00	0.00
TRINITY_DN1347567_c0_g1	0.00	0.00	0.00	0.00	0.00	0.00	0.00	0.00	0.00	0.00
TRINITY_DN1347569_c0_g1	0.00	0.00	0.00	0.00	0.00	0.00	0.00	0.00	0.00	0.00
TRINITY_DN134756_c0_g1	6.69	0.00	6.76	0.00	0.00	0.00	8.49	0.00	0.00	12.30
TRINITY_DN134756_c2_g1	0.00	0.00	11.04	0.00	0.00	0.00	0.00	0.00	0.00	0.00
TRINITY_DN134756_c4_g1	0.00	0.00	19.42	0.00	0.00	0.00	0.00	0.00	0.00	17.31
TRINITY_DN134756_c5_g1	7.95	9.52	8.06	7.79	16.56	0.00	0.00	0.00	0.00	7.30
TRINITY_DN134756_c6_g1	0.00	0.00	0.00	0.00	0.00	0.00	0.00	0.00	0.00	0.00
TRINITY_DN1347570_c0_g1	0.00	0.00	0.00	0.00	0.00	0.00	0.00	0.00	0.00	0.00
TRINITY_DN1347572_c0_g1	0.00	0.00	0.00	0.00	0.00	0.00	0.00	0.00	0.00	2.71
TRINITY_DN1347574_c0_g1	0.00	0.00	0.00	0.00	0.00	8.16	0.00	0.00	4.51	0.00
TRINITY_DN1347575_c0_g1	0.00	0.00	0.00	0.00	5.88	0.00	0.00	0.00	0.00	0.00
TRINITY_DN1347577_c0_g1	0.00	0.00	0.00	0.00	0.00	0.00	3.18	0.00	0.00	0.00
TRINITY_DN1347578_c0_g1	0.00	0.00	0.00	10.42	0.00	0.00	13.98	0.00	0.00	0.00
TRINITY_DN134757_c0_g1	13.74	0.00	0.00	0.00	0.00	0.00	0.00	0.00	0.00	17.55
TRINITY_DN1347580_c0_g1	0.00	0.00	0.00	0.00	0.00	0.00	0.00	0.00	0.00	0.00
TRINITY_DN1347581_c0_g1	0.00	2.23	4.17	2.10	2.21	0.00	0.00	0.00	2.03	1.91
TRINITY_DN1347582_c0_g1	7.10	9.52	7.18	6.98	0.00	0.00	0.00	0.00	6.76	6.52
TRINITY_DN1347584_c0_g1	0.00	0.00	0.00	6.36	0.00	0.00	0.00	0.00	0.00	0.00
TRINITY_DN1347588_c0_g1	0.00	0.00	0.00	0.00	0.00	0.00	12.20	0.00	0.00	0.00
TRINITY_DN134758_c0_g1	0.00	0.00	0.00	0.00	0.00	0.00	0.00	0.00	0.00	6.05
TRINITY_DN1347591_c0_g1	0.00	0.00	0.00	0.00	0.00	14.63	0.00	0.00	16.69	0.00
TRINITY_DN1347595_c0_g1	0.00	0.00	0.00	4.49	0.00	0.00	0.00	0.00	0.00	0.00
TRINITY_DN1347597_c0_g1	0.00	0.00	0.00	0.00	0.00	0.00	0.00	0.00	0.00	0.00
TRINITY_DN1347598_c0_g1	0.00	0.00	0.00	0.00	0.00	0.00	0.00	0.00	0.00	0.00
TRINITY_DN1347599_c0_g1	0.00	0.00	0.00	0.00	0.00	0.00	12.75	0.00	0.00	0.00
TRINITY_DN134759_c0_g2	0.00	0.00	0.00	0.00	0.00	0.00	0.00	0.00	0.00	0.00
TRINITY_DN134759_c2_g1	0.00	0.00	0.00	0.00	0.00	0.00	0.00	0.00	0.00	0.00
TRINITY_DN134759_c3_g1	0.00	0.00	0.00	0.00	0.00	0.00	15.30	0.00	0.00	0.00
TRINITY_DN13475_c0_g1	17.78	0.00	18.14	8.62	76.45	14.64	24.33	29.13	85.19	66.72
TRINITY_DN13475_c0_g2	276.42	286.11	252.85	342.78	190.78	199.33	440.41	155.63	718.89	868.06
TRINITY_DN1347600_c0_g1	0.00	0.00	0.00	0.00	0.00	0.00	0.00	0.00	6.66	0.00
TRINITY_DN1347601_c0_g1	0.00	0.00	0.00	0.00	0.00	0.00	0.00	0.00	0.00	0.00
TRINITY_DN1347603_c0_g1	0.00	0.00	0.00	0.00	0.00	0.00	0.00	0.00	0.00	0.00
TRINITY_DN1347604_c0_g1	0.00	0.00	0.00	0.00	0.00	0.00	0.00	0.00	0.00	0.00
TRINITY_DN1347605_c0_g1	0.00	0.00	0.00	0.00	0.00	0.00	0.00	0.00	0.00	0.00
TRINITY_DN1347606_c0_g1	0.00	0.00	0.00	0.00	0.00	0.00	0.00	0.00	0.00	0.00
TRINITY_DN1347607_c0_g1	4.25	0.00	0.00	4.20	0.00	0.00	0.00	0.00	0.00	3.89
TRINITY_DN1347609_c0_g1	0.00	4.75	0.00	0.00	0.00	0.00	0.00	0.00	0.00	0.00
TRINITY_DN134760_c0_g1	0.00	7.92	0.00	0.00	0.00	0.00	0.00	0.00	0.00	0.00
TRINITY_DN134760_c0_g2	0.00	8.01	0.00	3.58	0.00	0.00	0.00	0.00	0.00	3.30
TRINITY_DN134760_c1_g1	0.00	0.00	0.00	0.00	0.00	0.00	0.00	0.00	0.00	0.00
TRINITY_DN134760_c2_g1	0.00	0.00	0.00	0.00	0.00	0.00	0.00	0.00	0.00	0.00
TRINITY_DN134760_c3_g1	0.00	9.62	24.40	0.00	0.00	6.98	10.32	0.00	7.66	0.00
TRINITY_DN1347610_c0_g1	0.00	0.00	0.00	0.00	4.76	0.00	0.00	0.00	8.66	0.00
TRINITY_DN1347612_c0_g1	0.00	0.00	0.00	0.00	0.00	0.00	0.00	0.00	0.00	0.00
TRINITY_DN1347614_c0_g1	0.00	0.00	0.00	0.00	0.00	0.00	0.00	0.00	0.00	0.00
TRINITY_DN1347615_c0_g1	0.00	0.00	0.00	0.00	0.00	0.00	0.00	0.00	0.00	0.00
TRINITY_DN1347616_c0_g1	0.00	0.00	0.00	0.00	0.00	0.00	0.00	0.00	0.00	0.00
TRINITY_DN1347617_c0_g1	0.00	0.00	0.00	11.13	0.00	0.00	29.95	0.00	0.00	0.00
TRINITY_DN1347618_c0_g1	0.00	0.00	0.00	0.00	0.00	0.00	13.79	0.00	0.00	0.00
TRINITY_DN1347619_c0_g1	0.00	0.00	0.00	0.00	0.00	2.58	0.00	0.00	2.89	0.00
TRINITY_DN134761_c0_g2	0.00	0.00	0.00	0.00	0.00	0.00	0.00	0.00	12.88	24.48
TRINITY_DN134761_c1_g1	0.00	0.00	0.00	0.00	0.00	0.00	0.00	0.00	0.00	0.00
TRINITY_DN1347621_c0_g1	36.56	0.00	0.00	0.00	0.00	0.00	0.00	0.00	0.00	0.00
TRINITY_DN1347622_c0_g1	0.00	0.00	0.00	0.00	0.00	0.00	0.00	0.00	0.00	9.56
TRINITY_DN1347624_c0_g1	0.00	0.00	0.00	0.00	0.00	0.00	13.43	0.00	5.11	0.00
TRINITY_DN1347626_c0_g1	0.00	21.14	0.00	0.00	0.00	0.00	0.00	0.00	0.00	5.57
TRINITY_DN1347627_c0_g1	0.00	0.00	0.00	0.00	0.00	0.00	0.00	5.70	11.00	15.95
TRINITY_DN1347629_c0_g1	0.00	0.00	0.00	0.00	0.00	0.00	0.00	0.00	0.00	0.00
TRINITY_DN134762_c0_g1	0.00	0.00	0.00	0.00	8.62	0.00	0.00	0.00	7.90	0.00
TRINITY_DN1347630_c0_g1	0.00	0.00	0.00	0.00	0.00	0.00	0.00	0.00	0.00	0.00
TRINITY_DN1347633_c0_g1	8.65	0.00	0.00	0.00	0.00	0.00	0.00	0.00	0.00	0.00
TRINITY_DN1347635_c0_g1	0.00	0.00	0.00	0.00	0.00	0.00	0.00	0.00	0.00	0.00
TRINITY_DN1347637_c0_g1	0.00	0.00	0.00	0.00	0.00	0.00	0.00	0.00	17.49	0.00
TRINITY_DN1347638_c0_g1	0.00	0.00	0.00	0.00	0.00	0.00	0.00	0.00	0.00	0.00
TRINITY_DN1347639_c0_g1	0.00	0.00	0.00	0.00	0.00	0.00	0.00	0.00	0.00	0.00
TRINITY_DN134763_c0_g1	0.00	0.00	4.55	0.00	0.00	0.00	0.00	0.00	0.00	0.00
TRINITY_DN1347641_c0_g1	2.73	2.95	0.00	0.00	2.87	0.00	3.23	0.00	2.62	0.00
TRINITY_DN1347642_c0_g1	0.00	25.72	13.69	0.00	47.59	7.83	0.00	0.00	4.33	4.16
TRINITY_DN1347643_c0_g1	0.00	0.00	0.00	0.00	0.00	0.00	0.00	0.00	0.00	0.00
TRINITY_DN1347644_c0_g1	0.00	0.00	0.00	0.00	0.00	0.00	0.00	0.00	0.00	0.00
TRINITY_DN1347645_c0_g1	0.00	0.00	0.00	0.00	0.00	0.00	0.00	0.00	0.00	0.00
TRINITY_DN1347646_c0_g1	0.00	0.00	0.00	0.00	0.00	0.00	0.00	0.00	41.52	8.00
TRINITY_DN1347647_c0_g1	0.00	0.00	7.78	0.00	0.00	0.00	0.00	0.00	0.00	7.04
TRINITY_DN1347649_c0_g1	0.00	6.69	0.00	0.00	6.02	0.00	0.00	0.00	0.00	10.59
TRINITY_DN134764_c0_g1	4.69	0.00	4.66	0.00	2.47	2.00	2.82	0.00	9.05	10.66
TRINITY_DN1347650_c0_g1	0.00	0.00	0.00	0.00	0.00	0.00	0.00	0.00	0.00	0.00
TRINITY_DN1347655_c0_g1	0.00	0.00	20.60	0.00	0.00	0.00	0.00	0.00	9.70	0.00
TRINITY_DN1347656_c0_g1	0.00	0.00	0.00	0.00	0.00	0.00	0.00	6.50	0.00	0.00
TRINITY_DN1347658_c0_g1	4.76	0.00	0.00	0.00	4.98	0.00	0.00	0.00	0.00	0.00
TRINITY_DN1347659_c0_g1	0.00	0.00	0.00	0.00	0.00	0.00	0.00	0.00	0.00	0.00
TRINITY_DN134765_c0_g1	0.00	0.00	0.00	0.00	0.00	0.00	0.00	0.00	0.00	0.00
TRINITY_DN134765_c1_g1	0.00	0.00	0.00	0.00	0.00	0.00	0.00	0.00	0.00	0.00
TRINITY_DN1347663_c0_g1	8.11	9.08	0.00	0.00	0.00	0.00	0.00	0.00	7.74	3.71
TRINITY_DN1347664_c0_g1	0.00	0.00	0.00	0.00	0.00	0.00	0.00	0.00	0.00	0.00
TRINITY_DN1347666_c0_g1	0.00	0.00	0.00	0.00	0.00	0.00	0.00	0.00	0.00	0.00
TRINITY_DN134766_c0_g1	0.00	0.00	4.88	0.00	0.00	0.00	7.36	0.00	4.76	0.00
TRINITY_DN134766_c0_g3	0.00	0.00	0.00	0.00	0.00	0.00	0.00	0.00	10.28	0.00
TRINITY_DN134766_c1_g1	0.00	0.00	0.00	0.00	0.00	0.00	0.00	0.00	0.00	0.00
TRINITY_DN134766_c1_g2	0.00	0.00	0.00	0.00	0.00	0.00	0.00	0.00	0.00	0.00
TRINITY_DN134766_c2_g1	0.00	0.00	0.00	14.35	0.00	0.00	0.00	0.00	0.00	0.00
TRINITY_DN134766_c4_g1	3.89	0.00	0.00	0.00	0.00	0.00	4.99	3.83	0.00	0.00
TRINITY_DN134766_c5_g1	0.00	0.00	0.00	0.00	0.00	0.00	0.00	0.00	0.00	0.00
TRINITY_DN134766_c6_g1	0.00	0.00	0.00	0.00	0.00	0.00	0.00	0.00	0.00	0.00
TRINITY_DN1347670_c0_g1	0.00	0.00	13.01	0.00	0.00	0.00	16.80	0.00	0.00	0.00
TRINITY_DN1347671_c0_g1	0.00	0.00	0.00	0.00	0.00	0.00	0.00	0.00	0.00	0.00
TRINITY_DN1347672_c0_g1	0.00	0.00	0.00	0.00	0.00	0.00	0.00	0.00	0.00	0.00
TRINITY_DN1347673_c0_g1	0.00	0.00	0.00	0.00	0.00	0.00	0.00	0.00	7.16	6.90
TRINITY_DN1347674_c0_g1	0.00	13.43	0.00	0.00	0.00	0.00	14.36	0.00	0.00	20.23
TRINITY_DN1347676_c0_g1	0.00	0.00	0.00	0.00	0.00	0.00	0.00	0.00	0.00	0.00
TRINITY_DN1347678_c0_g1	0.00	0.00	0.00	0.00	0.00	0.00	0.00	0.00	0.00	8.42
TRINITY_DN134767_c1_g1	15.81	0.00	0.00	0.00	0.00	0.00	0.00	0.00	0.00	0.00
TRINITY_DN1347680_c0_g1	0.00	0.00	0.00	0.00	0.00	0.00	0.00	0.00	0.00	0.00
TRINITY_DN1347681_c0_g1	2.25	0.00	0.00	0.00	0.00	0.00	0.00	0.00	0.00	0.00
TRINITY_DN1347684_c0_g1	0.00	0.00	0.00	0.00	0.00	0.00	2.87	0.00	6.77	0.00
TRINITY_DN1347685_c0_g1	0.00	0.00	14.12	0.00	43.72	12.60	0.00	0.00	0.00	0.00
TRINITY_DN1347686_c0_g1	0.00	0.00	0.00	0.00	0.00	0.00	0.00	0.00	0.00	3.18
TRINITY_DN1347687_c0_g1	0.00	0.00	0.00	0.00	0.00	0.00	0.00	0.00	0.00	0.00
TRINITY_DN1347690_c0_g1	0.00	0.00	0.00	0.00	0.00	0.00	0.00	0.00	0.00	8.82
TRINITY_DN1347691_c0_g1	0.00	0.00	0.00	0.00	0.00	0.00	0.00	0.00	0.00	0.00
TRINITY_DN1347693_c0_g1	0.00	0.00	0.00	0.00	0.00	0.00	0.00	0.00	0.00	30.27
TRINITY_DN1347694_c0_g1	0.00	0.00	0.00	0.00	0.00	0.00	0.00	0.00	0.00	0.00
TRINITY_DN1347695_c0_g1	0.00	0.00	0.00	0.00	0.00	0.00	0.00	0.00	0.00	7.62
TRINITY_DN1347696_c0_g1	0.00	0.00	0.00	0.00	0.00	0.00	1.20	0.00	0.00	0.00
TRINITY_DN134769_c0_g1	0.00	0.00	0.00	0.00	0.00	0.00	0.00	0.00	0.00	0.00
TRINITY_DN13476_c0_g1	17.30	38.38	0.00	0.00	0.00	0.00	0.00	0.00	33.37	15.65
TRINITY_DN1347700_c0_g1	0.00	0.00	0.00	0.00	0.00	0.00	0.00	0.00	0.00	32.46
TRINITY_DN1347701_c0_g1	0.00	0.00	0.00	0.00	0.00	0.00	0.00	0.00	0.00	0.00
TRINITY_DN1347702_c0_g1	0.00	0.00	0.00	0.00	0.00	0.00	0.00	0.00	0.00	0.00
TRINITY_DN1347703_c0_g1	0.00	0.00	0.00	0.00	0.00	0.00	10.08	0.00	0.00	0.00
TRINITY_DN1347704_c0_g1	20.30	12.36	0.00	0.00	0.00	0.00	0.00	0.00	0.00	0.00
TRINITY_DN1347706_c0_g1	0.00	0.00	0.00	0.00	0.00	0.00	0.00	0.00	11.01	2.61
TRINITY_DN1347708_c0_g1	0.00	10.24	0.00	0.00	0.00	0.00	0.00	0.00	0.00	31.32
TRINITY_DN1347709_c0_g1	0.00	10.73	0.00	0.00	0.00	0.00	0.00	0.00	0.00	16.36
TRINITY_DN134770_c0_g2	7.75	0.00	0.00	0.00	0.00	0.00	9.92	0.00	0.00	14.22
TRINITY_DN134770_c1_g1	0.00	0.00	0.00	0.00	8.77	0.00	0.00	0.00	0.00	7.74
TRINITY_DN1347712_c0_g1	0.00	0.00	0.00	0.00	7.89	0.00	0.00	0.00	0.00	6.97
TRINITY_DN1347713_c0_g1	0.00	2.41	2.25	0.00	0.00	0.00	0.00	0.00	0.00	4.11
TRINITY_DN1347714_c0_g1	1.33	4.15	2.63	1.33	2.80	1.13	7.54	1.28	1.29	8.43
TRINITY_DN1347715_c0_g1	0.00	0.00	0.00	0.00	0.00	0.00	0.00	0.00	27.96	6.74
TRINITY_DN1347717_c0_g1	0.00	0.00	0.00	0.00	0.00	3.35	2.27	0.00	1.90	1.78
TRINITY_DN1347719_c0_g1	0.00	0.00	0.00	0.00	0.00	0.00	0.00	0.00	0.00	0.00
TRINITY_DN134771_c0_g1	0.00	0.00	0.00	0.00	0.00	0.00	0.00	0.00	4.52	0.00
TRINITY_DN1347721_c0_g1	0.00	0.00	0.00	10.15	0.00	0.00	13.62	0.00	10.00	18.20
TRINITY_DN1347722_c0_g1	0.00	0.00	0.00	0.00	0.00	0.00	0.00	0.00	0.00	0.00
TRINITY_DN1347723_c0_g1	0.00	0.00	0.00	0.00	0.00	0.00	0.00	0.00	0.00	0.00
TRINITY_DN1347724_c0_g1	0.00	0.00	0.00	0.00	0.00	0.00	0.00	0.00	3.89	7.46
TRINITY_DN1347725_c0_g1	0.00	0.00	0.00	0.00	0.00	0.00	0.00	0.00	32.14	20.50
TRINITY_DN1347726_c0_g1	0.00	0.00	0.00	0.00	0.00	0.00	0.00	0.00	0.00	0.00
TRINITY_DN1347727_c0_g1	0.00	0.00	0.00	0.00	0.00	0.00	0.00	0.00	0.00	0.00
TRINITY_DN1347729_c0_g1	0.00	0.00	0.00	0.00	0.00	0.00	0.00	0.00	0.00	0.00
TRINITY_DN134772_c0_g1	0.00	23.18	15.24	0.00	0.00	0.00	61.93	0.00	114.66	27.95
TRINITY_DN134772_c1_g1	0.00	18.54	0.00	0.00	0.00	0.00	0.00	0.00	10.21	0.00
TRINITY_DN134772_c1_g2	6.46	0.00	0.00	0.00	0.00	0.00	0.00	0.00	0.00	0.00
TRINITY_DN134772_c2_g1	19.16	0.00	0.00	0.00	0.00	0.00	0.00	0.00	0.00	0.00
TRINITY_DN134772_c3_g1	0.00	0.00	0.00	0.00	0.00	0.00	0.00	0.00	0.00	15.92
TRINITY_DN1347731_c0_g1	0.00	0.00	0.00	0.00	0.00	0.00	0.00	0.00	21.28	0.00
TRINITY_DN1347737_c0_g1	0.00	0.00	0.00	0.00	0.00	7.78	0.00	0.00	4.30	0.00
TRINITY_DN134773_c0_g2	0.00	0.00	0.00	0.00	0.00	0.00	0.00	0.00	0.00	0.00
TRINITY_DN134773_c1_g1	0.00	0.00	0.00	0.00	0.00	0.00	0.00	0.00	0.00	0.00
TRINITY_DN134773_c3_g1	18.76	0.00	0.00	0.00	0.00	0.00	0.00	0.00	0.00	0.00
TRINITY_DN1347740_c0_g1	0.00	4.98	0.00	0.00	0.00	0.00	0.00	4.34	0.00	8.08
TRINITY_DN1347744_c0_g1	0.00	0.00	0.00	0.00	0.00	0.00	6.05	0.00	0.00	8.93
TRINITY_DN1347745_c0_g1	0.00	0.00	0.00	0.00	0.00	0.00	0.00	0.00	0.00	8.04
TRINITY_DN1347746_c0_g1	0.00	0.00	0.00	0.00	0.00	0.00	0.00	0.00	12.48	23.72
TRINITY_DN1347748_c0_g1	0.00	0.00	0.00	0.00	0.00	0.00	0.00	0.00	0.00	0.00
TRINITY_DN134774_c0_g1	29.93	36.69	15.24	33.88	28.71	18.69	20.31	6.26	59.68	132.44
TRINITY_DN134774_c0_g2	59.49	128.65	25.10	37.44	28.55	28.55	67.25	20.42	86.34	178.78
TRINITY_DN134774_c1_g2	5.89	0.00	0.00	0.00	0.00	0.00	0.00	0.00	0.00	5.36
TRINITY_DN134774_c1_g3	0.00	0.00	0.00	0.00	0.00	0.00	0.00	0.00	0.00	0.00
TRINITY_DN134774_c2_g1	30.28	0.00	0.00	0.00	0.00	0.00	0.00	0.00	0.00	0.00
TRINITY_DN134774_c3_g1	0.00	0.00	0.00	0.00	9.22	7.70	0.00	0.00	0.00	24.41
TRINITY_DN1347751_c0_g1	0.00	0.00	0.00	0.00	0.00	0.00	0.00	0.00	0.00	0.00
TRINITY_DN1347752_c0_g1	0.00	0.00	0.00	0.00	0.00	0.00	0.00	0.00	0.00	5.32
TRINITY_DN1347753_c0_g1	0.00	10.24	0.00	0.00	0.00	0.00	0.00	0.00	8.12	0.00
TRINITY_DN1347754_c0_g1	0.00	0.00	0.00	0.00	0.00	0.00	0.00	0.00	0.00	0.00
TRINITY_DN1347755_c0_g1	0.00	0.00	47.80	0.00	100.68	82.14	0.00	0.00	0.00	69.92
TRINITY_DN1347756_c0_g1	0.00	0.00	0.00	0.00	0.00	0.00	0.00	0.00	0.00	29.37
TRINITY_DN1347757_c0_g1	11.96	0.00	0.00	0.00	0.00	0.00	0.00	0.00	11.51	0.00
TRINITY_DN1347758_c0_g1	0.00	2.88	0.00	0.00	0.00	0.00	0.00	0.00	2.56	2.42
TRINITY_DN134775_c0_g1	0.00	0.00	0.00	0.00	0.00	0.00	0.00	0.00	0.00	6.13
TRINITY_DN134775_c2_g1	0.00	0.00	0.00	0.00	0.00	0.00	0.00	0.00	0.00	0.00
TRINITY_DN1347764_c0_g1	0.00	0.00	0.00	2.83	0.00	0.00	0.00	2.77	0.00	10.36
TRINITY_DN1347765_c0_g1	0.00	0.00	13.22	0.00	13.54	0.00	0.00	0.00	0.00	0.00
TRINITY_DN1347766_c0_g1	0.00	0.00	0.00	9.16	0.00	0.00	0.00	0.00	0.00	0.00
TRINITY_DN1347767_c0_g1	5.17	0.00	0.00	0.00	5.39	0.00	0.00	0.00	0.00	0.00
TRINITY_DN1347768_c0_g1	0.00	0.00	0.00	0.00	0.00	0.00	0.00	0.00	0.00	0.00
TRINITY_DN1347769_c0_g1	0.00	0.00	0.00	0.00	0.00	0.00	0.00	0.00	0.00	0.00
TRINITY_DN1347770_c0_g1	0.00	0.00	0.00	0.00	0.00	18.80	14.17	0.00	0.00	0.00
TRINITY_DN1347772_c0_g1	0.00	0.00	0.00	0.00	0.00	0.00	0.00	0.00	0.00	0.00
TRINITY_DN1347774_c0_g1	0.00	8.12	0.00	0.00	0.00	0.00	0.00	0.00	0.00	0.00
TRINITY_DN1347778_c0_g1	0.00	6.10	10.68	0.00	0.00	0.00	0.00	5.23	5.05	9.76
TRINITY_DN134777_c0_g1	0.00	0.00	0.92	0.00	0.00	0.00	0.00	0.00	0.00	0.00
TRINITY_DN134777_c1_g1	13.60	0.00	0.00	0.00	0.00	0.00	0.00	0.00	9.94	0.00
TRINITY_DN1347781_c0_g1	0.00	0.00	0.00	0.00	0.00	0.00	0.00	0.00	0.00	0.00
TRINITY_DN1347782_c0_g1	0.00	0.00	0.00	0.00	0.00	0.00	0.00	0.00	0.00	0.00
TRINITY_DN1347784_c0_g1	1.55	1.63	0.00	0.00	0.00	0.00	0.00	0.00	1.51	4.22
TRINITY_DN1347785_c0_g1	0.00	0.00	0.00	0.00	0.00	0.00	0.00	0.00	0.00	0.00
TRINITY_DN1347786_c0_g1	0.00	9.43	7.97	0.00	16.37	13.67	0.00	0.00	0.00	7.22
TRINITY_DN1347787_c0_g1	0.00	0.00	0.00	8.03	0.00	0.00	10.54	0.00	0.00	0.00
TRINITY_DN1347788_c0_g1	0.00	0.00	0.00	0.00	0.00	0.00	0.00	0.00	0.00	0.00
TRINITY_DN134778_c0_g1	0.00	0.00	0.00	0.00	0.00	11.42	0.00	0.00	0.00	12.24
TRINITY_DN134778_c0_g2	28.49	34.48	6.16	0.00	29.53	12.16	74.68	0.00	27.37	65.00
TRINITY_DN1347790_c0_g1	0.00	0.00	0.00	0.00	0.00	0.00	0.00	0.00	0.00	0.00
TRINITY_DN1347792_c0_g1	0.00	0.00	0.00	0.00	11.99	0.00	0.00	0.00	0.00	0.00
TRINITY_DN1347793_c0_g1	0.00	0.00	0.00	0.00	0.00	0.00	0.00	0.00	0.00	0.00
TRINITY_DN1347794_c0_g1	0.00	0.00	0.00	0.00	0.00	0.00	0.00	0.00	0.00	0.00
TRINITY_DN1347795_c0_g1	0.00	0.00	0.00	0.00	0.00	0.00	0.00	0.00	0.00	0.00
TRINITY_DN134779_c0_g1	7.21	13.32	1.79	1.80	1.90	0.00	4.16	1.74	12.24	18.01
TRINITY_DN134779_c1_g1	0.00	0.00	0.00	0.00	0.00	0.00	0.00	0.00	0.00	0.00
TRINITY_DN134779_c2_g1	0.00	0.00	0.00	17.79	0.00	0.00	0.00	0.00	0.00	0.00
TRINITY_DN134779_c3_g1	14.67	0.00	0.00	0.00	0.00	0.00	0.00	0.00	0.00	0.00
TRINITY_DN134779_c5_g1	0.00	0.00	0.00	2.18	0.00	0.00	0.00	0.00	0.00	0.00
TRINITY_DN134779_c6_g1	0.00	0.00	4.26	0.00	0.00	0.00	0.00	0.00	4.05	7.77
TRINITY_DN13477_c0_g1	108.14	109.81	23.11	56.00	53.00	68.46	119.06	87.21	254.17	567.90
TRINITY_DN13477_c0_g2	34.05	39.19	32.52	24.95	16.91	21.82	56.54	12.05	92.72	80.87
TRINITY_DN13477_c1_g1	0.00	0.00	0.00	0.00	0.00	0.00	8.06	0.00	3.08	0.00
TRINITY_DN13477_c2_g1	1.65	0.00	0.00	0.00	0.00	0.00	0.00	0.00	0.00	3.40
TRINITY_DN13477_c2_g2	0.00	0.00	0.00	0.00	8.05	0.00	0.00	0.00	0.00	0.00
TRINITY_DN13477_c2_g3	0.00	0.00	0.00	0.00	0.00	0.00	0.00	0.00	0.00	0.00
TRINITY_DN13477_c3_g1	0.00	0.00	13.65	0.00	0.00	0.00	11.21	0.00	0.09	16.60
TRINITY_DN1347800_c0_g1	9.32	4.91	6.19	0.00	0.00	0.00	0.00	3.03	0.00	0.00
TRINITY_DN1347801_c0_g1	0.00	22.74	0.00	0.00	0.00	0.00	0.00	0.00	0.00	0.00
TRINITY_DN1347802_c0_g1	0.00	0.00	0.00	0.00	0.00	0.00	0.00	0.00	0.00	0.00
TRINITY_DN1347803_c0_g1	0.00	6.87	0.00	0.00	0.00	0.00	0.00	0.00	6.02	5.73
TRINITY_DN1347805_c0_g1	24.72	19.78	0.00	0.00	0.00	0.00	10.61	16.14	0.00	0.00
TRINITY_DN1347806_c0_g1	0.00	0.00	0.00	0.00	0.00	0.00	0.00	0.00	10.00	0.00
TRINITY_DN1347807_c0_g1	0.00	0.00	0.00	0.00	0.00	0.00	0.00	0.00	0.00	0.00
TRINITY_DN1347808_c0_g1	0.00	0.00	0.00	9.53	8.80	0.00	0.00	0.00	0.00	7.59
TRINITY_DN134780_c0_g1	1.88	1.99	0.00	0.00	0.00	0.00	0.00	0.00	0.00	3.42
TRINITY_DN134780_c1_g1	0.00	0.00	0.00	0.00	0.00	0.00	0.00	0.00	0.00	14.00
TRINITY_DN1347810_c0_g1	0.00	0.00	0.00	0.00	0.00	0.00	0.00	0.00	0.00	13.76
TRINITY_DN1347813_c0_g1	0.00	0.00	0.00	0.00	0.00	0.00	0.00	0.00	0.00	0.00
TRINITY_DN1347815_c0_g1	0.00	5.90	0.00	0.00	0.00	0.00	6.42	0.00	4.90	9.47
TRINITY_DN1347816_c0_g1	0.00	0.00	0.00	0.00	0.00	0.00	0.00	0.00	0.00	0.00
TRINITY_DN1347819_c0_g1	0.00	0.00	0.00	0.00	0.00	0.00	4.19	0.00	0.00	9.48
TRINITY_DN134781_c0_g1	0.00	0.00	0.00	0.00	0.00	0.00	0.00	0.00	0.00	10.54
TRINITY_DN134781_c1_g2	1.96	0.00	0.00	0.00	1.51	0.00	2.43	1.11	3.60	18.83
TRINITY_DN134781_c3_g1	0.00	0.00	0.00	0.00	0.00	0.00	0.00	0.00	0.00	0.00
TRINITY_DN134781_c4_g1	0.00	5.00	8.89	0.00	0.00	0.00	0.00	0.00	0.00	0.00
TRINITY_DN1347822_c0_g1	0.00	0.00	0.00	0.00	0.00	2.27	0.00	0.00	0.00	9.48
TRINITY_DN1347823_c0_g1	0.00	0.00	0.00	0.00	0.00	0.00	13.66	0.00	3.58	0.00
TRINITY_DN1347824_c0_g1	0.00	0.00	0.00	0.00	0.00	0.00	0.00	0.00	0.00	0.00
TRINITY_DN1347825_c0_g1	0.00	0.00	0.00	0.00	0.00	0.00	0.00	0.00	0.00	0.00
TRINITY_DN1347826_c0_g1	0.00	8.92	0.00	7.35	7.79	6.51	0.00	7.36	7.13	20.60
TRINITY_DN1347827_c0_g1	0.00	0.00	0.00	0.00	0.00	0.00	6.80	0.00	2.75	10.41
TRINITY_DN1347828_c0_g1	0.00	0.00	0.00	0.00	0.00	0.00	0.00	0.00	0.00	0.00
TRINITY_DN134782_c2_g1	0.00	0.00	0.00	0.00	0.00	0.00	0.00	0.00	32.71	0.00
TRINITY_DN1347830_c0_g1	0.00	0.00	0.00	0.00	0.00	0.00	0.00	0.00	0.00	0.00
TRINITY_DN1347832_c0_g1	0.00	0.00	0.00	0.00	0.00	0.00	0.00	0.00	13.69	0.00
TRINITY_DN1347834_c0_g1	52.77	64.28	160.39	30.65	21.88	45.54	232.90	61.20	231.54	87.24
TRINITY_DN1347835_c0_g1	0.00	0.00	0.00	0.00	0.00	0.00	0.00	0.00	0.00	0.00
TRINITY_DN1347837_c0_g1	0.00	0.00	0.00	0.00	0.00	0.00	0.00	0.00	18.70	0.00
TRINITY_DN1347839_c0_g1	0.00	0.00	0.00	0.00	0.00	8.37	0.00	0.00	0.00	0.00
TRINITY_DN134783_c0_g1	0.00	0.00	12.75	0.00	0.00	0.00	0.00	0.00	0.00	5.81
TRINITY_DN134783_c1_g1	4.56	0.00	0.00	0.00	0.00	0.00	0.00	2.91	0.00	8.35
TRINITY_DN134783_c2_g1	0.00	0.00	0.00	0.00	20.16	0.00	0.00	0.00	19.12	0.00
TRINITY_DN1347841_c0_g1	0.00	0.00	0.00	0.00	0.00	0.00	0.00	0.00	0.00	0.00
TRINITY_DN1347842_c0_g1	0.00	0.00	0.00	0.00	0.00	0.00	0.00	0.00	0.00	16.72
TRINITY_DN1347844_c0_g1	0.00	0.00	0.00	0.00	0.00	0.00	7.64	0.00	0.00	11.15
TRINITY_DN1347846_c0_g1	0.00	0.00	5.34	0.00	0.00	0.00	0.00	0.00	5.05	24.39
TRINITY_DN1347847_c0_g1	0.00	0.00	0.00	0.00	0.00	0.00	47.63	0.00	0.00	0.00
TRINITY_DN134784_c0_g1	7.04	2.94	1.40	1.41	1.49	2.40	0.00	2.72	1.37	0.00
TRINITY_DN1347851_c0_g1	0.00	0.00	12.12	6.85	0.00	8.89	0.00	0.00	0.00	0.00
TRINITY_DN1347852_c0_g1	0.00	0.00	0.00	0.00	0.00	0.00	0.00	0.00	0.00	0.00
TRINITY_DN1347854_c0_g1	0.00	0.00	0.00	0.00	0.00	0.00	0.00	0.00	0.00	0.00
TRINITY_DN1347856_c0_g1	0.00	0.00	0.00	0.00	10.35	0.00	0.00	0.00	19.03	0.00
TRINITY_DN1347857_c0_g1	0.00	0.00	0.00	0.00	0.00	0.00	0.00	0.00	0.00	0.00
TRINITY_DN1347859_c0_g1	0.00	0.00	0.00	0.00	0.00	0.00	0.00	0.00	0.00	0.00
TRINITY_DN134785_c0_g1	53.97	0.00	0.00	29.80	16.18	13.06	94.86	0.00	61.93	0.00
TRINITY_DN134785_c10_g1	0.00	0.00	0.00	0.00	0.00	13.25	0.00	0.00	0.00	14.24
TRINITY_DN134785_c1_g1	0.00	0.00	18.68	0.00	0.00	0.00	0.00	0.00	0.00	0.00
TRINITY_DN134785_c2_g1	22.07	14.95	0.00	0.00	0.00	0.00	32.67	0.00	42.04	0.00
TRINITY_DN134785_c2_g2	0.00	0.00	0.00	11.50	0.00	0.00	0.00	0.00	0.00	0.00
TRINITY_DN134785_c4_g1	0.00	0.00	0.00	0.00	0.00	0.00	43.73	0.00	0.00	15.57
TRINITY_DN134785_c5_g1	0.00	0.00	0.00	0.00	0.00	0.00	0.00	0.00	0.00	0.00
TRINITY_DN134785_c7_g1	0.00	0.00	0.00	0.00	0.00	0.00	0.00	0.00	0.00	0.00
TRINITY_DN134785_c9_g1	16.97	0.00	0.00	0.00	0.00	0.00	0.00	0.00	0.00	30.77
TRINITY_DN1347861_c0_g1	0.00	0.00	0.00	0.00	0.00	0.00	0.00	0.00	0.00	0.00
TRINITY_DN1347862_c0_g1	16.64	0.00	0.00	0.00	0.00	0.00	0.00	0.00	0.00	0.00
TRINITY_DN1347864_c0_g1	0.00	11.71	0.00	0.00	0.00	0.00	0.00	0.00	0.00	4.70
TRINITY_DN1347865_c0_g1	0.00	0.00	0.00	0.00	0.00	0.00	0.00	0.00	0.00	28.26
TRINITY_DN1347867_c0_g1	0.00	0.00	0.00	0.00	6.26	5.10	0.00	2.90	2.86	10.85
TRINITY_DN1347869_c0_g1	13.25	0.00	0.00	0.00	13.74	0.00	0.00	0.00	0.00	0.00
TRINITY_DN1347870_c0_g1	0.00	0.00	0.00	0.00	0.00	0.00	0.00	0.00	0.00	0.00
TRINITY_DN1347871_c0_g1	0.00	0.00	0.00	0.00	0.00	0.00	0.00	0.00	2.70	2.56
TRINITY_DN1347872_c0_g1	0.00	0.00	3.15	0.00	0.00	0.00	0.00	0.00	0.00	0.00
TRINITY_DN1347874_c0_g1	5.04	0.00	0.00	0.00	0.00	0.00	0.00	0.00	0.00	0.00
TRINITY_DN1347875_c0_g1	0.00	0.00	0.00	0.00	0.00	0.00	0.00	0.00	0.00	0.00
TRINITY_DN1347879_c0_g1	0.00	0.00	0.00	0.00	0.00	0.00	0.00	0.00	0.00	0.00
TRINITY_DN134787_c0_g1	0.00	0.00	0.00	0.00	0.00	0.00	0.00	0.00	0.00	0.00
TRINITY_DN134787_c0_g2	5.94	0.00	0.00	0.00	13.74	0.00	0.00	5.84	0.00	46.42
TRINITY_DN134787_c1_g1	0.00	0.00	0.00	0.00	0.00	0.00	0.00	0.00	0.00	0.00
TRINITY_DN1347882_c0_g1	0.00	0.00	0.00	0.00	3.95	3.24	0.00	0.00	0.00	0.00
TRINITY_DN1347883_c0_g1	0.00	0.00	8.77	0.00	0.00	0.00	0.00	0.00	0.00	0.00
TRINITY_DN1347885_c0_g1	0.00	7.14	0.00	0.00	0.00	0.00	7.74	0.00	0.00	0.00
TRINITY_DN1347886_c0_g1	0.00	0.00	0.00	0.00	3.34	0.00	0.00	0.00	0.00	0.00
TRINITY_DN1347887_c0_g1	0.00	0.00	0.00	0.00	0.00	0.00	0.00	0.00	0.00	0.00
TRINITY_DN1347888_c0_g1	0.00	0.00	0.00	0.00	0.00	0.00	0.00	0.00	4.61	0.00
TRINITY_DN134788_c0_g1	10.62	18.57	0.00	0.00	0.00	0.00	3.27	0.00	4.85	15.05
TRINITY_DN134788_c1_g1	0.00	0.00	0.00	0.00	0.00	0.00	0.00	1.55	2.69	1.46
TRINITY_DN134788_c1_g2	0.00	0.00	0.00	0.00	0.00	0.00	0.00	0.00	0.00	0.00
TRINITY_DN134788_c5_g1	0.00	0.00	0.00	0.00	0.00	0.00	0.00	0.00	0.00	0.00
TRINITY_DN1347890_c0_g1	0.00	0.00	0.00	0.00	0.00	0.00	0.00	0.00	0.00	0.00
TRINITY_DN1347891_c0_g1	0.00	0.00	0.00	0.00	0.00	0.00	0.00	0.00	0.00	0.00
TRINITY_DN1347893_c0_g1	0.00	5.24	9.29	9.13	0.00	0.00	5.73	0.00	13.21	12.71
TRINITY_DN1347894_c0_g1	0.00	0.00	0.00	0.00	0.00	0.00	0.00	0.00	0.00	5.60
TRINITY_DN1347895_c0_g1	7.65	0.00	0.00	0.00	0.00	0.00	0.00	11.25	0.00	0.00
TRINITY_DN1347897_c0_g1	0.00	0.00	0.00	0.00	0.00	0.00	0.00	0.00	0.00	5.57
TRINITY_DN134789_c0_g1	0.00	0.00	0.00	0.00	0.00	0.00	23.45	0.00	0.00	32.76
TRINITY_DN134789_c0_g2	0.00	0.00	0.00	0.00	0.00	0.00	50.57	0.00	0.00	17.84
TRINITY_DN134789_c0_g4	0.00	0.00	0.00	15.39	0.00	0.00	0.00	0.00	0.00	0.00
TRINITY_DN134789_c0_g5	0.00	0.00	0.00	0.00	0.00	0.00	0.00	0.00	0.00	24.01
TRINITY_DN13478_c0_g1	7.03	3.75	0.00	3.38	3.69	0.00	0.00	3.44	9.97	6.40
TRINITY_DN13478_c0_g2	0.00	0.00	0.00	0.00	0.00	0.00	51.05	0.00	18.79	0.00
TRINITY_DN13478_c3_g1	0.00	0.00	0.00	0.00	0.00	0.00	0.00	19.44	5.60	10.33
TRINITY_DN13478_c5_g1	0.00	0.00	0.00	0.00	0.00	0.00	0.00	0.00	0.00	0.00
TRINITY_DN1347900_c0_g1	0.00	0.00	0.00	0.00	0.00	0.00	0.00	0.00	0.00	0.00
TRINITY_DN1347901_c0_g1	7.77	5.85	0.00	0.00	0.00	0.00	2.25	1.88	0.00	3.53
TRINITY_DN1347902_c0_g1	0.00	0.00	0.00	30.77	0.00	0.00	0.00	0.00	0.00	14.60
TRINITY_DN1347904_c0_g1	5.55	0.00	0.00	0.00	0.00	0.00	0.00	0.00	0.00	5.09
TRINITY_DN1347906_c0_g1	0.00	0.00	0.00	0.00	0.00	0.00	0.00	0.00	0.00	0.00
TRINITY_DN1347908_c0_g1	0.00	0.00	0.00	0.00	0.00	0.00	0.00	0.00	0.00	6.97
TRINITY_DN134790_c0_g1	0.00	0.00	0.00	0.00	0.00	0.00	0.00	0.00	0.00	0.00
TRINITY_DN134790_c1_g1	0.00	0.00	0.00	0.00	0.00	0.00	0.00	0.00	18.14	17.00
TRINITY_DN134790_c2_g1	0.00	8.04	0.00	0.00	7.10	0.00	0.00	0.00	0.00	0.00
TRINITY_DN134790_c3_g1	0.00	0.00	0.00	0.00	0.00	0.00	0.00	0.00	0.00	0.00
TRINITY_DN134790_c4_g1	18.46	0.00	0.00	0.00	0.00	0.00	0.00	0.00	0.00	0.00
TRINITY_DN1347911_c0_g1	0.00	0.00	0.00	0.00	0.00	0.00	0.00	0.00	0.00	0.00
TRINITY_DN1347914_c0_g1	0.00	0.00	0.00	2.93	0.00	0.00	0.00	0.00	5.66	0.00
TRINITY_DN1347916_c0_g1	0.00	0.00	0.00	0.00	0.00	0.00	0.00	0.00	0.00	0.00
TRINITY_DN1347919_c0_g1	0.00	0.00	0.00	0.00	0.00	0.00	0.00	0.00	0.00	0.00
TRINITY_DN1347921_c0_g1	0.00	0.00	0.00	0.00	0.00	0.00	0.00	0.00	0.00	0.00
TRINITY_DN1347923_c0_g1	0.00	0.00	0.00	0.00	0.00	0.00	0.00	0.00	13.25	0.00
TRINITY_DN1347924_c0_g1	0.00	4.68	0.00	0.00	0.00	0.00	0.00	0.00	7.95	0.00
TRINITY_DN1347925_c0_g1	0.00	0.00	0.00	0.00	0.00	0.00	0.00	0.00	0.00	9.63
TRINITY_DN1347926_c0_g1	0.00	0.00	0.00	0.00	0.00	0.00	0.00	2.65	2.62	0.00
TRINITY_DN1347927_c0_g1	0.00	0.00	0.00	0.00	0.00	0.00	0.00	0.00	0.00	0.00
TRINITY_DN1347929_c0_g1	0.00	0.00	0.00	0.00	0.00	0.00	0.00	0.00	6.82	0.00
TRINITY_DN134792_c0_g1	0.00	0.00	0.00	0.00	0.00	3.78	0.00	0.00	0.00	4.01
TRINITY_DN134792_c0_g2	0.00	0.00	0.00	1.92	0.00	1.64	0.00	0.00	1.86	2.44
TRINITY_DN134792_c1_g1	0.00	0.00	0.00	0.00	0.00	0.00	0.00	0.00	0.00	0.00
TRINITY_DN134792_c4_g1	0.00	0.00	0.00	0.00	0.00	0.00	0.00	0.00	5.29	0.00
TRINITY_DN134792_c5_g1	0.00	0.00	0.00	0.00	0.00	0.00	0.00	0.00	0.00	0.00
TRINITY_DN1347931_c0_g1	0.00	0.00	0.00	0.00	0.00	0.00	0.00	4.38	0.00	2.08
TRINITY_DN1347934_c0_g1	0.00	0.00	0.00	0.00	0.00	0.00	0.00	0.00	17.78	0.00
TRINITY_DN1347936_c0_g1	0.00	0.00	0.00	0.00	0.00	0.00	0.00	0.00	0.00	0.00
TRINITY_DN1347938_c0_g1	0.00	0.00	0.00	0.00	0.00	0.00	0.00	0.00	6.36	0.00
TRINITY_DN1347939_c0_g1	0.00	0.00	19.19	0.00	0.00	0.00	0.00	0.00	0.00	34.33
TRINITY_DN134793_c0_g1	0.00	0.00	0.00	0.00	0.00	0.00	0.00	0.00	62.87	45.89
TRINITY_DN134793_c1_g1	0.00	0.00	0.00	0.00	36.43	0.00	0.00	0.00	17.14	16.06
TRINITY_DN1347940_c0_g1	0.00	0.00	0.00	0.00	0.00	0.00	0.00	0.00	0.00	0.00
TRINITY_DN1347944_c0_g1	0.00	0.00	0.00	0.00	0.00	0.00	0.00	0.00	0.00	0.00
TRINITY_DN1347946_c0_g1	0.00	0.00	0.00	0.00	0.00	0.00	0.00	0.00	13.25	4.25
TRINITY_DN1347947_c0_g1	0.00	0.00	0.00	0.00	0.00	0.00	0.00	0.00	34.28	0.00
TRINITY_DN1347948_c0_g1	0.00	0.00	0.00	0.00	0.00	0.00	0.00	0.00	0.00	0.00
TRINITY_DN134794_c0_g1	0.00	0.00	5.62	0.00	0.00	0.00	0.00	0.00	0.00	0.00
TRINITY_DN1347950_c0_g1	0.00	0.00	0.00	0.00	0.00	0.00	0.00	0.00	0.00	0.00
TRINITY_DN1347951_c0_g1	0.00	0.00	0.00	0.00	0.00	0.00	0.00	0.00	0.00	0.00
TRINITY_DN1347952_c0_g1	0.00	0.00	0.00	0.00	0.00	0.00	0.00	0.00	0.00	0.00
TRINITY_DN1347953_c0_g1	0.00	16.15	0.00	0.00	0.00	0.00	0.00	0.00	12.78	24.27
TRINITY_DN1347954_c0_g1	0.00	0.00	0.00	0.00	0.00	0.00	0.00	0.00	0.00	6.32
TRINITY_DN1347957_c0_g1	0.00	0.00	0.00	0.00	0.00	0.00	0.00	0.00	0.00	0.00
TRINITY_DN1347958_c0_g1	3.55	0.00	0.00	0.00	0.00	0.00	0.00	0.00	3.39	3.24
TRINITY_DN1347959_c0_g1	0.00	0.00	0.00	0.00	0.00	0.00	0.00	0.00	0.00	0.00
TRINITY_DN134795_c0_g1	0.00	0.00	0.00	0.00	0.00	0.00	0.00	0.00	0.00	0.00
TRINITY_DN134795_c0_g2	6.29	0.00	0.00	0.00	0.00	0.00	0.00	0.00	0.00	0.00
TRINITY_DN134795_c0_g3	0.00	0.00	0.00	0.00	0.00	0.00	0.00	0.00	0.00	0.00
TRINITY_DN134795_c3_g1	4.77	0.00	0.00	0.00	0.00	0.00	0.00	0.00	4.54	0.00
TRINITY_DN134795_c6_g1	0.00	0.00	0.00	0.00	0.00	0.00	0.00	13.74	0.00	0.00
TRINITY_DN1347960_c0_g1	0.00	0.00	0.00	0.00	0.00	0.00	0.00	0.00	0.00	0.00
TRINITY_DN1347961_c0_g1	0.00	0.00	0.00	0.00	0.00	0.00	0.00	0.00	0.00	0.00
TRINITY_DN1347962_c0_g1	0.00	0.00	0.00	0.00	0.00	0.00	0.00	0.00	0.00	0.00
TRINITY_DN1347963_c0_g1	0.00	2.51	0.00	0.00	2.47	0.00	0.00	0.00	0.00	4.25
TRINITY_DN1347964_c0_g1	0.00	0.00	0.00	0.00	0.00	0.00	0.00	0.00	27.60	13.10
TRINITY_DN1347966_c0_g1	0.00	0.00	0.00	0.00	0.00	0.00	0.00	0.00	0.00	0.00
TRINITY_DN1347967_c0_g1	0.00	0.00	0.00	0.00	0.00	0.00	0.00	0.00	16.99	15.92
TRINITY_DN1347968_c0_g1	0.00	0.00	0.00	0.00	0.00	0.00	0.00	0.00	0.00	0.00
TRINITY_DN1347969_c0_g1	0.00	0.00	0.00	0.00	0.00	0.00	0.00	0.00	42.10	0.00
TRINITY_DN134796_c0_g1	0.00	5.39	10.23	0.00	0.00	0.00	26.20	0.00	0.00	0.00
TRINITY_DN134796_c2_g1	5.55	9.01	0.00	0.00	5.83	0.00	6.58	0.00	0.00	10.10
TRINITY_DN134796_c3_g1	0.00	0.00	0.00	0.00	3.79	0.00	0.00	0.00	0.00	16.49
TRINITY_DN134796_c6_g1	11.50	0.00	0.00	0.00	0.00	0.00	0.00	0.00	11.02	0.00
TRINITY_DN1347971_c0_g1	0.00	0.00	0.00	0.00	0.00	0.00	0.00	0.00	0.00	0.00
TRINITY_DN1347973_c0_g1	0.00	0.00	0.00	0.00	0.00	0.00	0.00	0.00	0.00	7.41
TRINITY_DN1347974_c0_g1	0.00	0.00	0.00	0.00	0.00	0.00	0.00	0.00	0.00	12.69
TRINITY_DN1347979_c0_g1	0.00	0.00	0.00	0.00	0.00	0.00	0.00	0.00	0.00	0.00
TRINITY_DN134797_c0_g1	0.00	0.00	0.00	0.00	0.00	0.00	0.00	0.00	6.96	0.00
TRINITY_DN134797_c0_g2	0.00	0.00	0.00	0.00	0.00	0.00	0.00	0.00	0.00	28.26
TRINITY_DN134797_c1_g1	0.00	0.00	0.00	0.00	0.00	0.00	0.00	0.00	0.00	0.00
TRINITY_DN1347980_c0_g1	0.00	0.00	0.00	0.00	0.00	0.00	0.00	0.00	0.00	0.00
TRINITY_DN1347981_c0_g1	0.00	0.00	0.00	0.00	0.00	0.00	0.00	0.00	0.00	0.00
TRINITY_DN1347984_c0_g1	0.00	3.43	3.12	0.00	0.00	0.00	0.00	0.00	0.00	0.00
TRINITY_DN1347985_c0_g1	0.00	0.00	0.00	0.00	0.00	0.00	0.00	0.00	0.00	0.00
TRINITY_DN1347987_c0_g1	0.00	0.00	0.00	0.00	0.00	0.00	0.00	0.00	0.00	0.00
TRINITY_DN1347989_c0_g1	0.00	0.00	0.00	0.00	0.00	0.00	0.00	0.00	0.00	10.18
TRINITY_DN1347990_c0_g1	56.86	57.55	19.21	36.93	19.73	8.21	61.42	9.22	36.25	147.96
TRINITY_DN1347991_c0_g1	0.00	0.00	0.00	0.00	0.00	0.00	0.00	0.00	0.00	0.00
TRINITY_DN1347992_c0_g1	0.00	0.00	0.00	0.00	0.00	0.00	0.00	0.00	0.00	0.00
TRINITY_DN1347993_c0_g1	0.00	0.00	0.00	0.00	0.00	0.00	0.00	0.00	0.00	0.00
TRINITY_DN1347994_c0_g1	0.00	0.00	0.00	0.00	0.00	0.00	0.00	0.00	0.00	0.00
TRINITY_DN1347995_c0_g1	0.00	0.00	0.00	0.00	0.00	0.00	0.00	0.00	0.00	0.00
TRINITY_DN1347996_c0_g1	7.91	0.00	0.00	0.00	8.23	6.87	0.00	0.00	22.60	14.53
TRINITY_DN1347997_c0_g1	11.88	0.00	0.00	0.00	0.00	0.00	0.00	0.00	11.43	0.00
TRINITY_DN134799_c0_g1	0.00	0.00	0.00	0.00	0.00	0.00	0.00	0.00	0.00	0.00
TRINITY_DN134799_c0_g2	10.17	1.45	1.29	4.19	10.89	1.18	4.43	1.34	5.42	11.37
TRINITY_DN134799_c0_g3	3.63	0.00	0.00	0.00	0.00	0.00	0.00	0.00	6.93	7.39
TRINITY_DN134799_c0_g5	0.00	18.00	5.26	0.00	0.00	4.53	0.00	0.00	0.00	0.00
TRINITY_DN134799_c1_g1	0.00	0.00	4.71	0.00	0.00	0.00	0.00	0.00	0.00	0.00
TRINITY_DN134799_c4_g1	0.00	0.00	0.00	0.00	0.00	0.00	0.00	0.00	0.00	0.00
TRINITY_DN13479_c0_g1	77.61	39.40	34.34	47.21	66.32	22.40	57.65	15.59	103.11	280.09
TRINITY_DN13479_c2_g1	684.75	812.07	438.78	379.41	279.45	427.77	769.33	301.93	1726.38	1028.53
TRINITY_DN1347_c0_g1	6.83	1.95	5.84	2.41	6.95	1.63	1.26	2.80	7.56	26.54
TRINITY_DN1347_c0_g2	13.27	17.46	13.06	7.19	9.29	11.31	10.93	4.21	27.65	31.66
TRINITY_DN1347_c1_g1	5.21	12.70	7.51	5.85	2.80	3.29	8.95	4.41	19.36	22.53
TRINITY_DN1348000_c0_g1	0.00	0.00	0.00	0.00	0.00	0.00	0.00	0.00	0.00	0.00
TRINITY_DN1348002_c0_g1	0.00	0.00	0.00	0.00	0.00	0.00	0.00	0.00	0.00	7.66
TRINITY_DN1348003_c0_g1	0.00	0.00	0.00	0.00	0.00	0.00	0.00	0.00	0.00	0.00
TRINITY_DN1348007_c0_g1	0.00	10.86	0.00	0.00	9.37	0.00	0.00	0.00	0.00	0.00
TRINITY_DN1348008_c0_g1	0.00	0.00	0.00	0.00	0.00	0.00	0.00	0.00	0.00	5.15
TRINITY_DN1348009_c0_g1	0.00	0.00	0.00	0.00	0.00	0.00	0.00	0.00	0.00	0.00
TRINITY_DN134800_c0_g1	0.00	0.00	0.00	0.00	0.00	0.00	0.00	0.00	0.00	0.00
TRINITY_DN134800_c0_g2	0.00	0.00	0.00	0.00	0.00	5.13	0.00	0.00	0.00	0.00
TRINITY_DN1348010_c0_g1	0.00	0.00	0.00	0.00	0.00	0.00	0.00	0.00	0.00	0.00
TRINITY_DN1348011_c0_g1	0.00	0.00	0.00	0.00	0.00	0.00	0.00	0.00	0.00	0.00
TRINITY_DN1348014_c0_g1	0.00	0.00	0.00	0.00	0.00	0.00	0.00	0.00	0.00	0.00
TRINITY_DN1348016_c0_g1	0.00	0.00	0.00	0.00	0.00	0.00	0.00	0.00	0.00	34.33
TRINITY_DN1348017_c0_g1	0.00	0.00	0.00	0.00	0.00	0.00	0.00	0.00	0.00	0.00
TRINITY_DN1348019_c0_g1	0.00	0.00	0.00	0.00	0.00	0.00	0.00	0.00	0.00	4.84
TRINITY_DN134801_c0_g1	0.00	0.00	0.00	0.00	0.00	0.00	0.00	0.00	0.00	16.54
TRINITY_DN1348020_c0_g1	0.00	0.00	0.00	0.00	0.00	0.00	0.00	0.00	14.91	14.13
TRINITY_DN1348022_c0_g1	0.00	0.00	0.00	0.00	0.00	0.00	0.00	6.53	6.30	18.30
TRINITY_DN1348024_c0_g1	0.00	0.00	0.00	0.00	0.00	0.00	14.65	0.00	0.00	10.31
TRINITY_DN1348025_c0_g1	0.00	0.00	0.00	0.00	0.00	0.00	0.00	0.00	0.00	0.00
TRINITY_DN1348026_c0_g1	0.00	1.67	0.00	0.00	0.00	0.00	0.00	0.00	0.00	7.21
TRINITY_DN1348028_c0_g1	0.00	0.00	0.00	0.00	0.00	0.00	0.00	0.00	0.00	0.00
TRINITY_DN1348029_c0_g1	0.00	0.00	0.00	0.00	0.00	0.00	0.00	0.00	0.00	0.00
TRINITY_DN134802_c1_g1	0.00	0.00	0.00	0.00	0.00	0.00	0.00	0.00	0.00	0.00
TRINITY_DN1348030_c0_g1	0.00	0.00	0.00	0.00	0.00	0.00	0.00	0.00	0.00	0.00
TRINITY_DN1348031_c0_g1	0.00	0.00	0.00	0.00	0.00	0.00	24.00	0.00	0.00	0.00
TRINITY_DN1348032_c0_g1	0.00	0.00	0.00	0.00	0.00	0.00	0.00	0.00	0.00	0.00
TRINITY_DN1348035_c0_g1	0.00	0.00	0.00	0.00	0.00	0.00	0.00	0.00	12.88	36.71
TRINITY_DN1348037_c0_g1	0.00	0.00	11.66	0.00	0.00	0.00	0.00	0.00	0.00	0.00
TRINITY_DN1348039_c0_g1	0.00	2.05	0.00	0.00	0.00	0.00	2.24	0.00	0.00	1.76
TRINITY_DN134803_c0_g1	10.41	0.00	0.00	0.00	0.00	0.00	0.00	0.00	0.00	0.00
TRINITY_DN1348040_c0_g1	0.00	0.00	0.00	0.00	0.00	0.00	0.00	0.00	0.00	0.00
TRINITY_DN1348041_c0_g1	0.00	0.00	0.00	0.00	0.00	0.00	0.00	0.00	0.00	0.00
TRINITY_DN1348043_c0_g1	0.00	0.00	0.00	0.00	0.00	0.00	0.00	0.00	0.00	32.46
TRINITY_DN1348045_c0_g1	0.00	0.00	0.00	0.00	0.00	9.40	0.00	0.00	0.00	29.93
TRINITY_DN1348047_c0_g1	0.00	7.80	0.00	0.00	0.00	0.00	0.00	0.00	6.30	6.10
TRINITY_DN1348049_c0_g1	0.00	0.00	18.98	0.00	0.00	0.00	0.00	0.00	0.00	17.00
TRINITY_DN1348050_c0_g1	0.00	0.00	0.00	0.00	0.00	0.00	0.00	0.00	0.00	0.00
TRINITY_DN1348052_c0_g1	0.00	0.00	0.00	0.00	0.00	0.00	0.00	0.00	0.00	10.81
TRINITY_DN1348054_c0_g1	0.00	0.00	0.00	13.07	0.00	0.00	17.67	0.00	0.00	0.00
TRINITY_DN1348055_c0_g1	0.00	0.00	0.00	0.00	0.00	0.00	0.00	0.00	0.00	0.00
TRINITY_DN1348056_c0_g1	0.00	0.00	0.00	0.00	0.00	0.00	0.00	0.00	0.00	0.00
TRINITY_DN1348057_c0_g1	0.00	0.00	0.00	0.00	0.00	6.04	12.78	0.00	0.00	3.21
TRINITY_DN1348058_c0_g1	8.74	0.00	0.00	0.00	0.00	0.00	0.00	0.00	16.71	0.00
TRINITY_DN134805_c0_g1	0.00	51.98	27.67	38.00	9.62	7.91	39.79	4.52	65.60	14.22
TRINITY_DN134805_c0_g2	0.00	0.00	0.00	0.00	0.00	0.00	0.00	0.00	0.00	0.00
TRINITY_DN1348060_c0_g1	0.00	16.75	14.78	0.00	0.00	8.46	0.00	0.00	0.00	0.00
TRINITY_DN1348061_c0_g1	0.00	0.00	0.00	0.00	0.00	0.00	0.00	0.00	0.00	0.00
TRINITY_DN1348062_c0_g1	0.00	0.00	6.43	0.00	6.64	0.00	0.00	0.00	0.00	5.86
TRINITY_DN1348064_c0_g1	2.86	0.00	0.00	0.00	0.00	0.00	10.36	0.00	0.00	5.25
TRINITY_DN1348067_c0_g1	0.00	0.00	0.00	0.00	0.00	0.00	0.00	0.00	0.00	0.00
TRINITY_DN1348068_c0_g1	0.00	0.00	0.00	0.00	0.00	0.00	0.00	0.00	0.00	0.00
TRINITY_DN1348069_c0_g1	0.00	0.00	0.00	0.00	0.00	0.00	0.00	0.00	0.00	0.00
TRINITY_DN134806_c0_g1	0.00	0.00	0.00	6.20	0.00	0.00	0.00	0.00	0.00	0.00
TRINITY_DN1348071_c0_g1	0.00	3.72	0.00	0.00	0.00	0.00	0.00	0.00	3.23	3.08
TRINITY_DN1348072_c0_g1	0.00	0.00	6.13	0.00	0.00	0.00	0.00	0.00	5.78	5.60
TRINITY_DN1348074_c0_g1	3.51	0.00	0.00	0.00	3.69	0.00	0.00	0.00	3.36	3.20
TRINITY_DN1348075_c0_g1	0.00	0.00	0.00	0.00	0.00	0.00	0.00	5.96	0.00	5.57
TRINITY_DN1348077_c0_g1	0.00	0.00	0.00	0.00	9.92	0.00	0.00	0.00	0.00	0.00
TRINITY_DN1348078_c0_g1	0.00	0.00	0.00	0.00	0.00	0.00	0.00	0.00	0.00	0.00
TRINITY_DN134807_c0_g2	16.24	0.00	0.00	0.00	0.00	0.00	0.00	0.00	0.00	0.00
TRINITY_DN134807_c1_g1	3.09	4.13	0.00	1.25	0.00	0.00	0.00	0.00	5.46	3.71
TRINITY_DN134807_c2_g2	0.00	0.00	0.00	0.00	0.00	0.00	0.00	15.83	0.00	0.00
TRINITY_DN134807_c3_g1	0.00	0.00	0.00	0.00	0.00	0.00	0.00	0.00	0.00	0.00
TRINITY_DN134807_c4_g1	0.00	0.00	9.13	0.00	0.00	0.00	0.00	0.00	8.59	0.00
TRINITY_DN134807_c6_g1	0.00	0.00	0.00	0.00	0.00	0.00	0.00	0.00	0.00	0.00
TRINITY_DN134807_c7_g1	0.00	0.00	0.00	0.00	0.00	0.00	0.00	0.00	0.00	0.00
TRINITY_DN134807_c8_g1	0.00	0.00	0.00	0.00	0.00	0.00	0.00	0.00	0.00	0.00
TRINITY_DN1348080_c0_g1	0.00	0.00	0.00	0.00	0.00	0.00	0.00	0.00	0.00	0.00
TRINITY_DN1348081_c0_g1	0.00	0.00	0.00	0.00	0.00	0.00	0.00	0.00	0.00	0.00
TRINITY_DN1348082_c0_g1	0.00	0.00	0.00	0.00	0.00	0.00	0.00	0.00	0.00	0.00
TRINITY_DN1348083_c0_g1	0.00	0.00	0.00	0.00	0.00	0.00	0.00	0.00	0.00	0.00
TRINITY_DN1348085_c0_g1	0.00	0.00	0.00	0.00	0.00	0.00	0.00	0.00	0.00	0.00
TRINITY_DN1348088_c0_g1	0.00	8.20	0.00	0.00	0.00	0.00	0.00	0.00	0.00	0.00
TRINITY_DN1348089_c0_g1	0.00	0.00	0.00	16.65	0.00	0.00	0.00	0.00	0.00	0.00
TRINITY_DN134808_c0_g1	0.00	0.00	0.00	0.00	0.00	0.00	0.00	0.00	0.00	9.50
TRINITY_DN134808_c1_g1	0.00	0.00	0.00	0.00	0.00	0.00	0.00	0.00	0.00	0.00
TRINITY_DN134808_c1_g2	0.00	14.08	0.00	0.00	0.00	0.00	0.00	0.00	0.00	8.85
TRINITY_DN134808_c1_g3	0.00	0.00	0.00	0.00	0.00	5.59	0.00	0.00	0.00	0.00
TRINITY_DN134808_c3_g1	39.86	46.85	80.64	114.20	20.35	33.65	50.95	0.00	51.06	36.03
TRINITY_DN1348090_c0_g1	0.00	0.00	0.00	0.00	2.08	0.00	0.00	0.00	0.00	0.00
TRINITY_DN1348092_c0_g1	0.00	0.00	0.00	0.00	0.00	0.00	0.00	0.00	0.00	1.85
TRINITY_DN1348094_c0_g1	0.00	0.00	0.00	0.00	0.00	0.00	0.00	0.00	0.00	0.00
TRINITY_DN1348095_c0_g1	0.00	0.00	0.00	0.00	0.00	0.00	0.00	0.00	0.00	0.00
TRINITY_DN1348096_c0_g1	0.00	0.00	0.00	0.00	0.00	0.00	0.00	0.00	0.00	22.76
TRINITY_DN1348097_c0_g1	0.00	0.00	0.00	11.05	0.00	0.00	0.00	0.00	0.00	0.00
TRINITY_DN1348098_c0_g1	7.40	0.00	0.00	0.00	0.00	0.00	0.00	0.00	0.00	0.00
TRINITY_DN134809_c0_g1	0.00	0.00	0.00	0.00	0.00	0.00	0.00	0.00	0.00	0.00
TRINITY_DN134809_c1_g1	0.00	0.00	0.00	0.00	0.00	0.00	0.00	0.00	0.00	0.00
TRINITY_DN13480_c0_g1	7.30	0.00	0.00	0.00	0.00	0.00	0.00	0.00	4.57	0.00
TRINITY_DN13480_c0_g2	43.25	58.83	20.77	16.81	14.42	30.55	54.67	11.66	175.46	68.72
TRINITY_DN13480_c11_g1	0.00	0.00	0.00	0.00	0.00	0.00	0.00	0.00	17.27	0.00
TRINITY_DN13480_c1_g1	2.71	10.87	5.36	0.00	1.36	0.00	4.05	0.00	1.77	4.10
TRINITY_DN13480_c1_g3	0.00	0.00	0.00	0.00	0.00	0.00	0.00	0.00	0.00	0.00
TRINITY_DN13480_c1_g4	0.00	0.00	0.00	0.00	0.00	0.00	18.94	0.00	7.06	0.00
TRINITY_DN13480_c2_g1	0.90	0.93	0.00	0.91	0.00	0.00	2.02	0.00	0.00	3.27
TRINITY_DN13480_c2_g2	15.74	0.00	0.00	0.00	8.19	0.00	0.00	0.00	0.00	14.44
TRINITY_DN13480_c3_g1	0.00	0.00	0.00	0.00	0.00	0.00	0.00	0.00	0.00	0.00
TRINITY_DN1348103_c0_g1	0.00	0.00	0.00	0.00	0.00	0.00	0.00	0.00	0.00	0.00
TRINITY_DN1348104_c0_g1	0.00	0.00	0.00	0.00	0.00	16.13	0.00	0.00	0.00	0.00
TRINITY_DN1348106_c0_g1	0.00	14.80	12.29	0.00	0.00	0.00	0.00	0.00	11.68	0.00
TRINITY_DN1348109_c0_g1	0.00	0.00	0.00	0.00	0.00	0.00	0.00	0.00	0.00	12.33
TRINITY_DN134810_c0_g1	1.23	1.29	0.00	0.00	0.00	1.05	0.00	0.00	2.41	5.61
TRINITY_DN134810_c3_g1	0.00	0.00	0.00	0.00	0.00	0.00	0.00	0.00	0.00	0.00
TRINITY_DN134810_c3_g2	0.00	10.25	0.00	4.47	0.00	0.00	0.00	0.00	0.00	8.30
TRINITY_DN134810_c5_g1	0.00	0.00	0.00	0.00	0.00	0.00	0.00	0.00	0.00	0.00
TRINITY_DN1348113_c0_g1	0.00	0.00	0.00	0.00	0.00	0.00	0.00	0.00	0.00	0.00
TRINITY_DN1348114_c0_g1	0.00	0.00	1.08	0.00	1.68	0.93	0.00	0.00	0.00	0.99
TRINITY_DN1348115_c0_g1	0.00	0.00	0.00	0.00	0.00	0.00	18.38	0.00	0.00	12.81
TRINITY_DN1348117_c0_g1	0.00	0.00	0.00	0.00	0.00	0.00	0.00	0.00	0.00	0.00
TRINITY_DN1348118_c0_g1	0.00	0.00	0.00	0.00	0.00	0.00	0.00	0.00	0.00	0.00
TRINITY_DN134811_c0_g1	0.00	0.00	10.09	0.00	0.00	0.00	0.00	0.00	0.00	5.73
TRINITY_DN134811_c1_g1	0.00	0.00	0.00	0.00	0.00	0.00	0.00	0.00	0.00	0.00
TRINITY_DN1348120_c0_g1	0.00	0.00	0.00	0.00	0.00	0.00	0.00	0.00	13.69	39.00
TRINITY_DN1348121_c0_g1	0.00	0.00	0.00	0.00	0.00	0.00	0.00	0.00	0.00	0.00
TRINITY_DN1348122_c0_g1	0.00	0.00	0.00	0.00	0.00	0.00	0.00	0.00	0.00	0.00
TRINITY_DN1348124_c0_g1	0.00	13.90	0.00	0.00	0.00	0.00	0.00	0.00	0.00	0.00
TRINITY_DN1348125_c0_g1	0.00	0.00	0.00	0.00	10.42	0.00	0.00	0.00	0.00	0.00
TRINITY_DN1348127_c0_g1	0.00	0.00	0.00	0.00	0.00	0.00	8.07	0.00	0.00	0.00
TRINITY_DN1348129_c0_g1	9.97	0.00	0.00	0.00	0.00	0.00	0.00	0.00	0.00	9.14
TRINITY_DN134812_c0_g1	0.00	0.00	0.00	0.00	0.00	0.00	0.00	0.00	0.00	0.00
TRINITY_DN134812_c0_g2	0.00	0.00	0.00	0.00	0.00	0.00	0.00	0.00	0.00	0.00
TRINITY_DN1348133_c0_g1	0.00	0.00	0.00	0.00	0.00	4.92	0.00	0.00	10.79	20.86
TRINITY_DN1348137_c0_g1	0.00	0.00	0.00	0.00	0.00	0.00	0.00	0.00	0.00	0.00
TRINITY_DN1348138_c0_g1	0.00	8.14	0.00	0.00	0.00	0.00	0.00	0.00	0.00	1.75
TRINITY_DN1348139_c0_g1	0.00	0.00	0.00	0.00	0.00	0.00	0.00	0.00	0.00	6.07
TRINITY_DN134813_c10_g1	0.00	0.00	0.00	0.00	0.00	11.51	0.00	0.00	12.98	0.00
TRINITY_DN1348140_c0_g1	0.00	42.00	0.00	0.00	0.00	14.89	0.00	0.00	0.00	15.92
TRINITY_DN1348143_c0_g1	0.00	0.00	0.00	0.00	0.00	0.00	0.00	0.00	0.00	0.00
TRINITY_DN1348145_c0_g1	0.00	0.00	0.00	0.00	0.00	0.00	0.00	0.00	0.00	0.00
TRINITY_DN1348146_c0_g1	0.00	0.00	0.00	0.00	0.00	0.00	5.64	0.00	0.00	0.00
TRINITY_DN1348147_c0_g1	0.00	0.00	0.00	0.00	0.00	0.00	0.00	0.00	0.00	0.00
TRINITY_DN1348148_c0_g1	0.00	0.00	0.00	0.00	0.00	0.00	0.00	0.00	0.00	0.00
TRINITY_DN134814_c0_g1	1.73	5.47	0.00	5.20	1.83	2.53	0.00	2.85	4.33	9.98
TRINITY_DN134814_c1_g1	0.00	0.00	0.00	0.00	2.11	0.00	0.00	0.00	0.00	7.26
TRINITY_DN134814_c3_g1	0.00	0.00	0.00	0.00	10.04	0.00	12.51	0.00	0.00	0.00
TRINITY_DN134814_c4_g1	0.00	0.00	0.00	5.05	0.00	0.00	0.00	0.00	0.00	4.61
TRINITY_DN1348151_c0_g1	0.00	0.00	0.00	0.00	0.00	0.00	7.47	0.00	11.28	0.00
TRINITY_DN1348152_c0_g1	0.00	0.00	0.00	0.00	0.00	0.00	0.00	0.00	7.13	0.00
TRINITY_DN1348153_c0_g1	0.00	0.00	0.00	0.00	0.00	0.00	0.00	0.00	0.00	0.00
TRINITY_DN1348154_c0_g1	0.00	33.39	0.00	0.00	0.00	0.00	0.00	0.00	0.00	0.00
TRINITY_DN1348156_c0_g1	0.00	0.00	0.00	0.00	0.00	0.00	0.00	0.00	0.00	0.00
TRINITY_DN1348157_c0_g1	0.00	0.00	0.00	0.00	0.00	0.00	0.00	0.00	0.00	0.00
TRINITY_DN1348158_c0_g1	18.61	0.00	0.00	0.00	0.00	0.00	0.00	0.00	0.00	0.00
TRINITY_DN134815_c0_g1	3.79	0.00	3.75	5.25	0.00	0.00	3.11	0.00	0.00	0.00
TRINITY_DN134815_c2_g1	7.60	0.00	0.00	0.00	0.00	0.00	0.00	0.00	0.00	0.00
TRINITY_DN134815_c3_g1	0.00	0.00	0.00	0.00	0.00	0.00	0.00	0.00	0.00	0.00
TRINITY_DN1348160_c0_g1	0.00	0.00	0.00	0.00	20.85	0.00	0.00	0.00	0.00	0.00
TRINITY_DN1348161_c0_g1	0.00	11.66	0.00	0.00	0.00	0.00	0.00	0.00	0.00	8.82
TRINITY_DN1348162_c0_g1	7.68	0.00	0.00	0.00	0.00	0.00	0.00	0.00	0.00	0.00
TRINITY_DN1348163_c0_g1	0.00	0.00	0.00	0.00	0.00	0.00	0.00	0.00	0.00	0.00
TRINITY_DN1348167_c0_g1	0.00	0.00	0.00	0.00	0.00	0.00	0.00	0.00	0.00	10.05
TRINITY_DN1348168_c0_g1	4.41	0.00	0.00	0.00	0.00	0.00	0.00	0.00	0.00	0.00
TRINITY_DN134816_c0_g1	0.00	0.00	0.00	0.00	0.00	0.00	0.00	0.00	16.20	0.00
TRINITY_DN134816_c1_g1	0.00	0.00	0.00	0.00	0.00	0.00	0.00	0.00	0.00	14.44
TRINITY_DN1348171_c0_g1	0.00	0.00	0.00	0.00	0.00	0.00	0.00	0.00	0.00	0.00
TRINITY_DN1348172_c0_g1	0.00	0.00	0.00	0.00	0.00	0.00	0.00	0.00	0.00	0.00
TRINITY_DN1348173_c0_g1	0.00	0.00	0.00	0.00	0.00	0.00	0.00	0.00	0.00	0.00
TRINITY_DN1348175_c0_g1	0.00	0.00	0.00	0.00	0.00	0.00	0.00	0.00	0.00	7.39
TRINITY_DN1348176_c0_g1	0.00	0.00	0.00	0.00	0.00	0.00	0.00	0.00	13.19	0.00
TRINITY_DN1348177_c0_g1	0.00	0.00	0.00	0.00	10.54	0.00	0.00	0.00	0.00	0.00
TRINITY_DN1348180_c0_g1	10.97	0.00	0.00	0.00	0.00	0.00	0.00	0.00	0.00	0.00
TRINITY_DN1348184_c0_g1	0.00	16.63	0.00	0.00	0.00	0.00	0.00	0.00	0.00	0.00
TRINITY_DN1348185_c0_g1	3.19	0.00	0.00	0.00	0.00	0.00	0.00	0.00	0.00	11.62
TRINITY_DN1348186_c0_g1	0.00	0.00	0.00	0.00	0.00	0.00	0.00	0.00	0.00	0.00
TRINITY_DN1348188_c0_g1	7.38	4.09	0.00	3.65	3.87	0.00	4.48	0.00	0.00	14.25
TRINITY_DN1348189_c0_g1	0.00	0.00	0.00	0.00	0.00	0.00	0.00	0.00	0.00	0.00
TRINITY_DN134818_c0_g1	0.00	0.00	0.00	0.00	0.00	0.00	0.00	0.00	0.00	0.00
TRINITY_DN1348190_c0_g1	0.00	0.00	0.00	0.00	0.00	0.00	0.00	0.00	23.03	0.00
TRINITY_DN1348193_c0_g1	0.00	0.00	0.00	0.00	0.00	0.00	0.00	0.00	0.00	0.00
TRINITY_DN1348194_c0_g1	0.00	0.00	53.72	0.00	0.00	0.00	0.00	0.00	0.00	0.00
TRINITY_DN1348195_c0_g1	0.00	0.00	3.48	2.96	0.00	2.55	13.49	0.00	0.00	0.00
TRINITY_DN1348196_c0_g1	0.00	0.00	0.00	0.00	0.00	0.00	0.00	0.00	0.00	0.00
TRINITY_DN1348199_c0_g1	0.00	0.00	0.00	0.00	0.00	0.00	0.00	0.00	0.00	0.00
TRINITY_DN134819_c0_g1	0.00	0.00	0.00	0.00	0.00	0.00	0.00	0.00	7.62	0.00
TRINITY_DN134819_c0_g3	0.00	0.00	4.58	0.00	0.00	0.00	0.00	0.00	0.00	0.00
TRINITY_DN13481_c0_g1	0.00	0.00	18.99	0.00	0.00	0.00	0.00	0.00	5.50	0.00
TRINITY_DN13481_c0_g2	0.00	0.00	0.00	0.00	0.00	0.00	0.00	0.00	0.00	0.00
TRINITY_DN1348200_c0_g1	0.00	0.00	0.00	0.00	72.76	0.00	0.00	0.00	0.00	0.00
TRINITY_DN1348204_c0_g1	0.00	0.00	2.21	0.00	0.00	0.00	2.59	0.00	2.14	0.00
TRINITY_DN1348209_c0_g1	0.00	0.00	0.00	0.00	0.00	0.00	0.00	0.00	0.00	0.00
TRINITY_DN134820_c0_g1	5.61	0.00	0.00	0.00	5.86	0.00	0.00	0.00	0.00	15.45
TRINITY_DN1348212_c0_g1	0.00	0.00	0.00	0.00	0.00	0.00	0.00	0.00	0.00	0.00
TRINITY_DN1348213_c0_g1	0.00	0.00	0.00	0.00	0.00	0.00	0.00	0.00	0.00	0.00
TRINITY_DN1348214_c0_g1	0.00	0.00	0.00	0.00	0.00	0.00	0.00	0.00	0.00	0.00
TRINITY_DN1348216_c0_g1	4.90	0.00	2.44	0.00	5.15	0.00	2.88	0.00	0.00	4.45
TRINITY_DN1348217_c0_g1	0.00	0.00	0.00	0.00	0.00	0.00	0.00	0.00	0.00	0.00
TRINITY_DN1348218_c0_g1	0.00	0.00	0.00	0.00	0.00	0.00	0.00	0.00	0.00	0.00
TRINITY_DN1348219_c0_g1	0.00	0.00	0.00	9.45	0.00	0.00	0.00	0.00	9.28	0.00
TRINITY_DN134821_c0_g1	10.41	0.00	0.00	10.09	0.00	0.00	0.00	0.00	0.00	0.00
TRINITY_DN1348221_c0_g1	0.00	0.00	0.00	0.00	0.00	0.00	0.00	0.00	0.00	0.00
TRINITY_DN1348222_c0_g1	0.00	0.00	0.00	0.00	0.00	0.00	0.00	0.00	0.00	9.50
TRINITY_DN1348223_c0_g1	0.00	0.00	0.00	0.00	0.00	0.00	0.00	0.00	0.00	0.00
TRINITY_DN1348224_c0_g1	0.00	0.00	0.00	0.00	0.00	0.00	0.00	0.00	4.32	4.15
TRINITY_DN1348226_c0_g1	0.00	0.00	0.00	0.00	0.00	0.00	0.00	0.00	0.00	0.00
TRINITY_DN1348228_c0_g1	6.92	0.00	0.00	0.00	0.00	0.00	4.18	0.00	0.00	3.15
TRINITY_DN1348229_c0_g1	0.00	0.00	0.00	4.68	0.00	0.00	0.00	0.00	4.52	0.00
TRINITY_DN134822_c0_g1	0.00	0.00	0.00	0.00	0.00	0.00	0.00	0.00	0.00	0.00
TRINITY_DN1348230_c0_g1	0.00	0.00	0.00	0.00	0.00	0.00	0.00	0.00	0.00	7.15
TRINITY_DN1348234_c0_g1	0.00	0.00	0.00	0.00	0.00	0.00	0.00	0.00	13.38	0.00
TRINITY_DN1348234_c0_g2	0.00	10.47	0.00	0.00	0.00	0.00	0.00	0.00	0.00	0.00
TRINITY_DN1348235_c0_g1	0.00	0.00	0.00	0.00	0.00	0.00	0.00	0.00	0.00	0.00
TRINITY_DN1348236_c0_g1	0.00	0.00	0.00	0.00	0.00	0.00	0.00	0.00	0.00	0.00
TRINITY_DN134823_c0_g1	24.87	17.98	9.21	15.74	14.41	9.62	32.88	7.07	39.16	54.46
TRINITY_DN134823_c0_g2	0.00	0.00	0.00	0.00	0.00	0.00	22.74	0.00	0.00	0.00
TRINITY_DN1348241_c0_g1	0.00	0.00	0.00	0.00	0.00	0.00	2.24	0.00	1.88	1.76
TRINITY_DN1348242_c0_g1	0.00	0.00	0.00	0.00	0.00	0.00	0.00	0.00	4.48	17.23
TRINITY_DN1348244_c0_g1	0.00	0.00	0.00	9.09	0.00	0.00	0.00	9.07	8.90	8.54
TRINITY_DN1348245_c0_g1	0.00	0.00	0.00	0.00	0.00	0.00	0.00	0.00	6.05	0.00
TRINITY_DN1348247_c0_g1	0.00	0.00	0.00	0.00	0.00	0.00	0.00	0.00	0.00	0.00
TRINITY_DN1348249_c0_g1	0.00	0.00	0.00	0.00	0.00	0.00	0.00	0.00	0.00	0.00
TRINITY_DN134824_c0_g1	0.00	7.31	0.00	5.39	0.00	0.00	10.20	0.00	0.00	0.00
TRINITY_DN134824_c1_g1	0.00	0.00	0.00	0.00	0.00	0.00	0.00	0.00	0.00	0.00
TRINITY_DN1348251_c0_g1	0.00	0.00	0.00	0.00	0.00	0.00	0.00	0.00	0.00	0.00
TRINITY_DN1348252_c0_g1	0.00	0.00	0.00	0.00	0.00	0.00	0.00	0.00	0.00	0.00
TRINITY_DN1348253_c0_g1	0.00	0.00	0.00	0.00	0.00	0.00	0.00	0.00	0.00	0.00
TRINITY_DN1348254_c0_g1	0.00	0.00	0.00	0.00	0.00	0.00	0.00	0.00	0.00	0.00
TRINITY_DN1348255_c0_g1	0.00	0.00	0.00	0.00	0.00	0.00	0.00	0.00	0.00	0.00
TRINITY_DN1348256_c0_g1	8.46	15.29	8.43	0.00	8.90	0.00	10.06	0.00	0.00	17.98
TRINITY_DN1348257_c0_g1	0.00	0.00	0.00	0.00	0.00	0.00	0.00	0.00	0.00	0.00
TRINITY_DN1348258_c0_g1	5.55	0.00	0.00	0.00	0.00	0.00	0.00	0.00	5.27	0.00
TRINITY_DN1348259_c0_g1	0.00	0.00	0.00	0.00	0.00	0.00	0.00	0.00	8.16	0.00
TRINITY_DN134825_c0_g1	0.00	0.00	0.00	0.00	0.00	0.00	0.00	0.00	0.00	0.00
TRINITY_DN134825_c0_g2	0.00	0.00	0.00	0.00	0.00	0.00	0.00	0.00	0.00	0.00
TRINITY_DN134825_c1_g1	0.00	0.00	0.00	0.00	0.00	0.00	0.00	0.00	0.00	0.00
TRINITY_DN134825_c1_g2	0.00	0.00	0.00	0.00	0.00	0.00	7.44	0.00	4.10	7.87
TRINITY_DN1348260_c0_g1	0.00	11.00	4.86	4.77	15.19	0.00	0.00	4.76	0.00	7.94
TRINITY_DN1348261_c0_g1	4.50	0.00	0.00	0.00	4.71	0.00	0.00	0.00	0.00	4.12
TRINITY_DN1348264_c0_g1	8.63	4.86	0.00	4.27	13.56	3.71	5.31	0.00	20.56	27.65
TRINITY_DN1348265_c0_g1	0.00	0.00	0.00	0.00	0.00	0.00	0.00	0.00	0.00	0.00
TRINITY_DN1348266_c0_g1	0.00	0.00	0.00	0.00	0.00	0.00	0.00	0.00	0.00	0.00
TRINITY_DN1348269_c0_g1	0.00	0.00	0.00	0.00	0.00	0.00	0.00	0.00	9.94	0.00
TRINITY_DN134826_c0_g1	4.21	0.00	0.00	0.00	0.00	0.00	0.00	0.00	0.00	3.26
TRINITY_DN134826_c0_g2	0.00	0.00	0.00	0.00	0.00	0.00	0.00	11.60	0.00	0.00
TRINITY_DN134826_c0_g3	0.00	0.00	0.00	0.00	0.00	0.00	0.00	0.00	5.03	0.00
TRINITY_DN134826_c0_g5	0.00	0.00	0.00	0.00	0.00	0.00	0.00	0.00	5.35	0.00
TRINITY_DN1348270_c0_g1	0.00	0.00	0.00	0.00	0.00	0.00	0.00	0.00	4.55	4.39
TRINITY_DN1348271_c0_g1	0.00	0.00	0.00	0.00	0.00	0.00	0.00	0.00	0.00	15.66
TRINITY_DN1348272_c0_g1	0.00	0.00	0.00	0.00	0.00	0.00	0.00	0.00	0.00	0.00
TRINITY_DN1348273_c0_g1	0.00	0.00	0.00	0.00	0.00	0.00	73.51	0.00	0.00	0.00
TRINITY_DN1348275_c0_g1	9.36	0.00	0.00	0.00	0.00	0.00	0.00	0.00	0.00	8.61
TRINITY_DN1348276_c0_g1	0.00	0.00	0.00	0.00	0.00	0.00	0.00	0.00	0.00	0.00
TRINITY_DN1348279_c0_g1	0.00	0.00	0.00	0.00	0.00	0.00	0.00	0.00	0.00	0.00
TRINITY_DN134827_c0_g1	0.00	2.65	0.00	0.00	0.00	2.16	1.44	0.00	3.72	1.16
TRINITY_DN134827_c1_g2	0.00	5.07	0.00	0.00	0.00	0.00	0.00	0.00	0.00	12.32
TRINITY_DN1348281_c0_g1	0.00	0.00	0.00	0.00	0.00	0.00	0.00	0.00	0.00	11.25
TRINITY_DN1348282_c0_g1	0.00	0.00	4.69	0.00	0.00	0.00	5.79	0.00	0.00	8.55
TRINITY_DN1348283_c0_g1	0.00	0.00	0.00	0.00	0.00	0.00	0.00	6.04	0.00	11.28
TRINITY_DN1348284_c0_g1	0.00	0.00	0.00	2.67	0.00	0.00	0.00	0.00	0.00	0.00
TRINITY_DN1348286_c0_g1	3.13	0.00	0.00	0.00	0.00	0.00	0.00	0.00	2.46	6.98
TRINITY_DN1348287_c0_g1	0.00	0.00	0.00	0.00	0.00	0.00	0.00	24.47	0.00	0.00
TRINITY_DN1348288_c0_g1	0.00	0.00	0.00	0.00	0.00	0.00	0.00	0.00	0.00	8.87
TRINITY_DN1348289_c0_g1	0.00	16.72	0.00	0.00	0.00	0.00	0.00	0.00	0.00	0.00
TRINITY_DN1348291_c0_g1	0.00	10.18	4.52	0.00	4.71	0.00	0.00	0.00	0.00	4.12
TRINITY_DN1348293_c0_g1	0.00	5.52	0.00	0.00	0.00	0.00	6.02	0.00	4.61	0.00
TRINITY_DN1348294_c0_g1	14.27	16.18	0.00	0.00	0.00	0.00	5.89	0.00	0.00	8.71
TRINITY_DN1348295_c0_g1	0.00	0.00	12.74	0.00	0.00	0.00	0.00	0.00	0.00	0.00
TRINITY_DN1348296_c0_g1	0.00	22.39	0.00	0.00	0.00	0.00	0.00	0.00	0.00	0.00
TRINITY_DN1348297_c0_g1	0.00	0.00	0.00	0.00	0.00	0.00	0.00	0.00	0.00	0.00
TRINITY_DN1348298_c0_g1	0.00	0.00	0.00	0.00	0.00	0.00	0.00	0.00	0.00	0.00
TRINITY_DN1348299_c0_g1	2.03	1.94	1.82	0.00	0.00	0.00	2.12	0.00	1.78	5.00
TRINITY_DN134829_c0_g1	0.00	0.00	0.00	0.00	0.00	0.00	0.00	0.00	0.00	0.00
TRINITY_DN134829_c1_g1	0.00	0.00	0.00	0.00	0.00	0.00	0.00	0.00	0.00	0.00
TRINITY_DN134829_c2_g1	0.00	0.00	0.00	0.00	0.00	0.00	0.00	0.00	0.00	0.00
TRINITY_DN13482_c15_g1	5.53	0.00	0.00	16.30	0.00	13.73	0.00	16.33	31.47	6.15
TRINITY_DN13482_c16_g1	0.00	0.00	0.00	15.20	8.06	9.51	39.69	0.00	7.66	21.33
TRINITY_DN13482_c1_g1	27.67	98.86	48.83	30.76	4.28	11.48	27.39	19.07	50.37	110.79
TRINITY_DN13482_c23_g1	9.85	7.77	5.73	2.92	4.94	5.41	14.83	1.67	15.94	24.21
TRINITY_DN13482_c25_g1	44.62	0.00	15.00	28.62	0.00	0.00	0.00	0.00	0.00	0.00
TRINITY_DN1348302_c0_g1	0.00	0.00	0.00	0.00	0.00	0.00	0.00	0.00	0.00	0.00
TRINITY_DN1348303_c0_g1	0.00	0.00	14.89	0.00	0.00	0.00	0.00	0.00	14.15	0.00
TRINITY_DN1348304_c0_g1	0.00	0.00	0.00	0.00	0.00	4.15	0.00	0.00	0.00	0.00
TRINITY_DN1348305_c0_g1	18.76	0.00	0.00	0.00	0.00	0.00	0.00	0.00	0.00	0.00
TRINITY_DN1348307_c0_g1	0.00	0.00	0.00	0.00	0.00	0.00	0.00	0.00	0.00	0.00
TRINITY_DN1348309_c0_g1	0.00	0.00	0.00	0.00	0.00	0.00	0.00	0.00	0.00	20.11
TRINITY_DN134830_c0_g1	17.56	27.67	5.19	23.15	7.66	6.21	28.26	4.13	27.79	19.19
TRINITY_DN134830_c0_g2	24.07	41.93	17.11	37.45	6.35	19.46	21.09	22.45	48.63	66.48
TRINITY_DN134830_c0_g3	0.00	0.00	0.00	0.00	0.00	0.00	5.02	0.00	0.00	0.00
TRINITY_DN134830_c0_g4	0.00	0.00	0.00	0.00	2.13	0.00	3.01	0.00	5.37	1.84
TRINITY_DN1348312_c0_g1	0.00	0.00	0.00	0.00	0.00	0.00	0.00	0.00	0.00	0.00
TRINITY_DN1348314_c0_g1	0.00	0.00	0.00	0.00	0.00	0.00	0.00	0.00	0.00	0.00
TRINITY_DN1348318_c0_g1	0.00	0.00	0.00	0.00	0.00	0.00	0.00	0.00	0.00	0.00
TRINITY_DN134831_c0_g1	3.68	0.00	0.00	0.00	0.00	0.00	0.00	7.20	0.00	0.00
TRINITY_DN134831_c1_g1	0.00	0.00	0.00	0.00	0.00	0.00	0.00	0.00	6.05	0.00
TRINITY_DN134831_c3_g1	0.00	0.00	0.00	0.00	0.00	0.00	0.00	0.00	0.00	0.00
TRINITY_DN1348320_c0_g1	0.00	0.00	0.00	0.00	0.00	0.00	23.32	0.00	0.00	0.00
TRINITY_DN1348321_c0_g1	0.00	0.00	0.00	0.00	0.00	0.00	0.00	0.00	0.00	0.00
TRINITY_DN1348322_c0_g1	0.00	0.00	0.00	0.00	0.00	0.00	0.00	0.00	9.63	0.00
TRINITY_DN1348323_c0_g1	0.00	18.43	0.00	0.00	0.00	0.00	0.00	0.00	0.00	14.15
TRINITY_DN1348325_c0_g1	0.00	0.00	0.00	0.00	0.00	0.00	4.82	0.00	0.00	0.00
TRINITY_DN1348326_c0_g1	0.00	0.00	0.00	0.00	0.00	0.00	0.00	0.00	0.00	0.00
TRINITY_DN1348327_c0_g1	0.00	0.00	0.00	0.00	0.00	0.00	0.00	0.00	0.00	0.00
TRINITY_DN1348329_c0_g1	0.00	0.00	0.00	0.00	0.00	0.00	0.00	0.00	0.00	0.00
TRINITY_DN134832_c0_g1	18.76	0.00	0.00	0.00	0.00	11.42	52.62	0.00	0.00	0.00
TRINITY_DN134832_c1_g1	11.12	0.00	0.00	0.00	10.35	0.00	0.00	0.00	0.00	0.00
TRINITY_DN134832_c1_g2	0.00	0.00	0.00	0.00	0.00	5.64	8.22	0.00	11.63	17.91
TRINITY_DN1348330_c0_g1	0.00	0.00	0.00	0.00	0.00	0.00	0.00	0.00	0.00	8.04
TRINITY_DN1348331_c0_g1	9.84	0.00	0.00	0.00	0.00	0.00	0.00	9.56	0.00	0.00
TRINITY_DN1348333_c0_g1	0.00	0.00	0.00	0.00	0.00	0.00	0.00	0.00	0.00	0.00
TRINITY_DN1348336_c0_g1	0.00	0.00	0.00	0.00	0.00	0.00	0.00	0.00	0.00	0.00
TRINITY_DN1348338_c0_g1	0.00	0.00	0.00	0.00	0.00	0.00	0.00	0.00	0.00	0.00
TRINITY_DN1348339_c0_g1	0.00	0.00	0.00	0.00	0.00	0.00	0.00	0.00	0.00	0.00
TRINITY_DN134833_c0_g1	0.00	0.00	0.00	0.00	0.00	0.00	0.00	0.00	15.43	14.60
TRINITY_DN1348340_c0_g1	0.00	0.00	0.00	0.00	0.00	0.00	0.00	0.00	0.00	15.31
TRINITY_DN1348341_c0_g1	0.00	0.00	0.00	0.00	0.00	0.00	0.00	0.00	0.00	0.00
TRINITY_DN1348344_c0_g1	0.00	0.00	0.00	0.00	0.00	0.00	0.00	0.00	0.00	0.00
TRINITY_DN1348346_c0_g2	0.00	0.00	0.00	0.00	0.00	0.00	0.00	0.00	7.03	13.54
TRINITY_DN1348347_c0_g1	0.00	0.00	0.00	0.00	0.00	0.00	0.00	0.00	3.95	0.00
TRINITY_DN1348349_c0_g1	0.00	0.00	0.00	0.00	0.00	0.00	0.00	0.00	0.00	9.98
TRINITY_DN134834_c0_g1	0.00	0.00	0.00	0.00	0.00	0.00	0.18	0.00	2.69	0.00
TRINITY_DN134834_c1_g1	0.00	0.00	0.00	0.00	0.00	15.55	0.00	0.00	0.00	0.00
TRINITY_DN1348350_c0_g1	0.00	23.33	0.00	0.00	0.00	0.00	0.00	0.00	19.40	0.00
TRINITY_DN1348353_c0_g1	0.00	0.00	0.00	0.00	0.00	0.00	0.00	0.00	0.00	32.93
TRINITY_DN1348356_c0_g1	0.00	0.00	0.00	0.00	0.00	0.00	0.00	0.00	0.00	0.00
TRINITY_DN1348357_c0_g1	0.00	0.00	0.00	0.00	6.82	0.00	0.00	0.00	0.00	0.00
TRINITY_DN1348358_c0_g1	0.00	0.00	0.00	0.00	0.00	0.00	0.00	0.00	4.82	0.00
TRINITY_DN1348361_c0_g1	0.00	0.00	0.00	0.00	0.00	0.00	0.00	0.00	0.00	0.00
TRINITY_DN1348364_c0_g1	0.00	0.00	0.00	0.00	0.00	0.00	0.00	0.00	0.00	0.00
TRINITY_DN1348366_c0_g1	9.97	0.00	0.00	0.00	0.00	0.00	0.00	0.00	9.51	9.14
TRINITY_DN1348367_c0_g1	0.00	0.00	13.65	0.00	13.95	0.00	0.00	0.00	0.00	12.33
TRINITY_DN1348369_c0_g1	1.51	6.31	0.00	0.00	0.00	0.00	3.44	0.00	0.00	4.59
TRINITY_DN134836_c0_g1	0.00	0.00	0.00	0.00	0.00	5.28	0.00	0.00	0.00	0.00
TRINITY_DN134836_c0_g2	727.57	12.02	0.00	0.00	20.69	0.00	0.00	0.00	0.00	0.00
TRINITY_DN134836_c2_g1	0.00	19.05	0.00	0.00	0.00	0.00	0.00	0.00	0.00	0.00
TRINITY_DN1348372_c0_g1	0.00	0.00	0.00	0.00	11.83	0.00	0.00	0.00	0.00	0.00
TRINITY_DN1348374_c0_g1	0.00	3.57	0.00	0.00	0.00	2.79	0.00	0.00	0.00	11.85
TRINITY_DN1348375_c0_g1	30.79	0.00	0.00	0.00	15.90	0.00	0.00	0.00	0.00	0.00
TRINITY_DN1348377_c0_g1	0.00	0.00	0.00	0.00	0.00	0.00	0.00	0.00	0.00	6.83
TRINITY_DN1348378_c0_g1	0.00	0.00	0.00	0.00	0.00	0.00	0.00	0.00	0.00	0.00
TRINITY_DN1348379_c0_g1	0.00	0.00	0.00	0.00	0.00	0.00	59.50	0.00	10.94	10.47
TRINITY_DN134837_c0_g1	0.00	0.00	0.00	0.00	0.00	0.00	0.00	0.00	0.00	0.00
TRINITY_DN134837_c0_g2	0.00	0.00	0.00	0.00	0.00	0.00	0.00	0.00	0.00	12.42
TRINITY_DN134837_c1_g1	0.00	2.57	0.00	0.00	0.00	0.00	0.00	4.66	0.00	0.00
TRINITY_DN1348385_c0_g1	0.00	0.00	0.00	0.00	0.00	0.00	0.00	0.00	16.99	0.00
TRINITY_DN1348386_c0_g1	0.00	0.00	0.00	0.00	0.00	0.00	0.00	0.00	0.00	0.00
TRINITY_DN1348388_c0_g1	0.00	0.00	0.00	0.00	0.00	5.15	0.00	0.00	0.00	0.00
TRINITY_DN1348389_c0_g1	0.00	0.00	0.00	0.00	0.00	0.00	0.00	0.00	0.00	0.00
TRINITY_DN134838_c0_g1	10.07	0.00	23.54	0.00	10.52	0.00	0.00	16.37	9.56	0.00
TRINITY_DN134838_c11_g1	0.00	0.00	0.00	0.00	0.00	0.00	44.93	16.24	0.00	0.00
TRINITY_DN134838_c1_g1	10.09	24.55	0.00	0.00	0.00	0.00	0.00	0.00	9.63	9.26
TRINITY_DN134838_c2_g1	9.21	0.00	0.00	0.00	0.00	0.00	0.00	0.00	8.80	0.00
TRINITY_DN134838_c3_g1	0.00	0.00	0.00	0.00	0.00	8.94	0.00	0.00	0.00	0.00
TRINITY_DN134838_c5_g1	0.00	10.17	0.00	0.00	0.00	0.00	0.00	0.00	0.00	0.00
TRINITY_DN134838_c6_g1	0.00	0.00	0.00	0.00	0.00	0.00	0.00	0.00	0.00	0.00
TRINITY_DN134838_c7_g1	0.00	0.00	0.00	0.00	0.00	0.00	0.00	0.00	0.00	0.00
TRINITY_DN134838_c9_g1	0.00	0.00	35.30	0.00	0.00	0.00	0.00	0.00	0.00	0.00
TRINITY_DN1348391_c0_g1	0.00	0.00	0.00	0.00	0.00	0.00	0.00	0.00	0.00	0.00
TRINITY_DN1348395_c0_g1	16.24	0.00	0.00	0.00	0.00	0.00	0.00	0.00	0.00	14.73
TRINITY_DN1348397_c0_g1	0.00	0.00	0.00	0.00	0.00	0.00	0.00	0.00	0.00	0.00
TRINITY_DN1348398_c0_g1	0.00	0.00	0.00	0.00	0.00	0.00	0.00	0.00	0.00	0.00
TRINITY_DN134839_c0_g1	2.26	0.00	2.97	4.52	3.14	0.00	3.56	2.91	2.19	8.22
TRINITY_DN134839_c1_g1	9.02	34.82	27.57	12.91	0.00	10.46	0.73	5.04	37.12	12.47
TRINITY_DN134839_c1_g2	0.00	0.00	0.00	0.00	0.00	0.00	0.00	0.00	0.00	0.00
TRINITY_DN134839_c2_g1	1.71	7.93	4.23	3.45	2.72	2.18	10.55	0.82	5.86	7.55
TRINITY_DN13483_c0_g1	7.52	10.10	7.61	0.00	0.00	0.00	9.61	7.39	42.99	20.70
TRINITY_DN13483_c0_g3	0.00	0.00	21.93	0.00	0.00	0.00	0.00	0.00	10.35	0.00
TRINITY_DN13483_c0_g4	0.00	0.00	0.00	0.00	7.23	10.34	7.78	0.00	6.15	12.74
TRINITY_DN13483_c0_g6	0.00	0.00	0.00	0.00	0.00	0.00	0.00	0.00	0.00	0.00
TRINITY_DN13483_c3_g1	0.00	0.00	0.00	0.00	0.00	0.00	0.00	0.00	0.00	0.00
TRINITY_DN1348400_c0_g1	0.00	0.00	0.00	0.00	0.00	0.00	0.00	0.00	0.00	0.00
TRINITY_DN1348401_c0_g1	0.00	20.10	0.00	0.00	0.00	0.00	0.00	0.00	0.00	0.00
TRINITY_DN1348403_c0_g1	0.00	0.00	0.00	0.00	0.00	0.00	0.00	0.00	0.00	5.15
TRINITY_DN1348404_c0_g1	0.00	0.00	0.00	0.00	0.00	0.00	0.00	0.00	0.00	0.00
TRINITY_DN1348406_c0_g1	0.00	0.00	0.00	0.00	0.00	0.00	0.00	0.00	0.00	0.00
TRINITY_DN1348407_c0_g1	5.37	8.71	0.91	0.00	0.00	0.00	0.00	2.62	2.58	4.89
TRINITY_DN1348409_c0_g1	0.00	0.00	0.00	30.10	0.00	0.00	0.00	0.00	0.00	0.00
TRINITY_DN134840_c0_g1	0.00	0.00	0.00	12.48	0.00	0.00	0.00	0.00	0.00	28.17
TRINITY_DN1348412_c0_g1	0.00	0.00	0.00	0.00	0.00	0.00	0.00	0.00	28.78	27.32
TRINITY_DN1348414_c0_g1	0.00	0.00	0.00	0.00	0.00	0.00	0.00	0.00	0.00	0.00
TRINITY_DN1348416_c0_g1	0.00	0.00	0.00	0.00	0.00	0.00	0.00	0.00	0.00	0.00
TRINITY_DN1348417_c0_g1	0.00	0.00	0.00	0.00	0.00	0.00	0.00	0.00	0.00	0.00
TRINITY_DN1348418_c0_g1	0.00	0.00	0.00	0.00	0.00	4.36	0.00	0.00	0.00	0.00
TRINITY_DN1348419_c0_g1	0.00	0.00	0.00	0.00	0.00	0.00	0.00	0.00	3.24	3.09
TRINITY_DN134841_c0_g1	0.00	0.00	0.00	0.00	0.00	0.00	0.00	0.00	0.00	0.00
TRINITY_DN1348420_c0_g1	0.00	0.00	0.00	0.00	0.00	0.00	0.00	0.00	0.00	0.00
TRINITY_DN1348422_c0_g1	0.00	0.00	0.00	0.00	0.00	0.00	0.00	0.00	3.41	13.02
TRINITY_DN1348424_c0_g1	0.00	0.00	0.00	0.00	0.00	0.00	0.00	0.00	0.00	0.00
TRINITY_DN1348429_c0_g1	0.00	0.00	0.00	0.00	0.00	0.00	0.00	0.00	0.00	6.32
TRINITY_DN134842_c0_g1	0.00	20.82	0.00	0.00	0.00	0.00	0.00	0.00	0.00	0.00
TRINITY_DN1348432_c0_g1	0.00	0.00	0.00	0.00	0.00	0.00	0.00	0.00	0.00	0.00
TRINITY_DN1348435_c0_g1	0.00	0.00	0.00	0.00	0.00	0.00	0.00	0.00	0.00	8.89
TRINITY_DN1348437_c0_g1	0.00	36.82	0.00	0.00	0.00	0.00	0.00	0.00	0.00	0.00
TRINITY_DN1348438_c0_g1	32.17	0.00	0.00	0.00	0.00	0.00	0.00	0.00	15.43	0.00
TRINITY_DN134843_c0_g1	0.00	0.00	0.00	0.00	0.00	0.00	0.00	0.00	0.00	0.00
TRINITY_DN1348440_c0_g1	2.08	2.21	0.00	2.08	4.39	0.00	2.42	0.00	2.01	1.89
TRINITY_DN1348441_c0_g1	3.12	0.00	0.00	0.00	0.00	0.00	0.00	0.00	0.00	5.69
TRINITY_DN1348443_c0_g1	0.00	0.00	0.00	0.00	0.00	0.00	0.00	0.00	0.00	11.33
TRINITY_DN1348444_c0_g1	0.00	13.53	0.00	0.00	4.23	0.00	0.00	0.00	0.00	7.37
TRINITY_DN1348448_c0_g1	6.06	0.00	0.00	0.00	0.00	0.00	0.00	0.00	0.00	5.57
TRINITY_DN1348451_c0_g1	0.00	0.00	0.00	0.00	0.00	0.00	0.00	0.00	0.00	0.00
TRINITY_DN1348453_c0_g1	0.00	0.00	0.00	0.00	0.00	0.00	0.00	0.00	0.00	0.00
TRINITY_DN1348455_c0_g1	0.00	0.00	3.10	0.00	0.00	0.00	0.00	3.04	0.00	0.00
TRINITY_DN1348456_c0_g1	0.00	9.17	15.56	0.00	0.00	0.00	0.00	0.00	0.00	0.00
TRINITY_DN1348458_c0_g1	0.00	37.80	0.00	0.00	0.00	0.00	0.00	0.00	0.00	0.00
TRINITY_DN1348459_c0_g1	0.00	0.00	0.00	0.00	0.00	0.00	0.00	0.00	0.00	4.77
TRINITY_DN134845_c0_g2	0.00	0.00	0.00	0.00	0.00	0.00	0.00	0.00	10.94	0.00
TRINITY_DN134845_c2_g1	0.00	0.00	0.00	0.00	0.00	0.00	0.00	0.00	0.00	0.00
TRINITY_DN134845_c3_g1	0.00	0.00	0.00	0.00	0.00	0.00	0.00	0.00	0.00	0.00
TRINITY_DN134845_c5_g1	0.00	0.00	0.00	0.00	0.00	0.00	0.00	0.00	0.00	0.00
TRINITY_DN1348460_c0_g1	5.25	0.00	0.00	0.00	0.00	0.00	0.00	0.00	14.93	0.00
TRINITY_DN1348461_c0_g1	0.00	0.00	0.00	0.00	9.64	0.00	0.00	0.00	0.00	0.00
TRINITY_DN1348463_c0_g1	0.00	6.41	0.00	2.01	2.13	0.00	0.00	0.00	1.95	14.64
TRINITY_DN1348464_c0_g1	8.97	0.00	0.00	0.00	0.00	0.00	0.00	0.00	0.00	0.00
TRINITY_DN1348465_c0_g1	0.00	0.00	0.00	0.00	0.00	0.00	0.00	0.00	13.71	6.61
TRINITY_DN1348466_c0_g1	0.00	0.00	0.00	0.00	0.00	0.00	0.00	0.00	0.00	3.61
TRINITY_DN1348469_c0_g1	0.00	0.00	0.00	0.00	0.00	0.00	0.00	0.00	0.00	0.00
TRINITY_DN1348473_c0_g1	0.00	0.00	0.00	0.00	0.00	0.00	0.00	0.00	26.55	0.00
TRINITY_DN1348474_c0_g1	0.00	0.00	1.98	0.00	0.00	0.00	0.00	0.00	0.00	0.00
TRINITY_DN1348475_c0_g1	0.00	0.00	0.00	0.00	0.00	0.00	0.00	0.00	0.00	0.00
TRINITY_DN1348477_c0_g1	0.00	0.00	0.00	0.00	0.00	0.00	0.00	0.00	0.00	0.00
TRINITY_DN134847_c2_g1	0.00	0.00	11.12	0.00	0.00	0.00	0.00	0.00	0.00	15.00
TRINITY_DN134847_c2_g2	0.00	0.00	0.00	0.00	3.16	0.00	2.06	0.00	3.47	0.00
TRINITY_DN134847_c3_g1	0.00	0.00	0.00	0.00	0.00	0.00	0.00	0.00	0.00	0.00
TRINITY_DN1348480_c0_g1	0.00	0.00	0.00	0.00	0.00	0.00	21.59	0.00	15.98	0.00
TRINITY_DN1348482_c0_g1	0.00	0.00	0.00	0.00	0.00	0.00	0.00	0.00	0.00	0.00
TRINITY_DN1348483_c0_g1	0.00	0.00	0.00	0.00	0.00	0.00	0.00	0.00	0.00	0.00
TRINITY_DN1348485_c0_g1	0.00	0.00	0.00	0.00	0.00	0.00	0.00	0.00	0.00	0.00
TRINITY_DN1348487_c0_g1	0.00	0.00	0.00	0.00	0.00	0.00	0.00	0.00	0.00	0.00
TRINITY_DN1348488_c0_g1	0.00	0.00	0.00	0.00	0.00	0.00	0.00	0.00	0.00	0.00
TRINITY_DN1348490_c0_g1	0.00	0.00	0.00	0.00	0.00	0.00	0.00	0.00	0.00	0.00
TRINITY_DN1348491_c0_g1	0.00	0.00	0.00	0.00	0.00	0.00	0.00	0.00	7.99	0.00
TRINITY_DN1348492_c0_g1	0.00	0.00	0.00	0.00	0.00	0.00	0.00	0.00	0.00	0.00
TRINITY_DN1348495_c0_g1	5.07	0.00	0.00	9.98	5.30	0.00	0.00	0.00	4.82	0.00
TRINITY_DN1348496_c0_g1	0.00	0.00	0.00	0.00	0.00	0.00	0.00	0.00	0.00	0.00
TRINITY_DN1348497_c0_g1	2.20	0.00	0.00	4.39	0.00	0.00	0.00	2.13	2.13	2.00
TRINITY_DN1348498_c0_g1	0.00	0.00	30.28	0.00	0.00	0.00	0.00	9.66	9.51	0.00
TRINITY_DN134849_c0_g1	10.01	0.00	0.00	0.00	0.00	0.00	0.00	0.00	0.00	0.00
TRINITY_DN13484_c0_g1	9.23	10.13	25.73	12.89	8.98	3.31	24.36	22.89	39.73	46.44
TRINITY_DN13484_c0_g2	55.57	81.95	16.01	27.84	38.80	47.81	81.10	12.92	185.19	108.53
TRINITY_DN13484_c0_g3	17.96	6.49	9.01	4.43	0.00	0.00	16.63	8.83	8.55	28.75
TRINITY_DN13484_c0_g4	43.38	61.11	29.36	30.34	59.17	17.00	40.06	15.26	86.92	90.33
TRINITY_DN13484_c1_g1	0.00	12.28	0.00	0.00	0.00	0.00	0.00	0.00	0.00	0.00
TRINITY_DN13484_c4_g1	0.00	0.00	0.00	0.00	0.00	0.00	0.00	0.00	0.00	0.00
TRINITY_DN1348501_c0_g1	2.64	0.00	0.00	0.00	2.78	4.51	3.12	0.00	2.54	4.80
TRINITY_DN1348502_c0_g1	0.00	0.00	0.00	4.58	0.00	0.00	0.00	0.00	8.84	0.00
TRINITY_DN1348506_c0_g1	0.00	0.00	0.00	0.00	0.00	0.00	0.00	0.00	0.00	0.00
TRINITY_DN1348508_c0_g1	0.00	0.00	0.00	14.15	0.00	0.00	0.00	0.00	0.00	13.22
TRINITY_DN134850_c0_g1	0.00	0.00	0.00	0.00	0.00	0.00	0.00	9.07	0.00	0.00
TRINITY_DN134850_c0_g2	0.00	0.00	0.00	0.00	0.00	0.00	82.99	0.00	30.60	28.98
TRINITY_DN1348511_c0_g1	0.00	82.30	0.00	0.00	0.00	0.00	0.00	0.00	0.00	51.56
TRINITY_DN1348512_c0_g1	0.00	0.00	0.00	0.00	27.57	3.78	0.00	0.00	16.71	0.00
TRINITY_DN1348513_c0_g1	0.00	0.00	0.00	0.00	0.00	0.00	0.00	0.00	0.00	0.00
TRINITY_DN1348515_c0_g1	0.00	0.00	0.00	3.98	0.00	0.00	0.00	0.00	0.00	0.00
TRINITY_DN1348516_c0_g1	0.00	0.00	0.00	0.00	0.00	0.00	0.00	0.00	0.00	6.49
TRINITY_DN1348518_c0_g1	0.00	0.00	0.00	0.00	0.00	0.00	0.00	0.00	11.57	0.00
TRINITY_DN1348519_c0_g1	0.00	0.00	7.86	0.00	0.00	0.00	0.00	0.00	7.37	0.00
TRINITY_DN134851_c0_g1	4.07	0.00	0.00	1.36	0.96	0.00	0.00	0.00	1.78	0.83
TRINITY_DN134851_c1_g1	0.00	0.00	0.00	16.07	0.00	0.00	0.00	0.00	0.00	0.00
TRINITY_DN134851_c2_g1	0.00	0.00	0.00	0.00	0.00	0.00	0.00	0.00	0.00	0.00
TRINITY_DN134851_c3_g1	0.00	0.00	0.00	0.00	0.00	0.00	0.00	0.00	0.00	0.00
TRINITY_DN134851_c4_g1	0.00	2.57	0.00	0.00	2.52	2.04	0.00	2.32	0.00	2.18
TRINITY_DN134851_c5_g1	0.00	0.00	0.00	0.00	0.00	0.00	0.00	0.00	0.00	0.00
TRINITY_DN1348520_c0_g1	0.00	6.75	0.00	0.00	0.00	0.00	0.00	0.00	0.00	0.00
TRINITY_DN1348521_c0_g1	0.00	0.00	0.00	0.00	0.00	0.00	0.00	0.00	0.00	22.50
TRINITY_DN1348524_c0_g1	0.00	0.00	0.00	0.00	0.00	0.00	0.00	0.00	7.42	0.00
TRINITY_DN1348525_c0_g1	0.00	0.00	0.00	0.00	0.00	0.00	0.00	0.00	0.00	0.00
TRINITY_DN1348526_c0_g1	0.00	16.15	0.00	0.00	0.00	0.00	0.00	0.00	0.00	0.00
TRINITY_DN1348527_c0_g1	0.00	0.00	0.00	0.00	0.00	0.00	0.00	0.00	0.00	12.36
TRINITY_DN1348528_c0_g1	0.00	0.00	0.00	0.00	0.00	0.00	0.00	0.00	0.00	0.00
TRINITY_DN134852_c0_g1	0.00	0.00	0.00	0.00	0.00	0.00	0.00	0.00	8.54	0.00
TRINITY_DN134852_c0_g2	0.00	0.00	0.00	0.00	0.00	0.00	0.00	0.00	6.08	23.38
TRINITY_DN134852_c1_g2	0.00	13.22	0.00	0.00	0.00	18.32	0.00	0.00	0.00	20.52
TRINITY_DN1348530_c0_g1	0.00	3.40	9.31	0.00	3.27	0.00	7.46	0.00	0.00	2.84
TRINITY_DN1348532_c0_g1	0.00	0.00	0.00	0.00	0.00	0.00	0.00	0.00	0.00	0.00
TRINITY_DN1348533_c0_g1	0.00	0.00	0.00	0.00	0.00	0.00	0.00	0.00	0.00	0.00
TRINITY_DN1348534_c0_g1	0.00	0.00	2.89	0.00	0.00	0.00	10.37	0.00	0.00	3.78
TRINITY_DN1348539_c0_g1	0.00	0.00	0.00	15.27	0.00	0.00	0.00	0.00	0.00	0.00
TRINITY_DN134853_c0_g1	0.00	19.48	0.00	0.00	0.00	0.00	0.00	0.00	31.16	35.98
TRINITY_DN134853_c2_g1	0.00	5.93	1.86	3.74	5.92	3.19	0.00	0.00	0.00	0.00
TRINITY_DN134853_c4_g1	0.00	0.00	0.00	0.00	0.00	0.00	0.00	0.00	0.00	0.00
TRINITY_DN134853_c5_g1	0.00	0.00	0.00	0.00	0.00	0.00	0.00	0.00	0.00	0.00
TRINITY_DN134853_c6_g1	0.00	0.00	0.00	0.00	0.00	0.00	0.00	0.00	0.00	0.00
TRINITY_DN134853_c7_g1	0.00	0.00	0.00	0.00	0.00	0.00	0.00	0.00	8.80	0.00
TRINITY_DN134853_c8_g1	0.00	0.00	0.00	0.00	0.00	0.00	23.45	16.94	0.00	0.00
TRINITY_DN1348541_c0_g1	0.00	0.00	0.00	0.00	0.00	0.00	0.00	0.00	0.00	0.00
TRINITY_DN1348542_c0_g1	0.00	0.00	0.00	0.00	0.00	0.00	0.00	0.00	0.00	0.00
TRINITY_DN1348543_c0_g1	0.00	2.60	0.00	0.00	0.00	0.00	0.00	0.00	4.27	2.20
TRINITY_DN1348545_c0_g1	0.00	3.22	0.00	0.00	0.00	0.00	0.00	0.00	0.00	5.40
TRINITY_DN1348546_c0_g1	0.00	0.00	0.00	0.00	0.00	0.00	0.00	0.00	0.00	0.00
TRINITY_DN1348549_c0_g1	0.00	0.00	0.00	0.00	0.00	0.00	0.00	8.11	7.90	7.62
TRINITY_DN134854_c0_g1	0.00	0.00	0.00	0.00	0.00	0.00	0.00	0.00	0.00	0.00
TRINITY_DN134854_c1_g1	0.00	0.00	0.00	0.00	0.00	7.02	0.00	7.96	7.74	0.00
TRINITY_DN1348551_c0_g1	8.55	0.00	0.00	0.00	0.00	0.00	11.06	0.00	0.00	7.86
TRINITY_DN1348553_c0_g1	0.00	0.00	0.00	0.00	0.00	0.00	0.00	0.00	9.17	0.00
TRINITY_DN1348554_c0_g1	0.00	16.03	0.00	0.00	0.00	0.00	0.00	0.00	0.00	0.00
TRINITY_DN1348555_c0_g1	0.00	0.00	0.00	0.00	0.00	0.00	0.00	0.00	0.00	0.00
TRINITY_DN1348556_c0_g1	0.00	0.00	6.58	0.00	0.00	0.00	0.00	0.00	0.00	0.00
TRINITY_DN1348558_c0_g1	0.00	0.00	0.00	0.00	0.00	0.00	0.00	0.00	11.51	0.00
TRINITY_DN1348559_c0_g1	0.00	0.00	0.00	0.00	0.00	0.00	0.00	0.00	0.00	0.00
TRINITY_DN134855_c0_g1	0.00	0.00	0.00	0.00	0.00	0.00	0.00	0.00	0.00	0.00
TRINITY_DN134855_c0_g2	0.00	0.00	0.00	0.00	0.00	0.00	0.00	0.00	0.00	0.00
TRINITY_DN134855_c0_g3	0.00	0.00	0.00	0.00	0.00	0.00	0.00	0.00	0.00	0.00
TRINITY_DN1348560_c0_g1	0.00	0.00	0.00	4.77	0.00	0.00	0.00	0.00	0.00	0.00
TRINITY_DN1348562_c0_g1	0.00	0.00	0.00	0.00	0.00	0.00	0.00	0.00	0.00	0.00
TRINITY_DN1348564_c0_g1	0.00	0.00	0.00	0.00	0.00	0.00	0.00	0.00	0.00	0.00
TRINITY_DN1348566_c0_g1	0.00	0.00	0.00	0.00	0.00	0.00	0.00	0.00	0.00	0.00
TRINITY_DN134856_c0_g1	0.00	0.00	0.00	0.00	0.00	0.00	0.00	0.00	0.00	0.00
TRINITY_DN1348570_c0_g1	0.00	0.00	0.00	0.00	0.00	0.00	0.00	0.00	0.00	0.00
TRINITY_DN1348574_c0_g1	0.00	0.00	0.00	0.00	0.00	0.00	0.00	0.00	0.00	0.00
TRINITY_DN1348576_c0_g1	0.00	0.00	0.00	0.00	0.00	0.00	0.00	0.00	0.00	0.00
TRINITY_DN1348578_c0_g1	0.00	0.00	0.00	0.00	0.00	0.00	0.00	0.00	0.00	12.62
TRINITY_DN1348579_c0_g1	0.00	0.00	0.00	2.39	0.00	0.00	0.00	0.00	2.31	2.18
TRINITY_DN134857_c2_g1	0.00	0.00	0.00	0.00	0.00	0.00	0.00	0.00	0.00	0.00
TRINITY_DN1348580_c0_g1	0.00	0.00	0.00	0.00	0.00	0.00	11.61	0.00	4.67	0.00
TRINITY_DN1348581_c0_g1	0.00	0.00	0.00	15.39	0.00	0.00	0.00	0.00	0.00	0.00
TRINITY_DN1348582_c0_g1	0.00	0.00	0.00	0.00	0.00	0.00	0.00	0.00	0.00	0.00
TRINITY_DN1348583_c0_g1	3.86	0.00	11.58	0.00	0.00	0.00	0.00	0.00	0.00	0.00
TRINITY_DN1348585_c0_g1	0.00	0.00	0.00	0.00	0.00	0.00	0.00	0.00	0.00	0.00
TRINITY_DN1348586_c0_g1	0.00	0.00	0.00	0.00	9.69	0.00	0.00	0.00	17.81	0.00
TRINITY_DN1348587_c0_g1	0.00	0.00	0.00	0.00	0.00	0.00	0.00	0.00	0.00	0.00
TRINITY_DN134858_c0_g1	0.00	0.00	0.00	0.00	0.00	0.00	0.00	0.00	0.00	0.00
TRINITY_DN134858_c0_g2	0.00	4.84	0.00	0.00	0.00	0.00	0.00	0.00	0.00	0.00
TRINITY_DN134858_c1_g1	19.92	0.00	0.00	0.00	0.00	0.00	0.00	0.00	0.00	0.00
TRINITY_DN134858_c2_g1	0.00	0.00	0.00	0.00	0.00	0.00	0.00	0.00	17.78	0.00
TRINITY_DN1348590_c0_g1	0.00	0.00	0.00	0.00	0.00	0.00	0.00	4.04	0.00	0.00
TRINITY_DN1348591_c0_g1	0.00	0.00	0.00	0.00	0.00	0.00	0.00	0.00	0.00	0.00
TRINITY_DN1348593_c0_g1	0.00	0.00	0.00	0.00	0.00	0.00	0.00	0.00	0.00	0.00
TRINITY_DN1348594_c0_g1	0.00	0.00	0.00	0.00	0.00	0.00	0.00	0.00	0.00	0.00
TRINITY_DN1348595_c0_g1	5.36	0.00	10.76	0.00	0.00	0.00	0.00	0.00	5.09	0.00
TRINITY_DN1348596_c0_g1	6.14	0.00	0.00	0.00	0.00	0.00	3.67	0.00	2.94	5.59
TRINITY_DN1348597_c0_g1	0.00	0.00	0.00	0.00	0.00	0.00	0.00	0.00	0.00	0.00
TRINITY_DN1348599_c0_g1	0.00	0.00	0.00	0.00	0.00	0.00	0.00	0.00	0.00	0.00
TRINITY_DN134859_c0_g1	0.00	0.00	0.00	0.00	0.00	0.00	0.00	0.00	0.00	0.00
TRINITY_DN134859_c0_g2	0.00	0.00	6.86	3.41	0.00	2.95	0.00	0.00	6.58	12.54
TRINITY_DN134859_c1_g1	0.00	0.00	0.00	0.00	0.00	0.00	4.41	0.00	0.00	6.63
TRINITY_DN134859_c1_g2	0.00	0.00	0.00	0.00	0.00	0.00	0.00	0.00	0.00	0.00
TRINITY_DN134859_c2_g1	0.00	0.00	3.94	0.00	0.00	0.00	0.00	0.00	0.00	3.60
TRINITY_DN134859_c3_g1	0.00	0.00	0.00	0.00	14.52	0.00	0.00	0.00	0.00	0.00
TRINITY_DN134859_c5_g1	0.00	0.00	0.00	0.00	0.00	0.00	0.00	0.00	0.00	0.00
TRINITY_DN134859_c6_g1	0.00	0.00	0.00	0.00	0.00	0.00	0.00	0.00	0.00	7.77
TRINITY_DN13485_c0_g1	0.00	20.44	17.32	0.00	0.00	0.00	0.00	0.00	33.05	29.51
TRINITY_DN13485_c1_g1	0.00	6.75	0.00	0.00	0.00	10.08	0.00	0.00	0.00	0.00
TRINITY_DN13485_c3_g1	0.00	0.00	0.00	0.00	0.00	0.00	0.00	0.00	0.00	0.00
TRINITY_DN1348600_c0_g1	0.00	0.00	0.00	0.00	0.00	0.00	0.00	0.00	0.00	0.00
TRINITY_DN1348602_c0_g1	0.00	0.00	0.00	0.00	0.00	0.00	0.00	0.00	0.00	23.91
TRINITY_DN1348604_c0_g1	0.00	9.12	0.00	0.00	0.00	0.00	0.00	0.00	0.00	0.00
TRINITY_DN1348606_c0_g1	0.00	0.00	0.00	0.00	0.00	0.00	0.00	0.00	0.00	0.00
TRINITY_DN1348607_c0_g1	0.00	0.00	0.00	0.00	0.00	0.00	0.00	0.00	0.00	0.00
TRINITY_DN134860_c1_g1	0.00	0.00	0.00	5.63	0.00	0.00	0.00	0.00	0.00	0.00
TRINITY_DN134860_c1_g2	0.00	0.00	0.00	0.00	0.00	0.00	0.00	0.00	0.00	0.00
TRINITY_DN134860_c3_g1	0.00	0.00	2.38	0.00	0.00	0.00	0.00	0.00	4.61	6.51
TRINITY_DN134860_c4_g1	0.00	0.00	0.00	0.00	0.00	0.00	0.00	0.00	0.00	0.00
TRINITY_DN134860_c6_g1	0.00	0.00	0.00	0.00	20.20	0.00	0.00	0.00	0.00	17.85
TRINITY_DN134860_c7_g1	0.00	0.00	0.00	0.00	0.00	0.00	0.00	0.00	0.00	0.00
TRINITY_DN1348613_c0_g1	6.39	0.00	0.00	0.00	0.00	0.00	0.00	0.00	0.00	5.89
TRINITY_DN1348616_c0_g1	0.00	25.91	0.00	0.00	7.57	6.32	0.00	0.00	0.00	0.00
TRINITY_DN1348619_c0_g1	0.00	0.00	0.00	0.00	0.00	0.00	0.00	0.00	0.00	0.00
TRINITY_DN134861_c0_g1	5.72	35.61	0.00	0.00	0.00	0.00	38.54	0.00	0.00	26.86
TRINITY_DN134861_c1_g1	0.00	0.00	0.00	0.00	0.00	0.00	0.00	0.00	1.45	0.00
TRINITY_DN134861_c2_g1	16.40	0.00	0.00	8.03	0.00	0.00	0.00	0.00	7.82	43.42
TRINITY_DN134861_c3_g1	0.00	0.00	0.00	13.27	0.00	0.00	0.00	0.00	0.00	0.00
TRINITY_DN134861_c4_g1	0.00	0.00	0.00	0.00	0.00	0.00	0.00	0.00	0.00	0.00
TRINITY_DN134861_c5_g1	0.00	0.00	0.00	0.00	0.00	0.00	0.00	0.00	0.00	0.00
TRINITY_DN134861_c6_g1	0.00	0.00	0.00	0.00	0.00	0.00	0.00	0.00	0.00	0.00
TRINITY_DN1348620_c0_g1	0.00	4.13	0.00	0.00	0.00	0.00	0.00	3.64	0.00	3.39
TRINITY_DN1348622_c0_g1	2.91	0.00	0.00	0.00	0.00	0.00	0.00	0.00	10.79	0.00
TRINITY_DN1348623_c0_g1	0.00	0.00	0.00	0.00	0.00	0.00	0.00	0.00	0.00	17.00
TRINITY_DN1348624_c0_g1	0.00	0.00	0.00	0.00	0.00	0.00	0.00	0.00	0.00	0.00
TRINITY_DN1348625_c0_g1	2.09	2.22	2.08	0.00	0.00	0.00	0.00	0.00	0.00	0.00
TRINITY_DN1348628_c0_g1	0.00	0.00	9.19	4.52	0.00	3.94	0.00	0.00	0.00	0.00
TRINITY_DN1348630_c0_g1	0.00	0.00	0.00	0.00	0.00	0.00	0.00	0.00	0.00	0.00
TRINITY_DN1348631_c0_g1	0.00	0.00	0.00	0.00	4.58	0.00	0.00	0.00	8.33	0.00
TRINITY_DN1348634_c0_g1	0.00	0.00	0.00	0.00	0.00	0.00	0.00	0.00	0.00	0.00
TRINITY_DN1348635_c0_g1	0.00	0.00	0.00	0.00	0.00	0.00	0.00	0.00	0.00	0.00
TRINITY_DN1348637_c0_g1	0.00	0.00	0.00	0.00	0.00	0.00	0.00	0.00	0.00	0.00
TRINITY_DN1348638_c0_g1	4.49	0.00	0.00	0.00	0.00	0.00	14.46	0.00	0.00	0.00
TRINITY_DN134863_c0_g2	1.48	1.23	0.60	0.30	0.64	0.00	1.66	0.58	0.30	3.83
TRINITY_DN1348641_c0_g1	0.00	0.00	0.00	0.00	0.00	7.36	0.00	0.00	0.00	0.00
TRINITY_DN1348642_c0_g1	0.00	0.00	0.00	0.00	0.00	0.00	0.00	0.00	0.00	0.00
TRINITY_DN1348645_c0_g1	0.00	0.00	0.00	0.00	11.36	0.00	0.00	0.00	0.00	60.32
TRINITY_DN1348646_c0_g1	0.00	0.00	0.00	0.00	0.00	0.00	0.00	0.00	0.00	0.00
TRINITY_DN1348647_c0_g1	0.00	0.00	0.00	0.00	0.00	0.00	0.00	0.00	0.00	0.00
TRINITY_DN1348648_c0_g1	0.00	0.00	0.00	0.00	0.00	0.00	0.00	0.00	0.00	0.00
TRINITY_DN1348649_c0_g1	0.00	0.00	8.68	0.00	0.00	0.00	11.06	0.00	0.00	0.00
TRINITY_DN134864_c0_g1	0.00	0.00	0.00	0.00	0.00	0.00	0.00	0.00	0.00	0.00
TRINITY_DN134864_c2_g1	0.00	0.00	0.00	0.00	0.00	0.00	0.00	0.00	0.00	0.00
TRINITY_DN1348650_c0_g1	0.00	0.00	0.00	0.00	0.00	0.00	0.00	0.00	5.92	0.00
TRINITY_DN1348651_c0_g1	0.00	0.00	1.55	0.00	0.00	0.00	0.00	0.00	0.00	8.51
TRINITY_DN1348655_c0_g1	0.00	0.00	0.00	0.00	0.00	0.00	0.00	0.00	0.00	0.00
TRINITY_DN134865_c0_g1	0.00	0.00	0.00	0.00	0.00	0.00	0.00	0.00	0.00	0.00
TRINITY_DN1348660_c0_g1	0.00	0.00	0.00	0.00	0.00	0.00	0.00	13.96	0.00	0.00
TRINITY_DN1348661_c0_g1	0.00	0.00	0.00	0.00	0.00	0.00	0.00	0.00	0.00	0.00
TRINITY_DN1348662_c0_g1	0.00	0.00	0.00	0.00	0.00	0.00	0.00	0.00	0.00	0.00
TRINITY_DN1348663_c0_g1	0.00	0.00	5.73	0.00	9.08	0.00	6.85	0.00	0.00	0.00
TRINITY_DN1348664_c0_g1	0.00	0.00	0.00	0.00	0.00	0.00	0.00	0.00	0.00	0.00
TRINITY_DN1348666_c0_g1	0.00	9.67	0.00	0.00	0.00	0.00	41.50	0.00	0.00	0.00
TRINITY_DN1348669_c0_g1	0.00	0.00	0.00	0.00	0.00	0.00	0.00	0.00	0.00	0.00
TRINITY_DN134866_c0_g2	0.00	0.00	0.00	0.00	0.00	0.00	0.00	0.00	0.00	0.00
TRINITY_DN134866_c1_g1	0.00	0.00	0.00	0.00	0.00	26.11	0.00	0.00	0.00	0.00
TRINITY_DN134866_c2_g1	0.00	0.00	0.00	0.00	0.00	0.00	0.00	1.03	0.00	0.00
TRINITY_DN134866_c5_g1	0.00	0.00	0.00	0.00	0.00	0.00	0.00	0.00	2.86	10.85
TRINITY_DN1348671_c0_g1	0.00	0.00	0.00	0.00	0.00	0.00	0.00	0.00	0.00	0.00
TRINITY_DN1348673_c0_g1	0.00	11.06	0.00	0.00	0.00	0.00	0.00	0.00	0.00	0.00
TRINITY_DN1348677_c0_g1	0.00	0.00	0.00	0.00	0.00	0.00	0.00	0.00	0.00	0.00
TRINITY_DN1348678_c0_g1	16.09	19.29	0.00	0.00	0.00	0.00	0.00	0.00	0.00	0.00
TRINITY_DN1348679_c0_g1	0.00	0.00	0.00	0.00	0.00	0.00	0.00	0.00	0.00	3.51
TRINITY_DN134867_c0_g4	0.00	0.00	0.00	0.00	0.00	0.00	0.00	0.00	0.00	0.00
TRINITY_DN134867_c0_g5	0.00	10.79	0.00	0.00	0.00	0.00	0.00	8.74	8.54	0.00
TRINITY_DN134867_c0_g6	0.00	0.00	0.00	0.00	0.00	0.00	0.00	0.00	0.00	0.00
TRINITY_DN134867_c1_g1	0.00	0.00	0.00	0.00	0.00	0.00	0.00	0.00	0.00	15.00
TRINITY_DN134867_c3_g1	0.00	0.00	0.00	0.00	0.00	0.00	0.00	0.00	0.00	8.93
TRINITY_DN134867_c5_g1	0.00	0.00	0.00	0.00	0.00	8.82	0.00	0.00	0.00	37.49
TRINITY_DN134867_c8_g1	0.00	0.00	10.48	0.00	0.00	0.00	0.00	0.00	0.00	9.50
TRINITY_DN1348682_c0_g1	0.00	0.00	0.00	0.00	0.00	0.00	0.00	0.00	0.00	0.00
TRINITY_DN1348683_c0_g1	0.00	0.00	0.00	68.85	0.00	0.00	0.00	0.00	13.69	0.00
TRINITY_DN1348687_c0_g1	0.00	0.00	0.00	0.00	0.00	0.00	0.00	0.00	0.00	6.88
TRINITY_DN1348689_c0_g1	4.21	9.46	0.00	0.00	0.00	0.00	0.00	0.00	0.00	0.00
TRINITY_DN134868_c0_g1	0.00	27.79	0.00	0.00	0.00	0.00	0.00	0.00	0.00	10.47
TRINITY_DN134868_c0_g3	0.00	0.00	0.00	0.00	0.00	0.00	0.00	2.97	0.00	5.55
TRINITY_DN134868_c1_g1	0.00	35.02	0.00	0.00	0.00	0.00	0.00	13.74	13.92	66.01
TRINITY_DN134868_c2_g1	0.00	4.84	0.00	0.00	0.00	0.00	0.00	0.00	0.00	0.00
TRINITY_DN134868_c3_g1	2.24	1.53	1.45	1.47	0.00	0.00	5.00	0.00	5.69	4.51
TRINITY_DN134868_c3_g2	0.00	7.20	0.00	0.00	0.00	1.92	0.00	0.00	0.00	6.13
TRINITY_DN134868_c5_g1	0.00	0.00	0.00	0.00	0.00	0.00	0.00	0.00	0.00	0.00
TRINITY_DN134868_c7_g1	0.00	0.00	0.00	0.00	0.00	0.00	0.00	0.00	0.00	0.00
TRINITY_DN1348691_c0_g1	0.00	0.00	0.00	0.00	0.00	0.00	0.00	0.00	0.00	0.00
TRINITY_DN1348692_c0_g1	0.00	0.00	0.00	0.00	0.00	0.00	0.00	0.00	9.56	0.00
TRINITY_DN1348695_c0_g1	0.00	0.00	0.00	0.00	0.00	0.00	0.00	0.00	0.00	0.00
TRINITY_DN1348696_c0_g1	7.64	9.12	0.00	0.00	0.00	13.27	9.76	0.00	0.00	7.01
TRINITY_DN1348697_c0_g1	0.00	0.00	0.00	0.00	0.00	0.00	0.00	0.00	0.00	0.00
TRINITY_DN1348699_c0_g1	0.00	15.88	0.00	4.61	4.89	0.00	0.00	0.00	0.00	8.55
TRINITY_DN134869_c0_g1	0.00	0.00	0.00	0.00	0.00	0.00	0.00	0.00	0.00	0.00
TRINITY_DN134869_c0_g2	8.33	29.34	0.00	19.95	8.49	15.98	77.22	3.02	17.59	37.97
TRINITY_DN13486_c0_g5	28.08	28.66	19.78	9.89	11.28	21.31	23.57	15.11	66.57	59.14
TRINITY_DN13486_c1_g1	6.59	0.00	0.00	0.00	0.00	0.00	8.37	0.00	0.00	0.00
TRINITY_DN13486_c2_g1	0.00	6.00	0.00	10.30	0.00	0.00	0.00	0.00	0.00	5.81
TRINITY_DN13486_c3_g1	0.00	0.00	0.00	0.00	0.00	0.00	0.00	0.00	0.00	0.00
TRINITY_DN13486_c3_g2	0.00	0.00	0.00	0.00	0.00	0.00	39.54	0.00	9.70	0.00
TRINITY_DN13486_c4_g1	17.65	0.00	5.11	0.00	0.00	0.00	0.00	0.00	0.00	6.32
TRINITY_DN13486_c5_g1	15.50	0.00	14.42	0.00	0.00	0.00	56.87	0.00	0.00	0.00
TRINITY_DN13486_c9_g1	0.00	0.00	0.00	7.17	0.00	0.00	0.00	0.00	23.43	24.38
TRINITY_DN1348701_c0_g1	0.00	0.00	0.00	0.00	0.00	0.00	0.00	0.00	16.05	0.00
TRINITY_DN1348702_c0_g1	0.00	0.00	0.00	0.00	0.00	0.00	0.00	0.00	0.00	0.00
TRINITY_DN1348703_c0_g1	0.00	10.67	0.00	0.00	0.00	0.00	11.46	0.00	0.00	8.14
TRINITY_DN1348706_c0_g1	0.00	0.00	0.00	0.00	0.00	0.00	0.00	0.00	0.00	0.00
TRINITY_DN1348707_c0_g1	0.00	0.00	0.00	0.00	0.00	0.00	0.00	0.00	0.00	0.00
TRINITY_DN1348708_c0_g1	0.00	0.00	0.00	0.00	0.00	0.00	0.00	0.00	0.00	0.00
TRINITY_DN1348709_c0_g1	0.00	0.00	0.00	0.00	0.00	10.21	0.00	0.00	0.00	0.00
TRINITY_DN134870_c0_g1	0.00	0.00	0.00	0.00	0.00	5.19	0.00	0.00	0.00	0.00
TRINITY_DN134870_c1_g1	0.00	0.00	0.00	0.00	0.00	0.00	0.00	0.00	3.20	5.87
TRINITY_DN134870_c2_g1	0.00	0.00	0.00	0.00	0.00	0.00	0.00	0.00	0.00	0.00
TRINITY_DN1348712_c0_g1	0.00	0.00	6.16	0.00	0.00	0.00	0.00	0.00	5.80	11.24
TRINITY_DN1348715_c0_g1	0.00	0.00	0.00	0.00	0.00	0.00	0.00	0.00	0.00	0.00
TRINITY_DN1348716_c0_g1	0.00	0.00	0.00	0.00	0.00	0.00	0.00	0.00	0.00	0.00
TRINITY_DN1348719_c0_g1	0.00	0.00	0.00	0.00	0.00	0.00	0.00	0.00	0.00	0.00
TRINITY_DN134871_c0_g1	0.00	0.00	0.00	0.00	0.00	0.00	0.00	0.00	0.00	0.00
TRINITY_DN134871_c0_g2	0.00	7.29	7.44	3.27	6.59	6.01	3.56	6.44	5.73	42.32
TRINITY_DN134871_c1_g1	0.00	0.00	0.00	0.00	9.74	0.00	10.86	0.00	0.00	27.96
TRINITY_DN1348720_c0_g1	0.00	0.00	0.00	0.00	0.00	0.00	0.00	0.00	0.00	18.18
TRINITY_DN1348721_c0_g1	0.00	0.00	0.00	0.00	0.00	0.00	0.00	0.00	0.00	0.00
TRINITY_DN1348723_c0_g1	0.00	7.33	3.45	1.74	0.00	0.00	2.00	0.00	0.00	4.74
TRINITY_DN1348724_c0_g1	0.00	0.00	0.00	0.00	0.00	0.00	0.00	0.00	0.00	0.00
TRINITY_DN1348725_c0_g1	0.00	0.00	0.00	0.00	0.00	0.00	0.00	0.00	6.00	5.81
TRINITY_DN1348726_c0_g1	0.00	0.00	0.00	0.00	0.00	0.00	0.00	0.00	0.00	0.00
TRINITY_DN1348728_c0_g1	0.00	0.00	10.03	0.00	0.00	0.00	0.00	0.00	0.00	0.00
TRINITY_DN134872_c0_g1	32.99	19.81	0.00	31.65	0.00	0.00	0.00	0.00	0.00	15.00
TRINITY_DN134872_c0_g2	0.00	10.92	9.17	8.83	9.42	23.57	0.00	0.00	8.64	41.65
TRINITY_DN134872_c1_g1	0.00	0.00	0.00	0.00	0.00	0.00	0.00	0.00	0.00	0.00
TRINITY_DN134872_c2_g1	0.00	0.00	0.00	0.00	0.00	0.00	0.00	0.00	3.08	0.00
TRINITY_DN1348730_c0_g1	0.00	0.00	0.00	0.00	0.00	0.00	0.00	0.00	3.60	18.02
TRINITY_DN1348731_c0_g1	0.00	0.00	0.00	0.00	0.00	0.00	0.00	0.00	0.00	0.00
TRINITY_DN1348732_c0_g1	0.00	0.00	0.00	41.03	0.00	0.00	18.53	0.00	0.00	0.00
TRINITY_DN1348733_c0_g1	0.00	0.00	0.00	0.00	0.00	0.00	0.00	0.00	0.00	0.00
TRINITY_DN1348734_c0_g1	0.00	0.00	0.00	0.00	0.00	0.00	0.00	0.00	2.66	2.52
TRINITY_DN1348735_c0_g1	0.00	0.00	0.00	0.00	14.89	0.00	0.00	0.00	41.40	0.00
TRINITY_DN1348736_c0_g1	0.00	0.00	0.00	0.00	0.00	0.00	0.00	0.00	0.00	0.00
TRINITY_DN1348738_c0_g1	0.00	0.00	0.00	0.00	0.00	0.00	0.00	0.00	0.00	0.00
TRINITY_DN1348739_c0_g1	0.00	0.00	0.00	0.00	0.00	0.00	0.00	0.00	0.00	0.00
TRINITY_DN134873_c1_g1	0.00	0.00	0.00	0.00	0.00	0.00	0.00	0.00	0.00	0.00
TRINITY_DN1348741_c0_g1	0.00	0.00	0.00	0.00	0.00	0.00	0.00	0.00	0.00	0.00
TRINITY_DN1348743_c0_g1	0.00	0.00	0.00	0.00	0.00	0.00	0.00	0.00	0.00	0.00
TRINITY_DN1348746_c0_g1	0.00	0.00	0.00	0.00	0.00	0.00	0.00	0.00	0.00	0.00
TRINITY_DN1348747_c0_g1	2.71	0.00	0.00	0.00	0.00	0.00	3.21	2.64	2.61	12.33
TRINITY_DN1348748_c0_g1	0.00	0.00	0.00	0.00	7.26	0.00	0.00	0.00	6.63	6.40
TRINITY_DN134874_c0_g1	11.87	0.00	0.00	0.00	0.00	0.00	0.00	0.00	5.64	10.91
TRINITY_DN134874_c0_g2	0.00	0.00	0.00	0.00	0.00	0.00	0.00	0.00	0.00	0.00
TRINITY_DN134874_c0_g3	0.00	0.00	0.00	0.00	0.00	11.78	0.00	0.00	0.00	12.62
TRINITY_DN134874_c1_g1	0.00	0.00	0.00	0.00	0.00	0.00	0.00	0.00	18.90	0.00
TRINITY_DN1348750_c0_g1	0.00	0.00	0.00	17.99	0.00	0.00	0.00	0.00	0.00	0.00
TRINITY_DN1348751_c0_g1	0.00	0.00	0.00	0.00	9.80	0.00	0.00	0.00	9.01	0.00
TRINITY_DN1348752_c0_g1	0.00	0.00	0.00	0.00	0.00	0.00	0.00	0.00	0.00	0.00
TRINITY_DN1348753_c0_g1	0.00	7.92	0.00	6.59	0.00	0.00	0.00	0.00	0.00	0.00
TRINITY_DN1348756_c0_g1	0.00	0.00	0.00	0.00	0.00	0.00	0.00	0.00	0.00	0.00
TRINITY_DN1348757_c0_g1	0.00	7.35	0.00	0.00	0.00	0.00	12.08	0.00	0.00	0.00
TRINITY_DN1348758_c0_g1	13.88	0.00	0.00	4.56	0.00	0.00	0.00	0.00	13.21	16.43
TRINITY_DN1348759_c0_g1	0.00	0.00	0.00	0.00	0.00	0.00	0.00	0.00	4.39	4.22
TRINITY_DN1348760_c0_g1	0.00	0.00	0.00	0.00	0.00	0.00	0.00	0.00	0.00	5.34
TRINITY_DN1348762_c0_g1	0.00	0.00	0.00	0.00	0.00	0.00	0.00	0.00	0.00	0.00
TRINITY_DN1348763_c0_g1	13.25	0.00	0.00	0.00	0.00	0.00	0.00	0.00	0.00	0.00
TRINITY_DN1348768_c0_g1	0.00	0.00	0.00	0.00	0.00	0.00	0.00	0.00	0.00	3.68
TRINITY_DN1348769_c0_g1	0.00	0.00	0.00	0.00	0.00	0.00	0.00	0.00	0.00	0.00
TRINITY_DN134876_c0_g1	0.00	0.00	4.29	0.00	0.00	0.00	0.00	0.00	0.00	0.00
TRINITY_DN134876_c0_g2	0.00	44.73	0.00	0.00	0.00	0.00	0.00	0.00	0.00	0.00
TRINITY_DN1348772_c0_g1	0.00	0.00	0.00	0.00	0.00	0.00	0.00	0.00	0.00	0.00
TRINITY_DN1348773_c0_g1	0.00	0.00	0.00	0.00	0.00	0.00	0.00	0.00	0.00	0.00
TRINITY_DN1348774_c0_g1	0.00	4.47	0.00	0.00	0.00	0.00	0.00	0.00	0.00	0.00
TRINITY_DN1348775_c0_g1	0.00	0.00	0.00	0.00	12.14	0.00	0.00	0.00	5.52	0.00
TRINITY_DN1348776_c0_g1	0.00	0.00	0.00	0.00	0.00	0.00	0.00	7.83	0.00	0.00
TRINITY_DN1348777_c0_g1	0.00	11.62	0.00	0.00	0.00	0.00	0.00	0.00	4.83	0.00
TRINITY_DN1348778_c0_g1	0.00	3.69	0.00	0.00	0.00	0.00	2.01	1.69	0.00	6.35
TRINITY_DN1348779_c0_g1	0.00	0.00	0.00	0.00	0.00	0.00	0.00	6.25	0.00	0.00
TRINITY_DN134877_c0_g1	0.00	0.00	0.00	0.00	0.00	0.00	0.00	0.00	0.00	0.00
TRINITY_DN1348781_c0_g1	0.00	0.00	4.29	0.00	0.00	1.84	2.52	0.00	8.34	11.76
TRINITY_DN1348783_c0_g1	0.00	0.00	0.00	0.00	0.00	0.00	0.00	0.00	0.00	0.00
TRINITY_DN1348784_c0_g1	0.00	0.00	0.00	9.60	0.00	0.00	0.00	0.00	0.00	0.00
TRINITY_DN1348786_c0_g1	0.00	0.00	0.00	0.00	0.00	0.00	0.00	0.00	0.00	12.71
TRINITY_DN1348787_c0_g1	0.00	0.00	0.00	0.00	0.00	0.00	0.00	0.00	0.00	27.99
TRINITY_DN134878_c0_g1	0.00	0.00	0.00	0.00	0.00	0.00	0.00	0.00	0.00	0.00
TRINITY_DN134878_c1_g1	0.00	0.00	0.00	0.00	0.00	0.00	0.00	0.00	0.00	0.00
TRINITY_DN134878_c2_g1	0.00	0.00	0.00	0.00	0.00	0.00	0.00	0.00	0.00	0.00
TRINITY_DN134878_c3_g1	0.00	0.00	0.00	0.00	0.00	0.00	23.75	0.00	0.00	0.00
TRINITY_DN134878_c4_g1	0.00	0.00	0.00	0.00	0.00	0.00	0.00	0.00	18.70	0.00
TRINITY_DN1348791_c0_g1	14.74	0.00	0.00	0.00	0.00	0.00	0.00	0.00	0.00	0.00
TRINITY_DN1348792_c0_g1	0.00	0.00	0.00	0.00	0.00	0.00	0.00	0.00	0.00	0.00
TRINITY_DN1348793_c0_g1	0.00	0.00	0.00	0.00	0.00	0.00	0.00	0.00	11.76	0.00
TRINITY_DN1348794_c0_g1	0.00	0.00	0.00	0.00	15.35	0.00	0.00	0.00	0.00	0.00
TRINITY_DN1348798_c0_g1	0.00	0.00	0.00	0.00	0.00	0.00	0.00	1.95	0.00	1.82
TRINITY_DN1348799_c0_g1	0.00	0.00	0.00	0.00	0.00	0.00	0.00	0.00	0.00	0.00
TRINITY_DN134879_c0_g1	17.30	0.00	0.00	0.00	0.00	0.00	0.00	0.00	0.00	31.31
TRINITY_DN134879_c0_g3	0.00	0.00	0.00	0.00	0.00	0.00	0.00	0.00	0.00	0.00
TRINITY_DN134879_c0_g5	0.00	0.00	0.00	0.00	0.00	0.00	0.00	0.00	0.00	0.00
TRINITY_DN134879_c0_g6	0.00	0.00	0.00	0.00	0.00	4.94	10.34	0.00	16.24	0.00
TRINITY_DN134879_c0_g7	0.00	0.00	0.00	0.00	0.00	0.00	0.00	0.00	0.00	59.57
TRINITY_DN134879_c1_g1	0.00	0.00	0.00	0.00	0.00	0.00	0.00	0.00	0.00	0.00
TRINITY_DN13487_c0_g4	0.00	0.00	0.00	0.00	0.00	2.13	2.93	0.00	0.00	0.00
TRINITY_DN13487_c1_g1	0.00	0.00	6.82	0.00	0.00	0.00	0.00	0.00	6.41	0.00
TRINITY_DN13487_c1_g2	4.61	15.65	4.63	0.00	0.00	3.97	0.00	4.53	4.39	8.44
TRINITY_DN13487_c2_g1	0.00	12.28	0.00	0.00	0.00	0.00	0.00	0.00	3.41	3.25
TRINITY_DN13487_c2_g2	13.55	14.57	2.25	9.02	7.14	0.00	15.87	4.38	13.09	36.95
TRINITY_DN13487_c2_g3	0.00	0.00	0.00	0.00	0.00	0.00	0.00	0.00	9.61	12.14
TRINITY_DN13487_c3_g1	0.00	0.00	0.00	0.00	0.00	0.00	0.00	4.44	0.00	0.00
TRINITY_DN13487_c3_g2	0.00	0.00	0.00	0.00	0.00	0.00	0.00	0.00	0.00	0.00
TRINITY_DN13487_c5_g1	0.00	0.00	0.00	0.00	0.00	0.00	0.00	0.00	0.00	0.00
TRINITY_DN1348802_c0_g1	0.00	0.00	0.00	0.00	0.00	0.00	0.00	0.00	0.00	0.00
TRINITY_DN1348804_c0_g1	10.28	0.00	0.00	0.00	0.00	0.00	0.00	0.00	9.81	0.00
TRINITY_DN1348806_c0_g1	0.00	0.00	0.00	0.00	0.00	0.00	0.00	0.00	0.00	0.00
TRINITY_DN1348809_c0_g1	0.00	8.54	0.00	0.00	4.02	6.59	14.00	0.00	0.00	0.00
TRINITY_DN134880_c1_g1	7.13	16.90	7.21	0.00	7.43	12.40	18.16	0.00	20.36	39.33
TRINITY_DN1348811_c0_g1	0.00	0.00	0.00	0.00	0.00	0.00	0.00	0.00	0.00	0.00
TRINITY_DN1348814_c0_g1	0.00	0.00	0.00	0.00	0.00	0.00	8.03	0.00	0.00	5.84
TRINITY_DN1348815_c0_g1	5.21	0.00	0.00	0.00	1.84	0.00	0.00	0.00	3.37	3.16
TRINITY_DN1348816_c0_g1	0.00	0.00	0.00	0.00	0.00	0.00	0.00	0.00	28.29	13.43
TRINITY_DN1348817_c0_g1	0.00	0.00	0.00	0.00	0.00	0.00	0.00	0.00	0.00	0.00
TRINITY_DN134881_c1_g1	0.00	44.95	5.60	0.00	5.81	0.00	0.00	0.00	5.29	5.11
TRINITY_DN1348821_c0_g1	0.00	0.00	0.00	0.00	12.77	0.00	0.00	0.00	0.00	0.00
TRINITY_DN1348822_c0_g1	0.00	0.00	0.00	0.00	0.00	0.00	0.00	0.00	0.00	7.30
TRINITY_DN1348823_c0_g1	0.00	5.31	0.00	0.00	0.00	0.00	0.00	0.00	0.00	8.58
TRINITY_DN1348825_c0_g1	0.00	0.00	0.00	0.00	11.01	0.00	0.00	0.00	30.40	0.00
TRINITY_DN1348826_c0_g1	0.00	0.00	0.00	0.00	0.00	0.00	0.00	0.00	0.00	0.00
TRINITY_DN1348829_c0_g1	0.00	0.00	0.00	0.00	0.00	0.00	0.00	0.00	0.00	0.00
TRINITY_DN134882_c1_g1	0.00	0.00	0.00	0.00	0.00	0.00	0.00	0.00	0.00	0.00
TRINITY_DN1348830_c0_g1	0.00	0.00	0.00	0.00	0.00	0.00	0.00	0.00	0.00	0.00
TRINITY_DN1348833_c0_g1	0.00	0.00	0.00	0.00	0.00	0.00	0.00	0.00	0.00	0.00
TRINITY_DN1348834_c0_g1	0.00	8.68	0.00	0.00	0.00	0.00	18.65	0.00	6.96	0.00
TRINITY_DN1348835_c0_g1	3.25	0.00	0.00	0.00	0.00	0.00	0.00	0.00	0.00	0.00
TRINITY_DN1348837_c0_g1	0.00	0.00	0.00	0.00	0.00	0.00	0.00	0.00	0.00	0.00
TRINITY_DN1348838_c0_g1	0.00	0.00	0.00	0.00	0.00	0.00	0.00	0.00	0.00	12.33
TRINITY_DN1348839_c0_g1	0.00	0.00	0.00	0.00	0.00	0.00	0.00	0.00	0.00	0.00
TRINITY_DN134883_c1_g1	0.00	0.00	0.00	0.00	0.00	0.00	0.00	0.00	0.00	0.00
TRINITY_DN134883_c2_g1	0.00	13.62	0.00	0.00	11.59	0.00	0.00	0.00	10.71	0.00
TRINITY_DN134883_c3_g1	0.00	0.00	0.00	0.00	1.71	0.00	1.85	0.00	1.57	4.85
TRINITY_DN134883_c4_g1	0.00	0.00	0.00	0.00	0.00	0.00	0.00	0.00	0.00	25.54
TRINITY_DN1348840_c0_g1	4.90	2.63	0.00	2.44	0.00	2.09	2.88	0.00	2.36	2.23
TRINITY_DN1348841_c0_g1	0.00	0.00	0.00	0.00	8.77	0.00	0.00	0.00	0.00	0.00
TRINITY_DN1348844_c0_g1	0.00	0.00	0.00	0.00	0.00	0.00	0.00	0.00	0.00	0.00
TRINITY_DN1348846_c0_g1	1.91	6.08	0.00	0.00	0.00	0.00	4.43	0.00	9.28	1.74
TRINITY_DN1348847_c0_g1	0.00	0.00	0.00	0.00	0.00	0.00	0.00	0.00	0.00	10.54
TRINITY_DN1348848_c0_g1	0.00	0.00	0.00	0.00	0.00	0.00	0.00	0.00	0.00	0.00
TRINITY_DN1348849_c0_g1	0.00	0.00	0.00	0.00	0.00	0.00	0.00	0.00	0.00	0.00
TRINITY_DN134884_c0_g1	0.00	33.26	0.00	0.00	0.00	0.00	0.00	0.00	0.00	27.98
TRINITY_DN1348851_c0_g1	0.00	0.00	0.00	0.00	0.00	0.00	0.00	0.00	8.64	0.00
TRINITY_DN1348853_c0_g1	0.00	0.00	0.00	0.00	0.00	0.00	0.00	0.00	0.00	0.00
TRINITY_DN1348855_c0_g1	0.00	0.00	0.00	0.00	0.00	0.00	0.00	0.00	0.00	0.00
TRINITY_DN1348856_c0_g1	0.00	0.00	0.00	0.00	37.07	7.74	0.00	0.00	0.00	0.00
TRINITY_DN134885_c0_g2	0.00	0.00	0.00	0.00	0.00	0.00	0.00	0.00	0.00	0.00
TRINITY_DN1348861_c0_g1	16.77	6.45	0.00	0.00	0.00	0.00	0.00	0.00	0.00	5.13
TRINITY_DN1348863_c0_g1	0.00	0.00	0.00	0.00	0.00	0.00	0.00	0.00	0.00	0.00
TRINITY_DN1348865_c0_g1	0.00	0.00	0.00	0.00	0.00	0.00	0.00	0.00	0.00	0.00
TRINITY_DN1348867_c0_g1	0.00	3.14	0.00	0.00	6.08	0.00	3.44	0.00	0.00	0.00
TRINITY_DN1348868_c0_g1	0.00	0.00	0.00	0.00	0.00	0.00	0.00	0.00	11.02	0.00
TRINITY_DN1348869_c0_g1	0.00	0.00	0.00	0.00	0.00	0.00	0.00	0.00	0.00	0.00
TRINITY_DN134886_c1_g1	0.00	0.00	0.00	0.00	0.00	0.00	0.00	0.00	0.00	0.00
TRINITY_DN134886_c4_g1	0.00	0.00	0.00	0.00	0.00	0.00	0.00	0.00	0.00	16.23
TRINITY_DN1348871_c0_g1	0.00	0.00	0.00	0.00	0.00	0.00	0.00	0.00	10.75	0.00
TRINITY_DN1348872_c0_g1	0.00	0.00	0.00	0.00	0.00	3.53	0.00	0.00	0.00	0.00
TRINITY_DN1348873_c0_g1	9.68	2.60	0.00	0.00	0.00	0.00	8.46	0.00	0.00	8.80
TRINITY_DN1348875_c0_g1	0.00	0.00	0.00	0.00	0.00	0.00	0.00	0.00	0.00	8.42
TRINITY_DN1348877_c0_g1	0.00	0.00	0.00	0.00	0.00	0.00	0.00	0.00	0.00	0.00
TRINITY_DN1348878_c0_g1	22.56	0.00	0.00	0.00	0.00	6.54	0.00	22.17	64.48	6.90
TRINITY_DN1348879_c0_g1	0.00	0.00	0.00	0.00	0.00	0.00	0.00	0.00	0.00	0.00
TRINITY_DN134887_c2_g1	0.00	0.00	0.00	0.00	0.00	0.00	0.00	0.00	0.00	7.49
TRINITY_DN1348880_c0_g1	0.00	0.00	0.00	7.42	0.00	0.00	19.31	0.00	0.00	0.00
TRINITY_DN1348881_c0_g1	0.00	0.00	0.00	0.00	0.00	0.00	0.00	0.00	0.00	0.00
TRINITY_DN1348882_c0_g1	0.00	0.00	0.00	0.00	0.00	0.00	0.00	0.00	0.00	0.00
TRINITY_DN1348883_c0_g1	0.00	0.00	0.00	0.00	4.32	0.00	0.00	0.00	0.00	11.30
TRINITY_DN1348884_c0_g1	0.00	0.00	0.00	0.00	0.00	0.00	0.00	0.00	0.00	0.00
TRINITY_DN1348885_c0_g1	0.00	0.00	0.00	0.00	0.00	0.00	0.00	0.00	0.00	0.00
TRINITY_DN1348888_c0_g1	0.00	0.00	0.00	0.00	0.00	0.00	0.00	0.00	0.00	0.00
TRINITY_DN134888_c0_g1	0.00	0.00	0.00	0.00	0.00	0.00	0.00	0.00	0.00	0.00
TRINITY_DN134888_c1_g1	0.00	0.00	0.00	0.00	0.00	0.00	0.00	0.00	0.00	0.00
TRINITY_DN1348892_c0_g1	15.14	0.00	0.00	0.00	0.00	0.00	0.00	0.00	14.51	0.00
TRINITY_DN1348893_c0_g1	3.93	4.42	0.00	0.00	0.00	0.00	0.00	0.00	14.99	13.68
TRINITY_DN1348894_c0_g1	0.00	0.00	0.00	0.00	0.00	0.00	0.00	0.00	0.00	0.00
TRINITY_DN1348896_c0_g1	0.00	0.00	0.00	9.13	0.00	0.00	0.00	0.00	0.00	8.61
TRINITY_DN1348898_c0_g1	0.00	0.00	0.00	0.00	0.00	0.00	0.00	5.81	5.61	0.00
TRINITY_DN1348899_c0_g1	0.00	0.00	0.00	0.00	0.00	0.00	0.00	0.00	0.00	0.00
TRINITY_DN134889_c0_g2	0.00	0.00	0.00	0.00	0.00	0.00	0.00	6.93	26.76	12.92
TRINITY_DN134889_c1_g1	0.00	0.00	26.86	0.00	0.00	0.00	0.00	0.00	0.00	0.00
TRINITY_DN134889_c2_g1	0.00	0.00	0.00	0.00	0.00	0.00	0.00	0.00	0.00	0.00
TRINITY_DN13488_c0_g1	0.00	8.94	0.00	0.00	0.00	0.00	0.00	0.00	0.00	6.05
TRINITY_DN13488_c0_g2	81.92	74.90	9.60	29.95	29.59	35.73	82.53	9.99	69.80	32.63
TRINITY_DN13488_c11_g1	10.34	12.60	0.00	0.00	0.00	0.00	0.00	0.00	0.00	11.81
TRINITY_DN13488_c12_g1	0.00	20.24	0.00	0.00	0.00	0.00	0.00	0.00	0.00	0.00
TRINITY_DN13488_c1_g2	0.00	0.00	0.00	0.00	0.00	0.00	0.00	0.00	0.00	13.77
TRINITY_DN13488_c1_g3	20.15	0.00	4.09	0.00	0.00	0.00	0.00	0.00	0.00	2.35
TRINITY_DN13488_c4_g1	0.00	0.00	0.00	0.00	0.00	0.00	0.00	0.00	0.00	0.00
TRINITY_DN13488_c6_g1	5.72	0.00	5.76	0.00	5.98	0.00	0.00	5.63	5.43	5.26
TRINITY_DN13488_c9_g1	0.00	0.00	0.00	0.00	0.00	0.00	0.00	0.00	0.00	0.00
TRINITY_DN1348900_c0_g1	0.00	0.00	0.00	0.00	12.06	0.00	0.00	0.00	11.17	0.00
TRINITY_DN1348901_c0_g1	0.00	0.00	0.00	0.00	0.00	0.00	0.00	0.00	0.00	10.75
TRINITY_DN1348902_c0_g1	0.00	0.00	0.00	0.00	0.00	0.00	0.00	0.00	0.00	0.00
TRINITY_DN1348903_c0_g1	0.00	0.00	0.00	0.00	0.00	0.00	0.00	0.00	0.00	0.00
TRINITY_DN1348904_c0_g1	0.00	0.00	0.00	0.00	0.00	0.00	0.00	0.00	7.64	3.66
TRINITY_DN1348905_c0_g1	0.00	0.00	0.00	0.00	0.00	0.00	0.00	0.00	0.00	0.00
TRINITY_DN1348907_c0_g1	0.00	0.00	0.00	0.00	4.08	0.00	0.00	0.00	3.72	10.66
TRINITY_DN1348908_c0_g1	0.00	0.00	0.00	0.00	0.00	0.00	0.00	0.00	0.00	19.26
TRINITY_DN1348909_c0_g1	9.36	0.00	0.00	0.00	0.00	0.00	0.00	0.00	0.00	17.22
TRINITY_DN1348912_c0_g1	6.18	0.00	0.00	0.00	0.00	0.00	0.00	0.00	5.87	7.53
TRINITY_DN1348913_c0_g1	0.00	0.00	0.00	0.00	0.00	0.00	0.00	0.00	0.00	0.00
TRINITY_DN1348914_c0_g1	0.00	0.00	0.00	0.00	0.00	0.00	0.00	0.00	0.00	0.00
TRINITY_DN1348915_c0_g1	0.00	0.00	0.00	0.00	0.00	0.00	0.00	0.00	0.00	28.31
TRINITY_DN1348916_c0_g1	0.00	0.00	0.00	3.30	0.00	0.00	0.00	0.00	0.00	0.00
TRINITY_DN1348917_c0_g1	0.00	0.00	0.00	21.38	0.00	0.00	0.00	0.00	0.00	0.00
TRINITY_DN1348918_c0_g1	0.00	0.00	0.00	0.00	0.00	0.00	23.61	0.00	0.00	0.00
TRINITY_DN1348920_c0_g1	0.00	0.00	0.00	0.00	0.00	0.00	0.00	12.74	0.00	0.00
TRINITY_DN1348921_c0_g1	0.00	6.07	0.00	0.00	0.00	0.00	0.00	0.00	10.06	24.30
TRINITY_DN1348922_c0_g1	0.00	0.00	0.00	0.00	0.00	0.00	0.00	0.00	0.00	0.00
TRINITY_DN1348926_c0_g1	0.00	3.34	0.00	0.00	0.00	0.00	3.66	0.00	0.00	0.00
TRINITY_DN1348927_c0_g1	0.00	5.28	0.00	0.00	4.92	0.00	0.00	0.00	4.48	0.00
TRINITY_DN1348929_c0_g1	16.79	0.00	0.00	0.00	0.00	0.00	0.00	0.00	0.00	0.00
TRINITY_DN134892_c0_g1	0.00	8.33	0.00	0.00	0.00	0.00	0.00	0.00	6.34	0.00
TRINITY_DN134892_c0_g3	0.00	0.00	0.00	0.00	0.00	0.00	0.00	0.00	0.00	0.00
TRINITY_DN134892_c1_g1	0.00	0.00	0.00	0.00	0.00	0.00	0.00	0.00	0.00	0.00
TRINITY_DN134892_c2_g1	0.00	0.00	0.00	0.00	0.00	0.00	0.00	0.00	0.00	17.31
TRINITY_DN1348930_c0_g1	0.00	0.00	0.00	0.00	0.00	0.00	0.00	0.00	3.62	0.00
TRINITY_DN1348931_c0_g1	7.10	0.00	0.00	0.00	0.00	0.00	0.00	0.00	0.00	0.00
TRINITY_DN1348932_c0_g1	0.00	0.00	0.00	0.00	5.43	0.00	12.96	0.00	4.94	9.54
TRINITY_DN1348933_c0_g1	0.00	25.71	0.00	0.00	0.00	0.00	0.00	0.00	0.00	0.00
TRINITY_DN1348935_c0_g1	19.58	5.96	2.74	0.00	0.00	9.43	6.72	2.68	10.59	5.02
TRINITY_DN1348936_c0_g1	0.00	0.00	0.00	0.00	0.00	0.00	0.00	0.00	0.00	0.00
TRINITY_DN1348937_c0_g1	7.20	25.62	0.00	0.00	0.00	0.00	9.18	0.00	0.00	0.00
TRINITY_DN1348939_c0_g1	0.00	0.00	0.00	0.00	0.00	0.00	0.00	0.00	26.76	0.00
TRINITY_DN134893_c1_g1	6.75	15.91	13.64	6.62	0.00	0.00	24.19	6.64	7.90	43.44
TRINITY_DN134893_c2_g1	0.00	0.00	0.00	0.00	0.00	0.00	15.60	0.00	0.00	0.00
TRINITY_DN134893_c2_g2	0.00	13.97	0.00	0.00	0.00	0.00	0.00	0.00	0.67	33.39
TRINITY_DN134893_c6_g1	0.00	0.00	0.00	0.00	0.00	0.00	0.00	0.00	0.00	0.00
TRINITY_DN134893_c6_g2	0.00	0.00	0.00	0.00	0.00	0.00	0.00	0.00	0.00	0.00
TRINITY_DN134893_c7_g1	0.00	0.00	0.00	0.00	34.36	0.00	0.00	0.00	0.00	15.13
TRINITY_DN1348940_c0_g1	0.00	0.00	0.00	0.00	0.00	0.00	0.00	0.00	0.00	24.27
TRINITY_DN1348942_c0_g1	0.00	0.00	0.00	0.00	0.00	0.00	12.76	0.00	9.39	18.07
TRINITY_DN1348944_c0_g1	0.00	0.00	0.00	0.00	0.00	0.00	7.78	0.00	0.00	0.00
TRINITY_DN1348946_c0_g1	0.00	0.00	0.00	0.00	0.00	4.15	0.00	0.00	13.75	0.00
TRINITY_DN1348948_c0_g1	0.00	0.00	0.00	0.00	0.00	0.00	0.00	0.00	0.00	8.74
TRINITY_DN1348949_c0_g1	0.00	0.00	3.92	0.00	8.21	0.00	0.00	0.00	0.00	0.00
TRINITY_DN134894_c0_g1	0.00	0.00	0.00	0.00	0.00	0.00	19.60	0.00	0.00	0.00
TRINITY_DN134894_c0_g2	0.00	0.00	0.00	0.00	0.00	0.00	0.00	0.00	0.00	0.00
TRINITY_DN134894_c2_g2	0.00	0.00	0.00	0.00	0.00	0.00	0.00	0.00	0.00	0.00
TRINITY_DN134894_c6_g1	9.84	0.00	0.00	0.00	0.00	0.00	0.00	0.00	0.00	0.00
TRINITY_DN134894_c8_g1	0.00	0.00	0.00	0.00	0.00	0.00	0.00	0.00	7.74	0.00
TRINITY_DN1348950_c0_g1	0.00	0.00	0.00	0.00	0.00	0.00	0.00	0.00	0.00	0.00
TRINITY_DN1348951_c0_g1	0.00	0.00	0.00	0.00	0.00	0.00	0.00	0.00	0.00	8.82
TRINITY_DN1348953_c0_g1	0.00	8.08	0.00	0.00	0.00	0.00	0.00	0.00	6.50	12.58
TRINITY_DN1348954_c0_g1	0.00	0.00	0.00	7.38	0.00	0.00	0.00	0.00	0.00	0.00
TRINITY_DN1348957_c0_g1	0.00	3.93	0.00	0.00	0.00	0.00	0.00	0.00	10.21	0.00
TRINITY_DN1348958_c0_g1	0.00	0.00	0.00	0.00	0.00	0.00	0.00	0.00	3.10	0.00
TRINITY_DN1348959_c0_g1	0.00	0.00	3.60	0.00	0.00	0.00	0.00	0.00	0.00	0.00
TRINITY_DN134895_c0_g1	0.00	0.00	0.00	0.00	0.00	0.00	0.00	0.00	0.00	0.00
TRINITY_DN1348960_c0_g1	0.00	0.00	0.00	0.00	0.00	0.00	0.00	0.00	7.37	7.11
TRINITY_DN1348964_c0_g1	0.80	0.00	0.00	0.00	0.00	0.78	0.00	0.00	0.00	0.00
TRINITY_DN1348965_c0_g1	0.00	0.00	0.00	0.00	16.88	0.00	0.00	30.85	15.75	0.00
TRINITY_DN1348967_c0_g1	0.00	0.00	0.00	0.00	0.00	0.00	0.00	0.00	0.00	28.89
TRINITY_DN1348968_c0_g1	0.00	0.00	0.00	0.00	0.00	0.00	0.00	0.00	0.00	0.00
TRINITY_DN134896_c0_g1	0.00	0.00	0.00	0.00	0.00	0.00	0.00	0.00	0.00	0.00
TRINITY_DN134896_c0_g2	14.04	44.63	0.00	13.63	0.00	6.04	8.81	0.00	0.00	44.19
TRINITY_DN1348970_c0_g1	0.00	0.00	0.00	0.00	0.00	0.00	0.00	0.00	2.49	2.35
TRINITY_DN1348971_c0_g1	0.00	0.00	0.00	0.00	8.35	0.00	0.00	0.00	0.00	0.00
TRINITY_DN1348973_c0_g1	0.00	0.00	0.00	0.00	0.00	0.00	0.00	0.00	0.00	0.00
TRINITY_DN1348974_c0_g1	0.00	0.00	0.00	0.00	0.00	0.00	0.00	0.00	0.00	0.00
TRINITY_DN1348975_c0_g1	0.00	4.11	3.71	0.00	0.00	0.00	0.00	0.00	0.00	4.92
TRINITY_DN1348976_c0_g1	0.00	0.00	0.00	0.00	0.00	0.00	0.00	0.00	0.00	14.60
TRINITY_DN1348977_c0_g1	0.00	0.00	0.00	0.00	0.00	0.00	0.00	0.00	0.00	4.26
TRINITY_DN1348978_c0_g1	0.00	8.87	0.00	0.00	0.00	0.00	0.00	0.00	0.00	0.00
TRINITY_DN1348979_c0_g1	0.00	0.00	0.00	0.00	0.00	0.00	0.00	0.00	0.00	0.00
TRINITY_DN1348985_c0_g1	0.89	3.52	3.20	0.00	0.00	0.00	0.00	0.00	0.00	0.00
TRINITY_DN1348986_c0_g1	0.00	0.00	0.00	0.00	29.23	0.00	0.00	0.00	0.00	0.00
TRINITY_DN1348989_c0_g1	0.00	10.61	0.00	0.00	0.00	0.00	0.00	0.00	0.00	28.12
TRINITY_DN1348992_c0_g1	0.00	0.00	0.00	0.00	0.00	0.00	0.00	0.00	0.00	3.45
TRINITY_DN1348994_c0_g1	0.00	0.00	0.00	0.00	0.00	0.00	0.00	0.00	0.00	5.97
TRINITY_DN1348995_c0_g1	0.00	0.00	0.00	0.00	0.00	5.52	0.00	0.00	0.00	0.00
TRINITY_DN1348998_c0_g1	0.00	0.00	0.00	0.00	0.00	0.00	22.39	0.00	0.00	0.00
TRINITY_DN1348999_c1_g1	0.00	0.00	0.00	0.00	0.00	0.00	0.00	0.00	0.00	0.00
TRINITY_DN134899_c0_g1	0.00	0.00	0.00	0.00	0.00	0.00	0.00	0.00	0.00	6.64
TRINITY_DN134899_c1_g1	8.24	0.00	0.00	0.00	0.00	0.00	0.00	0.00	7.86	22.73
TRINITY_DN13489_c0_g1	9.21	0.00	9.33	12.08	12.91	0.00	0.00	0.00	17.59	23.21
TRINITY_DN13489_c0_g2	19.73	0.00	0.00	0.00	0.00	0.00	0.00	0.00	0.00	35.68
TRINITY_DN13489_c1_g1	0.00	0.00	0.00	0.00	0.00	0.00	0.00	0.00	0.00	0.00
TRINITY_DN13489_c8_g1	0.01	0.00	0.00	0.01	0.00	3.24	0.00	0.00	19.62	22.10
TRINITY_DN1348_c0_g1	23.62	24.96	16.51	19.38	12.12	12.20	37.08	9.73	70.74	39.07
TRINITY_DN1348_c11_g1	0.00	0.00	0.00	0.00	0.00	0.00	0.00	0.00	15.04	0.00
TRINITY_DN1348_c14_g1	0.00	0.00	13.65	26.14	0.00	0.00	0.00	0.00	12.98	0.00
TRINITY_DN1348_c1_g3	17.93	15.81	11.12	7.14	4.47	10.18	23.59	4.01	43.78	40.94
TRINITY_DN1348_c3_g1	38.97	46.89	22.63	20.39	29.87	40.44	28.37	30.46	126.70	86.40
TRINITY_DN1348_c4_g1	0.00	0.00	0.00	0.00	0.00	0.00	0.00	0.00	0.00	10.17
TRINITY_DN1348_c5_g1	19.27	0.00	12.98	18.95	33.52	22.44	0.00	0.00	29.33	16.31
TRINITY_DN1348_c5_g2	0.00	0.00	0.00	0.00	0.00	0.00	0.00	0.00	0.00	0.00
TRINITY_DN1348_c6_g1	0.00	0.00	0.00	0.00	0.00	0.00	0.00	0.00	0.00	0.00
TRINITY_DN1348_c6_g2	0.00	0.00	0.00	0.00	0.00	0.00	0.00	0.00	0.00	11.86
TRINITY_DN1349000_c0_g1	0.00	0.00	0.00	0.00	16.88	0.00	0.00	0.00	0.00	0.00
TRINITY_DN1349003_c0_g1	0.00	0.00	0.00	0.00	0.00	0.00	0.00	0.00	0.00	0.00
TRINITY_DN1349006_c0_g1	590.14	896.58	451.56	313.61	361.93	382.94	1162.57	336.30	1646.78	1597.95
TRINITY_DN1349008_c0_g1	0.00	7.53	0.00	0.00	0.00	0.00	0.00	0.00	6.10	5.92
TRINITY_DN1349010_c0_g1	0.00	0.00	0.00	0.00	0.00	0.00	0.00	0.00	0.00	0.00
TRINITY_DN1349011_c0_g1	0.00	0.00	0.00	0.00	0.00	0.00	0.00	0.00	0.00	0.00
TRINITY_DN1349012_c0_g1	0.00	3.05	0.00	0.00	0.00	0.00	6.69	0.00	0.00	17.94
TRINITY_DN1349013_c0_g1	0.00	0.00	0.00	0.00	0.00	0.00	0.00	0.00	13.25	0.00
TRINITY_DN1349014_c0_g1	0.00	0.00	0.00	0.00	0.00	0.00	0.00	0.00	0.00	0.00
TRINITY_DN1349016_c0_g1	0.00	0.00	0.00	0.00	0.00	0.00	0.00	9.90	19.50	0.00
TRINITY_DN1349017_c0_g1	0.00	0.00	0.00	0.00	0.00	0.00	0.00	0.00	0.00	0.00
TRINITY_DN134901_c0_g2	0.00	0.00	0.00	0.00	9.58	0.00	0.00	0.00	8.80	16.93
TRINITY_DN1349020_c0_g1	0.00	0.00	0.00	0.00	0.00	0.00	0.00	0.00	0.00	0.00
TRINITY_DN1349021_c0_g1	0.00	7.98	0.00	0.00	0.00	0.00	0.00	0.00	0.00	0.00
TRINITY_DN1349022_c0_g1	0.00	0.00	0.00	0.00	0.00	0.00	0.00	0.00	0.00	0.00
TRINITY_DN1349024_c0_g1	0.00	0.00	0.00	0.00	0.00	0.00	0.00	0.00	0.00	0.00
TRINITY_DN1349025_c0_g1	0.00	11.67	0.00	5.02	0.00	0.00	0.00	0.00	4.85	4.68
TRINITY_DN1349026_c0_g1	16.64	0.00	0.00	0.00	0.00	0.00	0.00	0.00	0.00	15.13
TRINITY_DN1349027_c0_g1	0.00	31.85	0.00	0.00	0.00	0.00	0.00	0.00	0.00	0.00
TRINITY_DN1349028_c0_g1	6.69	0.00	0.00	0.00	0.00	0.00	0.00	0.00	0.00	6.15
TRINITY_DN1349029_c0_g1	6.51	0.00	0.00	0.00	6.79	0.00	0.00	0.00	6.18	0.00
TRINITY_DN134902_c1_g1	31.91	19.14	0.00	61.13	0.00	0.00	20.75	0.00	122.42	101.44
TRINITY_DN134902_c2_g1	0.00	0.00	0.00	0.00	0.00	0.00	0.00	10.51	31.26	20.08
TRINITY_DN134902_c4_g1	0.00	14.49	0.00	11.50	0.00	0.00	15.48	0.00	11.43	21.75
TRINITY_DN1349032_c0_g1	0.00	10.17	0.00	0.00	0.00	0.00	0.00	0.00	0.00	0.00
TRINITY_DN1349033_c0_g1	0.00	0.00	0.00	0.00	0.00	0.00	0.00	0.00	0.00	0.00
TRINITY_DN1349038_c0_g1	0.00	0.00	0.00	0.00	0.00	0.00	0.00	0.00	0.00	0.00
TRINITY_DN134903_c0_g1	0.00	0.00	0.00	0.00	0.00	0.00	13.98	10.39	0.00	0.00
TRINITY_DN1349040_c0_g1	0.00	6.68	0.00	6.08	3.22	0.00	3.66	0.00	5.87	16.73
TRINITY_DN1349041_c0_g1	0.00	0.00	0.00	0.00	0.00	0.00	0.00	0.00	0.00	4.39
TRINITY_DN1349042_c0_g1	0.00	14.28	0.00	0.00	0.00	0.00	0.00	11.27	0.00	0.00
TRINITY_DN1349046_c0_g1	0.00	0.00	0.00	0.00	0.00	0.00	0.00	0.00	0.00	3.77
TRINITY_DN1349048_c0_g1	3.28	0.00	0.00	0.00	0.00	0.00	0.00	0.00	0.00	8.95
TRINITY_DN134904_c0_g1	0.00	0.00	0.00	0.00	18.73	0.00	0.00	0.00	0.00	16.54
TRINITY_DN134904_c0_g2	2.58	0.00	0.00	0.00	0.00	0.00	6.10	0.00	2.49	4.70
TRINITY_DN134904_c1_g1	0.00	0.00	0.00	0.00	0.00	0.00	0.00	0.00	23.37	0.00
TRINITY_DN134904_c3_g1	0.00	0.00	0.00	0.00	0.00	0.00	0.00	0.00	0.00	0.00
TRINITY_DN134904_c5_g1	0.00	0.00	0.00	0.00	0.00	0.00	0.00	0.00	8.69	0.00
TRINITY_DN1349051_c0_g1	0.00	0.00	0.00	0.00	0.00	0.00	0.00	0.00	0.00	0.00
TRINITY_DN1349052_c0_g1	0.00	12.60	0.00	0.00	0.00	0.00	13.43	0.00	0.00	0.00
TRINITY_DN1349053_c0_g1	0.00	0.00	0.00	0.00	0.00	0.00	0.00	0.00	9.57	0.00
TRINITY_DN1349054_c0_g1	0.00	0.00	0.00	0.00	0.00	0.00	0.00	0.00	0.00	0.00
TRINITY_DN1349055_c0_g1	0.00	9.73	0.00	0.00	0.00	0.00	0.00	0.00	7.74	0.00
TRINITY_DN1349056_c0_g1	0.00	0.00	0.00	0.00	0.00	6.51	0.00	0.00	0.00	0.00
TRINITY_DN1349057_c0_g1	0.00	8.16	0.00	0.00	0.00	0.00	0.00	0.00	0.00	0.00
TRINITY_DN1349058_c0_g1	0.00	0.00	0.00	0.00	0.00	0.00	0.00	0.00	0.00	0.00
TRINITY_DN1349059_c0_g1	5.08	2.73	0.00	2.53	2.67	2.17	11.97	0.00	2.45	2.31
TRINITY_DN134905_c0_g1	4.84	0.00	0.00	0.00	0.00	2.43	0.00	0.00	2.73	12.77
TRINITY_DN134905_c1_g1	0.00	0.00	0.00	0.00	0.00	0.00	0.00	0.00	0.00	0.00
TRINITY_DN1349061_c0_g1	0.00	0.00	0.00	0.00	0.00	2.92	4.10	0.00	0.00	0.00
TRINITY_DN1349069_c0_g1	0.00	0.00	0.00	0.00	0.00	0.00	0.00	0.00	0.00	0.00
TRINITY_DN134906_c0_g1	0.00	13.17	0.00	10.49	0.00	0.00	0.00	0.00	0.00	19.81
TRINITY_DN134906_c0_g2	0.00	0.00	0.00	0.00	0.00	0.00	24.62	0.00	0.00	34.62
TRINITY_DN134906_c10_g1	0.00	26.47	0.00	0.00	0.00	0.00	0.00	0.00	0.00	0.00
TRINITY_DN134906_c11_g1	0.00	17.37	0.00	0.00	0.00	0.00	0.00	0.00	0.00	0.00
TRINITY_DN134906_c13_g1	0.00	9.12	0.00	0.00	0.00	6.64	0.00	0.00	0.00	14.01
TRINITY_DN134906_c1_g1	0.00	0.00	0.00	0.00	0.00	0.00	0.00	0.00	0.00	0.00
TRINITY_DN134906_c2_g1	0.00	0.00	0.00	0.00	0.00	0.00	0.00	0.00	0.00	9.09
TRINITY_DN134906_c3_g1	5.57	25.71	7.91	10.95	5.81	13.25	34.86	0.00	6.56	43.84
TRINITY_DN134906_c5_g1	18.61	0.00	0.00	0.00	19.07	0.00	0.00	0.00	0.00	16.85
TRINITY_DN134906_c7_g1	14.60	17.36	0.00	0.00	0.00	0.00	18.65	0.00	0.00	0.00
TRINITY_DN134906_c9_g1	0.00	0.00	0.00	0.00	8.92	0.00	0.00	0.00	0.00	15.73
TRINITY_DN1349073_c0_g1	0.00	0.00	0.00	4.25	0.00	0.00	5.29	0.00	8.20	0.00
TRINITY_DN1349074_c0_g1	2.83	0.00	0.00	0.00	0.00	2.43	0.00	0.00	0.00	2.58
TRINITY_DN1349077_c0_g1	0.00	0.00	0.00	0.00	0.00	0.00	0.00	0.00	0.00	0.00
TRINITY_DN134907_c0_g1	0.00	18.23	0.00	0.00	0.00	0.00	0.00	0.00	7.27	0.00
TRINITY_DN134907_c0_g2	0.00	0.00	2.92	0.00	3.08	0.00	0.00	0.00	0.00	2.67
TRINITY_DN1349080_c0_g1	0.00	0.00	0.00	0.00	0.00	0.00	0.00	0.00	0.00	0.00
TRINITY_DN1349081_c0_g1	0.00	0.00	0.00	0.00	0.00	0.00	0.00	0.00	0.00	0.00
TRINITY_DN1349082_c0_g1	5.68	19.70	11.42	0.00	5.93	4.92	0.00	5.59	0.00	10.43
TRINITY_DN1349084_c0_g1	0.00	36.86	0.00	0.00	24.06	0.00	0.00	0.00	0.00	0.00
TRINITY_DN1349085_c0_g1	0.00	0.00	0.00	0.00	0.00	0.00	0.00	0.00	0.00	0.00
TRINITY_DN1349087_c0_g1	0.00	0.00	0.00	0.00	0.00	0.00	0.00	0.00	0.00	0.00
TRINITY_DN1349088_c0_g1	0.00	0.00	0.00	0.00	0.00	0.00	0.00	0.00	17.78	0.00
TRINITY_DN1349090_c0_g1	9.35	0.00	0.00	0.00	0.00	0.00	0.00	0.00	0.00	4.28
TRINITY_DN1349091_c0_g1	0.00	22.38	0.00	0.00	0.00	0.00	0.00	0.00	6.05	0.00
TRINITY_DN1349092_c0_g1	0.00	0.00	0.00	0.00	0.00	0.00	0.00	0.00	0.00	0.00
TRINITY_DN1349093_c0_g1	0.00	0.00	0.00	0.00	0.00	0.00	7.85	0.00	3.38	7.97
TRINITY_DN1349094_c0_g1	0.00	0.00	0.00	0.00	3.86	6.31	0.00	0.00	0.00	0.00
TRINITY_DN1349095_c0_g1	0.00	0.00	0.00	0.00	0.00	0.00	0.00	0.00	5.22	0.00
TRINITY_DN1349097_c0_g1	15.99	0.00	0.00	0.00	0.00	0.00	10.26	0.00	7.62	14.67
TRINITY_DN1349098_c0_g1	0.00	0.00	0.00	14.39	0.00	6.70	0.00	0.00	7.34	0.00
TRINITY_DN134909_c0_g1	1.82	11.57	0.00	0.00	0.00	4.48	11.55	5.05	12.77	16.78
TRINITY_DN134909_c0_g2	7.39	0.00	9.16	0.00	0.00	0.00	0.00	0.00	6.91	0.00
TRINITY_DN134909_c3_g1	0.00	0.00	5.69	5.56	0.00	0.00	0.00	0.00	16.12	0.00
TRINITY_DN134909_c4_g1	0.00	0.00	0.00	0.00	0.00	0.00	12.28	0.00	0.00	0.00
TRINITY_DN13490_c0_g1	8.26	0.00	4.14	0.00	0.00	0.00	0.00	0.00	7.81	4.22
TRINITY_DN13490_c17_g1	0.00	0.00	0.00	0.00	0.00	0.00	0.00	0.00	0.00	0.00
TRINITY_DN13490_c2_g1	0.00	0.00	0.00	6.27	0.00	0.00	0.00	0.00	8.02	0.00
TRINITY_DN13490_c2_g2	3.25	7.11	3.23	0.00	0.00	3.22	0.00	3.17	5.96	12.33
TRINITY_DN13490_c2_g4	5.82	0.00	5.85	0.00	0.00	0.00	0.00	0.00	6.76	17.35
TRINITY_DN1349101_c0_g1	0.00	0.00	0.00	3.55	6.98	5.70	0.00	3.25	6.37	0.00
TRINITY_DN1349102_c0_g1	0.00	0.00	0.00	0.00	0.00	0.00	0.00	0.00	0.00	0.00
TRINITY_DN1349104_c0_g1	0.00	0.00	0.00	0.00	0.00	0.00	0.00	0.00	0.00	0.00
TRINITY_DN1349107_c0_g1	0.00	0.00	0.00	0.00	0.00	0.00	0.00	0.00	0.00	0.00
TRINITY_DN1349108_c0_g1	0.00	6.54	0.00	0.00	0.00	0.00	7.08	0.00	0.00	10.39
TRINITY_DN134910_c0_g1	0.00	0.00	0.00	0.00	0.00	0.00	0.00	4.79	0.00	0.00
TRINITY_DN134910_c0_g3	0.00	0.00	0.00	0.00	16.59	0.00	0.00	0.00	15.43	0.00
TRINITY_DN134910_c10_g1	0.00	0.00	0.00	0.00	0.00	0.00	0.00	0.00	0.00	0.00
TRINITY_DN134910_c12_g1	0.00	0.00	0.00	0.00	0.00	0.00	0.00	0.00	0.00	0.00
TRINITY_DN134910_c14_g1	0.00	0.00	0.00	0.00	0.00	0.00	0.00	0.00	0.00	0.00
TRINITY_DN134910_c15_g1	0.00	0.00	0.00	0.00	0.00	0.00	0.00	0.00	0.00	0.00
TRINITY_DN134910_c1_g2	3.25	2.87	0.00	1.96	0.81	0.00	1.08	3.68	0.75	15.77
TRINITY_DN134910_c2_g1	16.41	4.60	4.11	0.00	0.00	0.00	25.14	4.03	7.83	15.02
TRINITY_DN134910_c4_g1	0.00	0.00	0.00	0.00	0.00	0.00	0.00	0.00	0.00	0.00
TRINITY_DN134910_c5_g1	0.00	0.00	0.00	0.00	0.00	0.00	0.00	0.00	0.00	0.00
TRINITY_DN134910_c5_g2	0.00	0.00	0.00	0.00	0.00	0.00	0.00	0.00	0.00	0.00
TRINITY_DN134910_c6_g1	24.93	7.29	0.00	0.00	0.00	5.42	0.00	0.00	11.85	0.00
TRINITY_DN134910_c7_g1	4.44	0.00	0.00	0.00	0.00	0.00	0.00	0.00	0.00	0.00
TRINITY_DN134910_c8_g1	0.00	0.00	0.00	0.00	0.00	0.00	0.00	0.00	0.00	0.00
TRINITY_DN134910_c8_g2	0.00	0.00	0.00	0.00	0.00	0.00	6.03	0.00	0.00	12.10
TRINITY_DN134910_c8_g3	0.00	0.00	0.00	0.00	0.00	0.00	0.00	0.00	13.28	0.00
TRINITY_DN1349110_c0_g1	0.00	0.00	0.00	0.00	0.00	0.00	0.00	0.00	0.00	6.90
TRINITY_DN1349111_c0_g1	4.90	0.00	0.00	0.00	0.00	0.00	0.00	0.00	0.00	0.00
TRINITY_DN1349114_c0_g1	10.97	0.00	0.00	0.00	0.00	0.00	0.00	0.00	10.49	0.00
TRINITY_DN1349116_c0_g1	0.00	0.00	0.00	2.30	0.00	0.00	2.69	0.00	4.44	0.00
TRINITY_DN1349117_c0_g1	0.00	0.00	0.00	0.00	0.00	0.00	0.00	0.00	0.00	0.00
TRINITY_DN1349119_c0_g1	0.00	0.00	0.00	0.00	0.00	0.00	0.00	0.00	0.00	0.00
TRINITY_DN134911_c3_g1	0.00	0.00	0.00	0.00	0.00	0.00	0.00	0.00	0.00	0.00
TRINITY_DN134911_c5_g1	0.00	0.00	0.00	0.00	0.00	0.00	0.00	0.00	0.00	0.00
TRINITY_DN1349120_c0_g1	0.00	0.00	0.00	0.00	0.00	0.00	0.00	0.00	0.00	0.00
TRINITY_DN1349125_c0_g1	0.00	24.72	0.00	0.00	0.00	0.00	0.00	0.00	9.70	0.00
TRINITY_DN1349126_c0_g1	0.00	0.00	0.00	0.00	0.00	0.00	0.00	0.00	0.00	0.00
TRINITY_DN134912_c0_g1	0.00	0.00	0.00	0.00	0.00	0.00	0.00	0.00	0.00	62.93
TRINITY_DN134912_c0_g2	0.00	0.00	0.00	0.00	0.00	0.00	0.00	0.00	0.00	0.00
TRINITY_DN134912_c0_g3	0.00	0.00	0.00	0.00	0.00	0.00	0.00	0.00	0.00	0.00
TRINITY_DN1349131_c0_g1	0.00	0.00	0.00	0.00	0.00	0.00	0.00	0.00	0.00	10.81
TRINITY_DN1349134_c0_g1	0.00	2.76	0.00	0.00	0.00	0.00	0.00	0.00	2.47	4.66
TRINITY_DN1349135_c0_g1	0.00	0.00	7.21	0.00	0.00	0.00	0.00	0.00	3.45	3.29
TRINITY_DN1349137_c0_g1	0.00	0.00	0.00	0.00	0.00	0.00	0.00	0.00	0.00	12.80
TRINITY_DN134913_c0_g2	0.00	0.00	4.76	4.67	0.00	4.08	0.00	0.00	0.00	8.68
TRINITY_DN134913_c1_g1	0.00	0.00	0.00	0.00	0.00	0.00	0.00	0.00	0.00	0.00
TRINITY_DN1349140_c0_g1	6.69	0.00	0.00	0.00	0.00	0.00	0.00	0.00	0.00	0.00
TRINITY_DN1349141_c0_g1	0.00	0.00	0.00	0.00	0.00	0.00	0.00	0.00	0.00	0.00
TRINITY_DN1349142_c0_g1	6.18	0.00	0.00	0.00	0.00	0.00	0.00	0.00	0.00	17.07
TRINITY_DN1349145_c0_g1	0.00	0.00	0.00	0.00	0.00	0.00	0.00	0.00	0.00	4.55
TRINITY_DN1349147_c0_g1	0.00	0.00	0.00	0.00	0.00	0.00	0.00	0.00	0.00	0.00
TRINITY_DN1349148_c0_g1	0.00	0.00	0.00	0.00	0.00	0.00	0.00	0.00	0.00	0.00
TRINITY_DN1349149_c0_g1	0.00	0.00	10.48	0.00	0.00	0.00	0.00	0.00	0.00	0.00
TRINITY_DN134914_c0_g1	0.00	0.00	0.00	0.00	0.00	0.00	0.00	0.00	0.00	0.00
TRINITY_DN134914_c1_g1	2.04	3.12	4.05	6.11	2.15	0.00	5.37	0.00	1.97	1.86
TRINITY_DN1349150_c0_g1	0.00	0.00	0.00	0.00	0.00	0.00	0.00	0.00	0.00	0.00
TRINITY_DN1349151_c0_g1	0.00	0.00	0.00	0.00	0.00	0.00	0.00	0.00	0.00	12.24
TRINITY_DN1349153_c0_g1	0.00	3.66	0.00	0.00	0.00	0.00	0.00	0.00	0.00	0.00
TRINITY_DN1349155_c0_g1	9.78	0.00	0.00	0.00	0.00	0.00	0.00	0.00	0.00	0.00
TRINITY_DN1349156_c0_g1	0.00	0.00	0.00	0.00	0.00	0.00	0.00	0.00	0.00	0.00
TRINITY_DN1349157_c0_g1	0.00	0.00	0.00	0.00	0.00	0.00	0.00	0.00	0.00	0.00
TRINITY_DN1349158_c0_g1	0.00	0.00	0.00	0.00	0.00	0.00	0.00	0.00	0.00	16.54
TRINITY_DN134915_c0_g1	14.60	0.00	0.00	0.00	0.00	0.00	0.00	0.00	28.07	13.31
TRINITY_DN1349164_c0_g1	0.00	0.00	0.00	0.00	0.00	0.00	0.00	0.00	0.00	0.00
TRINITY_DN1349165_c0_g1	0.00	0.00	0.00	5.02	0.00	0.00	0.00	0.00	0.00	0.00
TRINITY_DN1349166_c0_g1	5.57	0.00	0.00	0.00	0.00	0.00	0.00	0.00	0.00	0.00
TRINITY_DN1349167_c0_g1	0.00	0.00	0.00	0.00	0.00	0.00	0.00	0.00	0.00	0.00
TRINITY_DN1349169_c0_g1	4.20	0.00	0.00	0.00	0.00	0.00	5.15	0.00	0.00	7.67
TRINITY_DN134916_c0_g1	0.00	0.00	3.52	0.00	0.00	0.00	0.00	0.00	0.00	0.00
TRINITY_DN134916_c0_g2	0.00	8.49	0.00	0.00	0.00	0.00	0.00	0.00	3.64	15.91
TRINITY_DN134916_c0_g3	0.00	0.00	0.00	0.00	0.00	0.00	0.00	0.00	0.00	0.00
TRINITY_DN134916_c0_g4	0.00	6.72	0.00	0.00	12.10	0.00	0.00	0.00	0.00	0.00
TRINITY_DN1349172_c0_g1	0.00	0.00	0.00	0.00	0.00	0.00	0.00	0.00	0.00	0.00
TRINITY_DN1349175_c0_g1	0.00	0.00	0.00	0.00	0.00	0.00	0.00	0.00	0.00	0.00
TRINITY_DN1349177_c0_g1	0.00	0.00	0.00	0.00	0.00	0.00	0.00	0.00	0.00	0.00
TRINITY_DN1349178_c0_g1	0.00	0.00	0.00	3.97	0.00	0.00	0.00	0.00	0.00	0.00
TRINITY_DN1349179_c0_g1	0.00	0.00	0.00	0.00	0.00	0.00	0.00	0.00	0.00	5.11
TRINITY_DN1349180_c0_g1	0.00	0.00	0.00	0.00	0.00	0.00	0.00	0.00	0.00	3.37
TRINITY_DN1349181_c0_g1	0.00	0.00	0.00	0.00	0.00	0.00	37.62	0.00	0.00	0.00
TRINITY_DN1349182_c0_g1	0.00	0.00	0.00	0.00	0.00	0.00	0.00	0.00	0.00	0.00
TRINITY_DN134918_c0_g2	0.00	0.00	0.00	0.00	0.00	11.04	16.80	0.00	12.39	11.75
TRINITY_DN134918_c0_g3	0.00	0.00	0.00	0.00	0.00	16.61	0.00	0.00	0.00	0.00
TRINITY_DN134918_c1_g1	0.00	0.00	0.00	0.00	0.00	0.00	0.00	0.00	0.00	8.65
TRINITY_DN1349193_c0_g1	0.00	0.00	0.00	0.00	0.00	0.00	0.00	0.00	0.00	0.00
TRINITY_DN1349194_c0_g1	0.00	19.31	4.30	0.00	0.00	0.00	5.28	4.21	4.09	7.85
TRINITY_DN1349195_c0_g1	0.00	0.00	0.00	0.00	0.00	0.00	0.00	0.00	8.16	0.00
TRINITY_DN1349198_c0_g1	0.00	0.00	5.76	0.00	0.00	0.00	0.00	0.00	5.43	0.00
TRINITY_DN1349199_c0_g1	0.00	0.00	0.00	0.00	0.00	0.00	0.00	0.00	0.00	0.00
TRINITY_DN134919_c0_g1	0.00	0.00	0.00	0.00	0.00	0.00	0.00	0.00	0.00	0.00
TRINITY_DN134919_c2_g1	0.00	0.00	0.00	0.00	4.85	0.00	2.69	0.00	0.00	0.00
TRINITY_DN13491_c0_g1	7.68	27.50	23.33	7.52	7.98	0.00	98.12	7.53	21.91	49.30
TRINITY_DN13491_c0_g2	20.33	31.99	0.00	19.97	14.13	17.70	25.84	6.67	45.11	43.63
TRINITY_DN13491_c1_g2	0.00	4.22	7.59	0.00	0.00	0.00	4.61	0.00	0.00	3.46
TRINITY_DN1349200_c0_g1	375.49	633.62	136.00	115.38	106.17	165.40	548.42	113.61	618.80	764.88
TRINITY_DN1349201_c0_g1	0.00	0.00	0.00	0.00	0.00	0.00	0.00	0.00	0.00	3.58
TRINITY_DN1349203_c0_g1	0.00	25.37	0.00	0.00	10.81	0.00	0.00	0.00	0.00	0.00
TRINITY_DN1349204_c0_g1	0.00	0.00	0.00	0.00	0.00	0.00	0.00	0.00	0.00	0.00
TRINITY_DN1349206_c0_g1	0.00	0.00	0.00	0.00	6.35	0.00	0.00	0.00	0.00	8.63
TRINITY_DN1349209_c0_g1	1.52	3.19	1.51	0.00	3.21	1.29	1.74	1.47	7.39	10.08
TRINITY_DN134920_c0_g1	0.00	0.00	0.00	0.00	0.00	0.00	0.00	0.00	0.00	0.00
TRINITY_DN134920_c0_g3	0.00	0.00	0.00	0.00	0.00	0.00	0.00	0.00	0.00	9.85
TRINITY_DN134920_c0_g5	0.00	0.00	0.00	0.00	0.00	0.00	0.00	0.00	10.68	10.12
TRINITY_DN134920_c0_g6	0.00	0.00	0.00	0.00	0.00	0.00	0.00	0.00	0.00	19.81
TRINITY_DN134920_c0_g7	19.68	0.00	0.00	0.00	0.00	0.00	0.00	0.00	0.00	9.03
TRINITY_DN1349210_c0_g1	0.00	0.00	0.00	0.00	36.13	0.00	45.74	0.00	0.00	0.00
TRINITY_DN1349211_c0_g1	0.00	0.00	0.00	6.46	0.00	0.00	8.33	0.00	6.24	6.05
TRINITY_DN1349212_c0_g1	0.00	10.24	0.00	16.65	0.00	0.00	0.00	0.00	8.12	7.83
TRINITY_DN1349214_c0_g1	0.00	0.00	0.00	0.00	0.00	0.00	0.00	0.00	0.00	0.00
TRINITY_DN1349215_c0_g1	0.00	0.00	0.00	0.00	0.00	0.00	0.00	0.00	0.00	0.00
TRINITY_DN1349216_c0_g1	0.00	0.00	0.00	0.00	0.00	0.00	0.00	0.00	0.00	0.00
TRINITY_DN1349217_c0_g1	0.00	0.00	0.00	0.00	0.00	0.00	0.00	0.00	0.00	0.00
TRINITY_DN134921_c0_g1	0.00	0.00	0.00	0.00	0.00	0.00	0.00	0.00	0.00	0.00
TRINITY_DN1349223_c0_g1	0.00	0.00	0.00	0.00	0.00	0.00	15.94	0.00	0.00	11.17
TRINITY_DN1349224_c0_g1	0.00	0.00	0.00	0.00	0.00	7.36	54.66	0.00	0.00	0.00
TRINITY_DN1349225_c0_g1	0.00	0.00	0.00	0.00	7.50	0.00	0.00	0.00	0.00	0.00
TRINITY_DN1349228_c0_g1	0.00	0.00	0.00	0.00	0.00	0.00	0.00	0.00	0.00	0.00
TRINITY_DN1349229_c0_g1	0.00	0.00	0.00	0.00	0.00	0.00	21.43	0.00	5.41	0.00
TRINITY_DN134922_c0_g1	0.00	0.00	0.00	0.00	0.00	15.15	0.00	0.00	17.27	0.00
TRINITY_DN134922_c2_g1	0.00	0.00	0.00	16.07	0.00	0.00	0.00	0.00	0.00	0.00
TRINITY_DN1349230_c0_g1	0.00	0.00	0.00	0.00	14.52	0.00	0.00	0.00	13.47	0.00
TRINITY_DN1349231_c0_g1	0.00	0.00	0.00	0.00	0.00	0.00	0.00	4.64	0.00	0.00
TRINITY_DN1349233_c0_g1	3.01	0.00	0.00	0.00	0.00	0.00	0.00	0.00	0.00	0.00
TRINITY_DN1349234_c0_g1	2.86	0.00	0.00	14.23	0.00	0.00	0.00	0.00	2.75	0.00
TRINITY_DN1349235_c0_g1	0.00	0.00	1.88	0.00	2.00	0.00	2.19	0.00	5.51	3.44
TRINITY_DN1349236_c0_g1	0.00	0.00	0.00	0.00	0.00	0.00	0.00	0.00	0.00	0.00
TRINITY_DN1349239_c0_g1	0.00	0.00	0.00	0.00	0.00	0.00	0.00	0.00	0.00	12.62
TRINITY_DN134923_c0_g1	10.10	0.00	9.78	0.00	0.00	0.00	3.93	0.00	9.94	8.93
TRINITY_DN1349240_c0_g1	0.00	0.00	0.00	0.00	0.00	0.00	0.00	0.00	0.00	0.00
TRINITY_DN1349241_c0_g1	0.00	0.00	0.00	0.00	0.00	0.00	0.00	0.00	6.44	0.00
TRINITY_DN1349242_c0_g1	0.00	0.00	0.00	0.00	0.00	0.00	0.00	0.00	0.00	0.00
TRINITY_DN1349243_c0_g1	0.00	0.00	0.00	0.00	0.00	0.00	0.00	0.00	0.00	0.00
TRINITY_DN1349244_c0_g1	0.00	13.62	0.00	0.00	0.00	0.00	0.00	0.00	0.00	10.25
TRINITY_DN1349246_c0_g1	0.00	0.00	0.00	0.00	0.00	0.00	0.00	0.00	0.00	0.00
TRINITY_DN1349247_c0_g1	0.00	0.00	0.00	0.00	0.00	0.00	0.00	0.00	0.00	0.00
TRINITY_DN1349248_c0_g1	0.00	0.00	0.00	0.00	0.00	0.00	0.00	0.00	8.35	8.04
TRINITY_DN1349249_c0_g1	0.00	0.00	0.00	0.00	0.00	0.00	0.00	0.00	0.00	0.00
TRINITY_DN1349251_c0_g1	0.00	0.00	13.77	0.00	0.00	0.00	0.00	0.00	0.00	0.00
TRINITY_DN1349253_c0_g1	0.00	0.00	0.00	0.00	0.00	13.15	0.00	0.00	0.00	14.13
TRINITY_DN1349255_c0_g1	0.00	0.00	0.00	0.00	0.00	0.00	0.00	0.00	9.12	17.52
TRINITY_DN1349256_c0_g1	0.00	0.00	0.00	0.00	0.00	0.00	0.00	0.00	0.00	0.00
TRINITY_DN1349257_c0_g1	0.00	8.32	0.00	0.00	0.00	0.00	0.00	0.00	4.96	0.00
TRINITY_DN1349258_c0_g1	0.00	0.00	0.00	0.00	0.00	0.00	11.60	0.00	0.00	8.23
TRINITY_DN1349259_c0_g1	0.00	0.00	0.00	0.00	0.00	0.00	0.00	0.00	8.28	3.97
TRINITY_DN134925_c0_g2	0.00	0.00	0.00	0.00	0.00	0.00	0.00	0.00	0.00	5.11
TRINITY_DN134925_c0_g3	0.00	0.00	0.00	0.00	0.00	0.00	0.00	0.00	0.00	4.79
TRINITY_DN134925_c12_g1	0.00	0.00	0.00	0.00	17.18	0.00	0.00	0.00	0.00	0.00
TRINITY_DN134925_c13_g1	0.00	0.00	0.00	0.00	0.00	0.00	0.00	0.00	0.00	0.00
TRINITY_DN134925_c14_g1	0.00	0.00	0.00	0.00	0.00	0.00	0.00	0.00	0.00	0.00
TRINITY_DN134925_c1_g1	0.00	0.00	0.00	0.00	0.00	0.00	0.00	0.00	0.00	8.61
TRINITY_DN134925_c1_g2	0.00	0.00	0.00	0.00	0.00	0.00	0.00	0.00	11.43	0.00
TRINITY_DN134925_c2_g1	0.00	0.00	0.00	0.00	16.03	0.00	20.23	0.00	0.00	15.00
TRINITY_DN134925_c3_g1	0.00	0.00	0.00	0.00	0.00	0.00	0.00	0.00	0.00	0.00
TRINITY_DN134925_c9_g1	0.00	0.00	0.00	0.00	0.00	0.00	0.00	0.00	0.00	0.00
TRINITY_DN1349260_c0_g1	0.00	0.00	0.00	0.00	0.00	0.00	0.00	0.00	7.53	7.26
TRINITY_DN1349261_c0_g1	0.00	0.00	0.00	0.00	0.00	0.00	0.00	0.00	0.00	13.87
TRINITY_DN1349262_c0_g1	0.00	0.00	0.00	0.00	0.00	0.00	0.00	0.00	0.00	0.00
TRINITY_DN1349264_c0_g1	0.00	0.00	0.00	0.00	0.00	0.00	0.00	0.00	0.00	0.00
TRINITY_DN1349266_c0_g1	0.00	0.00	0.00	0.00	0.00	0.00	0.00	0.00	0.00	0.00
TRINITY_DN1349267_c0_g1	0.00	0.00	0.00	0.00	0.00	0.00	0.00	0.00	0.00	0.00
TRINITY_DN1349268_c0_g1	0.00	0.00	0.00	0.00	0.00	0.00	0.00	2.88	2.83	0.00
TRINITY_DN1349270_c0_g1	0.00	0.00	0.00	0.00	0.00	0.00	0.00	0.00	25.68	2.43
TRINITY_DN1349272_c0_g1	0.00	22.07	0.00	0.00	0.00	0.00	0.00	0.00	0.00	0.00
TRINITY_DN1349274_c0_g1	0.00	0.00	0.00	0.00	0.00	0.00	0.00	0.00	0.00	0.00
TRINITY_DN1349277_c0_g1	0.00	0.00	0.00	0.00	0.00	0.00	0.00	0.00	9.46	0.00
TRINITY_DN1349278_c0_g1	0.00	10.92	0.00	0.00	0.00	0.00	0.00	0.00	0.00	24.99
TRINITY_DN1349279_c0_g1	5.53	0.00	0.00	0.00	0.00	4.78	0.00	0.00	10.49	10.14
TRINITY_DN134927_c0_g1	0.00	6.02	0.00	0.00	0.00	0.00	0.00	0.00	0.00	0.00
TRINITY_DN1349282_c0_g1	0.00	0.00	0.00	0.00	0.00	0.00	0.00	0.00	0.00	0.00
TRINITY_DN1349283_c0_g1	0.00	0.00	0.00	0.00	0.00	0.00	0.00	0.00	0.00	0.00
TRINITY_DN1349284_c0_g1	12.49	0.00	0.00	0.00	0.00	0.00	0.00	0.00	36.07	11.42
TRINITY_DN1349286_c0_g1	0.00	0.00	0.00	0.00	0.00	0.00	0.00	0.00	0.00	0.00
TRINITY_DN1349288_c0_g1	0.00	0.00	0.00	0.00	0.00	0.00	4.42	0.00	0.00	9.99
TRINITY_DN1349289_c0_g1	0.00	0.00	0.00	0.00	0.00	0.00	0.00	0.00	0.00	2.26
TRINITY_DN134928_c0_g1	0.00	0.00	0.00	0.00	0.00	0.00	0.00	0.00	0.00	0.00
TRINITY_DN134928_c1_g1	0.00	0.00	0.00	0.00	0.00	0.00	0.00	0.00	0.00	2.87
TRINITY_DN134928_c2_g1	0.00	0.00	0.00	0.00	8.06	0.00	0.00	0.00	0.00	0.00
TRINITY_DN134928_c5_g1	0.00	0.00	0.00	0.00	0.00	0.00	0.00	0.00	0.00	0.00
TRINITY_DN1349290_c0_g1	5.59	0.00	0.00	0.00	2.94	0.00	3.32	2.72	5.38	2.55
TRINITY_DN1349292_c0_g1	0.00	0.00	0.00	0.00	0.00	0.00	0.00	0.00	0.00	0.00
TRINITY_DN1349293_c0_g1	0.00	0.00	0.00	0.00	0.00	0.00	0.00	0.00	0.00	0.00
TRINITY_DN1349294_c0_g1	4.67	2.50	0.00	0.00	0.00	0.00	0.00	0.00	4.51	0.00
TRINITY_DN1349297_c0_g1	0.00	0.00	0.00	0.00	0.00	0.00	0.00	0.00	7.07	0.00
TRINITY_DN1349298_c0_g1	0.00	0.00	0.00	0.00	0.00	0.00	22.47	0.00	0.00	0.00
TRINITY_DN1349299_c0_g1	0.00	0.00	0.00	0.00	0.00	0.00	0.00	0.00	0.00	22.31
TRINITY_DN134929_c0_g1	0.00	0.00	0.00	0.00	0.00	0.00	0.00	0.00	0.00	34.33
TRINITY_DN134929_c0_g2	0.00	0.00	0.00	5.92	0.00	0.00	0.00	0.00	0.00	2.71
TRINITY_DN134929_c10_g1	0.00	0.00	0.00	0.00	0.00	0.00	0.00	0.00	0.00	0.00
TRINITY_DN134929_c11_g1	0.00	0.00	0.00	0.00	0.00	0.00	0.00	0.00	0.00	0.00
TRINITY_DN134929_c1_g1	0.00	0.00	0.00	0.00	0.00	0.00	19.27	0.00	0.00	0.00
TRINITY_DN134929_c1_g3	0.00	0.00	0.00	0.00	0.00	15.71	0.00	0.00	0.00	0.00
TRINITY_DN134929_c2_g1	0.00	0.00	0.00	0.00	0.00	0.00	0.00	0.00	0.00	0.00
TRINITY_DN134929_c4_g1	0.00	10.92	0.00	0.00	9.42	0.00	0.00	0.00	8.64	0.00
TRINITY_DN134929_c4_g2	0.00	0.00	0.00	0.00	0.00	0.00	0.00	0.00	0.00	0.00
TRINITY_DN134929_c6_g1	0.00	0.00	0.00	0.00	0.00	0.00	0.00	0.00	0.00	12.83
TRINITY_DN134929_c9_g1	0.00	6.99	0.00	0.00	0.00	0.00	0.00	0.00	0.00	16.58
TRINITY_DN13492_c0_g1	7.33	14.70	17.31	2.62	19.35	14.79	19.77	4.58	18.56	51.27
TRINITY_DN13492_c1_g1	0.00	0.00	0.00	0.00	0.00	3.14	0.00	0.00	0.00	0.00
TRINITY_DN13492_c1_g2	0.00	0.00	0.00	8.98	0.00	0.00	0.00	0.00	0.00	0.00
TRINITY_DN1349301_c0_g1	0.00	0.00	0.00	0.00	7.89	0.00	0.00	0.00	43.39	6.97
TRINITY_DN1349302_c0_g1	0.00	0.00	0.00	0.00	0.00	0.00	0.00	0.00	0.00	0.00
TRINITY_DN1349305_c0_g1	0.00	0.00	0.00	0.00	0.00	2.49	0.00	0.00	2.79	0.00
TRINITY_DN1349307_c0_g1	0.00	20.34	25.75	0.00	35.28	14.72	0.00	0.00	0.00	0.00
TRINITY_DN1349308_c0_g1	0.00	0.00	0.00	0.00	0.00	0.00	0.00	0.00	0.00	0.00
TRINITY_DN134930_c0_g1	0.00	0.00	0.00	0.00	0.00	0.00	0.00	0.00	0.00	0.00
TRINITY_DN134930_c0_g2	0.00	0.00	0.00	0.00	0.00	0.00	0.00	0.00	0.00	0.00
TRINITY_DN134930_c1_g1	0.00	0.00	0.00	0.00	0.00	0.00	0.00	0.00	0.00	0.00
TRINITY_DN1349311_c0_g1	0.00	0.00	0.00	0.00	0.00	0.00	0.00	0.00	0.00	2.26
TRINITY_DN1349314_c0_g1	0.00	0.00	0.00	0.00	0.00	0.00	25.87	0.00	0.00	0.00
TRINITY_DN1349315_c0_g1	0.00	0.00	0.00	0.00	0.00	0.00	0.00	0.00	0.00	0.00
TRINITY_DN1349316_c0_g1	0.00	0.00	0.00	6.18	0.00	0.00	0.00	6.19	0.00	0.00
TRINITY_DN1349318_c0_g1	6.03	0.00	0.00	0.00	6.29	0.00	0.00	0.00	0.00	11.10
TRINITY_DN1349319_c0_g1	0.00	5.48	0.00	0.00	0.00	0.00	0.00	4.74	9.17	8.84
TRINITY_DN134931_c0_g1	0.00	4.98	0.00	0.00	0.00	0.00	7.88	0.00	16.81	0.00
TRINITY_DN134931_c0_g3	0.00	0.00	0.00	0.00	0.00	0.00	0.00	0.00	0.00	0.00
TRINITY_DN134931_c0_g4	0.00	0.00	0.00	0.00	0.00	0.00	0.00	0.00	0.00	0.00
TRINITY_DN1349321_c0_g1	0.00	0.00	0.00	0.00	0.00	0.00	0.00	0.00	0.00	0.00
TRINITY_DN1349322_c0_g1	0.00	0.00	0.00	0.00	0.00	0.00	0.00	0.00	0.00	0.00
TRINITY_DN1349324_c0_g1	0.00	0.00	0.00	0.00	0.00	0.00	0.00	0.00	0.00	0.00
TRINITY_DN1349325_c0_g1	2.59	0.00	0.00	0.00	0.00	0.00	0.00	0.00	0.00	0.00
TRINITY_DN1349329_c0_g1	0.00	0.00	0.00	0.00	0.00	0.00	0.00	0.00	0.00	0.00
TRINITY_DN134932_c0_g1	0.00	0.00	0.00	0.00	0.00	0.00	0.00	0.00	0.00	0.00
TRINITY_DN134932_c0_g2	0.00	0.00	0.00	0.00	0.00	0.00	0.00	0.00	0.00	0.00
TRINITY_DN134932_c0_g3	0.00	0.00	0.00	0.00	0.00	17.32	0.00	0.00	0.00	0.00
TRINITY_DN134932_c0_g4	0.00	0.00	0.00	0.00	0.00	0.00	0.00	0.00	0.00	0.00
TRINITY_DN134932_c0_g5	0.00	0.00	0.00	0.00	0.00	0.00	0.00	0.00	3.78	0.00
TRINITY_DN134932_c0_g6	0.00	0.00	0.00	0.00	0.00	0.00	0.00	0.00	15.04	0.00
TRINITY_DN134932_c2_g1	0.00	0.00	0.00	0.00	0.00	0.00	0.00	9.39	0.00	0.00
TRINITY_DN134932_c2_g2	0.00	0.00	0.00	0.00	0.00	0.00	0.00	0.00	0.00	0.00
TRINITY_DN134932_c4_g1	9.10	10.98	0.00	0.00	0.00	0.00	0.00	0.00	0.00	8.37
TRINITY_DN1349330_c0_g1	69.69	148.36	133.89	68.48	65.37	84.80	248.01	61.78	284.94	396.79
TRINITY_DN1349331_c0_g1	0.00	0.00	0.00	0.00	0.00	0.00	2.04	0.00	0.00	1.61
TRINITY_DN1349332_c0_g1	14.16	21.00	14.07	8.10	6.41	8.63	46.98	5.88	27.42	27.58
TRINITY_DN1349334_c0_g1	0.00	0.00	0.00	0.00	0.00	0.00	0.00	0.00	0.00	0.00
TRINITY_DN1349336_c0_g1	0.00	0.00	0.00	0.00	0.00	0.00	0.00	0.00	0.00	26.20
TRINITY_DN1349337_c0_g1	0.00	0.00	0.00	0.00	0.00	0.00	0.00	0.00	0.00	3.77
TRINITY_DN1349338_c0_g1	0.00	0.00	0.00	7.91	16.80	0.00	0.00	0.00	7.70	7.42
TRINITY_DN1349339_c0_g1	0.00	0.00	0.00	0.00	0.00	0.00	0.00	0.00	0.00	0.00
TRINITY_DN134933_c1_g1	0.00	0.00	0.00	0.00	0.00	0.00	0.00	0.00	0.00	0.00
TRINITY_DN1349340_c0_g1	0.00	0.00	0.00	0.00	0.00	0.00	0.00	0.00	2.58	0.00
TRINITY_DN1349341_c0_g1	0.00	0.00	0.00	0.00	0.00	0.00	0.00	0.00	0.00	0.00
TRINITY_DN1349344_c0_g1	0.00	0.00	0.00	0.00	0.00	0.00	0.00	0.00	0.00	0.00
TRINITY_DN1349347_c0_g1	0.00	0.00	0.00	0.00	0.00	0.00	0.00	0.00	0.00	0.00
TRINITY_DN1349348_c0_g1	0.00	0.00	0.00	0.00	0.00	0.00	37.06	0.00	0.00	0.00
TRINITY_DN134934_c0_g1	0.00	0.00	0.00	0.00	0.00	0.00	0.00	0.00	0.00	0.00
TRINITY_DN134934_c0_g2	0.00	0.00	0.00	0.00	0.00	0.00	0.00	0.00	0.00	0.00
TRINITY_DN134934_c1_g1	0.00	0.00	0.00	0.00	0.00	0.00	0.00	0.00	0.00	0.00
TRINITY_DN1349350_c0_g1	4.15	0.00	0.00	0.00	0.00	0.00	0.00	0.00	0.00	0.00
TRINITY_DN1349351_c0_g1	0.00	0.00	0.00	3.55	9.39	0.00	0.00	0.00	0.00	9.83
TRINITY_DN1349354_c0_g1	0.00	0.00	0.00	0.00	0.00	0.00	0.00	0.00	0.00	0.00
TRINITY_DN1349357_c0_g1	0.00	0.00	0.00	0.00	0.00	0.00	0.00	0.00	0.00	0.00
TRINITY_DN1349358_c0_g1	0.00	42.00	0.00	0.00	0.00	0.00	0.00	0.00	0.00	0.00
TRINITY_DN134935_c0_g1	0.00	0.00	0.00	0.00	0.00	0.00	0.00	0.00	34.86	0.00
TRINITY_DN134935_c6_g1	0.00	0.00	0.00	0.00	0.00	0.00	0.00	0.00	0.00	0.00
TRINITY_DN1349360_c0_g1	0.00	4.93	0.00	0.00	0.00	0.00	0.00	0.00	8.33	0.00
TRINITY_DN1349361_c0_g1	0.00	0.00	0.00	0.00	51.44	31.90	0.00	0.00	0.00	0.00
TRINITY_DN1349363_c0_g1	0.00	2.35	0.00	0.00	0.00	0.00	0.00	0.00	0.00	0.00
TRINITY_DN1349364_c0_g1	0.00	0.00	0.00	0.00	0.00	0.00	0.00	0.00	0.00	0.00
TRINITY_DN1349365_c0_g1	0.00	0.00	0.00	0.00	0.00	4.69	3.25	0.00	0.00	3.08
TRINITY_DN1349367_c0_g1	7.50	4.17	0.00	0.00	0.00	0.00	0.00	0.00	0.00	0.00
TRINITY_DN134936_c0_g1	0.00	0.00	0.00	0.00	0.00	0.00	0.00	0.00	18.14	21.63
TRINITY_DN1349370_c0_g1	0.00	0.00	0.00	3.68	0.00	0.00	0.00	0.00	0.00	3.39
TRINITY_DN1349371_c0_g1	0.00	12.20	0.00	0.00	10.42	0.00	0.00	0.00	0.00	0.00
TRINITY_DN1349372_c0_g1	0.26	0.00	0.00	6.51	13.82	5.77	0.00	0.00	0.00	12.20
TRINITY_DN1349372_c1_g1	0.00	0.00	0.00	0.00	0.00	0.00	0.00	0.00	13.17	0.00
TRINITY_DN1349374_c0_g1	0.00	0.00	0.00	6.10	0.00	0.00	0.00	0.00	0.00	0.00
TRINITY_DN1349377_c0_g1	0.00	0.00	0.00	0.00	0.00	0.00	0.00	0.00	0.00	0.00
TRINITY_DN1349378_c0_g1	0.00	0.00	7.94	15.35	0.00	0.00	0.00	0.00	7.45	7.19
TRINITY_DN1349380_c0_g1	0.00	0.00	10.30	0.00	0.00	0.00	0.00	0.00	38.79	0.00
TRINITY_DN1349381_c0_g1	0.00	0.00	0.00	0.00	0.00	0.00	0.00	0.00	0.00	0.00
TRINITY_DN1349382_c0_g1	0.00	10.12	0.00	0.00	0.00	0.00	0.00	0.00	16.07	15.49
TRINITY_DN1349383_c0_g1	0.00	0.00	0.00	0.00	0.00	3.85	0.00	0.00	0.00	0.00
TRINITY_DN1349384_c0_g1	0.00	3.00	0.00	0.00	0.00	0.00	0.00	2.69	0.00	5.04
TRINITY_DN1349387_c0_g1	0.00	0.00	0.00	0.00	0.00	0.00	0.00	0.00	12.57	11.95
TRINITY_DN1349391_c0_g1	1.74	3.66	0.00	0.00	0.00	0.00	0.00	1.68	0.00	0.00
TRINITY_DN1349397_c0_g1	0.00	0.00	0.00	0.00	0.00	0.00	0.00	0.00	0.00	0.00
TRINITY_DN1349398_c0_g1	0.00	0.00	0.00	0.00	0.00	0.00	0.00	0.00	3.19	0.00
TRINITY_DN1349399_c0_g1	0.00	0.00	0.00	0.00	0.00	0.00	0.00	0.00	0.00	0.00
TRINITY_DN13493_c0_g1	0.00	0.00	0.00	0.00	14.17	0.00	0.00	0.00	18.92	0.00
TRINITY_DN13493_c1_g1	9.26	0.00	24.64	17.61	2.13	22.99	15.44	0.00	55.62	30.61
TRINITY_DN13493_c4_g1	9.59	0.00	0.00	0.00	0.00	0.00	0.00	0.00	9.17	17.64
TRINITY_DN1349400_c0_g1	4.58	0.00	0.00	0.00	0.00	0.00	0.00	0.00	0.00	0.00
TRINITY_DN1349406_c0_g1	0.00	0.00	0.00	0.00	0.00	0.00	0.00	0.00	0.00	0.00
TRINITY_DN1349407_c0_g1	0.00	0.00	0.00	0.00	0.00	0.00	0.00	0.00	0.00	0.00
TRINITY_DN1349408_c0_g1	0.00	4.70	0.00	0.00	0.00	0.00	0.00	0.00	0.00	0.00
TRINITY_DN1349409_c0_g1	0.00	0.00	0.00	0.00	0.00	0.00	0.00	0.00	0.00	0.00
TRINITY_DN134940_c0_g1	0.00	0.00	0.00	0.00	0.00	0.00	10.32	0.00	0.00	0.00
TRINITY_DN1349411_c0_g1	3.84	4.27	0.00	7.60	0.00	0.00	0.00	0.00	0.00	3.50
TRINITY_DN1349412_c0_g1	0.00	0.00	0.00	0.00	0.00	0.00	0.00	0.00	0.00	0.00
TRINITY_DN1349413_c0_g1	0.00	0.00	0.00	0.00	0.00	0.00	0.00	0.00	0.00	0.00
TRINITY_DN1349414_c0_g1	10.41	0.00	0.00	0.00	0.00	0.00	0.00	0.00	0.00	0.00
TRINITY_DN1349416_c0_g1	3.27	3.58	0.00	3.24	0.00	0.00	0.00	0.00	3.13	0.00
TRINITY_DN1349417_c0_g1	0.00	0.00	0.00	0.00	0.00	0.00	0.00	0.00	0.00	0.00
TRINITY_DN1349419_c0_g1	0.00	0.00	0.00	0.00	0.00	0.00	0.00	0.00	6.53	0.00
TRINITY_DN1349420_c0_g1	0.00	0.00	12.20	0.00	0.00	0.00	0.00	0.00	0.00	11.02
TRINITY_DN1349421_c0_g1	7.23	0.00	0.00	0.00	0.00	0.00	0.00	0.00	0.00	3.30
TRINITY_DN1349422_c0_g1	0.00	16.28	0.00	0.00	0.00	0.00	17.54	0.00	0.00	0.00
TRINITY_DN1349423_c0_g1	0.00	0.00	0.00	0.00	0.00	0.00	0.00	0.00	0.00	6.83
TRINITY_DN1349424_c0_g1	0.00	0.00	0.00	0.00	0.00	0.00	0.00	0.00	10.00	0.00
TRINITY_DN1349424_c0_g2	0.00	16.00	0.00	0.00	0.00	0.00	0.00	0.00	0.00	6.23
TRINITY_DN1349425_c0_g1	0.00	0.00	0.00	0.00	0.00	5.80	0.00	0.00	0.00	0.00
TRINITY_DN1349426_c0_g1	3.01	3.28	0.00	0.00	0.00	0.00	3.60	0.00	5.78	0.00
TRINITY_DN1349427_c0_g1	0.00	0.00	0.00	0.00	0.00	0.00	0.00	0.00	10.21	0.00
TRINITY_DN1349428_c0_g1	0.00	0.00	0.00	12.98	0.00	0.00	0.00	0.00	0.00	0.00
TRINITY_DN1349429_c0_g1	0.00	0.00	0.00	0.00	0.00	0.00	0.00	0.00	0.00	7.72
TRINITY_DN134942_c1_g1	56.98	0.00	0.00	0.00	8.32	0.00	0.00	0.00	14.72	64.47
TRINITY_DN134942_c1_g2	43.58	0.00	0.00	0.00	0.00	0.00	41.50	0.00	67.02	21.88
TRINITY_DN134942_c1_g3	0.00	0.00	0.00	0.00	0.00	0.00	0.00	0.00	0.00	0.00
TRINITY_DN134942_c2_g1	0.00	0.00	0.00	0.00	0.00	0.00	0.00	0.00	0.00	32.46
TRINITY_DN1349430_c0_g1	6.56	0.00	0.00	0.00	0.00	0.00	0.00	0.00	0.00	0.00
TRINITY_DN1349431_c0_g1	0.00	0.00	0.00	0.00	0.00	0.00	0.00	0.00	0.00	0.00
TRINITY_DN1349434_c0_g1	0.00	0.00	0.00	0.00	0.00	0.00	0.00	16.52	16.99	15.92
TRINITY_DN1349437_c0_g1	0.00	0.00	0.00	0.00	0.00	0.00	0.00	0.00	0.00	0.00
TRINITY_DN1349438_c0_g1	0.00	0.00	0.00	0.00	3.48	0.00	0.00	0.00	0.00	6.04
TRINITY_DN1349439_c0_g1	0.00	0.00	0.00	0.00	0.00	0.00	0.00	0.00	0.00	14.00
TRINITY_DN134943_c0_g1	0.00	0.00	0.00	0.00	0.00	0.00	0.00	0.00	0.00	0.00
TRINITY_DN134943_c1_g1	0.00	0.00	0.00	0.00	0.00	48.40	0.00	0.00	18.49	0.00
TRINITY_DN134943_c1_g2	0.00	0.00	0.00	0.00	0.00	0.00	0.00	0.00	0.00	0.00
TRINITY_DN134943_c1_g4	0.00	0.00	0.00	0.00	0.00	0.00	0.00	0.00	0.00	0.00
TRINITY_DN134943_c5_g1	0.00	0.00	0.00	0.00	0.00	0.00	0.00	0.00	0.00	0.00
TRINITY_DN1349440_c0_g1	0.00	0.00	0.00	0.00	0.00	0.00	0.00	0.00	0.00	0.00
TRINITY_DN1349441_c0_g1	0.00	8.43	0.00	0.00	0.00	0.00	4.61	0.00	3.62	0.00
TRINITY_DN1349442_c0_g1	0.00	0.00	0.00	0.00	0.00	0.00	0.00	0.00	0.00	0.00
TRINITY_DN1349444_c0_g1	0.00	0.00	0.00	0.00	0.00	0.00	0.00	0.00	0.00	0.00
TRINITY_DN1349445_c0_g1	0.00	0.00	0.00	0.00	0.00	0.00	0.00	0.00	0.00	0.00
TRINITY_DN1349446_c0_g1	0.00	0.00	0.00	0.00	0.00	0.00	0.00	0.00	9.56	16.30
TRINITY_DN1349447_c0_g1	0.00	0.00	0.00	0.00	0.00	0.00	0.00	0.00	0.00	4.01
TRINITY_DN1349448_c0_g1	0.00	0.00	0.00	0.00	0.00	0.00	0.00	0.00	0.00	7.62
TRINITY_DN134944_c0_g1	0.00	0.00	0.00	0.00	0.00	0.00	0.00	0.00	0.00	7.41
TRINITY_DN134944_c2_g1	0.00	0.00	0.00	0.00	0.00	0.00	0.00	0.00	0.00	0.00
TRINITY_DN134944_c3_g1	0.00	0.00	0.00	0.00	0.00	0.00	0.00	0.00	0.00	0.00
TRINITY_DN134944_c3_g2	0.00	0.00	0.00	0.00	0.00	0.00	0.00	0.00	0.00	0.00
TRINITY_DN134944_c4_g1	0.00	4.27	0.00	0.00	0.00	0.00	0.00	0.00	0.00	8.70
TRINITY_DN134944_c5_g1	3.59	0.00	0.00	0.00	7.53	0.00	4.34	0.00	0.00	6.54
TRINITY_DN1349453_c0_g1	0.00	0.00	0.00	0.00	0.00	0.00	0.00	0.00	0.00	0.00
TRINITY_DN1349455_c0_g1	7.13	0.00	0.00	0.00	0.00	0.00	0.00	0.00	0.00	13.11
TRINITY_DN1349458_c0_g1	0.00	0.00	0.00	0.00	0.00	0.00	5.17	0.00	2.14	0.00
TRINITY_DN134945_c0_g1	0.00	14.80	3.54	11.74	12.58	0.00	7.27	11.68	6.38	3.04
TRINITY_DN134945_c0_g2	0.00	0.00	0.00	0.00	0.00	0.00	0.00	0.00	0.00	10.81
TRINITY_DN134945_c0_g3	0.00	0.00	0.00	36.21	15.75	0.00	0.00	14.50	7.03	3.92
TRINITY_DN1349460_c0_g1	0.00	0.00	24.93	0.00	8.53	0.00	0.00	0.00	0.00	0.00
TRINITY_DN1349463_c0_g1	0.00	0.00	0.00	0.00	0.00	0.00	0.00	0.00	0.00	0.00
TRINITY_DN1349465_c0_g1	0.00	0.00	0.00	0.00	0.00	0.00	0.00	27.24	0.00	13.10
TRINITY_DN1349466_c0_g1	0.00	0.00	0.00	0.00	18.88	0.00	0.00	0.00	0.00	0.00
TRINITY_DN1349467_c0_g1	0.00	7.11	0.00	0.00	0.00	0.00	0.00	0.00	0.00	0.00
TRINITY_DN1349469_c0_g1	0.00	0.00	14.93	0.00	0.00	0.00	0.00	0.00	0.00	13.54
TRINITY_DN134946_c0_g1	4.43	0.00	0.00	0.00	0.00	0.00	0.00	0.00	0.00	0.00
TRINITY_DN134946_c1_g1	0.00	0.00	0.00	0.00	0.00	0.00	0.00	0.00	2.80	2.66
TRINITY_DN134946_c2_g1	0.00	0.00	0.00	0.00	0.00	0.00	0.00	0.00	0.00	0.00
TRINITY_DN1349470_c0_g1	0.00	0.00	0.00	0.00	0.00	0.00	0.00	0.00	0.00	0.00
TRINITY_DN1349472_c0_g1	0.00	0.00	0.00	0.00	0.00	0.00	0.00	0.00	0.00	0.00
TRINITY_DN1349473_c0_g1	0.00	0.00	0.00	0.00	0.00	0.00	0.00	0.00	0.00	0.00
TRINITY_DN1349475_c0_g1	0.00	0.00	0.00	0.00	0.00	0.00	0.00	0.00	0.00	0.00
TRINITY_DN1349476_c0_g1	3.12	0.00	0.00	3.10	0.00	0.00	0.00	0.00	0.00	0.00
TRINITY_DN1349478_c0_g1	0.00	0.00	0.00	0.00	0.00	0.00	0.00	0.00	0.00	0.00
TRINITY_DN1349479_c0_g1	0.00	0.00	0.00	0.00	0.00	0.00	11.06	0.00	0.00	0.00
TRINITY_DN134947_c1_g1	0.00	0.00	0.00	0.00	0.00	0.00	0.00	0.00	0.00	10.80
TRINITY_DN1349480_c0_g1	0.00	0.00	0.00	0.00	0.00	0.00	0.00	0.00	0.00	0.00
TRINITY_DN1349482_c0_g1	0.00	0.00	0.00	0.00	14.13	0.00	0.00	0.00	0.00	0.00
TRINITY_DN1349483_c0_g1	0.00	0.00	0.00	0.00	0.00	0.00	0.00	0.00	0.00	0.00
TRINITY_DN1349484_c0_g1	0.00	0.00	6.40	0.00	0.00	0.00	0.00	0.00	0.00	0.00
TRINITY_DN1349486_c0_g1	0.00	0.00	18.34	0.00	0.00	0.00	0.00	0.00	0.00	0.00
TRINITY_DN1349487_c0_g1	0.00	0.00	0.00	0.00	0.00	0.00	0.00	0.00	5.87	5.69
TRINITY_DN1349488_c0_g1	0.00	0.00	0.00	0.00	0.00	0.00	50.44	0.00	12.05	0.00
TRINITY_DN134948_c0_g1	0.00	0.00	0.00	0.00	0.00	16.15	0.00	9.30	0.00	0.00
TRINITY_DN1349491_c0_g1	0.00	0.00	0.00	0.00	0.00	2.67	0.00	0.00	0.00	5.69
TRINITY_DN1349493_c0_g1	0.00	0.00	0.00	0.00	0.00	0.00	0.00	0.00	0.00	0.00
TRINITY_DN1349494_c0_g1	0.00	17.92	0.00	0.00	0.00	6.54	19.23	0.00	7.16	6.90
TRINITY_DN1349495_c0_g1	10.96	2.68	0.00	0.93	0.00	2.13	0.00	2.42	9.99	20.38
TRINITY_DN1349496_c0_g1	0.00	0.00	0.00	0.00	0.00	0.00	0.00	0.00	0.00	0.00
TRINITY_DN1349497_c0_g1	0.00	0.00	0.00	0.00	0.00	0.00	0.00	0.00	6.44	0.00
TRINITY_DN134949_c0_g2	3.06	0.00	0.00	0.00	0.00	0.00	10.98	5.97	11.74	13.94
TRINITY_DN134949_c0_g5	0.00	0.00	0.00	0.00	0.00	2.31	0.00	0.00	0.00	0.00
TRINITY_DN134949_c1_g1	0.00	0.00	0.00	0.00	0.00	0.00	0.00	0.00	0.00	0.00
TRINITY_DN134949_c2_g1	0.00	0.00	0.00	0.00	0.00	0.00	0.00	0.00	0.00	0.00
TRINITY_DN13494_c0_g1	0.00	11.83	37.93	8.12	0.00	9.81	0.00	0.00	14.65	14.19
TRINITY_DN13494_c1_g1	0.00	0.00	0.00	0.00	0.00	0.00	0.00	0.00	0.00	0.00
TRINITY_DN1349500_c0_g1	0.00	0.00	0.00	0.00	0.00	9.23	0.00	0.00	0.00	0.00
TRINITY_DN1349502_c0_g1	0.00	0.00	0.00	0.00	0.00	0.00	0.00	0.00	0.00	0.00
TRINITY_DN1349503_c0_g1	0.00	0.00	0.00	0.00	0.00	0.00	0.00	0.00	0.00	0.00
TRINITY_DN1349504_c0_g1	0.00	0.00	0.00	0.00	0.00	0.00	0.00	0.00	8.80	0.00
TRINITY_DN1349505_c0_g1	0.00	0.00	0.00	0.00	6.10	0.00	0.00	0.00	0.00	0.00
TRINITY_DN1349507_c0_g1	6.54	0.00	0.00	0.00	0.00	0.00	0.00	0.00	0.00	0.00
TRINITY_DN1349509_c0_g1	0.00	0.00	0.00	0.00	0.00	0.00	0.00	0.00	0.00	0.00
TRINITY_DN134950_c0_g1	3.85	0.00	0.00	0.00	0.00	0.00	0.00	0.00	0.00	0.00
TRINITY_DN134950_c0_g2	0.00	6.72	0.00	0.00	0.00	0.00	7.27	5.70	5.50	0.00
TRINITY_DN134950_c0_g3	19.35	0.00	0.00	0.00	0.00	0.00	0.00	0.00	0.00	24.33
TRINITY_DN134950_c1_g2	0.00	0.00	0.00	0.00	0.00	0.00	0.00	0.00	0.00	0.00
TRINITY_DN134950_c2_g1	0.00	0.00	7.83	0.00	0.00	0.00	0.00	0.00	0.00	0.00
TRINITY_DN134950_c3_g1	0.00	0.00	0.00	0.00	0.00	0.00	0.00	0.00	0.00	0.00
TRINITY_DN134950_c4_g1	0.00	0.00	0.00	0.00	0.00	0.00	0.00	0.00	0.00	1.34
TRINITY_DN134950_c4_g3	0.00	0.00	0.00	0.00	0.00	0.00	0.00	0.00	0.00	0.00
TRINITY_DN134950_c6_g1	0.00	6.37	0.00	0.00	0.00	0.00	0.00	0.00	0.00	0.00
TRINITY_DN134950_c7_g1	0.00	0.00	0.00	3.22	0.00	0.00	0.00	3.17	0.00	10.67
TRINITY_DN134950_c8_g1	0.00	0.00	0.00	0.00	0.00	0.00	0.00	0.00	0.00	0.00
TRINITY_DN1349512_c0_g1	0.00	0.00	0.00	0.00	0.00	0.00	0.00	0.00	0.00	0.00
TRINITY_DN1349515_c0_g1	0.00	0.00	0.00	0.00	0.00	0.00	0.00	0.00	0.00	0.00
TRINITY_DN134951_c0_g1	0.00	0.00	0.00	0.00	0.00	0.00	0.00	0.00	0.00	0.00
TRINITY_DN134951_c1_g1	0.00	0.00	0.00	0.00	0.00	0.00	0.00	0.00	0.00	0.00
TRINITY_DN1349520_c0_g1	0.00	19.48	0.00	6.60	0.00	0.00	0.00	0.00	0.00	14.73
TRINITY_DN1349521_c0_g1	0.00	0.00	0.00	0.00	0.00	0.00	0.00	0.00	0.00	0.00
TRINITY_DN1349524_c0_g1	0.00	0.00	0.00	0.00	0.00	0.00	0.00	0.00	8.85	0.00
TRINITY_DN134952_c0_g1	0.00	0.00	0.00	0.00	6.17	5.13	0.00	0.00	0.00	0.00
TRINITY_DN134952_c2_g2	0.00	0.00	0.00	0.00	0.00	0.00	0.00	0.00	8.44	16.27
TRINITY_DN1349530_c0_g1	0.00	0.00	0.00	30.27	0.00	0.00	0.00	0.00	0.00	19.12
TRINITY_DN1349532_c0_g1	0.00	0.00	0.00	0.00	0.00	0.00	0.00	0.00	0.00	0.00
TRINITY_DN1349533_c0_g1	0.00	7.64	0.00	3.44	0.00	0.00	4.19	0.00	3.32	9.48
TRINITY_DN1349534_c0_g1	0.00	0.00	0.00	0.00	0.00	10.29	0.00	0.00	11.51	0.00
TRINITY_DN1349537_c0_g1	0.00	0.00	0.00	0.00	0.00	0.00	0.00	0.00	25.96	12.33
TRINITY_DN1349538_c0_g1	0.00	0.00	0.00	0.00	0.00	0.00	0.00	0.00	0.00	0.00
TRINITY_DN1349539_c0_g1	9.32	0.00	0.00	0.00	0.00	4.98	0.00	0.00	0.00	5.28
TRINITY_DN134953_c0_g1	0.00	0.00	0.00	0.00	5.93	0.00	0.00	0.00	0.00	0.00
TRINITY_DN134953_c0_g2	0.00	27.83	16.92	5.70	0.00	10.14	0.00	0.00	0.00	5.15
TRINITY_DN134953_c1_g1	0.00	0.00	0.00	0.00	0.00	0.00	0.00	0.00	0.00	0.00
TRINITY_DN1349540_c0_g1	0.00	0.00	0.00	0.00	0.00	0.00	0.00	0.00	0.00	0.00
TRINITY_DN1349541_c0_g1	0.00	0.00	0.00	0.00	0.00	0.00	0.00	0.00	0.00	11.86
TRINITY_DN1349544_c0_g1	0.00	0.00	0.00	0.00	0.00	0.00	0.00	13.16	0.00	0.00
TRINITY_DN1349545_c0_g1	0.00	0.00	0.00	0.00	0.00	0.00	0.00	0.00	0.00	7.41
TRINITY_DN1349546_c0_g1	0.00	0.00	0.00	0.00	0.00	0.00	0.00	0.00	0.00	0.00
TRINITY_DN1349548_c0_g1	0.00	0.00	0.00	4.21	0.00	0.00	15.72	0.00	8.12	3.90
TRINITY_DN134954_c0_g1	0.00	0.00	0.00	0.00	5.13	0.00	0.00	0.00	0.00	8.42
TRINITY_DN134954_c0_g2	0.00	0.00	19.04	0.00	0.00	0.00	50.57	0.00	0.00	15.51
TRINITY_DN134954_c1_g1	0.00	12.51	0.00	0.00	0.00	10.29	13.35	0.00	0.00	58.20
TRINITY_DN1349550_c0_g1	0.00	0.00	0.00	0.00	0.00	0.00	0.00	0.00	0.00	0.00
TRINITY_DN1349551_c0_g1	0.00	0.00	0.00	0.00	0.00	0.00	0.00	0.00	0.00	0.00
TRINITY_DN1349554_c0_g1	0.00	0.00	0.00	0.00	0.00	11.10	0.00	0.00	0.00	0.00
TRINITY_DN1349555_c0_g1	0.00	0.00	0.00	0.00	0.00	0.00	0.00	0.00	0.00	0.00
TRINITY_DN1349557_c0_g1	7.03	0.00	3.51	6.96	14.74	0.00	4.25	6.87	0.00	3.20
TRINITY_DN1349558_c0_g1	0.00	4.67	0.00	0.00	0.00	0.00	0.00	0.00	0.00	11.40
TRINITY_DN1349559_c0_g1	0.00	0.00	0.00	0.00	0.00	0.00	0.00	0.00	0.00	0.00
TRINITY_DN134955_c1_g1	0.00	7.15	0.00	0.00	0.00	0.00	17.69	0.00	0.00	4.33
TRINITY_DN134955_c1_g3	6.61	2.14	0.00	1.66	1.75	1.50	9.49	0.00	3.21	10.06
TRINITY_DN134955_c1_g4	0.00	0.00	0.00	0.00	0.00	0.00	0.00	0.00	0.00	0.00
TRINITY_DN134955_c1_g5	2.25	2.42	0.00	0.00	0.00	3.84	2.63	0.00	8.70	10.23
TRINITY_DN134955_c3_g1	0.00	0.00	0.00	0.00	0.00	0.00	0.00	20.52	0.00	9.75
TRINITY_DN1349566_c0_g1	0.00	0.00	0.00	0.00	0.00	0.00	0.00	0.00	0.00	0.00
TRINITY_DN1349568_c0_g1	0.00	0.00	0.00	0.00	0.00	0.00	2.33	0.00	3.89	0.00
TRINITY_DN1349569_c0_g1	0.00	0.00	0.00	0.00	0.00	0.00	0.00	0.00	20.76	0.00
TRINITY_DN134956_c0_g1	4.39	0.00	0.00	0.00	0.00	0.00	0.00	0.00	2.12	0.00
TRINITY_DN1349570_c0_g1	0.00	0.00	0.00	0.00	0.00	0.00	0.00	0.00	0.00	6.40
TRINITY_DN1349571_c0_g1	0.00	0.00	8.63	0.00	0.00	0.00	0.00	0.00	0.00	7.83
TRINITY_DN1349572_c0_g1	2.63	0.00	3.89	0.00	0.00	2.25	0.00	2.56	0.00	7.17
TRINITY_DN1349573_c0_g1	0.00	0.00	0.00	0.00	0.00	0.00	0.00	0.00	0.00	0.00
TRINITY_DN1349574_c0_g1	0.00	0.00	0.00	0.00	0.00	0.00	0.00	0.00	0.00	11.75
TRINITY_DN1349575_c0_g1	0.00	4.04	7.29	0.00	3.83	0.00	8.84	7.14	0.00	6.91
TRINITY_DN1349576_c0_g1	0.00	0.00	0.00	0.00	0.00	0.00	0.00	0.00	0.00	0.00
TRINITY_DN1349577_c0_g1	0.00	0.00	0.00	0.00	0.00	0.00	0.00	0.00	0.00	0.00
TRINITY_DN1349578_c0_g1	0.00	0.00	8.18	0.00	0.00	0.00	0.00	0.00	7.69	0.00
TRINITY_DN1349579_c0_g1	0.00	0.00	0.00	0.00	0.00	0.00	0.00	0.00	0.00	0.00
TRINITY_DN134957_c0_g1	0.00	0.00	0.00	0.00	0.00	13.59	0.00	0.00	46.30	29.40
TRINITY_DN134957_c0_g2	0.00	0.00	0.00	0.00	0.00	0.00	10.68	0.00	2.86	2.72
TRINITY_DN134957_c4_g1	0.00	0.00	0.00	0.00	0.00	0.00	0.00	0.00	4.22	0.00
TRINITY_DN134957_c5_g1	0.00	0.00	0.00	0.00	0.00	0.00	0.00	0.00	0.00	0.00
TRINITY_DN134957_c6_g1	0.00	0.00	0.00	0.00	0.00	0.00	0.00	0.00	0.00	0.00
TRINITY_DN1349581_c0_g1	3.16	0.00	0.00	0.00	0.00	0.00	0.00	0.00	0.00	8.63
TRINITY_DN1349582_c0_g1	0.00	0.00	0.00	0.00	0.00	0.00	0.00	0.00	0.00	0.00
TRINITY_DN1349583_c0_g1	0.00	3.74	0.00	0.00	0.00	0.00	0.00	0.00	0.00	6.19
TRINITY_DN1349585_c0_g1	0.00	0.00	0.00	0.00	0.00	0.00	0.00	0.00	0.00	0.00
TRINITY_DN1349587_c0_g1	0.00	0.00	0.00	0.00	0.00	0.00	6.07	0.00	0.00	17.75
TRINITY_DN1349590_c0_g1	0.00	0.00	0.00	0.00	0.00	0.00	0.00	0.00	0.00	0.00
TRINITY_DN1349591_c0_g1	0.00	0.00	0.00	0.00	0.00	0.00	0.00	0.00	0.00	0.00
TRINITY_DN1349592_c0_g1	0.00	0.00	0.00	0.00	0.00	0.00	0.00	0.00	0.00	14.60
TRINITY_DN1349593_c0_g1	0.00	0.00	0.00	0.00	0.00	0.00	0.00	0.00	0.00	45.00
TRINITY_DN1349594_c0_g1	0.00	0.00	0.00	0.00	5.06	0.00	0.00	0.00	18.39	0.00
TRINITY_DN1349596_c0_g1	0.00	0.00	0.00	0.00	0.00	0.00	0.00	0.00	0.00	0.00
TRINITY_DN1349599_c0_g1	0.00	0.00	0.00	0.00	0.00	0.00	0.00	0.00	4.73	0.00
TRINITY_DN134959_c2_g1	0.00	0.00	0.00	0.00	0.00	0.00	0.00	0.00	8.39	8.09
TRINITY_DN13495_c0_g1	704.92	955.95	469.06	442.58	481.15	371.37	1058.38	308.57	1556.43	1330.70
TRINITY_DN13495_c0_g2	0.00	0.00	1.40	0.00	0.00	0.00	6.48	0.00	0.00	3.40
TRINITY_DN13495_c1_g1	12.22	0.00	0.00	0.00	0.00	0.00	0.00	0.00	0.00	22.35
TRINITY_DN1349601_c0_g1	0.00	0.00	0.00	0.00	0.00	0.00	0.00	0.00	0.00	0.00
TRINITY_DN1349602_c0_g1	0.00	0.00	0.00	0.00	0.00	12.34	0.00	0.00	0.00	0.00
TRINITY_DN1349603_c0_g1	0.00	0.00	0.00	0.00	0.00	0.00	0.00	0.00	0.00	0.00
TRINITY_DN1349604_c0_g1	0.00	0.00	0.00	7.47	0.00	3.24	0.00	0.00	0.00	13.76
TRINITY_DN1349608_c0_g1	0.00	0.00	0.00	0.00	0.00	0.00	0.00	0.00	0.00	0.00
TRINITY_DN1349609_c0_g1	0.00	7.68	0.00	0.00	0.00	0.00	0.00	0.00	0.00	6.02
TRINITY_DN134960_c0_g1	0.00	0.00	0.00	0.00	6.32	0.00	0.00	0.00	0.00	0.00
TRINITY_DN134960_c1_g1	0.00	0.00	0.00	0.00	0.00	0.00	0.00	0.00	0.00	0.00
TRINITY_DN1349610_c0_g1	0.00	0.00	0.00	0.00	0.00	1.42	1.91	4.82	0.00	7.55
TRINITY_DN1349612_c0_g1	0.00	32.95	0.00	0.00	0.00	0.00	0.00	0.00	17.39	0.00
TRINITY_DN1349613_c0_g1	0.00	0.00	0.00	0.00	0.00	0.00	12.60	0.00	9.28	0.00
TRINITY_DN1349614_c0_g1	7.71	9.22	0.00	0.00	0.00	6.70	9.87	0.00	7.34	7.08
TRINITY_DN1349615_c0_g1	3.71	3.57	0.00	0.00	3.63	0.00	0.00	0.00	0.00	1.45
TRINITY_DN1349616_c0_g1	0.00	0.00	0.00	0.00	0.00	0.00	0.00	0.00	0.00	0.00
TRINITY_DN1349617_c0_g1	14.99	0.00	0.00	0.00	0.00	0.00	0.00	0.00	14.39	0.00
TRINITY_DN1349619_c0_g1	0.00	0.00	0.00	0.00	0.00	0.00	0.00	0.00	0.00	0.00
TRINITY_DN134961_c0_g2	0.00	2.08	0.00	0.00	0.00	9.05	0.00	0.00	10.00	3.56
TRINITY_DN134961_c0_g3	0.00	0.00	0.00	0.00	0.00	0.00	0.00	0.00	0.00	0.00
TRINITY_DN134961_c1_g1	12.44	17.94	3.08	3.12	3.29	2.65	7.12	1.50	4.54	8.47
TRINITY_DN134961_c6_g1	0.00	0.00	17.32	0.00	0.00	0.00	22.24	0.00	0.00	0.00
TRINITY_DN1349620_c0_g1	3.03	0.00	0.00	0.00	0.00	0.00	0.00	0.00	2.90	5.51
TRINITY_DN1349621_c0_g1	0.00	0.00	0.00	0.00	0.00	7.49	0.00	0.00	0.00	0.00
TRINITY_DN1349624_c0_g1	0.00	0.00	0.00	0.00	0.00	0.00	0.00	0.00	0.00	11.25
TRINITY_DN1349625_c0_g1	0.00	0.00	0.00	0.00	0.00	0.00	0.00	0.00	0.00	6.46
TRINITY_DN1349626_c0_g1	0.00	0.00	0.00	0.00	23.81	0.00	0.00	0.00	0.00	0.00
TRINITY_DN1349627_c0_g1	0.00	0.00	0.00	0.00	0.00	0.00	0.00	0.00	10.94	0.00
TRINITY_DN1349628_c0_g1	0.00	0.00	0.00	0.00	0.00	0.00	0.00	0.00	0.00	0.00
TRINITY_DN1349629_c0_g1	0.00	0.00	13.54	0.00	0.00	0.00	0.00	0.00	0.00	0.00
TRINITY_DN134962_c0_g1	0.00	0.00	12.47	0.00	0.00	0.00	0.00	0.00	0.00	0.00
TRINITY_DN1349632_c0_g1	0.00	0.00	0.00	0.00	0.00	0.00	0.00	0.00	0.00	0.00
TRINITY_DN1349633_c0_g1	0.00	0.00	37.94	0.00	0.00	0.00	0.00	0.00	0.00	11.42
TRINITY_DN1349634_c0_g1	0.00	0.00	0.00	0.00	0.00	0.00	0.00	0.00	0.00	0.00
TRINITY_DN1349635_c0_g1	0.00	0.00	0.00	0.00	0.00	0.00	0.00	0.00	0.00	0.00
TRINITY_DN1349636_c0_g1	0.00	0.00	0.00	0.00	0.00	0.00	0.00	0.00	0.00	0.00
TRINITY_DN1349639_c0_g1	0.00	0.00	0.00	0.00	0.00	0.00	0.00	0.00	0.00	0.00
TRINITY_DN134963_c0_g1	0.00	0.00	0.00	0.00	0.00	0.00	33.61	12.32	0.00	0.00
TRINITY_DN134963_c0_g2	0.00	0.00	0.00	0.00	0.00	0.00	0.00	0.00	0.00	0.00
TRINITY_DN134963_c1_g1	0.00	0.00	0.00	0.00	0.00	0.00	0.00	0.00	0.00	0.00
TRINITY_DN134963_c2_g1	0.00	0.00	0.00	0.00	0.00	0.00	0.00	0.00	0.00	0.00
TRINITY_DN134963_c7_g1	0.00	0.00	0.00	0.00	0.00	0.00	0.00	0.00	13.28	0.00
TRINITY_DN134963_c8_g1	0.00	0.00	0.00	0.00	0.00	0.00	0.00	0.00	0.00	11.95
TRINITY_DN1349640_c0_g1	0.00	0.00	0.00	0.00	0.00	0.00	0.00	0.00	0.00	0.00
TRINITY_DN1349643_c0_g1	0.00	0.00	0.00	0.00	0.00	0.00	0.00	0.00	0.00	0.00
TRINITY_DN1349646_c0_g1	14.12	0.00	0.00	0.00	0.00	12.06	0.00	0.00	0.00	0.00
TRINITY_DN134964_c0_g1	0.00	0.00	0.00	0.00	0.00	0.00	0.00	0.00	13.17	12.52
TRINITY_DN1349650_c0_g1	0.00	0.00	0.00	0.00	0.00	0.00	0.00	0.00	0.00	0.00
TRINITY_DN1349653_c0_g1	0.00	0.00	0.00	0.00	0.00	0.00	0.00	0.00	0.00	0.00
TRINITY_DN1349655_c0_g1	0.00	0.00	0.00	0.00	0.00	0.00	0.00	0.00	11.76	0.00
TRINITY_DN1349656_c0_g1	0.00	0.00	0.00	0.00	0.00	0.00	0.00	0.00	0.00	0.00
TRINITY_DN134965_c0_g1	0.00	22.79	0.00	0.00	19.83	0.00	23.67	0.00	54.53	68.18
TRINITY_DN134965_c0_g2	0.00	0.00	0.00	0.00	0.00	0.00	21.10	0.00	0.00	14.73
TRINITY_DN134965_c1_g1	0.00	0.00	0.00	0.00	0.00	0.00	34.23	0.00	0.00	16.97
TRINITY_DN134965_c2_g1	0.00	0.00	0.00	14.92	0.00	0.00	0.00	0.00	0.00	14.13
TRINITY_DN134965_c3_g1	0.00	12.86	0.00	0.00	10.94	0.00	27.41	0.00	30.20	0.00
TRINITY_DN1349660_c0_g1	0.00	4.79	0.00	0.00	0.00	0.00	0.00	0.00	0.00	3.90
TRINITY_DN1349661_c0_g1	0.00	0.00	0.00	0.00	0.00	0.00	0.00	0.00	0.00	0.00
TRINITY_DN1349662_c0_g1	0.00	0.00	0.00	1.85	5.27	0.00	2.13	0.00	0.00	8.40
TRINITY_DN1349663_c0_g1	0.00	0.00	0.00	0.00	0.00	0.00	0.00	0.00	0.00	0.00
TRINITY_DN1349666_c0_g1	0.00	0.00	0.00	0.00	0.00	0.00	0.00	0.00	0.00	0.00
TRINITY_DN1349667_c0_g1	0.00	0.00	0.00	0.00	0.00	0.00	0.00	0.00	0.00	0.00
TRINITY_DN1349668_c0_g1	2.52	0.00	0.00	2.51	2.65	0.00	5.94	2.45	7.28	6.87
TRINITY_DN134966_c0_g1	0.00	0.00	0.00	0.00	0.00	0.00	0.00	0.00	0.00	0.00
TRINITY_DN1349670_c0_g1	0.00	0.00	0.00	0.00	0.00	0.00	0.00	0.00	0.00	0.00
TRINITY_DN1349671_c0_g1	0.00	0.00	0.00	0.00	0.00	0.00	0.00	0.00	15.43	43.79
TRINITY_DN1349675_c0_g1	0.00	0.00	0.00	0.00	0.00	11.27	0.00	0.00	0.00	24.10
TRINITY_DN1349676_c0_g1	5.94	0.00	0.00	0.00	0.00	0.00	0.00	0.00	0.00	0.00
TRINITY_DN1349677_c0_g1	0.00	9.48	0.00	0.00	0.00	0.00	0.00	0.00	0.00	0.00
TRINITY_DN1349678_c0_g1	0.00	0.00	0.00	0.00	0.00	0.00	0.00	0.00	0.00	4.28
TRINITY_DN134967_c0_g1	27.55	47.53	14.76	0.00	25.89	5.22	20.65	5.42	20.29	95.30
TRINITY_DN134967_c1_g1	0.00	0.00	0.00	0.00	0.00	0.00	0.00	0.00	0.00	5.43
TRINITY_DN134967_c1_g2	0.00	0.00	0.00	0.00	0.00	0.00	0.00	0.00	0.00	32.44
TRINITY_DN134967_c3_g1	0.00	0.00	0.00	0.00	10.94	0.00	0.00	0.00	0.00	9.69
TRINITY_DN134967_c5_g1	0.00	0.00	0.00	0.00	0.00	0.00	0.00	0.00	0.00	12.91
TRINITY_DN134967_c7_g1	17.48	0.00	0.00	0.00	17.92	0.00	0.00	0.00	0.00	0.00
TRINITY_DN1349680_c0_g1	0.00	0.00	0.00	0.00	0.00	0.00	0.00	0.00	5.59	10.81
TRINITY_DN1349683_c0_g1	0.00	0.00	0.00	0.00	0.00	0.00	0.00	0.00	0.00	0.00
TRINITY_DN1349684_c0_g1	0.00	0.00	0.00	0.00	0.00	0.00	0.00	0.00	0.00	0.00
TRINITY_DN1349688_c0_g1	0.00	0.00	0.00	0.00	0.00	0.00	0.00	0.00	0.00	5.07
TRINITY_DN1349689_c0_g1	0.00	0.00	0.00	0.00	0.00	0.00	0.00	0.00	0.00	0.00
TRINITY_DN134968_c0_g1	0.00	0.00	0.00	0.00	9.49	0.00	0.00	0.00	0.00	2.74
TRINITY_DN134968_c1_g1	0.00	0.00	0.00	0.00	0.00	2.96	0.00	0.00	3.30	0.00
TRINITY_DN134968_c3_g1	5.72	0.00	0.00	0.00	0.00	0.00	0.00	0.00	5.43	0.00
TRINITY_DN134968_c4_g1	8.91	6.46	0.00	8.86	0.00	0.00	0.00	0.00	2.85	18.94
TRINITY_DN134968_c5_g1	1.30	4.06	0.00	9.13	1.37	2.38	0.00	0.00	0.00	4.72
TRINITY_DN134968_c7_g1	0.00	0.00	0.00	0.00	0.00	0.00	0.00	0.00	0.00	0.00
TRINITY_DN1349690_c0_g1	0.00	0.00	0.00	1.95	0.00	0.00	0.00	0.00	0.00	1.77
TRINITY_DN1349691_c0_g1	0.00	0.00	0.00	0.00	0.00	0.00	0.00	0.00	0.00	0.00
TRINITY_DN1349692_c0_g1	0.00	0.00	0.00	0.00	3.19	2.60	0.00	0.00	8.74	0.00
TRINITY_DN1349693_c0_g1	0.00	0.00	0.00	0.00	0.00	0.00	0.00	0.00	0.00	0.00
TRINITY_DN1349694_c0_g1	5.95	0.00	0.00	0.00	3.13	0.00	0.00	0.00	0.00	2.71
TRINITY_DN1349697_c0_g1	0.00	11.36	0.00	0.00	0.00	0.00	0.00	0.00	0.00	0.00
TRINITY_DN1349698_c0_g1	0.00	0.00	0.00	0.00	0.00	0.00	0.00	0.00	4.02	0.00
TRINITY_DN134969_c0_g1	0.00	0.00	0.00	0.00	0.00	0.00	0.00	0.00	0.00	0.00
TRINITY_DN134969_c0_g2	0.00	0.00	0.00	0.00	0.00	0.00	0.00	0.00	11.60	0.00
TRINITY_DN13496_c0_g1	2.42	21.58	48.48	0.00	1.66	1.59	0.00	14.20	32.66	11.18
TRINITY_DN13496_c1_g1	0.00	0.00	0.00	0.00	0.00	0.00	0.00	0.00	13.08	0.00
TRINITY_DN1349700_c0_g1	0.00	0.00	0.00	0.00	0.00	0.00	0.00	0.00	0.00	0.00
TRINITY_DN1349703_c0_g1	0.00	0.00	0.00	0.00	0.00	0.00	0.00	0.00	0.00	0.00
TRINITY_DN1349704_c0_g1	70.64	49.10	92.05	19.61	10.48	8.72	78.59	58.71	173.42	83.32
TRINITY_DN1349706_c0_g1	0.00	0.00	0.00	0.00	0.00	0.00	0.00	0.00	15.75	0.00
TRINITY_DN134970_c0_g1	0.00	0.00	0.00	0.00	0.00	0.00	0.00	0.00	0.00	0.00
TRINITY_DN134970_c0_g2	4.23	0.00	0.00	8.38	0.00	0.00	0.00	4.16	4.04	7.75
TRINITY_DN1349710_c0_g1	0.00	0.00	0.00	0.00	0.00	0.00	0.00	0.00	0.00	0.00
TRINITY_DN1349711_c0_g1	11.42	0.00	0.00	0.00	11.83	0.00	0.00	0.00	0.00	0.00
TRINITY_DN1349712_c0_g1	0.00	0.00	13.34	0.00	0.00	11.50	0.00	0.00	0.00	0.00
TRINITY_DN1349713_c0_g1	4.66	2.89	1.85	1.88	0.99	2.38	4.19	0.90	4.56	11.00
TRINITY_DN1349714_c0_g1	7.48	8.92	0.00	7.35	7.79	0.00	0.00	0.00	0.00	0.00
TRINITY_DN1349715_c0_g1	0.00	0.00	0.00	0.00	0.00	0.00	0.00	0.00	0.00	0.00
TRINITY_DN1349716_c0_g1	0.00	0.00	0.00	0.00	0.00	0.00	0.00	0.00	13.08	0.00
TRINITY_DN1349718_c0_g1	0.00	0.00	0.00	0.00	0.00	0.00	0.00	0.00	0.00	0.00
TRINITY_DN134971_c0_g1	4.93	0.00	0.00	0.00	6.33	4.25	16.46	0.00	30.31	7.30
TRINITY_DN134971_c10_g1	0.00	0.00	48.21	0.00	0.00	0.00	0.00	0.00	0.00	0.00
TRINITY_DN134971_c2_g1	5.23	0.00	0.00	0.00	5.45	9.02	6.50	0.00	14.87	20.04
TRINITY_DN134971_c4_g1	0.00	0.00	44.25	0.00	0.00	0.00	0.00	0.00	0.00	0.00
TRINITY_DN134971_c6_g1	0.00	21.84	0.00	0.00	21.22	0.00	7.36	0.00	11.10	10.60
TRINITY_DN1349721_c0_g1	0.00	0.00	0.00	0.00	0.00	0.00	0.00	0.00	3.94	0.00
TRINITY_DN1349722_c0_g1	0.00	5.31	0.00	4.62	0.00	0.00	0.00	0.00	0.00	0.00
TRINITY_DN1349723_c0_g1	0.00	15.61	20.10	0.00	6.91	0.00	0.00	0.00	0.00	6.10
TRINITY_DN1349724_c0_g1	0.00	0.00	0.00	0.00	0.00	0.00	12.93	0.00	38.06	9.14
TRINITY_DN1349725_c0_g1	0.00	0.00	0.00	0.00	0.00	0.00	0.00	0.00	26.76	12.71
TRINITY_DN1349726_c0_g1	0.00	0.00	0.00	0.00	0.00	0.00	0.00	0.00	13.47	0.00
TRINITY_DN1349728_c0_g1	0.00	0.00	0.00	0.00	0.00	0.00	0.00	0.00	0.00	6.66
TRINITY_DN134972_c0_g1	0.00	0.00	0.00	0.00	14.76	0.00	0.00	0.00	0.00	0.00
TRINITY_DN134972_c10_g1	0.00	0.00	0.00	0.00	0.00	0.00	0.00	0.00	0.00	0.00
TRINITY_DN134972_c1_g3	0.00	0.00	0.00	0.00	0.00	0.00	0.00	0.00	33.02	7.96
TRINITY_DN134972_c1_g4	8.11	0.00	0.00	0.00	0.00	3.49	0.00	0.00	7.74	3.71
TRINITY_DN134972_c3_g1	0.00	0.00	0.00	0.00	0.00	0.00	0.00	0.00	0.00	2.61
TRINITY_DN134972_c4_g1	0.00	0.00	0.00	0.00	0.00	0.00	0.00	0.00	0.00	0.00
TRINITY_DN134972_c5_g1	0.00	10.47	17.66	0.00	0.00	0.00	0.00	0.00	0.00	0.00
TRINITY_DN134972_c7_g1	4.74	5.37	0.00	0.00	0.00	0.00	0.00	0.00	0.00	4.34
TRINITY_DN1349730_c0_g1	15.26	0.00	0.00	0.00	0.00	0.00	0.00	0.00	0.00	0.00
TRINITY_DN1349732_c0_g1	0.00	0.00	5.28	0.00	5.49	4.54	0.00	0.00	5.00	9.65
TRINITY_DN1349736_c0_g1	0.00	5.39	2.49	5.00	0.00	2.14	0.00	0.00	0.00	2.28
TRINITY_DN1349737_c0_g1	0.00	0.00	0.00	11.75	0.00	0.00	0.00	0.00	0.00	0.00
TRINITY_DN1349738_c0_g1	0.00	0.00	0.00	0.00	0.00	0.00	0.00	0.00	0.00	0.00
TRINITY_DN134973_c0_g1	0.00	0.00	0.00	0.00	14.76	0.00	0.00	0.00	0.00	0.00
TRINITY_DN134973_c0_g2	0.00	10.70	3.24	0.00	28.87	11.14	3.91	0.00	0.00	8.89
TRINITY_DN134973_c0_g3	0.00	0.00	0.00	0.00	4.85	0.00	0.00	0.00	0.00	0.00
TRINITY_DN134973_c0_g4	0.00	3.06	0.00	0.00	0.00	0.00	0.00	0.00	0.00	0.00
TRINITY_DN1349741_c0_g1	0.00	1.20	0.00	0.30	0.35	0.48	0.00	0.36	0.00	0.00
TRINITY_DN1349742_c0_g1	0.00	0.00	0.00	0.00	0.00	0.00	0.00	0.00	0.00	0.00
TRINITY_DN1349745_c0_g1	0.00	0.00	0.00	0.00	0.00	0.00	0.00	0.00	7.35	7.03
TRINITY_DN1349746_c0_g1	0.00	0.00	0.00	0.00	0.00	0.00	0.00	0.00	0.00	0.00
TRINITY_DN1349747_c0_g1	0.00	0.00	0.00	0.00	0.00	0.00	0.00	0.00	0.00	0.00
TRINITY_DN1349749_c0_g1	0.00	0.00	0.00	0.00	0.00	0.00	0.00	0.00	0.00	0.00
TRINITY_DN134974_c0_g1	0.00	26.70	0.00	9.23	0.00	0.00	0.00	0.00	0.00	18.76
TRINITY_DN134974_c1_g2	0.00	0.00	0.00	0.00	0.00	0.00	0.00	0.00	7.03	33.84
TRINITY_DN134974_c4_g1	0.00	0.00	0.00	0.00	0.00	0.00	0.00	0.00	0.00	0.00
TRINITY_DN1349750_c0_g1	0.00	4.96	2.30	0.00	0.00	0.00	0.00	0.00	2.23	12.63
TRINITY_DN1349752_c0_g1	0.00	0.00	15.38	0.00	0.00	0.00	0.00	0.00	0.00	0.00
TRINITY_DN1349753_c0_g1	0.00	0.00	19.60	0.00	0.00	0.00	0.00	0.00	0.00	0.00
TRINITY_DN1349754_c0_g1	7.23	0.00	0.00	0.00	0.00	0.00	0.00	0.00	0.00	6.64
TRINITY_DN1349756_c0_g1	0.00	0.00	0.00	0.00	0.00	0.00	0.00	0.00	0.00	0.00
TRINITY_DN1349759_c0_g1	0.00	0.00	0.00	0.00	9.64	0.00	0.00	0.00	26.55	8.51
TRINITY_DN134975_c0_g3	0.00	0.00	0.00	0.00	0.00	0.00	0.00	0.00	0.00	0.00
TRINITY_DN134975_c3_g1	0.00	0.00	0.00	0.00	0.00	0.00	0.00	0.00	0.00	0.00
TRINITY_DN1349760_c0_g1	0.00	0.00	0.00	0.00	0.00	0.00	5.47	0.00	4.22	4.05
TRINITY_DN1349764_c0_g1	0.00	0.00	2.20	0.00	2.34	0.00	0.00	0.00	2.14	2.01
TRINITY_DN1349765_c0_g1	0.00	0.00	0.00	0.00	0.00	0.00	0.00	0.00	3.89	0.00
TRINITY_DN1349767_c0_g1	2.51	10.77	0.00	0.00	0.00	2.14	8.85	0.00	2.41	4.55
TRINITY_DN1349768_c0_g1	0.00	0.00	0.00	0.00	0.00	0.00	0.00	0.00	0.00	0.00
TRINITY_DN1349769_c0_g1	0.00	0.00	0.00	0.00	0.00	10.72	0.00	0.00	12.02	0.00
TRINITY_DN134976_c0_g1	0.00	10.29	8.68	0.00	0.00	0.00	0.00	0.00	0.00	0.00
TRINITY_DN134976_c1_g1	2.77	0.00	0.00	0.00	0.00	0.00	3.28	0.00	5.32	17.63
TRINITY_DN1349770_c0_g1	0.00	0.00	0.00	0.00	0.00	0.00	0.00	0.00	0.00	0.00
TRINITY_DN1349771_c0_g1	0.00	0.00	0.00	0.00	0.00	0.00	0.00	0.00	0.00	6.61
TRINITY_DN1349773_c0_g1	0.00	0.00	0.00	0.00	0.00	0.00	0.00	0.00	0.00	0.00
TRINITY_DN1349773_c1_g1	0.00	0.00	0.00	0.00	0.00	0.00	0.00	0.00	0.00	0.00
TRINITY_DN1349774_c0_g1	0.00	0.00	0.00	0.00	0.00	0.00	0.00	0.00	0.00	0.00
TRINITY_DN1349777_c0_g1	0.00	0.00	0.00	0.00	0.00	0.00	0.00	0.00	0.00	23.34
TRINITY_DN1349778_c0_g1	0.00	0.00	0.00	0.00	0.00	0.00	0.00	0.00	0.00	0.00
TRINITY_DN1349779_c0_g1	7.75	0.00	0.00	0.00	0.00	0.00	0.00	0.00	22.12	7.11
TRINITY_DN1349780_c0_g1	0.00	0.00	0.00	0.00	9.12	0.00	34.01	0.00	0.00	0.00
TRINITY_DN1349781_c0_g1	0.00	0.00	0.00	0.00	0.00	0.00	0.00	0.00	0.00	0.00
TRINITY_DN1349782_c0_g1	0.00	0.00	16.03	0.00	0.00	0.00	10.15	0.00	7.53	0.00
TRINITY_DN1349784_c0_g1	0.00	16.89	0.00	2.60	2.75	0.00	12.34	2.54	0.00	9.50
TRINITY_DN1349785_c0_g1	0.00	0.00	0.00	0.00	0.00	0.00	0.00	0.00	0.00	0.00
TRINITY_DN1349786_c0_g1	7.06	0.00	0.00	0.00	0.00	0.00	0.00	0.00	0.00	0.00
TRINITY_DN1349789_c0_g1	0.00	0.00	0.00	0.00	0.00	0.00	6.94	0.00	0.00	5.09
TRINITY_DN134978_c0_g1	0.00	14.64	0.00	0.00	0.00	0.00	0.00	0.00	0.00	0.00
TRINITY_DN1349790_c0_g1	0.00	0.00	0.00	0.00	0.00	0.00	0.00	0.00	0.00	0.00
TRINITY_DN1349791_c0_g1	0.00	0.00	0.00	0.00	0.00	0.00	0.00	0.00	0.00	11.02
TRINITY_DN1349792_c0_g1	0.00	4.84	0.00	0.00	0.00	3.70	0.00	0.00	0.00	3.94
TRINITY_DN1349795_c0_g1	0.00	0.00	0.00	0.00	0.00	8.21	0.00	0.00	0.00	0.00
TRINITY_DN1349796_c0_g1	0.00	0.00	0.00	0.00	0.00	0.00	0.00	0.00	0.00	0.00
TRINITY_DN1349797_c0_g1	0.00	0.00	0.00	0.00	0.00	0.00	0.00	0.00	15.16	0.00
TRINITY_DN1349798_c0_g1	2.96	0.00	0.00	0.00	0.00	0.00	0.00	0.00	0.00	5.39
TRINITY_DN13497_c0_g2	0.00	0.00	0.00	0.00	0.00	0.00	0.00	0.00	0.00	0.00
TRINITY_DN13497_c1_g1	0.00	0.00	0.00	0.00	0.00	0.00	0.00	0.00	0.00	0.00
TRINITY_DN13497_c1_g4	21.31	22.15	16.71	17.91	10.23	13.31	16.49	8.10	40.76	61.00
TRINITY_DN13497_c1_g5	7.99	0.00	0.00	0.00	0.00	0.00	0.00	0.00	11.43	0.00
TRINITY_DN13497_c2_g2	0.00	0.00	0.00	0.00	0.00	0.00	0.00	0.00	0.00	0.00
TRINITY_DN1349801_c0_g1	5.16	8.34	0.00	10.28	0.00	0.00	0.00	0.00	2.48	9.38
TRINITY_DN1349803_c0_g1	0.00	0.00	0.00	0.00	0.00	0.00	0.00	0.00	0.00	0.00
TRINITY_DN1349806_c0_g1	0.00	0.00	0.00	0.00	0.00	0.00	0.00	0.00	0.00	0.00
TRINITY_DN1349807_c0_g1	0.00	0.00	0.00	0.00	0.00	0.00	0.00	0.00	0.00	0.00
TRINITY_DN1349809_c0_g1	14.24	0.00	0.00	0.00	0.00	0.00	0.00	0.00	0.00	0.00
TRINITY_DN134980_c0_g1	0.00	0.00	0.00	0.00	0.00	0.00	0.00	4.47	0.00	0.00
TRINITY_DN134980_c0_g2	0.00	0.00	0.00	0.00	0.00	0.00	0.00	0.00	0.00	0.00
TRINITY_DN134980_c1_g1	0.00	0.00	0.00	17.97	0.00	0.00	0.00	0.00	0.00	0.00
TRINITY_DN134980_c2_g1	0.00	0.00	0.00	0.00	0.00	0.00	46.19	0.00	17.14	16.06
TRINITY_DN134980_c5_g1	11.12	0.00	0.00	0.00	0.00	9.58	0.00	0.00	10.64	10.18
TRINITY_DN134980_c6_g1	0.00	7.29	6.29	0.00	6.51	0.00	0.00	0.00	17.77	5.73
TRINITY_DN134980_c8_g1	0.00	0.00	6.24	0.00	0.00	0.00	0.00	0.00	0.00	5.69
TRINITY_DN1349811_c0_g1	0.00	0.00	0.00	0.00	0.00	0.00	0.00	0.00	2.14	0.00
TRINITY_DN1349812_c0_g1	0.00	0.00	0.00	0.00	0.00	0.00	22.70	0.00	0.00	0.00
TRINITY_DN1349814_c0_g1	0.00	4.76	0.00	0.00	0.00	0.00	0.00	0.00	0.00	0.00
TRINITY_DN1349815_c0_g1	0.00	23.24	0.00	0.00	0.00	0.00	6.32	0.00	0.00	0.00
TRINITY_DN1349817_c0_g1	0.00	0.00	0.00	0.00	0.00	0.00	0.00	0.00	0.00	14.24
TRINITY_DN1349819_c0_g1	0.00	0.00	0.00	0.00	0.00	0.00	0.00	0.00	0.00	0.00
TRINITY_DN134981_c0_g1	0.00	9.97	8.86	0.00	0.00	3.80	5.44	0.00	0.00	8.08
TRINITY_DN134981_c0_g2	0.00	0.00	0.00	0.00	0.00	0.00	0.00	0.00	0.00	4.29
TRINITY_DN134981_c1_g1	0.00	0.00	0.00	0.00	6.82	0.00	0.00	0.00	0.00	0.00
TRINITY_DN134981_c2_g1	0.00	0.00	0.00	0.00	0.00	0.00	0.00	0.00	0.00	0.00
TRINITY_DN1349822_c0_g1	16.83	38.88	0.00	0.00	23.44	15.96	42.17	11.04	35.29	103.03
TRINITY_DN1349823_c0_g1	0.00	14.28	0.00	0.00	0.00	0.00	0.00	0.00	0.00	0.00
TRINITY_DN1349824_c0_g1	0.00	0.00	0.00	0.00	0.00	0.00	0.00	0.00	0.00	0.00
TRINITY_DN1349825_c0_g1	0.00	0.00	0.00	0.00	0.00	0.00	0.00	0.00	0.00	0.00
TRINITY_DN1349827_c0_g1	0.00	4.28	0.00	3.81	0.00	0.00	0.00	0.00	7.35	0.00
TRINITY_DN1349828_c0_g1	3.23	0.00	0.00	0.00	0.00	0.00	0.00	0.00	0.00	2.94
TRINITY_DN134982_c1_g2	0.00	0.00	0.00	0.00	7.86	0.00	0.00	0.00	0.00	0.00
TRINITY_DN134982_c1_g3	0.00	0.00	0.00	0.00	0.00	0.00	0.00	0.00	0.00	34.72
TRINITY_DN134982_c1_g4	0.00	0.00	0.00	0.00	0.00	0.00	0.00	0.00	0.00	53.36
TRINITY_DN134982_c3_g1	0.00	0.00	0.00	0.00	0.00	0.00	0.00	0.00	0.00	0.00
TRINITY_DN134982_c4_g1	0.00	9.43	0.00	0.00	0.00	0.00	0.00	0.00	0.00	0.00
TRINITY_DN134982_c6_g1	0.00	0.00	0.00	0.00	17.94	0.00	0.00	0.00	0.00	7.91
TRINITY_DN1349831_c0_g1	0.00	0.00	0.00	0.00	0.00	0.00	0.00	0.00	6.33	35.21
TRINITY_DN1349832_c0_g1	0.00	0.00	0.00	0.00	0.00	0.00	0.00	0.00	0.00	12.25
TRINITY_DN1349834_c0_g1	0.00	0.00	0.00	0.00	0.00	0.00	0.00	0.00	0.00	0.00
TRINITY_DN1349835_c0_g1	0.00	0.00	0.00	0.00	0.00	10.29	0.00	0.00	0.00	0.00
TRINITY_DN1349838_c0_g1	6.51	15.29	0.00	0.00	13.59	5.67	8.26	0.00	6.18	8.69
TRINITY_DN134983_c0_g1	0.00	0.00	0.00	0.00	0.00	0.00	0.00	0.00	0.00	0.00
TRINITY_DN1349840_c0_g1	16.64	0.00	0.00	0.00	0.00	0.00	0.00	0.00	0.00	0.00
TRINITY_DN1349841_c0_g1	0.00	0.00	0.00	0.00	0.00	0.00	0.00	0.00	0.00	0.00
TRINITY_DN1349842_c0_g1	0.00	0.00	0.00	0.00	0.00	0.00	0.00	0.00	0.00	0.00
TRINITY_DN1349843_c0_g1	0.00	0.00	0.00	0.00	0.00	0.00	0.00	0.00	0.00	0.00
TRINITY_DN1349845_c0_g1	0.00	0.00	0.00	0.00	0.00	0.00	0.00	0.00	0.00	0.00
TRINITY_DN1349847_c0_g1	0.00	0.00	0.00	0.00	0.00	0.00	0.00	0.00	0.00	5.22
TRINITY_DN1349848_c0_g1	0.00	0.00	0.00	0.00	0.00	0.00	0.00	0.00	0.00	0.00
TRINITY_DN1349849_c0_g1	0.00	0.00	0.00	0.00	0.00	0.00	0.00	0.00	0.00	0.00
TRINITY_DN1349851_c0_g1	0.00	20.41	0.00	5.76	0.00	10.17	0.00	0.00	0.00	0.00
TRINITY_DN1349852_c0_g1	0.00	0.00	0.00	0.00	0.00	0.00	0.00	0.00	0.00	0.00
TRINITY_DN1349856_c0_g1	0.00	0.00	0.00	0.00	0.00	0.00	0.00	0.00	8.95	17.22
TRINITY_DN1349857_c0_g1	12.62	0.00	0.00	0.00	0.00	0.00	0.00	0.00	0.00	0.00
TRINITY_DN1349859_c0_g1	0.00	42.00	0.00	0.00	0.00	0.00	0.00	0.00	0.00	0.00
TRINITY_DN1349861_c0_g1	0.00	0.00	0.00	0.00	0.00	0.00	0.00	0.00	0.00	0.00
TRINITY_DN1349862_c0_g1	0.00	0.00	0.00	0.00	0.00	0.00	0.00	0.00	0.00	0.00
TRINITY_DN1349864_c0_g1	0.00	0.00	0.00	0.00	0.00	0.00	0.00	0.00	0.00	0.00
TRINITY_DN1349865_c0_g1	0.00	0.00	0.00	0.00	0.00	0.00	0.00	0.00	0.00	0.00
TRINITY_DN1349866_c0_g1	0.00	0.00	0.00	0.00	9.69	0.00	0.00	0.00	0.00	0.00
TRINITY_DN1349869_c0_g1	0.00	0.00	0.00	0.00	0.00	0.00	0.00	0.00	8.59	0.00
TRINITY_DN134986_c0_g1	0.00	0.00	0.00	0.00	0.00	0.00	0.00	0.00	0.00	0.00
TRINITY_DN134986_c0_g2	5.38	0.00	0.00	0.00	11.23	0.00	0.00	0.00	0.00	0.00
TRINITY_DN134986_c0_g3	0.00	7.27	0.00	0.00	0.00	0.00	0.00	0.00	0.00	0.00
TRINITY_DN134986_c2_g1	0.00	0.00	0.00	0.00	0.00	0.00	0.00	0.00	0.00	0.00
TRINITY_DN134986_c3_g1	0.00	0.00	0.00	0.00	0.00	0.00	0.00	0.00	0.00	0.00
TRINITY_DN1349870_c0_g1	0.00	0.00	0.00	0.00	0.00	0.00	0.00	4.81	0.00	0.00
TRINITY_DN1349872_c0_g1	0.00	0.00	10.68	0.00	5.55	0.00	0.00	0.00	0.00	0.00
TRINITY_DN1349873_c0_g1	6.48	0.00	0.00	0.00	0.00	0.00	0.00	0.00	0.00	0.00
TRINITY_DN1349876_c0_g1	0.00	0.00	0.00	0.00	0.00	0.00	0.00	0.00	0.00	0.00
TRINITY_DN1349879_c0_g1	10.55	0.00	0.00	0.00	0.00	0.00	0.00	0.00	0.00	0.00
TRINITY_DN134987_c0_g2	0.00	0.00	0.00	0.00	0.00	0.00	0.00	0.00	0.00	0.00
TRINITY_DN1349881_c0_g1	0.00	8.76	0.00	0.00	0.00	0.00	0.00	0.00	0.00	0.00
TRINITY_DN1349882_c0_g1	0.00	0.00	0.00	0.00	0.00	0.00	0.00	0.00	0.00	0.00
TRINITY_DN1349883_c0_g1	0.00	0.00	0.00	0.00	0.00	0.00	0.00	7.92	0.00	0.00
TRINITY_DN1349885_c0_g1	9.77	11.88	0.00	0.00	0.00	0.00	0.00	0.00	0.00	8.98
TRINITY_DN1349886_c0_g1	0.00	0.00	0.00	0.00	0.00	5.50	0.00	0.00	6.00	0.00
TRINITY_DN1349888_c0_g1	0.00	0.00	0.00	0.00	0.00	0.00	0.00	0.00	0.00	0.00
TRINITY_DN1349889_c0_g1	0.00	0.00	0.00	0.00	0.00	0.00	0.00	0.00	0.00	0.00
TRINITY_DN1349891_c0_g1	0.00	0.00	0.00	0.00	0.00	0.00	0.00	0.00	0.00	0.00
TRINITY_DN1349892_c0_g1	0.00	0.00	0.00	0.00	0.00	0.00	26.36	0.00	19.40	29.37
TRINITY_DN1349893_c0_g1	0.00	0.00	0.00	0.00	0.00	0.00	0.00	0.00	0.00	0.00
TRINITY_DN1349894_c0_g1	3.14	0.00	3.12	0.00	3.29	0.00	0.00	0.00	0.00	2.86
TRINITY_DN1349895_c0_g1	0.00	0.00	0.00	0.00	0.00	0.00	0.00	0.00	0.00	13.87
TRINITY_DN1349896_c0_g1	0.00	0.00	0.00	0.00	0.00	0.00	0.00	0.00	12.02	22.83
TRINITY_DN1349898_c0_g1	0.00	0.00	0.00	0.00	0.00	0.00	0.00	0.00	0.00	0.00
TRINITY_DN1349899_c0_g1	0.00	0.00	0.00	0.00	0.00	0.00	0.00	0.00	0.00	0.00
TRINITY_DN134989_c0_g2	0.00	0.00	3.00	0.00	0.00	0.00	0.00	0.00	0.00	0.00
TRINITY_DN134989_c0_g3	0.00	0.00	0.00	0.00	9.48	0.00	0.00	0.00	0.00	16.74
TRINITY_DN134989_c1_g1	0.00	0.00	0.00	0.00	0.00	0.00	0.00	0.00	0.00	0.00
TRINITY_DN134989_c3_g1	0.00	3.17	5.81	2.90	12.27	2.50	0.00	0.00	0.00	0.00
TRINITY_DN134989_c6_g1	11.35	0.00	0.00	0.00	11.74	0.00	0.00	0.00	0.00	0.00
TRINITY_DN134989_c8_g1	0.00	0.00	0.00	0.00	0.00	0.00	0.00	0.00	0.00	0.00
TRINITY_DN13498_c0_g1	0.00	0.00	6.21	0.00	0.00	0.00	7.78	0.00	0.00	13.39
TRINITY_DN13498_c1_g1	105.72	101.48	36.94	62.86	75.66	39.53	109.43	41.22	136.14	183.65
TRINITY_DN13498_c4_g1	0.00	0.00	0.00	0.00	0.00	0.00	0.00	0.00	0.00	0.00
TRINITY_DN13498_c4_g2	0.00	0.00	0.00	0.00	0.00	0.00	0.00	0.00	0.00	0.00
TRINITY_DN13498_c7_g2	134.11	109.59	73.91	46.77	72.37	79.56	134.30	38.96	202.83	231.04
TRINITY_DN13498_c8_g1	0.00	0.00	0.00	0.00	0.00	0.00	0.00	5.12	0.00	0.00
TRINITY_DN1349903_c0_g1	0.00	63.00	0.00	0.00	0.00	29.77	0.00	0.00	0.00	0.00
TRINITY_DN1349904_c0_g1	3.55	0.00	0.00	0.00	0.00	0.00	0.00	0.00	0.00	6.47
TRINITY_DN1349905_c0_g1	0.00	0.00	0.00	0.00	0.00	0.00	0.00	0.00	0.00	0.00
TRINITY_DN1349906_c0_g1	0.00	0.00	0.00	0.00	0.00	0.00	0.00	0.00	0.00	3.18
TRINITY_DN1349907_c0_g1	0.00	17.55	0.00	0.00	0.00	0.00	0.00	14.50	0.00	13.54
TRINITY_DN1349908_c0_g1	0.00	36.07	0.00	0.00	0.00	8.56	12.85	0.00	0.00	0.00
TRINITY_DN1349909_c0_g1	3.93	0.00	1.95	0.00	0.00	1.68	0.00	0.00	1.90	5.36
TRINITY_DN134990_c0_g1	0.00	0.00	0.00	0.00	0.00	0.00	0.00	0.00	0.00	0.00
TRINITY_DN134990_c0_g2	0.00	12.60	0.00	0.00	0.00	0.00	0.00	0.00	0.00	19.00
TRINITY_DN134990_c0_g4	135.11	145.65	65.91	70.04	41.42	59.61	121.80	51.01	323.47	264.64
TRINITY_DN134990_c1_g1	0.00	0.00	0.00	2.06	0.00	0.00	9.59	2.00	2.00	17.16
TRINITY_DN134990_c5_g1	0.00	0.00	0.00	0.00	0.00	0.00	0.00	0.00	0.00	8.27
TRINITY_DN1349910_c0_g1	0.00	0.00	0.00	0.00	0.00	0.00	0.00	0.00	0.00	0.00
TRINITY_DN1349911_c0_g1	13.94	0.00	0.00	0.00	0.00	0.00	17.72	0.00	0.00	0.00
TRINITY_DN1349913_c0_g1	0.00	0.00	0.00	0.00	0.00	0.00	2.23	0.00	0.00	0.00
TRINITY_DN1349915_c0_g1	13.35	0.00	0.00	0.00	0.00	0.00	0.00	0.00	12.88	12.24
TRINITY_DN1349916_c0_g1	0.00	0.00	0.00	0.00	0.00	0.00	0.00	0.00	4.73	0.00
TRINITY_DN1349917_c0_g1	0.00	0.00	0.00	0.00	0.00	0.00	0.00	0.00	0.00	0.00
TRINITY_DN134991_c0_g1	0.00	0.00	0.00	3.29	0.00	0.00	3.99	0.00	0.00	0.00
TRINITY_DN1349920_c0_g1	0.00	0.00	0.00	0.00	0.00	10.57	0.00	0.00	5.85	0.00
TRINITY_DN1349922_c0_g1	0.00	12.69	0.00	0.00	0.00	0.00	0.00	0.00	9.94	0.00
TRINITY_DN1349923_c0_g1	0.00	0.00	0.00	0.00	0.00	0.00	0.00	0.00	0.00	0.00
TRINITY_DN1349924_c0_g1	0.00	0.00	0.00	0.00	0.00	0.00	0.00	0.00	0.00	0.00
TRINITY_DN1349925_c0_g1	0.00	0.00	0.00	0.00	0.00	0.00	0.00	0.00	0.00	0.00
TRINITY_DN1349926_c0_g1	0.00	0.00	0.00	0.00	0.00	0.00	0.00	0.00	0.00	0.00
TRINITY_DN1349928_c0_g1	0.00	0.00	0.00	0.00	0.00	0.00	0.00	0.00	0.00	0.00
TRINITY_DN1349929_c0_g1	0.00	8.87	0.00	0.00	0.00	0.00	0.00	0.00	0.00	0.00
TRINITY_DN1349931_c0_g1	0.00	0.00	0.00	0.00	0.00	0.00	0.00	0.00	0.00	0.00
TRINITY_DN1349933_c0_g1	0.00	10.24	0.00	0.00	0.00	0.00	0.00	0.00	0.00	7.83
TRINITY_DN1349934_c0_g1	0.00	0.00	0.00	0.00	0.00	0.00	0.00	0.00	0.00	0.00
TRINITY_DN1349935_c0_g1	0.00	0.00	0.00	0.00	0.00	0.00	0.00	0.00	0.00	0.00
TRINITY_DN1349936_c0_g1	0.00	5.58	0.00	0.00	0.00	0.00	0.00	0.00	0.00	13.49
TRINITY_DN1349939_c0_g1	0.00	0.00	0.00	0.00	0.00	0.00	0.00	0.00	0.00	0.00
TRINITY_DN134993_c0_g1	0.00	0.00	7.46	0.00	0.00	0.00	0.00	0.00	3.56	3.40
TRINITY_DN1349944_c0_g1	0.00	0.00	0.00	0.00	0.00	0.00	0.00	0.00	0.00	0.00
TRINITY_DN1349945_c0_g1	0.00	0.00	5.04	0.00	0.00	0.00	0.00	0.00	0.00	13.79
TRINITY_DN1349946_c0_g1	6.59	0.00	0.00	0.00	0.00	0.00	0.00	0.00	0.00	6.07
TRINITY_DN1349947_c0_g1	0.00	0.00	0.00	0.00	0.00	0.00	0.00	0.00	0.00	0.00
TRINITY_DN134994_c0_g2	0.00	0.00	0.00	0.00	0.00	0.00	0.00	0.00	7.66	0.00
TRINITY_DN134994_c0_g3	7.10	0.00	0.00	0.00	0.00	0.00	0.00	0.00	0.00	0.00
TRINITY_DN134994_c0_g4	0.00	0.00	0.00	0.00	0.00	0.00	0.00	0.00	0.00	0.00
TRINITY_DN134994_c0_g5	0.00	9.89	0.00	0.00	0.00	0.00	0.00	0.00	0.00	0.00
TRINITY_DN134994_c0_g6	0.00	0.00	0.00	0.00	0.00	0.00	0.00	0.00	10.64	10.18
TRINITY_DN134994_c0_g7	0.00	19.29	0.00	0.00	0.00	0.00	0.00	0.00	0.00	0.00
TRINITY_DN134994_c0_g8	0.00	0.00	0.00	0.00	0.00	0.00	0.00	8.25	0.00	0.00
TRINITY_DN134994_c1_g1	11.86	0.00	0.00	0.00	19.44	0.00	0.00	0.00	0.00	17.16
TRINITY_DN1349951_c0_g1	0.00	0.00	0.00	0.00	0.00	0.00	0.00	0.00	0.00	0.00
TRINITY_DN1349952_c0_g1	0.00	7.18	6.21	0.00	0.00	0.00	0.00	0.00	0.00	0.00
TRINITY_DN1349954_c0_g1	0.00	0.00	4.87	0.00	0.00	0.00	0.00	0.00	0.00	0.00
TRINITY_DN1349955_c0_g1	0.00	0.00	0.00	0.00	0.00	0.00	0.00	0.00	0.00	0.00
TRINITY_DN1349956_c0_g1	0.00	0.00	14.21	0.00	0.00	0.00	0.00	0.00	0.00	12.81
TRINITY_DN1349957_c0_g1	0.00	0.00	0.00	0.00	0.00	0.00	0.00	0.00	0.00	0.00
TRINITY_DN1349958_c0_g1	0.00	0.00	0.00	0.00	0.00	0.00	0.00	0.00	0.00	0.00
TRINITY_DN134995_c0_g1	0.00	0.00	0.00	0.00	10.74	0.00	0.00	0.00	0.00	9.50
TRINITY_DN1349960_c0_g1	0.00	0.00	0.00	0.00	11.51	0.00	0.00	0.00	0.00	0.00
TRINITY_DN1349961_c0_g1	0.00	0.00	0.00	0.00	0.00	0.00	0.00	0.00	4.71	0.00
TRINITY_DN1349963_c0_g2	19.07	0.00	0.00	0.00	0.00	0.00	0.00	0.00	0.00	0.00
TRINITY_DN1349964_c0_g1	0.00	0.00	0.00	0.00	0.00	0.00	0.00	0.00	0.00	0.00
TRINITY_DN1349965_c0_g1	0.00	0.00	0.00	0.00	0.00	0.00	0.00	0.00	0.00	0.00
TRINITY_DN1349966_c0_g1	0.00	0.00	0.00	15.82	0.00	0.00	0.00	15.56	0.00	0.00
TRINITY_DN1349967_c0_g1	0.00	10.29	0.00	0.00	0.00	0.00	0.00	0.00	0.00	0.00
TRINITY_DN1349968_c0_g1	7.27	8.64	0.00	0.00	7.57	0.00	0.00	0.00	0.00	13.34
TRINITY_DN134996_c2_g1	0.00	0.00	0.00	0.00	0.00	0.00	0.00	0.00	0.00	0.00
TRINITY_DN1349970_c0_g1	0.00	0.00	0.00	0.00	0.00	0.00	0.00	0.00	4.90	4.73
TRINITY_DN1349971_c0_g1	0.00	0.00	0.00	0.00	0.00	0.00	0.00	0.00	0.00	24.98
TRINITY_DN1349975_c0_g1	0.00	0.00	0.00	0.00	0.00	0.00	0.00	0.00	0.00	0.00
TRINITY_DN1349976_c0_g1	0.00	0.00	0.00	0.00	0.00	0.00	0.00	0.00	14.19	0.00
TRINITY_DN1349977_c0_g1	0.00	0.00	0.00	0.00	0.00	0.00	0.00	0.00	0.00	0.00
TRINITY_DN1349979_c0_g1	0.00	1.74	0.00	0.00	1.74	1.41	5.68	0.00	0.00	7.54
TRINITY_DN134997_c0_g1	0.00	0.00	0.00	0.00	0.00	0.00	0.00	0.00	0.00	0.00
TRINITY_DN134997_c0_g3	0.00	0.00	0.00	0.00	0.00	0.00	0.00	0.00	31.50	0.00
TRINITY_DN134997_c1_g1	0.00	3.61	0.00	0.00	3.62	0.00	0.00	0.00	0.00	6.23
TRINITY_DN1349980_c0_g1	0.00	0.00	0.00	0.00	0.00	0.00	0.00	0.00	0.00	0.00
TRINITY_DN1349982_c0_g1	0.00	0.00	0.00	0.00	0.00	10.42	0.00	0.00	0.00	0.00
TRINITY_DN1349983_c0_g1	0.00	0.00	9.78	0.00	0.00	8.37	0.00	0.00	0.00	0.00
TRINITY_DN1349984_c0_g1	0.00	0.00	0.00	0.00	0.00	0.00	0.00	0.00	0.00	0.00
TRINITY_DN1349985_c0_g1	0.00	0.00	0.00	28.90	0.00	0.00	0.00	5.79	0.00	0.00
TRINITY_DN1349986_c0_g1	0.00	0.00	0.00	0.00	0.00	0.00	0.00	0.00	6.63	0.00
TRINITY_DN1349987_c0_g1	0.00	0.00	0.00	0.00	0.00	0.00	0.00	0.00	0.00	0.00
TRINITY_DN1349988_c0_g1	3.79	0.00	0.00	0.00	0.00	0.00	0.00	0.00	0.00	1.72
TRINITY_DN1349989_c0_g1	0.00	0.00	0.00	0.00	0.00	0.00	0.00	0.00	0.00	0.00
TRINITY_DN134998_c0_g1	0.00	0.00	0.00	0.00	0.00	0.00	0.00	0.00	0.00	0.00
TRINITY_DN1349990_c0_g1	0.00	8.23	0.00	0.00	3.89	0.00	0.00	0.00	0.00	6.76
TRINITY_DN1349994_c0_g1	0.00	0.00	0.00	0.00	0.00	0.00	0.00	0.00	8.72	4.19
TRINITY_DN1349995_c0_g1	0.00	0.00	0.00	0.00	0.00	0.00	0.00	0.00	0.00	0.00
TRINITY_DN1349997_c0_g1	0.00	0.00	0.00	0.00	7.54	0.00	0.00	0.00	0.00	6.64
TRINITY_DN1349999_c0_g1	0.00	0.00	0.00	0.00	0.00	0.00	0.00	0.00	0.00	0.00
TRINITY_DN13499_c0_g1	56.46	93.02	0.00	29.45	23.68	24.68	22.61	6.34	85.37	190.49
TRINITY_DN13499_c0_g2	9.24	12.08	0.00	17.46	4.52	7.43	6.50	0.00	9.56	76.83
TRINITY_DN13499_c1_g1	0.00	0.00	0.00	0.00	0.00	0.00	0.00	0.00	0.00	0.00
TRINITY_DN13499_c3_g1	0.00	0.00	7.58	0.00	0.00	0.00	0.00	3.72	21.70	29.98
TRINITY_DN13499_c4_g1	0.00	0.00	0.00	0.00	5.26	0.00	0.00	0.00	0.00	0.00
TRINITY_DN1349_c0_g1	16.99	0.00	0.00	23.84	11.93	10.57	24.66	0.00	23.67	33.75
TRINITY_DN1349_c0_g2	10.19	12.04	9.74	10.11	3.43	5.78	14.23	3.38	26.74	22.55
TRINITY_DN1349_c1_g1	0.00	0.00	0.00	0.00	0.00	9.70	0.00	0.00	29.84	0.00
TRINITY_DN1349_c5_g1	0.00	0.00	0.00	0.00	0.00	0.00	0.00	0.00	7.82	0.00
TRINITY_DN1349_c9_g1	0.00	0.00	0.00	0.00	18.73	0.00	0.00	0.00	0.00	0.00
TRINITY_DN134_c0_g1	0.00	0.00	0.00	12.96	0.00	0.00	0.00	0.00	0.00	0.00
TRINITY_DN134_c0_g2	0.00	0.00	0.00	3.42	0.00	0.00	0.00	5.13	0.00	0.00
TRINITY_DN134_c0_g3	0.00	28.16	0.00	0.00	0.00	0.00	0.00	0.00	0.00	0.00
TRINITY_DN134_c1_g2	0.00	0.00	0.00	0.00	0.00	0.00	0.00	0.00	0.00	0.00
TRINITY_DN1350000_c0_g1	0.00	0.00	0.00	5.41	0.00	0.00	0.00	0.00	0.00	5.05
TRINITY_DN1350001_c0_g1	0.00	0.00	0.00	0.00	19.61	0.00	0.00	0.00	0.00	0.00
TRINITY_DN1350002_c0_g1	0.00	0.00	0.00	32.37	0.00	0.00	22.07	0.00	0.00	0.00
TRINITY_DN1350005_c0_g1	4.90	0.00	0.00	0.00	0.00	0.00	0.00	0.00	0.00	0.00
TRINITY_DN1350006_c0_g1	0.00	10.41	0.00	0.00	0.00	0.00	11.19	8.46	24.76	7.96
TRINITY_DN1350007_c0_g1	0.00	0.00	0.00	0.00	0.00	0.00	0.00	0.00	0.00	0.00
TRINITY_DN1350008_c0_g1	0.00	0.00	0.00	0.00	0.00	0.00	0.00	0.00	0.00	0.00
TRINITY_DN1350009_c0_g1	0.00	0.00	0.00	0.00	0.00	0.00	0.00	0.00	0.00	0.00
TRINITY_DN135000_c0_g1	5.94	0.00	0.00	0.00	0.00	0.00	0.00	0.00	0.00	36.37
TRINITY_DN135000_c1_g1	17.80	0.00	0.00	16.97	0.00	0.00	23.09	0.00	17.14	10.77
TRINITY_DN1350010_c0_g1	0.00	0.00	0.00	0.00	0.00	0.00	0.00	0.00	0.00	0.00
TRINITY_DN1350011_c0_g1	0.00	0.00	0.00	0.00	0.00	0.00	0.00	8.07	0.00	0.00
TRINITY_DN1350012_c0_g1	0.00	0.00	0.00	0.00	0.00	0.00	0.00	0.00	0.00	61.66
TRINITY_DN1350013_c0_g1	0.00	9.78	0.00	0.00	0.00	0.00	0.00	0.00	0.00	0.00
TRINITY_DN1350014_c0_g1	0.00	0.00	0.00	0.00	0.00	0.00	9.65	0.00	0.00	0.00
TRINITY_DN1350015_c0_g1	5.38	0.00	0.00	0.00	0.00	0.00	0.00	0.00	0.00	4.93
TRINITY_DN1350017_c0_g1	0.00	0.00	0.00	0.00	0.00	0.00	0.00	0.00	0.00	0.00
TRINITY_DN1350018_c0_g1	0.00	0.00	0.00	0.00	0.00	0.00	0.00	0.00	0.00	0.00
TRINITY_DN1350019_c0_g1	0.00	0.00	0.00	0.00	0.00	0.00	0.00	0.00	0.00	0.00
TRINITY_DN135001_c0_g2	0.00	0.00	0.00	0.00	0.00	0.00	0.00	0.00	0.00	0.00
TRINITY_DN135001_c0_g3	15.14	0.00	0.00	0.00	0.00	0.00	0.00	0.00	0.00	27.53
TRINITY_DN135001_c1_g1	0.00	0.00	0.00	0.00	0.00	0.00	0.00	0.00	0.00	0.00
TRINITY_DN135001_c1_g2	0.00	0.00	0.00	0.00	0.00	0.00	0.00	0.00	13.92	0.00
TRINITY_DN135001_c2_g1	0.00	0.00	0.00	0.00	0.00	0.00	0.00	0.74	0.00	0.00
TRINITY_DN135001_c2_g2	0.00	0.00	0.00	0.00	0.00	0.00	0.00	0.00	0.00	0.00
TRINITY_DN135001_c2_g3	0.00	0.00	0.00	9.98	0.00	0.00	0.00	0.00	0.00	0.00
TRINITY_DN135001_c5_g1	0.00	0.00	0.00	0.00	0.00	0.00	0.00	0.00	0.00	0.00
TRINITY_DN135001_c7_g1	16.24	0.00	0.00	0.00	0.00	0.00	0.00	0.00	0.00	14.73
TRINITY_DN1350023_c0_g1	0.00	0.00	0.00	0.00	0.00	0.00	0.00	0.00	0.00	0.00
TRINITY_DN1350024_c0_g2	0.00	0.00	0.00	0.00	0.00	0.00	0.00	0.00	0.00	6.97
TRINITY_DN1350025_c0_g1	0.00	0.00	0.00	0.00	0.00	0.00	2.91	0.00	0.00	0.00
TRINITY_DN1350028_c0_g1	0.00	0.00	0.00	0.00	4.91	0.00	0.00	0.00	8.92	4.35
TRINITY_DN1350029_c0_g1	0.00	0.00	0.00	0.00	0.00	0.00	0.00	0.00	0.00	0.00
TRINITY_DN135002_c0_g1	0.00	0.00	0.00	0.00	0.00	0.00	0.00	20.99	0.00	6.52
TRINITY_DN135002_c0_g3	0.00	0.00	0.00	0.00	0.00	0.00	0.00	0.00	0.00	9.56
TRINITY_DN135002_c1_g1	0.00	0.00	0.00	0.00	17.06	0.00	0.00	0.00	15.64	0.00
TRINITY_DN135002_c2_g1	0.00	0.00	0.00	0.00	0.00	0.00	0.00	0.00	0.00	0.00
TRINITY_DN135002_c3_g1	0.00	0.00	0.00	0.00	0.00	0.00	0.00	0.00	7.99	0.00
TRINITY_DN135002_c4_g1	0.00	10.34	0.00	0.00	0.00	0.00	0.00	0.00	0.00	0.00
TRINITY_DN1350030_c0_g1	0.00	0.00	0.00	0.00	0.00	0.00	0.00	0.00	0.00	0.00
TRINITY_DN1350031_c0_g1	0.00	0.00	0.00	0.00	0.00	0.00	0.00	0.00	13.28	12.62
TRINITY_DN1350033_c0_g1	0.00	0.00	0.00	0.00	0.00	0.00	0.00	0.00	0.00	10.47
TRINITY_DN1350034_c0_g1	0.00	0.00	0.00	0.00	0.00	0.00	0.00	0.00	3.81	3.65
TRINITY_DN1350036_c0_g1	0.00	0.00	0.00	0.00	0.00	0.00	13.18	0.00	0.00	0.00
TRINITY_DN1350039_c0_g1	0.00	0.00	0.00	0.00	0.00	0.00	0.00	0.00	0.00	6.15
TRINITY_DN135003_c0_g2	0.00	0.00	0.00	0.00	0.00	0.00	0.00	0.00	0.00	0.00
TRINITY_DN135003_c0_g3	0.00	0.00	0.00	0.00	0.00	0.00	0.00	0.00	0.00	0.00
TRINITY_DN135003_c1_g1	16.79	0.00	0.00	0.00	0.00	0.00	0.00	0.00	16.20	0.00
TRINITY_DN1350040_c0_g1	0.00	8.96	0.00	0.00	0.00	0.00	9.61	0.00	7.16	6.90
TRINITY_DN1350041_c0_g1	0.00	0.00	0.00	0.00	0.00	0.00	0.00	0.00	0.00	0.00
TRINITY_DN1350044_c0_g1	0.00	0.00	0.00	0.00	0.00	0.00	0.00	0.00	0.00	7.04
TRINITY_DN1350047_c0_g1	0.00	0.00	0.00	0.00	18.73	0.00	0.00	0.00	0.00	0.00
TRINITY_DN1350048_c0_g1	0.00	0.00	0.00	0.00	0.00	4.44	6.13	0.00	0.00	4.72
TRINITY_DN1350049_c0_g1	0.00	10.09	0.00	0.00	0.00	0.00	0.00	0.00	0.00	0.00
TRINITY_DN135004_c0_g1	0.00	0.00	0.00	0.00	14.89	0.00	18.81	0.00	0.00	0.00
TRINITY_DN135004_c1_g1	0.00	0.00	0.00	0.00	0.00	0.00	0.00	0.00	0.00	0.00
TRINITY_DN135004_c3_g1	0.00	12.36	0.00	0.00	0.00	0.00	0.00	0.00	0.00	0.00
TRINITY_DN135004_c5_g1	0.00	0.00	0.00	0.00	0.00	0.00	0.00	0.00	0.00	0.00
TRINITY_DN1350050_c0_g1	0.00	0.00	0.00	0.00	0.00	0.00	0.00	0.00	0.00	0.00
TRINITY_DN1350051_c0_g1	0.00	21.54	0.00	0.00	0.00	0.00	7.78	0.00	0.00	5.66
TRINITY_DN1350052_c0_g1	0.00	0.00	0.00	0.00	0.00	0.00	0.00	0.00	0.00	23.91
TRINITY_DN1350054_c0_g1	0.00	0.00	0.00	6.68	0.00	0.00	4.06	0.00	0.00	0.00
TRINITY_DN1350055_c0_g1	0.00	0.00	0.00	0.00	0.00	0.00	0.00	0.00	0.00	0.00
TRINITY_DN1350057_c0_g1	0.00	0.00	0.00	0.00	0.00	0.00	0.00	0.00	0.00	0.00
TRINITY_DN1350058_c0_g1	0.00	0.00	0.00	0.00	0.00	0.00	0.00	0.00	0.00	0.00
TRINITY_DN1350059_c0_g1	0.00	0.00	0.00	0.00	0.00	0.00	0.00	0.00	10.94	0.00
TRINITY_DN135005_c0_g1	0.00	0.00	0.00	0.00	0.00	0.00	49.67	0.00	0.00	15.27
TRINITY_DN135005_c0_g2	0.00	0.00	0.00	0.00	0.00	11.27	0.00	0.00	0.00	0.00
TRINITY_DN135005_c1_g1	0.00	0.00	0.00	0.00	0.00	0.00	16.55	0.00	0.00	0.00
TRINITY_DN1350061_c0_g1	0.00	0.00	0.00	0.00	0.00	0.00	0.00	0.00	0.00	0.00
TRINITY_DN1350063_c0_g1	0.00	0.00	0.00	14.90	32.05	0.00	0.00	0.00	14.91	14.13
TRINITY_DN1350064_c0_g1	0.00	0.00	0.00	0.00	0.00	0.00	0.00	0.00	0.00	0.00
TRINITY_DN1350065_c0_g1	0.00	0.00	0.00	11.05	0.00	0.00	0.00	0.00	0.00	0.00
TRINITY_DN1350067_c0_g1	0.00	0.00	0.00	0.00	0.00	0.00	0.00	0.00	0.00	0.00
TRINITY_DN1350068_c0_g1	0.00	5.88	5.17	0.00	0.00	0.00	0.00	0.00	0.00	0.00
TRINITY_DN135006_c0_g1	0.00	0.00	0.00	0.00	0.00	0.00	0.00	0.00	0.00	0.00
TRINITY_DN135006_c2_g1	0.00	0.00	0.00	0.00	0.00	12.82	0.00	14.30	14.51	27.53
TRINITY_DN1350070_c0_g1	0.00	0.00	0.00	0.00	0.00	11.35	0.00	0.00	0.00	12.14
TRINITY_DN1350071_c0_g1	12.26	14.29	0.00	0.00	0.00	0.00	0.00	0.00	0.00	0.00
TRINITY_DN1350072_c0_g1	0.00	0.00	0.00	0.00	8.02	0.00	0.00	0.00	0.00	0.00
TRINITY_DN1350073_c0_g1	0.00	17.16	0.00	0.00	0.00	0.00	18.69	4.93	0.00	4.60
TRINITY_DN1350077_c0_g1	0.00	3.15	0.00	0.00	3.05	0.00	0.00	0.00	0.00	0.00
TRINITY_DN1350078_c0_g1	0.00	0.00	0.00	0.00	0.00	0.00	0.00	0.00	0.00	7.74
TRINITY_DN1350079_c0_g1	0.00	0.00	0.00	0.00	0.00	0.00	0.00	0.00	0.00	0.00
TRINITY_DN135007_c0_g1	0.00	0.00	0.00	0.00	0.00	0.00	44.25	0.00	0.00	0.00
TRINITY_DN135007_c0_g2	0.00	0.00	0.00	0.00	0.00	0.00	0.00	0.00	25.81	0.00
TRINITY_DN135007_c1_g1	14.87	0.00	0.00	0.00	15.35	0.00	38.88	14.07	14.27	27.09
TRINITY_DN135007_c3_g1	0.00	0.00	0.00	0.00	0.00	0.00	0.00	0.00	12.02	36.35
TRINITY_DN1350081_c0_g1	2.25	0.00	0.00	0.00	0.00	0.00	0.00	2.18	2.17	2.05
TRINITY_DN1350082_c0_g1	0.00	0.00	0.00	0.00	0.00	0.00	12.69	0.00	0.00	0.00
TRINITY_DN1350083_c0_g1	0.00	0.00	0.00	0.00	0.00	0.00	0.00	0.00	0.00	0.00
TRINITY_DN1350085_c0_g1	0.00	0.00	0.00	0.00	0.00	0.00	0.00	9.90	9.75	0.00
TRINITY_DN1350087_c0_g1	0.00	0.00	0.00	0.00	0.00	0.00	0.00	0.00	0.00	12.46
TRINITY_DN1350088_c0_g1	0.00	0.00	0.00	0.00	0.00	0.00	8.73	0.00	0.00	0.00
TRINITY_DN1350089_c0_g1	0.00	0.00	0.00	0.00	0.00	0.00	0.00	0.00	0.00	0.00
TRINITY_DN135008_c0_g1	0.00	0.00	0.00	0.00	0.00	0.00	0.00	0.00	0.00	0.00
TRINITY_DN135008_c1_g1	0.00	0.00	0.00	0.00	0.00	0.00	0.00	0.00	0.00	25.83
TRINITY_DN1350090_c0_g1	0.00	0.00	0.00	0.00	0.00	0.00	0.00	0.00	0.00	0.00
TRINITY_DN1350091_c0_g1	0.00	0.00	0.00	0.00	0.00	0.00	0.00	0.00	7.62	7.34
TRINITY_DN1350093_c0_g1	0.00	0.00	0.00	0.00	0.00	0.00	0.00	0.00	0.00	0.00
TRINITY_DN1350094_c0_g1	0.00	0.00	0.00	0.00	0.00	0.00	0.00	0.00	0.00	0.00
TRINITY_DN1350096_c0_g1	0.00	0.00	0.00	0.00	0.00	0.00	0.00	0.00	0.00	25.23
TRINITY_DN1350097_c0_g1	0.00	0.00	12.50	0.00	8.71	0.00	0.00	8.17	15.84	26.61
TRINITY_DN1350099_c0_g1	36.56	0.00	0.00	0.00	0.00	0.00	0.00	0.00	0.00	0.00
TRINITY_DN13500_c0_g1	17.13	43.68	45.34	6.86	22.35	14.18	20.33	48.26	72.89	131.06
TRINITY_DN13500_c0_g2	128.37	140.94	80.92	77.36	49.67	72.24	180.76	9.66	182.84	133.69
TRINITY_DN13500_c1_g2	0.00	0.00	12.47	0.00	12.77	0.00	0.00	0.00	23.67	0.00
TRINITY_DN1350102_c0_g1	0.00	0.00	0.00	0.00	0.00	0.00	0.00	0.00	0.00	0.00
TRINITY_DN1350103_c0_g1	0.00	0.00	11.04	0.00	0.00	0.00	0.00	0.00	0.00	9.98
TRINITY_DN1350105_c0_g1	0.00	0.00	0.00	0.00	0.00	0.00	0.00	0.00	0.00	0.00
TRINITY_DN1350107_c0_g1	6.87	16.24	0.00	0.00	0.00	0.00	0.00	0.00	13.07	6.32
TRINITY_DN1350108_c0_g1	0.00	4.82	0.00	0.00	0.00	0.00	0.00	0.00	0.00	0.00
TRINITY_DN1350109_c0_g1	0.00	13.43	0.00	0.00	0.00	0.00	0.00	0.00	0.00	0.00
TRINITY_DN135010_c0_g1	14.24	0.00	0.00	0.00	0.00	0.00	0.00	0.00	1.25	19.47
TRINITY_DN1350110_c0_g1	0.00	0.00	0.00	0.00	0.00	0.00	0.00	0.00	0.00	0.00
TRINITY_DN1350111_c0_g1	0.00	0.00	0.00	0.00	0.00	0.00	0.00	0.00	7.95	0.00
TRINITY_DN1350112_c0_g1	10.22	0.00	0.00	0.00	0.00	0.00	0.00	0.00	0.00	0.00
TRINITY_DN1350114_c0_g1	0.00	4.11	0.00	0.00	0.00	0.00	9.00	0.00	0.00	3.38
TRINITY_DN1350115_c0_g1	4.50	0.00	0.00	0.00	0.00	0.00	0.00	4.43	0.00	0.00
TRINITY_DN1350118_c0_g1	0.00	0.00	0.00	0.00	0.00	14.76	0.00	0.00	0.00	0.00
TRINITY_DN135011_c0_g1	0.00	0.00	0.00	0.00	0.00	0.00	66.73	0.00	0.00	45.86
TRINITY_DN135011_c0_g5	0.00	0.00	0.00	0.00	7.16	0.00	8.73	0.00	13.07	12.33
TRINITY_DN135011_c2_g1	0.00	0.00	0.00	0.00	0.00	0.00	0.00	0.00	0.00	15.27
TRINITY_DN135011_c3_g1	2.52	1.09	0.00	0.00	1.13	0.00	0.00	0.00	0.00	0.00
TRINITY_DN1350122_c0_g1	0.00	0.00	0.00	0.00	0.00	0.00	0.00	0.00	0.00	0.00
TRINITY_DN1350125_c0_g1	0.00	0.00	0.00	8.84	0.00	0.00	3.53	0.00	2.84	2.70
TRINITY_DN1350126_c0_g1	0.00	37.15	0.00	0.00	0.00	0.00	0.00	0.00	0.00	27.99
TRINITY_DN1350127_c0_g1	0.00	0.00	0.00	0.00	0.00	0.00	0.00	0.00	30.33	0.00
TRINITY_DN1350128_c0_g1	0.00	16.50	0.00	0.00	0.00	0.00	0.00	0.00	13.08	0.00
TRINITY_DN135012_c0_g1	0.00	0.00	0.00	0.00	0.00	0.00	0.00	0.00	0.00	0.00
TRINITY_DN135012_c0_g2	0.00	0.00	0.00	0.00	0.00	0.00	0.00	0.00	0.00	0.00
TRINITY_DN1350131_c0_g1	0.00	1.17	0.00	2.26	0.00	0.00	1.27	0.00	4.39	2.04
TRINITY_DN1350133_c0_g1	0.00	0.00	0.00	0.00	0.00	12.53	0.00	0.00	0.00	0.00
TRINITY_DN1350134_c0_g1	0.00	0.00	0.00	0.00	0.00	9.47	0.00	0.00	10.49	0.00
TRINITY_DN1350136_c0_g1	0.00	0.00	0.00	0.00	0.00	0.00	0.00	0.00	0.00	0.00
TRINITY_DN1350138_c0_g1	0.00	0.00	0.00	0.00	0.00	0.00	0.00	0.00	0.00	0.00
TRINITY_DN135013_c2_g1	0.00	0.00	0.00	0.00	0.00	0.00	0.00	0.00	0.00	0.00
TRINITY_DN1350140_c0_g1	0.00	0.00	0.00	10.03	0.00	0.00	0.00	0.00	0.00	0.00
TRINITY_DN1350147_c0_g1	0.00	0.00	0.00	0.00	0.00	0.00	0.00	0.00	0.00	0.00
TRINITY_DN1350148_c0_g1	0.00	0.00	0.00	0.00	0.00	0.00	0.00	0.00	0.00	0.00
TRINITY_DN1350149_c0_g1	0.00	0.00	0.00	0.00	0.00	0.00	0.00	0.00	0.00	0.00
TRINITY_DN135014_c0_g1	0.00	4.18	3.76	0.00	0.00	3.23	0.00	0.00	0.00	21.26
TRINITY_DN135014_c0_g2	0.00	0.00	0.00	0.00	0.00	0.00	0.00	0.00	0.00	13.54
TRINITY_DN135014_c1_g1	9.21	0.00	0.00	0.00	0.00	0.00	0.00	0.00	0.00	0.00
TRINITY_DN1350150_c0_g1	5.04	0.00	0.00	0.00	0.00	0.00	0.00	0.00	0.00	0.00
TRINITY_DN1350151_c0_g1	0.00	0.00	0.00	0.00	0.00	0.00	0.00	0.00	0.00	21.75
TRINITY_DN1350153_c0_g1	0.00	0.00	0.00	0.00	0.00	0.00	0.00	0.00	0.00	0.00
TRINITY_DN1350154_c0_g1	0.00	0.00	0.00	18.37	0.00	0.00	15.76	0.00	0.00	0.00
TRINITY_DN1350156_c0_g1	0.00	0.00	0.00	0.00	0.00	0.00	0.00	0.00	0.00	0.00
TRINITY_DN1350158_c0_g1	0.00	0.00	0.00	0.00	0.00	0.00	0.00	0.00	0.00	0.00
TRINITY_DN135015_c0_g1	27.36	51.41	0.00	0.00	0.00	30.44	30.31	14.20	17.71	16.32
TRINITY_DN135015_c0_g2	111.83	53.66	72.99	63.92	25.16	39.80	148.46	17.37	109.34	230.00
TRINITY_DN1350161_c0_g1	0.00	0.00	0.00	0.00	0.00	0.00	0.00	0.00	0.00	0.00
TRINITY_DN1350163_c0_g1	0.00	0.00	0.00	0.00	0.00	0.00	0.00	0.00	0.00	0.00
TRINITY_DN1350164_c0_g1	0.00	0.00	0.00	0.00	0.00	0.00	0.00	0.00	2.94	0.00
TRINITY_DN1350165_c0_g1	3.10	3.38	0.00	0.00	0.00	0.00	0.00	0.00	0.00	2.82
TRINITY_DN1350166_c0_g1	0.00	0.00	0.00	0.00	0.00	0.00	0.00	0.00	0.00	0.00
TRINITY_DN1350167_c0_g1	0.00	0.00	0.00	0.00	0.00	0.00	0.00	0.00	0.00	15.13
TRINITY_DN1350168_c0_g1	0.00	0.00	0.00	0.00	0.00	0.00	0.00	0.00	0.00	0.00
TRINITY_DN1350171_c0_g1	0.00	0.00	9.72	0.00	9.98	0.00	12.43	0.00	9.17	0.00
TRINITY_DN1350173_c0_g1	0.00	0.00	0.00	0.00	0.00	0.00	0.00	0.00	0.00	0.00
TRINITY_DN1350177_c0_g1	0.00	0.00	0.00	0.00	0.00	0.00	0.00	0.00	0.00	0.00
TRINITY_DN1350178_c0_g1	0.00	0.00	0.00	0.00	0.00	0.00	11.79	0.00	0.00	8.37
TRINITY_DN1350179_c0_g1	9.10	10.98	9.22	0.00	0.00	0.00	11.79	8.89	0.00	41.86
TRINITY_DN1350186_c0_g1	0.00	0.00	0.00	0.00	0.00	0.00	0.00	0.00	0.00	0.00
TRINITY_DN1350188_c0_g1	0.00	0.00	0.00	0.00	0.00	0.00	0.00	0.00	0.00	12.33
TRINITY_DN135018_c0_g1	3.56	11.85	12.23	11.92	3.73	9.16	4.31	0.00	27.21	16.04
TRINITY_DN135018_c2_g1	20.99	0.00	0.00	0.00	0.00	4.56	32.92	0.00	12.99	50.40
TRINITY_DN135018_c3_g1	0.00	17.12	0.00	0.00	0.00	12.06	18.53	0.00	81.50	12.91
TRINITY_DN1350190_c0_g1	0.00	0.00	0.00	0.00	0.00	0.00	2.35	0.00	0.00	0.00
TRINITY_DN1350191_c0_g1	0.00	0.00	0.00	0.00	0.00	0.00	0.00	0.00	0.00	0.00
TRINITY_DN1350192_c0_g1	0.00	0.00	0.00	0.00	0.00	0.00	0.00	0.00	5.69	16.51
TRINITY_DN1350193_c0_g1	0.00	0.00	2.38	0.00	0.00	0.00	5.63	0.00	0.00	0.00
TRINITY_DN1350195_c0_g1	0.00	0.00	0.00	0.00	0.00	0.00	0.00	0.00	0.00	0.00
TRINITY_DN1350196_c0_g1	0.00	3.83	0.00	3.44	0.00	0.00	0.00	0.00	3.32	4.91
TRINITY_DN1350198_c0_g1	0.00	7.25	0.00	0.00	0.00	0.00	0.00	0.00	0.00	0.00
TRINITY_DN1350199_c0_g1	0.00	0.00	0.00	0.00	0.00	0.00	0.00	0.00	0.00	0.00
TRINITY_DN135019_c1_g1	43.80	0.00	0.00	0.00	0.00	0.00	0.00	0.00	0.00	0.00
TRINITY_DN13501_c0_g1	0.00	0.00	0.00	0.00	0.00	0.00	0.00	0.00	0.00	0.00
TRINITY_DN13501_c1_g1	0.00	0.00	0.00	0.00	0.00	0.00	0.00	0.00	0.00	0.00
TRINITY_DN13501_c2_g1	6.44	14.76	2.55	0.00	6.81	8.77	11.70	3.73	16.32	18.71
TRINITY_DN1350200_c0_g1	0.00	0.00	0.00	0.00	0.00	0.00	11.72	0.00	0.00	0.00
TRINITY_DN1350203_c0_g1	0.00	0.00	0.00	0.00	0.00	0.00	0.00	0.00	0.00	5.32
TRINITY_DN1350204_c0_g1	0.00	0.00	0.00	0.00	0.00	0.00	0.00	0.00	0.00	0.00
TRINITY_DN1350205_c0_g1	3.56	0.00	0.00	0.00	0.00	0.00	4.31	0.00	0.00	0.00
TRINITY_DN1350209_c0_g1	6.31	22.17	0.00	0.00	0.00	16.49	0.00	0.00	17.99	11.62
TRINITY_DN135020_c0_g1	0.00	0.00	0.00	0.00	0.00	0.00	0.00	0.00	0.00	0.00
TRINITY_DN135020_c0_g2	2.40	0.00	2.39	4.80	0.00	0.00	2.82	0.00	4.63	8.73
TRINITY_DN135020_c0_g3	0.00	0.00	0.00	0.00	0.00	16.13	24.62	0.00	0.00	0.00
TRINITY_DN135020_c3_g1	0.00	0.00	0.00	7.75	0.00	0.00	0.00	0.00	0.00	7.26
TRINITY_DN135020_c6_g1	0.00	0.00	0.00	6.18	0.00	0.00	0.00	0.00	0.00	5.78
TRINITY_DN1350211_c0_g1	0.00	0.00	0.00	0.00	0.00	0.00	0.00	0.00	0.00	0.00
TRINITY_DN1350213_c0_g1	0.00	0.00	0.00	0.00	21.09	0.00	0.00	0.00	58.19	0.00
TRINITY_DN1350214_c0_g1	0.00	0.00	0.00	0.00	0.00	0.00	0.00	0.00	0.00	0.00
TRINITY_DN1350215_c0_g1	0.00	0.00	0.00	0.00	0.00	7.32	0.00	0.00	0.00	0.00
TRINITY_DN1350218_c0_g1	19.73	0.00	0.00	0.00	0.00	16.61	0.00	0.00	0.00	0.00
TRINITY_DN135021_c0_g1	0.00	0.00	0.00	0.00	0.00	0.00	0.00	0.00	0.00	0.00
TRINITY_DN1350229_c0_g1	0.00	0.00	0.00	0.00	0.00	0.00	0.00	0.00	0.00	24.29
TRINITY_DN135022_c0_g1	9.15	0.00	9.27	0.00	9.53	7.95	82.99	17.84	8.74	33.68
TRINITY_DN135022_c2_g1	0.00	0.00	0.00	0.00	0.00	0.00	0.00	0.00	0.00	0.00
TRINITY_DN135022_c2_g2	0.00	0.00	0.00	0.00	0.00	0.00	0.00	0.00	0.00	0.00
TRINITY_DN135022_c3_g1	0.00	0.00	0.00	0.00	0.00	0.00	0.00	0.00	0.00	0.00
TRINITY_DN1350230_c0_g1	0.00	0.00	0.00	0.00	0.00	0.00	0.00	0.00	0.00	15.51
TRINITY_DN1350232_c0_g1	0.00	0.00	0.00	0.00	0.00	0.00	0.00	0.00	0.00	0.00
TRINITY_DN1350233_c0_g1	0.00	0.00	0.00	0.00	0.00	0.00	0.00	0.00	0.00	0.00
TRINITY_DN1350237_c0_g1	0.00	0.00	0.00	0.00	17.44	0.00	0.00	0.00	0.00	0.00
TRINITY_DN1350238_c0_g1	0.00	0.00	0.00	0.00	0.00	0.00	0.00	0.00	0.00	0.00
TRINITY_DN1350239_c0_g1	0.00	0.00	0.00	0.00	0.00	0.00	0.00	0.00	0.00	0.00
TRINITY_DN1350240_c0_g1	20.42	0.00	0.00	0.00	0.00	0.00	0.00	0.00	0.00	0.00
TRINITY_DN1350243_c0_g1	0.00	0.00	0.00	0.00	0.00	0.00	0.00	0.00	0.00	0.00
TRINITY_DN1350244_c0_g1	0.00	0.00	0.00	0.00	0.00	0.00	0.00	0.00	0.00	4.75
TRINITY_DN1350245_c0_g1	0.00	0.00	0.00	0.00	0.00	0.00	0.00	0.00	0.00	0.00
TRINITY_DN1350248_c0_g1	9.97	0.00	0.00	9.69	0.00	0.00	0.00	0.00	0.00	0.00
TRINITY_DN135024_c0_g1	0.00	33.26	0.00	0.00	0.00	0.00	0.00	0.00	0.00	0.00
TRINITY_DN135024_c1_g1	0.00	0.00	0.00	0.00	0.00	0.00	0.00	0.00	0.00	0.00
TRINITY_DN1350250_c0_g1	0.00	0.00	0.00	0.00	0.00	0.00	0.00	0.00	0.00	18.89
TRINITY_DN1350254_c0_g1	0.00	0.00	0.00	0.00	0.00	0.00	8.29	0.00	0.00	0.00
TRINITY_DN1350255_c0_g1	0.00	0.00	0.00	0.00	0.00	0.00	0.00	0.00	9.22	8.87
TRINITY_DN1350256_c0_g1	0.00	2.67	0.00	0.00	0.00	0.00	0.00	0.00	0.00	0.00
TRINITY_DN1350257_c0_g1	0.00	0.00	0.00	5.03	0.00	0.00	0.00	0.00	0.00	13.93
TRINITY_DN1350258_c0_g1	0.00	0.00	3.47	0.00	0.00	2.98	12.60	0.00	6.65	15.85
TRINITY_DN135025_c0_g1	0.00	0.00	1.26	0.00	1.35	0.00	1.45	0.00	2.48	0.00
TRINITY_DN135025_c10_g1	0.00	0.00	0.00	0.00	0.00	0.00	0.00	0.00	0.00	10.60
TRINITY_DN135025_c1_g1	0.92	0.00	0.00	0.00	0.00	0.00	0.00	0.00	0.00	1.27
TRINITY_DN135025_c2_g1	0.00	0.00	0.00	0.00	0.00	0.00	0.00	0.00	0.00	0.00
TRINITY_DN135025_c3_g1	0.00	0.00	0.00	0.00	0.00	3.24	0.00	11.09	3.85	0.00
TRINITY_DN135025_c5_g1	0.00	0.00	0.00	0.00	0.00	0.00	0.00	0.00	0.00	0.00
TRINITY_DN135025_c6_g1	0.00	0.00	0.00	0.00	0.00	0.00	0.00	0.00	4.04	0.00
TRINITY_DN135025_c7_g1	0.00	2.16	0.00	0.00	0.00	0.00	0.00	0.00	0.00	3.70
TRINITY_DN135025_c8_g1	0.00	0.00	0.00	0.00	0.00	0.00	0.00	0.00	2.59	0.00
TRINITY_DN1350262_c0_g1	7.20	8.54	0.00	0.00	0.00	31.27	0.00	0.00	0.00	26.44
TRINITY_DN1350263_c0_g1	0.00	0.00	0.00	0.00	0.00	0.00	0.00	0.00	0.00	0.00
TRINITY_DN1350265_c0_g1	0.00	0.00	0.00	0.00	0.00	0.00	0.00	0.00	0.00	0.00
TRINITY_DN1350267_c0_g1	0.00	0.00	0.00	0.00	0.00	0.00	0.00	0.00	0.00	0.00
TRINITY_DN1350268_c0_g1	0.00	0.00	0.00	0.00	6.67	0.00	0.00	0.00	0.00	5.89
TRINITY_DN135026_c0_g1	0.00	0.00	0.00	0.00	0.00	0.00	0.00	0.00	0.00	0.00
TRINITY_DN1350271_c0_g1	9.45	0.00	0.00	0.00	0.00	0.00	0.00	0.00	0.00	0.00
TRINITY_DN1350272_c0_g1	0.00	0.00	0.00	0.00	0.00	0.00	0.00	0.00	10.35	0.00
TRINITY_DN1350273_c0_g1	0.00	0.00	4.05	0.00	0.00	6.95	4.95	0.00	7.71	0.00
TRINITY_DN1350274_c0_g1	11.22	12.96	0.00	0.00	0.00	0.00	0.00	0.00	0.00	5.15
TRINITY_DN1350276_c0_g1	0.00	0.00	0.00	4.45	0.00	0.00	0.00	4.43	4.29	4.12
TRINITY_DN1350277_c0_g1	0.00	0.00	0.00	0.00	8.10	6.77	0.00	0.00	14.83	0.00
TRINITY_DN1350278_c0_g1	0.00	0.00	0.00	0.00	2.66	0.00	0.00	0.00	2.43	0.00
TRINITY_DN1350279_c0_g1	0.00	0.00	0.00	0.00	0.00	0.00	0.00	0.00	0.00	0.00
TRINITY_DN135027_c0_g1	0.00	0.00	0.00	0.00	0.00	0.00	0.00	0.00	0.00	12.71
TRINITY_DN1350280_c0_g1	0.00	0.00	0.00	0.00	0.00	0.00	7.74	0.00	0.00	0.00
TRINITY_DN1350281_c0_g1	0.00	0.00	0.00	0.00	0.00	0.00	0.00	0.00	0.00	5.53
TRINITY_DN1350282_c0_g1	0.00	0.00	0.00	0.00	0.00	0.00	0.00	0.00	6.72	25.96
TRINITY_DN1350283_c0_g1	0.00	0.00	0.00	0.00	0.00	0.00	0.00	0.00	0.00	0.00
TRINITY_DN1350284_c0_g1	0.00	0.00	0.00	0.00	0.00	0.00	0.00	0.00	0.00	0.00
TRINITY_DN1350285_c0_g1	0.00	0.00	0.00	0.00	0.00	0.00	4.09	0.00	0.00	3.09
TRINITY_DN1350286_c0_g1	0.00	0.00	0.00	0.00	0.00	0.00	0.00	0.00	0.00	0.00
TRINITY_DN1350287_c0_g1	0.00	0.00	0.00	0.00	0.00	0.00	0.00	0.00	0.00	0.00
TRINITY_DN1350289_c0_g1	4.33	4.88	0.00	0.00	0.00	0.00	0.00	0.00	0.00	0.00
TRINITY_DN135028_c0_g1	0.00	0.00	0.00	0.00	0.00	0.00	0.00	0.00	0.00	9.18
TRINITY_DN135028_c0_g2	0.00	0.00	0.00	0.00	0.00	0.00	0.00	0.00	0.00	15.51
TRINITY_DN1350292_c0_g1	0.00	0.00	6.52	0.00	5.08	0.00	0.00	0.00	0.00	22.28
TRINITY_DN1350293_c0_g1	0.00	0.00	4.09	0.00	0.00	0.00	9.99	0.00	0.00	0.00
TRINITY_DN1350294_c0_g1	0.00	0.00	0.00	0.00	0.00	0.00	0.00	0.00	7.27	7.01
TRINITY_DN1350295_c0_g1	11.45	0.00	0.00	0.00	0.00	0.00	0.00	0.00	0.00	5.26
TRINITY_DN1350296_c0_g1	0.00	0.00	0.00	0.00	0.00	0.00	0.00	0.00	0.00	0.00
TRINITY_DN135029_c0_g1	0.00	5.10	0.00	0.00	0.00	0.00	0.00	0.00	0.00	4.33
TRINITY_DN13502_c0_g1	439.71	770.74	496.45	385.89	265.61	200.69	989.75	231.98	1065.13	1104.49
TRINITY_DN13502_c0_g2	50.46	126.78	27.41	29.41	41.92	5.98	26.20	12.55	96.35	24.10
TRINITY_DN13502_c1_g1	0.00	0.00	0.00	0.00	0.00	0.00	0.00	0.00	0.00	0.00
TRINITY_DN13502_c1_g2	0.00	34.68	0.00	0.00	20.20	0.00	32.78	0.00	0.00	27.51
TRINITY_DN13502_c1_g3	16.97	0.00	0.00	0.00	0.00	14.37	0.00	0.00	0.00	18.01
TRINITY_DN13502_c8_g1	6.09	6.63	6.03	0.00	3.17	5.19	0.00	2.97	11.69	0.00
TRINITY_DN13502_c9_g1	0.00	0.00	0.00	0.00	1.18	0.00	0.00	0.00	0.00	0.00
TRINITY_DN1350300_c0_g1	0.00	0.00	0.00	0.00	0.00	0.00	0.00	0.00	0.00	0.00
TRINITY_DN1350301_c0_g1	4.84	0.00	0.00	0.00	0.00	0.00	6.00	0.00	0.00	8.87
TRINITY_DN1350302_c0_g1	5.98	0.00	0.00	0.00	0.00	0.00	0.00	0.00	0.00	0.00
TRINITY_DN1350303_c0_g1	0.00	0.00	0.00	0.00	0.00	0.00	9.18	0.00	0.00	6.61
TRINITY_DN1350304_c0_g1	0.00	0.00	0.00	0.00	0.00	0.00	0.00	0.00	0.00	0.00
TRINITY_DN1350305_c0_g1	0.00	0.00	0.00	0.00	0.00	5.82	0.00	0.00	6.36	0.00
TRINITY_DN1350307_c0_g1	0.00	0.00	0.00	0.00	0.00	0.00	0.00	7.92	0.00	14.83
TRINITY_DN1350308_c0_g1	12.13	0.00	0.00	0.00	25.15	0.00	0.00	0.00	0.00	0.00
TRINITY_DN135030_c12_g1	0.00	0.00	0.00	0.00	0.00	0.00	0.00	0.00	0.00	0.00
TRINITY_DN135030_c13_g1	0.00	0.00	0.00	0.00	0.00	0.00	0.00	0.00	0.00	0.00
TRINITY_DN135030_c1_g1	12.08	0.00	0.00	0.00	0.00	0.00	0.00	0.00	8.85	0.00
TRINITY_DN135030_c1_g2	0.00	0.00	0.00	0.00	0.00	0.00	0.00	0.00	0.00	0.00
TRINITY_DN135030_c2_g1	0.00	0.00	0.00	0.00	4.79	0.00	0.00	0.00	4.36	16.76
TRINITY_DN135030_c3_g1	4.29	19.31	0.00	0.00	8.99	0.00	5.28	4.21	4.09	31.39
TRINITY_DN135030_c4_g1	0.00	0.00	0.00	0.00	0.00	0.00	16.28	0.00	0.00	0.00
TRINITY_DN135030_c5_g1	0.00	0.00	0.00	0.00	0.00	0.00	0.00	0.00	0.00	0.00
TRINITY_DN135030_c7_g1	8.91	3.23	2.96	0.00	18.73	5.09	14.17	0.00	8.55	24.37
TRINITY_DN1350310_c0_g1	0.00	0.00	0.00	0.00	0.00	0.00	0.00	0.00	0.00	0.00
TRINITY_DN1350311_c0_g1	30.81	27.20	0.00	53.19	0.68	12.08	0.00	13.44	0.00	18.59
TRINITY_DN1350313_c0_g1	0.00	0.00	0.00	0.00	0.00	0.00	0.00	0.00	0.00	0.00
TRINITY_DN1350314_c0_g1	0.00	0.00	0.00	0.00	0.00	0.00	0.00	0.00	0.00	0.00
TRINITY_DN1350315_c0_g1	0.00	0.00	0.00	0.00	19.44	0.00	0.00	0.00	0.00	0.00
TRINITY_DN1350317_c0_g1	0.00	0.00	0.00	0.00	0.00	0.00	0.00	0.00	0.00	0.00
TRINITY_DN1350318_c0_g1	0.00	25.36	13.17	0.00	48.49	19.79	0.00	0.00	3.16	6.01
TRINITY_DN1350319_c0_g1	10.03	0.00	0.00	0.00	0.00	0.00	0.00	0.00	0.00	0.00
TRINITY_DN135031_c0_g1	0.00	0.00	0.00	0.00	0.00	0.00	0.00	0.00	0.00	0.00
TRINITY_DN1350322_c0_g1	0.00	0.00	0.00	0.00	4.70	0.00	0.00	0.00	4.27	0.00
TRINITY_DN1350323_c0_g1	0.00	0.00	0.00	0.00	0.00	0.00	0.00	0.00	0.00	0.00
TRINITY_DN1350324_c0_g1	0.00	15.24	0.00	0.00	8.62	0.00	0.00	0.00	0.00	0.00
TRINITY_DN1350325_c0_g1	6.13	0.00	0.00	0.00	0.00	0.00	0.00	0.00	0.00	0.00
TRINITY_DN1350328_c0_g1	3.95	4.41	0.00	0.00	0.00	0.00	4.82	0.00	0.00	7.21
TRINITY_DN135032_c0_g1	0.00	0.00	0.00	0.00	0.00	0.00	0.00	0.00	0.00	0.00
TRINITY_DN135032_c0_g2	0.00	0.00	0.00	0.00	0.00	0.00	0.00	0.00	0.00	0.00
TRINITY_DN135032_c1_g1	0.00	0.00	0.00	0.00	0.00	0.00	0.00	0.00	0.00	0.00
TRINITY_DN135032_c1_g2	0.00	0.00	0.00	0.00	0.00	0.00	0.00	0.00	0.00	0.00
TRINITY_DN135032_c3_g1	0.00	0.00	0.00	0.00	0.00	0.00	0.00	0.00	0.00	0.00
TRINITY_DN1350330_c0_g1	0.00	0.00	0.00	0.00	0.00	0.00	0.00	0.00	0.00	0.00
TRINITY_DN1350331_c0_g1	0.00	0.00	0.00	0.00	0.00	0.00	0.00	0.00	0.00	0.00
TRINITY_DN1350333_c0_g1	2.96	0.00	0.00	0.00	0.00	0.00	0.00	0.00	0.00	0.00
TRINITY_DN1350334_c0_g1	0.00	3.00	0.00	0.00	0.00	0.00	0.00	0.00	0.00	0.00
TRINITY_DN1350335_c0_g1	3.25	3.57	0.00	0.00	0.00	0.00	0.00	0.00	9.34	5.92
TRINITY_DN1350337_c0_g1	0.00	0.00	0.00	0.00	0.00	0.00	0.00	0.00	0.00	0.00
TRINITY_DN1350338_c0_g1	0.00	0.00	0.00	0.00	0.00	0.00	0.00	0.00	2.51	4.74
TRINITY_DN135033_c0_g1	0.00	0.00	0.00	0.00	0.00	0.00	0.00	0.00	0.00	0.00
TRINITY_DN1350342_c0_g1	0.00	0.00	0.00	0.00	0.00	0.00	0.00	0.00	0.00	0.00
TRINITY_DN1350345_c0_g1	0.00	0.00	0.00	0.00	0.00	0.00	0.00	0.00	0.00	3.86
TRINITY_DN1350347_c0_g1	0.00	0.00	0.00	0.00	0.00	0.00	0.00	0.00	0.00	22.47
TRINITY_DN1350348_c0_g1	6.84	0.00	0.00	0.00	0.00	0.00	0.00	0.00	0.00	0.00
TRINITY_DN1350349_c0_g1	0.00	0.00	0.00	0.00	0.00	0.00	0.00	0.00	0.00	0.00
TRINITY_DN135034_c0_g1	0.00	0.00	0.00	0.00	0.00	0.00	0.00	0.00	0.00	0.00
TRINITY_DN135034_c0_g2	2.51	1.42	2.70	5.48	1.44	2.32	5.70	1.32	9.29	10.28
TRINITY_DN135034_c0_g3	0.00	0.00	0.00	0.00	0.00	0.00	0.00	0.00	0.00	0.00
TRINITY_DN1350350_c0_g1	0.00	0.00	0.00	0.00	0.00	0.00	0.00	0.00	4.73	0.00
TRINITY_DN1350351_c0_g1	0.00	0.00	0.00	0.00	0.00	0.00	0.00	0.00	0.00	16.06
TRINITY_DN1350352_c0_g1	4.10	0.00	0.00	0.00	4.31	0.00	0.00	0.00	0.00	0.00
TRINITY_DN1350353_c0_g1	0.00	0.00	0.00	0.00	0.00	0.00	20.58	0.00	0.00	0.00
TRINITY_DN1350355_c0_g1	0.00	0.00	11.50	0.00	0.00	0.00	0.00	0.00	10.87	10.39
TRINITY_DN1350357_c0_g1	0.00	0.00	0.00	0.00	0.00	0.00	0.00	0.00	0.00	0.00
TRINITY_DN1350358_c0_g1	0.00	0.00	0.00	0.00	0.00	0.00	0.00	0.00	0.00	0.00
TRINITY_DN1350362_c0_g1	0.00	0.00	0.00	0.00	0.00	0.00	0.00	0.00	0.00	0.00
TRINITY_DN1350363_c0_g1	0.00	0.00	0.00	0.00	0.00	0.00	0.00	0.00	2.69	2.55
TRINITY_DN1350365_c0_g1	0.00	0.00	0.00	0.00	0.00	0.00	0.00	0.00	0.00	0.00
TRINITY_DN1350366_c0_g1	0.00	0.00	0.00	0.00	18.74	0.00	0.00	0.00	0.00	0.00
TRINITY_DN1350367_c0_g1	0.00	0.00	0.00	0.00	0.00	0.00	8.31	0.00	0.67	0.00
TRINITY_DN135036_c1_g1	0.00	0.00	0.00	0.00	0.00	0.00	0.00	0.00	0.00	0.00
TRINITY_DN1350370_c0_g1	5.51	0.00	0.00	0.00	0.00	0.00	0.00	0.00	0.00	0.00
TRINITY_DN1350372_c0_g1	0.00	0.00	0.00	0.00	0.00	0.00	0.00	0.00	0.00	17.74
TRINITY_DN1350373_c0_g1	0.00	0.00	0.00	0.00	0.00	0.00	0.00	0.00	0.00	12.71
TRINITY_DN1350376_c0_g1	0.00	0.00	0.00	0.00	0.00	0.00	0.00	0.00	0.00	14.13
TRINITY_DN1350377_c0_g1	4.10	0.00	8.23	0.00	0.00	0.00	0.00	0.00	0.00	4.72
TRINITY_DN1350378_c0_g1	0.00	0.00	0.00	36.33	0.00	0.00	0.00	0.00	0.00	0.00
TRINITY_DN1350379_c0_g1	0.00	0.00	0.00	13.14	0.00	0.00	0.00	0.00	0.00	0.00
TRINITY_DN135037_c0_g1	0.00	0.00	0.00	0.00	0.00	0.00	0.00	0.00	3.07	0.00
TRINITY_DN135037_c0_g2	0.00	0.00	0.00	0.00	0.00	20.31	0.00	0.00	0.00	0.00
TRINITY_DN135037_c0_g3	3.65	0.00	0.00	0.00	0.00	0.00	0.00	0.00	0.00	16.63
TRINITY_DN135037_c0_g4	0.00	0.00	0.00	0.00	0.00	0.00	0.00	0.00	3.93	3.77
TRINITY_DN135037_c0_g5	0.00	0.00	0.00	0.00	0.00	0.00	0.00	0.00	18.14	17.00
TRINITY_DN1350380_c0_g1	4.55	0.00	0.00	4.54	0.00	0.00	0.00	0.00	0.00	4.13
TRINITY_DN1350381_c0_g1	0.00	0.00	0.00	0.00	0.00	0.00	0.00	0.00	0.00	0.00
TRINITY_DN1350383_c0_g1	4.01	0.00	0.00	0.00	0.00	0.00	0.00	0.00	0.00	0.00
TRINITY_DN1350385_c0_g1	0.00	0.00	0.00	0.00	0.00	0.00	7.11	0.00	0.00	10.43
TRINITY_DN1350387_c0_g1	0.00	0.00	0.00	0.00	0.00	0.00	0.00	0.00	0.00	0.00
TRINITY_DN1350388_c0_g1	0.00	0.00	0.00	5.00	2.64	0.00	0.00	0.00	0.00	0.00
TRINITY_DN1350389_c0_g1	3.28	0.00	0.00	0.00	0.00	0.00	0.00	0.00	3.14	0.00
TRINITY_DN135038_c0_g1	0.00	0.00	0.00	0.00	0.00	0.00	0.00	0.00	0.00	0.00
TRINITY_DN135038_c0_g2	0.00	0.00	0.00	0.00	0.00	8.46	0.00	0.00	0.00	0.00
TRINITY_DN135038_c0_g3	0.00	0.00	0.00	0.00	0.00	0.00	0.00	0.00	0.00	0.00
TRINITY_DN135038_c0_g5	0.00	0.00	0.00	0.00	0.00	0.00	0.00	0.00	2.73	0.00
TRINITY_DN135038_c0_g6	0.00	0.00	0.00	0.00	0.00	0.00	0.00	0.00	4.58	0.00
TRINITY_DN135038_c0_g7	0.00	0.00	10.03	0.00	0.00	0.00	0.00	0.00	0.00	9.41
TRINITY_DN135038_c10_g1	0.00	0.00	0.00	0.00	0.00	0.00	0.00	0.00	0.00	8.18
TRINITY_DN135038_c1_g1	0.00	0.00	0.00	0.00	0.00	0.00	0.00	0.00	0.00	14.00
TRINITY_DN135038_c1_g2	0.00	0.00	6.45	0.00	0.00	0.00	5.96	0.00	3.10	2.95
TRINITY_DN135038_c2_g1	0.00	0.00	0.00	0.00	0.00	0.00	0.00	0.00	0.00	0.00
TRINITY_DN135038_c4_g1	5.55	0.00	0.00	0.00	0.00	0.00	0.00	0.00	0.00	0.00
TRINITY_DN135038_c5_g1	9.10	0.00	0.00	0.00	0.00	0.00	0.00	0.00	0.00	0.00
TRINITY_DN135038_c7_g1	0.00	0.00	0.00	0.00	0.00	0.00	0.00	0.00	0.00	7.86
TRINITY_DN135038_c8_g1	0.00	0.00	4.81	0.00	0.00	0.00	0.00	0.00	0.00	0.00
TRINITY_DN135038_c9_g1	0.00	0.00	0.00	0.00	0.00	0.00	0.00	0.00	0.00	0.00
TRINITY_DN1350391_c0_g1	0.00	0.00	0.00	0.00	0.00	0.00	0.00	0.00	0.00	0.00
TRINITY_DN1350392_c0_g1	0.00	0.00	0.00	0.00	0.00	0.00	0.00	0.00	0.00	0.00
TRINITY_DN1350393_c0_g1	0.00	0.00	0.00	14.55	0.00	0.00	0.00	0.00	0.00	0.00
TRINITY_DN1350395_c0_g1	0.00	0.00	0.00	0.00	0.00	0.00	0.00	0.00	0.00	0.00
TRINITY_DN1350398_c0_g1	0.00	0.00	0.00	9.39	0.00	0.00	0.00	0.00	0.00	17.74
TRINITY_DN1350399_c0_g1	0.00	0.00	0.00	0.00	0.00	0.00	0.00	0.00	0.00	0.00
TRINITY_DN13503_c0_g1	0.00	0.00	0.00	0.00	0.00	0.00	0.00	0.00	0.00	0.00
TRINITY_DN13503_c0_g2	5.70	0.00	15.44	32.31	6.51	0.01	0.00	0.00	58.44	9.98
TRINITY_DN13503_c13_g1	0.00	0.00	0.00	0.00	0.00	0.00	0.00	0.00	11.09	0.00
TRINITY_DN13503_c1_g1	26.30	39.52	44.20	15.04	20.55	8.01	9.81	0.00	39.87	51.41
TRINITY_DN13503_c1_g2	10.44	7.88	2.25	8.26	6.26	10.40	10.06	3.92	24.11	25.56
TRINITY_DN13503_c1_g3	0.00	0.00	0.00	0.00	0.00	0.00	0.00	0.00	0.00	0.00
TRINITY_DN13503_c2_g1	0.00	0.00	0.00	0.00	0.00	0.00	0.00	0.00	0.00	0.00
TRINITY_DN13503_c3_g1	0.00	0.00	0.00	0.00	0.00	0.00	0.00	0.00	0.00	0.00
TRINITY_DN1350401_c0_g1	7.44	0.00	0.00	0.00	0.00	0.00	0.00	0.00	7.10	6.83
TRINITY_DN1350405_c0_g1	0.00	0.00	0.00	0.00	0.00	0.00	0.00	0.00	0.00	5.48
TRINITY_DN1350406_c0_g1	0.00	0.00	0.00	0.00	0.00	0.00	0.00	0.00	0.00	0.00
TRINITY_DN1350408_c0_g1	0.00	0.00	0.00	0.00	0.00	0.00	0.00	0.00	0.00	16.38
TRINITY_DN1350413_c0_g1	10.82	0.00	0.00	0.00	0.00	0.00	0.00	0.00	20.70	0.00
TRINITY_DN1350414_c0_g1	0.00	0.00	0.00	0.00	0.00	0.00	0.00	0.00	14.03	0.00
TRINITY_DN1350417_c0_g1	0.00	0.00	0.00	0.00	0.00	0.00	0.00	0.00	0.00	0.00
TRINITY_DN1350419_c0_g1	0.00	66.20	0.00	0.00	0.00	0.00	0.00	0.00	0.00	0.00
TRINITY_DN1350420_c0_g1	0.00	0.00	0.00	0.00	0.00	0.00	0.00	0.00	0.00	0.00
TRINITY_DN1350421_c0_g1	0.00	0.00	0.00	0.00	0.00	0.00	0.00	0.00	0.00	0.00
TRINITY_DN1350424_c0_g1	0.00	0.00	0.00	0.00	13.07	0.00	0.00	0.00	0.00	7.60
TRINITY_DN1350426_c0_g1	0.00	0.00	0.00	0.00	0.00	0.00	0.00	0.00	0.00	0.00
TRINITY_DN1350428_c0_g1	0.00	0.00	0.00	0.00	0.00	0.00	0.00	0.00	7.60	0.00
TRINITY_DN1350429_c0_g1	0.00	4.75	21.16	0.00	22.12	3.63	0.00	0.00	12.07	11.58
TRINITY_DN135042_c0_g1	16.14	0.00	0.00	0.00	0.00	0.00	0.00	0.00	0.00	0.00
TRINITY_DN135042_c1_g1	7.56	9.01	0.00	0.00	0.00	0.00	19.31	7.43	0.00	13.87
TRINITY_DN135042_c2_g1	0.00	0.00	0.00	0.00	0.00	0.00	0.00	0.00	0.00	0.00
TRINITY_DN135042_c5_g1	0.00	0.00	0.00	0.00	0.00	0.00	0.00	14.78	0.00	0.00
TRINITY_DN135042_c8_g1	0.00	5.74	0.00	4.95	0.00	0.00	12.50	0.00	0.00	4.61
TRINITY_DN135042_c9_g1	9.31	0.00	0.00	0.00	0.00	0.00	0.00	0.00	0.00	8.56
TRINITY_DN1350430_c0_g1	0.00	0.00	0.00	0.00	0.00	0.00	0.00	0.00	0.00	0.00
TRINITY_DN1350431_c0_g1	0.00	0.00	0.00	0.00	0.00	0.00	0.00	0.00	0.00	13.16
TRINITY_DN1350432_c0_g1	0.00	0.00	0.00	0.00	0.00	0.00	0.00	0.00	0.00	0.00
TRINITY_DN1350433_c0_g1	4.49	0.00	0.00	0.00	0.00	0.00	0.00	0.00	0.00	0.00
TRINITY_DN1350434_c0_g1	0.00	0.00	0.00	0.00	0.00	0.00	0.00	0.00	0.00	0.00
TRINITY_DN1350435_c0_g1	13.68	16.63	0.00	0.00	0.00	0.00	0.00	0.00	0.00	0.00
TRINITY_DN1350436_c0_g1	0.00	2.28	2.13	0.00	0.00	0.00	0.00	0.00	4.14	9.73
TRINITY_DN1350438_c0_g1	0.00	0.00	0.00	0.00	0.00	0.00	0.00	0.00	0.00	8.43
TRINITY_DN135043_c0_g1	0.00	0.00	0.00	0.00	0.00	0.00	0.00	0.00	0.00	0.00
TRINITY_DN1350440_c0_g1	0.00	0.00	0.00	0.00	0.00	0.00	5.44	0.00	0.00	8.08
TRINITY_DN1350441_c0_g1	0.00	0.00	0.00	0.00	0.00	0.00	0.00	0.00	0.00	0.00
TRINITY_DN1350442_c0_g1	0.00	0.00	0.00	0.00	0.00	0.00	0.00	0.00	0.00	9.20
TRINITY_DN1350443_c0_g1	0.00	0.00	0.00	0.00	0.00	0.00	0.00	8.46	16.40	0.00
TRINITY_DN1350445_c0_g1	0.00	3.56	0.00	0.00	0.00	0.00	0.00	0.00	4.78	0.00
TRINITY_DN1350447_c0_g1	5.51	0.00	0.00	0.00	0.00	0.00	0.00	0.00	0.00	0.00
TRINITY_DN1350448_c0_g1	0.00	0.00	0.00	0.00	0.00	0.00	0.00	0.00	0.00	0.00
TRINITY_DN1350449_c0_g1	5.15	0.00	0.00	0.00	0.00	0.00	0.00	0.00	4.88	0.00
TRINITY_DN135044_c0_g3	4.10	0.00	0.00	0.00	4.31	0.00	0.00	0.00	3.91	7.51
TRINITY_DN135044_c0_g4	8.02	10.71	10.22	3.46	3.64	1.95	9.07	3.31	11.19	9.37
TRINITY_DN135044_c2_g1	0.00	0.00	0.00	0.00	0.00	0.00	0.00	0.00	61.00	0.00
TRINITY_DN135044_c3_g1	0.00	0.00	0.00	0.00	0.00	0.00	0.00	0.00	0.00	0.00
TRINITY_DN135044_c4_g1	0.00	0.00	0.00	0.00	0.00	0.00	0.00	0.00	0.00	17.50
TRINITY_DN135044_c5_g1	11.28	0.00	0.00	21.80	0.00	0.00	0.00	0.00	10.79	0.00
TRINITY_DN1350450_c0_g1	0.00	0.00	0.00	0.00	0.00	0.00	0.00	0.00	0.00	0.00
TRINITY_DN1350451_c0_g1	0.00	0.00	0.00	0.00	0.00	0.00	0.00	0.00	0.00	0.00
TRINITY_DN1350452_c0_g1	0.00	0.00	0.00	0.00	0.00	0.00	0.00	0.00	0.00	0.00
TRINITY_DN1350455_c0_g1	13.90	0.00	0.00	0.00	0.00	0.00	18.23	0.00	0.00	50.84
TRINITY_DN1350456_c0_g1	0.00	0.00	0.00	0.00	0.00	0.00	0.00	0.00	2.96	2.81
TRINITY_DN1350459_c0_g1	0.00	15.21	0.00	0.00	0.00	0.00	0.00	0.00	0.00	0.00
TRINITY_DN135045_c0_g1	0.00	0.00	0.00	0.00	0.00	0.00	0.00	0.00	0.00	14.00
TRINITY_DN1350461_c0_g1	0.00	0.00	0.00	0.00	0.00	0.00	1.84	0.00	3.12	1.46
TRINITY_DN1350463_c0_g1	0.00	0.00	0.00	0.00	0.00	0.00	0.00	0.00	0.00	0.00
TRINITY_DN1350464_c0_g1	0.00	0.00	0.00	0.00	0.00	0.00	0.00	0.00	0.00	0.00
TRINITY_DN1350467_c0_g1	0.00	8.43	0.00	0.00	0.00	0.00	0.00	0.00	0.00	6.92
TRINITY_DN1350468_c0_g1	0.00	0.00	0.00	0.00	0.00	0.00	0.00	0.00	0.00	0.00
TRINITY_DN135046_c0_g1	0.00	0.00	0.00	0.00	0.00	0.00	0.00	0.00	0.00	0.00
TRINITY_DN1350471_c0_g1	0.00	0.00	0.00	0.00	0.00	0.00	0.00	0.00	0.00	30.77
TRINITY_DN1350476_c0_g1	5.94	0.00	0.00	0.00	0.00	0.00	0.00	0.00	5.27	7.58
TRINITY_DN1350480_c0_g1	0.00	0.00	0.00	0.00	0.00	0.00	0.00	0.00	0.00	0.00
TRINITY_DN1350482_c0_g1	0.00	0.00	0.00	0.00	0.00	0.00	0.00	0.00	0.00	0.00
TRINITY_DN1350483_c0_g1	0.00	0.00	0.00	0.00	0.00	0.00	0.00	0.00	0.00	0.00
TRINITY_DN1350485_c0_g1	0.00	0.00	0.00	0.00	7.61	3.11	0.00	0.00	17.34	3.31
TRINITY_DN1350486_c0_g1	0.00	44.99	0.00	0.00	0.00	0.00	0.00	0.00	0.00	0.00
TRINITY_DN1350487_c0_g1	0.00	0.00	0.00	0.00	0.00	0.00	0.00	0.00	0.00	0.00
TRINITY_DN135048_c0_g1	9.27	0.00	0.00	0.00	0.00	0.00	0.00	0.00	0.00	14.08
TRINITY_DN1350494_c0_g1	0.00	0.00	0.00	0.00	0.00	0.00	0.00	0.00	0.00	0.00
TRINITY_DN1350497_c0_g1	0.00	0.00	0.00	0.00	0.00	0.00	0.00	0.00	0.00	0.00
TRINITY_DN1350498_c0_g1	0.00	0.00	0.00	0.00	3.61	0.00	0.00	0.00	10.73	0.00
TRINITY_DN135049_c0_g1	0.00	0.00	0.00	0.00	0.00	0.00	0.00	0.00	0.00	0.00
TRINITY_DN135049_c0_g2	0.00	0.00	0.00	0.00	0.00	0.00	0.00	0.00	7.86	0.00
TRINITY_DN135049_c0_g4	0.00	0.00	0.00	0.00	0.00	0.00	0.00	0.00	9.40	0.00
TRINITY_DN135049_c1_g1	0.00	0.00	0.00	0.00	0.00	0.00	0.00	0.00	0.00	0.00
TRINITY_DN135049_c2_g1	0.00	0.00	0.00	0.00	0.00	0.00	0.00	0.00	11.34	10.81
TRINITY_DN135049_c3_g1	7.57	0.00	0.00	14.14	0.11	0.00	0.00	2.05	4.77	19.42
TRINITY_DN135049_c5_g1	0.00	0.00	0.00	0.00	0.00	0.00	0.00	0.00	0.00	0.00
TRINITY_DN135049_c6_g1	0.00	0.00	0.00	0.00	0.00	0.00	0.00	0.00	0.00	0.00
TRINITY_DN135049_c7_g1	0.00	0.00	0.00	0.00	0.00	0.00	0.00	0.00	0.00	0.00
TRINITY_DN135049_c9_g1	13.58	0.00	0.00	13.16	0.00	0.00	0.00	0.00	13.08	12.42
TRINITY_DN13504_c0_g1	0.00	0.00	0.00	0.00	0.00	0.00	0.00	0.00	0.00	10.51
TRINITY_DN13504_c0_g2	0.00	12.86	17.85	8.60	0.00	7.66	0.00	0.00	0.00	31.35
TRINITY_DN13504_c1_g1	6.72	5.99	0.00	0.00	14.00	0.00	5.86	0.00	2.40	6.18
TRINITY_DN1350501_c0_g1	1.78	5.64	0.00	1.78	5.64	0.00	0.00	1.72	7.88	8.10
TRINITY_DN1350502_c0_g1	0.00	0.00	0.00	0.00	0.00	0.00	0.00	0.00	0.00	2.31
TRINITY_DN1350503_c0_g1	0.00	0.00	0.00	0.00	0.00	0.00	0.00	0.00	0.00	0.00
TRINITY_DN1350504_c0_g1	3.46	3.51	1.69	1.71	0.00	0.00	0.00	0.00	0.00	0.00
TRINITY_DN1350505_c0_g1	0.00	0.00	0.00	0.00	0.00	0.00	0.00	0.00	0.00	0.00
TRINITY_DN1350506_c0_g1	0.00	0.00	0.00	0.00	0.00	0.00	0.00	0.00	0.00	0.00
TRINITY_DN1350509_c0_g1	0.00	0.00	0.00	0.00	0.00	0.00	0.00	0.00	0.00	0.00
TRINITY_DN135050_c0_g1	0.00	0.00	0.00	0.00	0.00	0.00	13.43	0.00	0.00	0.00
TRINITY_DN1350510_c0_g1	0.00	0.00	0.00	0.00	0.00	0.00	0.00	0.00	0.00	6.18
TRINITY_DN1350511_c0_g1	0.00	0.00	0.00	0.00	0.00	0.00	0.00	0.00	0.00	0.00
TRINITY_DN1350512_c0_g1	0.00	3.25	0.00	0.00	0.00	0.00	0.00	0.00	0.00	0.00
TRINITY_DN1350514_c0_g1	0.00	0.00	0.00	0.00	0.00	0.00	0.00	0.00	0.00	0.00
TRINITY_DN1350515_c0_g1	0.00	0.00	0.00	0.00	0.00	0.00	0.00	0.00	0.00	0.00
TRINITY_DN1350516_c0_g1	0.00	0.00	6.06	0.00	3.19	2.60	3.63	0.00	2.91	11.08
TRINITY_DN1350517_c0_g1	0.00	22.39	0.00	0.00	0.00	0.00	0.00	0.00	0.00	17.16
TRINITY_DN1350518_c0_g1	0.00	0.00	0.00	0.00	0.00	0.00	0.00	0.00	0.00	0.00
TRINITY_DN1350519_c0_g1	0.00	0.00	0.00	0.00	0.00	0.00	0.00	0.00	0.00	0.00
TRINITY_DN135051_c0_g1	0.00	23.40	0.00	0.00	0.00	0.00	0.00	0.00	0.00	0.00
TRINITY_DN1350520_c0_g1	9.71	0.00	0.00	0.00	0.00	0.00	0.00	0.00	0.00	0.00
TRINITY_DN1350522_c0_g1	0.00	0.00	0.00	0.00	0.00	8.82	0.00	0.00	0.00	0.00
TRINITY_DN1350524_c0_g1	0.00	0.00	0.00	0.00	0.00	0.00	0.00	0.00	0.00	0.00
TRINITY_DN1350528_c0_g1	0.00	0.00	0.00	0.00	0.00	0.00	0.00	0.00	3.39	9.68
TRINITY_DN1350532_c0_g1	0.00	0.00	7.39	0.00	7.61	0.00	0.00	0.00	0.00	6.70
TRINITY_DN1350536_c0_g1	0.00	0.00	0.00	0.00	6.22	0.00	0.00	0.00	0.00	5.48
TRINITY_DN1350537_c0_g1	0.00	0.00	0.00	0.00	0.00	0.00	0.00	0.00	0.00	0.00
TRINITY_DN1350538_c0_g1	0.00	7.89	0.00	3.54	0.00	6.12	0.00	3.49	10.24	6.51
TRINITY_DN1350539_c0_g1	0.00	7.08	0.00	0.00	0.00	0.00	0.00	0.00	0.00	0.00
TRINITY_DN135053_c0_g1	0.00	0.00	0.00	0.00	0.00	0.00	0.00	0.00	0.00	0.00
TRINITY_DN135053_c1_g1	0.00	0.00	0.00	0.00	0.00	0.00	0.00	0.00	0.00	0.00
TRINITY_DN1350540_c0_g1	0.00	0.00	0.00	0.00	0.00	0.00	0.00	0.00	0.00	0.00
TRINITY_DN1350541_c0_g1	0.00	0.00	7.39	0.00	0.00	0.00	0.00	0.00	6.96	6.70
TRINITY_DN1350542_c0_g1	0.00	0.00	0.00	0.00	0.00	0.00	0.00	0.00	7.86	0.00
TRINITY_DN1350543_c0_g1	0.00	0.00	0.00	0.00	0.00	0.00	0.00	0.00	0.00	0.00
TRINITY_DN1350544_c0_g1	0.00	0.00	0.00	0.00	0.00	0.00	0.00	0.00	5.80	0.00
TRINITY_DN1350546_c0_g1	0.00	0.00	0.00	16.07	0.00	0.00	0.00	0.00	0.00	0.00
TRINITY_DN1350547_c0_g1	0.00	0.00	0.00	0.00	0.00	0.00	0.00	0.00	0.00	0.00
TRINITY_DN1350549_c0_g1	0.00	19.05	0.00	0.00	0.00	0.00	0.00	0.00	0.00	0.00
TRINITY_DN1350551_c0_g1	0.00	0.00	0.00	0.00	0.00	0.00	0.00	0.00	0.00	0.00
TRINITY_DN1350555_c0_g1	0.00	0.00	0.00	0.00	0.00	0.00	0.00	0.00	5.90	0.00
TRINITY_DN1350558_c0_g1	0.00	0.00	0.00	0.00	0.00	0.00	0.00	6.09	11.74	11.38
TRINITY_DN1350559_c0_g1	0.00	0.00	0.00	0.00	6.85	0.00	0.00	0.00	0.00	6.05
TRINITY_DN135055_c0_g1	0.00	0.00	0.00	0.00	0.00	0.00	0.00	0.00	0.00	0.00
TRINITY_DN135055_c1_g1	0.00	0.00	0.00	0.00	0.00	0.00	0.00	0.00	0.00	0.00
TRINITY_DN1350562_c0_g1	0.00	0.00	0.00	0.00	0.00	0.00	0.00	0.00	0.00	0.00
TRINITY_DN1350563_c0_g1	0.00	0.00	0.00	0.00	0.00	0.00	0.00	0.00	0.00	0.00
TRINITY_DN1350565_c0_g1	0.00	0.00	0.00	0.00	0.00	0.00	0.00	0.00	0.00	0.00
TRINITY_DN1350567_c0_g1	6.75	7.21	2.24	2.25	0.00	0.00	5.26	0.00	0.00	12.27
TRINITY_DN1350568_c0_g1	0.00	0.00	0.00	0.00	0.00	0.00	0.00	0.00	0.00	0.00
TRINITY_DN135056_c0_g1	0.00	0.00	0.00	0.00	11.36	0.00	0.00	0.00	0.00	30.16
TRINITY_DN135056_c1_g1	0.00	0.00	0.00	0.00	0.00	0.00	0.00	0.00	0.00	0.00
TRINITY_DN1350570_c0_g1	14.74	0.00	0.00	0.00	0.00	0.00	0.00	0.00	0.00	0.00
TRINITY_DN1350574_c0_g1	0.00	0.00	0.00	0.00	0.00	0.00	0.00	0.00	0.00	3.85
TRINITY_DN1350575_c0_g1	13.15	0.00	0.00	0.00	0.00	0.00	0.00	0.00	0.00	0.00
TRINITY_DN1350578_c0_g1	0.00	0.00	0.00	0.00	0.00	0.00	0.00	0.00	0.00	0.00
TRINITY_DN1350579_c0_g1	0.00	0.00	0.00	0.00	0.00	0.00	0.00	0.00	0.00	0.00
TRINITY_DN135057_c0_g1	0.00	0.00	0.00	0.00	0.00	0.00	0.00	0.00	0.00	10.26
TRINITY_DN1350582_c0_g1	0.00	0.00	0.00	0.00	0.00	0.00	0.00	0.00	0.00	0.00
TRINITY_DN1350583_c0_g1	0.00	0.00	0.00	0.00	0.00	0.00	0.00	0.00	0.00	0.00
TRINITY_DN1350585_c0_g1	0.00	0.00	0.00	0.00	0.00	0.00	0.00	0.00	0.00	0.00
TRINITY_DN1350586_c0_g1	0.00	15.93	0.00	0.00	0.00	0.00	0.00	0.00	0.00	0.00
TRINITY_DN1350587_c0_g1	0.00	9.46	0.00	0.00	0.00	0.00	0.00	0.00	0.00	0.00
TRINITY_DN1350588_c0_g1	0.00	0.00	0.00	21.52	0.00	0.00	0.00	0.00	0.00	0.00
TRINITY_DN1350589_c0_g1	0.00	0.00	0.00	0.00	0.00	0.00	0.00	0.00	0.00	8.68
TRINITY_DN135058_c0_g1	0.00	0.00	0.00	0.00	0.00	0.00	0.00	0.00	0.00	21.91
TRINITY_DN1350590_c0_g1	0.00	0.00	0.00	0.00	0.00	0.00	0.00	0.00	0.00	0.00
TRINITY_DN1350593_c0_g1	0.00	15.53	0.00	0.00	0.00	0.00	0.00	0.00	0.00	0.00
TRINITY_DN1350595_c0_g1	0.62	0.00	5.28	5.17	16.48	0.00	0.00	0.00	0.00	0.00
TRINITY_DN1350597_c0_g1	0.00	0.00	0.00	0.00	0.00	0.00	0.00	0.00	0.00	0.00
TRINITY_DN1350599_c0_g1	0.00	0.00	0.00	0.00	0.00	0.00	15.42	0.00	5.80	0.06
TRINITY_DN135059_c0_g1	0.00	0.00	0.00	0.00	0.00	0.00	0.00	0.00	0.00	0.00
TRINITY_DN135059_c0_g2	5.91	0.00	5.95	0.00	0.00	0.00	0.00	0.00	0.00	0.00
TRINITY_DN135059_c0_g3	0.00	0.00	0.00	0.00	0.00	0.00	0.00	0.00	0.00	7.92
TRINITY_DN135059_c0_g5	12.49	0.00	0.00	0.00	0.00	0.00	0.00	0.00	0.00	11.42
TRINITY_DN135059_c1_g2	0.00	0.00	0.00	0.00	0.00	0.00	0.00	0.00	16.20	0.00
TRINITY_DN13505_c0_g1	0.00	9.88	10.07	3.69	2.00	9.81	8.50	3.64	9.66	11.91
TRINITY_DN13505_c0_g2	84.03	51.32	39.48	27.54	67.02	49.58	54.98	39.27	33.53	0.00
TRINITY_DN13505_c16_g1	0.00	0.00	0.00	0.00	0.00	0.00	0.00	0.00	0.00	34.33
TRINITY_DN13505_c19_g1	7.52	0.00	0.00	0.00	0.00	0.00	0.00	0.00	0.00	0.00
TRINITY_DN13505_c1_g1	1.03	0.00	3.44	0.47	1.60	1.47	1.82	0.00	5.12	5.57
TRINITY_DN13505_c1_g3	0.00	0.00	0.00	0.00	0.00	0.00	0.00	0.00	0.00	7.05
TRINITY_DN13505_c1_g4	22.85	0.00	0.00	15.69	0.00	13.88	0.00	0.00	0.00	4.02
TRINITY_DN13505_c2_g1	9.97	0.00	0.00	0.00	0.00	0.00	0.00	0.00	12.39	0.00
TRINITY_DN13505_c3_g1	0.00	0.00	0.00	0.00	0.00	0.00	0.00	0.00	0.00	0.00
TRINITY_DN13505_c4_g1	7.06	0.00	0.00	6.94	0.00	0.00	0.00	0.00	6.72	0.00
TRINITY_DN1350600_c0_g1	0.00	0.00	10.62	0.00	0.00	0.00	0.00	0.00	0.00	0.00
TRINITY_DN1350602_c0_g1	0.00	0.00	0.00	0.00	0.00	0.00	0.00	0.00	0.00	0.00
TRINITY_DN1350605_c0_g1	0.00	0.00	0.00	0.00	0.00	0.00	0.00	0.00	0.00	0.00
TRINITY_DN1350606_c0_g1	0.00	0.00	52.45	0.00	0.00	0.00	0.00	0.00	0.00	0.00
TRINITY_DN1350608_c0_g1	0.00	0.00	0.00	0.00	8.32	20.83	0.00	0.00	0.00	7.34
TRINITY_DN1350609_c0_g1	0.00	0.00	0.00	0.00	0.00	7.95	0.00	0.00	0.00	0.00
TRINITY_DN1350610_c0_g1	3.72	0.00	0.00	0.00	0.00	0.00	4.51	0.00	3.55	9.77
TRINITY_DN1350611_c0_g1	0.00	0.00	0.00	0.00	0.00	0.00	0.00	0.00	0.00	0.00
TRINITY_DN1350612_c0_g1	0.00	23.77	0.00	0.00	30.51	8.46	0.00	0.00	0.00	0.00
TRINITY_DN1350614_c0_g1	0.00	0.00	0.00	0.00	0.00	0.00	13.06	0.00	0.00	4.81
TRINITY_DN1350616_c0_g1	0.00	0.00	0.00	4.31	4.56	0.00	0.00	0.00	0.00	0.00
TRINITY_DN1350617_c0_g1	3.26	0.00	3.25	0.00	6.84	0.00	0.00	0.00	0.00	0.00
TRINITY_DN1350618_c0_g1	0.00	0.00	0.00	0.00	0.00	0.00	0.00	0.00	0.00	0.00
TRINITY_DN135061_c0_g1	11.12	0.00	0.00	0.00	11.51	0.00	0.00	0.00	0.00	10.18
TRINITY_DN135061_c1_g2	0.00	0.00	0.00	0.00	0.00	0.00	0.00	0.00	0.00	0.00
TRINITY_DN135061_c1_g3	0.00	0.00	0.00	0.00	0.00	0.00	0.00	0.00	0.00	0.00
TRINITY_DN135061_c4_g1	0.00	0.00	0.00	0.00	0.00	0.00	0.00	0.00	0.00	0.00
TRINITY_DN1350620_c0_g1	0.00	0.00	0.00	0.00	0.00	0.00	0.00	0.00	0.00	5.62
TRINITY_DN1350622_c0_g1	0.00	6.20	0.00	0.00	0.00	0.00	0.00	0.00	0.00	0.00
TRINITY_DN1350623_c0_g1	0.00	0.00	0.00	0.00	0.00	0.00	0.00	0.00	0.00	0.00
TRINITY_DN1350624_c0_g1	15.11	0.00	0.00	0.00	0.00	0.00	0.00	0.00	0.00	0.00
TRINITY_DN1350625_c0_g1	0.00	0.00	0.00	0.00	0.00	0.00	0.00	0.00	0.00	0.00
TRINITY_DN1350627_c0_g1	0.00	0.00	0.00	0.00	0.00	0.00	0.00	0.00	0.00	27.27
TRINITY_DN1350628_c0_g1	0.00	0.00	0.00	0.00	0.00	0.00	0.00	0.00	0.00	0.00
TRINITY_DN1350629_c0_g1	13.78	0.00	0.00	0.00	0.00	0.00	0.00	0.00	0.00	12.62
TRINITY_DN135062_c0_g1	0.00	0.00	0.00	0.00	0.00	0.00	0.00	0.00	8.49	0.00
TRINITY_DN135062_c0_g2	0.00	0.00	0.00	0.00	0.00	0.00	0.00	0.00	0.00	13.20
TRINITY_DN1350630_c0_g1	0.00	0.00	8.54	0.00	17.54	7.32	0.00	0.00	0.00	7.74
TRINITY_DN1350632_c0_g1	0.00	0.00	0.00	0.00	0.00	0.00	0.00	0.00	0.00	13.54
TRINITY_DN1350633_c0_g1	0.00	0.00	0.00	11.43	0.00	0.00	0.00	0.00	0.00	0.00
TRINITY_DN1350634_c0_g1	0.00	0.00	0.00	0.00	0.00	0.00	0.00	0.00	0.00	0.00
TRINITY_DN1350636_c0_g1	0.00	0.00	3.28	0.00	0.00	0.00	0.00	0.00	0.00	2.99
TRINITY_DN1350637_c0_g1	0.00	0.00	0.00	0.00	0.00	0.00	0.00	0.00	0.00	0.00
TRINITY_DN1350639_c0_g1	3.19	0.00	0.00	0.00	0.00	0.00	0.00	0.00	0.00	0.00
TRINITY_DN135063_c0_g1	0.00	9.12	0.00	0.00	0.00	0.00	0.00	0.00	0.00	21.02
TRINITY_DN135063_c0_g2	0.00	0.00	0.00	0.00	0.00	0.00	0.00	0.00	0.00	0.00
TRINITY_DN135063_c1_g1	0.00	21.59	18.15	0.00	0.00	0.00	0.00	0.00	17.08	24.70
TRINITY_DN135063_c1_g3	2.50	0.00	5.26	1.61	3.33	1.34	0.00	1.88	11.74	14.73
TRINITY_DN135063_c1_g4	7.02	12.06	6.73	4.01	9.63	1.50	13.05	2.70	20.13	31.19
TRINITY_DN135063_c2_g1	0.00	63.43	0.00	0.00	0.00	9.00	0.00	0.00	0.00	0.00
TRINITY_DN135063_c2_g2	0.00	9.01	0.00	0.00	0.00	0.00	0.00	0.00	0.00	0.00
TRINITY_DN135063_c3_g1	0.00	0.00	0.00	0.00	0.00	0.00	0.00	0.00	0.00	0.00
TRINITY_DN135063_c6_g1	0.00	0.00	0.00	0.00	0.00	0.00	0.00	0.00	0.00	0.00
TRINITY_DN1350640_c0_g1	0.00	0.00	0.00	0.00	0.00	5.02	0.00	0.00	0.00	8.00
TRINITY_DN1350642_c0_g1	12.58	0.00	0.00	0.00	0.00	0.00	0.00	0.00	0.00	0.00
TRINITY_DN1350643_c0_g1	0.00	0.00	0.00	0.00	0.00	0.00	0.00	0.00	0.00	0.00
TRINITY_DN1350647_c0_g1	0.00	0.00	0.00	0.00	0.00	0.00	0.00	0.00	0.00	0.00
TRINITY_DN1350649_c0_g1	0.00	0.00	0.00	0.00	0.00	0.00	0.00	0.00	0.00	12.42
TRINITY_DN135064_c0_g2	0.00	0.00	0.00	0.00	0.00	0.00	0.00	0.00	0.00	23.49
TRINITY_DN135064_c0_g3	0.00	0.00	0.00	0.00	0.00	0.00	0.00	0.00	0.00	0.00
TRINITY_DN135064_c1_g1	44.62	0.00	13.97	14.31	30.71	0.00	0.00	0.00	0.00	27.09
TRINITY_DN135064_c2_g1	0.00	0.00	0.00	0.00	0.00	0.00	0.00	0.00	0.00	0.00
TRINITY_DN135064_c3_g1	0.00	0.00	0.00	0.00	0.00	0.00	0.00	0.00	0.00	0.00
TRINITY_DN135064_c4_g1	0.00	0.00	0.00	0.00	0.00	0.00	0.00	0.00	0.00	0.00
TRINITY_DN1350651_c0_g1	0.00	0.00	0.00	0.00	0.00	0.00	0.00	0.00	0.00	0.00
TRINITY_DN1350652_c0_g1	4.91	5.58	0.00	4.83	0.00	0.00	0.00	0.00	9.33	22.48
TRINITY_DN1350653_c0_g1	0.00	0.00	0.00	0.00	5.17	0.00	0.00	0.00	0.00	0.00
TRINITY_DN1350654_c0_g1	0.00	0.00	0.00	9.50	0.00	0.00	0.00	0.00	0.00	8.84
TRINITY_DN1350655_c0_g1	0.00	0.00	0.00	0.00	0.00	0.00	0.00	0.00	0.00	0.00
TRINITY_DN1350656_c0_g1	0.00	0.00	10.43	0.00	0.00	0.00	0.00	0.00	0.00	0.00
TRINITY_DN1350659_c0_g1	0.00	0.00	0.00	0.00	0.00	0.00	0.00	0.00	0.00	10.39
TRINITY_DN135065_c2_g1	0.00	0.00	0.00	0.00	0.00	0.00	0.00	0.00	0.00	0.00
TRINITY_DN1350660_c0_g1	0.00	0.00	0.00	0.00	0.00	0.00	0.00	0.00	0.00	0.00
TRINITY_DN1350661_c0_g1	0.00	0.00	0.00	0.00	0.00	0.00	5.35	0.00	0.00	11.92
TRINITY_DN1350662_c0_g1	0.00	0.00	0.00	0.00	0.00	0.00	0.00	0.00	0.00	9.63
TRINITY_DN1350664_c0_g1	0.00	0.00	0.00	7.21	7.64	0.00	0.00	0.00	0.00	0.00
TRINITY_DN1350665_c0_g1	0.00	0.00	0.00	0.00	0.00	4.65	0.00	0.00	0.00	0.00
TRINITY_DN1350667_c0_g1	0.00	0.00	0.00	0.00	0.00	11.27	0.00	0.00	0.00	0.00
TRINITY_DN1350668_c0_g1	0.00	0.00	0.00	0.00	0.00	0.00	0.00	0.00	2.79	0.00
TRINITY_DN135066_c0_g1	0.00	0.00	0.00	0.00	0.00	0.00	0.00	0.00	0.00	0.00
TRINITY_DN135066_c0_g2	0.00	0.00	0.00	0.00	0.00	0.00	0.00	0.00	0.00	0.00
TRINITY_DN135066_c1_g2	5.52	0.00	2.75	0.00	2.90	0.00	0.00	0.00	0.00	5.03
TRINITY_DN135066_c2_g1	0.00	0.00	0.00	0.00	0.00	0.00	0.00	0.00	0.00	0.00
TRINITY_DN1350670_c0_g1	0.00	0.00	0.00	0.00	0.00	0.00	0.00	0.00	0.00	0.00
TRINITY_DN1350672_c0_g1	13.46	0.00	0.00	0.00	0.00	0.00	0.00	0.00	0.00	12.33
TRINITY_DN1350673_c0_g1	5.89	0.00	0.00	0.00	0.00	10.21	0.00	0.00	0.00	10.81
TRINITY_DN1350675_c0_g1	0.00	0.00	0.00	0.00	0.00	0.00	0.00	0.00	0.00	5.78
TRINITY_DN1350677_c0_g1	0.00	0.00	0.00	0.00	0.00	0.00	0.00	0.00	0.00	0.00
TRINITY_DN1350678_c0_g1	0.00	0.00	0.00	0.00	0.00	0.00	0.00	0.00	0.00	0.00
TRINITY_DN1350679_c0_g1	0.00	12.30	0.00	3.66	0.00	0.00	0.00	0.00	3.54	10.12
TRINITY_DN135067_c0_g1	0.00	0.00	0.00	0.00	0.00	0.00	0.00	0.00	0.00	0.00
TRINITY_DN135067_c1_g1	0.00	0.00	0.00	0.00	0.00	0.00	0.00	0.00	0.00	0.00
TRINITY_DN135067_c3_g1	0.00	0.00	0.00	0.00	0.00	0.00	0.00	0.00	0.00	29.72
TRINITY_DN1350680_c0_g1	18.76	0.00	0.00	0.00	0.00	0.00	0.00	0.00	0.00	0.00
TRINITY_DN1350682_c0_g1	0.00	0.00	0.00	0.00	0.00	0.00	0.00	0.00	0.00	12.15
TRINITY_DN1350683_c0_g1	6.06	42.28	18.31	0.00	44.23	15.78	53.48	23.82	40.31	16.72
TRINITY_DN1350685_c0_g1	0.00	0.00	0.00	0.00	0.00	0.00	0.00	0.00	0.00	0.00
TRINITY_DN1350686_c0_g1	12.46	0.00	0.00	0.00	0.00	5.42	0.00	0.00	0.00	5.73
TRINITY_DN1350687_c0_g1	0.00	0.00	0.00	0.00	0.00	11.60	0.00	0.00	0.00	0.00
TRINITY_DN1350688_c0_g1	0.00	0.00	0.00	0.00	0.00	0.00	9.23	0.00	0.00	6.64
TRINITY_DN1350689_c0_g1	0.00	0.00	0.00	3.56	0.00	0.00	0.00	0.00	3.43	3.27
TRINITY_DN135068_c0_g1	0.00	0.00	9.78	0.00	5.10	0.00	6.05	4.79	4.63	0.00
TRINITY_DN1350691_c0_g1	0.00	0.00	0.00	0.00	0.00	0.00	0.00	0.00	0.00	12.71
TRINITY_DN1350693_c0_g1	0.00	41.26	0.00	16.48	0.00	0.00	0.00	0.00	0.00	0.00
TRINITY_DN1350694_c0_g1	0.00	0.00	0.00	0.00	0.00	0.00	0.00	0.00	0.00	0.00
TRINITY_DN1350695_c0_g1	0.00	0.00	0.00	0.00	0.00	0.00	0.00	0.00	0.00	0.00
TRINITY_DN1350697_c0_g1	0.00	0.00	0.00	0.00	3.55	2.90	0.00	0.00	0.00	0.00
TRINITY_DN1350698_c0_g1	0.00	0.00	0.00	0.00	0.00	0.00	0.00	0.00	0.00	0.00
TRINITY_DN135069_c0_g1	0.00	2.82	0.00	0.00	0.00	0.00	0.00	2.54	7.08	2.37
TRINITY_DN135069_c0_g2	0.00	6.83	0.00	0.00	0.00	2.03	0.00	0.00	5.59	2.16
TRINITY_DN135069_c0_g3	0.00	0.00	0.00	0.00	0.00	0.00	0.00	0.00	0.00	0.00
TRINITY_DN13506_c0_g1	34.53	37.34	26.46	23.33	19.71	21.72	43.01	13.07	62.45	107.53
TRINITY_DN13506_c0_g2	22.29	30.64	0.00	8.43	14.00	0.00	0.00	0.00	3.95	41.41
TRINITY_DN13506_c0_g3	27.51	32.11	41.61	28.61	11.48	8.51	29.23	13.68	54.65	82.27
TRINITY_DN13506_c1_g1	519.46	612.63	310.39	242.16	213.11	265.90	683.85	193.44	1120.44	994.55
TRINITY_DN13506_c2_g1	569.39	691.66	338.00	316.55	283.75	292.11	924.84	229.62	1261.33	1284.79
TRINITY_DN13506_c4_g1	0.00	0.00	0.00	0.00	0.00	0.00	0.00	0.00	0.00	0.00
TRINITY_DN13506_c5_g1	0.00	0.00	0.00	0.00	0.00	0.00	0.00	0.00	0.00	0.00
TRINITY_DN13506_c6_g1	0.00	11.20	0.00	0.00	0.00	0.00	23.99	0.00	17.70	8.51
TRINITY_DN13506_c7_g1	2.38	2.56	4.74	4.76	2.51	6.11	2.80	0.00	16.10	15.17
TRINITY_DN13506_c8_g1	0.00	0.00	0.00	0.00	0.00	0.00	0.00	0.00	0.00	0.00
TRINITY_DN1350700_c0_g1	0.00	0.00	0.00	0.00	0.00	14.37	0.00	0.00	32.71	15.39
TRINITY_DN1350701_c0_g1	0.00	0.00	0.00	0.00	0.00	0.00	0.00	0.00	0.00	0.00
TRINITY_DN1350706_c0_g1	0.00	5.29	9.38	0.00	4.89	4.02	0.00	0.00	0.00	12.83
TRINITY_DN1350708_c0_g1	0.00	0.00	0.00	0.00	0.00	0.00	19.12	0.00	0.00	0.00
TRINITY_DN1350713_c0_g1	0.00	0.00	0.00	0.00	0.00	0.00	0.00	0.00	0.00	0.00
TRINITY_DN1350714_c0_g1	0.00	0.00	0.00	0.00	0.00	0.00	0.00	0.00	0.00	0.00
TRINITY_DN1350715_c0_g1	2.66	0.00	0.00	0.00	5.60	0.00	0.00	0.00	0.00	0.00
TRINITY_DN1350717_c0_g1	0.00	0.00	0.00	0.00	5.34	2.87	0.00	0.00	0.00	1.53
TRINITY_DN1350719_c0_g1	0.00	0.00	0.00	0.00	0.00	0.00	0.00	0.00	0.00	0.00
TRINITY_DN135071_c0_g1	12.95	0.00	0.00	0.00	0.00	0.00	0.00	0.00	20.70	44.01
TRINITY_DN135071_c0_g2	38.30	6.10	4.29	10.46	5.04	15.41	41.85	5.23	4.61	19.51
TRINITY_DN135071_c1_g1	0.00	0.00	0.00	0.00	0.00	0.00	0.00	8.16	0.00	7.66
TRINITY_DN1350721_c0_g1	0.00	0.00	0.00	7.60	0.00	0.00	0.00	0.00	0.00	0.00
TRINITY_DN1350722_c0_g1	0.00	0.00	0.00	0.00	0.00	0.00	0.00	0.00	0.00	0.00
TRINITY_DN1350723_c0_g1	0.00	0.00	0.00	0.00	0.00	0.00	0.00	0.00	0.00	0.00
TRINITY_DN1350724_c0_g1	0.00	0.00	0.00	0.00	0.00	0.00	0.00	0.00	0.00	0.00
TRINITY_DN1350725_c0_g1	0.00	0.00	3.78	0.00	0.00	0.00	0.00	0.00	3.61	24.58
TRINITY_DN1350726_c0_g1	0.00	0.00	0.00	0.00	0.00	0.00	8.57	6.64	0.00	14.69
TRINITY_DN1350727_c0_g1	0.00	0.00	1.53	6.19	1.63	0.00	0.00	0.00	0.00	5.61
TRINITY_DN1350728_c0_g1	0.00	0.00	0.00	0.00	0.00	0.00	0.00	0.00	0.00	0.00
TRINITY_DN1350729_c0_g1	0.00	0.00	0.00	0.00	0.00	0.00	0.00	0.00	10.35	0.00
TRINITY_DN1350731_c0_g1	0.00	0.00	0.00	0.00	0.00	0.00	0.00	0.00	0.00	0.00
TRINITY_DN1350732_c0_g1	0.00	0.00	0.00	0.00	0.00	0.00	0.00	0.00	0.00	0.00
TRINITY_DN1350733_c0_g1	0.00	11.57	0.00	0.00	0.00	0.00	6.30	0.00	0.00	0.00
TRINITY_DN1350735_c0_g1	0.00	0.00	0.00	0.00	0.00	0.00	0.00	0.00	0.00	0.00
TRINITY_DN1350738_c0_g1	0.00	0.00	0.00	0.00	0.00	0.00	0.00	0.00	0.00	0.00
TRINITY_DN1350740_c0_g1	0.00	17.83	0.00	0.00	7.79	0.00	9.56	0.00	21.39	6.87
TRINITY_DN1350742_c0_g1	0.00	0.00	0.00	0.00	0.00	0.00	0.00	0.00	0.00	0.00
TRINITY_DN1350743_c0_g1	0.00	0.00	0.00	0.00	0.00	0.00	0.00	0.00	0.00	0.00
TRINITY_DN1350746_c0_g1	0.00	0.00	0.00	0.00	0.00	0.00	0.00	10.22	0.00	0.00
TRINITY_DN1350747_c0_g1	0.00	0.00	3.31	0.00	0.00	2.84	0.00	0.00	0.00	0.00
TRINITY_DN1350748_c0_g1	0.00	0.00	0.00	0.00	0.00	0.00	0.00	0.00	0.00	0.00
TRINITY_DN1350749_c0_g1	0.00	8.78	0.00	0.00	0.00	0.00	0.00	0.00	0.00	0.00
TRINITY_DN135074_c0_g1	0.00	0.00	0.00	0.00	0.00	0.00	0.00	7.39	0.00	0.00
TRINITY_DN135074_c0_g2	0.00	0.00	0.00	0.00	0.00	0.00	0.00	0.00	0.00	16.70
TRINITY_DN1350753_c0_g1	0.00	0.00	0.00	0.00	0.00	0.00	0.00	0.00	0.00	34.62
TRINITY_DN1350755_c0_g1	0.00	18.86	0.00	0.00	0.00	0.00	0.00	0.00	0.00	14.44
TRINITY_DN1350758_c0_g1	0.00	0.00	0.00	0.00	0.00	0.00	0.00	0.00	0.00	0.00
TRINITY_DN1350759_c0_g1	0.00	0.00	2.43	0.00	0.00	0.00	0.00	0.00	0.00	4.43
TRINITY_DN135075_c0_g1	0.00	0.00	0.00	0.00	13.84	0.00	17.54	0.00	0.00	0.00
TRINITY_DN135075_c2_g2	0.00	0.00	0.00	0.00	0.00	7.58	0.00	0.00	0.00	8.00
TRINITY_DN135075_c4_g1	0.00	0.00	0.00	0.00	0.00	0.00	0.00	0.00	0.00	11.25
TRINITY_DN135075_c5_g1	0.00	0.00	0.00	0.00	0.00	0.00	0.00	0.00	0.00	0.00
TRINITY_DN135075_c6_g1	7.99	0.00	0.00	0.00	16.63	0.00	0.00	0.00	0.00	0.00
TRINITY_DN135075_c9_g1	0.00	0.00	0.00	17.97	19.24	0.00	0.00	0.00	0.00	0.00
TRINITY_DN1350760_c0_g1	3.00	0.00	0.00	0.00	0.00	1.28	0.00	0.00	1.46	7.48
TRINITY_DN1350761_c0_g1	3.40	0.00	0.00	6.75	0.00	0.00	0.00	0.00	3.26	6.21
TRINITY_DN1350763_c0_g1	0.00	37.45	0.00	0.00	0.00	0.00	0.00	0.00	0.00	0.00
TRINITY_DN1350764_c0_g1	0.00	0.00	0.00	0.00	0.00	0.00	0.00	0.00	0.00	0.00
TRINITY_DN1350765_c0_g1	0.00	0.00	0.00	0.00	0.00	0.00	11.06	0.00	0.00	0.00
TRINITY_DN1350766_c0_g1	0.00	0.00	0.00	0.00	0.00	0.00	0.00	0.00	7.90	0.00
TRINITY_DN1350767_c0_g1	0.00	0.00	0.00	0.00	0.00	0.00	0.00	0.00	0.00	0.00
TRINITY_DN1350768_c0_g1	0.00	0.00	0.00	0.00	0.00	0.00	0.00	0.00	0.00	0.00
TRINITY_DN1350771_c0_g1	0.00	0.00	0.00	0.00	0.00	0.00	0.00	0.00	0.00	10.25
TRINITY_DN1350772_c0_g1	0.00	2.77	0.00	0.00	0.00	0.00	0.00	0.00	0.00	4.55
TRINITY_DN1350773_c0_g1	0.00	0.00	0.00	0.00	0.00	0.00	0.00	0.00	0.00	8.65
TRINITY_DN1350774_c0_g1	2.61	0.00	0.00	0.00	0.00	0.00	3.08	0.00	0.00	14.22
TRINITY_DN1350775_c0_g1	9.53	0.00	0.00	9.28	0.00	0.00	0.00	0.00	0.00	0.00
TRINITY_DN1350777_c0_g1	20.91	0.00	0.00	0.00	0.00	0.00	0.00	0.00	6.63	0.00
TRINITY_DN1350778_c0_g1	0.00	0.00	0.00	0.00	0.00	0.00	0.00	0.00	0.00	0.00
TRINITY_DN135077_c0_g2	0.00	0.00	0.00	0.00	0.00	0.00	0.00	0.00	0.00	3.01
TRINITY_DN135077_c0_g3	0.00	0.00	0.00	1.19	0.00	0.00	0.00	0.00	0.00	2.53
TRINITY_DN135077_c2_g1	2.84	3.08	5.66	0.00	0.00	0.00	3.38	0.00	0.00	0.00
TRINITY_DN135077_c3_g1	1.59	1.67	6.32	1.60	0.00	0.00	0.00	0.00	3.09	6.79
TRINITY_DN1350780_c0_g1	10.55	0.00	0.00	0.00	0.00	0.00	13.70	0.00	0.00	0.00
TRINITY_DN1350782_c0_g1	0.00	0.00	0.00	0.00	0.00	0.00	0.00	0.00	0.00	0.00
TRINITY_DN1350783_c0_g1	0.00	0.00	0.00	0.00	0.00	0.00	14.75	0.00	0.00	0.00
TRINITY_DN1350785_c0_g1	0.00	0.00	0.00	0.00	0.00	0.00	0.00	0.00	0.00	0.00
TRINITY_DN1350786_c0_g1	12.79	0.00	0.00	0.00	0.00	0.00	0.00	0.00	0.00	0.00
TRINITY_DN1350788_c0_g1	0.00	0.00	0.00	0.00	0.00	0.00	0.00	0.00	0.00	0.00
TRINITY_DN1350789_c0_g1	0.00	0.00	0.00	0.00	0.00	0.00	0.00	0.00	0.00	0.00
TRINITY_DN135078_c0_g1	0.00	0.00	0.00	0.00	0.00	0.00	0.00	0.00	0.00	0.00
TRINITY_DN135078_c1_g1	0.00	0.00	0.00	0.00	0.00	0.00	0.00	0.00	0.00	0.00
TRINITY_DN135078_c1_g2	0.00	0.00	0.00	0.00	0.00	0.00	0.00	0.00	0.00	0.00
TRINITY_DN135078_c2_g1	0.00	0.00	0.00	0.00	0.00	0.00	0.00	0.00	0.00	0.00
TRINITY_DN135078_c3_g1	0.00	0.00	4.77	0.00	0.00	0.00	0.00	0.00	0.00	0.00
TRINITY_DN135078_c4_g1	0.00	0.00	0.00	6.37	0.00	0.00	0.00	0.00	0.00	0.00
TRINITY_DN1350791_c0_g1	0.00	0.00	0.00	0.00	0.00	0.00	0.00	0.00	0.00	0.00
TRINITY_DN1350792_c0_g1	0.00	0.00	0.00	0.00	0.00	0.00	0.00	0.00	0.00	0.00
TRINITY_DN1350793_c0_g1	13.15	0.00	0.00	0.00	0.00	0.00	0.00	0.00	0.00	0.00
TRINITY_DN1350794_c0_g1	2.08	0.00	0.00	0.00	0.00	0.00	0.00	0.00	0.00	0.00
TRINITY_DN1350797_c0_g1	0.00	0.00	0.00	0.00	0.00	0.00	0.00	0.00	0.00	0.00
TRINITY_DN1350798_c0_g1	0.00	0.00	31.60	0.00	0.00	0.00	0.00	0.00	12.61	0.00
TRINITY_DN1350799_c0_g1	0.00	0.00	0.00	0.00	0.00	0.00	2.20	0.00	0.00	7.94
TRINITY_DN135079_c0_g1	0.00	0.00	0.00	0.00	0.00	0.00	0.00	0.00	0.00	16.06
TRINITY_DN135079_c0_g2	0.00	0.00	0.00	0.00	0.00	0.00	0.00	0.00	0.00	0.00
TRINITY_DN135079_c0_g3	0.00	10.67	0.00	0.00	0.00	0.00	0.00	0.00	0.00	0.00
TRINITY_DN135079_c0_g5	19.35	0.00	0.00	0.00	0.00	0.00	0.00	0.00	0.00	0.00
TRINITY_DN135079_c1_g1	0.00	0.00	0.00	0.00	16.73	0.00	0.00	0.00	0.00	14.73
TRINITY_DN135079_c4_g1	0.00	0.00	0.00	0.00	0.00	0.00	0.00	0.00	0.00	0.00
TRINITY_DN135079_c6_g1	0.00	0.00	0.00	0.00	0.00	0.00	0.00	0.00	0.00	15.92
TRINITY_DN135079_c8_g1	0.00	0.00	0.00	0.00	0.00	0.00	0.00	0.00	0.00	0.00
TRINITY_DN13507_c0_g1	14.23	10.16	7.85	18.32	3.72	8.98	0.00	0.00	5.06	26.92
TRINITY_DN1350800_c0_g1	0.00	0.00	0.00	0.00	0.00	0.00	0.00	0.00	0.00	0.00
TRINITY_DN1350802_c0_g1	0.00	0.00	0.00	0.00	0.00	0.00	0.00	0.00	0.00	0.00
TRINITY_DN1350803_c0_g1	0.00	0.00	0.00	0.00	0.00	0.00	36.76	0.00	0.00	0.00
TRINITY_DN1350806_c0_g1	0.00	0.08	0.00	0.00	0.00	0.00	4.64	0.00	10.93	12.49
TRINITY_DN1350807_c0_g1	0.00	0.00	0.00	0.00	0.00	0.00	0.00	0.00	0.00	0.00
TRINITY_DN1350808_c0_g1	0.00	0.00	0.00	0.00	0.00	0.00	0.00	0.00	0.00	0.00
TRINITY_DN135080_c0_g1	0.00	15.38	10.16	0.00	0.00	0.00	26.04	0.00	38.29	9.20
TRINITY_DN1350811_c0_g1	0.00	0.00	0.00	10.22	0.00	0.00	0.00	0.00	0.00	0.00
TRINITY_DN1350814_c0_g1	0.00	0.00	0.00	0.00	0.00	0.00	0.00	0.00	0.00	0.00
TRINITY_DN1350817_c0_g1	0.00	0.00	0.00	0.00	0.00	28.43	0.00	0.00	0.00	0.00
TRINITY_DN1350818_c0_g1	0.00	0.00	0.00	0.00	0.00	0.00	0.00	0.00	0.00	0.00
TRINITY_DN135081_c0_g1	0.00	2.50	0.00	2.33	0.00	0.00	19.66	0.00	3.44	2.12
TRINITY_DN135081_c1_g1	0.00	14.01	0.00	0.00	0.00	0.00	15.62	0.00	0.00	0.00
TRINITY_DN135081_c1_g2	0.00	0.00	0.00	0.00	0.00	0.00	0.00	0.00	0.00	0.00
TRINITY_DN135081_c3_g1	0.00	0.00	0.00	0.00	0.00	0.00	0.00	0.00	0.00	0.00
TRINITY_DN135081_c4_g1	0.00	0.00	0.00	0.00	0.00	0.00	0.00	0.00	0.00	0.00
TRINITY_DN1350822_c0_g1	0.00	0.00	0.00	0.00	0.00	0.00	0.00	0.00	0.00	15.92
TRINITY_DN1350824_c0_g1	8.85	0.00	0.00	0.00	0.00	0.00	0.00	0.00	8.44	0.00
TRINITY_DN1350827_c0_g1	0.00	0.00	0.00	0.00	0.00	0.00	0.00	0.00	0.00	0.00
TRINITY_DN1350828_c0_g1	0.00	0.00	0.00	0.00	4.51	0.00	5.29	0.00	0.00	11.09
TRINITY_DN135082_c0_g1	0.00	0.00	0.00	3.88	0.00	0.00	0.00	0.00	0.00	10.23
TRINITY_DN1350830_c0_g1	8.20	0.00	0.00	0.00	0.00	0.00	0.00	8.03	0.00	0.00
TRINITY_DN1350833_c0_g1	0.00	0.00	0.00	0.00	0.00	0.00	4.73	0.00	0.00	0.00
TRINITY_DN1350834_c0_g1	0.00	0.00	0.00	0.00	0.00	0.00	0.00	0.00	0.00	0.00
TRINITY_DN1350836_c0_g1	0.00	0.00	0.00	0.00	0.00	0.00	0.00	0.00	7.78	0.00
TRINITY_DN1350837_c0_g1	0.00	0.00	0.00	0.00	0.00	0.00	0.00	0.00	0.00	0.00
TRINITY_DN1350839_c0_g1	0.00	0.00	0.00	0.00	0.00	0.00	0.00	0.00	0.00	0.00
TRINITY_DN135083_c0_g1	6.69	0.00	0.00	0.00	0.00	0.00	0.00	0.00	0.00	0.00
TRINITY_DN135083_c1_g1	0.00	0.00	0.00	0.00	0.00	0.00	0.00	0.00	10.53	0.00
TRINITY_DN1350840_c0_g1	0.00	7.25	0.00	0.00	0.00	0.00	0.00	0.00	0.00	0.00
TRINITY_DN1350841_c0_g1	0.00	0.00	2.62	1.50	0.81	1.28	0.00	2.89	0.00	3.76
TRINITY_DN1350842_c0_g1	0.00	0.00	0.00	0.00	0.00	0.00	0.00	0.00	0.00	3.13
TRINITY_DN1350844_c0_g1	0.00	18.41	0.00	0.00	0.00	0.00	0.00	0.00	0.00	0.00
TRINITY_DN1350846_c0_g1	0.00	0.00	0.00	0.00	0.00	0.00	0.00	0.00	0.00	0.00
TRINITY_DN1350847_c0_g1	0.00	0.00	0.00	0.00	0.00	0.00	0.00	0.00	0.00	0.00
TRINITY_DN1350848_c0_g1	0.00	0.00	0.00	0.00	0.00	0.00	0.00	0.00	0.00	0.00
TRINITY_DN1350849_c0_g1	0.00	0.00	0.00	0.00	0.00	0.00	0.00	0.00	0.00	0.00
TRINITY_DN135084_c0_g2	6.13	17.68	6.08	4.61	1.62	5.22	10.52	4.44	16.40	19.49
TRINITY_DN1350850_c0_g1	0.00	0.00	0.00	0.00	0.00	0.00	0.00	0.00	4.94	9.54
TRINITY_DN1350851_c0_g1	0.00	0.00	0.00	0.00	18.38	0.00	0.00	0.00	34.55	0.00
TRINITY_DN1350852_c0_g1	0.00	0.00	0.00	3.84	0.00	0.00	0.00	0.00	0.00	0.00
TRINITY_DN1350856_c0_g1	0.00	0.00	0.00	0.00	0.00	0.00	0.00	0.00	0.00	0.00
TRINITY_DN1350857_c0_g1	0.00	0.00	0.00	14.02	0.00	0.00	0.00	0.00	0.00	0.00
TRINITY_DN1350859_c0_g1	0.00	0.00	0.00	0.00	0.00	0.00	61.75	0.00	0.00	14.36
TRINITY_DN135085_c0_g1	0.00	67.48	0.00	0.00	0.00	0.00	0.00	0.00	0.00	17.31
TRINITY_DN135085_c2_g1	0.00	0.00	0.00	0.00	0.00	0.00	0.00	0.00	0.00	0.00
TRINITY_DN135085_c2_g2	0.00	0.00	0.00	0.00	0.00	0.00	0.00	0.00	0.00	0.00
TRINITY_DN135085_c3_g1	0.00	0.00	0.00	0.00	0.00	0.00	0.00	0.00	0.00	0.00
TRINITY_DN135085_c5_g1	0.00	0.00	0.00	0.00	0.00	0.00	0.00	0.00	0.00	0.00
TRINITY_DN135085_c7_g1	0.00	0.00	0.00	0.00	0.00	0.00	0.00	0.00	0.00	17.31
TRINITY_DN135085_c8_g1	0.00	0.00	0.00	0.00	0.00	0.00	0.00	0.00	0.00	0.00
TRINITY_DN1350860_c0_g1	0.00	0.00	0.00	0.00	0.00	0.00	0.00	0.00	0.00	0.00
TRINITY_DN1350863_c0_g1	0.00	0.00	0.00	0.00	0.00	0.00	0.00	0.00	0.00	33.40
TRINITY_DN1350866_c0_g1	0.00	0.00	0.00	0.00	0.00	0.00	0.00	0.00	0.00	0.00
TRINITY_DN1350867_c0_g1	0.00	8.64	0.00	0.00	0.00	0.00	0.00	0.00	6.92	0.00
TRINITY_DN1350868_c0_g1	0.00	0.00	0.00	0.00	0.00	0.00	0.00	0.00	0.00	0.00
TRINITY_DN1350869_c0_g1	3.85	0.00	0.00	0.00	0.00	0.00	0.00	0.00	0.00	10.54
TRINITY_DN135086_c0_g1	0.00	0.00	0.00	0.00	0.00	0.00	0.00	0.00	0.00	0.00
TRINITY_DN1350873_c0_g1	0.00	0.00	0.00	0.00	0.00	0.00	0.00	0.00	0.00	0.00
TRINITY_DN1350875_c0_g1	0.00	0.00	15.24	0.00	0.00	0.00	0.00	0.00	0.00	13.76
TRINITY_DN1350879_c0_g1	0.00	0.00	0.00	0.00	0.00	0.00	0.00	0.00	0.00	0.00
TRINITY_DN135087_c0_g4	0.00	0.00	0.00	15.06	0.00	0.00	8.56	18.54	3.39	0.00
TRINITY_DN135087_c1_g1	7.63	0.00	0.00	0.00	0.00	0.00	2.73	0.00	0.00	0.00
TRINITY_DN135087_c2_g1	2.56	0.00	0.00	0.00	0.00	0.00	0.00	0.00	0.00	2.33
TRINITY_DN135087_c4_g1	0.00	0.00	0.00	0.00	0.00	0.00	0.00	0.00	3.94	0.00
TRINITY_DN1350882_c0_g1	3.96	4.42	0.00	0.00	0.00	0.00	0.00	0.00	0.00	3.62
TRINITY_DN1350883_c0_g1	0.00	0.00	0.00	0.00	0.00	0.00	0.00	0.00	0.00	0.00
TRINITY_DN1350885_c0_g1	0.00	0.00	0.00	0.00	0.00	0.00	17.97	0.00	13.17	0.00
TRINITY_DN1350888_c0_g1	0.00	0.00	0.00	0.00	6.02	0.00	0.00	0.00	0.00	0.00
TRINITY_DN1350889_c0_g1	0.00	36.21	0.00	0.00	0.00	0.00	0.00	0.00	0.00	0.00
TRINITY_DN135088_c0_g1	0.00	0.00	0.00	0.00	0.00	0.00	8.42	0.00	0.00	0.00
TRINITY_DN135088_c0_g2	0.00	0.00	0.00	0.00	0.00	0.00	0.00	10.63	0.00	0.00
TRINITY_DN135088_c0_g4	0.00	0.00	0.00	0.00	0.00	0.00	0.00	0.00	0.00	0.00
TRINITY_DN135088_c1_g2	0.00	0.00	0.00	0.00	0.00	0.00	0.00	0.00	0.00	0.00
TRINITY_DN135088_c1_g3	0.00	0.00	0.00	0.00	0.00	0.00	0.00	0.00	18.14	17.00
TRINITY_DN135088_c1_g5	0.00	0.00	0.00	0.00	0.00	0.00	0.00	0.00	0.00	0.00
TRINITY_DN135088_c2_g1	7.66	0.00	0.00	7.38	0.00	0.00	0.00	0.00	0.00	6.90
TRINITY_DN135088_c3_g1	0.00	0.00	0.00	0.00	0.00	0.00	0.00	0.00	16.69	0.00
TRINITY_DN1350891_c0_g1	0.00	2.41	0.00	0.00	0.00	0.00	0.00	0.00	0.00	6.16
TRINITY_DN1350892_c0_g1	0.00	0.00	0.00	0.00	0.00	0.00	0.00	0.00	0.00	0.00
TRINITY_DN1350893_c0_g1	0.00	0.00	0.00	0.00	0.00	0.00	0.00	0.00	0.00	0.00
TRINITY_DN1350897_c0_g1	0.00	0.00	0.00	0.00	0.00	0.00	0.00	0.00	0.00	0.00
TRINITY_DN1350898_c0_g1	0.00	0.00	0.00	0.00	0.00	0.00	0.00	0.00	12.07	0.00
TRINITY_DN135089_c1_g1	0.00	19.13	0.00	0.00	0.00	0.00	0.00	0.00	0.00	7.34
TRINITY_DN135089_c1_g2	7.03	0.00	0.00	0.00	0.00	0.00	0.00	0.00	0.00	0.00
TRINITY_DN135089_c4_g1	4.74	0.00	0.00	0.00	0.00	0.00	0.00	0.00	4.51	0.00
TRINITY_DN13508_c0_g2	25.92	52.32	19.31	22.18	15.39	22.36	57.28	9.84	92.40	59.46
TRINITY_DN13508_c1_g2	17.55	20.22	9.77	9.42	13.96	6.52	30.49	1.05	20.49	78.24
TRINITY_DN1350901_c0_g1	0.00	0.00	0.00	0.00	0.00	0.00	0.00	0.00	0.00	0.00
TRINITY_DN1350903_c0_g1	32.73	0.00	0.00	0.00	0.00	0.00	0.00	0.00	0.00	0.00
TRINITY_DN1350905_c0_g1	0.00	0.00	0.00	0.00	0.00	0.00	0.00	0.00	0.00	0.00
TRINITY_DN1350907_c0_g1	0.00	0.00	0.00	0.00	0.00	0.00	0.00	0.00	0.00	18.18
TRINITY_DN1350909_c0_g1	0.00	0.00	4.37	0.00	0.00	0.00	0.00	0.00	0.00	0.00
TRINITY_DN135090_c0_g1	11.66	0.00	0.00	11.27	0.00	0.00	0.00	0.00	0.00	10.67
TRINITY_DN135090_c2_g1	0.00	0.00	0.00	0.00	7.47	0.00	0.00	0.00	0.00	0.00
TRINITY_DN135090_c6_g1	35.94	0.00	0.00	0.00	0.00	0.00	23.24	0.00	0.00	16.23
TRINITY_DN135090_c7_g1	0.00	0.00	0.00	0.00	0.00	0.00	0.00	0.00	0.00	0.00
TRINITY_DN1350910_c0_g1	0.00	0.00	10.55	0.00	32.43	0.00	13.54	0.00	0.00	9.56
TRINITY_DN1350911_c0_g1	1.63	0.00	0.00	0.00	0.00	0.00	0.00	0.00	1.59	0.00
TRINITY_DN1350913_c0_g1	0.00	0.00	0.00	3.93	0.00	0.00	0.00	0.00	0.00	0.00
TRINITY_DN1350916_c0_g1	0.00	0.00	0.00	0.00	0.00	0.00	0.00	0.00	0.00	0.00
TRINITY_DN1350917_c0_g1	0.00	0.00	0.00	0.00	0.00	0.00	0.00	0.00	0.00	0.00
TRINITY_DN1350918_c0_g1	0.00	0.00	0.00	0.00	0.00	0.00	0.00	0.00	0.00	0.00
TRINITY_DN135091_c0_g1	0.00	23.40	0.00	0.00	0.00	0.00	0.00	0.00	19.32	5.73
TRINITY_DN1350922_c0_g1	0.00	0.00	0.00	0.00	0.00	0.00	0.00	0.00	0.00	0.00
TRINITY_DN1350923_c0_g1	0.00	0.00	0.00	0.00	0.00	0.00	18.35	4.85	0.00	4.51
TRINITY_DN1350925_c0_g1	0.00	0.00	0.00	0.00	0.00	0.00	0.00	0.00	0.00	0.00
TRINITY_DN1350928_c0_g1	0.00	0.00	0.00	0.00	0.00	0.00	0.00	0.00	28.37	0.00
TRINITY_DN135092_c0_g1	0.00	0.00	0.00	0.00	0.00	0.00	0.00	0.00	0.00	0.00
TRINITY_DN1350930_c0_g1	0.00	0.00	0.00	0.00	0.00	0.00	0.00	0.00	0.00	0.00
TRINITY_DN1350932_c0_g1	0.00	16.98	0.00	0.00	0.00	0.00	0.00	0.00	13.47	0.00
TRINITY_DN1350933_c0_g1	0.00	0.00	0.00	0.00	0.00	0.00	0.00	0.00	0.00	5.53
TRINITY_DN1350935_c0_g1	0.00	0.00	0.00	0.00	0.00	0.00	0.00	0.00	0.00	0.00
TRINITY_DN1350937_c0_g1	0.00	0.00	0.00	0.00	0.00	0.00	18.67	0.00	0.00	0.00
TRINITY_DN1350938_c0_g1	0.00	0.00	0.00	0.00	0.00	0.00	0.00	0.00	0.00	44.43
TRINITY_DN1350939_c0_g1	5.57	0.00	2.77	0.00	0.00	0.44	6.61	0.00	0.00	2.54
TRINITY_DN135093_c0_g1	4.84	5.16	0.00	0.00	5.06	0.00	0.00	0.00	0.00	0.00
TRINITY_DN135093_c1_g1	4.56	4.87	0.00	0.00	0.00	1.95	0.00	0.00	6.60	2.07
TRINITY_DN135093_c4_g1	0.00	0.00	0.00	0.00	0.00	0.00	0.00	0.00	0.00	0.00
TRINITY_DN1350940_c0_g1	0.00	0.00	0.00	0.00	0.00	0.00	0.00	0.00	10.94	0.00
TRINITY_DN1350943_c0_g1	0.00	10.24	0.00	0.00	0.00	0.00	0.00	0.00	0.00	0.00
TRINITY_DN1350947_c0_g1	0.00	0.00	0.00	0.00	0.00	0.00	0.00	0.00	0.00	0.00
TRINITY_DN1350948_c0_g1	0.00	0.00	0.00	0.00	7.73	0.00	0.00	0.00	0.00	10.09
TRINITY_DN135094_c1_g1	6.12	4.14	0.00	0.00	3.91	0.00	0.00	0.00	0.00	6.80
TRINITY_DN135094_c3_g1	0.00	0.00	8.98	0.00	0.00	0.00	0.00	0.00	0.00	0.00
TRINITY_DN135094_c4_g1	0.00	0.00	0.00	0.00	0.00	0.00	0.00	0.00	0.00	0.00
TRINITY_DN1350951_c0_g1	3.91	0.00	0.00	0.00	0.00	1.67	0.00	3.79	0.00	1.78
TRINITY_DN1350952_c0_g1	0.00	0.00	0.00	0.00	0.00	0.00	0.00	0.00	0.00	0.00
TRINITY_DN1350954_c0_g1	0.00	0.00	3.80	0.00	0.00	3.27	0.00	0.00	3.63	3.47
TRINITY_DN1350956_c0_g1	0.00	0.00	0.00	0.00	0.00	0.00	0.00	0.00	0.00	0.00
TRINITY_DN1350957_c0_g1	0.00	0.00	0.00	0.00	0.00	0.00	0.00	0.00	0.00	0.00
TRINITY_DN1350959_c0_g1	12.95	15.81	0.00	12.57	26.87	11.10	16.96	0.00	24.96	23.72
TRINITY_DN135095_c1_g1	0.00	0.00	0.00	0.00	0.00	0.00	0.00	0.00	0.00	0.00
TRINITY_DN135095_c2_g1	9.91	0.00	0.00	0.00	10.29	0.00	0.00	0.00	0.00	9.09
TRINITY_DN135095_c2_g2	3.56	0.00	0.00	0.00	0.00	0.00	0.00	0.00	0.00	4.25
TRINITY_DN135095_c3_g1	0.00	0.00	29.50	0.00	0.00	0.00	0.00	0.00	0.00	0.00
TRINITY_DN135095_c4_g1	0.00	0.00	0.00	0.00	0.00	0.00	0.00	0.00	0.00	0.00
TRINITY_DN1350961_c0_g1	0.00	0.00	0.00	0.00	0.00	0.00	0.00	0.00	0.00	3.80
TRINITY_DN1350962_c0_g1	0.00	3.49	3.18	0.00	0.00	0.00	0.00	0.00	0.00	0.00
TRINITY_DN1350963_c0_g1	0.00	0.00	0.00	0.00	0.00	0.00	0.00	0.00	0.00	0.00
TRINITY_DN1350965_c0_g1	0.00	0.00	0.00	0.00	2.25	0.00	7.46	0.00	0.00	5.82
TRINITY_DN1350966_c0_g1	0.00	0.00	6.79	0.00	0.00	0.00	0.00	0.00	0.00	0.00
TRINITY_DN1350967_c0_g1	0.00	0.00	0.00	0.00	0.00	0.00	0.00	0.00	0.00	0.00
TRINITY_DN1350968_c0_g1	0.00	0.00	0.00	0.00	0.00	0.00	0.00	0.00	0.00	0.00
TRINITY_DN1350969_c0_g1	0.00	0.00	0.00	0.00	0.00	0.00	30.12	4.78	0.00	0.00
TRINITY_DN135096_c0_g1	0.00	0.00	0.00	0.00	11.19	0.00	0.00	0.00	10.18	0.00
TRINITY_DN1350970_c0_g1	0.00	0.00	0.00	0.00	0.00	0.00	0.00	0.00	0.00	11.42
TRINITY_DN1350971_c0_g1	0.00	0.00	0.00	0.00	0.00	0.00	0.00	0.00	17.27	0.00
TRINITY_DN1350972_c0_g1	0.00	3.19	0.00	5.84	0.00	0.00	0.00	0.00	0.00	10.70
TRINITY_DN1350973_c0_g1	0.00	0.00	0.00	0.00	0.00	8.03	0.00	0.00	0.00	0.00
TRINITY_DN1350976_c0_g1	0.00	6.69	0.00	0.00	0.00	0.00	0.00	0.00	0.00	0.00
TRINITY_DN1350977_c0_g1	0.00	0.00	0.00	0.00	0.00	0.00	0.00	0.00	0.00	0.00
TRINITY_DN1350978_c0_g1	5.84	0.00	0.00	0.00	0.00	0.00	0.00	0.00	0.00	0.00
TRINITY_DN135097_c0_g1	5.59	0.00	0.00	0.00	5.84	0.00	0.00	0.00	0.00	0.00
TRINITY_DN1350981_c0_g1	0.00	0.00	0.00	0.00	0.00	0.00	0.00	0.00	17.97	0.00
TRINITY_DN1350982_c0_g1	9.53	0.00	0.00	27.85	0.00	0.00	24.71	0.00	45.59	26.29
TRINITY_DN1350983_c0_g1	12.95	0.00	0.00	0.00	0.00	0.00	0.00	12.39	0.00	0.00
TRINITY_DN1350988_c0_g1	0.00	0.00	0.00	0.00	0.00	0.00	0.00	0.00	0.00	0.00
TRINITY_DN1350989_c0_g1	0.00	0.00	0.00	0.00	0.00	0.00	0.00	0.00	0.00	0.00
TRINITY_DN135098_c1_g1	0.00	0.00	0.00	0.00	0.00	0.00	0.00	0.00	0.00	0.00
TRINITY_DN1350990_c0_g1	0.00	0.00	0.00	0.00	0.00	0.00	0.00	0.00	24.79	11.75
TRINITY_DN1350991_c0_g1	0.00	0.00	0.00	21.38	0.00	0.00	0.00	0.00	0.00	0.00
TRINITY_DN1350992_c0_g1	0.00	0.00	0.00	0.00	0.00	0.00	25.48	0.00	0.00	0.00
TRINITY_DN1350993_c0_g1	18.62	22.56	0.00	0.00	0.00	0.00	0.00	0.00	0.00	8.56
TRINITY_DN1350996_c0_g1	0.00	0.00	0.00	0.00	0.00	0.00	0.00	0.00	0.00	0.00
TRINITY_DN1350997_c0_g1	0.00	0.00	4.81	0.00	0.00	0.00	0.00	0.00	0.00	4.39
TRINITY_DN1350999_c0_g1	0.00	0.00	0.00	0.00	0.00	0.00	0.00	0.00	18.14	0.00
TRINITY_DN135099_c1_g1	0.00	0.00	0.00	0.00	0.00	0.00	0.00	0.00	20.70	19.81
TRINITY_DN13509_c0_g1	25.15	0.00	15.11	13.48	15.48	0.00	18.23	14.20	37.69	140.97
TRINITY_DN13509_c0_g2	7.52	0.00	0.00	0.00	7.83	26.16	19.23	0.00	21.49	13.80
TRINITY_DN1350_c0_g1	11.59	14.54	9.08	6.91	4.78	4.92	20.89	3.21	26.94	28.62
TRINITY_DN1350_c0_g2	0.00	0.00	0.00	0.00	0.00	0.00	0.00	0.00	0.00	0.00
TRINITY_DN1350_c10_g1	0.00	0.00	0.00	0.00	0.00	0.00	0.00	0.00	0.00	0.00
TRINITY_DN1350_c11_g1	0.00	2.32	5.70	0.00	0.00	0.00	2.01	0.00	8.19	0.00
TRINITY_DN1350_c15_g1	0.00	0.00	0.00	0.00	0.00	0.00	45.90	0.00	11.26	10.75
TRINITY_DN1350_c18_g1	0.00	0.00	0.00	10.70	0.00	0.00	0.00	0.00	0.00	9.84
TRINITY_DN1350_c1_g1	1.76	3.64	0.87	5.33	4.67	2.25	9.89	0.85	6.90	24.02
TRINITY_DN1350_c2_g1	4.11	3.14	6.19	0.00	0.00	2.63	6.80	0.00	22.86	12.61
TRINITY_DN1350_c2_g2	0.00	5.22	14.53	0.00	17.94	0.00	22.88	0.00	8.76	0.00
TRINITY_DN1350_c3_g2	3.36	3.13	0.00	12.00	9.48	3.73	3.45	0.00	0.41	2.32
TRINITY_DN1350_c4_g1	50.56	52.25	26.73	21.99	33.38	25.84	51.76	12.07	95.36	162.27
TRINITY_DN1350_c5_g1	14.32	29.68	16.71	19.86	16.69	3.60	0.00	5.62	18.56	27.36
TRINITY_DN1350_c7_g1	0.00	0.00	0.00	0.00	0.00	4.65	3.60	0.00	0.00	0.00
TRINITY_DN1350_c8_g1	0.00	0.00	0.00	0.00	0.00	0.00	0.00	0.00	0.00	0.00
TRINITY_DN1351000_c0_g1	64.93	36.99	4.89	10.49	123.50	9.34	168.85	31.33	186.27	423.94
TRINITY_DN1351002_c0_g1	0.00	0.00	0.00	0.00	0.00	0.00	0.00	0.00	0.00	3.62
TRINITY_DN1351003_c0_g1	0.00	0.00	0.00	9.31	0.00	0.00	0.00	4.64	4.49	16.38
TRINITY_DN1351005_c0_g1	0.00	0.00	0.00	0.00	0.00	0.00	0.00	0.00	0.00	0.00
TRINITY_DN1351006_c0_g1	0.00	0.00	2.23	0.00	2.37	0.00	0.00	0.00	0.00	0.00
TRINITY_DN1351008_c0_g1	0.00	0.00	9.82	9.63	0.00	0.00	6.07	0.00	0.00	4.48
TRINITY_DN1351009_c0_g1	0.00	0.00	0.00	0.00	0.00	0.00	0.00	0.00	2.86	0.00
TRINITY_DN135100_c0_g1	0.00	0.00	0.00	0.00	0.00	3.27	0.00	0.00	0.00	0.00
TRINITY_DN1351010_c0_g1	0.00	0.00	0.00	0.00	0.00	0.00	0.00	0.00	0.00	0.00
TRINITY_DN1351012_c0_g1	0.00	0.00	0.00	0.00	3.07	0.00	3.48	0.00	0.00	3.72
TRINITY_DN1351013_c0_g1	3.41	0.00	2.35	1.86	1.95	2.01	0.00	0.00	0.00	4.35
TRINITY_DN1351014_c0_g1	0.00	0.00	0.00	0.00	0.00	0.00	0.00	0.00	0.00	0.00
TRINITY_DN1351015_c0_g1	0.00	0.00	0.00	0.00	0.00	0.00	0.00	0.00	5.31	0.00
TRINITY_DN1351017_c0_g1	0.00	0.00	0.00	0.00	0.00	0.00	0.00	0.00	0.00	0.00
TRINITY_DN1351019_c0_g1	0.00	0.00	4.04	0.00	0.00	0.00	0.00	0.00	7.69	3.68
TRINITY_DN135101_c0_g1	0.00	0.00	0.00	0.00	0.00	0.00	0.00	0.00	9.75	0.00
TRINITY_DN135101_c0_g2	0.00	15.02	0.00	0.00	0.00	0.00	0.00	0.00	0.00	0.00
TRINITY_DN135101_c1_g1	0.00	0.00	0.00	0.00	0.00	0.00	0.00	0.00	0.00	0.00
TRINITY_DN135101_c1_g2	0.00	0.00	0.00	0.00	0.00	0.00	0.00	0.00	0.00	0.00
TRINITY_DN135101_c1_g3	0.00	0.00	0.00	0.00	0.00	0.00	0.00	9.07	0.00	0.00
TRINITY_DN135101_c3_g1	0.00	7.88	0.00	0.00	0.00	0.00	0.00	0.00	0.00	0.00
TRINITY_DN1351022_c0_g1	0.00	0.00	0.00	0.00	0.00	3.71	5.31	0.00	0.00	15.80
TRINITY_DN1351023_c0_g1	0.00	0.00	0.00	0.00	0.00	0.00	0.00	0.00	0.00	0.00
TRINITY_DN1351024_c0_g1	0.00	0.00	0.00	0.00	0.00	0.00	0.00	0.00	7.30	7.04
TRINITY_DN1351025_c0_g1	0.00	3.02	5.56	0.00	11.74	4.78	0.00	0.00	0.00	0.00
TRINITY_DN1351026_c0_g1	0.00	0.00	0.00	0.00	0.00	0.00	0.00	0.00	32.84	7.91
TRINITY_DN1351027_c0_g1	0.00	5.44	2.52	2.52	2.66	0.00	2.98	0.00	7.31	16.10
TRINITY_DN1351029_c0_g1	0.00	0.00	0.00	0.00	0.00	0.00	0.00	0.00	0.00	0.00
TRINITY_DN135102_c0_g1	10.97	0.00	0.00	0.00	0.00	9.47	0.00	0.00	10.49	28.07
TRINITY_DN135102_c1_g1	7.91	18.95	0.00	0.00	8.23	0.00	30.44	0.00	0.00	29.05
TRINITY_DN1351033_c0_g1	0.00	15.13	0.00	0.00	0.00	0.00	0.00	0.00	0.00	0.00
TRINITY_DN1351035_c0_g1	0.00	14.08	0.00	0.00	0.00	0.00	30.18	0.00	0.00	10.60
TRINITY_DN1351036_c0_g1	0.00	0.00	0.00	0.00	0.00	0.00	0.00	0.00	12.67	12.05
TRINITY_DN1351038_c0_g1	3.82	0.00	0.00	0.00	0.00	0.00	0.00	0.00	0.00	3.49
TRINITY_DN135103_c0_g2	7.01	12.94	1.74	3.51	1.85	0.00	16.14	0.00	1.70	15.92
TRINITY_DN135103_c0_g3	11.61	0.00	0.00	0.00	0.00	0.00	9.96	0.00	3.69	10.60
TRINITY_DN135103_c0_g4	0.00	0.00	0.00	0.00	0.00	0.00	0.00	0.00	0.00	0.00
TRINITY_DN135103_c1_g1	0.00	0.50	0.00	0.00	1.79	0.00	0.00	0.00	3.97	5.25
TRINITY_DN135103_c3_g1	0.00	0.00	0.00	0.00	0.00	9.70	0.00	0.00	0.00	0.00
TRINITY_DN135103_c5_g1	0.00	0.00	0.00	0.00	0.00	0.00	0.00	0.00	0.00	0.00
TRINITY_DN135103_c7_g1	0.00	0.00	0.00	0.00	0.00	0.00	0.00	0.00	0.00	0.00
TRINITY_DN135103_c8_g1	0.00	11.13	0.00	0.00	0.00	0.00	0.00	0.00	0.00	0.00
TRINITY_DN1351041_c0_g1	0.00	0.00	0.00	0.00	0.00	0.00	0.00	0.00	0.00	0.00
TRINITY_DN1351042_c0_g1	4.25	0.00	4.26	0.00	0.00	0.00	0.00	0.00	0.00	0.00
TRINITY_DN1351043_c0_g1	0.00	0.00	0.00	0.00	0.00	0.00	0.00	0.00	0.00	0.00
TRINITY_DN1351045_c0_g1	0.00	0.00	2.54	0.00	0.00	3.24	0.00	0.00	0.00	4.64
TRINITY_DN1351046_c0_g1	0.00	0.00	0.00	0.00	0.00	0.00	0.00	0.00	0.00	0.00
TRINITY_DN1351048_c0_g1	0.00	0.00	0.00	0.00	0.00	0.00	0.00	0.00	0.00	0.00
TRINITY_DN135104_c0_g1	0.00	0.00	0.00	0.00	0.00	0.00	5.24	0.00	4.06	7.43
TRINITY_DN135104_c0_g2	12.22	14.91	0.00	0.00	0.00	0.00	0.00	0.00	0.00	0.00
TRINITY_DN1351051_c0_g1	0.00	0.00	0.00	0.00	0.00	0.00	0.00	0.00	0.00	0.00
TRINITY_DN1351052_c0_g1	8.89	0.00	0.00	8.68	0.00	0.00	11.53	0.00	0.00	8.18
TRINITY_DN1351053_c0_g1	0.00	0.00	0.00	0.00	0.00	0.00	0.00	0.00	0.00	0.00
TRINITY_DN1351055_c0_g1	0.00	0.00	0.00	0.00	0.00	0.00	2.73	2.26	0.00	0.00
TRINITY_DN1351057_c0_g1	0.00	15.81	0.00	0.00	0.00	11.10	0.00	0.00	12.48	11.86
TRINITY_DN1351059_c0_g1	0.00	0.00	0.00	0.00	0.00	0.00	0.00	0.00	33.37	0.00
TRINITY_DN135105_c0_g2	9.97	0.00	0.00	0.00	0.00	0.00	0.00	0.00	9.51	9.14
TRINITY_DN135105_c0_g3	0.00	0.00	0.00	0.00	0.00	0.00	0.00	0.00	0.00	0.00
TRINITY_DN135105_c0_g4	0.00	0.00	0.00	0.00	0.00	0.00	0.00	0.00	0.00	0.00
TRINITY_DN135105_c2_g1	27.62	11.13	18.67	8.98	0.00	0.00	11.92	0.00	17.59	0.00
TRINITY_DN1351061_c0_g1	0.00	0.00	0.00	0.00	0.00	0.00	0.00	11.76	0.00	0.00
TRINITY_DN1351062_c0_g1	0.00	0.00	4.09	0.00	4.28	0.00	0.00	0.00	0.00	7.46
TRINITY_DN1351063_c0_g1	0.00	0.00	0.00	0.00	0.00	0.00	0.00	0.00	0.00	0.00
TRINITY_DN1351064_c0_g1	6.11	7.11	0.00	0.00	0.00	0.00	0.00	0.00	0.00	5.62
TRINITY_DN1351065_c0_g1	0.00	0.00	0.00	0.00	0.00	0.00	0.00	0.00	0.00	3.30
TRINITY_DN1351067_c0_g1	0.00	0.00	0.00	0.00	0.00	0.00	0.00	0.00	0.00	0.00
TRINITY_DN1351068_c0_g1	0.00	20.24	0.00	0.00	0.00	0.00	0.00	0.00	0.00	0.00
TRINITY_DN1351070_c0_g1	0.00	0.00	15.01	0.00	0.00	0.00	0.00	7.29	0.00	20.38
TRINITY_DN1351071_c0_g1	0.00	0.00	0.00	0.00	0.00	0.00	0.00	0.00	0.00	0.00
TRINITY_DN1351074_c0_g1	0.00	12.69	0.00	0.00	0.00	9.00	0.00	0.00	0.00	0.00
TRINITY_DN1351075_c0_g1	0.00	7.02	0.00	0.00	0.00	0.00	0.00	0.00	0.00	0.00
TRINITY_DN1351076_c0_g1	0.00	0.00	0.00	0.00	0.00	0.00	0.00	0.00	0.00	0.00
TRINITY_DN1351077_c0_g1	0.00	0.00	0.00	0.00	0.00	0.00	0.00	0.00	0.00	10.81
TRINITY_DN1351078_c0_g1	0.00	0.00	0.00	0.00	0.00	0.00	0.00	0.00	0.00	0.00
TRINITY_DN1351079_c0_g1	0.00	0.00	0.00	0.00	0.00	0.00	0.00	9.00	4.36	0.00
TRINITY_DN135107_c0_g1	3.29	0.00	0.00	0.00	0.00	0.00	0.00	0.00	0.00	0.00
TRINITY_DN1351080_c0_g1	0.00	0.00	0.00	0.00	0.00	0.00	0.00	0.00	0.00	0.00
TRINITY_DN1351081_c0_g1	0.00	0.00	0.00	0.00	0.00	0.00	14.65	0.00	10.81	0.00
TRINITY_DN1351082_c0_g1	0.00	0.00	9.84	0.00	0.00	0.00	0.00	0.00	9.28	8.93
TRINITY_DN1351083_c0_g1	0.00	0.00	0.00	0.00	0.00	0.00	0.00	0.00	65.42	0.00
TRINITY_DN1351086_c0_g1	0.00	0.00	0.00	0.00	0.00	0.00	0.00	0.00	0.00	0.00
TRINITY_DN1351087_c0_g1	0.00	0.00	0.00	0.00	0.00	0.00	0.00	0.00	0.00	0.00
TRINITY_DN1351088_c0_g1	0.00	5.50	0.00	0.00	0.00	0.00	0.00	0.00	0.00	8.87
TRINITY_DN1351089_c0_g1	0.00	0.00	0.00	0.00	0.00	5.62	0.00	0.00	6.13	0.00
TRINITY_DN135108_c0_g1	0.00	0.00	0.00	0.00	0.00	0.00	0.00	0.00	18.30	0.00
TRINITY_DN135108_c1_g1	0.00	13.08	0.00	0.00	0.00	0.00	13.98	0.00	0.00	9.85
TRINITY_DN135108_c1_g2	0.00	0.00	0.00	0.00	0.00	0.00	0.00	0.00	0.00	0.00
TRINITY_DN135108_c1_g5	0.00	0.00	0.00	0.00	19.81	0.00	0.00	0.00	0.00	0.00
TRINITY_DN135108_c1_g6	0.00	18.10	0.00	0.00	0.00	12.72	39.20	0.00	14.39	15.96
TRINITY_DN1351095_c0_g1	0.00	0.00	0.00	0.00	0.00	0.00	0.00	0.00	0.00	28.48
TRINITY_DN1351097_c0_g1	0.00	0.00	0.00	0.00	0.00	0.00	0.00	0.00	0.00	0.00
TRINITY_DN135109_c1_g1	0.00	0.00	0.00	0.00	0.00	0.00	0.00	0.00	0.00	0.00
TRINITY_DN135109_c1_g2	0.00	7.19	0.00	0.00	0.00	0.00	0.00	0.00	0.00	0.00
TRINITY_DN135109_c1_g3	0.00	0.00	0.00	0.00	0.00	0.00	0.00	0.00	0.00	0.00
TRINITY_DN135109_c2_g1	0.00	0.00	0.00	0.00	0.00	0.00	0.00	0.00	0.00	0.00
TRINITY_DN135109_c4_g1	0.00	0.00	0.00	0.00	0.00	0.00	0.00	0.00	0.00	0.00
TRINITY_DN135109_c5_g2	0.00	0.00	0.00	0.00	0.00	0.00	0.00	0.00	0.00	0.00
TRINITY_DN135109_c5_g3	0.00	0.00	0.00	0.00	0.00	0.00	25.48	0.00	0.00	45.49
TRINITY_DN13510_c1_g1	16.93	0.00	0.00	2.39	15.18	0.00	5.62	0.00	13.07	2.53
TRINITY_DN13510_c6_g1	0.00	0.00	0.00	0.00	0.00	0.00	0.00	0.00	0.00	0.00
TRINITY_DN1351100_c0_g1	3.24	0.00	0.00	0.00	0.00	0.00	0.00	0.00	9.30	0.00
TRINITY_DN1351102_c0_g1	0.00	0.00	0.00	6.00	0.00	0.00	3.61	5.89	0.00	0.00
TRINITY_DN1351104_c0_g1	0.00	0.00	0.00	0.00	0.00	0.00	0.00	0.00	0.00	8.65
TRINITY_DN1351105_c0_g1	0.00	0.00	0.00	0.00	0.00	0.00	0.00	0.00	0.00	0.00
TRINITY_DN1351108_c0_g1	0.00	0.00	0.00	0.00	5.43	0.00	0.00	0.00	0.00	4.77
TRINITY_DN1351109_c0_g1	0.00	0.00	0.00	0.00	0.00	0.00	0.00	0.00	0.00	0.00
TRINITY_DN135110_c0_g1	0.46	8.73	16.82	12.76	7.64	1.20	0.00	0.00	0.00	0.00
TRINITY_DN135110_c2_g1	0.00	1.84	3.35	0.00	0.00	0.00	0.00	0.00	6.43	6.12
TRINITY_DN135110_c2_g2	0.00	13.43	0.00	0.00	0.00	0.00	0.00	0.00	0.00	10.63
TRINITY_DN135110_c2_g3	0.00	9.24	0.00	0.00	0.00	0.00	5.78	0.00	0.00	0.00
TRINITY_DN135110_c2_g4	0.00	0.00	0.00	0.00	0.00	0.00	0.00	0.00	0.00	0.00
TRINITY_DN1351110_c0_g1	0.00	0.00	0.00	0.00	0.00	0.00	0.00	0.00	0.00	0.00
TRINITY_DN1351113_c0_g1	0.00	0.00	0.00	0.00	0.00	0.00	0.00	0.00	0.00	0.00
TRINITY_DN1351114_c0_g1	0.00	0.00	0.00	0.00	0.00	0.00	4.85	0.00	3.79	7.26
TRINITY_DN1351116_c0_g1	0.00	0.00	0.00	34.03	0.00	0.00	0.00	0.00	0.00	21.49
TRINITY_DN1351117_c0_g1	2.35	0.00	0.00	2.35	0.00	2.01	0.00	0.00	6.80	0.00
TRINITY_DN1351118_c0_g1	0.00	0.00	0.00	0.00	0.00	0.00	0.00	0.00	4.48	4.31
TRINITY_DN135111_c0_g1	0.00	0.00	29.04	13.87	0.00	0.00	18.81	0.00	13.80	0.00
TRINITY_DN1351121_c0_g1	0.00	5.42	0.00	0.00	0.00	0.00	0.00	0.00	0.00	0.00
TRINITY_DN1351124_c0_g1	0.00	0.00	0.00	0.00	0.00	0.00	0.00	0.00	0.00	0.00
TRINITY_DN1351125_c0_g1	0.00	0.00	7.39	0.00	0.00	0.00	18.65	0.00	0.00	0.00
TRINITY_DN1351126_c0_g1	0.00	0.00	0.00	6.15	0.00	0.00	0.00	0.00	0.00	0.00
TRINITY_DN1351127_c0_g1	0.00	0.00	0.00	0.00	6.27	0.00	30.30	5.91	11.42	38.68
TRINITY_DN1351128_c0_g1	0.00	14.28	0.00	0.00	0.00	0.00	0.00	0.00	0.00	0.00
TRINITY_DN1351129_c0_g1	0.00	0.00	0.00	0.00	0.00	0.00	6.64	0.00	10.10	4.88
TRINITY_DN1351130_c0_g1	0.00	9.73	0.00	0.00	8.45	0.00	0.00	0.00	0.00	0.00
TRINITY_DN1351131_c0_g1	0.00	0.00	0.00	0.00	0.00	0.00	0.00	0.00	0.00	0.00
TRINITY_DN1351132_c0_g1	0.00	3.45	0.00	0.00	1.73	4.19	0.00	0.00	4.78	3.07
TRINITY_DN1351133_c0_g1	6.87	0.00	3.42	0.00	3.60	0.00	0.00	0.00	3.29	3.14
TRINITY_DN1351137_c0_g1	0.00	0.00	0.00	0.00	0.00	0.00	0.00	0.00	0.00	13.87
TRINITY_DN135113_c0_g1	16.24	0.00	0.00	13.87	0.00	0.00	0.00	0.00	0.00	27.83
TRINITY_DN1351140_c0_g1	0.00	0.00	0.00	0.00	0.00	0.00	0.00	0.00	0.00	0.00
TRINITY_DN1351141_c0_g1	29.98	36.21	0.00	0.00	0.00	0.00	0.00	0.00	0.00	0.00
TRINITY_DN1351143_c0_g1	0.00	0.00	0.00	0.00	0.00	0.00	0.00	0.00	0.00	0.00
TRINITY_DN1351144_c0_g1	0.00	0.00	0.00	0.00	0.00	0.00	0.00	0.00	2.35	2.22
TRINITY_DN1351146_c0_g1	0.00	0.00	0.00	0.00	0.00	0.00	0.00	0.00	0.00	0.00
TRINITY_DN1351147_c0_g1	0.00	1.78	0.00	0.00	0.00	0.00	0.00	0.00	0.00	0.00
TRINITY_DN1351148_c0_g1	0.00	0.00	0.00	0.00	0.00	0.00	0.00	0.00	0.00	0.00
TRINITY_DN1351149_c0_g1	0.00	0.00	0.00	0.00	0.00	0.00	0.00	0.00	0.00	9.37
TRINITY_DN135114_c0_g2	0.00	0.00	0.00	0.00	0.00	2.02	0.00	2.31	0.00	0.00
TRINITY_DN135114_c10_g1	0.00	0.00	0.00	0.00	0.00	0.00	0.00	0.00	0.00	30.54
TRINITY_DN135114_c1_g1	0.00	16.06	0.00	4.65	0.00	4.07	0.00	0.00	0.00	8.65
TRINITY_DN135114_c2_g1	0.00	0.00	0.00	0.00	0.00	0.00	0.00	0.00	0.00	0.00
TRINITY_DN135114_c4_g1	0.00	0.00	0.00	0.00	0.00	0.00	0.00	0.00	0.00	0.00
TRINITY_DN135114_c6_g1	0.00	5.31	0.00	0.00	0.00	2.02	17.41	2.31	0.00	34.34
TRINITY_DN135114_c8_g1	0.00	0.00	0.00	0.00	0.00	0.00	6.48	0.00	0.00	0.00
TRINITY_DN1351150_c0_g1	0.00	0.00	0.00	0.00	0.00	0.00	0.00	0.00	0.00	0.00
TRINITY_DN1351152_c0_g1	0.00	0.00	4.17	0.00	0.00	0.00	0.00	0.00	0.00	0.00
TRINITY_DN1351154_c0_g1	0.00	0.00	0.00	0.00	0.00	0.00	0.00	0.00	0.00	0.00
TRINITY_DN1351155_c0_g1	0.00	9.83	0.00	0.00	0.00	0.00	0.00	0.00	4.15	0.00
TRINITY_DN1351157_c0_g1	0.00	0.00	0.00	0.00	0.00	0.00	0.00	0.00	0.00	0.00
TRINITY_DN1351158_c0_g1	0.00	0.00	3.78	0.00	0.00	0.00	0.00	0.00	7.22	6.90
TRINITY_DN135115_c0_g1	0.00	0.00	0.00	0.00	7.84	0.00	8.69	0.00	8.30	5.90
TRINITY_DN135115_c3_g2	7.23	0.00	43.94	0.00	9.02	0.00	0.00	0.00	9.06	14.59
TRINITY_DN135115_c3_g3	4.40	14.89	0.00	0.00	23.05	0.00	0.00	4.32	19.63	24.15
TRINITY_DN135115_c4_g1	0.00	0.00	0.00	0.00	0.00	0.00	0.00	0.00	0.00	0.00
TRINITY_DN135115_c7_g1	0.00	0.00	0.00	0.00	0.00	0.00	0.00	0.00	0.00	0.00
TRINITY_DN1351162_c0_g1	0.00	0.00	0.00	0.00	0.00	0.00	0.00	0.00	0.00	0.00
TRINITY_DN1351163_c0_g1	0.00	0.00	0.00	0.00	7.50	0.00	9.18	0.00	0.00	0.00
TRINITY_DN1351165_c0_g1	0.00	0.00	0.00	0.00	0.00	0.00	0.00	0.00	0.00	0.00
TRINITY_DN1351166_c0_g1	0.00	0.00	0.00	0.00	0.00	0.00	0.00	0.00	0.00	0.00
TRINITY_DN1351167_c0_g1	0.00	0.00	0.00	0.00	0.00	0.00	0.00	0.00	0.00	37.75
TRINITY_DN135116_c0_g1	0.00	0.00	0.00	0.00	0.00	0.00	0.00	0.00	0.00	3.94
TRINITY_DN135116_c1_g1	0.00	0.00	22.68	14.78	0.00	0.00	15.22	0.00	0.00	35.16
TRINITY_DN1351170_c0_g1	0.00	0.00	0.00	0.00	0.00	0.00	0.00	0.00	0.00	0.00
TRINITY_DN1351171_c0_g1	0.00	0.00	0.00	0.00	0.00	0.00	0.00	0.00	0.00	0.00
TRINITY_DN1351172_c0_g1	0.00	0.00	0.00	0.00	0.00	3.11	0.00	0.00	20.80	0.00
TRINITY_DN1351174_c0_g1	0.00	0.00	0.00	0.00	0.00	0.00	9.65	0.00	0.00	0.00
TRINITY_DN1351175_c0_g1	0.00	7.88	0.00	6.57	0.00	0.00	0.00	0.00	0.00	0.00
TRINITY_DN1351176_c0_g1	0.00	0.00	0.00	0.00	0.00	0.00	0.00	0.00	0.00	0.00
TRINITY_DN1351177_c0_g1	7.64	0.00	0.00	0.00	0.00	0.00	0.00	0.00	0.00	19.62
TRINITY_DN1351178_c0_g1	0.00	0.00	0.00	0.00	0.00	0.00	0.00	0.00	0.00	0.00
TRINITY_DN135117_c0_g1	0.00	0.00	0.00	0.00	0.00	0.00	0.00	0.00	3.24	0.00
TRINITY_DN135117_c0_g2	0.00	0.00	0.00	0.00	0.00	0.00	0.00	0.00	0.00	0.00
TRINITY_DN135117_c1_g1	0.00	0.00	0.00	0.00	0.00	0.00	0.00	0.00	0.00	0.00
TRINITY_DN135117_c2_g1	2.42	0.00	0.00	4.83	0.00	0.00	0.00	0.00	2.33	4.40
TRINITY_DN1351180_c0_g1	0.00	0.00	0.00	7.45	0.00	0.00	0.00	0.00	3.59	10.29
TRINITY_DN1351183_c0_g1	0.00	0.00	0.00	0.00	0.00	0.00	0.00	0.00	0.00	0.00
TRINITY_DN1351185_c0_g1	0.00	0.00	0.00	0.00	0.00	0.00	0.00	0.00	0.00	19.49
TRINITY_DN1351187_c0_g1	0.00	0.00	0.00	0.00	0.00	3.67	0.00	0.00	0.00	0.00
TRINITY_DN1351188_c0_g1	0.00	0.00	0.00	0.00	0.00	0.00	0.00	0.00	0.00	18.59
TRINITY_DN1351189_c0_g1	0.00	0.00	0.00	0.00	0.00	0.00	0.00	0.00	0.00	0.00
TRINITY_DN1351191_c0_g1	0.00	0.00	0.00	0.00	0.00	0.00	0.00	0.00	0.00	0.00
TRINITY_DN1351192_c0_g1	0.00	0.00	0.00	0.00	0.00	0.00	0.00	0.00	0.00	0.00
TRINITY_DN1351193_c0_g1	0.00	0.00	0.00	0.00	0.00	0.00	0.00	0.00	0.00	0.00
TRINITY_DN1351194_c0_g1	0.00	19.66	0.00	0.00	0.00	0.00	0.00	0.00	0.00	0.00
TRINITY_DN1351195_c0_g1	0.00	0.00	0.00	0.00	0.00	0.00	0.00	0.00	0.00	8.18
TRINITY_DN1351197_c0_g1	0.00	0.00	6.10	0.00	0.00	0.00	0.00	0.00	0.00	5.57
TRINITY_DN1351198_c0_g1	0.00	0.00	0.00	0.00	0.00	0.00	0.00	0.00	0.00	0.00
TRINITY_DN1351199_c0_g1	0.00	0.00	0.00	0.00	0.00	0.00	0.00	0.00	0.00	0.00
TRINITY_DN135119_c0_g1	0.00	0.00	5.60	0.00	3.66	0.00	0.00	0.00	0.00	12.30
TRINITY_DN135119_c0_g2	0.00	0.00	0.00	0.00	0.00	0.00	0.00	0.00	7.74	7.45
TRINITY_DN135119_c0_g4	0.00	18.87	0.00	0.00	0.00	0.00	0.00	0.00	5.18	50.10
TRINITY_DN135119_c1_g1	12.49	0.00	0.00	0.00	0.00	0.00	0.00	0.00	0.00	22.83
TRINITY_DN13511_c0_g1	0.00	0.00	0.00	0.00	0.00	2.32	6.42	0.00	2.61	20.25
TRINITY_DN13511_c0_g2	0.00	0.00	0.00	0.00	0.00	0.00	24.19	0.00	13.64	47.04
TRINITY_DN1351202_c0_g1	0.00	0.00	0.00	0.00	0.00	0.00	0.00	0.00	0.00	0.00
TRINITY_DN1351203_c0_g1	0.00	0.00	0.00	6.07	0.00	0.00	0.00	0.00	0.00	11.38
TRINITY_DN1351204_c0_g1	0.00	0.00	0.00	0.00	0.00	0.00	0.00	0.00	0.00	0.00
TRINITY_DN1351206_c0_g1	0.00	0.00	0.00	0.00	0.00	0.00	0.00	0.00	0.00	6.21
TRINITY_DN1351207_c0_g1	0.00	0.00	0.00	0.00	0.00	0.00	4.08	0.00	0.00	0.00
TRINITY_DN1351209_c0_g1	0.00	0.00	0.00	0.00	0.00	0.00	0.00	0.00	0.00	5.83
TRINITY_DN1351211_c0_g1	0.00	0.00	0.00	0.00	0.00	0.00	0.00	0.00	0.00	7.85
TRINITY_DN1351214_c0_g1	0.00	0.00	0.00	0.00	0.00	0.00	0.00	0.00	0.00	0.00
TRINITY_DN1351215_c0_g1	4.46	0.00	0.00	0.00	0.00	0.00	0.00	0.00	0.00	0.00
TRINITY_DN1351216_c0_g1	0.00	0.00	0.00	0.00	0.00	0.00	0.00	0.00	0.00	0.00
TRINITY_DN1351219_c0_g1	0.00	0.00	0.00	0.00	0.00	0.00	0.00	0.00	0.00	0.00
TRINITY_DN135121_c0_g1	0.00	0.00	6.46	0.00	0.00	0.00	8.10	0.00	0.00	17.67
TRINITY_DN135121_c1_g1	0.00	0.00	0.00	0.00	0.00	0.00	0.00	0.00	0.00	0.00
TRINITY_DN135121_c1_g2	0.00	0.00	0.00	0.00	0.00	0.00	0.00	0.00	0.00	7.70
TRINITY_DN135121_c2_g2	0.00	0.00	0.00	0.00	0.00	0.00	0.00	0.00	0.00	0.00
TRINITY_DN1351220_c0_g1	0.00	0.00	0.00	0.00	0.00	0.00	0.00	0.00	0.00	0.00
TRINITY_DN1351222_c0_g1	0.00	11.59	0.00	0.00	0.00	0.00	0.00	0.00	0.00	0.00
TRINITY_DN1351223_c0_g1	0.00	0.00	0.00	0.00	5.54	0.00	13.22	0.00	5.03	14.58
TRINITY_DN1351224_c0_g1	8.33	39.14	0.00	0.00	0.00	7.24	0.00	0.00	0.00	0.00
TRINITY_DN1351225_c0_g1	0.00	0.00	0.00	0.00	0.00	0.00	0.00	0.00	0.00	0.00
TRINITY_DN1351226_c0_g1	0.00	0.00	0.00	0.00	0.00	0.00	0.00	0.00	0.00	0.00
TRINITY_DN1351227_c0_g1	0.00	0.00	8.50	0.00	0.00	0.00	0.00	0.00	15.98	0.00
TRINITY_DN1351228_c0_g1	0.00	0.00	0.00	0.00	0.00	0.00	0.00	0.00	0.00	0.00
TRINITY_DN1351229_c0_g1	0.00	0.00	8.98	0.00	0.00	0.00	0.00	0.00	33.77	0.00
TRINITY_DN135122_c0_g1	0.00	0.00	0.00	0.00	0.00	0.00	0.00	0.00	0.00	0.00
TRINITY_DN1351233_c0_g1	0.00	6.93	0.00	0.00	6.22	0.00	0.00	0.00	0.00	10.96
TRINITY_DN1351234_c0_g1	0.00	0.00	0.00	0.00	0.00	0.00	0.00	0.00	0.00	0.00
TRINITY_DN1351235_c0_g1	0.00	0.00	0.00	0.00	0.00	0.00	0.00	0.00	0.00	0.00
TRINITY_DN1351236_c0_g1	0.00	0.00	0.00	0.00	0.00	0.00	0.00	0.00	0.00	0.00
TRINITY_DN1351238_c0_g1	0.00	0.00	0.00	0.00	0.00	0.00	0.00	0.00	0.00	0.00
TRINITY_DN135123_c0_g1	0.00	0.00	0.00	0.00	0.00	0.00	0.00	0.00	0.00	0.00
TRINITY_DN1351240_c0_g1	0.00	11.81	0.00	0.00	0.00	0.00	0.00	0.00	0.00	0.00
TRINITY_DN1351241_c0_g1	0.00	0.00	0.00	0.00	0.00	0.00	0.00	0.00	18.49	0.00
TRINITY_DN1351242_c0_g1	0.00	0.00	0.00	0.00	0.00	0.00	0.00	0.00	0.00	0.00
TRINITY_DN1351244_c0_g1	0.00	0.00	0.00	0.00	0.00	0.00	0.00	0.00	4.04	0.00
TRINITY_DN1351245_c0_g1	0.00	0.00	0.00	0.00	0.00	0.00	0.00	0.00	0.00	0.00
TRINITY_DN1351247_c0_g1	6.42	0.00	0.00	0.00	0.00	0.00	0.00	0.00	0.00	0.00
TRINITY_DN1351248_c0_g1	0.00	0.00	0.00	0.00	0.00	0.00	0.00	0.00	0.00	0.00
TRINITY_DN1351249_c0_g1	0.00	0.00	0.00	0.00	0.00	0.00	0.00	0.00	0.00	0.00
TRINITY_DN135124_c0_g1	0.00	0.00	2.07	1.96	3.09	0.83	1.09	0.00	1.90	7.94
TRINITY_DN1351251_c0_g1	0.00	0.00	0.00	0.00	0.00	0.00	0.00	0.00	0.00	0.00
TRINITY_DN1351252_c0_g1	0.00	0.00	0.00	0.00	0.00	0.00	0.00	0.00	0.00	0.00
TRINITY_DN1351253_c0_g1	0.00	0.00	4.60	0.00	0.00	0.00	0.00	0.00	4.36	0.00
TRINITY_DN1351253_c1_g1	0.00	0.00	0.00	0.00	0.00	0.00	0.00	0.00	0.00	0.00
TRINITY_DN1351254_c0_g1	0.00	0.00	0.00	0.00	0.00	0.00	0.00	0.00	8.39	0.00
TRINITY_DN1351255_c0_g1	0.00	0.00	0.00	0.00	0.00	0.00	0.00	0.00	0.00	0.00
TRINITY_DN1351257_c0_g1	0.00	0.00	0.00	0.00	0.00	0.00	0.00	0.00	8.39	8.09
TRINITY_DN1351258_c0_g1	0.00	0.00	0.00	0.00	0.00	0.00	0.00	0.00	12.78	0.00
TRINITY_DN1351259_c0_g1	0.00	0.00	0.00	0.00	0.00	0.00	0.00	0.00	0.00	0.00
TRINITY_DN135125_c0_g1	0.00	0.00	14.42	0.00	0.00	0.00	0.00	0.00	0.00	0.00
TRINITY_DN135125_c0_g2	3.60	5.62	0.00	0.00	2.29	3.40	4.65	5.20	5.70	11.11
TRINITY_DN135125_c1_g1	0.00	0.00	0.00	0.00	17.33	0.00	0.00	0.00	0.00	0.00
TRINITY_DN135125_c1_g2	3.56	0.00	0.00	0.00	1.88	3.03	4.10	0.00	0.00	3.87
TRINITY_DN135125_c1_g3	0.00	0.00	0.00	0.00	0.00	0.00	0.00	0.00	0.00	0.00
TRINITY_DN135125_c1_g4	26.92	0.00	0.00	0.00	0.00	0.00	0.00	0.00	0.00	0.00
TRINITY_DN135125_c1_g5	0.00	7.62	9.65	4.78	0.00	5.93	8.35	0.00	6.61	3.15
TRINITY_DN1351260_c0_g1	0.00	0.00	9.33	0.00	0.00	0.00	0.00	0.00	17.59	0.00
TRINITY_DN1351261_c0_g1	0.00	0.00	0.00	0.00	2.30	0.00	0.00	0.00	1.12	0.00
TRINITY_DN1351262_c0_g1	7.06	0.00	0.00	0.00	0.00	3.03	0.00	0.00	6.75	0.00
TRINITY_DN1351263_c0_g1	0.00	0.00	0.00	0.00	0.00	0.00	0.00	0.00	0.00	0.00
TRINITY_DN1351264_c0_g1	0.00	0.00	0.00	0.00	0.00	0.00	0.00	0.00	0.00	0.00
TRINITY_DN1351266_c0_g1	0.00	6.96	0.00	5.88	0.00	0.00	0.00	0.00	0.00	5.50
TRINITY_DN1351268_c0_g1	0.00	0.00	0.00	0.00	0.00	0.00	14.88	0.00	0.00	0.00
TRINITY_DN1351269_c0_g1	0.00	0.00	0.00	0.00	0.00	0.00	0.00	0.00	0.00	0.00
TRINITY_DN135126_c0_g1	2.55	0.00	2.54	0.00	0.00	0.00	3.01	0.00	2.46	0.00
TRINITY_DN135126_c0_g2	0.00	46.04	0.00	0.00	0.00	0.00	0.00	0.00	0.00	0.00
TRINITY_DN135126_c2_g1	0.00	0.00	0.00	0.00	0.00	0.00	0.00	0.00	0.00	0.00
TRINITY_DN135126_c3_g1	10.03	0.00	0.00	0.00	0.00	0.00	0.00	0.00	0.00	27.59
TRINITY_DN1351270_c0_g1	0.00	0.00	0.00	0.00	0.00	0.00	0.00	0.00	0.00	0.00
TRINITY_DN1351271_c0_g1	0.00	0.00	0.00	0.00	0.00	0.00	0.00	0.00	0.00	5.99
TRINITY_DN1351272_c0_g1	5.94	0.00	0.00	0.00	0.00	0.00	0.00	0.00	0.00	0.00
TRINITY_DN1351273_c0_g1	509.05	384.90	205.66	129.48	139.72	186.75	397.31	143.76	768.69	661.60
TRINITY_DN1351274_c0_g1	0.00	20.00	0.00	0.00	0.00	0.00	0.00	0.00	0.00	0.00
TRINITY_DN1351276_c0_g1	14.67	0.00	7.43	0.00	7.64	0.00	0.00	0.00	0.00	0.00
TRINITY_DN1351279_c0_g1	0.00	0.00	0.00	0.00	0.00	0.00	0.00	0.00	0.00	0.00
TRINITY_DN135127_c0_g1	0.00	0.00	0.00	0.00	2.23	0.00	2.46	0.00	0.00	1.92
TRINITY_DN1351283_c0_g1	0.00	0.00	0.00	0.00	2.23	0.00	0.00	0.00	0.00	5.77
TRINITY_DN1351284_c0_g1	0.00	0.00	7.02	0.00	0.00	0.00	0.00	0.00	6.59	12.74
TRINITY_DN1351285_c0_g1	0.00	0.00	15.11	0.00	30.97	25.45	0.00	0.00	0.00	0.00
TRINITY_DN1351287_c0_g1	0.00	0.00	0.00	0.00	33.75	0.00	0.00	0.00	0.00	0.00
TRINITY_DN1351288_c0_g1	0.00	0.00	0.00	0.00	0.00	0.00	0.00	0.00	0.00	34.01
TRINITY_DN1351289_c0_g1	0.00	0.00	0.00	0.00	0.00	0.00	0.00	0.00	0.00	4.07
TRINITY_DN135128_c0_g1	0.00	6.53	2.04	6.15	2.16	0.00	11.90	0.00	5.95	18.62
TRINITY_DN135128_c1_g1	0.00	12.34	0.00	3.67	0.00	0.00	0.00	0.00	0.00	0.00
TRINITY_DN1351290_c0_g1	0.00	0.00	0.00	0.00	10.42	0.00	0.00	0.00	0.00	9.20
TRINITY_DN1351291_c0_g1	0.00	0.00	1.98	0.00	0.00	0.00	0.00	0.00	0.00	1.81
TRINITY_DN1351292_c0_g1	0.00	0.00	0.00	0.00	0.00	0.00	0.00	0.00	0.00	0.00
TRINITY_DN1351294_c0_g1	0.00	0.00	0.00	0.00	0.00	0.00	19.74	0.00	22.02	0.00
TRINITY_DN1351295_c0_g1	0.00	0.00	0.00	0.00	0.00	0.00	0.00	0.00	8.85	0.00
TRINITY_DN1351297_c0_g1	0.00	0.00	0.00	0.00	0.00	0.00	0.00	0.00	0.00	0.00
TRINITY_DN1351298_c0_g1	0.00	0.00	0.00	0.00	0.00	0.00	0.00	0.00	0.00	0.00
TRINITY_DN1351299_c0_g1	0.00	0.00	0.00	0.00	0.00	0.00	0.00	0.00	0.00	0.00
TRINITY_DN135129_c0_g1	0.00	0.00	0.00	0.00	0.00	0.00	0.00	0.00	0.00	0.00
TRINITY_DN135129_c0_g2	0.00	0.00	0.00	0.00	0.00	0.00	0.00	0.00	0.00	0.00
TRINITY_DN135129_c1_g1	0.00	0.00	0.00	0.00	0.00	0.00	0.00	0.00	0.00	0.00
TRINITY_DN13512_c0_g1	35.80	10.35	5.57	17.00	7.18	8.10	23.80	6.96	62.13	31.27
TRINITY_DN13512_c1_g1	0.00	0.00	0.00	0.00	5.31	0.00	0.00	0.00	9.73	6.89
TRINITY_DN13512_c1_g2	80.64	125.15	40.79	49.73	29.77	53.39	93.41	39.01	182.01	145.93
TRINITY_DN13512_c1_g3	7.33	0.00	16.11	4.11	8.01	6.20	31.67	4.84	11.85	67.47
TRINITY_DN13512_c2_g1	0.00	0.00	0.00	0.00	16.18	0.00	0.00	0.00	0.00	0.00
TRINITY_DN1351300_c0_g1	0.00	0.00	0.00	0.00	0.00	0.00	0.00	0.00	0.00	0.00
TRINITY_DN1351302_c0_g1	15.40	0.00	0.00	0.00	0.00	0.00	0.00	0.00	0.00	0.00
TRINITY_DN1351303_c0_g1	0.00	5.18	0.00	0.00	0.00	0.00	0.00	0.00	0.00	4.19
TRINITY_DN1351304_c0_g1	0.00	0.00	0.00	0.00	0.00	0.00	0.00	0.00	0.00	0.00
TRINITY_DN1351306_c0_g1	0.00	0.00	0.00	0.00	0.00	0.00	0.00	0.00	0.00	10.02
TRINITY_DN1351308_c0_g1	4.50	15.27	0.00	0.00	0.00	0.00	0.00	0.00	0.00	20.60
TRINITY_DN1351309_c0_g1	0.00	0.00	0.00	0.00	0.00	0.00	0.00	0.00	0.00	0.00
TRINITY_DN135130_c0_g1	0.00	0.00	0.00	5.90	0.00	0.00	36.21	0.00	0.00	5.53
TRINITY_DN135130_c0_g2	0.00	0.00	0.00	0.00	0.00	0.00	1.66	0.00	0.00	0.00
TRINITY_DN1351311_c0_g1	12.49	0.00	0.00	0.00	12.93	0.00	0.00	0.00	12.02	0.00
TRINITY_DN1351313_c0_g1	0.00	5.87	5.04	0.00	0.00	2.17	0.00	0.00	0.00	2.30
TRINITY_DN1351314_c0_g1	0.00	0.00	0.00	0.00	0.00	0.00	0.00	0.00	0.00	0.00
TRINITY_DN1351315_c0_g1	0.00	0.00	0.00	0.00	0.00	0.00	0.00	0.00	5.00	0.00
TRINITY_DN1351317_c0_g1	0.00	0.00	0.00	0.00	0.00	0.00	0.00	0.00	0.00	0.00
TRINITY_DN1351318_c0_g1	0.00	0.00	16.84	15.96	0.00	0.00	0.00	0.00	0.00	0.00
TRINITY_DN1351319_c0_g1	0.00	0.00	0.00	0.00	0.00	0.00	0.00	0.00	0.00	0.00
TRINITY_DN135131_c1_g1	5.68	0.00	0.00	5.58	5.93	0.00	0.00	0.00	0.00	31.30
TRINITY_DN135131_c2_g1	0.00	0.00	0.00	0.00	0.00	0.00	0.00	0.00	10.07	9.69
TRINITY_DN1351320_c0_g1	0.00	0.00	0.00	0.00	0.00	0.00	0.00	0.00	0.00	0.00
TRINITY_DN1351323_c0_g1	1.66	0.00	0.00	0.00	0.00	0.00	0.00	0.00	0.00	6.02
TRINITY_DN1351324_c0_g1	0.00	0.00	0.00	0.00	5.81	0.00	0.00	0.00	0.00	0.00
TRINITY_DN1351325_c0_g1	0.00	0.00	0.00	0.00	0.00	0.00	0.00	0.00	0.00	0.00
TRINITY_DN1351326_c0_g1	0.00	0.00	0.00	0.00	0.00	0.00	0.00	0.00	0.00	0.00
TRINITY_DN1351327_c0_g1	6.51	0.00	0.00	0.00	0.00	0.97	0.00	0.00	0.00	5.92
TRINITY_DN1351329_c0_g1	0.00	0.00	0.00	0.00	0.00	0.00	0.00	0.00	0.00	11.02
TRINITY_DN135132_c0_g1	0.00	0.00	0.00	0.00	0.00	0.00	0.00	0.00	0.00	0.00
TRINITY_DN135132_c1_g1	0.00	0.00	0.00	0.00	0.00	0.00	0.00	0.00	0.00	0.00
TRINITY_DN135132_c2_g1	2.88	1.51	0.00	0.00	0.00	0.00	0.00	0.00	0.00	0.00
TRINITY_DN135132_c3_g1	0.00	0.00	0.00	0.00	0.00	0.00	18.23	0.00	0.00	0.00
TRINITY_DN1351330_c0_g1	0.00	0.00	0.00	0.00	0.00	0.00	0.00	0.00	0.00	0.00
TRINITY_DN1351333_c0_g1	0.00	0.00	0.00	2.60	0.00	0.00	0.00	0.00	2.51	4.75
TRINITY_DN1351335_c0_g1	0.00	0.00	0.00	0.00	0.00	0.00	0.00	0.00	0.00	0.00
TRINITY_DN1351337_c0_g1	0.00	0.00	0.00	0.00	0.00	0.00	0.00	0.00	0.00	0.00
TRINITY_DN1351339_c0_g1	0.00	0.00	0.00	0.00	0.00	0.00	0.00	0.00	0.00	0.00
TRINITY_DN135133_c0_g1	0.00	14.59	0.00	0.00	0.00	10.29	0.00	0.00	0.00	0.00
TRINITY_DN1351340_c0_g1	0.00	0.00	0.00	0.00	0.00	0.00	0.00	0.00	0.00	0.00
TRINITY_DN1351343_c0_g1	10.15	0.00	0.00	0.00	0.00	0.00	0.00	0.00	0.00	0.00
TRINITY_DN1351344_c0_g1	0.00	0.00	0.00	5.50	0.00	0.00	0.00	0.00	0.00	0.00
TRINITY_DN1351345_c0_g1	0.00	0.00	0.00	0.00	0.00	0.00	0.00	0.00	0.00	0.00
TRINITY_DN1351346_c0_g1	0.00	0.00	0.00	0.00	0.00	0.00	0.00	0.00	0.00	0.00
TRINITY_DN135134_c0_g2	9.21	0.00	18.82	0.00	0.00	0.00	0.00	0.00	0.00	33.71
TRINITY_DN135134_c0_g3	0.00	0.00	0.00	6.69	0.00	0.00	0.00	0.00	0.00	12.49
TRINITY_DN135134_c1_g1	0.00	17.96	0.00	0.00	0.00	0.00	22.47	0.00	0.00	0.00
TRINITY_DN1351351_c0_g1	0.00	0.00	0.00	0.00	0.00	0.00	0.00	0.00	0.00	0.00
TRINITY_DN1351352_c0_g1	0.00	0.00	0.00	0.00	0.00	0.00	0.00	0.00	0.00	0.00
TRINITY_DN1351353_c0_g1	0.00	0.00	0.00	0.00	0.00	0.00	0.00	0.00	0.00	0.00
TRINITY_DN1351355_c0_g1	0.00	0.00	0.00	0.00	0.00	0.00	0.00	0.00	0.00	0.00
TRINITY_DN1351356_c0_g1	0.00	2.86	0.00	0.00	0.00	0.00	0.00	2.58	2.55	4.83
TRINITY_DN1351357_c0_g1	0.00	0.00	0.00	0.00	0.00	0.00	0.00	0.00	13.92	13.20
TRINITY_DN1351358_c0_g1	0.00	0.00	0.00	0.00	0.00	0.00	0.00	0.00	3.63	0.00
TRINITY_DN1351359_c0_g1	0.00	0.00	0.00	0.00	0.00	0.00	0.00	0.00	0.00	0.00
TRINITY_DN135135_c0_g1	1.08	0.59	1.90	0.00	0.68	0.49	0.00	0.00	3.17	0.58
TRINITY_DN1351360_c0_g1	0.00	0.00	0.00	0.00	11.74	9.76	0.00	0.00	0.00	0.00
TRINITY_DN1351361_c0_g1	4.01	8.96	16.05	3.97	4.20	0.00	9.80	3.93	34.40	25.89
TRINITY_DN1351362_c1_g1	0.00	0.00	0.00	0.00	0.00	0.00	0.00	0.00	0.00	4.66
TRINITY_DN1351363_c0_g1	0.00	0.00	0.00	0.00	0.00	0.00	0.00	0.00	0.00	0.00
TRINITY_DN1351365_c0_g1	0.00	0.00	0.00	0.00	0.00	0.00	0.00	0.00	0.00	0.00
TRINITY_DN135136_c0_g1	8.39	0.00	0.00	0.00	0.00	0.00	0.00	0.00	0.00	7.67
TRINITY_DN1351370_c0_g1	11.12	0.00	0.00	0.00	23.03	0.00	0.00	0.00	0.00	0.00
TRINITY_DN1351371_c0_g1	0.00	0.00	0.00	0.00	0.00	0.00	0.00	0.00	0.00	3.25
TRINITY_DN1351372_c0_g1	7.99	0.00	0.00	0.00	0.00	0.00	0.00	0.00	0.00	0.00
TRINITY_DN1351375_c0_g1	0.00	12.02	0.00	9.63	10.29	0.00	0.00	0.00	9.46	27.26
TRINITY_DN1351377_c0_g1	3.13	3.42	0.00	0.00	0.00	0.00	0.00	0.00	0.00	2.85
TRINITY_DN1351379_c0_g1	0.00	0.00	0.00	0.00	0.00	0.00	0.00	0.00	12.41	7.95
TRINITY_DN135137_c0_g1	0.00	0.00	0.00	0.00	0.00	0.00	0.00	0.00	0.00	0.00
TRINITY_DN135137_c2_g1	0.00	0.00	0.00	0.00	0.00	0.00	0.00	0.00	0.00	0.00
TRINITY_DN1351380_c0_g1	3.00	0.00	0.00	0.00	2.44	0.00	8.13	2.25	0.00	5.45
TRINITY_DN1351381_c0_g1	0.00	16.24	0.00	0.00	0.00	0.00	0.00	0.00	0.00	12.63
TRINITY_DN1351382_c0_g1	0.00	0.00	0.00	0.00	0.00	0.00	0.00	0.00	0.00	0.00
TRINITY_DN1351384_c0_g1	0.00	0.00	0.00	0.00	0.00	0.00	0.00	0.00	0.00	0.00
TRINITY_DN1351387_c0_g1	0.00	16.08	13.77	0.00	7.10	0.00	0.00	0.00	0.00	12.52
TRINITY_DN1351389_c0_g1	0.00	0.00	0.00	0.00	0.00	0.00	0.00	10.83	0.00	0.00
TRINITY_DN1351391_c0_g1	0.00	0.00	0.00	0.00	0.00	0.00	0.00	0.00	0.00	0.00
TRINITY_DN1351392_c0_g1	11.81	0.00	0.00	0.00	0.00	0.00	0.00	0.00	0.00	10.81
TRINITY_DN1351395_c0_g1	0.00	0.00	0.00	0.00	0.00	0.00	0.00	0.00	0.00	20.83
TRINITY_DN1351398_c0_g1	11.82	0.00	0.00	0.00	0.00	0.00	0.00	0.00	5.61	5.43
TRINITY_DN135139_c0_g1	0.00	0.00	0.00	0.00	0.00	0.00	0.00	0.00	0.00	0.00
TRINITY_DN13513_c0_g1	67.57	55.65	72.56	36.07	44.37	28.06	61.98	26.31	137.90	135.23
TRINITY_DN13513_c0_g2	10699.67	11510.66	5403.72	4723.89	5096.81	5603.24	9296.89	3551.82	18634.36	20272.38
TRINITY_DN13513_c0_g3	16.15	22.47	9.11	3.29	0.00	7.86	11.25	3.46	29.57	29.71
TRINITY_DN13513_c14_g1	0.00	0.00	0.00	0.00	0.00	0.00	0.00	0.00	0.00	21.39
TRINITY_DN13513_c16_g1	0.00	0.00	0.00	0.00	0.00	0.00	0.00	18.36	0.00	0.00
TRINITY_DN13513_c1_g1	0.00	0.00	0.00	0.00	0.00	0.00	0.00	0.00	3.98	2.23
TRINITY_DN13513_c2_g1	21.88	11.74	15.60	9.70	20.39	7.44	11.79	3.37	32.58	27.83
TRINITY_DN13513_c3_g1	0.00	0.00	0.00	0.00	14.28	0.00	0.00	0.00	0.00	0.00
TRINITY_DN13513_c4_g1	0.00	0.00	0.00	0.00	0.00	0.00	0.00	0.00	0.00	0.00
TRINITY_DN13513_c6_g1	4.02	0.00	12.08	0.00	0.00	0.00	11.98	0.00	3.83	11.02
TRINITY_DN13513_c8_g1	8.25	12.09	2.89	0.00	0.00	4.99	1.56	0.00	10.95	2.98
TRINITY_DN1351401_c0_g1	0.00	11.51	0.00	0.00	0.00	0.00	0.00	0.00	0.00	0.00
TRINITY_DN1351403_c0_g1	0.00	0.00	0.00	0.00	0.00	0.00	0.00	0.00	0.00	0.00
TRINITY_DN1351404_c0_g1	0.00	0.00	0.00	0.00	0.00	0.00	0.00	0.00	0.00	0.00
TRINITY_DN1351407_c0_g1	0.00	0.00	0.00	0.00	0.00	0.00	0.00	0.00	0.00	0.00
TRINITY_DN1351409_c0_g1	0.00	0.00	0.00	0.00	0.00	0.00	0.00	0.00	0.00	0.00
TRINITY_DN135140_c0_g1	0.00	50.54	0.00	0.00	0.00	0.00	0.00	0.00	0.00	0.00
TRINITY_DN135140_c2_g1	0.00	18.41	0.00	0.00	0.00	0.00	0.00	0.00	0.00	0.00
TRINITY_DN135140_c5_g1	0.00	0.00	0.00	0.00	41.53	0.00	0.00	0.00	0.00	12.24
TRINITY_DN135140_c6_g1	0.00	0.00	0.00	0.00	0.00	0.00	0.00	0.00	0.00	0.00
TRINITY_DN135140_c7_g1	0.00	0.00	0.00	0.00	0.00	0.00	0.00	0.00	0.00	0.00
TRINITY_DN1351411_c0_g1	0.00	0.00	0.00	0.00	0.00	0.00	0.00	0.00	0.00	0.00
TRINITY_DN1351412_c0_g1	0.00	0.00	0.00	0.00	15.48	0.00	0.00	0.00	0.00	4.12
TRINITY_DN1351414_c0_g1	7.79	0.00	0.00	0.00	0.00	0.00	9.98	0.00	0.00	0.00
TRINITY_DN1351415_c0_g1	0.00	0.00	0.00	0.00	0.00	0.00	0.00	0.00	0.00	0.00
TRINITY_DN1351418_c0_g1	8.42	9.89	0.00	0.00	0.00	0.00	0.00	0.00	0.00	0.03
TRINITY_DN135141_c0_g1	0.00	0.00	0.00	0.00	0.00	10.80	0.00	0.00	0.00	0.00
TRINITY_DN135141_c1_g1	0.00	0.00	0.00	0.00	0.00	0.00	0.00	0.00	2.98	5.66
TRINITY_DN135141_c2_g1	1.93	2.80	3.37	0.00	1.14	0.00	3.05	0.00	3.23	2.03
TRINITY_DN135141_c2_g2	0.00	0.00	0.00	0.00	0.00	2.95	0.00	0.00	3.29	3.14
TRINITY_DN135141_c2_g3	0.00	3.37	0.00	1.61	0.56	0.00	0.00	1.55	0.00	2.91
TRINITY_DN135141_c2_g4	3.27	1.72	0.00	0.00	0.00	0.00	0.00	0.00	1.79	1.49
TRINITY_DN1351421_c0_g1	3.38	8.88	1.68	1.69	0.00	1.44	3.88	1.65	14.78	19.96
TRINITY_DN1351422_c0_g1	3.18	0.00	0.00	0.00	0.00	0.00	0.00	8.16	15.89	36.34
TRINITY_DN1351424_c0_g1	9.10	32.95	0.00	0.00	0.00	0.00	0.00	0.00	0.00	0.00
TRINITY_DN1351425_c0_g1	0.00	12.86	10.69	0.00	21.88	0.00	0.00	0.00	0.00	19.39
TRINITY_DN1351426_c0_g1	0.00	0.00	0.00	0.00	0.00	0.00	0.00	0.00	0.00	0.00
TRINITY_DN1351428_c0_g1	0.00	0.00	0.00	0.00	0.00	0.00	0.00	0.00	0.00	0.00
TRINITY_DN1351429_c0_g1	0.00	0.00	0.00	0.00	0.00	0.00	0.00	0.00	0.00	5.30
TRINITY_DN135142_c0_g1	0.00	10.06	0.00	0.00	0.00	0.00	0.00	0.00	32.18	7.45
TRINITY_DN135142_c1_g1	0.00	0.00	0.00	0.00	0.00	0.00	0.00	0.00	0.00	0.00
TRINITY_DN135142_c2_g1	0.00	0.00	0.00	0.00	0.00	0.00	0.00	0.00	0.00	0.00
TRINITY_DN1351430_c0_g1	0.00	0.00	0.00	0.00	0.00	0.00	0.00	0.00	0.00	0.00
TRINITY_DN1351431_c0_g1	0.00	0.00	0.00	0.00	0.00	0.00	0.00	0.00	0.00	0.00
TRINITY_DN1351433_c0_g1	0.00	0.00	2.89	0.00	0.00	0.00	3.45	0.00	0.00	2.64
TRINITY_DN1351435_c0_g1	0.00	0.00	0.00	0.00	0.00	0.00	0.00	0.00	0.00	0.00
TRINITY_DN1351439_c0_g1	0.00	0.00	0.00	0.00	0.00	0.00	0.00	0.00	0.00	0.00
TRINITY_DN1351440_c0_g1	2.47	0.00	0.00	0.00	0.00	0.00	5.81	0.00	4.76	0.00
TRINITY_DN1351441_c0_g1	13.74	0.00	0.00	0.00	0.00	0.00	0.00	0.00	0.00	0.00
TRINITY_DN1351442_c0_g1	0.00	0.00	0.00	0.00	0.00	0.00	0.00	0.00	12.57	0.00
TRINITY_DN1351443_c0_g1	0.00	0.00	0.00	0.00	0.00	0.00	0.00	0.00	0.00	0.00
TRINITY_DN1351447_c0_g1	0.00	0.00	0.00	0.00	0.00	6.91	0.00	0.00	0.00	0.00
TRINITY_DN1351449_c0_g1	4.53	0.00	0.00	0.00	0.00	0.00	0.00	0.00	8.63	12.45
TRINITY_DN135144_c0_g1	9.48	0.00	0.00	0.00	0.00	0.00	12.28	9.22	0.00	113.14
TRINITY_DN135144_c1_g1	0.00	0.00	0.00	0.00	0.00	0.00	0.00	0.00	10.07	0.00
TRINITY_DN1351451_c0_g1	0.00	0.00	0.00	0.00	0.00	0.00	0.00	0.00	7.62	7.34
TRINITY_DN1351452_c0_g1	0.00	0.00	0.00	0.00	0.00	0.00	0.00	0.00	0.00	0.00
TRINITY_DN1351454_c0_g1	0.00	0.00	0.00	0.00	0.00	0.00	0.00	0.00	0.00	0.00
TRINITY_DN1351455_c0_g1	0.00	0.00	0.00	0.00	0.00	0.00	0.00	0.00	0.00	0.00
TRINITY_DN1351456_c0_g1	0.00	0.00	0.00	0.00	0.00	0.00	0.00	0.00	0.00	0.00
TRINITY_DN1351457_c0_g1	3.70	0.00	0.00	0.00	0.00	0.00	0.00	3.62	7.07	0.00
TRINITY_DN1351458_c0_g1	0.00	0.00	0.00	0.00	0.00	0.00	0.00	0.00	0.00	0.00
TRINITY_DN1351459_c0_g1	0.00	0.00	0.00	0.00	0.00	0.00	0.00	0.00	0.00	0.00
TRINITY_DN135145_c0_g1	0.00	30.05	0.00	11.92	0.00	0.00	0.00	0.00	0.00	0.00
TRINITY_DN135145_c0_g2	11.12	21.84	0.00	43.05	0.00	0.00	0.00	10.70	8.64	41.65
TRINITY_DN135145_c0_g3	0.00	0.00	0.00	0.00	0.00	0.00	5.71	0.00	0.00	0.00
TRINITY_DN1351460_c0_g1	12.31	0.00	0.00	0.00	0.00	0.00	0.00	0.00	0.00	0.00
TRINITY_DN1351462_c0_g1	0.00	0.00	0.00	0.00	0.00	0.00	0.00	0.00	0.00	0.00
TRINITY_DN1351463_c0_g1	13.58	0.00	0.00	0.00	0.00	0.00	0.00	0.00	0.00	12.42
TRINITY_DN1351464_c0_g1	0.00	0.00	0.00	0.00	0.00	0.00	0.00	0.00	0.00	0.00
TRINITY_DN1351465_c0_g1	0.00	0.00	0.00	0.00	0.00	0.00	0.00	0.00	0.00	0.00
TRINITY_DN135146_c0_g2	0.00	0.00	0.00	0.00	0.00	0.00	0.00	0.00	0.00	0.00
TRINITY_DN1351471_c0_g1	3.59	0.00	0.00	0.00	0.00	0.00	0.00	0.00	3.43	0.00
TRINITY_DN1351472_c0_g1	0.00	0.00	0.00	0.00	0.00	0.00	0.00	0.00	4.06	0.00
TRINITY_DN1351473_c0_g1	0.00	0.00	0.00	0.00	0.00	0.00	19.88	0.00	0.00	13.87
TRINITY_DN1351475_c0_g1	0.00	0.00	0.00	0.00	0.00	0.00	0.00	0.00	0.00	0.00
TRINITY_DN1351476_c0_g1	0.00	0.00	0.00	0.00	0.00	0.00	0.00	3.30	0.00	6.16
TRINITY_DN1351477_c0_g1	0.00	0.00	0.00	9.57	0.00	8.52	0.00	0.00	0.00	0.00
TRINITY_DN1351478_c0_g1	0.00	0.00	0.00	0.00	0.00	0.00	0.00	0.00	0.00	0.00
TRINITY_DN1351479_c0_g1	10.97	0.00	0.00	0.00	0.00	0.00	0.00	10.56	10.49	0.00
TRINITY_DN1351480_c0_g1	0.00	0.00	0.00	0.00	9.86	0.00	0.00	0.00	9.06	0.00
TRINITY_DN1351481_c0_g1	0.00	0.00	0.00	0.00	0.00	0.00	0.00	0.00	0.00	0.00
TRINITY_DN1351482_c0_g1	14.47	0.00	0.00	0.00	0.00	0.00	0.00	0.00	0.00	39.61
TRINITY_DN1351483_c0_g1	0.00	0.00	0.00	0.00	0.00	0.00	0.00	0.00	0.00	0.00
TRINITY_DN1351484_c0_g1	0.00	0.00	0.00	0.00	0.00	0.00	0.00	0.00	0.00	0.00
TRINITY_DN1351485_c0_g1	0.00	0.00	0.00	0.00	0.00	0.00	0.00	0.00	0.00	9.63
TRINITY_DN1351487_c0_g1	0.00	0.00	10.16	0.00	0.00	0.00	0.00	0.00	0.00	0.00
TRINITY_DN1351488_c0_g1	0.00	0.00	0.00	0.00	0.00	0.00	0.00	0.00	0.00	0.00
TRINITY_DN1351489_c0_g1	9.84	0.00	0.00	0.00	0.00	0.00	0.00	0.00	0.00	0.00
TRINITY_DN135148_c0_g1	14.36	0.00	0.00	0.00	0.00	0.00	0.00	0.00	10.09	0.00
TRINITY_DN135148_c0_g2	0.00	0.00	0.00	0.00	0.00	0.00	0.00	0.00	0.00	0.00
TRINITY_DN135148_c0_g3	0.00	0.00	0.00	0.00	0.00	0.00	0.00	0.00	0.00	0.00
TRINITY_DN1351490_c0_g1	15.26	0.00	15.38	0.00	0.00	0.00	0.00	0.00	0.00	0.00
TRINITY_DN1351493_c0_g1	3.69	0.00	0.00	0.00	0.00	0.00	0.00	0.00	0.00	10.09
TRINITY_DN1351495_c0_g1	0.00	0.00	0.00	0.00	0.00	0.00	0.00	0.00	0.00	0.00
TRINITY_DN135149_c0_g1	0.00	4.81	7.93	0.00	0.00	0.00	0.00	0.00	8.74	4.49
TRINITY_DN13514_c0_g1	0.00	0.00	0.00	0.00	0.00	0.00	0.00	0.00	2.11	0.00
TRINITY_DN13514_c0_g2	0.00	0.00	0.00	0.00	0.00	0.00	0.00	0.00	0.00	3.55
TRINITY_DN13514_c1_g1	89.90	104.52	32.11	33.39	42.41	35.35	92.16	21.68	131.00	105.02
TRINITY_DN13514_c1_g2	37.23	0.00	0.00	9.19	0.00	0.00	12.20	0.00	37.07	17.31
TRINITY_DN13514_c3_g1	0.00	0.00	5.08	0.00	0.00	0.00	0.00	0.00	21.71	3.98
TRINITY_DN13514_c3_g2	0.00	3.92	0.00	9.81	0.00	0.00	0.00	0.00	7.01	28.87
TRINITY_DN13514_c3_g3	126.73	130.46	70.97	79.91	63.01	56.37	160.86	52.35	255.72	234.77
TRINITY_DN13514_c3_g4	47.39	66.62	48.84	22.97	32.52	42.40	82.06	20.41	159.01	115.78
TRINITY_DN13514_c4_g1	13.55	0.00	0.00	6.66	0.00	0.00	0.00	0.00	0.00	0.00
TRINITY_DN1351501_c0_g1	0.00	0.00	0.00	0.00	13.33	0.00	0.00	0.00	0.00	0.00
TRINITY_DN1351503_c0_g1	10.27	3.77	3.41	0.00	0.00	5.87	0.00	0.00	3.27	15.59
TRINITY_DN1351505_c0_g1	0.00	0.00	0.00	0.00	0.00	0.00	0.00	0.00	9.22	0.00
TRINITY_DN1351507_c0_g1	0.00	0.00	0.00	0.00	0.00	0.00	0.00	0.00	0.00	0.00
TRINITY_DN1351508_c0_g1	0.00	0.00	0.00	11.84	0.00	0.00	0.00	0.00	0.00	0.00
TRINITY_DN135150_c0_g1	0.00	0.00	0.00	0.00	3.65	0.00	0.00	0.00	0.00	9.51
TRINITY_DN135150_c1_g1	0.00	0.00	0.00	0.00	0.00	0.00	0.00	4.53	0.00	0.00
TRINITY_DN1351511_c0_g1	0.00	0.00	0.00	0.00	0.00	0.00	0.00	0.00	0.00	0.00
TRINITY_DN1351512_c0_g1	0.00	12.10	0.00	0.00	0.00	0.00	0.00	0.00	0.00	9.14
TRINITY_DN1351513_c0_g1	7.78	24.48	15.57	5.63	4.08	0.00	4.74	0.00	0.00	0.00
TRINITY_DN1351515_c0_g1	0.00	0.00	0.00	0.00	0.00	0.00	0.00	0.00	0.00	0.00
TRINITY_DN1351517_c0_g1	0.00	0.00	0.00	10.35	0.00	0.00	13.89	0.00	0.00	9.79
TRINITY_DN1351519_c0_g1	0.00	0.00	0.00	0.00	0.00	0.00	0.00	0.00	16.84	0.00
TRINITY_DN135151_c10_g1	0.00	0.00	0.00	0.00	0.00	0.00	0.00	0.00	0.00	0.00
TRINITY_DN135151_c1_g1	4.09	8.70	0.00	13.11	0.00	0.00	0.00	1.98	0.00	14.80
TRINITY_DN135151_c1_g2	0.00	0.00	7.25	8.69	7.47	6.23	12.21	0.00	6.82	69.76
TRINITY_DN135151_c1_g3	0.00	0.00	0.00	0.00	0.00	0.00	0.00	0.00	0.00	0.00
TRINITY_DN135151_c2_g1	0.00	0.00	0.00	0.00	0.00	0.00	0.00	0.00	0.00	0.00
TRINITY_DN135151_c3_g1	8.21	3.20	8.80	2.93	14.40	2.34	7.02	0.00	5.26	10.72
TRINITY_DN135151_c5_g1	0.00	0.00	0.00	0.00	11.36	0.00	0.00	0.00	10.49	30.16
TRINITY_DN135151_c6_g1	0.00	0.00	0.00	0.00	0.00	0.00	0.00	0.00	0.00	2.59
TRINITY_DN135151_c7_g1	0.00	0.00	0.00	0.00	0.00	0.00	6.54	0.00	0.00	0.00
TRINITY_DN135151_c9_g1	0.00	0.00	0.00	0.00	0.00	0.00	0.00	0.00	0.00	0.00
TRINITY_DN1351520_c0_g1	0.00	0.00	0.00	0.00	0.00	0.00	0.00	0.00	0.00	0.00
TRINITY_DN1351521_c0_g1	0.00	0.00	4.33	0.00	0.00	0.00	2.54	0.00	0.00	1.98
TRINITY_DN1351524_c0_g1	0.00	0.00	0.00	0.00	0.00	0.00	0.00	0.00	0.00	0.00
TRINITY_DN1351526_c0_g1	0.00	0.00	0.00	0.00	0.00	0.00	0.00	0.00	0.00	0.00
TRINITY_DN1351528_c0_g1	0.00	0.00	0.00	0.00	0.00	0.00	0.00	0.00	0.00	0.00
TRINITY_DN1351529_c0_g1	0.00	0.00	0.00	0.00	0.00	15.45	0.00	0.00	17.61	0.00
TRINITY_DN135152_c0_g1	0.00	0.00	0.00	0.00	0.00	0.00	14.06	0.00	0.00	0.00
TRINITY_DN1351530_c0_g1	0.00	0.00	0.00	0.00	0.00	0.00	0.00	0.00	0.00	0.00
TRINITY_DN1351531_c0_g1	0.00	0.00	0.00	0.00	0.00	0.00	0.00	0.00	3.08	2.93
TRINITY_DN1351533_c0_g1	0.00	0.00	0.00	0.00	0.00	0.00	0.00	0.00	0.00	0.00
TRINITY_DN1351534_c0_g1	0.00	0.00	0.00	0.00	0.00	0.00	0.00	0.00	0.00	0.00
TRINITY_DN1351535_c0_g1	0.00	0.00	0.00	0.00	0.00	0.00	0.00	0.00	0.00	0.00
TRINITY_DN1351536_c0_g1	5.52	2.99	0.00	0.00	0.00	2.36	0.00	0.00	0.00	2.51
TRINITY_DN1351537_c0_g1	0.00	0.00	0.00	0.00	0.00	0.00	0.00	0.00	0.00	0.00
TRINITY_DN1351538_c0_g1	0.00	0.00	0.00	0.00	0.00	0.00	0.00	0.00	0.00	5.55
TRINITY_DN1351540_c0_g1	0.00	0.00	0.00	0.00	0.00	0.00	0.00	7.87	0.00	0.00
TRINITY_DN1351542_c0_g1	0.00	0.00	0.00	0.00	0.00	0.00	0.00	0.00	0.00	28.73
TRINITY_DN1351543_c0_g1	0.00	0.00	0.00	0.00	0.00	0.00	0.00	0.00	7.37	0.00
TRINITY_DN1351544_c0_g1	0.00	0.00	0.00	0.00	4.20	0.00	19.59	3.93	0.00	5.21
TRINITY_DN1351545_c0_g1	0.00	6.96	0.00	0.00	0.00	0.00	11.45	0.00	6.09	2.90
TRINITY_DN135154_c0_g1	0.00	8.04	0.00	0.00	0.00	0.00	0.00	0.00	0.00	0.00
TRINITY_DN1351550_c0_g1	0.00	0.00	23.92	0.00	0.00	0.00	0.00	0.00	11.34	32.44
TRINITY_DN1351551_c0_g1	0.00	0.00	0.00	0.00	0.00	4.56	0.00	0.00	0.00	4.84
TRINITY_DN1351552_c0_g1	0.00	0.00	0.00	0.00	0.00	0.00	0.00	0.00	0.00	0.00
TRINITY_DN1351553_c0_g1	0.00	0.00	0.00	0.00	8.67	0.00	0.00	0.00	0.00	0.00
TRINITY_DN1351555_c0_g1	0.00	0.00	0.00	0.00	0.00	0.00	0.00	0.00	0.00	0.00
TRINITY_DN1351557_c0_g1	2.75	0.00	0.00	2.74	2.89	0.00	0.00	0.00	2.64	2.50
TRINITY_DN135155_c0_g1	0.00	0.00	0.00	0.00	0.00	0.00	0.00	0.00	0.00	0.00
TRINITY_DN135155_c1_g1	0.00	0.00	0.00	8.66	0.00	1.85	0.00	0.00	4.19	0.00
TRINITY_DN1351560_c0_g1	0.00	0.00	0.00	0.00	0.00	0.00	0.00	8.29	0.00	7.79
TRINITY_DN1351561_c0_g1	0.00	0.00	0.00	0.00	0.00	0.00	0.00	0.00	15.75	0.00
TRINITY_DN1351562_c0_g1	0.00	0.00	0.00	0.00	0.00	0.00	0.00	0.00	0.00	0.00
TRINITY_DN1351564_c0_g1	0.00	0.00	0.00	0.00	0.00	5.85	0.00	0.00	0.00	0.00
TRINITY_DN1351565_c0_g1	0.00	0.00	0.00	0.00	0.00	0.00	0.00	0.00	0.00	0.00
TRINITY_DN1351566_c0_g1	0.00	0.00	0.00	0.00	2.69	0.00	0.00	0.00	0.30	0.00
TRINITY_DN1351567_c0_g1	0.00	0.00	0.00	0.00	0.00	0.00	0.00	0.00	0.00	14.44
TRINITY_DN1351568_c0_g1	0.00	0.00	0.00	0.00	0.00	0.00	0.00	0.00	0.00	0.00
TRINITY_DN135156_c1_g1	0.00	0.00	0.00	0.00	0.00	0.00	0.00	0.00	0.00	10.05
TRINITY_DN1351570_c0_g1	6.72	7.92	0.00	0.00	0.00	0.00	8.53	0.00	6.39	6.18
TRINITY_DN1351573_c0_g1	0.00	12.00	0.00	0.00	0.00	0.00	0.00	0.00	0.00	0.00
TRINITY_DN1351574_c0_g1	0.00	0.00	0.00	0.00	0.00	0.00	0.00	0.00	0.00	0.00
TRINITY_DN1351575_c0_g1	12.31	0.00	0.00	0.00	0.00	0.00	0.00	0.00	11.84	0.00
TRINITY_DN1351577_c0_g1	0.00	0.00	0.00	0.00	0.00	0.00	0.00	0.00	0.00	0.00
TRINITY_DN1351578_c0_g1	0.00	0.00	0.00	0.00	0.00	0.00	0.00	0.00	0.00	0.00
TRINITY_DN135157_c0_g1	0.00	0.00	0.00	0.00	0.00	6.14	0.00	0.00	17.15	0.00
TRINITY_DN135157_c0_g2	0.00	6.87	0.00	0.00	0.00	0.00	0.00	0.00	55.20	0.00
TRINITY_DN135157_c1_g1	0.00	0.00	0.00	0.00	0.00	0.00	0.00	0.00	0.00	0.00
TRINITY_DN135157_c1_g2	0.00	0.00	0.00	0.00	0.00	0.00	0.00	0.00	0.00	0.00
TRINITY_DN1351580_c0_g1	0.00	0.00	0.00	0.00	0.00	0.00	0.00	0.00	10.28	0.00
TRINITY_DN1351581_c0_g1	0.00	0.00	0.00	0.00	0.00	0.00	0.00	0.00	0.00	0.00
TRINITY_DN1351583_c0_g1	0.00	0.00	0.00	0.00	0.00	0.00	0.00	0.00	0.00	0.00
TRINITY_DN1351584_c0_g1	0.00	14.14	0.00	0.00	0.00	0.00	0.00	1.81	0.00	0.00
TRINITY_DN1351586_c0_g1	0.00	0.00	0.00	0.00	5.75	0.00	0.00	0.00	26.12	0.00
TRINITY_DN1351587_c0_g1	0.00	0.00	0.00	0.00	0.00	0.00	0.00	0.00	0.00	0.00
TRINITY_DN1351588_c0_g1	0.00	19.14	0.00	0.00	0.00	0.00	0.00	0.00	0.00	0.00
TRINITY_DN1351589_c0_g1	0.00	0.00	0.00	0.00	0.00	0.00	0.00	0.00	0.00	0.00
TRINITY_DN135158_c0_g1	0.00	0.00	0.00	0.00	0.00	0.00	0.00	0.00	0.00	0.00
TRINITY_DN135158_c1_g1	0.00	0.00	0.00	0.00	0.00	0.00	0.00	0.00	0.00	1.52
TRINITY_DN135158_c2_g1	0.00	0.00	0.00	0.00	0.00	0.00	0.00	0.00	0.00	0.00
TRINITY_DN135158_c5_g1	0.00	0.00	0.00	0.00	0.00	0.00	0.00	0.00	0.00	0.00
TRINITY_DN1351590_c0_g1	14.99	0.00	0.00	0.00	0.00	0.00	0.00	0.00	28.78	0.00
TRINITY_DN1351591_c0_g1	0.00	0.00	0.00	0.00	0.00	0.00	0.00	0.00	0.00	13.00
TRINITY_DN1351592_c0_g1	0.00	0.00	0.00	0.00	0.00	0.00	0.00	0.00	0.00	8.82
TRINITY_DN1351593_c0_g1	0.00	6.57	0.00	0.00	4.56	0.00	14.23	11.17	0.00	0.00
TRINITY_DN1351595_c0_g1	0.00	0.00	0.00	0.00	6.37	0.00	0.00	0.00	0.00	0.00
TRINITY_DN1351596_c0_g1	0.00	6.72	0.00	0.00	0.00	0.00	0.00	0.00	0.00	0.00
TRINITY_DN1351597_c0_g1	3.71	0.00	0.00	3.67	0.00	0.00	0.00	0.00	0.00	0.00
TRINITY_DN1351599_c0_g1	0.00	0.00	0.00	0.00	0.00	0.00	0.00	0.00	0.00	0.00
TRINITY_DN135159_c0_g1	0.00	0.00	0.00	0.00	0.00	0.00	0.00	0.00	0.00	17.31
TRINITY_DN13515_c0_g2	7.54	5.00	1.14	0.68	0.00	0.00	0.00	0.00	16.68	1.05
TRINITY_DN13515_c0_g3	0.00	0.00	0.00	0.00	0.00	0.00	0.00	0.00	0.00	0.00
TRINITY_DN1351600_c0_g1	0.00	0.00	0.00	0.00	0.00	0.00	0.00	0.00	0.00	0.00
TRINITY_DN1351601_c0_g1	0.00	0.00	13.22	0.00	0.00	0.00	0.00	0.00	0.00	0.00
TRINITY_DN1351603_c0_g1	0.00	13.90	0.00	0.00	0.00	9.83	14.88	0.00	0.00	0.00
TRINITY_DN1351604_c0_g1	0.00	0.00	0.00	0.00	0.00	0.00	0.00	0.00	0.00	9.14
TRINITY_DN1351606_c0_g1	0.00	2.69	0.00	0.00	0.00	0.00	0.00	0.00	0.00	7.11
TRINITY_DN1351608_c0_g1	4.90	0.00	0.00	0.00	0.00	4.22	0.00	0.00	4.65	0.00
TRINITY_DN135160_c0_g1	0.00	0.00	0.00	0.00	0.00	0.00	0.00	0.00	0.00	16.06
TRINITY_DN1351610_c0_g1	0.00	16.85	0.00	0.00	0.00	0.00	0.00	0.00	0.00	0.00
TRINITY_DN1351613_c0_g1	0.00	0.00	0.00	0.00	0.00	0.00	0.00	0.00	0.00	0.00
TRINITY_DN1351615_c0_g1	0.00	0.00	0.00	0.00	0.00	0.00	0.00	0.00	0.00	17.16
TRINITY_DN1351617_c0_g1	0.00	45.07	0.00	0.00	0.00	0.00	0.00	0.00	0.00	0.00
TRINITY_DN1351619_c0_g1	0.00	6.57	0.00	0.00	0.00	0.00	0.00	0.00	0.71	0.00
TRINITY_DN135161_c0_g1	0.00	0.00	3.62	3.27	0.00	17.82	4.40	3.55	9.94	14.27
TRINITY_DN135161_c3_g1	0.00	0.00	0.00	0.00	0.00	0.00	0.00	0.00	0.00	0.00
TRINITY_DN1351621_c0_g1	0.00	0.00	0.00	0.00	28.92	0.00	0.00	0.00	0.00	0.00
TRINITY_DN1351622_c0_g1	0.00	0.00	0.00	0.00	2.49	0.00	0.00	0.00	2.28	10.74
TRINITY_DN1351626_c0_g1	0.00	0.00	0.00	0.00	0.00	0.00	0.00	0.00	0.00	0.00
TRINITY_DN1351627_c0_g1	0.00	0.00	0.00	0.00	0.00	0.00	0.00	0.00	0.00	10.54
TRINITY_DN135162_c0_g1	0.00	15.02	0.00	0.00	0.00	11.35	0.00	0.00	12.78	22.77
TRINITY_DN135162_c0_g2	0.00	0.00	0.00	0.00	0.00	0.00	0.00	0.00	0.00	67.75
TRINITY_DN135162_c0_g4	0.00	0.00	0.00	0.00	0.00	0.00	0.00	0.00	0.00	0.00
TRINITY_DN135162_c1_g1	3.22	0.00	0.00	2.08	0.00	1.77	2.41	0.00	0.00	5.66
TRINITY_DN135162_c3_g1	0.00	0.00	0.00	0.00	0.00	0.00	0.00	0.00	0.00	0.00
TRINITY_DN1351630_c0_g1	0.00	0.00	0.00	0.00	0.00	0.00	0.00	0.00	0.00	0.00
TRINITY_DN1351632_c0_g1	0.00	0.00	0.00	0.00	0.00	0.00	0.00	0.00	0.00	0.00
TRINITY_DN1351633_c0_g1	0.00	6.54	0.00	0.00	5.91	0.00	0.00	0.00	0.00	5.19
TRINITY_DN1351635_c0_g1	0.00	0.00	0.00	2.42	0.00	0.00	0.00	0.00	0.00	4.41
TRINITY_DN1351638_c0_g1	0.00	0.00	0.00	0.00	15.22	0.00	0.00	0.00	0.00	0.00
TRINITY_DN1351639_c0_g1	0.00	0.00	0.00	0.00	0.00	0.00	0.00	0.00	0.00	9.03
TRINITY_DN135163_c0_g1	0.00	0.00	0.00	0.00	0.00	0.00	0.00	0.00	0.00	15.51
TRINITY_DN135163_c1_g1	0.00	0.00	0.00	0.00	0.00	11.04	0.00	0.00	0.00	0.00
TRINITY_DN135163_c2_g1	0.00	0.00	0.00	0.00	16.18	0.00	0.00	0.00	0.00	0.00
TRINITY_DN135163_c3_g1	0.00	0.00	0.00	0.00	0.00	0.00	0.00	0.00	12.98	0.00
TRINITY_DN1351640_c0_g1	0.00	0.00	0.00	0.00	0.00	0.00	0.00	0.00	0.00	0.00
TRINITY_DN1351644_c0_g1	0.00	0.00	0.00	2.85	0.00	0.00	3.41	2.79	0.00	5.22
TRINITY_DN1351646_c0_g1	9.59	0.00	0.00	0.00	0.00	0.00	0.00	0.00	0.00	0.00
TRINITY_DN1351649_c0_g1	0.00	0.00	0.00	0.00	0.00	0.00	0.00	0.00	2.63	0.00
TRINITY_DN135164_c0_g1	0.00	0.00	3.73	3.69	3.91	0.00	0.00	0.00	3.56	3.40
TRINITY_DN1351650_c0_g1	6.04	13.15	6.02	0.00	12.69	2.58	14.42	2.95	5.79	19.25
TRINITY_DN1351651_c0_g1	0.00	0.00	0.00	0.00	0.00	0.00	0.00	0.00	0.00	29.20
TRINITY_DN1351652_c0_g1	0.00	0.00	0.00	0.00	0.00	0.00	0.00	10.56	0.00	0.00
TRINITY_DN1351653_c0_g1	0.00	0.00	0.00	0.00	0.00	0.00	0.00	0.00	0.00	0.00
TRINITY_DN1351655_c0_g1	0.00	0.00	0.00	0.00	0.00	0.00	0.00	0.00	0.00	0.00
TRINITY_DN1351659_c0_g1	0.00	0.00	0.00	0.00	0.00	0.00	0.00	0.00	0.00	3.67
TRINITY_DN135165_c0_g1	0.00	0.00	0.00	0.00	0.00	0.00	0.00	0.00	0.00	6.78
TRINITY_DN135165_c1_g1	22.55	0.00	0.00	0.00	0.00	9.70	0.00	0.00	0.00	0.00
TRINITY_DN1351660_c0_g1	0.00	0.00	0.00	0.00	0.00	0.00	0.00	0.00	10.71	0.00
TRINITY_DN1351661_c0_g1	0.00	5.12	0.00	0.00	0.00	0.00	0.00	0.00	0.00	0.00
TRINITY_DN1351663_c0_g1	0.00	0.00	0.00	0.00	0.00	0.00	0.00	0.00	0.00	0.00
TRINITY_DN1351665_c0_g1	13.68	0.00	0.00	0.00	0.00	0.00	17.97	0.00	0.00	0.00
TRINITY_DN1351667_c0_g1	6.51	0.00	0.00	3.23	0.00	0.00	7.82	0.00	3.11	5.92
TRINITY_DN1351668_c0_g1	8.89	0.00	0.00	0.00	0.00	3.82	0.00	0.00	0.00	8.13
TRINITY_DN135166_c0_g1	10.06	7.37	0.00	13.30	0.00	2.87	0.00	0.00	9.62	6.11
TRINITY_DN1351670_c0_g1	0.00	0.00	0.00	0.00	0.00	0.00	0.00	0.00	0.00	29.72
TRINITY_DN1351671_c0_g1	0.00	0.00	0.00	0.00	0.00	0.00	0.00	0.00	0.00	0.00
TRINITY_DN1351675_c0_g1	0.00	0.00	0.00	0.00	0.00	0.00	0.00	0.00	0.00	5.71
TRINITY_DN1351676_c0_g1	0.00	0.00	0.00	0.00	0.00	0.00	0.00	0.00	0.00	4.54
TRINITY_DN1351677_c0_g1	0.00	0.00	0.00	0.00	0.00	0.00	0.00	0.00	0.00	0.00
TRINITY_DN1351678_c0_g1	0.00	0.00	0.00	0.00	0.00	0.00	0.00	0.00	0.00	0.00
TRINITY_DN1351679_c0_g1	19.92	0.00	0.00	0.00	0.00	0.00	0.00	0.00	0.00	36.03
TRINITY_DN135167_c0_g1	0.00	2.02	3.80	11.48	0.00	0.00	0.00	0.00	0.00	0.00
TRINITY_DN1351680_c0_g1	0.00	0.00	0.00	0.00	0.00	0.00	0.00	0.00	0.00	0.00
TRINITY_DN1351681_c0_g1	3.80	15.37	0.00	0.00	0.00	0.00	0.00	0.00	18.16	5.63
TRINITY_DN1351684_c0_g1	0.00	0.00	0.00	0.00	0.00	0.00	0.00	0.00	0.00	0.00
TRINITY_DN1351685_c0_g1	9.77	0.00	0.00	0.00	0.00	8.46	0.00	0.00	9.34	0.00
TRINITY_DN1351689_c0_g1	0.00	0.00	0.00	0.00	4.32	0.00	0.00	0.00	0.00	0.00
TRINITY_DN135168_c0_g1	0.00	0.00	0.00	0.00	0.00	0.00	0.00	0.00	0.00	0.00
TRINITY_DN1351690_c0_g1	0.00	0.00	0.00	0.00	0.00	0.00	0.00	0.00	0.00	0.00
TRINITY_DN1351693_c0_g1	0.00	0.00	0.00	0.00	0.00	0.00	6.09	0.00	4.66	13.49
TRINITY_DN1351697_c0_g1	0.00	0.00	3.96	0.00	0.00	0.00	0.00	0.00	0.00	0.00
TRINITY_DN1351699_c0_g1	0.00	0.00	0.00	0.00	0.00	0.00	0.00	0.00	0.00	0.00
TRINITY_DN135169_c0_g1	0.00	0.00	0.00	0.00	0.00	0.00	0.00	0.00	0.00	0.00
TRINITY_DN135169_c0_g2	0.00	0.00	0.00	0.00	0.00	0.00	0.00	0.00	0.00	0.00
TRINITY_DN135169_c1_g1	2.97	0.00	0.00	0.00	3.12	0.00	0.00	5.79	0.00	5.41
TRINITY_DN13516_c0_g1	0.00	5.53	4.52	0.00	0.00	0.00	0.00	0.00	4.16	0.00
TRINITY_DN13516_c0_g2	56.73	70.13	42.39	26.00	29.34	27.98	76.03	20.48	128.41	107.19
TRINITY_DN13516_c1_g1	0.00	7.64	0.00	0.00	9.92	0.00	0.00	0.00	0.00	41.84
TRINITY_DN13516_c2_g1	0.00	0.00	0.00	0.00	0.00	0.00	0.00	0.00	0.00	0.00
TRINITY_DN13516_c5_g1	0.00	33.96	0.00	0.00	0.00	0.00	0.00	13.35	26.94	12.81
TRINITY_DN13516_c9_g1	0.00	0.00	0.00	0.00	0.00	0.00	0.00	0.00	0.00	0.00
TRINITY_DN1351700_c0_g1	0.00	0.00	0.00	0.00	0.00	0.00	0.00	0.00	0.00	0.00
TRINITY_DN1351704_c0_g1	0.00	0.00	0.00	0.00	0.00	0.00	0.00	0.00	0.00	4.47
TRINITY_DN1351705_c0_g1	0.00	0.00	0.00	0.00	0.00	0.00	0.00	0.00	0.00	3.35
TRINITY_DN1351707_c0_g1	130.51	265.83	70.00	82.74	55.85	80.02	146.73	75.34	335.90	352.13
TRINITY_DN1351708_c0_g1	0.00	0.00	0.00	0.00	0.00	0.00	0.00	0.00	2.09	7.87
TRINITY_DN135170_c0_g1	0.00	0.00	0.00	0.00	0.00	10.34	0.00	0.00	5.66	0.00
TRINITY_DN135170_c0_g2	0.00	0.00	0.00	0.00	0.00	0.00	0.00	0.00	0.00	0.00
TRINITY_DN135170_c0_g3	0.00	18.41	0.00	0.00	0.00	0.00	19.88	0.00	14.65	13.87
TRINITY_DN135170_c0_g4	0.00	0.00	0.00	0.00	0.00	0.00	0.00	0.00	0.00	0.00
TRINITY_DN135170_c1_g1	0.00	0.00	0.00	0.00	0.00	0.00	0.00	0.00	0.00	0.00
TRINITY_DN135170_c3_g1	0.00	0.00	0.00	0.00	0.00	0.00	0.00	0.00	0.00	0.00
TRINITY_DN1351712_c0_g1	9.10	0.00	0.00	0.00	0.00	0.00	0.00	0.00	0.00	0.00
TRINITY_DN1351714_c0_g1	0.00	18.57	0.00	0.00	0.00	0.00	0.00	0.00	0.00	14.00
TRINITY_DN1351717_c0_g1	0.00	0.00	0.00	0.00	0.00	0.00	0.00	0.00	0.00	0.00
TRINITY_DN1351718_c0_g1	0.00	0.00	0.00	0.00	0.00	0.00	0.00	0.00	0.00	0.00
TRINITY_DN1351719_c0_g1	0.00	0.00	0.00	0.00	0.00	0.00	0.00	0.00	0.00	0.00
TRINITY_DN135171_c0_g1	0.00	0.00	0.00	0.00	0.00	0.00	0.00	0.00	0.00	0.00
TRINITY_DN1351720_c0_g1	0.00	0.00	0.00	0.00	0.00	0.00	0.00	0.00	0.00	12.91
TRINITY_DN1351722_c0_g1	0.00	0.00	0.00	0.00	0.00	0.00	0.00	0.00	0.00	0.00
TRINITY_DN1351724_c0_g1	0.00	11.66	0.00	0.00	0.00	0.00	0.00	0.00	0.00	17.64
TRINITY_DN1351725_c0_g1	2.95	0.00	0.00	0.00	0.00	0.00	0.00	0.00	2.83	10.75
TRINITY_DN1351726_c0_g1	0.00	0.00	0.00	0.00	0.00	0.00	0.00	0.00	0.00	0.00
TRINITY_DN1351727_c0_g1	0.00	0.00	0.00	0.00	0.00	0.00	0.00	0.00	0.00	0.00
TRINITY_DN1351728_c0_g1	0.00	0.00	0.00	0.00	0.00	0.00	0.00	0.00	0.00	0.00
TRINITY_DN1351729_c0_g1	0.00	0.00	0.00	0.00	0.00	0.00	0.00	0.00	0.00	0.00
TRINITY_DN135172_c0_g1	35.87	12.78	6.86	9.47	0.00	4.53	12.74	5.06	13.78	25.19
TRINITY_DN135172_c0_g2	0.00	0.00	0.00	0.00	0.00	0.00	0.00	0.00	0.00	0.00
TRINITY_DN135172_c0_g3	30.70	0.00	0.00	0.00	19.81	0.00	0.00	0.00	29.57	10.39
TRINITY_DN135172_c0_g4	19.80	5.07	0.00	13.16	0.00	0.00	0.00	0.00	0.00	34.49
TRINITY_DN135172_c0_g5	0.00	0.00	0.00	0.00	0.00	0.00	0.00	0.00	0.00	0.00
TRINITY_DN1351730_c0_g1	0.00	0.00	0.00	1.83	0.00	0.00	0.00	0.00	2.10	1.66
TRINITY_DN1351731_c0_g1	0.00	0.00	0.00	0.00	0.00	0.00	0.00	0.00	0.00	0.00
TRINITY_DN1351732_c0_g1	0.00	23.62	0.00	0.00	0.00	8.41	0.00	0.00	0.00	0.00
TRINITY_DN1351733_c0_g1	0.00	0.00	0.00	0.00	0.00	0.00	0.00	8.16	7.95	7.66
TRINITY_DN1351734_c0_g1	0.00	0.00	0.00	3.63	0.00	0.00	0.00	0.00	0.00	0.00
TRINITY_DN1351735_c0_g1	0.00	0.00	0.00	0.00	0.00	0.00	0.00	0.00	0.00	0.00
TRINITY_DN1351736_c0_g1	0.00	17.81	0.00	0.00	0.00	0.00	0.00	0.00	0.00	0.00
TRINITY_DN1351737_c0_g1	0.00	0.00	0.00	0.00	16.56	0.00	0.00	0.00	0.00	0.00
TRINITY_DN1351738_c0_g1	0.00	2.94	0.00	0.00	0.00	0.00	0.00	0.00	0.00	3.62
TRINITY_DN1351739_c0_g1	0.00	0.00	0.00	0.00	0.00	0.00	0.00	0.00	0.00	0.00
TRINITY_DN135173_c0_g1	3.62	1.45	0.90	0.00	0.00	1.21	1.02	0.87	0.00	4.53
TRINITY_DN135173_c0_g2	0.00	13.91	0.00	5.88	0.00	0.00	0.00	0.00	0.00	0.00
TRINITY_DN135173_c0_g3	3.30	3.83	0.47	0.48	0.60	2.39	2.61	0.90	0.74	4.32
TRINITY_DN135173_c1_g1	0.00	0.00	0.00	0.00	3.00	0.00	0.00	0.00	2.74	10.39
TRINITY_DN135173_c2_g1	0.00	0.00	0.00	0.00	0.00	2.24	0.00	0.00	0.00	11.90
TRINITY_DN1351740_c0_g1	0.00	0.00	0.00	0.00	0.00	0.00	0.00	0.00	0.00	25.62
TRINITY_DN1351741_c0_g1	0.00	0.00	0.00	0.00	0.00	6.04	0.00	6.83	0.00	6.37
TRINITY_DN1351742_c0_g1	0.00	0.00	0.00	0.00	0.00	0.00	0.00	0.00	0.00	0.00
TRINITY_DN1351743_c0_g1	0.00	0.00	0.00	0.00	0.00	0.00	0.00	0.00	0.00	0.00
TRINITY_DN1351747_c0_g1	0.00	0.00	0.00	0.00	0.00	0.00	0.00	0.00	0.00	6.58
TRINITY_DN1351748_c0_g1	0.00	0.00	0.00	0.00	0.00	0.00	0.00	0.00	14.27	40.63
TRINITY_DN135174_c0_g1	0.00	0.00	0.00	0.00	0.00	0.00	0.00	0.00	0.00	0.00
TRINITY_DN135174_c1_g1	10.82	0.00	0.00	0.00	0.00	0.00	0.00	0.00	0.00	0.00
TRINITY_DN135174_c1_g2	0.00	0.00	0.00	0.00	0.00	0.00	0.00	0.00	0.00	0.00
TRINITY_DN135174_c2_g1	0.00	0.00	0.00	0.00	0.00	0.00	0.00	0.00	0.00	0.00
TRINITY_DN1351751_c0_g1	0.00	0.00	0.00	0.00	0.00	20.18	0.00	22.55	11.26	21.49
TRINITY_DN1351753_c0_g1	0.00	0.00	0.00	0.00	0.00	0.00	0.00	0.00	0.00	0.00
TRINITY_DN1351754_c0_g1	0.00	0.00	0.00	0.00	0.00	0.00	0.00	0.00	0.00	0.00
TRINITY_DN1351759_c0_g1	0.00	0.00	0.00	0.00	0.00	0.00	0.00	0.00	0.00	0.00
TRINITY_DN135175_c1_g1	0.00	35.61	0.00	0.00	0.00	0.00	0.00	0.00	0.00	0.00
TRINITY_DN1351760_c0_g1	0.00	0.00	0.00	0.00	0.00	0.00	0.00	0.00	0.00	0.00
TRINITY_DN1351762_c0_g1	1.63	3.43	0.00	0.00	0.00	0.00	2.59	0.00	0.00	0.00
TRINITY_DN1351763_c0_g1	0.00	0.00	3.91	0.00	0.00	0.00	0.00	0.00	7.45	0.00
TRINITY_DN1351764_c0_g1	0.00	0.00	0.00	0.00	0.00	8.07	0.00	0.00	17.81	25.67
TRINITY_DN1351765_c0_g1	15.81	0.00	0.00	0.00	0.00	0.00	0.00	0.00	0.00	43.09
TRINITY_DN1351766_c0_g1	0.00	0.00	0.00	0.00	0.00	0.00	0.00	0.00	0.00	0.00
TRINITY_DN135176_c0_g1	9.53	0.00	0.00	0.00	0.00	0.00	12.36	0.00	0.00	35.05
TRINITY_DN1351773_c0_g1	0.00	0.00	0.00	0.00	0.00	0.00	0.00	0.00	0.00	0.00
TRINITY_DN1351774_c0_g1	0.00	0.00	0.00	0.00	0.00	0.00	0.00	0.00	0.00	0.00
TRINITY_DN1351776_c0_g1	0.00	0.00	0.00	0.00	0.00	0.00	0.00	0.00	4.30	0.00
TRINITY_DN1351778_c0_g1	0.00	0.00	0.00	0.00	0.00	0.00	0.00	0.00	0.00	0.00
TRINITY_DN1351779_c0_g1	0.00	0.00	0.00	0.00	0.00	0.00	8.54	0.00	3.38	3.22
TRINITY_DN135177_c0_g1	0.00	0.00	0.00	0.00	0.00	0.00	0.00	0.00	0.00	0.00
TRINITY_DN135177_c0_g2	0.00	0.00	0.00	0.00	0.00	0.00	0.00	9.51	0.00	0.00
TRINITY_DN1351782_c0_g1	0.00	0.00	6.09	0.00	0.00	0.00	0.00	2.98	2.93	5.56
TRINITY_DN1351784_c0_g1	0.00	0.00	0.00	0.00	0.00	0.00	34.99	0.00	0.00	0.00
TRINITY_DN1351786_c0_g1	10.82	0.00	0.00	0.00	0.00	0.00	42.21	0.00	10.35	0.00
TRINITY_DN1351787_c0_g1	0.00	0.00	0.00	0.00	0.00	0.00	0.00	0.00	0.00	0.00
TRINITY_DN1351788_c0_g1	0.00	0.00	0.00	0.00	0.00	0.00	0.00	0.00	0.00	0.00
TRINITY_DN135178_c0_g1	0.00	0.00	0.00	0.00	0.00	0.00	0.00	11.52	0.00	0.00
TRINITY_DN135178_c1_g1	0.00	0.00	0.00	0.00	0.00	0.00	0.00	0.00	16.20	45.82
TRINITY_DN135178_c1_g2	0.00	0.00	0.00	0.00	0.00	0.00	0.00	0.00	0.00	0.00
TRINITY_DN135178_c6_g1	0.00	0.00	0.00	0.00	0.00	0.00	0.00	0.00	0.00	0.00
TRINITY_DN135178_c7_g1	0.00	0.00	0.00	0.00	0.00	0.00	0.00	0.00	5.57	0.00
TRINITY_DN1351792_c0_g1	0.00	0.00	0.00	0.00	0.00	0.00	0.00	0.00	0.00	0.00
TRINITY_DN1351793_c0_g1	0.00	8.50	14.50	0.00	7.47	6.23	9.13	0.00	13.64	6.58
TRINITY_DN1351796_c0_g1	0.00	0.00	0.00	0.00	0.00	0.00	0.00	0.00	0.00	0.00
TRINITY_DN135179_c0_g3	16.40	0.00	0.00	0.00	0.00	0.00	10.54	0.00	0.00	0.00
TRINITY_DN135179_c3_g1	0.00	0.00	0.00	0.00	0.00	0.00	0.00	0.00	0.00	0.00
TRINITY_DN13517_c0_g1	39.33	32.54	56.77	15.77	10.29	11.23	30.26	8.96	26.06	93.28
TRINITY_DN13517_c0_g2	8.65	7.02	3.86	19.93	0.00	0.00	11.19	8.46	41.27	8.58
TRINITY_DN1351800_c0_g1	0.00	0.00	0.00	0.00	0.00	0.00	0.00	0.00	0.00	0.00
TRINITY_DN1351801_c0_g1	0.00	0.00	4.72	0.00	0.00	0.00	0.00	0.00	0.00	0.00
TRINITY_DN1351802_c0_g1	6.34	0.00	0.00	0.00	0.00	0.00	0.00	0.00	6.02	5.84
TRINITY_DN1351803_c0_g1	0.00	0.00	0.00	0.00	0.00	0.00	0.00	0.00	0.00	0.00
TRINITY_DN1351805_c0_g1	0.00	0.00	0.00	0.00	0.00	0.00	0.00	0.00	0.00	0.00
TRINITY_DN1351806_c0_g1	0.00	0.00	0.00	0.00	0.00	0.00	0.00	0.00	10.21	39.16
TRINITY_DN1351808_c0_g1	0.00	0.00	0.00	0.00	0.00	0.00	0.00	0.00	15.16	28.73
TRINITY_DN135180_c0_g1	0.00	0.00	0.00	0.00	0.00	0.00	0.00	0.00	0.00	0.00
TRINITY_DN135180_c2_g1	0.00	0.00	0.00	0.00	0.00	0.00	0.00	0.00	10.56	0.00
TRINITY_DN1351813_c0_g1	0.00	0.00	0.00	7.56	0.00	6.70	0.00	0.00	14.68	0.00
TRINITY_DN1351814_c0_g1	0.00	2.61	0.00	0.00	8.10	0.00	17.67	0.00	1.22	14.32
TRINITY_DN1351815_c0_g1	0.00	0.00	0.00	0.00	17.64	0.00	0.00	0.00	0.00	0.00
TRINITY_DN1351817_c0_g1	0.00	0.00	0.00	0.00	0.00	0.00	0.00	0.00	0.00	7.56
TRINITY_DN1351818_c0_g1	0.00	0.00	13.87	0.00	0.00	0.00	0.00	0.00	26.34	0.00
TRINITY_DN1351819_c0_g1	6.01	0.00	0.00	0.00	0.00	0.00	0.00	0.00	5.76	8.21
TRINITY_DN135181_c0_g1	0.00	0.00	0.00	0.00	0.00	0.00	2.28	0.00	0.00	1.79
TRINITY_DN135181_c0_g2	0.00	0.00	0.00	0.00	0.00	0.00	0.00	0.00	0.00	0.00
TRINITY_DN135181_c0_g3	0.00	0.00	0.00	0.00	0.00	0.00	0.00	7.22	0.00	0.00
TRINITY_DN1351821_c0_g1	0.00	0.00	0.00	0.00	0.00	0.00	0.00	0.00	0.00	0.00
TRINITY_DN1351822_c0_g1	0.00	0.94	0.00	0.00	2.36	0.69	2.62	0.00	2.17	0.00
TRINITY_DN1351823_c0_g1	0.00	0.00	0.00	0.00	0.00	1.89	0.00	0.00	0.00	0.00
TRINITY_DN1351824_c0_g1	0.00	0.00	0.00	0.00	19.44	0.00	0.00	0.00	0.00	17.16
TRINITY_DN1351825_c0_g1	2.52	0.00	0.00	2.52	0.00	0.00	0.00	0.00	0.00	0.00
TRINITY_DN1351826_c0_g1	0.00	10.41	0.00	0.00	0.00	0.00	0.00	0.00	0.00	0.00
TRINITY_DN1351827_c0_g1	0.00	0.00	0.00	0.00	0.00	0.00	0.00	7.43	0.00	0.00
TRINITY_DN1351828_c0_g1	0.00	0.00	0.00	0.00	0.00	0.00	0.00	0.00	0.00	0.00
TRINITY_DN135182_c0_g1	2.37	0.00	0.00	0.00	0.00	0.00	0.00	0.00	0.00	0.00
TRINITY_DN1351830_c0_g1	18.96	0.00	0.00	0.00	0.00	0.00	0.00	0.00	0.00	17.16
TRINITY_DN1351831_c0_g1	0.00	0.00	0.00	0.00	0.00	0.00	0.00	0.00	0.00	0.00
TRINITY_DN1351832_c0_g1	0.00	0.00	0.00	0.00	0.00	0.00	0.00	0.00	0.00	0.00
TRINITY_DN1351835_c0_g1	0.00	0.00	0.00	0.00	0.00	0.00	0.00	0.00	5.57	16.15
TRINITY_DN1351836_c0_g1	0.00	2.95	0.00	0.00	2.87	0.00	0.00	0.00	0.00	7.44
TRINITY_DN1351837_c0_g1	9.62	0.00	0.00	0.00	0.00	0.00	0.00	0.00	0.00	8.91
TRINITY_DN1351838_c0_g1	0.00	0.00	0.00	0.00	0.00	0.00	0.00	0.00	13.78	0.00
TRINITY_DN135183_c0_g1	0.00	0.00	0.00	0.00	0.00	0.00	0.00	0.00	0.00	0.00
TRINITY_DN135183_c1_g1	0.00	0.00	0.00	0.00	0.00	2.36	0.00	0.00	0.00	2.83
TRINITY_DN1351840_c0_g1	0.00	0.00	0.00	0.00	7.23	0.00	0.00	0.00	0.00	0.00
TRINITY_DN1351843_c0_g1	5.11	2.33	0.00	0.00	4.60	0.00	0.00	0.00	0.00	3.97
TRINITY_DN1351844_c0_g1	0.00	0.00	0.00	0.00	0.00	0.00	10.67	0.00	0.00	15.24
TRINITY_DN1351846_c0_g1	0.00	0.00	0.00	0.00	0.00	0.00	9.42	0.00	0.00	0.00
TRINITY_DN1351847_c0_g1	3.08	0.00	0.00	0.00	3.23	0.00	0.00	0.00	0.00	0.00
TRINITY_DN135184_c2_g1	0.00	0.00	0.00	0.00	0.00	0.00	0.00	0.00	0.00	0.00
TRINITY_DN1351850_c0_g1	0.00	0.00	4.25	0.00	0.00	0.00	0.00	0.00	0.00	3.87
TRINITY_DN1351852_c0_g1	0.00	0.00	0.00	0.00	0.00	2.27	0.00	0.00	0.00	0.00
TRINITY_DN1351855_c0_g1	0.00	0.00	0.00	0.00	0.00	2.83	0.00	0.00	0.00	0.00
TRINITY_DN1351856_c0_g1	14.36	17.37	0.00	0.00	0.00	0.00	0.00	0.00	0.00	0.00
TRINITY_DN135185_c1_g1	4.45	9.32	1.47	7.44	3.13	1.26	5.08	2.86	1.44	9.43
TRINITY_DN135185_c3_g1	0.00	0.00	0.00	0.00	0.00	0.00	0.00	0.00	0.00	0.00
TRINITY_DN1351862_c0_g1	0.00	0.00	0.00	0.00	0.00	0.00	0.00	0.00	0.00	0.00
TRINITY_DN1351864_c0_g1	0.00	0.00	0.00	0.00	0.00	0.00	0.00	0.00	0.00	0.00
TRINITY_DN1351868_c0_g1	0.00	2.74	0.00	2.54	0.00	0.00	0.00	0.00	4.90	6.94
TRINITY_DN135186_c0_g1	0.00	0.00	0.00	0.00	0.00	0.00	0.00	0.00	0.00	0.00
TRINITY_DN1351870_c0_g1	0.00	0.00	0.00	0.00	0.00	0.00	0.00	0.00	0.00	0.00
TRINITY_DN1351871_c0_g1	0.00	0.00	8.45	0.00	0.00	0.00	10.74	0.00	0.00	15.31
TRINITY_DN1351872_c0_g1	0.00	11.35	0.00	0.00	0.00	0.00	0.00	0.00	0.00	9.12
TRINITY_DN1351873_c0_g1	4.88	0.00	0.00	2.43	0.00	0.00	0.00	0.00	2.35	2.22
TRINITY_DN1351874_c0_g1	0.00	0.00	0.00	0.00	0.00	0.00	0.00	0.00	0.00	13.54
TRINITY_DN1351875_c0_g1	0.00	11.28	0.00	0.00	0.00	0.00	0.00	0.00	0.00	0.00
TRINITY_DN1351876_c0_g1	0.00	0.00	0.00	0.00	0.00	0.00	0.00	0.00	6.24	12.09
TRINITY_DN1351878_c0_g1	18.96	0.00	0.00	0.00	0.00	0.00	24.41	0.00	0.00	17.16
TRINITY_DN135187_c0_g1	9.36	0.00	0.00	0.00	0.00	0.00	0.00	0.00	0.00	8.61
TRINITY_DN1351880_c0_g1	0.00	0.00	0.00	0.00	0.00	0.00	39.20	0.00	0.00	0.00
TRINITY_DN1351881_c0_g1	0.00	0.00	0.00	0.00	0.00	0.00	0.00	0.00	0.00	0.00
TRINITY_DN1351884_c0_g1	0.00	0.00	0.00	0.00	0.00	0.00	0.00	0.00	0.00	2.82
TRINITY_DN1351885_c0_g1	0.00	0.00	0.00	0.00	0.00	0.00	0.00	0.00	0.00	0.00
TRINITY_DN1351888_c0_g1	0.00	0.00	0.00	0.00	0.00	0.00	44.93	0.00	0.00	0.00
TRINITY_DN135188_c0_g3	0.00	0.00	0.00	0.00	8.97	0.00	0.00	0.00	0.00	0.00
TRINITY_DN135188_c1_g1	23.35	39.20	9.27	3.12	6.58	3.98	14.67	12.03	33.02	39.60
TRINITY_DN135188_c1_g2	0.00	0.00	0.00	0.00	0.00	0.00	0.00	0.00	0.00	0.00
TRINITY_DN135188_c2_g1	0.00	0.00	0.00	0.00	0.00	0.00	0.00	0.00	0.00	0.00
TRINITY_DN135188_c3_g1	0.00	0.00	0.00	0.00	0.00	0.00	0.00	0.00	0.00	25.05
TRINITY_DN135188_c4_g1	0.00	0.00	0.00	0.00	0.00	1.68	0.00	0.00	0.00	0.00
TRINITY_DN135188_c5_g1	0.00	0.00	0.00	0.00	0.00	0.00	0.00	0.00	0.00	0.00
TRINITY_DN135188_c7_g1	5.80	0.00	0.00	0.00	6.05	0.00	0.00	0.00	5.50	13.27
TRINITY_DN135188_c8_g1	0.00	0.00	2.39	0.00	1.28	0.00	0.00	0.00	2.35	4.38
TRINITY_DN1351891_c0_g1	0.00	0.00	0.00	7.46	0.00	0.00	0.00	0.00	7.23	0.00
TRINITY_DN1351895_c0_g1	0.95	0.00	1.88	1.92	0.00	0.00	0.00	0.00	0.93	1.50
TRINITY_DN1351896_c0_g1	0.00	0.00	0.00	0.00	0.00	0.00	0.00	0.00	0.00	0.00
TRINITY_DN1351897_c0_g1	0.00	0.00	0.00	0.00	0.00	0.00	0.00	0.00	0.00	0.00
TRINITY_DN135189_c0_g1	10.82	0.00	0.00	0.00	0.00	18.68	0.00	0.00	10.35	19.81
TRINITY_DN135189_c0_g2	16.97	0.00	0.00	0.00	0.00	14.37	0.00	0.00	0.00	35.96
TRINITY_DN135189_c1_g1	0.00	0.00	0.00	0.00	0.00	15.45	0.00	0.00	35.21	16.54
TRINITY_DN135189_c2_g1	0.00	0.00	0.00	0.00	0.00	0.00	0.00	0.00	0.00	0.00
TRINITY_DN135189_c3_g1	0.00	0.00	0.00	0.00	0.00	0.00	0.00	0.00	0.00	0.00
TRINITY_DN135189_c8_g1	0.00	0.00	0.00	0.00	0.00	0.00	0.00	0.00	0.00	0.00
TRINITY_DN13518_c0_g1	19.68	18.08	15.22	4.27	11.54	11.86	33.61	22.07	36.17	59.11
TRINITY_DN13518_c1_g2	10.90	43.54	37.08	0.00	0.00	0.00	55.58	0.00	0.00	44.62
TRINITY_DN1351902_c0_g1	0.00	4.62	0.00	4.07	0.00	0.00	0.00	0.00	0.00	11.30
TRINITY_DN1351904_c0_g1	1.85	0.00	0.00	0.00	0.00	0.00	2.14	0.00	3.59	3.42
TRINITY_DN1351906_c0_g1	0.00	0.00	0.00	4.19	0.00	0.00	5.20	4.16	0.00	6.09
TRINITY_DN1351907_c0_g1	0.00	0.00	0.00	0.00	0.00	0.00	0.00	0.00	0.00	0.00
TRINITY_DN1351909_c0_g1	0.00	0.00	19.21	0.00	0.00	0.00	0.00	0.00	0.00	8.70
TRINITY_DN1351910_c0_g1	0.00	0.00	0.00	0.00	0.00	0.00	0.00	0.00	5.76	0.00
TRINITY_DN1351912_c0_g1	0.00	0.00	0.00	0.00	0.00	0.00	0.00	0.00	0.00	0.00
TRINITY_DN1351913_c0_g1	0.00	0.00	0.00	0.00	8.58	0.00	0.00	0.00	0.00	30.30
TRINITY_DN1351914_c0_g1	0.00	0.00	0.00	0.00	0.00	0.00	0.00	0.00	0.00	0.00
TRINITY_DN1351916_c0_g1	0.00	20.44	0.00	0.00	0.00	0.00	0.00	0.00	0.00	0.00
TRINITY_DN1351918_c0_g1	0.00	0.00	14.42	0.00	0.00	0.00	0.00	0.00	0.00	0.00
TRINITY_DN1351919_c0_g1	9.39	5.31	0.00	0.00	0.00	0.00	0.00	4.61	4.46	8.58
TRINITY_DN135191_c4_g1	0.00	0.00	0.00	5.91	3.12	12.72	4.83	0.00	2.85	5.41
TRINITY_DN1351920_c0_g1	5.40	0.00	0.00	0.00	0.00	0.00	0.00	0.00	0.00	4.73
TRINITY_DN1351921_c0_g1	0.00	0.00	0.00	0.00	0.00	0.00	0.00	0.00	6.69	0.00
TRINITY_DN1351924_c0_g1	0.00	0.00	0.00	0.00	0.00	0.00	0.00	0.00	0.00	0.00
TRINITY_DN1351925_c0_g1	0.00	10.61	0.00	0.00	9.17	7.66	0.00	0.00	0.00	0.00
TRINITY_DN1351927_c0_g1	0.00	0.00	0.00	0.00	0.00	0.00	0.00	0.00	0.00	0.00
TRINITY_DN1351929_c0_g1	0.00	0.00	0.00	0.00	0.00	0.00	0.00	0.00	0.00	0.00
TRINITY_DN135192_c0_g1	0.00	0.00	0.00	0.00	0.00	0.00	0.00	0.00	0.00	0.00
TRINITY_DN1351934_c0_g1	0.00	2.82	0.00	2.60	5.49	0.00	0.00	0.00	2.51	0.00
TRINITY_DN1351935_c0_g1	0.00	0.00	0.00	0.00	0.00	0.00	0.00	0.00	0.00	0.00
TRINITY_DN1351936_c0_g1	0.00	0.00	0.00	0.00	0.00	8.37	0.00	0.00	0.00	0.00
TRINITY_DN1351938_c0_g1	0.00	0.00	0.00	0.00	0.00	0.00	0.00	0.00	0.00	0.00
TRINITY_DN1351939_c0_g1	0.00	0.00	0.00	0.00	0.00	0.00	0.00	0.00	0.00	0.00
TRINITY_DN1351941_c0_g1	0.00	7.96	0.00	0.00	0.00	5.88	0.00	0.00	0.00	0.00
TRINITY_DN1351942_c0_g1	0.00	0.00	0.00	0.00	0.00	0.00	0.00	0.00	0.00	0.00
TRINITY_DN1351944_c0_g1	0.00	0.00	0.00	0.00	11.23	0.00	0.00	0.00	0.00	0.00
TRINITY_DN1351945_c0_g1	0.00	0.00	0.00	0.00	9.42	0.00	0.00	0.00	0.00	0.00
TRINITY_DN1351948_c0_g1	0.00	0.00	0.00	0.00	0.00	0.00	0.00	0.00	0.00	0.00
TRINITY_DN135194_c2_g1	0.00	0.00	0.00	0.00	0.00	0.00	0.00	2.44	0.00	0.00
TRINITY_DN135194_c3_g1	0.00	30.05	0.00	0.00	0.00	10.57	0.00	0.00	0.00	0.00
TRINITY_DN135194_c4_g1	0.00	0.00	0.00	0.00	0.00	0.00	0.00	0.00	0.00	0.00
TRINITY_DN135194_c5_g1	0.00	0.00	0.00	0.00	0.00	0.00	0.00	0.00	0.00	0.00
TRINITY_DN1351950_c0_g1	21.37	13.00	0.00	0.00	0.00	0.00	0.00	0.00	0.00	9.79
TRINITY_DN1351951_c0_g1	0.00	0.00	0.00	5.13	0.00	0.00	0.00	0.00	0.00	0.00
TRINITY_DN1351951_c1_g1	0.00	0.00	0.00	0.00	0.00	0.00	0.00	0.00	0.00	0.00
TRINITY_DN1351953_c0_g1	0.00	0.00	18.67	0.00	0.00	0.00	11.92	0.00	0.00	0.00
TRINITY_DN1351956_c0_g1	0.00	0.00	0.00	0.00	0.00	0.00	0.00	0.00	0.00	0.00
TRINITY_DN1351958_c0_g1	0.00	0.00	0.00	0.00	0.00	0.00	0.00	27.73	0.00	0.00
TRINITY_DN1351959_c0_g1	0.00	0.00	0.00	0.00	0.00	0.00	7.84	0.00	0.00	0.00
TRINITY_DN135195_c0_g1	0.00	0.00	0.00	0.00	0.00	0.00	0.00	0.00	0.00	9.69
TRINITY_DN135195_c0_g2	5.75	0.00	0.00	0.00	4.99	0.00	0.00	0.00	0.00	0.00
TRINITY_DN1351962_c0_g1	0.00	7.02	0.00	0.00	0.00	0.00	0.00	0.00	0.00	0.00
TRINITY_DN1351963_c0_g1	0.00	0.00	0.00	0.00	0.00	0.00	0.00	0.00	0.00	0.00
TRINITY_DN1351964_c0_g1	0.00	0.00	0.00	0.00	0.00	0.00	0.00	0.00	0.00	0.00
TRINITY_DN1351968_c0_g1	0.00	0.00	6.55	0.00	0.00	0.00	0.00	0.00	0.00	5.97
TRINITY_DN1351972_c0_g1	0.00	0.00	0.00	0.00	0.00	0.00	0.00	0.00	0.00	0.00
TRINITY_DN1351973_c0_g1	0.00	0.00	0.00	0.00	0.00	0.00	0.00	0.00	0.00	0.00
TRINITY_DN1351977_c0_g1	0.00	0.00	0.00	0.00	0.00	0.00	0.00	0.00	0.00	0.00
TRINITY_DN1351978_c0_g1	0.00	0.00	0.00	0.00	0.00	0.00	0.00	0.00	0.00	3.80
TRINITY_DN1351979_c0_g1	0.00	0.00	0.00	6.15	0.00	0.00	0.00	0.00	5.95	0.00
TRINITY_DN135197_c2_g1	0.00	0.00	0.00	0.00	0.00	0.00	0.00	0.00	0.00	0.00
TRINITY_DN1351983_c0_g1	0.00	0.00	0.00	0.00	0.00	0.00	0.00	0.00	0.00	0.00
TRINITY_DN1351985_c0_g1	0.00	0.00	0.00	0.00	0.00	0.00	0.00	0.00	0.00	5.36
TRINITY_DN1351986_c0_g1	0.00	0.00	0.00	0.00	0.00	0.00	0.00	0.00	0.00	0.00
TRINITY_DN1351987_c0_g1	0.00	0.00	0.00	0.00	0.00	0.00	0.00	0.00	9.63	0.00
TRINITY_DN1351988_c0_g1	0.00	0.00	0.00	0.00	0.00	0.00	0.00	0.00	0.00	0.00
TRINITY_DN1351989_c0_g1	0.00	0.00	0.00	0.00	0.00	0.00	0.00	0.00	0.00	0.00
TRINITY_DN135198_c1_g1	18.28	0.00	0.00	0.00	0.00	15.45	23.61	0.00	52.82	66.16
TRINITY_DN135198_c1_g2	0.00	0.00	0.00	0.00	0.00	0.00	0.00	0.00	14.39	0.00
TRINITY_DN1351993_c0_g1	0.00	0.00	0.00	0.00	0.00	0.00	0.00	0.00	0.00	0.00
TRINITY_DN1351994_c0_g1	6.94	0.00	0.00	0.00	0.00	0.00	0.00	0.00	0.00	12.74
TRINITY_DN1351997_c0_g1	0.00	0.00	0.00	0.00	0.00	0.00	0.00	0.00	0.00	10.94
TRINITY_DN1351999_c0_g1	0.00	0.00	0.00	0.00	0.00	0.00	0.00	0.00	22.45	3.05
TRINITY_DN135199_c1_g1	0.00	0.00	0.00	0.00	0.00	0.00	0.00	0.00	0.00	0.00
TRINITY_DN135199_c4_g1	0.00	0.00	0.00	0.00	0.00	0.00	0.00	0.00	0.00	0.00
TRINITY_DN13519_c0_g1	6.33	9.84	2.09	6.37	6.70	4.22	4.76	2.03	14.44	28.75
TRINITY_DN13519_c0_g2	0.00	0.00	0.00	0.00	0.00	3.76	0.00	0.00	0.00	0.00
TRINITY_DN13519_c1_g1	0.00	0.00	0.00	0.00	0.00	0.00	0.00	0.00	0.00	0.00
TRINITY_DN13519_c5_g1	0.00	0.00	0.00	0.00	0.00	0.00	0.00	0.00	0.00	0.00
TRINITY_DN1351_c0_g1	10.56	13.33	10.95	3.47	6.40	6.83	12.22	3.38	38.65	28.82
TRINITY_DN1351_c1_g2	0.00	2.86	0.00	1.29	0.98	0.78	0.00	1.77	5.42	6.89
TRINITY_DN1351_c3_g1	0.00	0.00	0.00	0.00	0.00	0.00	0.00	0.00	0.00	5.53
TRINITY_DN1351_c5_g1	0.00	0.00	0.00	0.00	0.00	0.00	0.00	0.00	0.00	0.00
TRINITY_DN1352002_c0_g1	38.70	68.21	0.00	0.00	39.62	48.88	49.67	0.00	168.30	192.48
TRINITY_DN1352003_c0_g1	0.00	0.00	0.00	0.00	0.00	0.00	0.00	0.00	0.00	0.00
TRINITY_DN1352005_c0_g1	5.64	0.00	0.00	0.00	0.00	0.00	3.35	0.00	2.71	2.57
TRINITY_DN1352006_c0_g1	13.05	0.00	13.22	0.00	0.00	0.00	0.00	0.00	0.00	0.00
TRINITY_DN1352008_c0_g1	0.00	0.00	0.00	0.00	0.00	0.00	0.00	0.00	4.11	7.90
TRINITY_DN135200_c0_g1	0.00	20.67	0.00	0.00	0.00	0.00	0.00	0.00	0.00	15.00
TRINITY_DN135200_c1_g1	18.30	11.06	0.00	0.00	0.00	7.95	0.00	0.00	8.74	25.26
TRINITY_DN135200_c2_g1	0.00	0.00	0.00	0.00	0.00	0.00	0.00	0.00	0.00	0.00
TRINITY_DN135200_c3_g1	0.00	0.00	7.90	0.00	0.00	0.00	0.00	0.00	0.00	0.00
TRINITY_DN135200_c4_g1	0.00	0.00	0.00	0.00	0.00	0.00	11.00	8.34	0.00	11.81
TRINITY_DN135200_c6_g1	0.00	0.00	0.00	0.00	0.00	0.00	0.00	0.00	0.00	0.00
TRINITY_DN1352011_c0_g1	0.00	0.00	0.00	0.00	0.00	0.00	0.00	0.00	0.00	0.00
TRINITY_DN1352013_c0_g1	0.00	0.00	0.00	0.00	0.00	0.00	0.00	0.00	0.00	11.50
TRINITY_DN1352015_c0_g1	0.00	0.00	0.00	0.00	0.00	0.00	0.00	0.00	0.00	0.00
TRINITY_DN1352016_c0_g1	0.00	0.00	0.00	0.00	0.00	9.95	0.00	0.00	0.00	0.00
TRINITY_DN1352018_c0_g1	0.00	20.82	17.65	0.00	0.00	0.00	0.00	0.00	0.00	0.00
TRINITY_DN1352019_c0_g1	0.00	0.00	0.00	54.71	73.21	12.06	37.06	0.00	0.00	0.00
TRINITY_DN135201_c0_g1	9.26	0.00	0.00	0.00	0.00	0.00	0.00	0.00	0.00	8.51
TRINITY_DN1352021_c0_g1	0.00	0.00	0.00	18.74	0.00	0.00	0.00	0.00	0.00	0.07
TRINITY_DN1352027_c0_g1	3.26	1.71	3.23	0.00	3.44	0.00	0.00	0.00	1.58	2.96
TRINITY_DN135202_c0_g1	0.00	0.00	0.00	0.00	0.00	0.00	0.00	0.00	0.00	9.03
TRINITY_DN1352031_c0_g1	0.00	0.00	0.00	0.00	0.00	0.00	4.76	0.00	0.00	6.90
TRINITY_DN1352033_c0_g1	0.00	0.00	0.00	0.00	0.00	0.00	0.00	0.00	0.00	0.00
TRINITY_DN1352037_c0_g1	0.00	0.00	0.00	0.00	0.00	0.00	0.00	0.00	0.00	0.00
TRINITY_DN1352038_c0_g1	0.00	0.00	0.00	0.00	0.00	0.00	0.00	0.00	0.00	13.54
TRINITY_DN1352039_c0_g1	0.00	0.00	0.00	0.00	0.00	0.00	0.00	0.00	0.00	15.13
TRINITY_DN135203_c0_g1	7.33	0.00	0.00	0.00	0.00	0.00	0.00	0.00	0.00	0.00
TRINITY_DN135203_c1_g2	0.00	0.00	0.00	0.00	0.00	0.00	0.00	0.00	32.71	0.00
TRINITY_DN135203_c4_g1	0.00	0.00	0.00	0.00	4.41	0.00	0.00	0.00	0.00	0.00
TRINITY_DN135203_c5_g1	6.94	0.00	0.00	0.00	0.00	0.00	0.00	0.00	0.00	6.37
TRINITY_DN1352040_c0_g1	0.00	0.00	0.00	0.00	6.27	0.00	0.00	0.00	0.00	5.53
TRINITY_DN1352041_c0_g1	0.00	0.00	12.56	0.00	12.86	21.27	0.00	0.00	0.00	45.33
TRINITY_DN1352042_c0_g1	2.46	0.00	0.00	0.00	2.59	0.00	0.00	2.39	4.74	11.17
TRINITY_DN1352044_c0_g1	0.00	6.00	0.00	0.00	0.00	0.00	13.06	0.00	0.00	4.81
TRINITY_DN1352045_c0_g1	0.00	0.00	0.00	0.00	0.00	0.00	0.00	0.00	8.30	16.01
TRINITY_DN1352046_c0_g1	0.00	0.00	0.00	0.00	0.00	0.00	0.00	0.00	0.00	11.68
TRINITY_DN1352048_c0_g1	0.00	0.00	0.00	0.00	0.00	0.00	0.00	0.00	0.00	35.00
TRINITY_DN135204_c1_g1	0.00	2.70	0.00	0.00	0.00	2.14	8.87	0.00	2.42	2.28
TRINITY_DN1352050_c0_g1	0.00	0.00	0.00	7.17	0.00	3.66	0.00	0.00	0.00	6.70
TRINITY_DN1352051_c0_g1	0.00	0.00	0.00	0.00	0.00	0.00	0.00	0.00	0.00	0.00
TRINITY_DN1352053_c0_g1	0.00	0.00	0.00	0.00	0.00	0.00	0.00	0.00	0.00	0.00
TRINITY_DN1352054_c0_g1	0.00	0.00	0.00	0.00	0.00	0.00	0.00	0.00	0.00	0.00
TRINITY_DN1352056_c0_g1	0.00	0.00	0.00	0.00	0.00	0.00	0.00	0.00	0.00	0.00
TRINITY_DN1352057_c0_g1	0.00	0.00	0.00	0.00	0.00	0.00	0.00	0.00	0.00	4.88
TRINITY_DN1352058_c0_g1	0.00	0.00	0.00	0.00	0.00	0.00	0.00	0.00	0.00	0.00
TRINITY_DN1352059_c0_g1	0.00	0.00	0.00	0.00	0.00	0.00	0.00	0.00	0.00	0.00
TRINITY_DN135205_c0_g1	0.00	1.12	0.00	0.00	1.15	0.00	0.00	0.00	4.96	2.95
TRINITY_DN135205_c0_g2	0.00	0.00	0.00	0.00	0.00	0.00	0.00	0.00	3.85	0.00
TRINITY_DN135205_c0_g3	0.00	0.00	0.00	0.00	0.00	0.00	0.00	0.00	12.20	0.00
TRINITY_DN135205_c0_g4	0.00	0.00	0.00	0.00	0.00	2.26	0.00	0.00	0.00	0.00
TRINITY_DN1352060_c0_g1	0.00	4.28	0.00	0.00	0.00	0.00	4.68	0.00	7.35	3.51
TRINITY_DN1352061_c0_g1	0.00	0.00	0.00	0.00	0.00	2.18	0.00	2.47	0.00	0.00
TRINITY_DN1352062_c0_g1	0.00	0.00	0.00	0.00	0.00	0.00	0.00	0.00	0.00	4.90
TRINITY_DN1352063_c0_g1	0.00	0.00	0.00	0.00	0.00	0.00	15.49	6.04	0.00	22.56
TRINITY_DN1352064_c0_g1	0.00	0.00	0.00	0.00	0.00	0.00	0.00	0.00	0.00	0.00
TRINITY_DN1352065_c0_g1	0.00	0.00	0.00	0.00	0.00	6.11	8.61	3.48	3.40	3.25
TRINITY_DN1352066_c0_g1	0.00	0.00	0.00	0.00	0.00	0.00	0.00	0.00	0.00	0.00
TRINITY_DN1352067_c0_g1	0.00	11.17	0.00	0.00	0.00	4.23	12.18	9.66	0.00	4.50
TRINITY_DN1352069_c0_g1	0.00	0.00	0.00	0.00	0.00	0.00	0.00	0.00	0.00	0.00
TRINITY_DN135206_c0_g1	0.00	0.00	0.00	0.00	0.00	0.00	0.00	0.00	0.00	0.00
TRINITY_DN135206_c0_g2	0.00	0.00	0.00	0.00	0.00	0.00	0.00	0.00	0.00	0.00
TRINITY_DN1352071_c0_g1	2.25	0.00	0.00	0.00	0.00	0.00	0.00	0.00	0.00	2.05
TRINITY_DN1352072_c0_g1	0.00	0.00	0.00	0.00	0.00	0.00	0.00	0.00	0.00	0.00
TRINITY_DN1352074_c0_g1	0.00	3.54	0.00	0.00	0.00	0.00	7.75	0.00	0.00	0.00
TRINITY_DN1352076_c0_g1	0.00	0.00	0.00	0.00	0.00	0.00	0.00	0.00	0.00	29.46
TRINITY_DN1352078_c0_g1	0.00	0.00	0.00	0.00	0.00	0.00	0.00	0.00	6.47	0.00
TRINITY_DN1352079_c0_g1	0.00	0.00	0.00	0.00	0.00	7.36	0.00	0.00	0.00	0.00
TRINITY_DN135207_c0_g1	0.00	1.06	0.00	0.00	0.00	0.00	1.15	0.00	0.00	0.00
TRINITY_DN135207_c1_g1	0.00	0.00	0.00	9.63	0.00	0.00	0.00	4.81	5.95	5.76
TRINITY_DN135207_c1_g2	0.00	0.00	0.00	0.00	0.00	0.00	0.00	0.00	7.49	0.00
TRINITY_DN135207_c2_g1	13.78	0.00	0.00	0.00	0.00	0.00	0.00	0.00	0.00	0.00
TRINITY_DN135207_c5_g1	0.00	0.00	0.00	0.00	0.00	0.00	0.00	0.00	0.00	0.00
TRINITY_DN135207_c7_g1	0.00	0.00	0.00	0.00	0.00	0.00	0.00	0.00	0.00	0.00
TRINITY_DN1352080_c0_g1	4.86	0.00	0.00	0.00	0.00	0.00	0.00	0.00	0.00	4.45
TRINITY_DN1352082_c0_g1	0.00	0.00	0.00	0.00	0.00	0.00	0.00	0.00	0.00	0.00
TRINITY_DN1352083_c0_g1	0.00	0.00	0.00	0.00	0.00	0.00	0.00	0.00	0.00	0.00
TRINITY_DN1352085_c0_g1	0.00	0.00	0.00	0.00	0.00	0.00	0.00	0.00	4.52	13.06
TRINITY_DN1352087_c0_g1	0.00	0.00	0.00	21.33	0.00	3.83	2.86	0.00	12.58	6.64
TRINITY_DN1352088_c0_g1	0.00	0.00	0.00	0.00	0.00	0.00	0.00	0.00	0.00	0.00
TRINITY_DN135208_c3_g1	0.00	7.32	0.00	0.00	0.00	0.00	2.67	0.00	2.20	10.37
TRINITY_DN1352090_c0_g1	1.75	3.70	1.74	0.00	3.70	1.49	0.00	0.00	8.50	7.96
TRINITY_DN1352093_c0_g1	0.00	16.31	4.81	9.43	0.00	4.12	0.00	0.00	0.00	0.00
TRINITY_DN1352094_c0_g1	0.00	0.00	0.00	0.00	0.00	0.00	0.00	0.00	0.00	0.00
TRINITY_DN1352095_c0_g1	0.00	0.00	0.00	0.00	0.00	0.00	0.00	0.00	0.00	0.00
TRINITY_DN1352096_c0_g1	7.40	0.00	0.00	0.00	0.00	0.00	9.47	0.00	0.00	6.79
TRINITY_DN1352097_c0_g1	0.00	0.00	0.00	0.00	0.00	0.00	0.00	0.00	0.00	0.00
TRINITY_DN135209_c0_g1	0.00	0.00	0.00	0.00	0.00	0.00	0.00	0.00	0.00	0.00
TRINITY_DN135209_c0_g2	0.00	38.58	0.00	0.00	0.00	0.00	0.00	0.00	0.00	0.00
TRINITY_DN135209_c1_g2	0.00	0.00	0.00	0.00	0.00	0.00	0.00	0.00	0.00	0.00
TRINITY_DN135209_c3_g1	0.00	0.00	0.00	0.00	0.00	0.00	0.00	0.00	0.00	29.72
TRINITY_DN135209_c4_g1	11.66	0.00	0.00	0.00	24.13	0.00	0.00	0.00	22.34	0.00
TRINITY_DN13520_c0_g1	27.80	46.34	22.40	0.00	0.00	33.06	47.75	36.55	119.39	71.27
TRINITY_DN13520_c11_g1	0.00	0.00	0.00	0.00	0.00	0.00	0.00	0.00	0.00	0.00
TRINITY_DN13520_c16_g1	0.00	0.00	0.00	0.00	0.00	0.00	0.00	0.00	0.00	0.00
TRINITY_DN13520_c17_g1	0.00	0.00	0.00	0.00	0.00	0.00	0.00	0.00	0.00	0.00
TRINITY_DN13520_c1_g1	0.00	0.00	0.00	0.00	0.00	0.00	0.00	0.00	0.00	0.00
TRINITY_DN13520_c1_g2	13.78	44.16	15.66	0.00	0.00	0.00	20.23	14.55	0.00	9.25
TRINITY_DN13520_c2_g1	0.00	0.00	0.00	0.00	0.00	24.87	18.96	0.00	0.00	0.00
TRINITY_DN13520_c4_g1	4.64	9.48	40.77	0.00	15.59	5.04	0.00	0.00	9.87	0.00
TRINITY_DN1352101_c0_g1	0.00	0.00	0.00	0.00	10.67	5.15	0.00	0.00	5.38	7.63
TRINITY_DN1352102_c0_g1	3.37	0.00	0.00	0.00	0.00	0.00	0.00	0.00	0.00	12.28
TRINITY_DN1352103_c0_g1	0.00	0.00	0.00	0.00	0.00	0.00	0.00	0.00	0.00	0.00
TRINITY_DN1352105_c0_g1	0.00	0.00	0.00	0.00	0.00	0.00	0.00	0.00	0.00	0.00
TRINITY_DN1352107_c0_g1	0.00	0.00	0.00	0.00	0.00	0.00	0.00	0.00	0.00	0.00
TRINITY_DN1352108_c0_g1	0.00	0.00	0.00	0.00	0.00	0.00	0.00	0.00	0.00	0.00
TRINITY_DN1352111_c0_g1	0.00	0.00	0.00	0.00	0.00	0.00	0.00	0.00	0.00	0.00
TRINITY_DN1352112_c0_g1	0.00	0.00	0.00	0.00	0.00	0.00	0.00	0.00	0.00	0.00
TRINITY_DN1352113_c0_g1	0.00	0.00	0.00	0.00	0.00	0.00	0.00	0.00	0.00	0.00
TRINITY_DN1352114_c0_g1	0.00	52.53	0.00	0.00	0.00	0.00	0.00	0.00	13.92	13.20
TRINITY_DN1352115_c0_g1	0.00	0.00	0.00	0.00	0.00	0.00	0.00	0.00	0.00	8.82
TRINITY_DN1352116_c0_g1	6.42	0.00	0.00	0.00	6.70	0.00	0.00	0.00	0.00	5.92
TRINITY_DN1352117_c0_g1	0.00	0.00	0.00	0.00	0.00	0.00	0.00	0.00	0.00	0.00
TRINITY_DN1352118_c0_g1	0.00	0.00	0.00	0.00	0.00	0.00	0.00	0.00	0.00	6.58
TRINITY_DN1352119_c0_g1	0.00	0.00	0.00	0.00	0.00	0.00	10.08	7.72	7.49	43.33
TRINITY_DN135211_c0_g1	0.00	0.00	0.00	0.00	0.00	0.00	0.00	0.00	0.00	0.00
TRINITY_DN135211_c0_g2	0.00	0.00	0.00	0.00	13.64	0.00	0.00	0.00	0.00	0.00
TRINITY_DN1352120_c0_g1	0.00	2.45	0.00	0.00	0.00	0.00	0.00	0.00	0.00	4.16
TRINITY_DN1352121_c0_g1	0.00	7.29	0.00	0.00	0.00	0.00	0.00	0.00	5.92	0.00
TRINITY_DN1352123_c0_g1	5.73	0.00	0.00	2.85	0.00	2.45	0.00	0.00	2.75	2.61
TRINITY_DN1352124_c0_g1	0.00	0.00	4.09	0.00	0.00	0.00	0.00	0.00	0.00	3.73
TRINITY_DN1352125_c0_g1	0.00	0.00	0.00	0.00	0.00	0.00	0.00	0.00	4.76	8.99
TRINITY_DN1352126_c0_g1	0.00	0.00	0.00	0.00	0.00	0.00	0.00	0.00	0.00	8.00
TRINITY_DN1352127_c0_g1	0.00	4.24	0.00	3.78	0.00	3.27	0.00	0.00	0.00	0.00
TRINITY_DN1352129_c0_g1	4.28	14.43	0.00	0.00	0.00	0.00	0.00	0.00	4.07	0.00
TRINITY_DN135212_c0_g1	0.00	0.00	0.00	0.00	0.00	0.00	0.00	0.00	6.21	0.00
TRINITY_DN135212_c1_g1	0.00	0.00	0.00	0.00	0.00	0.00	0.00	0.00	0.00	0.00
TRINITY_DN135212_c2_g1	0.00	0.00	0.00	0.00	0.00	0.00	0.00	0.00	0.00	0.00
TRINITY_DN135212_c4_g1	0.00	0.00	0.00	0.00	0.00	0.00	0.00	0.00	21.58	0.00
TRINITY_DN1352130_c0_g1	0.00	0.00	9.17	0.00	0.00	0.00	0.00	0.00	0.00	16.66
TRINITY_DN1352131_c0_g1	4.82	5.06	0.00	1.61	0.00	4.10	7.70	0.00	0.00	2.92
TRINITY_DN1352134_c0_g1	0.00	0.00	0.00	0.00	0.00	6.54	0.00	0.00	0.00	0.00
TRINITY_DN1352136_c0_g1	0.00	0.00	0.00	0.00	0.00	0.00	5.06	4.06	0.00	3.78
TRINITY_DN1352138_c0_g1	0.00	0.00	0.00	32.15	0.00	0.00	0.00	0.00	0.00	0.00
TRINITY_DN135213_c1_g1	0.00	0.00	0.00	0.00	0.00	0.00	0.00	8.25	0.00	0.00
TRINITY_DN135213_c2_g1	0.00	0.00	0.00	0.00	0.00	0.00	0.00	0.00	0.00	0.00
TRINITY_DN135213_c3_g1	0.00	0.00	0.00	6.91	0.00	0.00	0.00	0.00	0.00	0.00
TRINITY_DN135213_c6_g1	0.00	0.00	0.00	0.00	0.00	0.00	0.00	0.00	0.00	0.00
TRINITY_DN1352140_c0_g1	0.00	0.00	0.00	0.00	0.00	0.00	0.00	0.00	0.00	0.00
TRINITY_DN1352141_c0_g1	6.18	0.00	0.00	0.00	0.00	0.00	0.00	0.00	0.00	11.38
TRINITY_DN1352142_c0_g1	8.42	0.00	0.00	0.00	0.00	0.00	15.33	0.00	2.72	10.36
TRINITY_DN1352146_c0_g1	0.00	0.00	0.00	0.00	0.00	0.00	0.00	0.00	0.00	0.00
TRINITY_DN135214_c0_g1	0.00	0.00	0.00	25.39	0.00	0.00	0.00	0.00	0.00	0.00
TRINITY_DN135214_c1_g1	0.00	0.00	0.00	0.00	0.00	0.00	0.00	0.00	0.00	0.00
TRINITY_DN135214_c2_g1	0.00	0.00	0.00	0.00	0.00	0.00	0.00	0.00	0.00	0.00
TRINITY_DN1352150_c0_g1	0.00	0.00	0.00	0.00	0.00	0.00	0.00	0.00	0.00	0.00
TRINITY_DN1352151_c0_g1	0.00	0.00	0.00	0.00	0.00	0.00	0.00	0.00	0.00	0.00
TRINITY_DN1352152_c0_g1	0.00	5.75	1.36	8.29	0.00	0.00	1.57	1.33	2.68	12.50
TRINITY_DN1352154_c0_g1	0.00	0.00	28.00	0.00	0.00	0.00	0.00	0.00	0.00	0.00
TRINITY_DN1352156_c0_g1	0.00	0.00	0.00	0.00	0.00	0.00	0.00	0.00	0.00	0.00
TRINITY_DN1352157_c0_g1	0.00	0.00	0.00	0.00	0.00	0.00	0.00	0.00	0.00	0.00
TRINITY_DN1352159_c0_g1	0.00	0.00	0.00	0.00	6.56	0.00	0.00	6.19	0.00	11.57
TRINITY_DN135215_c0_g1	0.00	0.00	0.00	0.00	0.00	0.00	5.89	0.00	4.24	0.00
TRINITY_DN135215_c2_g1	0.85	0.00	0.85	0.00	0.90	0.00	0.00	0.00	1.21	0.78
TRINITY_DN135215_c3_g1	0.00	0.00	0.00	0.00	0.00	1.52	0.00	0.00	0.00	1.62
TRINITY_DN1352160_c0_g1	0.00	0.00	0.00	0.00	0.00	0.00	0.00	0.00	0.00	0.00
TRINITY_DN1352163_c0_g1	0.00	0.00	0.00	0.00	0.00	0.00	0.00	0.00	0.00	0.00
TRINITY_DN1352164_c0_g1	0.00	0.00	2.69	2.69	0.00	0.00	0.00	0.00	0.00	0.00
TRINITY_DN1352165_c0_g1	0.00	0.00	0.00	0.00	0.00	0.00	0.00	0.00	15.89	15.00
TRINITY_DN1352166_c0_g1	0.00	0.00	0.00	0.00	0.00	0.00	0.00	0.00	0.00	14.47
TRINITY_DN1352167_c0_g1	0.00	0.00	0.00	0.00	0.00	0.00	0.00	0.00	0.00	0.00
TRINITY_DN135216_c1_g1	0.00	0.00	0.00	0.00	0.00	0.00	0.00	0.00	0.00	5.69
TRINITY_DN1352172_c0_g1	0.00	0.00	0.00	0.00	0.00	0.00	0.00	0.00	0.00	0.00
TRINITY_DN1352173_c0_g1	0.00	0.00	0.00	0.00	0.00	0.00	0.00	0.00	0.00	27.32
TRINITY_DN1352174_c0_g1	0.00	0.00	0.00	0.00	0.00	0.00	0.00	0.00	7.16	0.00
TRINITY_DN1352175_c0_g1	0.00	0.00	0.00	0.00	0.00	0.00	0.00	0.00	0.00	0.00
TRINITY_DN1352176_c0_g1	0.00	0.00	0.00	0.00	0.00	0.00	0.00	0.00	0.00	0.00
TRINITY_DN1352177_c0_g1	0.00	0.00	3.19	0.00	3.36	0.00	3.84	0.00	0.00	2.91
TRINITY_DN1352179_c0_g1	0.00	0.00	0.00	0.00	0.00	0.00	0.00	0.00	0.00	0.00
TRINITY_DN135217_c0_g1	9.77	15.74	12.15	12.22	8.13	10.44	37.34	9.49	56.52	26.65
TRINITY_DN1352181_c0_g1	0.00	0.00	0.00	0.00	0.00	0.00	0.00	0.00	0.00	0.00
TRINITY_DN1352182_c0_g1	4.26	0.00	0.00	0.00	0.00	0.00	0.00	0.00	0.00	0.00
TRINITY_DN1352183_c0_g1	0.00	0.00	0.00	0.00	0.00	0.00	0.00	0.00	28.29	0.00
TRINITY_DN1352184_c0_g1	0.00	0.00	0.00	0.00	0.00	0.00	0.00	0.00	0.00	0.00
TRINITY_DN1352185_c0_g1	0.00	11.13	0.00	0.00	0.00	0.00	0.00	0.00	8.80	0.00
TRINITY_DN1352186_c0_g1	6.94	0.00	0.00	0.00	0.00	0.00	0.00	0.00	6.59	6.37
TRINITY_DN1352187_c0_g1	0.00	0.00	0.00	0.00	0.00	0.00	0.00	0.00	0.00	0.00
TRINITY_DN1352189_c0_g1	0.00	0.00	0.00	0.00	0.00	0.00	0.00	0.00	0.00	0.00
TRINITY_DN135218_c0_g1	17.98	0.00	0.00	0.00	0.00	0.00	11.66	0.00	0.00	8.28
TRINITY_DN135218_c1_g1	0.00	0.00	0.00	0.00	0.00	0.00	0.00	0.00	0.00	0.00
TRINITY_DN1352190_c0_g1	0.00	0.00	0.00	0.00	0.00	0.00	0.00	37.07	19.32	0.00
TRINITY_DN1352191_c0_g1	0.00	0.00	0.00	0.00	0.00	0.00	42.89	0.00	0.00	0.00
TRINITY_DN1352193_c0_g1	0.00	0.00	0.00	0.00	0.00	0.00	0.00	0.00	0.00	0.00
TRINITY_DN1352194_c0_g1	0.00	0.00	0.00	0.00	0.00	0.00	0.00	0.00	0.00	0.00
TRINITY_DN1352195_c0_g1	0.00	0.00	0.00	0.00	0.00	0.00	0.00	9.28	0.00	0.00
TRINITY_DN1352196_c0_g1	0.00	0.00	0.00	0.00	0.00	0.00	0.00	0.00	0.00	0.00
TRINITY_DN1352197_c0_g1	0.00	0.00	0.00	0.00	0.00	0.00	0.00	0.00	0.00	7.15
TRINITY_DN1352198_c0_g1	0.00	0.00	3.23	0.00	0.00	0.00	0.00	0.00	8.90	5.47
TRINITY_DN1352199_c0_g1	0.00	0.00	0.00	0.00	0.00	0.00	0.00	0.00	10.13	0.00
TRINITY_DN135219_c0_g2	107.72	128.88	79.53	55.31	41.88	42.08	147.76	42.38	167.57	183.77
TRINITY_DN135219_c1_g1	16.11	14.21	0.00	0.00	0.00	0.00	0.00	6.12	27.81	25.55
TRINITY_DN135219_c1_g2	0.00	4.74	13.87	5.95	6.25	20.05	14.83	5.23	39.44	35.39
TRINITY_DN135219_c2_g1	0.00	0.00	0.00	0.00	0.00	0.00	0.00	0.00	0.00	0.00
TRINITY_DN13521_c0_g2	0.00	0.00	0.00	0.00	0.00	0.00	0.00	0.00	0.00	0.00
TRINITY_DN13521_c1_g1	0.00	1.04	0.00	1.01	0.00	0.00	0.00	0.00	4.42	1.83
TRINITY_DN13521_c4_g1	1.30	0.00	0.00	0.00	0.00	0.00	1.48	0.00	0.65	0.00
TRINITY_DN1352200_c0_g1	0.00	0.00	0.00	0.00	0.00	0.00	0.00	0.00	0.00	0.00
TRINITY_DN1352201_c0_g1	0.00	0.00	0.00	0.00	0.00	0.00	0.00	0.00	0.00	0.00
TRINITY_DN1352202_c0_g1	0.00	0.00	0.00	2.69	0.00	0.00	0.00	0.00	0.00	4.91
TRINITY_DN1352206_c0_g1	0.00	0.00	0.00	0.00	0.00	0.00	0.00	0.00	0.00	0.00
TRINITY_DN1352209_c0_g1	0.00	0.00	0.00	0.00	0.00	0.00	0.00	0.00	0.00	0.00
TRINITY_DN135220_c0_g1	0.00	0.00	0.00	0.00	0.00	0.00	0.00	0.00	8.12	7.83
TRINITY_DN135220_c1_g1	0.00	6.48	0.00	0.00	0.00	0.00	14.06	0.00	0.00	0.00
TRINITY_DN135220_c1_g2	0.00	0.00	0.00	0.00	0.00	0.00	0.00	0.00	0.00	0.00
TRINITY_DN135220_c1_g3	0.00	0.00	0.00	0.00	0.00	0.00	0.00	0.00	0.00	0.00
TRINITY_DN135220_c2_g1	0.00	0.00	0.00	0.00	0.00	0.00	0.00	0.00	16.81	0.00
TRINITY_DN135220_c3_g1	0.00	0.00	0.00	0.00	0.00	0.00	0.00	0.00	8.74	0.00
TRINITY_DN1352214_c0_g1	17.80	0.00	0.00	0.00	0.00	0.00	0.00	0.00	0.00	0.00
TRINITY_DN1352217_c0_g1	0.00	0.00	0.00	7.68	0.00	0.00	0.00	0.00	0.00	0.00
TRINITY_DN1352218_c0_g1	0.00	0.00	0.00	0.00	12.93	0.00	0.00	0.00	0.00	0.00
TRINITY_DN1352219_c0_g1	2.81	0.00	0.00	0.00	0.00	0.00	0.00	0.00	0.00	0.00
TRINITY_DN135221_c0_g1	0.00	0.00	0.00	0.00	0.00	0.00	0.00	0.00	0.00	5.03
TRINITY_DN1352221_c0_g1	0.00	0.00	0.00	0.00	0.00	0.00	0.00	0.00	0.00	0.00
TRINITY_DN1352225_c0_g1	0.00	0.00	8.10	0.00	0.00	0.00	10.26	0.00	0.00	0.00
TRINITY_DN1352226_c0_g1	0.00	0.00	0.00	0.00	0.00	0.00	0.00	0.00	0.00	15.91
TRINITY_DN1352228_c0_g1	0.00	4.38	0.00	0.00	0.00	0.00	0.00	0.00	0.00	3.58
TRINITY_DN135222_c0_g1	0.00	0.00	11.04	0.00	0.00	0.00	0.00	0.00	0.00	17.46
TRINITY_DN135222_c10_g1	0.00	0.00	0.00	0.00	0.00	0.00	0.00	0.00	0.00	0.00
TRINITY_DN135222_c1_g1	7.44	0.00	0.00	0.00	2.48	0.00	0.00	0.00	0.00	15.00
TRINITY_DN135222_c1_g3	0.00	0.00	0.00	0.00	0.00	6.25	0.00	0.00	0.00	0.00
TRINITY_DN135222_c4_g1	0.00	0.00	0.00	0.00	0.00	0.00	0.00	0.00	0.00	0.00
TRINITY_DN135222_c6_g1	0.00	0.00	0.00	0.00	0.00	0.00	0.00	0.00	0.00	9.56
TRINITY_DN135222_c7_g1	4.42	0.00	1.46	1.65	0.00	0.00	1.85	0.00	2.87	8.39
TRINITY_DN135222_c8_g1	0.00	5.88	0.00	0.00	0.00	0.00	6.40	0.00	0.00	0.00
TRINITY_DN135222_c9_g1	0.00	0.00	0.00	0.00	0.00	0.00	0.00	0.00	10.07	9.69
TRINITY_DN1352230_c0_g1	0.00	0.00	0.00	0.00	0.00	0.00	0.00	0.00	0.00	0.00
TRINITY_DN1352231_c0_g1	0.00	0.00	0.00	0.00	0.00	0.00	0.00	0.00	0.00	12.17
TRINITY_DN1352233_c0_g1	0.00	4.63	0.00	0.00	0.00	0.00	0.00	0.00	0.00	0.00
TRINITY_DN1352234_c0_g1	0.00	0.00	0.00	0.00	0.00	0.00	0.00	0.00	0.00	0.00
TRINITY_DN1352236_c0_g1	0.00	0.00	0.00	12.76	0.00	0.00	17.25	0.00	0.00	0.00
TRINITY_DN1352237_c0_g1	0.00	0.00	0.00	0.00	0.00	0.00	15.48	0.00	0.00	0.00
TRINITY_DN1352238_c0_g1	0.00	0.00	0.00	0.00	0.00	0.00	0.00	0.00	0.00	0.00
TRINITY_DN1352239_c0_g1	0.00	0.00	0.00	0.00	0.00	0.00	0.00	0.00	0.00	0.00
TRINITY_DN135223_c0_g1	0.00	0.00	0.00	0.00	0.00	0.00	17.54	0.00	0.00	0.00
TRINITY_DN135223_c0_g2	9.86	0.00	0.00	4.03	4.27	0.00	0.00	3.99	19.40	22.31
TRINITY_DN135223_c0_g3	0.00	0.00	0.00	0.00	0.00	0.00	0.00	0.00	0.00	0.00
TRINITY_DN135223_c0_g4	0.00	0.00	0.00	0.00	0.00	0.00	0.00	0.00	16.36	0.00
TRINITY_DN1352240_c0_g1	0.00	0.00	0.00	0.00	10.35	0.00	0.00	0.00	0.00	9.14
TRINITY_DN1352241_c0_g1	0.00	0.00	0.00	0.00	0.00	0.00	0.00	0.00	0.00	0.00
TRINITY_DN1352243_c0_g1	0.00	0.00	0.00	0.00	0.00	0.00	0.00	0.00	0.00	0.00
TRINITY_DN1352244_c0_g1	0.00	0.00	1.53	0.00	1.63	0.00	0.00	0.00	1.50	4.20
TRINITY_DN1352245_c0_g1	0.00	0.00	0.00	0.00	0.00	0.00	0.00	0.00	0.00	0.00
TRINITY_DN1352247_c0_g1	0.00	0.00	0.00	0.00	0.00	0.00	0.00	0.00	0.00	0.00
TRINITY_DN1352248_c0_g1	0.00	0.00	0.00	0.00	0.00	0.00	0.00	0.00	7.90	0.00
TRINITY_DN135224_c1_g1	0.00	0.00	0.00	0.00	0.00	0.00	0.00	0.00	0.00	0.00
TRINITY_DN1352250_c0_g1	0.00	0.00	0.00	0.00	0.00	0.00	22.12	0.00	0.00	7.86
TRINITY_DN1352251_c0_g1	0.00	0.00	0.00	0.00	0.00	0.00	0.00	0.00	0.00	0.00
TRINITY_DN1352252_c0_g1	0.00	0.00	9.55	0.00	0.00	0.00	0.00	0.00	0.00	0.00
TRINITY_DN1352254_c0_g1	0.00	0.00	0.00	0.00	3.32	0.00	0.00	0.00	9.10	0.00
TRINITY_DN1352255_c0_g1	0.00	0.00	0.00	0.00	0.00	0.00	0.00	10.14	20.00	0.00
TRINITY_DN1352257_c0_g1	0.00	0.00	2.32	0.00	0.00	0.00	0.00	0.00	0.00	3.46
TRINITY_DN1352258_c0_g1	0.00	0.00	0.00	0.00	0.00	0.00	0.00	0.00	0.00	0.00
TRINITY_DN1352260_c0_g1	0.00	0.00	0.00	11.42	0.00	0.00	0.00	0.00	0.00	10.81
TRINITY_DN1352261_c0_g1	0.00	0.00	0.00	0.00	0.00	0.00	0.00	0.00	0.00	0.00
TRINITY_DN1352263_c0_g1	0.00	0.00	0.00	0.00	0.00	0.00	0.00	0.00	0.00	0.00
TRINITY_DN1352267_c0_g1	0.00	0.00	0.00	0.00	0.00	0.00	0.00	0.00	0.00	0.00
TRINITY_DN1352269_c0_g1	0.00	0.00	0.00	0.00	0.00	0.00	0.00	0.00	0.00	7.96
TRINITY_DN135226_c0_g1	3.92	0.00	0.00	0.00	1.38	1.11	1.49	0.00	3.82	0.00
TRINITY_DN135226_c0_g2	2.51	5.41	0.00	0.00	0.00	2.15	0.00	0.00	4.14	2.29
TRINITY_DN135226_c0_g3	0.00	0.00	0.00	1.23	0.00	0.00	0.00	0.00	0.00	7.78
TRINITY_DN1352270_c0_g1	0.00	0.00	0.00	0.00	0.00	0.00	0.00	0.00	0.00	0.00
TRINITY_DN1352271_c0_g1	7.03	0.00	0.00	0.00	0.00	0.00	0.00	0.00	13.38	12.92
TRINITY_DN1352273_c0_g1	0.00	0.00	0.00	0.00	0.00	0.00	0.00	0.00	0.00	0.00
TRINITY_DN1352274_c0_g1	0.00	0.00	0.00	8.10	0.00	0.00	0.00	0.00	0.00	0.00
TRINITY_DN1352275_c0_g1	0.00	0.00	0.00	0.00	0.00	0.00	0.00	0.00	0.00	0.00
TRINITY_DN135227_c0_g1	0.00	0.00	13.75	2.96	0.00	0.00	0.00	0.00	0.00	0.00
TRINITY_DN1352280_c0_g1	2.17	4.39	0.00	2.80	2.31	0.00	4.77	0.00	4.08	11.81
TRINITY_DN1352281_c0_g1	0.00	0.00	0.00	3.93	4.16	0.00	4.85	3.90	3.27	7.26
TRINITY_DN1352282_c0_g1	0.00	0.00	0.00	0.00	0.00	0.00	0.00	0.00	0.00	31.84
TRINITY_DN1352284_c0_g1	0.00	0.00	0.00	0.00	0.00	0.00	0.00	0.00	0.00	0.00
TRINITY_DN1352285_c0_g1	0.00	0.00	0.00	0.00	0.00	0.00	0.00	0.00	0.00	0.00
TRINITY_DN1352286_c0_g1	0.00	0.00	0.00	0.00	0.00	0.00	0.00	0.00	0.00	0.00
TRINITY_DN1352289_c0_g1	8.94	0.00	0.00	0.00	0.00	0.00	0.00	0.00	0.00	0.00
TRINITY_DN135228_c0_g1	0.00	0.00	0.00	0.00	0.00	0.00	0.00	0.00	31.50	38.58
TRINITY_DN1352290_c0_g1	0.00	0.00	0.00	0.00	0.00	0.00	0.00	0.00	0.00	0.00
TRINITY_DN1352292_c0_g1	0.00	0.00	0.00	0.00	0.00	0.00	0.00	0.00	0.00	9.98
TRINITY_DN1352293_c0_g1	0.00	0.00	0.00	0.00	0.00	0.00	0.00	0.00	0.00	0.00
TRINITY_DN1352297_c0_g1	17.20	0.00	0.00	0.00	0.00	7.49	0.00	0.00	0.00	0.00
TRINITY_DN135229_c0_g1	25.07	5.16	0.00	0.00	2.53	0.00	0.00	0.00	0.00	9.12
TRINITY_DN135229_c0_g2	0.00	0.00	0.00	0.00	0.00	0.00	0.00	0.00	0.00	14.29
TRINITY_DN135229_c1_g1	0.00	0.00	0.00	8.15	0.00	0.00	0.00	0.00	0.00	7.66
TRINITY_DN13522_c0_g1	21.35	25.64	37.05	16.17	9.92	23.83	67.17	16.86	25.04	79.62
TRINITY_DN13522_c0_g2	5.98	0.00	0.00	0.00	6.24	0.00	0.00	0.00	5.69	20.72
TRINITY_DN13522_c1_g1	5.34	3.83	0.00	5.58	0.00	0.00	0.00	0.00	0.00	0.00
TRINITY_DN13522_c1_g2	0.00	0.00	0.00	0.00	0.00	0.00	0.00	0.00	0.00	10.06
TRINITY_DN13522_c2_g1	0.00	7.39	0.00	0.00	0.00	0.00	0.00	0.00	6.05	11.72
TRINITY_DN13522_c5_g1	0.00	0.00	0.00	0.00	0.00	0.00	23.24	16.79	0.00	28.48
TRINITY_DN1352301_c0_g1	0.00	0.00	0.00	0.00	0.00	0.00	0.00	0.00	0.00	0.00
TRINITY_DN1352304_c0_g1	0.00	0.00	0.00	0.00	0.00	0.00	0.00	0.00	0.00	40.74
TRINITY_DN1352305_c0_g1	0.00	0.00	0.00	0.00	0.00	0.00	0.00	0.00	0.00	0.00
TRINITY_DN1352306_c0_g1	0.00	4.76	0.00	0.00	0.00	0.00	0.00	0.00	4.04	7.75
TRINITY_DN1352308_c0_g1	4.76	5.39	14.31	9.36	0.00	8.19	11.78	0.00	13.56	15.06
TRINITY_DN1352309_c0_g1	0.00	3.79	0.00	0.00	0.00	0.00	0.00	0.00	0.00	3.14
TRINITY_DN135230_c0_g1	0.00	0.00	0.00	0.00	0.00	0.00	0.00	0.00	0.00	0.00
TRINITY_DN135230_c2_g1	0.00	0.00	0.00	0.00	0.00	0.00	0.00	0.00	9.87	9.50
TRINITY_DN1352311_c0_g1	4.05	0.00	0.00	0.00	0.00	0.00	0.00	0.00	0.00	3.71
TRINITY_DN1352312_c0_g1	0.00	4.44	7.95	0.00	4.16	0.00	0.00	0.00	0.00	0.00
TRINITY_DN1352313_c0_g1	0.00	0.00	0.00	1.68	0.00	0.00	0.00	0.00	1.63	0.00
TRINITY_DN1352314_c0_g1	1.44	0.00	1.43	1.45	3.05	1.23	1.64	0.00	8.42	13.09
TRINITY_DN1352315_c0_g1	0.00	0.00	0.00	0.00	0.00	0.00	0.00	0.00	5.61	0.00
TRINITY_DN1352316_c0_g1	0.00	0.00	0.00	0.00	0.00	0.00	0.00	0.00	6.44	0.00
TRINITY_DN1352317_c0_g1	0.00	0.00	0.00	0.00	0.00	0.00	0.00	0.00	0.00	0.00
TRINITY_DN1352318_c0_g1	0.00	0.00	0.00	0.00	0.00	0.00	0.00	0.00	0.00	26.20
TRINITY_DN1352320_c0_g1	0.00	0.00	0.00	0.00	0.00	0.00	0.00	0.00	0.00	0.00
TRINITY_DN1352322_c0_g1	0.00	0.00	0.00	0.00	0.00	1.88	0.00	0.00	2.12	0.00
TRINITY_DN1352323_c0_g1	2.87	0.00	0.00	0.00	0.00	0.00	0.00	0.00	0.00	0.00
TRINITY_DN1352324_c0_g1	0.00	5.81	10.22	0.00	10.63	4.39	0.00	0.00	0.00	0.00
TRINITY_DN1352325_c0_g1	0.00	0.00	0.00	0.00	0.00	0.00	0.00	0.00	0.00	0.00
TRINITY_DN135232_c0_g1	16.57	0.00	0.00	0.00	17.25	0.00	0.00	0.00	0.00	7.62
TRINITY_DN1352330_c0_g1	0.00	0.00	0.00	0.00	0.00	0.00	0.00	0.00	0.00	0.00
TRINITY_DN1352331_c0_g1	0.00	0.00	0.00	0.00	0.00	0.00	0.00	0.00	0.00	14.86
TRINITY_DN1352332_c0_g1	0.00	0.00	0.00	0.00	0.00	0.00	0.00	0.00	0.00	14.00
TRINITY_DN1352333_c0_g1	0.00	0.00	0.00	0.00	0.00	0.00	0.00	0.00	0.00	0.00
TRINITY_DN1352335_c0_g1	3.80	0.00	0.00	3.77	0.00	3.27	0.00	3.73	0.00	6.94
TRINITY_DN1352336_c0_g1	0.00	0.00	0.00	0.00	0.00	0.00	0.00	0.00	0.00	0.00
TRINITY_DN1352337_c0_g1	0.00	0.00	0.00	0.00	0.00	0.00	0.00	0.00	0.00	0.00
TRINITY_DN1352339_c0_g1	0.00	0.00	0.00	0.00	0.00	0.00	10.49	0.00	7.78	7.49
TRINITY_DN135233_c0_g1	0.00	0.00	0.00	0.00	0.00	0.00	0.00	0.00	0.00	0.00
TRINITY_DN1352340_c0_g1	0.00	0.00	0.00	0.00	0.00	0.00	0.00	0.00	0.00	4.28
TRINITY_DN1352341_c0_g1	0.00	0.00	0.00	0.00	0.00	0.00	0.00	0.00	17.61	16.54
TRINITY_DN1352342_c1_g1	0.00	0.00	0.00	0.00	0.00	9.70	0.00	0.00	10.79	0.00
TRINITY_DN1352344_c0_g1	0.00	0.00	0.00	4.99	0.00	0.00	0.00	0.00	9.63	4.65
TRINITY_DN1352347_c0_g1	0.00	0.00	0.00	0.00	0.00	6.84	0.00	0.00	7.49	0.00
TRINITY_DN1352348_c0_g1	0.00	0.00	0.00	0.00	0.00	0.00	0.00	0.00	0.00	0.00
TRINITY_DN1352349_c0_g1	0.00	0.00	0.00	0.00	0.00	0.00	0.00	0.00	0.00	5.64
TRINITY_DN135234_c10_g1	0.00	0.00	0.00	0.00	0.00	0.00	0.00	0.00	0.00	0.00
TRINITY_DN135234_c1_g1	0.00	18.90	0.00	0.00	0.00	0.00	0.00	0.00	0.00	28.48
TRINITY_DN135234_c2_g1	0.00	0.00	0.00	0.00	0.00	0.00	0.00	0.00	0.00	16.08
TRINITY_DN135234_c2_g2	0.00	0.00	0.00	0.00	0.00	0.00	0.00	0.00	0.00	30.77
TRINITY_DN135234_c3_g1	5.77	0.00	5.81	0.00	0.00	0.00	0.00	0.00	16.44	0.00
TRINITY_DN135234_c4_g1	0.00	0.00	0.00	0.00	0.00	0.00	0.00	0.00	0.00	0.00
TRINITY_DN135234_c5_g1	0.00	0.00	0.00	0.00	0.00	0.00	0.00	0.00	0.00	0.00
TRINITY_DN135234_c9_g1	0.00	0.00	0.00	0.00	0.00	0.00	0.00	0.00	0.00	0.00
TRINITY_DN1352350_c0_g1	0.00	0.00	0.00	0.00	0.00	0.00	0.00	3.67	0.00	2.55
TRINITY_DN1352351_c0_g1	0.00	0.00	0.00	0.00	0.00	0.00	0.00	0.00	0.00	0.00
TRINITY_DN1352356_c0_g1	0.00	20.24	0.00	0.00	0.00	0.00	0.00	0.00	0.00	0.00
TRINITY_DN1352357_c0_g1	0.00	0.00	0.00	0.00	5.86	0.00	0.00	0.00	0.00	0.00
TRINITY_DN1352358_c0_g1	0.00	0.00	0.00	0.00	32.63	0.00	0.00	0.00	0.00	0.00
TRINITY_DN1352359_c0_g1	0.00	0.00	0.00	0.00	0.00	0.00	0.00	0.00	0.00	0.00
TRINITY_DN135235_c0_g1	0.00	43.76	0.00	11.58	0.00	0.00	0.00	0.00	0.00	10.94
TRINITY_DN1352360_c0_g1	0.00	0.00	0.00	0.00	0.00	6.20	0.00	7.03	0.00	6.56
TRINITY_DN1352364_c0_g1	0.00	0.00	0.00	0.00	5.35	0.00	0.00	0.00	0.00	4.70
TRINITY_DN1352365_c0_g1	0.00	2.42	0.00	0.00	0.00	0.00	0.00	0.00	0.00	0.00
TRINITY_DN1352366_c0_g1	5.06	0.00	0.00	0.00	0.00	0.00	0.00	0.00	4.80	0.00
TRINITY_DN1352367_c0_g1	0.00	0.00	0.00	0.00	0.00	0.00	0.00	3.87	0.00	0.00
TRINITY_DN1352368_c0_g1	0.00	0.00	0.00	0.00	0.00	28.99	0.00	0.00	0.00	15.51
TRINITY_DN1352369_c0_g1	0.00	10.98	0.00	0.00	0.00	0.00	0.00	0.00	8.69	0.00
TRINITY_DN135236_c0_g1	16.08	17.37	0.00	0.00	0.00	12.24	0.00	0.00	0.00	13.10
TRINITY_DN135236_c1_g1	0.00	0.00	0.00	0.00	0.00	0.00	0.00	0.00	0.00	0.00
TRINITY_DN135236_c6_g1	0.00	0.00	0.00	0.00	11.59	0.00	0.00	0.00	0.00	10.25
TRINITY_DN135236_c7_g1	0.00	0.00	0.00	0.00	0.00	0.00	0.00	0.00	0.51	1.72
TRINITY_DN135236_c8_g1	0.00	0.00	0.00	17.61	0.00	0.00	0.00	0.00	0.00	0.00
TRINITY_DN1352370_c0_g1	0.00	10.41	0.00	0.00	0.00	0.00	0.00	0.00	0.00	0.00
TRINITY_DN1352371_c0_g1	4.53	0.00	0.00	0.00	0.00	0.00	5.60	0.00	0.00	0.00
TRINITY_DN1352373_c0_g1	0.00	0.00	0.00	0.00	19.81	0.00	0.00	0.00	0.00	0.00
TRINITY_DN1352374_c0_g1	0.00	0.00	0.00	17.79	0.00	0.00	0.00	0.00	0.00	16.85
TRINITY_DN1352375_c0_g1	0.00	0.00	0.00	0.00	0.00	0.00	0.00	0.00	0.00	0.00
TRINITY_DN1352376_c0_g1	0.00	0.00	0.00	0.00	0.00	0.00	0.00	10.63	0.00	0.00
TRINITY_DN1352379_c0_g1	0.00	0.00	0.00	0.00	20.20	0.00	0.00	0.00	0.00	5.94
TRINITY_DN135237_c0_g1	0.00	0.00	0.00	0.00	0.00	0.00	0.00	0.00	0.00	8.65
TRINITY_DN135237_c0_g2	0.00	0.00	0.00	0.00	0.00	0.00	0.00	0.00	0.00	0.00
TRINITY_DN135237_c1_g1	0.00	0.00	0.00	5.88	6.24	0.00	0.00	0.00	13.26	22.08
TRINITY_DN135237_c2_g1	12.04	0.00	12.20	0.00	0.00	0.00	15.71	0.00	0.00	22.04
TRINITY_DN1352382_c0_g1	0.00	0.00	0.00	0.00	0.00	0.00	0.00	8.38	0.00	0.00
TRINITY_DN1352384_c0_g1	0.00	0.00	0.00	0.00	0.00	0.00	0.00	0.00	0.00	10.73
TRINITY_DN1352385_c0_g1	8.89	10.73	0.00	0.00	9.27	0.00	0.00	0.00	0.00	8.18
TRINITY_DN1352387_c0_g1	0.00	0.00	0.00	0.00	0.00	0.00	0.00	0.00	0.00	0.00
TRINITY_DN1352388_c0_g1	0.00	0.00	0.00	0.00	0.00	0.00	0.00	0.00	0.00	0.00
TRINITY_DN1352389_c0_g1	0.00	8.54	0.00	0.00	0.00	0.00	18.37	0.00	13.71	0.00
TRINITY_DN135238_c0_g1	0.00	0.00	0.00	0.00	0.00	0.00	0.00	0.00	0.00	0.00
TRINITY_DN1352392_c0_g1	0.00	0.00	0.00	0.00	0.00	0.00	0.00	0.00	0.00	0.00
TRINITY_DN1352396_c0_g1	0.00	0.00	0.00	0.00	0.00	0.00	0.00	0.00	0.00	0.00
TRINITY_DN135239_c0_g1	0.00	0.00	0.00	0.00	0.00	0.00	0.00	0.00	0.00	0.00
TRINITY_DN135239_c0_g2	0.00	0.00	0.00	0.00	0.00	0.00	0.00	0.00	0.00	0.00
TRINITY_DN135239_c1_g1	0.00	0.00	0.00	0.00	0.00	0.00	0.00	0.00	0.00	0.00
TRINITY_DN135239_c1_g2	0.00	17.24	14.42	0.00	0.00	0.00	0.00	0.00	13.69	52.00
TRINITY_DN13523_c0_g1	108.12	137.55	67.82	77.92	39.69	44.99	96.30	54.21	207.31	241.06
TRINITY_DN13523_c0_g2	32.58	48.71	21.46	25.12	22.16	37.04	40.03	13.83	177.50	71.47
TRINITY_DN13523_c0_g3	0.00	0.00	0.00	0.00	0.00	0.00	0.00	0.00	0.00	0.00
TRINITY_DN13523_c1_g1	0.00	0.00	0.00	0.00	0.00	0.00	0.00	0.00	0.00	5.86
TRINITY_DN13523_c2_g1	2.57	4.43	0.00	3.96	2.33	2.73	3.60	1.05	6.95	14.02
TRINITY_DN1352401_c0_g1	0.00	0.00	0.00	14.20	0.00	0.00	0.00	0.00	0.00	0.00
TRINITY_DN1352402_c0_g1	0.00	0.00	0.00	0.00	0.00	0.00	0.00	0.00	0.00	0.00
TRINITY_DN1352403_c0_g1	0.00	0.00	0.00	0.00	0.00	0.00	0.00	0.00	0.00	8.70
TRINITY_DN1352406_c0_g1	0.00	0.00	0.00	0.00	0.00	0.00	0.00	0.00	0.00	0.00
TRINITY_DN1352407_c0_g1	0.00	0.00	0.00	0.00	0.00	0.00	0.00	14.78	0.00	0.00
TRINITY_DN1352408_c0_g1	0.00	0.00	0.00	0.00	0.00	0.00	0.00	0.00	0.00	4.77
TRINITY_DN1352409_c0_g1	0.00	0.00	0.00	0.00	0.00	0.00	0.00	0.00	0.00	0.00
TRINITY_DN1352410_c0_g1	0.00	0.00	0.00	0.00	11.36	9.47	0.00	0.00	0.00	0.00
TRINITY_DN1352413_c0_g1	10.53	0.00	0.00	10.34	0.00	0.00	0.00	0.00	0.00	0.00
TRINITY_DN1352414_c0_g1	0.00	0.00	0.00	0.00	0.00	0.00	0.00	0.00	0.00	0.00
TRINITY_DN1352417_c0_g1	0.00	0.00	0.00	0.00	0.00	0.00	0.00	0.00	0.00	0.00
TRINITY_DN1352418_c0_g1	0.00	0.00	0.00	0.00	0.00	0.00	0.00	0.00	0.00	0.00
TRINITY_DN135241_c0_g1	0.00	0.00	0.00	0.00	0.00	0.00	0.00	0.00	0.00	0.00
TRINITY_DN135241_c2_g1	0.00	0.00	0.00	0.00	0.00	0.00	19.60	0.00	14.39	13.66
TRINITY_DN1352420_c0_g1	0.00	0.00	0.00	0.00	0.00	0.00	0.00	0.00	0.00	0.00
TRINITY_DN1352424_c0_g1	0.00	0.00	0.00	0.00	0.00	0.00	0.00	0.00	0.00	0.00
TRINITY_DN1352426_c0_g1	0.00	0.00	0.00	0.00	0.00	0.00	0.00	0.00	0.00	0.00
TRINITY_DN1352427_c0_g1	0.00	0.00	0.00	0.00	0.00	0.00	0.00	0.00	10.06	4.29
TRINITY_DN1352428_c0_g1	0.00	0.00	0.00	0.00	0.00	0.00	0.00	0.00	0.00	0.00
TRINITY_DN135242_c0_g1	0.00	0.00	0.00	0.00	0.00	0.00	0.00	0.00	0.00	0.00
TRINITY_DN1352430_c0_g1	0.00	0.00	4.55	0.00	0.00	7.80	0.00	0.00	4.32	4.01
TRINITY_DN1352431_c0_g1	0.00	0.00	0.00	0.00	0.00	0.00	0.00	0.00	0.00	0.00
TRINITY_DN1352432_c0_g1	2.80	0.00	0.00	0.00	0.00	0.00	6.66	0.00	8.08	0.00
TRINITY_DN1352434_c0_g1	0.00	0.00	0.00	0.00	0.00	0.00	0.00	0.00	0.00	0.00
TRINITY_DN1352437_c0_g1	0.00	0.00	0.00	0.00	0.00	0.00	0.00	0.00	0.00	0.00
TRINITY_DN1352438_c0_g1	0.00	5.81	0.00	0.00	0.00	0.00	12.65	0.00	0.00	0.00
TRINITY_DN1352439_c0_g1	0.00	0.00	0.00	0.00	0.00	0.00	0.00	0.00	11.00	18.95
TRINITY_DN135243_c0_g1	12.31	0.00	0.00	11.92	0.00	0.00	0.00	0.00	0.00	0.00
TRINITY_DN1352442_c0_g1	0.00	0.00	0.00	0.00	0.00	0.00	0.00	0.00	0.00	0.00
TRINITY_DN1352444_c0_g1	0.00	0.00	0.00	0.00	0.00	0.00	0.00	0.00	10.56	20.23
TRINITY_DN1352445_c0_g1	0.00	0.00	0.00	0.00	0.00	0.00	0.00	0.00	0.00	13.54
TRINITY_DN1352446_c0_g1	15.68	0.00	0.00	0.00	10.91	0.00	0.00	0.00	0.00	11.58
TRINITY_DN1352447_c0_g1	0.00	0.00	0.00	0.00	0.00	0.00	0.00	0.00	0.00	11.42
TRINITY_DN1352448_c0_g1	4.90	0.00	0.00	0.00	0.00	0.00	0.00	0.00	0.00	0.00
TRINITY_DN1352449_c0_g1	0.00	0.00	0.00	0.00	0.00	0.00	0.00	0.00	0.00	0.00
TRINITY_DN135244_c0_g1	0.00	0.00	0.00	0.00	0.00	0.00	0.00	0.00	0.00	0.00
TRINITY_DN1352450_c0_g1	0.00	4.93	0.00	0.00	0.00	0.00	0.00	0.00	8.33	0.00
TRINITY_DN1352451_c0_g1	4.93	0.00	0.00	0.00	0.00	0.00	0.00	0.00	0.00	0.00
TRINITY_DN1352453_c0_g1	0.00	0.00	0.00	0.00	0.00	0.00	0.00	0.00	0.00	27.99
TRINITY_DN1352456_c0_g1	0.00	0.00	0.00	0.00	0.00	0.00	0.00	0.00	0.00	0.00
TRINITY_DN1352458_c0_g1	0.00	0.00	0.00	0.00	0.00	0.00	0.00	0.00	0.00	0.00
TRINITY_DN1352459_c0_g1	4.93	0.00	2.45	0.00	0.00	0.00	0.00	0.00	0.00	0.00
TRINITY_DN135245_c0_g1	0.00	0.00	2.95	0.00	3.11	0.00	0.00	2.89	2.84	8.10
TRINITY_DN1352460_c0_g1	9.65	5.48	0.00	0.00	0.00	0.00	0.00	0.00	4.58	0.00
TRINITY_DN1352461_c0_g1	3.97	0.00	0.00	0.00	0.00	0.00	4.85	0.00	0.00	0.00
TRINITY_DN1352462_c0_g1	0.00	0.00	0.00	0.00	0.00	0.00	0.00	0.00	0.00	0.00
TRINITY_DN1352463_c0_g1	0.00	0.00	0.00	0.00	0.00	0.00	0.00	0.00	0.00	4.37
TRINITY_DN1352466_c0_g1	0.00	7.42	0.00	0.00	0.00	0.00	0.00	0.00	0.00	0.00
TRINITY_DN1352468_c0_g1	0.00	0.00	0.00	0.00	0.00	0.00	14.46	10.70	0.00	10.18
TRINITY_DN1352469_c0_g1	0.00	0.00	0.00	0.00	0.00	0.00	0.00	0.00	7.69	0.00
TRINITY_DN135246_c0_g1	0.00	0.00	0.00	0.00	0.00	0.00	0.00	0.00	10.79	0.00
TRINITY_DN135246_c1_g2	0.00	0.00	0.00	0.00	0.00	0.00	0.00	0.00	0.00	28.73
TRINITY_DN135246_c1_g3	0.00	0.00	0.00	0.00	0.00	0.00	0.00	0.00	0.00	0.00
TRINITY_DN135246_c3_g1	0.00	0.00	0.00	0.00	0.00	0.00	0.00	0.00	0.00	0.00
TRINITY_DN135246_c4_g1	0.00	0.00	0.00	0.00	0.00	0.00	24.19	0.00	18.14	0.00
TRINITY_DN135246_c5_g1	0.00	0.00	0.00	0.00	0.00	0.00	52.89	11.05	6.59	0.00
TRINITY_DN1352471_c0_g1	0.00	5.33	0.00	0.00	0.00	0.00	0.00	0.00	0.00	0.00
TRINITY_DN1352472_c0_g1	0.00	1.58	0.00	6.04	1.59	0.00	3.44	0.00	0.00	2.73
TRINITY_DN1352473_c0_g1	0.00	0.00	0.00	0.00	0.00	0.00	0.00	0.00	0.00	3.66
TRINITY_DN1352474_c0_g1	0.00	0.00	0.00	0.00	4.83	0.00	0.00	0.00	8.78	8.44
TRINITY_DN1352475_c0_g1	0.00	0.00	0.00	0.00	0.00	0.00	0.00	0.00	0.00	20.07
TRINITY_DN1352476_c0_g1	0.00	4.56	0.00	0.00	0.00	0.00	0.00	0.00	0.00	7.44
TRINITY_DN1352477_c0_g1	0.00	0.00	0.00	0.00	0.00	0.00	0.00	0.00	0.00	0.00
TRINITY_DN1352478_c0_g1	0.00	0.00	0.00	0.00	0.00	0.00	0.00	6.01	0.00	11.24
TRINITY_DN135247_c0_g1	0.87	2.31	0.00	0.00	0.00	4.46	0.98	0.84	0.86	0.68
TRINITY_DN135247_c0_g2	0.00	5.11	0.00	0.00	4.38	0.00	0.66	0.00	0.58	3.29
TRINITY_DN1352482_c0_g1	0.00	0.00	0.00	0.00	0.00	0.00	0.00	0.00	0.00	0.00
TRINITY_DN1352487_c0_g1	0.00	0.00	0.00	0.00	4.38	0.00	0.00	0.00	0.00	0.00
TRINITY_DN1352489_c0_g1	0.00	3.43	0.00	0.00	0.00	0.00	0.00	0.00	1.59	4.45
TRINITY_DN135248_c0_g1	14.47	0.00	0.00	0.00	0.00	0.00	0.00	0.00	13.92	0.00
TRINITY_DN135248_c1_g1	0.00	0.00	0.00	0.00	0.00	0.00	0.00	0.00	6.27	12.15
TRINITY_DN1352491_c0_g1	0.00	0.00	14.21	0.00	0.00	0.00	0.00	0.00	0.00	12.81
TRINITY_DN1352492_c0_g1	0.00	0.00	0.00	0.00	0.00	0.00	0.00	0.00	0.00	0.00
TRINITY_DN1352495_c0_g1	0.00	7.85	0.00	0.00	0.00	0.00	0.00	0.00	0.00	0.00
TRINITY_DN1352496_c0_g1	0.00	0.00	0.00	0.00	0.00	0.00	0.00	0.00	0.00	10.60
TRINITY_DN1352498_c0_g1	0.00	0.00	0.00	6.53	0.00	2.82	3.96	0.00	3.15	0.00
TRINITY_DN1352499_c0_g1	0.00	0.00	0.00	0.00	0.00	0.00	0.00	0.00	0.00	0.00
TRINITY_DN13524_c0_g1	9.70	9.80	5.75	13.42	2.06	2.53	10.67	0.00	14.46	20.25
TRINITY_DN1352500_c0_g1	0.00	0.00	0.00	0.00	0.00	0.00	0.00	0.00	0.00	0.00
TRINITY_DN1352501_c0_g1	0.00	0.00	0.00	0.00	0.00	0.00	0.00	0.00	0.00	9.63
TRINITY_DN1352503_c0_g1	0.00	0.00	0.00	0.00	0.00	4.05	0.00	4.63	23.76	0.00
TRINITY_DN1352504_c0_g1	0.00	0.00	0.00	0.00	8.23	0.00	0.00	0.00	0.00	0.00
TRINITY_DN1352505_c0_g1	0.00	0.00	0.00	0.00	0.00	0.00	0.00	0.00	0.00	0.00
TRINITY_DN1352506_c0_g1	0.00	0.00	0.00	0.00	0.00	0.00	0.00	0.00	0.00	0.00
TRINITY_DN1352508_c0_g1	0.00	0.00	0.00	0.00	0.00	0.00	0.00	0.00	0.00	9.56
TRINITY_DN1352509_c0_g1	0.00	6.20	0.00	0.00	0.00	0.00	0.00	0.00	0.00	14.86
TRINITY_DN135250_c0_g1	0.00	0.00	0.00	0.00	0.00	8.16	0.00	0.00	0.00	0.00
TRINITY_DN135250_c1_g1	0.00	0.00	0.00	0.00	0.00	0.00	0.00	0.00	0.00	0.00
TRINITY_DN135250_c1_g2	0.00	0.00	0.00	0.00	0.00	0.00	0.00	0.00	0.00	0.00
TRINITY_DN135250_c2_g1	0.00	0.00	0.00	0.00	0.00	0.00	0.00	0.00	0.00	0.00
TRINITY_DN135250_c3_g1	0.00	0.00	0.00	0.00	0.00	0.00	0.00	0.00	0.00	0.00
TRINITY_DN1352510_c0_g1	0.00	0.00	0.00	0.00	0.00	0.00	0.00	0.00	0.00	0.00
TRINITY_DN1352512_c0_g1	0.00	0.00	0.00	0.00	9.80	0.00	0.00	0.00	9.01	0.00
TRINITY_DN1352513_c0_g1	0.00	0.00	0.00	0.00	0.00	0.00	0.00	0.00	15.80	0.49
TRINITY_DN1352514_c0_g1	0.00	0.00	0.00	0.00	3.07	0.00	3.47	0.00	0.00	0.00
TRINITY_DN1352517_c0_g1	0.00	0.00	0.00	0.00	0.00	0.00	0.00	0.00	0.00	0.00
TRINITY_DN1352518_c0_g1	0.00	0.00	0.00	0.00	0.00	24.31	0.00	0.00	13.69	0.00
TRINITY_DN135251_c0_g2	0.00	0.00	0.00	0.00	0.00	0.00	0.00	0.00	0.00	0.00
TRINITY_DN1352520_c0_g1	0.00	9.39	0.00	0.00	0.00	0.00	0.00	0.00	0.00	0.00
TRINITY_DN1352522_c0_g1	3.65	0.00	0.00	0.00	0.00	3.13	0.00	0.00	3.49	0.00
TRINITY_DN1352523_c0_g1	0.00	0.00	0.00	0.00	0.00	0.00	12.36	0.00	0.00	0.00
TRINITY_DN1352526_c0_g1	0.00	0.00	0.00	4.31	0.00	0.00	0.00	0.00	0.00	0.00
TRINITY_DN1352527_c0_g1	0.00	0.00	0.00	0.00	0.00	0.00	0.00	0.00	0.00	0.00
TRINITY_DN1352528_c0_g1	10.85	0.00	3.61	0.00	0.00	0.00	0.00	0.00	0.00	0.00
TRINITY_DN1352529_c0_g1	0.00	0.00	0.00	0.00	0.00	0.00	2.94	0.00	0.00	2.27
TRINITY_DN135252_c0_g1	0.00	0.00	15.24	0.00	0.00	0.00	0.00	0.00	0.00	0.00
TRINITY_DN135252_c1_g1	0.00	0.00	0.00	0.00	0.00	0.00	0.00	0.00	0.00	0.00
TRINITY_DN135252_c2_g1	14.24	0.00	0.00	0.00	0.00	0.00	39.76	0.00	13.69	41.62
TRINITY_DN135252_c2_g2	0.00	0.00	0.00	0.00	0.00	0.00	0.00	0.00	0.00	0.00
TRINITY_DN135252_c2_g3	0.00	0.00	0.00	0.00	0.00	0.00	0.00	0.00	0.00	0.00
TRINITY_DN135252_c2_g4	0.00	0.00	0.00	0.00	0.00	0.00	0.00	0.00	0.00	0.00
TRINITY_DN1352531_c0_g1	0.00	17.66	0.00	0.00	0.00	0.00	0.00	0.00	0.00	0.00
TRINITY_DN1352532_c0_g1	0.00	0.00	0.00	0.00	0.00	0.00	0.00	0.00	0.00	0.00
TRINITY_DN1352534_c0_g1	0.00	0.00	4.14	8.17	0.00	0.00	0.00	0.00	0.00	0.00
TRINITY_DN1352539_c0_g1	0.00	0.00	5.32	0.00	0.00	0.00	0.00	0.00	0.00	0.00
TRINITY_DN135253_c0_g1	0.00	0.00	0.00	0.00	0.00	0.00	0.00	0.00	0.00	0.00
TRINITY_DN135253_c0_g2	0.00	0.00	0.00	0.00	0.00	0.00	0.00	0.00	0.00	0.00
TRINITY_DN135253_c0_g3	0.00	0.00	0.00	0.00	0.00	0.00	0.00	0.00	0.00	0.00
TRINITY_DN135253_c0_g4	0.00	0.00	0.00	0.00	0.00	0.00	15.48	0.00	0.00	10.87
TRINITY_DN1352541_c0_g1	13.58	0.00	0.00	0.00	0.00	0.00	0.00	0.00	0.00	0.00
TRINITY_DN1352542_c0_g1	0.00	0.00	0.00	0.00	0.00	0.00	0.00	0.00	0.00	0.00
TRINITY_DN1352544_c0_g1	0.00	0.00	0.00	0.00	0.00	0.00	0.00	0.00	0.00	0.00
TRINITY_DN1352545_c0_g1	0.00	0.00	0.00	12.01	0.00	0.00	0.00	0.00	0.00	0.00
TRINITY_DN1352546_c0_g1	0.00	0.00	0.00	0.00	0.00	0.00	0.00	0.00	13.28	0.00
TRINITY_DN1352547_c0_g1	0.00	0.00	0.00	0.00	7.86	0.00	0.00	0.00	0.00	0.00
TRINITY_DN1352549_c0_g1	0.00	0.00	0.00	0.00	0.00	0.00	0.00	0.00	0.00	0.00
TRINITY_DN135254_c0_g1	0.00	0.00	0.00	0.00	0.00	1.66	0.00	0.00	3.16	3.56
TRINITY_DN135254_c1_g1	0.00	0.00	0.00	0.00	0.00	0.00	0.00	0.00	0.00	0.00
TRINITY_DN135254_c3_g2	0.00	0.00	0.00	0.00	0.00	0.00	0.00	0.00	0.00	20.62
TRINITY_DN135254_c4_g1	0.00	12.94	0.00	0.00	0.00	0.00	0.00	0.00	0.00	0.00
TRINITY_DN1352550_c0_g1	0.00	0.00	0.00	0.00	0.00	0.00	0.00	0.00	0.00	0.00
TRINITY_DN1352551_c0_g1	0.00	0.00	0.00	0.00	7.64	6.38	9.37	0.00	0.00	6.74
TRINITY_DN1352552_c0_g1	0.00	0.00	0.00	0.00	0.00	0.00	0.00	0.00	0.00	0.00
TRINITY_DN1352553_c0_g1	0.00	11.43	0.00	0.00	0.00	0.00	12.20	0.00	0.00	8.65
TRINITY_DN1352554_c0_g1	0.00	0.00	0.00	0.00	0.00	0.00	0.00	0.00	0.00	0.00
TRINITY_DN1352555_c0_g1	0.00	0.00	0.00	0.00	0.00	0.00	0.00	0.00	0.00	0.00
TRINITY_DN1352556_c0_g1	0.00	0.00	0.00	0.00	0.00	0.00	0.00	0.00	0.00	0.00
TRINITY_DN1352557_c0_g1	0.00	0.00	0.00	0.00	0.00	0.00	0.00	0.00	0.00	0.00
TRINITY_DN1352558_c0_g1	0.00	0.00	0.00	0.00	0.00	0.00	0.00	0.00	0.00	0.00
TRINITY_DN135255_c0_g1	0.00	0.00	9.80	0.00	0.00	0.00	0.00	0.00	0.00	0.00
TRINITY_DN135255_c0_g2	8.99	0.00	0.00	0.00	0.00	0.00	0.00	0.00	0.00	0.00
TRINITY_DN135255_c0_g3	15.81	0.00	0.00	0.00	0.00	14.56	0.00	0.00	4.32	10.16
TRINITY_DN135255_c0_g4	4.36	15.22	0.00	0.00	7.69	6.19	3.32	5.62	11.32	21.14
TRINITY_DN135255_c0_g6	2.99	3.13	1.48	0.00	3.16	0.00	1.71	0.00	4.37	5.43
TRINITY_DN135255_c1_g1	0.00	0.00	2.21	0.00	0.00	0.00	0.00	0.00	2.15	0.00
TRINITY_DN1352560_c0_g1	20.06	0.00	0.00	0.00	0.00	0.00	0.00	0.00	0.00	0.00
TRINITY_DN1352561_c0_g1	0.00	0.00	0.00	0.00	0.00	10.87	0.00	0.00	0.00	0.00
TRINITY_DN1352562_c0_g1	0.00	0.00	0.00	2.37	2.50	2.03	0.00	0.00	2.29	0.00
TRINITY_DN1352563_c0_g1	0.00	0.00	0.00	0.00	0.00	0.00	0.00	0.00	0.00	0.00
TRINITY_DN1352564_c0_g1	0.00	0.00	0.00	0.00	0.00	0.00	0.00	0.00	12.88	12.24
TRINITY_DN1352565_c0_g1	4.43	0.00	0.00	0.00	0.00	0.00	0.00	0.00	0.00	0.00
TRINITY_DN1352566_c0_g1	0.00	0.00	0.00	0.00	0.00	0.00	0.00	0.00	0.00	0.00
TRINITY_DN1352567_c0_g1	0.00	0.00	0.00	0.00	0.00	0.00	0.00	0.00	0.00	0.00
TRINITY_DN1352569_c0_g1	3.25	0.00	0.00	0.00	0.00	0.00	0.00	0.00	0.00	2.96
TRINITY_DN135256_c0_g1	0.00	0.00	0.00	0.00	0.00	0.00	0.00	0.00	0.00	0.00
TRINITY_DN135256_c0_g2	0.00	0.00	0.00	20.25	0.00	0.00	0.00	0.00	0.00	0.00
TRINITY_DN1352571_c0_g1	0.00	0.00	0.00	0.00	0.00	0.00	0.00	0.00	0.00	0.00
TRINITY_DN1352572_c0_g1	0.00	0.00	0.00	0.00	0.00	0.00	23.45	0.00	0.00	0.00
TRINITY_DN1352574_c0_g1	0.00	0.00	0.00	0.00	0.00	0.00	0.00	0.00	0.00	0.00
TRINITY_DN1352575_c0_g1	0.00	0.00	0.00	0.00	0.00	0.00	0.00	0.00	0.00	8.33
TRINITY_DN1352576_c0_g1	0.00	0.00	0.00	0.00	0.00	0.00	0.00	0.00	0.00	0.00
TRINITY_DN1352578_c0_g1	7.75	0.00	7.86	0.00	0.00	0.00	0.00	0.00	0.00	0.00
TRINITY_DN1352579_c0_g1	0.00	0.00	0.00	0.00	0.00	0.00	0.00	0.00	0.00	0.00
TRINITY_DN135257_c0_g1	0.00	0.00	0.00	0.00	0.00	0.00	0.00	0.00	0.00	0.00
TRINITY_DN1352580_c0_g1	6.31	0.00	0.00	6.20	0.00	0.00	0.00	0.00	0.00	0.00
TRINITY_DN1352581_c0_g1	0.00	0.00	0.00	0.00	0.00	0.00	0.00	0.00	0.00	0.00
TRINITY_DN1352582_c0_g1	0.00	2.85	2.63	0.00	0.00	0.00	0.00	0.00	0.00	2.40
TRINITY_DN1352584_c0_g1	0.00	0.00	11.34	0.00	0.00	0.00	0.00	0.00	32.14	0.00
TRINITY_DN1352585_c0_g1	0.00	0.00	0.00	0.00	0.00	0.00	0.00	0.00	0.00	0.00
TRINITY_DN1352586_c0_g1	0.00	32.76	0.00	0.00	0.00	0.00	0.00	0.00	0.00	0.00
TRINITY_DN135258_c0_g1	0.00	0.00	2.60	0.00	0.00	0.00	0.00	0.00	0.00	2.37
TRINITY_DN1352591_c0_g1	0.00	14.61	0.00	0.00	0.00	3.64	10.41	0.00	8.07	0.00
TRINITY_DN1352592_c0_g1	0.00	0.00	0.00	0.00	0.00	3.43	0.00	0.00	0.00	6.47
TRINITY_DN1352593_c0_g1	0.00	0.00	0.00	0.00	0.00	0.00	0.00	0.00	0.00	0.00
TRINITY_DN1352595_c0_g1	3.86	4.30	0.00	0.00	0.00	0.00	0.00	3.78	3.68	0.00
TRINITY_DN1352596_c0_g1	0.00	0.00	0.00	0.00	0.00	0.00	0.00	0.00	0.00	0.00
TRINITY_DN1352597_c0_g1	0.00	0.00	0.00	0.00	0.00	0.00	0.00	0.00	0.00	0.00
TRINITY_DN1352598_c0_g1	0.00	0.00	0.00	0.00	0.00	0.00	0.00	0.00	0.00	13.73
TRINITY_DN135259_c0_g1	0.00	0.00	0.00	0.00	0.00	0.00	0.00	0.00	5.83	8.94
TRINITY_DN135259_c1_g1	0.00	0.00	0.00	0.00	0.00	0.00	0.00	0.00	0.00	16.57
TRINITY_DN135259_c2_g1	7.37	0.00	7.47	0.00	0.00	0.00	0.00	0.00	0.00	0.00
TRINITY_DN135259_c3_g1	0.00	0.00	0.00	0.00	0.00	0.00	0.00	0.00	13.58	0.00
TRINITY_DN135259_c4_g1	0.00	0.00	0.00	0.00	0.00	0.00	0.00	0.00	0.00	0.00
TRINITY_DN13525_c0_g1	0.00	0.00	0.00	0.00	0.00	0.00	0.00	0.00	0.00	0.00
TRINITY_DN13525_c0_g3	2.83	0.00	0.00	0.00	1.50	0.00	0.00	1.37	3.21	10.30
TRINITY_DN13525_c0_g4	0.00	33.61	18.77	0.00	0.00	0.00	12.00	9.02	9.07	51.08
TRINITY_DN13525_c0_g5	0.00	7.92	0.00	0.00	0.00	0.00	0.00	0.00	0.00	6.18
TRINITY_DN13525_c0_g6	7.48	17.27	0.00	7.52	7.84	0.00	13.62	0.00	36.05	14.11
TRINITY_DN13525_c0_g7	0.00	33.15	0.00	0.00	0.00	9.29	0.00	0.00	9.89	25.01
TRINITY_DN13525_c0_g8	5.04	0.00	0.00	0.00	0.00	0.00	0.00	0.00	0.00	4.61
TRINITY_DN13525_c12_g1	0.00	0.00	0.00	0.00	0.00	0.00	0.00	0.00	0.00	0.00
TRINITY_DN13525_c1_g2	0.00	0.00	0.00	0.00	0.00	0.00	15.09	0.00	11.10	31.80
TRINITY_DN13525_c2_g1	0.00	19.05	0.00	0.00	0.00	0.00	0.00	0.00	0.00	14.36
TRINITY_DN13525_c3_g1	0.00	0.00	0.00	0.00	3.33	0.00	0.00	0.00	0.00	0.00
TRINITY_DN13525_c5_g1	0.00	0.00	0.00	0.00	0.00	0.00	0.00	0.00	0.00	0.00
TRINITY_DN13525_c8_g1	0.00	0.00	0.00	0.00	0.00	0.00	0.00	0.00	16.52	31.03
TRINITY_DN13525_c9_g1	0.00	0.00	0.00	5.71	0.00	0.00	0.00	0.00	0.00	0.00
TRINITY_DN13525_c9_g2	0.00	0.00	0.00	0.00	0.00	0.00	0.00	0.00	0.00	0.00
TRINITY_DN1352601_c0_g1	0.00	0.00	0.00	0.00	0.00	0.00	0.00	0.00	0.00	0.00
TRINITY_DN1352603_c0_g1	0.00	0.00	0.00	0.00	0.00	0.00	0.00	0.00	0.00	0.00
TRINITY_DN1352605_c0_g1	7.68	0.00	0.00	0.00	0.00	0.00	29.44	0.00	0.00	7.04
TRINITY_DN1352608_c0_g1	7.06	0.00	0.00	0.00	0.00	0.00	0.00	0.00	0.00	0.00
TRINITY_DN135260_c1_g1	0.00	0.00	0.00	3.39	0.00	0.00	0.00	0.00	3.27	6.24
TRINITY_DN1352610_c0_g1	0.00	0.00	0.00	0.00	0.00	0.00	0.00	0.00	0.00	0.00
TRINITY_DN1352613_c0_g1	0.00	0.00	0.00	0.00	0.00	0.00	0.00	0.00	0.00	0.00
TRINITY_DN1352614_c0_g1	0.00	0.00	0.00	0.00	0.00	0.00	0.00	0.00	0.00	2.66
TRINITY_DN1352616_c0_g1	27.01	30.08	3.86	0.00	4.05	0.00	4.70	0.00	0.00	0.00
TRINITY_DN1352617_c0_g1	0.00	0.00	0.00	0.00	0.00	0.00	0.00	0.00	0.00	0.00
TRINITY_DN1352618_c0_g1	0.00	0.00	0.00	0.00	0.00	0.00	0.00	0.00	0.00	0.00
TRINITY_DN1352619_c0_g1	0.00	0.00	0.00	0.00	0.00	0.00	0.00	0.00	0.00	0.00
TRINITY_DN135261_c0_g1	0.00	12.08	3.63	0.00	0.00	0.00	0.00	3.56	0.00	14.21
TRINITY_DN135261_c0_g2	0.00	0.00	0.00	0.00	0.00	0.00	0.00	0.00	0.00	0.00
TRINITY_DN1352621_c0_g1	0.00	0.00	0.00	0.00	0.00	0.00	0.00	0.00	0.00	0.00
TRINITY_DN1352623_c0_g1	0.00	8.64	0.00	0.00	0.00	0.00	0.00	0.00	0.00	0.00
TRINITY_DN1352625_c0_g1	0.00	0.00	10.32	0.00	0.00	0.00	0.00	0.00	0.00	0.00
TRINITY_DN1352626_c0_g1	0.00	0.00	0.00	0.00	0.00	0.00	0.00	0.00	3.14	0.00
TRINITY_DN1352627_c0_g1	0.00	0.00	0.00	0.00	0.00	0.00	0.00	0.00	0.00	0.00
TRINITY_DN1352628_c0_g1	0.00	0.00	0.00	0.00	0.00	0.00	0.00	0.00	0.00	0.00
TRINITY_DN1352629_c0_g1	0.00	0.00	0.00	0.00	0.00	0.00	0.00	0.00	0.00	16.32
TRINITY_DN135262_c0_g2	7.40	0.00	0.00	0.00	0.00	6.44	0.00	0.00	0.00	6.79
TRINITY_DN135262_c0_g3	0.00	0.00	17.65	0.00	0.00	0.00	0.00	0.00	0.00	2.45
TRINITY_DN135262_c0_g4	0.00	0.00	2.35	11.79	0.00	0.00	0.00	0.00	0.00	5.59
TRINITY_DN135262_c1_g1	0.00	0.00	0.00	0.00	4.36	0.00	0.00	0.00	0.00	0.00
TRINITY_DN135262_c1_g2	0.00	0.00	0.00	0.00	5.34	0.00	0.00	0.00	0.00	13.31
TRINITY_DN135262_c1_g3	0.00	0.00	0.00	0.00	0.00	0.00	0.00	0.00	0.00	0.00
TRINITY_DN135262_c1_g4	5.04	0.00	0.00	0.00	0.00	0.00	0.00	0.00	0.00	9.22
TRINITY_DN135262_c2_g1	0.00	0.00	0.00	0.00	0.00	0.00	0.00	0.00	0.00	0.00
TRINITY_DN135262_c5_g1	5.86	13.61	0.00	5.76	6.12	0.00	0.00	0.00	0.00	21.54
TRINITY_DN1352631_c0_g1	0.00	0.00	11.19	0.00	0.00	0.00	0.00	0.00	0.00	0.00
TRINITY_DN1352632_c0_g1	0.00	13.79	0.00	0.00	0.00	0.00	0.00	0.00	0.00	20.78
TRINITY_DN1352634_c0_g1	0.00	0.00	0.00	0.00	0.00	0.00	0.00	0.00	0.00	0.00
TRINITY_DN1352635_c0_g1	8.33	0.00	0.00	0.00	0.00	0.00	0.00	0.00	0.00	0.00
TRINITY_DN1352636_c0_g1	0.00	0.00	0.00	0.00	0.00	5.59	0.00	0.00	0.00	0.00
TRINITY_DN1352637_c0_g1	0.00	0.00	0.00	0.00	0.00	0.00	0.00	0.00	0.00	0.00
TRINITY_DN1352639_c0_g1	0.00	0.00	0.00	0.00	0.00	0.00	0.00	0.00	0.00	0.00
TRINITY_DN135263_c0_g1	13.15	0.00	0.00	0.00	0.00	0.00	0.00	0.00	0.00	0.00
TRINITY_DN135263_c0_g2	0.00	0.00	0.00	0.00	0.00	0.00	0.00	0.00	0.00	0.00
TRINITY_DN135263_c1_g1	0.00	45.07	17.08	0.00	0.00	0.00	0.00	0.00	19.87	0.00
TRINITY_DN1352641_c0_g1	0.00	0.00	0.00	0.00	0.00	0.00	0.00	0.00	0.00	0.00
TRINITY_DN1352645_c0_g1	0.00	0.00	0.00	0.00	0.00	0.00	0.00	0.00	0.00	16.72
TRINITY_DN1352646_c0_g1	0.00	0.00	0.00	0.00	0.00	0.00	0.00	0.00	0.00	5.81
TRINITY_DN1352648_c0_g1	0.00	0.00	0.00	0.00	0.00	0.00	0.00	0.00	5.17	0.00
TRINITY_DN1352650_c0_g1	0.00	0.00	0.00	0.00	0.00	0.00	0.00	0.00	0.00	0.00
TRINITY_DN1352651_c0_g1	0.00	0.00	0.00	0.00	0.00	0.00	0.00	0.00	0.00	0.00
TRINITY_DN1352652_c0_g1	0.00	0.00	0.00	0.00	0.00	0.00	0.00	0.00	0.00	0.00
TRINITY_DN1352653_c0_g1	0.00	0.00	0.00	0.00	0.00	0.00	0.00	0.00	0.00	0.00
TRINITY_DN1352655_c0_g1	2.12	0.00	2.10	0.00	4.47	0.00	2.46	0.00	2.05	7.16
TRINITY_DN1352657_c0_g1	0.00	0.00	0.00	0.00	0.00	0.00	0.00	0.00	0.00	26.20
TRINITY_DN1352658_c0_g1	0.00	0.00	0.00	0.00	0.00	0.00	0.00	0.00	0.00	0.00
TRINITY_DN135265_c0_g1	0.00	0.00	0.00	0.00	0.00	0.00	0.00	0.00	0.00	0.00
TRINITY_DN1352660_c0_g1	0.00	0.00	3.28	0.00	0.00	0.00	7.90	0.00	3.14	5.98
TRINITY_DN1352662_c0_g1	0.00	0.00	0.00	0.00	0.00	0.00	0.00	0.00	0.00	0.00
TRINITY_DN1352664_c0_g1	0.00	10.67	0.00	0.00	0.00	0.00	0.00	0.00	0.00	0.00
TRINITY_DN1352665_c0_g1	0.00	0.00	0.00	0.00	0.00	0.00	0.00	0.00	0.00	0.00
TRINITY_DN1352667_c0_g1	0.00	0.00	0.00	0.00	0.00	0.00	0.00	0.00	0.00	0.00
TRINITY_DN1352668_c0_g1	0.00	0.00	0.00	0.00	0.00	0.00	0.00	0.00	0.00	0.00
TRINITY_DN1352669_c0_g1	7.01	0.00	0.00	6.94	0.00	0.00	0.00	0.00	0.00	3.19
TRINITY_DN135266_c3_g1	0.00	0.00	0.00	0.00	0.00	0.00	0.00	0.00	0.00	0.00
TRINITY_DN1352672_c0_g1	3.55	0.00	0.00	14.07	0.00	0.00	0.00	0.00	0.00	0.00
TRINITY_DN1352674_c0_g1	0.00	0.00	0.00	0.00	0.00	0.00	0.00	0.00	6.08	0.00
TRINITY_DN1352675_c0_g1	4.32	0.00	0.00	0.00	0.00	0.00	0.00	0.00	8.23	0.00
TRINITY_DN1352676_c0_g1	19.03	21.57	19.09	14.05	4.98	8.19	64.79	18.70	36.16	47.90
TRINITY_DN1352677_c0_g1	0.00	0.00	0.00	0.00	0.00	0.00	0.00	0.00	0.00	14.60
TRINITY_DN1352678_c0_g1	0.00	0.00	0.00	0.00	0.00	0.00	0.00	0.00	0.00	0.00
TRINITY_DN135267_c0_g1	0.00	0.00	0.00	11.93	4.21	0.00	0.00	0.00	11.50	3.67
TRINITY_DN135267_c0_g2	0.00	0.00	0.00	0.00	0.00	0.00	0.00	0.00	7.66	0.00
TRINITY_DN1352680_c0_g1	0.00	0.00	0.00	0.00	0.00	0.00	0.00	0.00	0.00	0.00
TRINITY_DN1352681_c0_g1	8.20	0.00	0.00	0.00	0.00	0.00	0.00	0.00	0.00	0.00
TRINITY_DN1352682_c0_g1	0.00	0.00	0.00	0.00	0.00	0.00	0.00	0.00	0.00	0.00
TRINITY_DN1352684_c0_g1	0.00	0.00	0.00	0.00	0.00	0.00	0.00	0.00	0.00	9.72
TRINITY_DN1352687_c0_g1	0.00	0.00	9.60	0.00	19.73	0.00	0.00	0.00	0.00	0.00
TRINITY_DN1352689_c0_g1	0.00	0.00	0.00	0.00	0.00	0.00	0.00	0.00	0.00	0.00
TRINITY_DN135268_c0_g1	0.00	0.00	0.00	0.00	0.00	0.00	0.00	0.00	6.96	0.00
TRINITY_DN1352692_c0_g1	37.92	0.00	0.00	0.00	0.00	0.00	0.00	0.00	0.00	17.16
TRINITY_DN1352693_c0_g1	0.00	0.00	0.00	0.00	0.00	0.00	0.00	0.00	0.00	0.00
TRINITY_DN1352694_c0_g1	0.00	0.00	0.00	0.00	0.00	0.00	0.00	0.00	0.00	1.33
TRINITY_DN1352695_c0_g1	0.00	0.00	0.00	0.00	0.00	0.00	0.00	0.00	0.00	0.00
TRINITY_DN1352696_c0_g1	0.00	0.00	0.00	0.00	6.35	0.00	0.00	0.00	5.78	0.00
TRINITY_DN1352699_c0_g1	0.00	0.00	0.00	0.00	0.00	0.00	0.00	0.00	0.00	14.15
TRINITY_DN13526_c0_g1	3.02	24.94	7.45	12.80	9.53	0.00	7.21	0.00	19.08	33.07
TRINITY_DN13526_c0_g2	62.65	20.67	31.42	13.81	37.95	39.34	35.63	27.80	45.38	93.54
TRINITY_DN13526_c1_g1	47.38	30.22	0.02	0.01	14.46	2.12	45.86	13.14	91.33	46.69
TRINITY_DN13526_c1_g2	0.00	17.57	20.67	21.13	0.00	18.36	0.03	0.00	0.01	21.18
TRINITY_DN13526_c2_g1	60.44	34.03	0.00	0.00	44.46	21.49	19.37	0.00	0.00	228.80
TRINITY_DN13526_c3_g1	0.00	0.00	4.21	2.12	0.00	1.81	2.47	0.00	6.16	5.78
TRINITY_DN1352703_c0_g1	0.00	0.00	0.00	0.00	0.00	0.00	0.00	0.00	8.30	8.00
TRINITY_DN1352704_c0_g1	0.00	0.00	0.00	0.00	0.00	10.57	0.00	0.00	165.70	22.50
TRINITY_DN1352705_c0_g1	0.00	0.00	0.00	0.00	0.00	0.00	0.00	10.39	0.00	9.85
TRINITY_DN1352706_c0_g1	10.09	0.00	0.00	0.00	0.00	0.00	0.00	9.78	0.00	27.77
TRINITY_DN1352708_c0_g1	0.00	0.00	0.00	0.00	0.00	0.00	0.00	0.00	0.00	0.00
TRINITY_DN1352709_c0_g1	4.77	0.00	0.00	0.00	0.00	0.00	0.00	0.00	0.00	13.11
TRINITY_DN135270_c0_g1	10.26	29.36	0.00	17.10	9.08	8.12	0.00	1.62	0.00	19.65
TRINITY_DN135270_c10_g1	0.00	9.62	24.40	0.00	0.00	0.00	0.00	0.00	0.00	22.12
TRINITY_DN135270_c11_g1	0.00	0.00	0.00	0.00	0.00	0.00	0.00	0.00	14.54	0.00
TRINITY_DN135270_c12_g1	0.00	0.00	0.00	0.00	0.00	15.15	0.00	0.00	0.00	0.00
TRINITY_DN135270_c13_g1	0.00	0.00	0.00	0.00	0.00	0.00	0.00	0.00	0.00	0.00
TRINITY_DN135270_c14_g1	0.00	0.00	0.00	0.00	0.00	0.00	0.00	0.00	0.00	0.00
TRINITY_DN135270_c2_g1	0.00	0.00	0.00	0.00	0.00	0.00	0.00	22.85	36.87	14.22
TRINITY_DN135270_c2_g2	0.00	0.00	0.00	0.00	0.00	0.00	0.00	0.00	0.00	0.00
TRINITY_DN135270_c2_g3	0.00	0.00	0.00	0.00	0.00	0.00	0.00	0.00	0.00	15.13
TRINITY_DN135270_c3_g1	14.60	0.00	0.00	0.00	0.00	0.00	0.00	0.00	14.03	39.94
TRINITY_DN135270_c4_g1	5.90	9.02	0.00	11.74	4.23	6.93	7.03	0.00	3.85	8.06
TRINITY_DN135270_c4_g2	0.00	0.00	0.00	0.00	0.00	12.34	0.00	0.00	0.00	0.00
TRINITY_DN1352710_c0_g1	0.00	0.00	0.00	0.00	0.00	0.00	0.00	0.00	10.34	0.00
TRINITY_DN1352712_c0_g1	0.00	0.00	0.00	0.00	0.00	0.00	0.00	0.00	0.00	0.00
TRINITY_DN1352713_c0_g1	0.00	0.00	0.00	0.00	0.00	0.00	0.00	0.00	17.27	0.00
TRINITY_DN1352714_c0_g1	0.00	0.00	0.00	0.00	0.00	0.00	0.00	0.00	0.00	6.07
TRINITY_DN1352715_c0_g1	0.00	0.00	0.00	0.00	0.00	0.00	0.00	0.00	0.00	0.00
TRINITY_DN1352718_c0_g1	0.00	0.00	0.00	0.00	0.00	0.00	0.00	0.00	0.00	0.00
TRINITY_DN1352719_c0_g1	8.06	0.00	0.00	0.00	0.00	0.00	0.00	0.00	3.85	7.37
TRINITY_DN135271_c1_g1	0.00	0.00	0.00	7.75	8.23	0.00	0.00	0.00	0.00	0.00
TRINITY_DN135271_c7_g1	0.00	0.00	0.00	0.00	0.00	0.00	38.22	0.00	14.03	0.00
TRINITY_DN1352720_c0_g1	0.00	3.46	0.00	3.14	9.97	0.00	0.00	0.00	0.00	2.89
TRINITY_DN1352722_c0_g1	0.00	0.00	0.00	0.00	0.00	0.00	0.00	0.00	0.00	0.00
TRINITY_DN1352724_c0_g1	0.00	0.00	0.00	0.00	0.00	0.00	19.12	0.00	7.13	6.87
TRINITY_DN1352725_c0_g1	0.00	0.00	0.00	0.00	0.00	0.00	0.00	0.00	0.00	0.00
TRINITY_DN1352728_c0_g1	0.00	0.00	0.00	0.00	0.00	0.00	0.00	0.00	0.00	0.00
TRINITY_DN1352729_c0_g1	0.00	0.00	0.00	0.00	0.00	0.00	0.00	0.00	0.00	0.00
TRINITY_DN1352730_c0_g1	0.00	0.00	0.00	0.00	0.00	0.00	0.00	0.00	0.00	0.00
TRINITY_DN1352731_c0_g1	0.00	0.00	0.00	0.00	0.00	0.00	0.00	0.00	0.00	0.00
TRINITY_DN1352732_c0_g1	0.00	0.00	0.00	0.00	0.00	0.00	0.00	0.00	0.00	0.00
TRINITY_DN1352734_c0_g1	0.00	0.00	0.00	0.00	0.00	0.00	0.00	0.00	0.00	0.00
TRINITY_DN1352737_c0_g1	0.00	0.00	0.00	0.00	0.00	0.00	0.00	0.00	0.00	0.00
TRINITY_DN1352739_c0_g1	0.00	0.00	0.00	0.00	0.00	0.00	0.00	0.00	0.00	0.00
TRINITY_DN135273_c0_g1	0.00	0.00	0.00	0.00	0.00	0.00	0.00	0.00	0.00	0.00
TRINITY_DN135273_c0_g2	0.00	0.00	0.00	0.00	15.65	0.00	9.61	0.00	0.00	6.90
TRINITY_DN135273_c5_g1	0.00	0.00	0.00	0.00	0.00	0.00	0.00	0.00	2.83	0.00
TRINITY_DN135273_c6_g1	0.00	0.00	0.00	0.00	0.00	0.00	0.00	0.00	0.00	0.00
TRINITY_DN135273_c7_g1	0.00	0.00	0.00	0.00	0.00	0.00	0.00	0.00	0.00	0.00
TRINITY_DN135273_c8_g1	0.00	0.00	0.00	0.00	0.00	0.00	0.00	0.00	0.00	0.00
TRINITY_DN1352743_c0_g1	0.00	0.00	0.00	0.00	0.00	0.00	0.00	0.00	15.05	0.00
TRINITY_DN1352745_c0_g1	0.00	0.00	0.00	0.00	0.00	0.00	0.00	0.00	0.00	0.00
TRINITY_DN1352746_c0_g1	0.00	0.00	0.00	0.00	0.00	0.00	0.00	0.00	0.00	0.00
TRINITY_DN135274_c0_g1	0.00	0.00	6.08	0.00	0.00	0.00	0.00	0.00	14.46	7.01
TRINITY_DN135274_c0_g3	14.99	0.00	30.22	0.00	0.00	0.00	0.00	0.00	0.00	13.66
TRINITY_DN135274_c0_g4	0.00	19.14	0.00	0.00	16.46	13.47	20.75	0.00	15.30	0.00
TRINITY_DN135274_c0_g5	0.00	0.00	0.00	0.00	0.00	0.00	0.00	0.00	0.00	0.00
TRINITY_DN1352751_c0_g1	13.05	0.00	0.00	0.00	0.00	0.00	0.00	0.00	0.00	0.00
TRINITY_DN1352752_c0_g1	0.00	0.00	0.00	0.00	0.00	0.00	0.00	0.00	0.00	0.00
TRINITY_DN1352753_c0_g1	0.00	0.00	0.00	0.00	0.00	12.56	0.00	0.00	13.85	13.28
TRINITY_DN1352754_c0_g1	0.00	0.00	0.00	10.35	0.00	0.00	0.00	0.00	10.21	19.58
TRINITY_DN1352755_c0_g1	0.00	7.72	6.64	0.00	0.00	0.00	33.33	0.00	6.24	12.09
TRINITY_DN1352756_c0_g1	0.00	0.00	0.00	0.00	0.00	0.00	0.00	0.00	0.00	0.00
TRINITY_DN1352757_c0_g1	0.00	0.00	0.00	0.00	0.00	3.17	0.00	0.00	0.00	0.00
TRINITY_DN1352758_c0_g1	0.00	0.00	0.00	0.00	0.00	0.00	0.00	0.00	7.95	0.00
TRINITY_DN135275_c0_g1	0.00	0.00	0.00	0.00	0.00	0.00	0.00	0.00	0.00	0.00
TRINITY_DN1352760_c0_g1	0.00	0.00	0.00	0.00	0.00	0.00	36.16	0.00	8.90	17.11
TRINITY_DN1352762_c0_g1	0.00	0.00	0.00	0.00	0.00	0.00	0.00	0.00	0.00	19.58
TRINITY_DN1352764_c0_g1	0.00	0.00	0.00	4.75	0.00	0.00	0.00	0.00	4.58	0.00
TRINITY_DN1352765_c0_g1	0.00	0.00	0.00	0.00	0.00	0.00	0.00	0.00	0.00	0.00
TRINITY_DN1352766_c0_g1	0.00	0.00	0.00	0.00	0.00	7.24	0.00	0.00	0.00	0.00
TRINITY_DN1352768_c0_g1	0.00	15.93	0.00	0.00	0.00	0.00	17.11	0.00	0.00	23.91
TRINITY_DN1352769_c0_g1	4.33	2.31	0.00	0.00	0.00	0.00	2.53	0.00	2.43	0.00
TRINITY_DN135276_c0_g1	0.00	0.00	0.00	0.00	6.79	0.00	7.78	0.00	0.00	0.00
TRINITY_DN135276_c1_g2	25.17	0.00	0.00	0.00	0.00	0.00	0.00	0.00	0.00	0.00
TRINITY_DN135276_c3_g1	0.00	0.00	0.00	0.00	0.00	0.00	0.00	0.00	0.00	0.00
TRINITY_DN1352771_c0_g1	0.00	0.00	0.00	0.00	0.00	0.00	0.00	0.00	0.00	0.00
TRINITY_DN1352772_c0_g1	0.00	0.00	0.00	0.00	0.00	0.00	0.00	0.00	0.00	0.00
TRINITY_DN1352773_c0_g1	0.00	0.00	0.00	0.00	0.00	0.00	0.00	0.00	0.00	0.00
TRINITY_DN1352774_c0_g1	7.13	0.00	0.00	0.00	0.00	0.00	0.00	0.00	0.00	6.56
TRINITY_DN1352776_c0_g1	0.00	0.00	0.00	0.00	0.00	0.00	0.00	0.00	0.00	0.00
TRINITY_DN1352779_c0_g1	18.46	0.00	0.00	0.00	0.00	0.00	0.00	0.00	17.78	0.00
TRINITY_DN135277_c0_g1	12.52	10.31	29.27	1.64	0.00	2.78	7.50	4.74	29.04	35.66
TRINITY_DN135277_c0_g2	0.00	0.00	0.00	0.00	0.00	0.00	0.00	0.00	0.00	0.00
TRINITY_DN135277_c1_g1	26.82	18.46	5.38	5.27	5.60	4.63	0.00	0.00	10.18	19.66
TRINITY_DN135277_c1_g2	0.00	0.00	0.00	0.00	0.00	0.00	0.00	0.00	8.54	0.00
TRINITY_DN135277_c2_g1	1.00	0.00	0.00	0.00	0.00	0.00	0.00	0.00	0.00	1.81
TRINITY_DN135277_c3_g1	0.00	0.00	0.00	0.00	0.00	0.00	0.00	0.00	0.00	0.00
TRINITY_DN135277_c4_g1	0.00	0.00	0.00	0.00	0.00	0.00	0.00	0.00	0.00	0.00
TRINITY_DN135277_c5_g1	0.00	0.00	0.00	0.00	0.00	0.00	0.00	0.00	0.00	0.00
TRINITY_DN1352782_c0_g1	0.00	0.00	0.00	0.00	0.00	4.46	0.00	0.00	0.00	0.00
TRINITY_DN1352783_c0_g1	0.00	0.00	0.00	0.00	0.00	0.00	0.00	0.00	0.00	0.00
TRINITY_DN1352784_c0_g1	0.00	0.00	0.00	0.00	0.00	0.00	0.00	0.00	0.00	0.00
TRINITY_DN1352787_c0_g1	6.78	0.00	0.00	0.00	0.00	0.00	0.00	0.00	6.44	6.23
TRINITY_DN1352789_c0_g1	0.00	0.00	17.66	0.00	0.00	0.00	0.00	0.00	0.00	0.00
TRINITY_DN135278_c0_g1	0.00	0.00	0.00	0.00	0.00	0.00	0.00	0.00	0.00	0.00
TRINITY_DN1352791_c0_g1	0.00	0.00	0.00	0.00	0.00	0.00	0.00	0.00	0.00	0.00
TRINITY_DN1352792_c0_g1	0.00	0.00	0.00	0.00	0.00	0.00	0.00	0.00	0.00	0.00
TRINITY_DN1352793_c0_g1	0.00	0.00	0.00	0.00	0.00	0.00	0.00	0.00	0.00	0.00
TRINITY_DN1352794_c0_g1	0.00	0.00	0.00	0.00	0.00	0.00	0.00	0.00	0.00	0.00
TRINITY_DN1352796_c0_g1	0.00	0.00	0.00	0.00	0.00	0.00	0.00	0.00	0.00	0.00
TRINITY_DN1352797_c0_g1	0.00	0.00	2.01	0.00	0.00	0.00	2.19	0.00	1.83	0.00
TRINITY_DN1352798_c0_g1	0.00	0.00	0.00	0.00	16.03	0.00	0.00	0.00	0.00	0.00
TRINITY_DN1352799_c0_g1	1.86	1.97	0.00	0.00	0.00	0.00	0.00	0.00	1.80	11.83
TRINITY_DN135279_c0_g1	0.00	25.49	0.00	0.00	0.00	0.00	0.00	0.00	6.82	0.00
TRINITY_DN135279_c1_g1	0.00	0.00	0.00	0.00	0.00	0.00	20.05	0.00	0.00	14.00
TRINITY_DN13527_c0_g1	4.49	0.00	0.00	0.00	0.00	0.00	0.00	0.00	0.00	0.69
TRINITY_DN13527_c1_g1	0.00	0.00	0.00	0.00	0.00	0.00	0.00	0.00	0.00	0.00
TRINITY_DN13527_c1_g2	0.00	13.35	0.00	0.00	0.00	0.00	0.00	0.00	20.98	10.05
TRINITY_DN13527_c1_g3	0.00	0.00	3.86	4.52	0.00	0.00	5.66	0.00	4.36	0.00
TRINITY_DN13527_c1_g4	0.00	0.00	0.00	18.34	0.00	0.00	0.00	0.00	0.00	0.00
TRINITY_DN13527_c4_g1	0.00	0.00	0.00	0.00	0.00	0.00	0.00	0.00	0.00	0.00
TRINITY_DN13527_c6_g1	0.00	0.00	0.00	0.00	0.00	0.00	0.00	0.00	0.00	0.00
TRINITY_DN1352801_c0_g1	0.00	25.02	0.00	0.00	0.00	0.00	0.00	0.00	19.63	9.44
TRINITY_DN1352802_c0_g1	0.00	0.00	0.00	0.00	0.00	0.00	0.00	0.00	0.00	8.33
TRINITY_DN1352803_c0_g1	0.00	0.00	0.00	0.00	0.00	0.00	0.00	0.00	0.00	0.00
TRINITY_DN1352804_c0_g1	0.00	0.00	0.00	0.00	0.00	0.00	0.00	8.69	0.00	0.00
TRINITY_DN1352806_c0_g1	0.00	0.00	0.00	0.00	0.00	0.00	16.16	0.00	4.16	8.00
TRINITY_DN1352807_c0_g1	0.00	0.00	0.00	0.00	0.00	0.00	0.00	0.00	0.00	0.00
TRINITY_DN1352808_c0_g1	3.06	0.79	0.00	0.00	0.81	0.00	3.43	0.00	16.20	4.79
TRINITY_DN135280_c0_g1	0.00	0.00	0.00	0.00	0.00	0.00	0.00	0.00	0.00	0.00
TRINITY_DN1352811_c0_g1	0.00	21.84	37.32	0.00	0.00	0.00	0.00	0.00	0.00	0.00
TRINITY_DN1352812_c0_g1	0.00	0.00	0.00	0.00	0.00	0.00	0.00	0.00	0.00	0.00
TRINITY_DN1352815_c0_g1	0.00	0.00	0.00	0.00	0.00	0.00	0.00	0.00	0.00	0.00
TRINITY_DN1352816_c0_g1	0.00	0.00	0.00	0.00	13.54	0.00	0.00	0.00	12.57	0.00
TRINITY_DN1352818_c0_g1	0.00	8.43	0.00	0.00	3.98	0.00	0.00	0.00	14.49	6.92
TRINITY_DN1352819_c0_g1	0.00	0.00	3.14	0.00	0.00	0.00	0.00	0.00	0.00	0.00
TRINITY_DN135281_c0_g1	0.00	0.00	0.00	0.00	0.00	0.00	0.00	0.00	0.00	0.00
TRINITY_DN135281_c1_g1	0.00	0.00	0.00	0.00	0.00	0.00	0.00	0.00	0.00	16.70
TRINITY_DN1352822_c0_g1	0.00	0.00	0.00	0.00	0.00	0.00	0.00	0.00	0.00	12.42
TRINITY_DN1352825_c0_g1	0.00	0.00	8.22	0.00	0.00	0.00	0.00	0.00	0.00	0.00
TRINITY_DN1352826_c0_g1	0.00	0.00	0.00	0.00	0.00	0.00	0.00	0.00	0.00	5.92
TRINITY_DN1352828_c0_g1	0.00	0.00	0.00	0.00	0.00	0.00	0.00	0.00	0.00	0.00
TRINITY_DN1352829_c0_g1	0.00	0.00	0.00	0.00	0.00	0.00	0.00	0.00	0.00	23.34
TRINITY_DN135282_c1_g2	23.62	0.00	0.00	0.00	0.00	10.14	0.00	0.00	19.60	0.00
TRINITY_DN135282_c2_g1	0.00	0.00	0.00	0.00	0.00	0.00	0.00	0.00	0.00	16.66
TRINITY_DN1352830_c0_g1	24.13	7.02	42.54	11.85	18.88	15.71	60.85	11.87	137.61	72.15
TRINITY_DN1352831_c0_g1	0.00	0.00	0.00	6.57	0.00	0.00	0.00	0.00	0.00	0.00
TRINITY_DN1352833_c0_g1	0.00	0.00	0.00	24.71	0.00	0.00	0.00	0.00	8.03	0.00
TRINITY_DN1352836_c0_g1	0.00	0.00	11.02	0.00	17.17	14.23	0.00	0.00	0.00	0.00
TRINITY_DN1352837_c0_g1	0.00	0.00	0.00	0.00	5.66	0.00	6.77	0.00	0.00	9.94
TRINITY_DN1352838_c0_g1	0.00	2.42	0.00	0.00	0.00	0.00	2.65	0.00	0.00	8.24
TRINITY_DN1352839_c0_g1	0.00	34.23	0.00	0.00	0.00	0.00	18.53	0.00	0.00	0.00
TRINITY_DN135283_c1_g2	0.00	0.00	0.00	0.00	0.00	4.73	0.00	0.00	0.00	5.01
TRINITY_DN135283_c1_g3	0.00	0.00	8.18	0.00	0.00	0.00	0.00	0.00	0.00	9.45
TRINITY_DN135283_c1_g4	0.00	0.00	0.00	16.18	0.00	0.00	0.00	0.00	0.00	0.00
TRINITY_DN135283_c2_g1	0.00	0.00	0.00	0.00	0.00	0.00	0.00	11.76	0.00	11.17
TRINITY_DN135283_c3_g1	3.88	0.00	0.00	3.84	0.00	0.00	0.00	3.80	0.00	10.63
TRINITY_DN1352840_c0_g1	0.00	0.00	0.00	0.00	2.62	2.13	0.00	0.00	0.00	2.26
TRINITY_DN1352842_c0_g1	0.00	0.00	0.00	0.00	0.00	0.00	0.00	0.00	7.19	5.77
TRINITY_DN1352844_c0_g1	0.00	0.00	36.61	0.00	0.00	0.00	0.00	0.00	0.00	0.00
TRINITY_DN1352845_c0_g1	0.00	0.00	0.00	0.00	8.32	0.00	0.00	0.00	0.00	0.00
TRINITY_DN1352846_c0_g1	0.00	5.07	0.00	0.00	0.00	0.00	1.96	0.00	6.61	2.84
TRINITY_DN1352847_c0_g1	0.00	0.00	0.00	0.00	0.00	0.00	0.00	0.00	0.00	0.00
TRINITY_DN135284_c0_g1	0.00	0.00	0.00	0.00	0.00	4.01	2.75	0.00	0.00	4.27
TRINITY_DN135284_c1_g1	0.00	0.00	0.00	0.00	7.94	0.00	0.00	0.00	7.27	7.01
TRINITY_DN135284_c1_g2	0.00	0.00	12.20	0.00	0.00	0.00	0.00	0.00	57.99	0.00
TRINITY_DN135284_c1_g4	0.00	0.00	0.00	0.00	0.00	0.00	0.00	0.00	0.00	0.00
TRINITY_DN135284_c1_g5	0.00	0.00	0.00	0.00	0.00	0.00	0.00	0.00	0.00	0.00
TRINITY_DN135284_c1_g6	0.00	0.00	0.00	15.14	0.00	0.00	0.00	0.00	0.00	0.00
TRINITY_DN135284_c4_g1	0.00	0.00	0.00	0.00	0.00	0.00	0.00	0.00	0.00	10.11
TRINITY_DN1352852_c0_g1	0.00	0.00	0.00	0.00	0.00	0.00	0.00	0.00	0.00	0.00
TRINITY_DN1352855_c0_g1	0.00	0.00	0.00	0.00	0.00	0.00	0.00	0.00	0.00	25.23
TRINITY_DN1352856_c0_g1	0.00	6.23	0.00	0.00	0.00	0.00	0.00	0.00	0.00	0.00
TRINITY_DN1352857_c0_g1	0.00	0.00	0.00	0.00	0.00	0.00	22.24	0.00	0.00	0.00
TRINITY_DN1352859_c0_g1	0.00	0.00	0.00	0.00	0.00	0.00	0.00	0.00	0.00	0.00
TRINITY_DN135285_c0_g1	0.00	0.00	0.00	0.00	0.00	0.00	0.00	0.00	0.00	0.00
TRINITY_DN135285_c0_g2	0.00	0.00	0.00	0.00	0.00	0.00	0.00	0.00	0.00	0.00
TRINITY_DN135285_c2_g1	0.00	0.00	0.00	0.00	0.00	0.00	0.00	0.00	0.00	0.00
TRINITY_DN135285_c2_g2	7.71	9.22	0.00	0.00	8.02	6.70	0.00	0.00	7.34	0.00
TRINITY_DN135285_c2_g5	0.00	0.00	0.00	0.00	0.00	0.00	0.00	0.00	0.00	0.00
TRINITY_DN135285_c3_g1	16.64	0.00	0.00	0.00	0.00	0.00	0.00	0.00	0.00	0.00
TRINITY_DN135285_c6_g1	0.00	0.00	0.00	0.00	0.00	0.00	0.00	0.00	0.00	0.00
TRINITY_DN1352860_c0_g1	0.00	14.29	0.00	0.00	0.00	0.00	0.00	0.00	5.83	0.00
TRINITY_DN1352861_c0_g1	0.00	0.00	0.00	0.00	0.00	0.00	0.00	0.00	0.00	0.00
TRINITY_DN1352862_c0_g1	0.00	0.00	12.53	0.00	0.00	0.00	0.00	0.00	5.90	0.00
TRINITY_DN1352867_c0_g1	0.00	0.00	0.00	0.00	0.00	0.00	0.00	0.00	0.00	0.00
TRINITY_DN1352869_c0_g1	0.00	0.00	0.00	7.60	0.00	6.74	0.00	0.00	7.37	0.00
TRINITY_DN135286_c0_g1	0.00	0.00	0.00	0.00	0.00	0.00	21.66	0.00	0.00	0.00
TRINITY_DN135286_c1_g1	0.00	0.00	0.00	0.00	0.00	0.00	0.00	0.00	0.00	0.00
TRINITY_DN1352870_c0_g1	0.00	0.00	3.70	0.00	0.00	6.34	0.00	0.00	3.53	0.00
TRINITY_DN1352871_c0_g1	0.00	0.00	0.00	0.00	0.00	0.00	0.00	0.00	0.00	0.00
TRINITY_DN1352872_c0_g1	0.00	0.00	0.00	0.00	0.00	0.00	0.00	0.00	0.00	6.49
TRINITY_DN1352873_c0_g1	0.00	0.00	0.00	0.00	0.00	0.00	0.00	0.00	0.00	0.00
TRINITY_DN1352875_c0_g1	0.00	0.00	0.00	0.00	0.00	0.00	0.00	0.00	0.00	0.00
TRINITY_DN1352877_c0_g1	0.00	0.00	0.00	4.28	0.00	0.00	0.00	0.00	0.00	11.89
TRINITY_DN1352879_c0_g1	0.00	0.00	0.00	0.00	0.00	0.00	0.00	0.00	0.00	3.58
TRINITY_DN135287_c0_g2	0.00	0.00	0.00	0.00	0.00	0.00	0.00	0.00	0.00	14.22
TRINITY_DN1352880_c0_g1	4.95	5.63	0.00	0.00	0.00	0.00	0.00	0.00	9.39	13.58
TRINITY_DN1352881_c0_g1	0.00	0.00	0.00	0.00	0.00	0.00	0.00	0.00	11.70	11.33
TRINITY_DN1352882_c0_g1	1.07	0.00	0.00	3.24	0.00	0.00	3.63	0.00	2.10	0.00
TRINITY_DN1352883_c0_g1	0.00	0.00	0.00	0.00	0.00	0.00	0.00	0.00	0.00	0.00
TRINITY_DN1352884_c0_g1	3.78	16.81	0.00	0.00	0.00	0.00	13.79	0.00	3.61	0.00
TRINITY_DN1352885_c0_g1	9.36	11.36	0.00	0.00	0.00	0.00	12.13	0.00	8.95	0.00
TRINITY_DN1352886_c0_g1	0.00	0.00	0.00	0.00	13.33	0.00	0.00	0.00	0.00	11.75
TRINITY_DN1352887_c0_g1	0.00	0.00	0.00	0.00	0.00	0.00	8.33	0.00	0.00	12.09
TRINITY_DN135288_c0_g1	0.00	0.00	0.00	0.00	0.00	0.00	0.00	0.00	0.00	0.00
TRINITY_DN1352890_c0_g1	0.00	0.00	0.00	0.00	0.00	0.00	0.00	1.79	1.79	0.00
TRINITY_DN1352893_c0_g1	0.00	0.00	0.00	0.00	0.00	0.00	0.00	0.00	0.00	0.00
TRINITY_DN1352894_c0_g1	0.00	0.00	0.00	0.00	0.00	0.00	0.00	0.00	0.00	0.00
TRINITY_DN1352895_c0_g1	0.00	0.00	0.00	0.00	0.00	13.75	0.00	0.00	0.00	0.00
TRINITY_DN1352896_c0_g1	3.81	0.00	0.00	0.00	0.00	0.00	0.00	0.00	0.00	0.00
TRINITY_DN1352898_c0_g1	0.00	17.12	0.00	0.00	0.00	0.00	0.00	0.00	0.00	12.91
TRINITY_DN1352899_c0_g1	0.00	0.00	0.00	0.00	0.00	7.90	0.00	0.00	0.00	0.00
TRINITY_DN135289_c0_g1	0.00	0.00	16.55	0.00	0.00	0.00	0.00	0.00	0.00	0.00
TRINITY_DN135289_c0_g2	0.00	0.00	17.80	0.00	0.00	0.00	0.00	0.00	0.00	0.00
TRINITY_DN135289_c0_g3	0.00	0.00	0.00	9.69	0.00	0.00	0.00	0.00	0.00	18.28
TRINITY_DN135289_c2_g1	0.00	0.00	0.00	0.00	0.00	0.00	16.68	12.24	0.00	0.00
TRINITY_DN135289_c3_g1	0.00	0.00	16.84	0.00	0.00	0.00	0.00	0.00	16.05	0.00
TRINITY_DN13528_c0_g1	117.16	215.62	2.49	10.90	38.78	16.25	22.84	3.01	59.71	112.69
TRINITY_DN13528_c0_g3	192.71	244.30	267.08	257.92	154.28	194.89	434.74	183.19	734.22	581.38
TRINITY_DN13528_c0_g4	41.03	46.84	5.15	5.04	5.35	12.35	14.68	15.11	12.44	5.79
TRINITY_DN13528_c1_g1	0.00	0.00	10.18	0.00	5.30	4.38	0.00	0.00	0.00	0.00
TRINITY_DN13528_c1_g4	73.69	72.41	22.40	28.97	15.36	32.06	103.62	21.75	84.30	74.46
TRINITY_DN13528_c2_g1	0.00	0.00	0.00	0.00	0.00	0.00	0.00	10.44	10.35	0.00
TRINITY_DN13528_c4_g1	0.00	0.00	4.46	0.00	0.00	7.65	0.00	0.00	8.46	8.13
TRINITY_DN13528_c7_g1	0.00	0.00	0.09	26.14	0.00	0.00	0.00	0.00	0.00	0.00
TRINITY_DN1352900_c0_g1	0.00	0.00	0.00	0.00	0.00	0.00	0.00	0.00	0.00	0.00
TRINITY_DN1352901_c0_g1	0.00	29.89	24.75	0.00	43.56	18.90	0.00	0.00	5.31	20.11
TRINITY_DN1352902_c0_g1	7.27	0.00	0.00	0.00	0.00	0.00	0.00	0.00	0.00	0.00
TRINITY_DN1352903_c0_g1	8.51	10.24	0.00	0.00	0.00	0.00	0.00	0.00	8.12	0.00
TRINITY_DN1352905_c0_g1	0.00	0.00	0.00	0.00	0.00	0.00	0.00	0.00	0.00	0.00
TRINITY_DN1352906_c1_g1	0.00	11.59	0.00	0.00	0.00	0.00	0.00	0.00	0.00	0.00
TRINITY_DN1352907_c0_g1	15.02	0.00	0.00	0.00	0.00	0.00	22.12	0.00	0.00	31.46
TRINITY_DN1352908_c0_g1	5.15	0.00	0.00	0.00	0.00	0.00	0.00	0.00	0.00	0.00
TRINITY_DN1352909_c0_g1	0.00	0.00	0.00	0.00	2.01	0.00	5.96	0.00	0.00	1.73
TRINITY_DN135290_c0_g1	0.00	0.00	0.00	0.00	0.00	11.86	18.23	0.00	0.00	12.71
TRINITY_DN1352910_c0_g1	0.00	0.00	0.00	0.00	2.13	0.00	4.69	1.96	5.87	7.14
TRINITY_DN1352912_c0_g1	0.00	0.00	0.00	0.00	0.00	0.00	0.00	0.00	0.00	0.00
TRINITY_DN1352914_c0_g1	0.00	0.00	0.00	0.00	0.00	0.00	0.00	0.00	0.00	0.00
TRINITY_DN1352915_c0_g1	0.00	0.00	0.00	0.00	0.00	0.00	0.00	0.00	0.00	0.00
TRINITY_DN1352917_c1_g1	0.00	0.00	0.00	0.00	0.00	0.00	0.00	0.00	0.00	0.00
TRINITY_DN1352918_c0_g1	0.00	6.63	0.00	0.00	0.00	0.00	0.00	0.00	0.00	0.00
TRINITY_DN135291_c0_g1	0.00	0.00	11.50	0.00	0.00	0.00	0.00	0.00	0.00	0.00
TRINITY_DN135291_c0_g2	0.00	0.00	0.00	0.00	0.00	0.00	0.00	0.00	0.00	0.00
TRINITY_DN135291_c0_g4	3.09	0.00	3.08	0.00	0.00	0.00	0.00	0.00	5.93	0.00
TRINITY_DN135291_c1_g1	0.00	0.00	0.00	0.00	0.00	0.00	0.00	0.00	0.00	0.00
TRINITY_DN135291_c3_g1	0.00	0.00	0.00	0.00	0.00	1.64	2.22	0.00	4.92	10.17
TRINITY_DN1352921_c0_g1	0.00	0.00	0.00	0.00	0.00	1.42	0.00	0.00	0.00	7.58
TRINITY_DN1352922_c0_g1	0.00	0.00	0.00	0.00	0.00	0.00	0.00	0.00	0.00	0.00
TRINITY_DN1352925_c0_g1	0.00	0.00	0.00	0.00	0.00	0.00	0.00	0.00	0.00	0.00
TRINITY_DN1352926_c0_g1	0.00	0.00	0.00	0.00	0.00	0.00	0.00	0.00	0.00	6.64
TRINITY_DN1352927_c0_g1	0.00	0.00	0.00	0.00	0.00	0.00	0.00	0.00	0.00	0.00
TRINITY_DN1352928_c0_g1	8.46	10.17	8.58	16.56	0.00	0.00	0.00	0.00	0.00	7.79
TRINITY_DN135292_c0_g1	0.00	6.48	0.00	0.00	0.00	0.00	0.00	0.00	0.00	0.00
TRINITY_DN1352930_c0_g1	19.73	0.00	0.00	0.00	0.00	0.00	0.00	0.00	0.00	0.00
TRINITY_DN1352931_c0_g1	0.00	0.00	0.00	9.13	0.00	0.00	0.00	0.00	8.95	0.00
TRINITY_DN1352934_c0_g1	0.00	0.00	0.00	0.00	0.00	0.00	0.00	0.00	0.00	0.00
TRINITY_DN1352935_c0_g1	0.00	4.37	0.00	3.88	0.00	0.00	0.00	0.00	3.74	10.72
TRINITY_DN1352936_c0_g1	0.00	0.00	6.49	0.00	0.00	0.00	0.00	0.00	0.00	0.00
TRINITY_DN1352937_c0_g1	0.00	23.18	0.00	0.00	0.00	0.00	0.00	0.00	0.00	0.00
TRINITY_DN1352938_c0_g1	0.00	4.65	0.00	0.00	0.00	0.00	5.08	0.00	0.00	0.00
TRINITY_DN135293_c1_g1	16.24	0.00	0.00	0.00	0.00	0.00	0.00	0.00	0.00	0.00
TRINITY_DN135293_c2_g1	0.00	48.84	0.00	0.00	0.00	11.42	0.00	0.00	12.88	0.00
TRINITY_DN1352940_c0_g1	0.00	14.40	0.00	0.00	0.00	0.00	0.00	0.00	11.34	10.81
TRINITY_DN1352945_c0_g1	0.00	0.00	0.00	0.00	0.00	0.00	0.00	0.00	0.00	0.00
TRINITY_DN1352948_c0_g1	0.00	0.00	0.00	0.00	0.00	0.00	0.00	0.00	0.00	0.00
TRINITY_DN1352949_c0_g1	0.00	0.00	0.00	7.95	0.00	0.00	0.00	0.00	0.00	0.00
TRINITY_DN135294_c0_g1	6.41	0.00	4.89	9.81	0.00	0.00	0.00	2.39	2.37	8.94
TRINITY_DN135294_c0_g3	0.00	22.56	0.00	9.09	0.00	0.00	0.00	0.00	0.00	4.90
TRINITY_DN135294_c0_g4	0.00	0.00	48.63	0.00	16.59	0.00	0.00	0.00	0.00	0.00
TRINITY_DN1352955_c0_g1	0.00	0.00	0.00	0.00	0.00	0.00	11.60	0.00	0.00	0.00
TRINITY_DN1352958_c0_g1	0.00	0.00	0.00	0.00	0.00	0.00	0.00	0.00	0.00	0.00
TRINITY_DN1352959_c0_g1	0.00	9.26	0.00	0.00	0.00	0.00	0.00	0.00	7.88	0.00
TRINITY_DN135295_c0_g1	0.00	0.00	0.00	0.00	0.00	0.00	0.00	0.00	0.00	0.00
TRINITY_DN135295_c0_g2	0.00	0.00	0.00	0.00	0.00	0.00	0.00	0.00	0.00	0.00
TRINITY_DN135295_c1_g1	0.00	0.00	0.00	0.00	0.00	0.00	36.76	0.00	0.00	0.00
TRINITY_DN135295_c2_g1	0.00	0.00	0.00	0.00	0.00	0.00	0.00	0.00	0.00	0.00
TRINITY_DN135295_c3_g1	4.02	0.00	0.00	0.00	0.00	0.00	4.91	0.00	0.00	18.36
TRINITY_DN135295_c3_g2	0.00	0.00	0.00	0.00	0.00	0.00	0.00	0.00	0.00	0.00
TRINITY_DN135295_c4_g1	0.00	0.00	0.00	0.00	0.00	0.00	0.00	0.00	0.00	0.00
TRINITY_DN135295_c8_g1	0.00	0.00	0.00	0.00	0.00	3.75	0.00	4.28	0.00	11.96
TRINITY_DN135295_c9_g1	0.00	0.00	0.00	0.00	0.00	0.00	0.00	0.00	0.00	0.00
TRINITY_DN1352962_c0_g1	0.00	0.00	0.00	0.00	0.00	0.00	0.00	0.00	0.00	0.00
TRINITY_DN1352964_c0_g1	0.00	0.00	0.00	0.00	0.00	0.00	0.00	0.00	0.00	3.59
TRINITY_DN1352965_c0_g1	0.00	10.47	0.00	0.00	0.00	0.00	0.00	0.00	0.00	0.00
TRINITY_DN135296_c0_g1	0.00	0.00	21.10	0.00	0.00	0.00	0.00	0.00	0.00	0.00
TRINITY_DN135296_c0_g2	0.00	0.00	0.00	0.00	0.00	0.00	0.00	3.88	7.56	0.00
TRINITY_DN1352970_c0_g1	0.00	0.00	0.00	0.00	0.00	0.00	0.00	0.00	0.00	0.00
TRINITY_DN1352971_c0_g1	0.00	0.00	16.69	0.00	0.00	0.00	0.00	0.00	0.00	0.00
TRINITY_DN1352972_c0_g1	0.00	0.00	0.00	0.00	0.00	0.00	0.00	0.00	12.39	0.00
TRINITY_DN1352973_c0_g1	0.00	7.64	0.00	0.00	0.00	0.00	0.00	0.00	0.00	5.99
TRINITY_DN1352974_c0_g1	0.00	0.00	0.00	0.00	0.00	0.00	0.00	0.00	0.00	0.00
TRINITY_DN1352975_c0_g1	0.00	0.00	4.01	0.00	2.78	4.52	0.00	0.00	0.00	15.04
TRINITY_DN1352976_c0_g1	0.00	12.77	0.00	0.00	0.00	0.00	0.00	0.00	0.00	0.00
TRINITY_DN1352977_c0_g1	0.00	0.00	0.00	0.00	0.00	0.00	0.00	0.00	0.00	0.00
TRINITY_DN1352979_c0_g1	0.00	0.00	0.00	0.00	0.00	0.00	0.00	0.00	0.00	0.00
TRINITY_DN135297_c0_g1	0.00	0.00	0.00	0.00	0.00	0.00	0.00	0.00	0.00	9.56
TRINITY_DN1352982_c0_g1	0.00	5.52	0.00	0.00	0.00	0.00	3.03	0.00	0.00	0.00
TRINITY_DN1352985_c0_g1	0.00	6.41	0.00	0.00	0.00	0.00	4.67	0.00	0.00	1.83
TRINITY_DN1352988_c0_g1	0.00	0.00	0.00	0.00	0.00	0.00	0.00	0.00	25.78	6.23
TRINITY_DN135298_c0_g1	0.00	0.00	0.00	0.00	0.00	0.00	0.00	0.00	0.00	63.68
TRINITY_DN135298_c1_g1	0.00	0.00	0.00	0.00	0.00	0.00	0.00	0.00	0.00	10.81
TRINITY_DN135298_c1_g2	0.00	32.78	0.00	13.07	0.00	11.51	0.00	0.00	0.00	0.00
TRINITY_DN135298_c2_g1	11.54	2.50	0.00	0.00	0.00	0.00	0.00	0.00	0.00	6.56
TRINITY_DN1352990_c0_g1	0.00	0.00	0.00	0.00	0.00	0.00	0.00	0.00	0.00	0.00
TRINITY_DN1352991_c0_g1	0.00	5.11	0.00	0.00	0.00	3.89	5.58	0.00	0.00	0.00
TRINITY_DN1352994_c0_g1	0.00	10.73	0.00	0.00	0.00	0.00	11.53	0.00	0.00	8.18
TRINITY_DN1352995_c0_g1	0.00	0.00	0.00	0.00	0.00	0.00	0.00	0.00	9.01	0.00
TRINITY_DN135299_c0_g1	0.00	0.00	0.00	0.00	0.00	0.00	0.00	0.00	0.00	0.00
TRINITY_DN135299_c1_g1	0.00	0.00	0.00	0.00	12.31	0.00	0.00	0.00	0.00	10.87
TRINITY_DN135299_c2_g1	0.00	0.00	0.00	0.00	0.00	0.00	0.00	0.00	0.00	0.00
TRINITY_DN135299_c3_g1	0.00	5.32	0.00	0.00	0.00	0.00	0.00	0.00	0.00	6.84
TRINITY_DN135299_c6_g1	0.00	0.00	0.00	0.00	0.00	0.00	0.00	0.00	0.00	0.00
TRINITY_DN13529_c0_g1	115.76	0.00	87.80	13.98	15.02	12.34	75.83	13.74	155.99	93.64
TRINITY_DN13529_c0_g2	0.00	0.00	0.00	0.00	0.00	0.00	0.00	0.00	0.00	0.00
TRINITY_DN13529_c0_g3	0.00	0.00	0.00	0.00	0.00	0.00	0.00	0.00	9.71	5.84
TRINITY_DN13529_c2_g1	0.00	0.00	0.00	0.00	0.00	0.00	0.00	0.00	0.00	0.00
TRINITY_DN13529_c4_g1	30.51	0.00	0.00	0.00	0.00	12.93	59.65	0.00	37.93	9.77
TRINITY_DN13529_c6_g1	0.00	0.00	0.00	0.00	0.00	0.00	0.00	0.00	0.00	0.00
TRINITY_DN1352_c1_g1	0.00	0.00	0.00	0.00	0.00	0.00	0.00	0.00	0.00	27.98
TRINITY_DN1352_c1_g2	22.25	0.00	10.55	0.00	0.00	0.00	4.26	14.73	34.56	14.67
TRINITY_DN1353000_c0_g1	0.00	0.00	0.00	0.00	0.00	0.00	0.00	0.00	0.00	3.55
TRINITY_DN1353001_c0_g1	0.00	5.22	0.00	0.00	4.83	0.00	0.00	0.00	0.00	4.22
TRINITY_DN1353002_c0_g1	0.00	0.00	0.00	0.00	0.00	0.00	0.00	0.00	0.00	0.00
TRINITY_DN1353003_c0_g1	0.00	17.83	0.00	0.00	0.00	0.00	0.00	0.00	0.00	6.87
TRINITY_DN1353004_c0_g1	0.00	0.00	0.00	0.00	0.00	0.00	8.07	0.00	0.00	0.00
TRINITY_DN1353005_c0_g1	0.00	0.00	0.00	0.00	0.00	0.00	0.00	0.00	0.00	0.00
TRINITY_DN1353006_c0_g1	0.00	0.00	0.00	0.00	0.00	0.00	0.00	0.00	0.00	0.00
TRINITY_DN135300_c1_g1	0.00	0.00	0.00	0.00	0.00	0.00	0.00	0.00	18.49	0.00
TRINITY_DN1353010_c0_g1	0.00	0.00	0.00	0.00	0.00	0.00	0.00	0.00	0.00	8.18
TRINITY_DN1353014_c0_g1	0.00	0.00	0.00	0.00	0.00	0.00	0.00	0.00	0.00	9.95
TRINITY_DN1353016_c0_g1	0.00	0.00	0.00	0.00	0.00	20.84	0.00	0.00	11.68	11.09
TRINITY_DN1353017_c0_g1	0.00	0.00	0.00	0.00	0.00	0.00	0.00	0.00	0.00	0.00
TRINITY_DN1353019_c0_g1	0.00	0.00	0.00	0.00	0.00	0.00	0.00	0.00	0.00	0.00
TRINITY_DN1353020_c0_g1	0.00	0.00	0.00	0.00	0.00	0.00	0.00	0.00	0.00	6.67
TRINITY_DN1353021_c0_g1	0.00	0.00	0.00	0.00	0.00	0.00	9.26	0.00	0.00	7.25
TRINITY_DN1353025_c0_g1	0.00	0.00	0.00	0.00	0.00	0.00	0.00	0.00	0.00	0.00
TRINITY_DN1353026_c0_g1	14.12	0.00	0.00	0.00	0.00	0.00	0.00	0.00	0.00	0.00
TRINITY_DN1353029_c0_g1	0.00	8.73	0.00	14.42	7.64	0.00	9.37	0.00	0.00	0.00
TRINITY_DN135302_c0_g1	0.00	0.00	0.00	0.00	0.00	0.00	0.00	0.00	0.00	0.00
TRINITY_DN1353030_c0_g1	0.00	0.00	0.00	0.00	0.00	0.00	0.00	0.00	0.00	0.00
TRINITY_DN1353031_c0_g1	0.00	0.00	0.00	0.00	0.00	0.00	0.00	0.00	0.00	3.75
TRINITY_DN1353032_c0_g1	0.00	0.00	0.00	0.00	0.00	0.00	8.46	0.00	0.00	0.00
TRINITY_DN1353033_c0_g1	0.00	0.00	0.00	0.00	0.00	0.00	0.00	0.00	0.00	13.66
TRINITY_DN1353034_c0_g1	0.00	0.00	0.00	0.00	0.00	0.00	0.00	0.00	0.00	11.17
TRINITY_DN1353035_c0_g1	0.00	41.26	0.00	0.00	0.00	0.00	0.00	0.00	0.00	0.00
TRINITY_DN1353036_c0_g1	0.00	0.00	0.00	0.00	0.00	0.00	0.00	0.00	0.00	0.00
TRINITY_DN1353037_c0_g1	0.00	0.00	0.00	0.00	0.00	0.00	0.00	0.00	0.00	0.00
TRINITY_DN1353038_c0_g1	0.00	0.00	0.00	0.00	0.00	0.00	0.00	0.00	0.00	33.40
TRINITY_DN135303_c0_g1	0.00	0.00	0.00	0.00	0.00	0.00	0.00	0.00	0.00	5.46
TRINITY_DN135303_c1_g1	0.00	0.00	0.00	0.00	5.63	0.00	0.00	0.00	0.00	0.00
TRINITY_DN1353040_c0_g1	0.00	0.00	0.00	0.00	0.00	0.00	0.00	0.00	0.00	0.00
TRINITY_DN1353044_c0_g1	0.00	0.00	0.00	0.00	0.00	0.00	0.00	0.00	3.78	10.85
TRINITY_DN1353045_c0_g1	7.48	0.00	0.00	0.00	15.57	0.00	0.00	0.00	0.00	27.47
TRINITY_DN1353047_c0_g1	0.00	0.00	0.00	0.00	0.00	0.00	0.00	0.00	0.00	18.64
TRINITY_DN1353048_c0_g1	0.00	0.00	0.00	0.00	0.00	0.00	0.00	0.00	0.00	0.00
TRINITY_DN135304_c0_g1	0.00	0.00	0.00	1.92	0.00	0.00	0.00	0.00	0.00	0.00
TRINITY_DN135304_c1_g1	0.00	0.00	0.00	0.00	0.00	0.00	0.00	15.97	0.00	0.00
TRINITY_DN1353050_c0_g1	0.00	19.48	0.00	0.00	0.00	0.00	0.00	0.00	0.00	0.00
TRINITY_DN1353052_c0_g1	0.00	0.00	0.00	0.00	0.00	0.00	0.00	0.00	10.71	0.00
TRINITY_DN1353053_c0_g1	0.00	0.00	0.00	0.00	0.00	0.00	0.00	5.72	0.00	0.00
TRINITY_DN1353054_c0_g1	0.00	0.00	0.00	0.00	0.00	0.00	0.00	0.00	9.87	0.00
TRINITY_DN1353055_c0_g1	0.00	15.02	0.00	0.00	0.00	0.00	0.00	0.00	0.00	0.00
TRINITY_DN1353057_c0_g1	0.00	4.00	0.00	0.00	0.00	0.00	8.76	0.00	0.00	0.00
TRINITY_DN1353058_c0_g1	0.00	0.00	0.00	0.00	0.00	0.00	0.00	0.00	0.00	0.00
TRINITY_DN1353059_c0_g1	0.00	0.00	0.00	0.00	0.00	0.00	0.00	0.00	0.00	0.00
TRINITY_DN135305_c0_g1	0.00	0.00	0.00	0.00	0.00	0.00	0.00	0.00	0.00	8.18
TRINITY_DN1353060_c0_g1	0.00	0.00	0.00	0.00	7.86	0.00	0.00	0.00	21.61	0.00
TRINITY_DN1353061_c0_g1	0.00	0.00	0.00	0.00	0.00	0.00	0.00	0.00	16.84	0.00
TRINITY_DN1353063_c0_g1	0.00	0.00	13.87	0.00	0.00	23.37	17.97	0.00	0.00	0.00
TRINITY_DN1353064_c0_g1	3.26	3.57	0.00	3.24	3.42	0.00	0.00	0.00	9.36	9.71
TRINITY_DN1353065_c0_g1	0.00	0.00	0.00	0.00	16.03	0.00	0.00	0.00	0.00	0.00
TRINITY_DN1353066_c0_g1	6.15	0.00	0.00	0.00	0.00	0.00	0.00	0.00	0.00	0.00
TRINITY_DN1353069_c0_g1	0.00	19.79	0.00	0.00	0.00	0.00	0.00	0.00	0.00	0.00
TRINITY_DN1353071_c0_g1	0.00	0.00	0.00	0.00	0.00	0.00	0.00	0.00	0.00	0.00
TRINITY_DN1353072_c0_g1	0.00	0.00	0.00	0.00	0.00	0.00	0.00	0.00	8.35	0.00
TRINITY_DN1353074_c0_g1	0.00	0.00	0.00	0.00	0.00	0.00	0.00	0.00	0.00	0.00
TRINITY_DN1353077_c0_g1	0.00	0.00	0.00	0.00	0.00	7.03	0.00	0.00	0.00	0.00
TRINITY_DN1353079_c0_g1	0.00	0.00	0.00	0.00	0.00	0.00	0.00	0.00	0.00	0.00
TRINITY_DN135307_c0_g3	4.63	0.00	0.00	0.00	1.17	0.00	2.50	0.00	3.24	4.02
TRINITY_DN135307_c2_g1	0.00	0.00	0.00	0.00	0.00	0.00	0.00	0.00	0.00	0.00
TRINITY_DN135307_c2_g2	0.00	19.93	0.00	0.00	0.00	14.09	0.00	0.00	0.00	0.00
TRINITY_DN135307_c3_g1	0.00	0.00	0.00	0.00	0.00	1.05	0.00	0.00	2.41	0.00
TRINITY_DN135307_c5_g1	0.00	0.00	0.00	0.00	0.00	26.11	0.00	0.00	14.78	0.00
TRINITY_DN1353080_c0_g1	0.00	0.00	0.00	0.00	0.00	0.00	0.00	0.00	0.00	0.00
TRINITY_DN1353081_c0_g1	2.74	0.00	2.73	0.00	0.00	0.00	6.51	0.00	0.00	0.00
TRINITY_DN1353082_c0_g1	5.98	0.00	3.31	0.00	0.00	0.00	0.00	2.92	0.00	2.96
TRINITY_DN1353083_c0_g1	0.00	0.00	0.00	0.00	0.00	3.93	0.00	0.00	0.00	0.00
TRINITY_DN1353084_c0_g1	9.36	45.45	0.00	0.00	0.00	0.00	0.00	0.00	0.00	8.61
TRINITY_DN1353086_c0_g1	0.00	0.00	6.97	0.00	6.03	8.98	0.00	0.00	0.00	4.78
TRINITY_DN1353087_c0_g1	0.00	0.00	0.00	0.00	0.00	0.00	0.00	0.00	0.00	0.00
TRINITY_DN1353089_c0_g1	13.46	0.00	0.00	0.00	13.95	0.00	0.00	0.00	0.00	0.00
TRINITY_DN135308_c0_g1	0.00	0.00	0.00	0.00	0.00	0.00	0.00	0.00	0.00	0.00
TRINITY_DN135308_c1_g1	0.00	0.00	0.00	0.00	0.00	0.00	0.00	0.00	0.00	0.00
TRINITY_DN1353090_c0_g1	0.00	2.68	0.00	0.00	0.00	0.00	0.00	0.00	0.00	0.00
TRINITY_DN1353091_c0_g1	0.00	0.00	0.00	0.00	0.00	0.00	0.00	0.00	0.00	7.41
TRINITY_DN1353092_c0_g1	0.00	0.00	0.00	0.00	0.00	0.00	0.00	0.00	17.14	16.06
TRINITY_DN1353096_c0_g1	0.00	0.00	0.00	0.00	0.00	0.00	0.00	0.00	0.00	0.00
TRINITY_DN1353097_c0_g1	0.00	0.00	0.00	0.00	0.00	0.00	0.00	0.00	0.00	0.00
TRINITY_DN135309_c0_g1	0.00	0.00	0.00	0.00	0.00	4.86	0.00	0.00	0.00	0.00
TRINITY_DN135309_c0_g2	0.00	0.00	0.00	0.00	8.45	0.00	0.00	0.00	0.00	0.00
TRINITY_DN135309_c1_g1	0.00	0.00	0.00	0.00	3.55	0.00	0.00	0.00	0.00	0.00
TRINITY_DN13530_c0_g1	18.14	10.60	54.92	57.92	10.55	23.99	23.45	1.63	44.47	30.34
TRINITY_DN13530_c1_g1	7.60	0.00	0.00	0.00	0.00	0.00	0.00	0.00	2.51	13.95
TRINITY_DN13530_c2_g1	0.00	0.00	0.00	0.00	0.00	0.00	0.00	0.00	0.00	0.00
TRINITY_DN1353100_c0_g1	0.00	0.00	0.00	0.00	0.00	0.00	7.18	0.00	0.00	5.26
TRINITY_DN1353101_c0_g1	0.00	22.12	0.00	0.00	0.00	0.00	11.86	0.00	8.74	0.00
TRINITY_DN1353102_c0_g1	0.00	0.00	0.00	0.00	0.00	0.00	0.00	0.00	0.00	0.00
TRINITY_DN1353105_c0_g1	0.00	0.00	0.00	0.00	0.00	4.56	0.00	0.00	0.00	9.68
TRINITY_DN1353106_c0_g1	0.00	0.00	0.00	0.00	0.00	0.00	0.00	0.00	0.00	0.00
TRINITY_DN1353107_c0_g1	0.00	0.00	0.00	0.00	0.00	0.00	0.00	0.00	0.00	0.00
TRINITY_DN1353109_c0_g1	0.00	0.00	0.00	0.00	0.00	0.00	0.00	0.00	0.00	0.00
TRINITY_DN1353110_c0_g1	0.00	0.00	0.00	0.00	0.00	0.00	0.00	0.00	0.00	0.00
TRINITY_DN1353112_c0_g1	4.37	0.00	4.39	4.32	0.00	0.00	0.00	4.30	12.49	6.04
TRINITY_DN1353113_c0_g1	0.00	0.00	0.00	0.00	5.10	0.00	0.00	0.00	13.89	0.00
TRINITY_DN1353114_c0_g1	9.53	0.00	0.00	0.00	0.00	0.00	0.00	0.00	0.00	0.00
TRINITY_DN1353115_c0_g1	0.00	0.00	0.00	0.00	0.00	0.00	0.00	0.00	0.00	0.00
TRINITY_DN1353116_c0_g1	0.00	0.00	0.00	0.00	0.00	0.00	0.00	0.00	0.00	12.52
TRINITY_DN1353117_c0_g1	0.00	0.00	0.00	0.00	0.00	0.00	0.00	0.00	0.00	0.00
TRINITY_DN1353118_c0_g1	33.94	0.00	0.00	0.00	0.00	0.00	0.00	0.00	0.00	0.00
TRINITY_DN1353119_c0_g1	0.00	0.00	0.00	0.00	0.00	0.00	0.00	5.11	0.00	0.00
TRINITY_DN135311_c0_g1	0.00	0.00	0.00	0.00	0.00	0.00	0.00	0.00	34.19	0.00
TRINITY_DN1353120_c0_g1	0.00	0.00	0.00	0.00	10.04	0.00	0.00	0.00	0.00	0.00
TRINITY_DN1353121_c0_g1	0.00	0.00	0.00	0.00	0.00	0.00	0.00	0.00	0.00	0.00
TRINITY_DN1353124_c0_g1	0.00	0.00	0.00	0.00	0.00	0.00	0.00	0.00	4.27	4.11
TRINITY_DN1353125_c0_g1	0.00	0.00	0.00	0.00	0.00	7.17	0.00	0.00	7.86	7.58
TRINITY_DN1353127_c0_g1	0.00	0.00	0.00	3.32	0.00	0.00	0.00	0.00	3.20	6.09
TRINITY_DN1353129_c0_g1	0.00	0.00	0.00	0.00	0.00	0.00	0.00	0.00	0.00	0.00
TRINITY_DN1353130_c0_g1	0.00	0.00	3.54	0.00	0.00	0.00	0.00	0.00	0.00	9.68
TRINITY_DN1353131_c0_g1	0.00	0.00	0.00	0.00	0.00	0.00	0.00	0.00	0.00	0.00
TRINITY_DN1353134_c0_g1	0.00	0.00	0.00	0.00	0.00	0.00	0.00	0.00	0.00	0.00
TRINITY_DN1353135_c0_g1	0.00	43.37	0.00	0.00	0.00	0.00	0.00	0.00	17.61	0.00
TRINITY_DN1353137_c0_g1	0.00	0.00	0.00	0.00	0.00	0.00	0.00	0.00	0.00	0.00
TRINITY_DN1353139_c0_g1	0.00	0.00	0.00	0.00	0.00	0.00	0.00	0.00	0.00	0.00
TRINITY_DN135313_c0_g1	0.00	0.00	0.00	0.00	0.00	0.00	22.81	0.00	3.89	0.00
TRINITY_DN135313_c1_g1	5.20	0.00	0.00	0.00	0.00	0.00	0.00	0.00	3.73	11.83
TRINITY_DN135313_c2_g1	0.00	21.18	0.00	0.00	0.00	0.00	23.09	0.00	17.14	0.00
TRINITY_DN1353141_c0_g1	0.00	0.00	0.00	0.00	0.00	0.00	0.00	0.00	0.00	21.13
TRINITY_DN1353142_c0_g1	0.00	0.00	0.00	0.00	0.00	0.00	0.00	0.00	0.00	18.38
TRINITY_DN1353143_c0_g1	0.00	16.15	0.00	0.00	0.00	0.00	0.00	0.00	0.00	0.00
TRINITY_DN1353145_c0_g1	0.00	0.00	0.00	0.00	0.00	0.00	0.00	0.00	0.00	0.00
TRINITY_DN1353148_c0_g1	0.00	0.00	0.00	0.00	0.00	0.00	0.00	0.00	0.00	0.00
TRINITY_DN1353149_c0_g1	0.00	0.00	0.00	0.00	0.00	0.00	0.00	0.00	0.00	37.27
TRINITY_DN135314_c1_g1	0.00	0.00	0.00	0.00	0.00	0.00	0.00	0.00	0.00	0.00
TRINITY_DN135314_c2_g1	4.37	0.00	4.39	0.00	0.00	0.00	5.39	4.30	4.16	4.40
TRINITY_DN135314_c2_g2	0.00	0.00	0.00	0.00	15.75	0.00	0.00	0.00	0.00	10.75
TRINITY_DN135314_c3_g1	0.00	34.29	24.77	0.00	0.00	22.86	0.00	0.00	18.01	17.31
TRINITY_DN135314_c5_g1	0.00	0.00	0.00	0.00	0.00	0.00	0.00	0.00	0.00	0.00
TRINITY_DN1353150_c0_g1	0.00	0.00	0.00	0.00	8.14	0.00	10.04	0.00	59.64	0.00
TRINITY_DN1353151_c0_g1	0.00	0.00	0.00	0.00	0.00	0.00	0.00	0.00	0.00	0.00
TRINITY_DN1353153_c0_g1	0.00	0.00	0.00	4.67	0.00	4.08	0.00	0.00	0.00	0.00
TRINITY_DN1353154_c0_g1	4.07	0.00	0.00	0.00	0.00	0.00	0.00	0.00	3.88	0.00
TRINITY_DN1353156_c0_g1	0.00	0.00	0.00	0.00	0.00	0.00	0.00	0.00	0.00	0.00
TRINITY_DN1353158_c0_g1	0.00	9.17	0.00	0.00	0.00	0.00	0.00	0.00	0.00	0.00
TRINITY_DN135315_c1_g1	0.00	0.00	0.00	0.00	0.00	0.00	0.00	0.00	0.00	0.00
TRINITY_DN1353163_c0_g1	0.00	0.00	0.00	0.00	0.00	0.00	0.00	0.00	0.00	0.00
TRINITY_DN1353164_c0_g1	3.61	0.00	0.00	0.00	0.00	0.00	0.00	0.00	0.00	3.29
TRINITY_DN1353169_c0_g1	0.00	0.00	0.00	0.00	0.00	0.00	0.00	0.00	0.00	0.00
TRINITY_DN135316_c0_g1	0.00	0.00	0.00	0.00	0.00	3.00	0.00	0.00	3.34	0.00
TRINITY_DN135316_c1_g1	0.00	0.00	36.61	0.00	0.00	0.00	0.00	0.00	0.00	0.00
TRINITY_DN1353170_c0_g1	0.00	0.00	0.00	0.00	0.00	0.00	0.00	0.00	11.17	0.00
TRINITY_DN1353172_c0_g1	0.00	0.00	0.00	9.28	0.00	0.00	12.36	0.00	0.00	0.00
TRINITY_DN1353174_c0_g1	0.00	0.00	0.00	0.00	0.00	0.00	0.00	0.00	0.00	0.00
TRINITY_DN1353176_c0_g1	0.00	0.00	0.00	0.00	0.00	0.00	0.00	0.00	0.00	0.00
TRINITY_DN1353177_c0_g1	8.60	0.00	0.00	0.00	0.00	0.00	0.00	0.00	0.00	0.00
TRINITY_DN1353178_c0_g1	0.00	0.00	0.00	0.00	0.00	0.00	0.00	0.00	0.00	0.00
TRINITY_DN135317_c0_g2	0.00	0.00	0.00	0.00	0.00	0.00	0.00	0.00	0.00	0.00
TRINITY_DN135317_c1_g1	0.00	0.00	0.00	0.00	0.00	0.00	0.00	0.00	0.00	0.00
TRINITY_DN135317_c1_g2	0.00	0.00	0.00	0.00	0.00	0.00	0.00	0.00	0.00	11.23
TRINITY_DN135317_c2_g1	0.00	0.00	0.00	0.00	0.00	0.00	0.00	0.00	0.00	37.56
TRINITY_DN135317_c3_g1	0.00	0.00	17.00	0.00	17.33	0.00	0.00	0.00	0.00	0.00
TRINITY_DN135317_c4_g1	3.48	0.00	3.47	0.00	0.00	0.00	4.20	3.40	0.00	9.51
TRINITY_DN1353180_c0_g1	0.00	11.06	0.00	0.00	0.00	0.00	0.00	0.00	0.00	0.00
TRINITY_DN1353184_c0_g1	0.00	0.00	0.00	0.00	0.00	0.00	0.00	0.00	0.00	0.00
TRINITY_DN1353185_c0_g1	0.00	0.00	0.00	0.00	0.00	0.00	0.00	0.00	0.00	0.00
TRINITY_DN1353186_c0_g1	0.00	0.00	0.00	0.00	8.49	0.00	0.00	0.00	0.00	0.00
TRINITY_DN1353188_c0_g1	0.00	16.03	0.00	0.00	0.00	0.00	17.25	0.00	0.00	0.00
TRINITY_DN1353191_c0_g1	0.00	0.00	20.45	0.00	0.00	0.00	0.00	0.00	9.63	0.00
TRINITY_DN1353192_c0_g1	0.00	0.00	0.00	0.00	0.00	0.00	0.00	0.00	0.00	0.00
TRINITY_DN1353194_c0_g1	0.00	0.00	0.00	0.00	0.00	0.00	0.00	0.00	0.00	0.00
TRINITY_DN1353197_c0_g1	0.00	0.00	0.00	0.00	0.00	0.00	0.00	0.00	0.00	0.00
TRINITY_DN135319_c0_g1	0.00	0.00	0.00	0.00	0.00	0.00	0.00	0.00	0.00	9.09
TRINITY_DN135319_c0_g2	0.00	0.00	0.00	0.00	0.00	0.00	0.00	0.00	0.00	0.00
TRINITY_DN13531_c1_g1	63.80	20.44	0.00	0.00	9.27	20.99	0.00	0.00	0.00	0.00
TRINITY_DN1353200_c0_g1	5.10	2.74	0.00	0.00	2.68	0.00	3.01	2.48	7.36	0.00
TRINITY_DN1353201_c0_g1	0.00	0.00	0.00	0.00	0.00	0.00	0.00	0.00	0.00	0.00
TRINITY_DN1353202_c0_g1	0.00	0.00	0.00	0.00	0.00	0.00	0.00	0.00	0.00	0.00
TRINITY_DN1353205_c0_g1	4.08	0.00	0.00	0.00	0.00	0.00	0.00	0.00	0.00	0.00
TRINITY_DN1353206_c0_g1	0.00	0.00	0.00	0.00	0.00	0.00	0.00	0.00	0.00	0.00
TRINITY_DN1353208_c0_g1	0.00	0.00	0.00	0.00	0.00	0.00	0.00	0.00	0.00	0.00
TRINITY_DN1353209_c0_g1	0.00	0.00	0.00	0.00	0.00	0.00	0.00	0.00	0.00	0.00
TRINITY_DN135320_c0_g1	0.00	32.41	0.00	0.00	0.00	1.15	7.37	0.00	0.00	20.25
TRINITY_DN135320_c0_g2	0.00	0.00	0.00	0.00	0.00	0.00	0.00	0.00	0.00	0.00
TRINITY_DN135320_c2_g1	0.00	0.00	13.22	0.00	13.54	0.00	0.00	0.00	0.00	0.00
TRINITY_DN135320_c2_g2	0.00	0.00	0.00	0.00	0.00	0.00	0.00	0.00	0.00	0.00
TRINITY_DN135320_c3_g1	0.00	0.00	0.00	0.00	0.00	0.00	0.00	0.00	0.00	0.00
TRINITY_DN135320_c4_g1	0.00	0.00	0.00	0.00	0.00	0.00	0.00	0.00	0.00	0.00
TRINITY_DN1353211_c0_g1	4.21	14.19	0.00	0.00	0.00	3.62	0.00	0.00	0.00	7.70
TRINITY_DN1353212_c0_g1	0.00	0.00	0.00	0.00	13.13	0.00	0.00	0.00	0.00	0.00
TRINITY_DN1353213_c0_g1	0.00	0.00	0.00	0.00	0.00	13.25	0.00	0.00	30.08	14.24
TRINITY_DN1353214_c0_g1	0.00	0.00	0.00	0.00	0.00	0.00	0.00	0.00	6.89	6.64
TRINITY_DN1353216_c0_g1	4.58	5.18	0.00	13.55	0.00	7.88	0.00	0.00	17.44	4.19
TRINITY_DN1353218_c0_g1	7.40	0.00	0.00	0.00	0.00	0.00	28.41	0.00	0.00	27.18
TRINITY_DN1353219_c0_g1	0.00	0.00	0.00	0.00	0.00	7.36	0.00	0.00	0.00	0.00
TRINITY_DN135321_c1_g1	0.00	0.00	0.00	0.00	0.00	0.00	0.00	0.00	0.00	3.05
TRINITY_DN135321_c1_g2	0.00	0.00	0.00	2.91	0.00	0.00	0.00	0.00	7.62	10.27
TRINITY_DN135321_c1_g3	0.00	0.00	0.00	0.00	0.00	0.00	0.00	0.00	0.00	6.34
TRINITY_DN135321_c1_g4	0.00	0.00	0.00	0.00	0.00	0.00	0.00	2.31	0.00	0.00
TRINITY_DN135321_c1_g6	17.97	0.00	0.00	0.00	0.00	0.00	0.00	0.00	0.00	0.00
TRINITY_DN135321_c3_g1	0.00	0.00	0.00	0.00	0.00	0.00	0.00	0.00	0.00	0.00
TRINITY_DN1353221_c0_g1	0.00	0.00	0.00	0.00	0.00	0.00	0.00	0.00	0.00	8.98
TRINITY_DN1353222_c0_g1	0.00	7.88	0.00	0.00	10.31	2.09	2.88	0.00	14.16	0.00
TRINITY_DN1353223_c0_g1	0.00	2.79	0.00	6.97	0.00	0.00	0.00	2.58	2.80	12.87
TRINITY_DN1353224_c0_g1	0.00	0.00	0.00	0.00	0.00	0.00	0.00	0.00	17.78	0.00
TRINITY_DN1353225_c0_g1	0.00	0.00	0.00	0.00	0.00	0.00	0.00	0.00	0.00	15.73
TRINITY_DN1353227_c0_g1	0.00	0.00	0.00	0.00	0.00	0.00	0.00	0.00	0.00	0.00
TRINITY_DN135322_c0_g1	0.00	0.00	0.00	0.00	0.00	0.00	0.00	0.00	0.00	0.00
TRINITY_DN135322_c0_g3	0.00	10.17	0.00	0.00	0.00	0.00	0.00	0.00	0.00	0.00
TRINITY_DN135322_c0_g4	0.00	0.00	0.00	0.00	0.00	0.00	0.00	0.00	0.00	0.00
TRINITY_DN135322_c1_g1	0.00	0.00	0.00	0.00	0.00	0.00	0.00	0.00	0.00	0.00
TRINITY_DN135322_c1_g2	0.00	23.40	0.00	0.00	0.00	0.00	0.00	0.00	0.00	0.00
TRINITY_DN135322_c1_g3	0.00	0.00	0.00	0.00	0.00	0.00	0.00	3.85	0.00	0.00
TRINITY_DN135322_c1_g4	0.00	0.00	0.00	0.00	0.00	0.00	0.00	0.00	0.00	0.00
TRINITY_DN135322_c2_g1	0.00	0.00	0.00	0.00	0.00	0.00	20.42	0.00	0.00	0.00
TRINITY_DN135322_c4_g1	0.00	0.00	0.00	0.00	0.00	0.00	0.00	0.00	0.00	0.00
TRINITY_DN1353231_c0_g1	4.90	0.00	0.00	0.00	0.00	0.00	5.96	0.00	2.44	0.00
TRINITY_DN1353232_c0_g1	0.00	0.00	0.00	0.00	0.00	0.00	0.00	0.00	7.13	0.00
TRINITY_DN1353233_c0_g1	0.00	0.00	0.00	0.00	0.00	0.00	0.00	0.00	4.99	0.00
TRINITY_DN1353235_c0_g1	0.00	0.00	0.00	0.00	0.00	0.00	0.00	0.00	7.41	7.09
TRINITY_DN1353236_c0_g1	3.55	1.87	3.52	2.56	1.87	1.51	0.00	1.72	6.89	4.84
TRINITY_DN1353238_c0_g1	0.00	0.00	0.00	0.00	0.00	0.00	0.00	0.00	0.00	13.11
TRINITY_DN1353242_c0_g1	0.00	5.74	0.00	0.00	0.00	0.00	0.00	0.00	0.00	0.00
TRINITY_DN1353245_c0_g1	4.99	0.00	0.00	0.00	0.00	0.00	0.00	4.89	0.00	4.56
TRINITY_DN1353246_c0_g1	0.00	0.00	0.00	0.00	0.00	0.00	0.00	4.10	0.00	0.00
TRINITY_DN135324_c0_g2	10.41	4.43	10.35	0.00	4.39	5.33	9.69	2.02	26.19	45.43
TRINITY_DN1353250_c0_g1	0.00	0.00	0.00	0.00	0.00	0.00	0.00	0.00	0.00	0.00
TRINITY_DN1353252_c0_g1	0.00	0.00	0.00	0.00	0.00	0.00	0.00	0.00	0.00	2.82
TRINITY_DN1353253_c0_g1	0.00	6.15	0.00	0.00	0.00	0.00	0.00	0.00	0.00	9.83
TRINITY_DN1353254_c0_g1	0.00	0.00	0.00	0.00	0.00	0.00	0.00	0.00	0.00	0.00
TRINITY_DN1353256_c0_g1	0.00	0.00	0.00	0.00	0.00	0.00	0.00	0.00	0.00	0.00
TRINITY_DN135325_c0_g1	0.00	0.00	0.00	0.00	0.00	0.00	0.00	0.00	0.00	0.00
TRINITY_DN1353260_c0_g1	0.00	0.00	0.00	0.00	0.00	0.00	0.00	0.00	0.00	0.00
TRINITY_DN1353262_c0_g1	0.00	0.00	0.00	0.00	0.00	0.00	0.00	0.00	0.00	0.00
TRINITY_DN1353266_c0_g1	0.00	0.00	0.00	0.00	0.00	0.00	0.00	0.00	0.00	13.66
TRINITY_DN1353267_c0_g1	0.00	0.00	0.00	0.00	0.00	0.00	0.00	0.00	0.00	0.00
TRINITY_DN135326_c0_g1	0.00	0.00	0.00	0.00	0.00	3.86	0.00	0.00	0.00	0.00
TRINITY_DN135326_c11_g1	0.00	0.00	0.00	0.00	0.00	0.00	0.00	0.00	0.00	0.00
TRINITY_DN135326_c14_g1	0.00	0.00	0.00	0.00	0.00	0.00	0.00	0.00	0.00	0.00
TRINITY_DN135326_c1_g1	0.00	8.12	0.00	0.00	0.00	5.98	0.00	0.00	0.00	0.00
TRINITY_DN135326_c4_g1	0.00	0.00	0.00	0.00	0.00	0.00	0.00	0.00	0.00	0.00
TRINITY_DN135326_c7_g1	0.00	0.00	0.00	0.00	0.00	0.00	0.00	0.00	0.00	0.00
TRINITY_DN135326_c8_g1	0.00	0.00	0.00	0.00	0.00	0.00	0.00	0.00	0.00	0.00
TRINITY_DN135326_c9_g1	0.00	14.91	0.00	0.00	0.00	0.00	0.00	11.76	11.76	0.00
TRINITY_DN1353270_c0_g1	0.00	0.00	15.00	0.00	15.35	0.00	0.00	0.00	0.00	13.54
TRINITY_DN1353271_c0_g1	0.00	0.00	0.00	0.00	0.00	4.00	0.00	4.56	0.00	0.00
TRINITY_DN1353274_c0_g1	0.00	0.00	0.00	0.00	0.00	0.00	0.00	0.00	0.00	0.00
TRINITY_DN1353275_c0_g1	0.00	0.00	9.72	0.00	0.00	0.00	0.00	0.00	0.00	0.00
TRINITY_DN1353277_c0_g1	0.00	0.00	0.00	0.00	0.00	4.61	0.00	0.00	0.00	0.00
TRINITY_DN1353278_c0_g1	0.00	0.00	0.00	0.00	0.00	0.00	0.00	0.00	0.00	11.02
TRINITY_DN135327_c0_g1	0.00	0.00	0.00	0.00	0.00	0.00	0.00	0.00	11.76	0.00
TRINITY_DN1353281_c0_g1	44.21	87.77	52.27	28.97	30.71	6.41	65.94	72.51	140.50	142.14
TRINITY_DN1353285_c0_g1	31.00	0.00	0.00	0.00	0.00	0.00	0.00	0.00	0.00	7.11
TRINITY_DN1353288_c0_g1	5.84	13.55	0.00	0.00	0.00	0.00	7.34	0.00	0.00	5.36
TRINITY_DN1353289_c0_g1	0.00	0.00	0.00	4.61	4.89	0.00	0.00	0.00	0.00	0.00
TRINITY_DN135328_c0_g1	15.66	0.00	0.00	0.00	0.00	0.00	0.00	0.00	0.00	0.00
TRINITY_DN135328_c1_g1	0.00	0.00	0.00	0.00	0.00	5.15	0.00	0.00	0.00	0.00
TRINITY_DN135328_c2_g1	0.00	0.00	0.00	0.00	0.00	0.00	0.00	0.00	0.00	0.00
TRINITY_DN1353290_c0_g1	0.00	0.00	0.00	0.00	0.00	0.00	0.00	0.00	0.00	0.00
TRINITY_DN1353293_c0_g1	0.00	0.00	0.00	0.00	0.00	0.00	0.00	0.00	0.00	0.00
TRINITY_DN1353294_c0_g1	33.94	0.00	0.00	0.00	0.00	0.00	0.00	0.00	0.00	0.00
TRINITY_DN1353296_c0_g1	0.00	0.00	10.47	4.21	0.00	0.00	5.32	0.00	2.98	0.00
TRINITY_DN1353297_c0_g1	0.00	0.00	0.00	0.00	0.00	0.00	0.00	0.00	0.00	9.85
TRINITY_DN135329_c1_g2	0.00	22.39	0.00	0.00	0.00	0.00	0.00	0.00	0.00	0.00
TRINITY_DN135329_c1_g3	0.00	0.00	0.00	0.00	0.00	0.00	0.00	0.00	6.79	12.71
TRINITY_DN135329_c3_g1	0.00	19.89	0.00	0.00	0.00	0.00	0.00	0.00	0.00	0.00
TRINITY_DN13532_c0_g1	0.00	0.00	0.00	0.00	0.00	0.00	0.00	0.00	0.00	0.00
TRINITY_DN13532_c1_g1	0.00	0.00	0.00	0.00	0.00	0.00	0.00	0.00	0.00	0.00
TRINITY_DN13532_c1_g2	0.00	0.00	0.00	0.00	0.00	0.00	3.06	0.00	0.00	0.00
TRINITY_DN1353303_c0_g1	0.00	0.00	0.00	0.00	8.86	0.00	0.00	0.00	0.00	0.00
TRINITY_DN1353304_c0_g1	0.00	0.00	0.00	0.00	0.00	0.00	0.00	0.00	0.00	10.18
TRINITY_DN1353306_c0_g1	0.00	0.00	0.00	0.00	0.00	0.00	0.00	0.00	0.00	0.00
TRINITY_DN135330_c0_g1	0.00	0.00	0.00	0.00	0.00	0.00	0.00	0.00	0.00	0.00
TRINITY_DN1353312_c0_g1	0.00	0.00	0.00	0.00	0.00	0.00	0.00	0.00	0.00	0.00
TRINITY_DN1353316_c0_g1	0.00	0.00	6.92	0.00	0.00	0.00	0.00	0.00	0.00	0.00
TRINITY_DN1353318_c0_g1	0.00	0.00	12.47	0.00	0.00	0.00	0.00	0.00	0.00	0.00
TRINITY_DN135331_c0_g1	6.69	0.00	0.00	0.00	0.00	0.00	0.00	0.00	19.07	0.00
TRINITY_DN1353321_c0_g1	0.00	0.00	0.00	0.00	0.00	0.00	0.00	0.00	0.00	12.62
TRINITY_DN1353323_c0_g1	0.00	0.00	0.00	3.47	0.00	0.00	4.24	0.00	0.00	6.39
TRINITY_DN1353324_c0_g1	0.00	0.00	0.00	0.00	0.00	0.00	0.00	0.00	0.00	0.00
TRINITY_DN1353326_c0_g1	0.00	0.00	0.00	0.00	0.00	0.00	0.00	0.00	0.00	0.00
TRINITY_DN1353327_c0_g1	0.00	0.00	0.00	0.00	0.00	0.00	0.00	0.00	0.00	15.31
TRINITY_DN1353329_c0_g1	0.00	0.00	0.00	0.00	0.00	0.00	0.00	0.00	0.00	0.00
TRINITY_DN1353330_c0_g1	0.00	0.00	5.64	0.00	0.00	0.00	0.00	0.00	0.00	5.15
TRINITY_DN1353333_c0_g1	7.20	0.00	0.00	0.00	7.50	6.25	0.00	0.00	0.00	0.00
TRINITY_DN1353335_c0_g1	0.00	0.00	0.00	0.00	0.00	0.00	0.00	0.00	0.00	11.12
TRINITY_DN1353336_c0_g1	0.00	0.00	0.00	0.00	0.00	0.00	0.00	0.00	0.00	0.00
TRINITY_DN1353337_c0_g1	0.00	0.00	0.00	0.00	0.00	0.00	0.00	0.00	0.00	0.00
TRINITY_DN135333_c0_g1	0.00	0.00	0.00	0.00	0.00	0.00	0.00	0.00	0.00	0.00
TRINITY_DN135333_c1_g1	0.00	0.00	0.00	0.00	0.00	0.00	0.00	0.00	0.00	16.38
TRINITY_DN135333_c1_g2	0.00	0.00	0.00	0.00	0.00	0.00	4.36	0.00	0.00	8.30
TRINITY_DN1353340_c0_g1	0.00	0.00	0.00	0.00	0.00	0.00	0.00	0.00	0.00	10.75
TRINITY_DN1353341_c0_g1	0.00	0.00	0.00	0.00	0.00	0.00	0.00	0.00	0.00	0.00
TRINITY_DN1353342_c0_g1	0.00	0.00	0.00	0.00	0.00	0.00	0.00	0.00	0.00	0.00
TRINITY_DN1353344_c0_g1	0.00	14.09	0.00	0.00	0.00	0.00	0.00	0.00	5.76	5.57
TRINITY_DN1353347_c0_g1	0.00	5.37	0.00	0.00	0.00	0.00	0.00	0.00	0.00	8.68
TRINITY_DN1353350_c0_g1	0.00	0.00	0.00	0.00	0.00	0.00	0.00	0.00	0.00	0.00
TRINITY_DN1353352_c0_g1	0.00	0.00	0.00	1.81	0.00	0.00	0.00	1.75	1.75	0.00
TRINITY_DN1353355_c0_g1	0.00	0.00	0.00	0.00	0.00	0.00	0.00	0.00	0.00	0.00
TRINITY_DN1353359_c0_g1	0.00	0.00	0.00	0.00	0.00	0.00	0.00	0.00	10.28	0.00
TRINITY_DN135335_c0_g1	0.00	0.00	0.00	0.00	0.00	0.00	0.00	0.00	0.00	0.00
TRINITY_DN135335_c1_g1	0.00	0.00	0.00	0.00	0.00	0.00	0.00	0.00	0.00	0.00
TRINITY_DN1353360_c0_g1	0.00	0.00	0.00	0.00	0.00	0.00	0.00	0.00	28.54	13.54
TRINITY_DN1353362_c0_g1	0.00	0.00	0.00	0.00	0.00	0.00	0.00	0.00	0.00	0.00
TRINITY_DN1353364_c0_g1	0.00	0.00	0.00	0.00	0.00	0.00	0.00	0.00	0.00	7.97
TRINITY_DN1353366_c0_g1	0.00	0.00	0.00	0.00	0.00	7.20	10.67	0.00	0.00	0.00
TRINITY_DN1353367_c0_g1	0.00	13.08	10.90	0.00	0.00	0.00	0.00	0.00	0.00	9.85
TRINITY_DN1353368_c0_g1	8.85	16.04	0.00	0.00	0.00	2.53	0.00	0.00	2.83	0.00
TRINITY_DN135336_c0_g1	5.37	5.64	5.46	0.00	2.83	0.00	0.00	0.00	0.00	14.99
TRINITY_DN135336_c0_g2	0.00	0.00	0.00	0.00	0.00	0.00	7.84	0.00	0.00	5.94
TRINITY_DN135336_c1_g1	0.00	0.00	0.00	0.00	0.00	0.00	0.00	0.00	0.00	0.00
TRINITY_DN135336_c1_g2	0.00	0.00	0.00	0.00	0.00	0.00	0.00	0.00	0.00	5.63
TRINITY_DN135336_c5_g1	0.00	0.00	0.00	0.00	0.00	0.00	0.00	0.00	0.00	0.00
TRINITY_DN135336_c7_g1	0.00	0.00	0.00	0.00	0.00	0.00	0.00	0.00	0.00	0.00
TRINITY_DN1353372_c0_g1	0.00	0.00	0.00	0.00	0.00	0.00	6.12	0.00	0.00	0.00
TRINITY_DN1353373_c0_g1	0.00	0.00	0.00	0.00	0.00	0.00	0.00	0.00	0.00	0.00
TRINITY_DN1353374_c0_g1	0.00	0.00	0.00	0.00	0.00	0.00	0.00	0.00	0.00	0.00
TRINITY_DN1353376_c0_g1	0.00	0.00	0.00	0.00	0.00	0.00	31.25	0.00	0.00	0.00
TRINITY_DN1353377_c0_g1	0.00	0.00	0.00	0.00	0.00	0.00	0.00	0.00	0.00	0.00
TRINITY_DN1353378_c0_g1	0.00	0.00	0.00	0.00	0.00	0.00	0.00	0.00	0.00	0.00
TRINITY_DN135337_c0_g1	0.00	0.00	0.00	0.00	0.00	2.30	0.00	0.00	0.00	2.44
TRINITY_DN1353381_c0_g1	0.00	0.00	0.00	0.00	0.00	0.00	0.00	0.00	0.00	0.00
TRINITY_DN1353382_c0_g1	0.00	0.00	0.00	0.00	0.00	0.00	0.00	0.00	0.00	3.52
TRINITY_DN1353385_c0_g1	0.00	0.00	0.00	0.00	0.00	0.00	0.00	0.00	0.00	0.00
TRINITY_DN1353386_c0_g1	0.00	0.00	0.00	0.00	0.00	0.00	25.00	0.00	0.00	0.00
TRINITY_DN1353387_c0_g1	0.00	0.00	0.00	0.00	0.00	0.00	0.00	0.00	18.56	0.00
TRINITY_DN1353388_c0_g1	0.00	0.00	0.00	0.00	0.00	0.00	0.00	0.00	0.00	0.00
TRINITY_DN1353389_c0_g1	0.00	0.00	0.00	0.00	0.00	8.61	0.00	0.00	0.00	0.00
TRINITY_DN135338_c0_g1	0.00	0.00	0.00	0.00	0.00	0.00	0.00	0.00	0.00	0.00
TRINITY_DN135338_c1_g1	0.00	0.00	0.00	0.00	0.00	0.00	0.00	12.83	0.00	12.33
TRINITY_DN135338_c2_g1	0.00	0.00	0.00	0.00	0.00	0.00	0.00	0.00	0.00	0.00
TRINITY_DN135338_c5_g1	0.00	0.00	0.00	0.00	0.00	0.00	0.00	0.00	0.00	0.00
TRINITY_DN135338_c6_g1	0.00	0.00	0.00	0.00	0.00	0.00	0.00	0.00	0.00	0.00
TRINITY_DN135338_c8_g1	0.00	0.00	0.00	0.00	0.00	0.00	0.00	0.00	0.00	0.00
TRINITY_DN1353390_c0_g1	0.00	0.00	2.43	0.00	2.57	4.17	0.00	0.00	2.35	11.08
TRINITY_DN1353391_c0_g1	0.00	6.63	0.00	0.00	0.00	0.00	0.00	0.00	0.00	2.77
TRINITY_DN1353392_c0_g1	5.24	0.00	3.90	9.21	0.00	2.23	10.42	3.79	2.71	7.14
TRINITY_DN1353395_c0_g1	0.00	0.00	0.00	0.00	0.00	0.00	0.00	0.00	0.00	0.00
TRINITY_DN1353396_c0_g1	0.00	0.00	0.00	0.00	0.00	0.00	0.00	0.00	0.00	0.00
TRINITY_DN1353398_c0_g1	0.00	0.00	0.00	0.00	0.00	0.00	0.00	0.00	8.35	0.00
TRINITY_DN135339_c0_g2	0.00	0.00	0.00	0.00	0.00	0.00	20.05	0.00	29.55	14.00
TRINITY_DN135339_c0_g3	0.00	0.00	0.00	0.00	0.00	0.00	0.00	0.00	0.00	0.00
TRINITY_DN135339_c1_g1	0.00	0.00	0.00	0.00	0.00	0.00	0.00	0.00	0.00	14.20
TRINITY_DN135339_c1_g2	0.00	0.00	0.00	0.00	0.00	15.71	0.00	0.00	0.00	0.00
TRINITY_DN135339_c2_g1	0.00	0.00	0.00	0.00	0.00	0.00	0.00	0.00	0.00	0.00
TRINITY_DN135339_c4_g1	0.00	11.67	0.00	0.00	0.00	0.00	0.00	0.00	0.00	0.00
TRINITY_DN135339_c6_g1	0.00	0.00	0.00	0.00	0.00	13.47	0.00	0.00	0.00	0.00
TRINITY_DN135339_c7_g1	0.00	0.00	0.00	0.00	0.00	0.00	0.00	0.00	0.00	0.00
TRINITY_DN13533_c0_g1	12.13	0.00	0.00	0.00	0.00	0.00	0.00	0.00	0.00	0.00
TRINITY_DN13533_c0_g2	0.00	1.48	0.00	1.51	9.22	1.28	0.00	4.63	4.48	10.15
TRINITY_DN1353401_c0_g1	5.91	0.00	0.00	0.00	0.00	0.00	0.00	0.00	0.00	0.00
TRINITY_DN1353402_c0_g1	0.00	0.00	0.00	0.00	0.00	0.00	0.00	7.36	0.00	0.00
TRINITY_DN1353403_c0_g1	0.00	0.00	0.00	0.00	0.00	0.00	0.00	0.00	0.00	0.00
TRINITY_DN1353405_c0_g1	0.00	0.00	0.00	0.00	0.00	0.00	0.00	0.00	0.00	0.00
TRINITY_DN1353406_c0_g1	0.00	0.00	0.00	0.00	0.00	0.00	0.00	0.00	0.00	0.00
TRINITY_DN1353407_c0_g1	0.00	0.00	0.00	0.00	0.00	0.00	0.00	0.00	33.68	0.00
TRINITY_DN1353408_c0_g1	0.00	0.00	0.00	0.00	0.00	0.00	0.00	0.00	0.00	0.00
TRINITY_DN1353409_c0_g1	0.00	0.00	0.00	0.00	0.00	0.00	0.00	0.00	0.00	0.00
TRINITY_DN135340_c0_g1	0.00	0.00	0.00	0.00	0.00	0.00	0.00	0.00	0.00	11.86
TRINITY_DN135340_c1_g1	19.16	0.00	19.42	18.34	51.87	0.00	68.64	17.87	36.97	34.62
TRINITY_DN135340_c2_g1	0.00	0.00	7.94	7.68	0.00	13.61	0.00	0.00	0.00	14.37
TRINITY_DN135340_c5_g1	0.00	19.91	0.00	0.00	14.52	0.00	0.00	13.35	13.47	17.23
TRINITY_DN1353410_c0_g1	11.66	0.00	0.00	0.00	0.00	0.00	0.00	0.00	11.17	0.00
TRINITY_DN1353411_c0_g1	0.00	0.00	0.00	0.00	0.00	4.33	0.00	0.00	0.00	13.79
TRINITY_DN1353413_c0_g1	0.00	10.24	0.00	0.00	0.00	0.00	0.00	0.00	0.00	7.83
TRINITY_DN1353414_c0_g1	0.00	13.53	0.00	21.52	11.51	0.00	0.00	0.00	0.00	0.00
TRINITY_DN1353419_c0_g1	13.05	0.00	0.00	0.00	0.00	0.00	0.00	0.00	0.00	0.00
TRINITY_DN1353420_c0_g1	0.00	0.00	0.00	0.00	0.00	0.00	0.00	0.00	0.00	0.00
TRINITY_DN1353421_c0_g1	0.00	0.00	0.00	4.36	0.00	0.00	0.00	0.00	0.00	0.00
TRINITY_DN1353422_c0_g1	0.00	0.00	0.00	0.00	8.32	0.00	10.26	0.00	0.00	0.00
TRINITY_DN1353423_c0_g1	0.00	0.00	0.00	0.00	0.00	0.00	0.00	0.00	0.00	4.19
TRINITY_DN1353424_c0_g1	0.00	0.00	0.00	0.00	0.00	0.00	0.00	0.00	0.00	7.82
TRINITY_DN1353425_c0_g1	0.00	11.81	0.00	0.00	0.00	0.00	2.15	0.00	0.00	3.38
TRINITY_DN1353426_c0_g1	0.00	0.00	0.00	0.00	0.00	0.00	9.87	0.00	0.00	0.00
TRINITY_DN1353427_c0_g1	0.00	0.00	0.00	0.00	0.00	0.00	0.00	0.00	0.00	0.00
TRINITY_DN1353428_c0_g1	9.91	0.00	0.00	0.00	0.00	0.00	12.85	0.00	0.00	0.00
TRINITY_DN1353429_c0_g1	0.00	0.00	0.00	0.00	0.00	0.00	0.00	0.00	0.00	5.89
TRINITY_DN135342_c0_g1	0.00	0.00	0.00	0.00	0.00	0.00	0.00	0.00	0.00	9.56
TRINITY_DN135342_c1_g1	0.00	0.00	0.00	0.00	0.00	0.00	0.00	0.00	10.28	29.56
TRINITY_DN135342_c3_g1	0.00	0.00	0.00	9.39	0.00	0.00	0.00	0.00	9.22	0.00
TRINITY_DN1353430_c0_g1	2.53	0.00	0.00	5.04	0.00	0.00	0.00	0.00	0.00	0.00
TRINITY_DN1353432_c0_g1	0.00	0.00	0.00	0.00	0.00	0.00	32.56	0.00	0.00	0.00
TRINITY_DN1353434_c0_g1	0.00	0.00	0.00	0.00	0.00	0.00	0.00	0.00	0.00	0.00
TRINITY_DN1353437_c0_g1	5.91	0.00	0.00	0.00	0.00	0.00	0.00	0.00	0.00	0.00
TRINITY_DN1353439_c0_g1	0.00	46.81	0.00	0.00	0.00	0.00	0.00	0.00	0.00	18.01
TRINITY_DN135343_c0_g1	0.00	0.00	0.00	0.00	0.00	0.00	0.00	0.00	33.65	14.00
TRINITY_DN135343_c2_g1	15.95	0.00	0.00	0.00	0.00	0.00	0.00	0.00	45.90	14.49
TRINITY_DN1353440_c0_g1	0.00	17.66	0.00	0.00	0.00	0.00	19.11	0.00	14.03	13.31
TRINITY_DN1353441_c0_g1	0.00	0.00	0.00	0.00	0.00	0.00	0.00	0.00	0.00	0.00
TRINITY_DN1353443_c0_g1	2.00	4.23	0.00	0.00	4.21	0.00	0.00	1.93	3.86	3.63
TRINITY_DN1353444_c0_g1	0.00	0.00	0.00	0.00	0.00	0.00	0.00	0.00	0.00	0.00
TRINITY_DN1353447_c0_g1	0.00	0.00	0.00	0.00	0.00	0.00	0.00	0.00	0.00	8.76
TRINITY_DN1353449_c0_g1	0.00	0.00	0.00	0.00	0.00	0.00	0.00	0.00	0.00	7.91
TRINITY_DN135344_c1_g1	0.00	0.00	0.00	0.00	18.21	0.00	0.00	0.00	17.14	48.18
TRINITY_DN1353450_c0_g1	0.00	0.00	2.78	0.00	0.00	0.00	0.00	0.00	0.00	0.00
TRINITY_DN1353451_c0_g1	0.00	0.00	0.00	0.00	0.00	0.00	0.00	0.00	0.00	0.00
TRINITY_DN1353452_c0_g1	9.59	0.00	0.00	0.00	0.00	0.00	0.00	0.00	9.17	8.82
TRINITY_DN1353453_c0_g1	0.00	0.00	0.00	0.00	0.00	0.00	0.00	0.00	0.00	0.00
TRINITY_DN1353455_c0_g1	0.00	2.36	2.20	4.43	0.00	1.89	5.17	0.00	4.28	3.65
TRINITY_DN1353457_c0_g1	3.85	0.00	0.00	0.00	0.00	3.30	0.00	0.00	3.68	24.74
TRINITY_DN1353459_c0_g1	0.00	0.00	0.00	0.00	7.98	0.00	0.00	0.00	7.30	14.09
TRINITY_DN135345_c0_g1	12.58	0.00	0.00	0.00	0.00	0.00	0.00	0.00	24.23	0.00
TRINITY_DN1353460_c0_g1	0.00	0.00	0.00	0.00	0.00	0.00	0.00	0.00	0.00	0.00
TRINITY_DN1353464_c0_g1	0.00	0.00	0.00	4.01	0.00	0.00	0.00	0.00	0.00	0.00
TRINITY_DN1353468_c0_g1	0.00	0.00	0.00	0.00	0.00	0.00	0.00	0.00	0.00	0.00
TRINITY_DN1353469_c0_g1	0.00	0.00	0.00	0.00	0.00	0.00	0.00	0.00	0.00	0.00
TRINITY_DN135346_c0_g1	5.71	3.09	5.68	2.84	0.00	0.00	3.39	0.00	8.22	7.79
TRINITY_DN135346_c1_g2	0.00	0.00	0.00	0.00	0.00	0.00	0.00	0.00	0.00	0.00
TRINITY_DN135346_c1_g3	12.68	0.00	0.00	0.00	0.00	0.00	0.00	0.00	0.00	0.00
TRINITY_DN135346_c1_g4	0.00	0.00	0.00	0.00	0.00	0.00	0.00	0.00	0.00	0.00
TRINITY_DN135346_c2_g1	0.00	1.61	0.00	0.00	3.24	0.00	5.26	1.48	11.94	2.79
TRINITY_DN135346_c3_g1	0.00	0.00	0.00	0.00	0.00	0.00	0.00	0.00	0.00	0.00
TRINITY_DN1353470_c0_g1	10.69	0.00	0.00	0.00	0.00	0.00	0.00	0.00	0.00	0.00
TRINITY_DN1353471_c0_g1	0.00	0.00	0.00	0.00	19.97	0.00	0.00	0.00	0.00	17.67
TRINITY_DN1353472_c0_g1	0.00	0.00	0.00	0.00	0.00	0.00	6.77	0.00	0.00	19.88
TRINITY_DN1353472_c1_g1	0.00	0.00	0.00	0.00	0.00	0.00	0.00	7.09	0.00	6.61
TRINITY_DN1353476_c0_g1	0.00	0.00	0.00	0.00	0.00	7.95	0.00	0.00	0.00	0.00
TRINITY_DN1353477_c0_g1	0.00	0.00	0.00	0.00	0.00	0.00	0.00	0.00	0.00	12.05
TRINITY_DN1353478_c0_g1	5.47	0.00	0.00	0.00	0.00	0.00	0.00	0.00	6.53	0.00
TRINITY_DN135347_c0_g2	0.00	0.00	0.00	0.00	0.00	0.00	0.00	0.00	0.00	52.11
TRINITY_DN135347_c0_g3	5.84	4.89	0.00	0.00	0.00	0.00	0.00	0.00	0.00	7.52
TRINITY_DN135347_c2_g1	13.81	0.00	0.00	0.00	0.00	0.00	0.00	0.00	0.00	0.00
TRINITY_DN135347_c3_g1	0.00	0.00	0.00	0.00	0.00	0.00	0.00	0.00	0.00	10.94
TRINITY_DN135347_c6_g1	0.00	19.68	0.00	0.00	0.00	0.00	31.63	0.00	0.00	0.00
TRINITY_DN135347_c7_g1	0.00	0.00	0.00	0.00	0.00	0.00	0.00	0.00	0.00	0.00
TRINITY_DN1353480_c0_g1	22.11	0.00	0.00	0.00	0.00	0.00	0.00	0.00	0.00	0.00
TRINITY_DN1353481_c0_g1	0.00	0.00	0.00	0.00	0.00	0.00	0.00	0.00	0.00	0.00
TRINITY_DN1353483_c0_g1	0.00	0.00	0.00	0.00	0.00	0.00	8.99	0.00	0.00	0.00
TRINITY_DN1353484_c0_g1	0.00	0.00	0.00	0.00	0.00	0.00	0.00	0.00	5.07	0.00
TRINITY_DN1353486_c0_g1	13.68	0.00	0.00	0.00	0.00	0.00	0.00	0.00	0.00	0.00
TRINITY_DN1353487_c0_g1	0.00	0.00	0.00	0.00	0.00	0.00	0.00	0.00	0.00	0.00
TRINITY_DN1353489_c0_g1	0.00	0.00	0.00	0.00	0.00	0.00	0.00	0.00	15.56	0.00
TRINITY_DN135348_c0_g1	0.00	0.00	0.00	0.00	0.00	0.00	0.00	0.00	0.00	0.00
TRINITY_DN1353490_c0_g1	0.00	0.00	0.00	0.00	8.32	0.00	0.00	0.00	0.00	0.00
TRINITY_DN1353492_c0_g1	0.00	0.00	0.00	0.00	0.00	0.00	0.00	0.00	0.00	0.00
TRINITY_DN1353493_c0_g1	0.00	0.00	0.00	0.00	0.00	0.00	0.00	0.00	0.00	0.00
TRINITY_DN1353494_c0_g1	0.00	0.00	0.00	0.00	0.00	0.00	0.00	0.00	0.00	0.00
TRINITY_DN1353497_c0_g1	0.00	0.00	0.00	0.00	0.00	0.00	0.00	0.00	0.00	0.00
TRINITY_DN1353499_c0_g1	0.00	0.00	0.00	0.00	0.00	0.00	14.27	0.00	0.00	10.05
TRINITY_DN135349_c0_g2	0.00	0.00	0.00	0.00	0.00	0.00	0.00	0.00	0.00	16.54
TRINITY_DN135349_c2_g1	0.00	0.00	0.00	0.00	0.00	0.00	0.00	0.00	0.00	0.00
TRINITY_DN13534_c0_g1	0.00	0.00	0.00	15.86	0.00	0.00	0.00	0.00	24.59	99.71
TRINITY_DN13534_c0_g2	35.70	16.20	5.36	18.68	20.28	4.61	34.11	19.80	52.59	61.23
TRINITY_DN1353501_c0_g1	0.00	0.00	0.00	0.00	0.00	0.00	0.00	0.00	0.00	0.00
TRINITY_DN1353502_c0_g1	0.00	0.00	0.00	0.00	0.00	0.00	0.00	0.00	0.00	0.00
TRINITY_DN1353504_c0_g1	0.00	0.00	0.00	0.00	0.00	7.90	11.79	0.00	26.08	0.00
TRINITY_DN1353507_c0_g1	6.51	0.00	0.00	0.00	0.00	5.67	0.00	6.42	0.00	11.99
TRINITY_DN1353508_c0_g1	0.00	0.00	0.00	0.00	0.00	3.15	0.00	0.00	0.00	0.00
TRINITY_DN1353510_c0_g1	13.19	0.00	0.00	0.00	0.00	0.00	0.00	0.00	0.00	0.00
TRINITY_DN1353512_c0_g1	0.00	0.00	0.00	0.00	0.00	0.00	0.00	0.00	0.00	0.00
TRINITY_DN1353513_c0_g1	0.00	0.00	0.00	0.00	0.00	0.00	0.00	0.00	0.00	0.00
TRINITY_DN1353515_c0_g1	0.00	0.00	0.00	0.00	0.00	0.00	0.00	0.00	0.00	22.04
TRINITY_DN1353516_c0_g1	0.00	0.00	0.00	0.00	0.00	0.00	0.00	0.00	0.00	0.00
TRINITY_DN1353518_c0_g1	0.00	0.00	0.00	2.86	0.00	0.00	0.00	0.00	0.00	5.23
TRINITY_DN1353519_c0_g1	0.00	0.00	0.00	0.00	0.00	0.00	0.00	0.00	0.00	0.00
TRINITY_DN135351_c0_g1	1.28	2.66	0.00	0.00	0.00	0.00	1.45	0.00	1.44	1.16
TRINITY_DN135351_c2_g1	0.00	8.87	0.00	0.00	0.00	0.00	0.00	0.00	0.00	0.00
TRINITY_DN135351_c4_g1	0.00	4.65	4.15	0.00	4.34	0.00	0.00	0.00	0.00	3.79
TRINITY_DN1353521_c0_g1	0.00	6.99	0.00	0.00	0.00	0.00	0.00	0.00	5.71	11.05
TRINITY_DN1353524_c0_g1	8.59	6.59	3.13	0.00	0.00	0.00	2.82	0.00	4.19	4.29
TRINITY_DN1353525_c0_g1	0.00	0.00	0.00	0.00	0.00	0.00	0.00	0.00	18.49	0.00
TRINITY_DN1353529_c0_g1	0.00	1.15	0.00	0.00	0.00	0.00	0.00	0.00	0.00	0.00
TRINITY_DN135352_c0_g1	12.74	7.46	6.43	0.00	0.00	0.00	8.07	12.55	0.00	23.44
TRINITY_DN135352_c0_g3	0.00	0.00	0.00	0.00	35.85	0.00	0.00	16.37	0.00	0.00
TRINITY_DN135352_c1_g1	0.00	0.00	0.00	0.00	0.00	0.00	0.00	0.00	0.00	0.00
TRINITY_DN135352_c1_g2	0.00	16.11	0.00	0.00	0.00	0.00	0.00	0.00	0.00	0.00
TRINITY_DN135352_c2_g1	0.00	0.00	0.00	0.00	0.00	0.00	0.00	0.00	0.00	17.00
TRINITY_DN135352_c4_g1	0.00	0.00	0.00	0.00	0.00	0.00	0.00	0.00	27.17	0.00
TRINITY_DN1353530_c0_g1	0.00	0.00	0.00	0.00	0.00	0.00	0.00	0.00	0.00	0.00
TRINITY_DN1353531_c0_g1	0.00	0.00	0.00	0.00	0.00	0.00	0.00	0.00	0.00	6.43
TRINITY_DN1353532_c0_g1	0.00	0.00	0.00	0.00	0.00	0.00	21.45	0.00	0.00	0.00
TRINITY_DN1353533_c0_g1	0.00	16.98	0.00	0.00	0.00	11.97	0.00	0.00	0.00	0.00
TRINITY_DN1353534_c0_g1	0.00	0.00	0.00	0.00	0.00	0.00	0.00	0.00	0.00	0.00
TRINITY_DN1353535_c0_g1	0.00	0.00	0.00	0.00	0.00	0.00	0.00	0.00	19.68	0.00
TRINITY_DN1353536_c0_g1	0.00	0.00	8.31	0.00	0.00	0.00	0.00	0.00	0.00	0.00
TRINITY_DN135353_c0_g1	0.00	2.46	2.29	0.00	0.00	0.00	0.00	0.00	0.00	0.00
TRINITY_DN135353_c1_g1	8.55	0.00	8.68	0.00	8.92	22.34	0.00	8.38	8.16	0.00
TRINITY_DN135353_c2_g1	0.00	0.00	0.00	0.00	0.00	0.00	0.00	0.00	0.00	0.00
TRINITY_DN1353542_c0_g1	0.00	0.00	0.00	0.00	0.00	0.00	0.00	0.00	0.00	0.00
TRINITY_DN1353543_c0_g1	0.00	0.00	0.00	0.00	0.00	0.00	0.00	0.00	12.88	36.71
TRINITY_DN1353544_c0_g1	0.00	10.92	0.00	0.00	18.84	0.00	0.00	0.00	8.64	14.52
TRINITY_DN1353545_c0_g1	13.58	0.00	0.00	0.00	0.00	0.00	0.00	0.00	13.08	0.00
TRINITY_DN1353547_c0_g1	8.08	0.00	0.00	0.00	0.00	0.00	10.37	15.83	0.00	14.83
TRINITY_DN1353548_c0_g1	0.00	0.00	0.00	0.00	0.00	0.00	0.00	0.00	0.00	0.00
TRINITY_DN135354_c0_g1	0.00	0.00	0.00	0.00	0.00	0.00	0.00	0.00	0.00	0.00
TRINITY_DN135354_c0_g2	0.00	0.00	0.00	0.00	0.00	0.00	0.00	0.00	0.00	10.11
TRINITY_DN135354_c0_g3	0.00	0.00	0.00	0.00	0.00	0.00	0.00	0.00	31.16	0.00
TRINITY_DN135354_c0_g5	0.00	0.00	9.33	0.00	0.00	0.00	0.00	0.00	0.00	0.00
TRINITY_DN135354_c0_g6	0.00	7.43	0.00	0.00	0.00	0.00	10.91	0.00	9.70	0.46
TRINITY_DN135354_c1_g1	0.00	0.00	0.00	0.00	1.55	0.62	0.00	0.00	2.87	1.60
TRINITY_DN135354_c4_g1	0.00	0.00	0.00	0.00	0.00	11.60	0.00	0.00	0.00	37.27
TRINITY_DN135354_c5_g1	0.00	0.00	0.00	0.00	0.00	0.00	0.00	0.00	0.00	0.00
TRINITY_DN1353550_c0_g1	0.00	0.00	0.00	0.00	27.08	0.00	0.00	0.00	25.15	11.95
TRINITY_DN1353551_c0_g1	0.00	0.00	0.00	0.00	0.00	4.25	0.00	0.00	0.00	4.51
TRINITY_DN1353552_c0_g1	0.00	0.00	0.00	5.02	0.00	0.00	0.00	0.00	0.00	4.68
TRINITY_DN1353553_c0_g1	0.00	0.00	0.00	0.00	0.00	0.00	0.00	0.00	0.00	0.00
TRINITY_DN1353555_c0_g1	0.00	0.00	0.00	0.00	0.00	0.00	0.00	0.00	0.00	0.00
TRINITY_DN1353556_c0_g1	0.00	3.83	0.00	0.00	0.00	0.00	0.00	0.00	0.00	9.51
TRINITY_DN1353559_c0_g1	0.00	0.00	0.00	0.00	7.94	0.00	0.00	0.00	0.00	7.01
TRINITY_DN135355_c0_g1	0.00	0.00	0.00	0.00	0.00	0.00	0.00	0.00	0.00	0.00
TRINITY_DN135355_c1_g1	0.00	0.00	0.00	0.00	0.00	0.00	0.00	0.00	0.00	0.00
TRINITY_DN135355_c4_g1	0.00	0.00	0.00	0.00	0.00	0.00	0.00	0.00	0.00	0.00
TRINITY_DN1353562_c0_g1	0.00	0.00	0.00	0.00	0.00	0.00	0.00	0.00	0.00	7.49
TRINITY_DN1353563_c0_g1	0.00	0.00	0.00	0.00	26.68	0.00	0.00	0.00	0.00	0.00
TRINITY_DN1353564_c0_g1	0.00	0.00	0.00	0.00	0.00	0.00	0.00	0.00	0.00	13.54
TRINITY_DN1353565_c0_g1	0.00	0.00	0.00	0.00	0.00	0.00	0.00	0.00	0.00	0.00
TRINITY_DN135356_c0_g1	14.60	0.00	0.00	0.00	0.00	0.00	0.00	0.00	14.03	35.41
TRINITY_DN135356_c3_g1	0.00	0.00	0.00	0.00	0.00	0.00	0.00	0.00	0.00	0.00
TRINITY_DN1353570_c0_g1	0.00	0.00	0.00	0.00	0.00	0.00	0.00	0.00	0.00	0.00
TRINITY_DN1353571_c0_g1	0.00	0.00	0.00	0.00	0.00	0.00	0.00	0.00	0.00	0.00
TRINITY_DN1353572_c0_g1	0.00	0.00	0.00	0.00	0.00	0.00	0.00	0.00	0.00	0.00
TRINITY_DN1353574_c0_g1	11.88	0.00	0.00	0.00	0.00	0.00	0.00	0.00	0.00	0.00
TRINITY_DN1353575_c0_g1	0.00	0.00	0.00	0.00	0.00	0.00	0.00	0.00	0.00	0.00
TRINITY_DN1353576_c0_g1	0.00	0.00	0.00	0.00	0.00	0.00	0.00	0.00	0.00	3.68
TRINITY_DN135357_c0_g2	0.00	0.00	0.00	0.00	0.00	0.00	0.00	0.00	0.00	0.00
TRINITY_DN135357_c2_g1	0.00	0.00	0.00	0.00	0.00	0.00	0.00	0.00	0.00	0.00
TRINITY_DN1353586_c0_g1	0.00	0.00	0.00	0.00	0.00	0.00	0.00	0.00	0.00	0.00
TRINITY_DN1353587_c0_g1	0.00	0.00	0.00	0.00	0.00	0.00	0.00	0.00	0.00	0.00
TRINITY_DN1353589_c0_g1	0.00	0.00	0.00	0.00	0.00	0.00	0.00	0.00	4.90	0.00
TRINITY_DN135358_c0_g1	0.00	0.00	0.00	0.00	0.00	0.00	0.00	0.00	0.00	0.00
TRINITY_DN1353590_c0_g1	0.00	0.00	0.00	0.00	0.00	0.00	0.00	0.00	13.17	0.00
TRINITY_DN1353591_c0_g1	0.00	0.00	0.00	8.42	0.00	0.00	0.00	0.00	8.21	0.00
TRINITY_DN1353594_c0_g1	0.00	0.00	0.00	0.00	0.00	0.00	0.00	0.00	0.00	0.00
TRINITY_DN1353596_c0_g1	0.00	0.00	0.00	0.00	0.00	0.00	0.00	0.00	0.00	0.00
TRINITY_DN1353598_c0_g1	0.00	0.00	0.00	0.00	0.00	0.00	0.00	0.00	0.00	0.00
TRINITY_DN135359_c1_g1	0.00	0.00	0.00	0.00	0.00	0.00	0.00	0.00	0.00	7.22
TRINITY_DN13535_c0_g1	14.50	16.71	15.17	9.92	8.95	5.85	10.65	4.26	27.77	17.51
TRINITY_DN13535_c10_g1	0.00	0.00	7.82	0.00	0.00	0.00	0.00	7.58	0.00	14.15
TRINITY_DN13535_c14_g1	14.99	0.00	0.00	0.00	0.00	0.00	0.00	0.00	0.00	13.66
TRINITY_DN13535_c17_g1	0.00	0.00	0.00	0.00	0.00	0.00	0.00	0.00	0.00	0.00
TRINITY_DN13535_c1_g1	0.00	0.00	0.00	0.00	0.00	0.00	0.00	0.00	0.00	1.89
TRINITY_DN13535_c1_g2	26.57	28.54	28.59	18.39	14.38	15.69	36.30	7.00	64.69	64.61
TRINITY_DN13535_c1_g3	3.78	4.60	0.00	4.32	0.00	5.22	14.57	5.95	5.45	1.96
TRINITY_DN13535_c2_g1	22.72	40.19	13.46	15.78	16.02	5.99	33.36	8.22	36.66	72.56
TRINITY_DN13535_c3_g1	2.98	11.90	0.00	3.00	12.55	5.11	3.03	2.91	0.00	16.12
TRINITY_DN13535_c3_g2	25.89	0.00	0.00	0.00	0.00	0.00	0.00	0.00	0.00	35.57
TRINITY_DN13535_c5_g1	0.00	0.00	0.00	0.00	0.00	0.00	0.00	0.00	0.00	0.00
TRINITY_DN13535_c9_g1	1.25	0.00	0.00	0.00	3.76	2.19	7.35	2.39	0.00	0.00
TRINITY_DN1353601_c0_g1	0.00	0.00	0.00	0.00	0.00	0.00	0.00	0.00	0.00	0.00
TRINITY_DN1353602_c0_g1	8.94	0.00	0.00	0.00	18.64	0.00	0.00	0.00	8.54	0.00
TRINITY_DN1353604_c0_g1	0.00	0.00	0.00	0.00	0.00	0.00	0.00	0.00	0.00	14.91
TRINITY_DN1353605_c0_g1	0.00	0.00	0.00	0.00	0.00	0.00	0.00	0.00	0.00	6.26
TRINITY_DN1353606_c0_g1	0.00	0.00	0.00	0.00	0.00	0.00	0.00	0.00	0.00	0.00
TRINITY_DN1353607_c0_g1	0.00	0.00	0.00	0.00	0.00	0.00	0.00	0.00	0.00	0.00
TRINITY_DN1353609_c0_g1	0.00	0.00	0.00	20.44	0.00	0.00	0.00	0.00	0.00	0.00
TRINITY_DN135360_c0_g1	3.50	22.25	0.00	0.00	0.00	0.00	0.00	0.00	9.52	3.39
TRINITY_DN135360_c0_g2	0.00	0.00	0.00	0.00	0.00	0.00	0.00	0.00	0.00	0.00
TRINITY_DN135360_c1_g1	0.00	0.00	0.00	0.00	0.00	0.00	0.00	0.00	0.00	0.00
TRINITY_DN135360_c2_g1	0.00	0.00	0.00	17.96	0.00	0.00	0.00	0.00	0.00	0.00
TRINITY_DN135360_c3_g1	0.00	0.00	0.00	0.00	0.00	0.00	7.52	0.00	0.00	0.00
TRINITY_DN135360_c6_g1	0.00	17.27	0.00	0.00	0.00	0.00	0.00	0.00	6.92	13.34
TRINITY_DN1353611_c0_g1	0.00	0.00	0.00	0.00	0.00	0.00	0.00	0.00	0.00	0.00
TRINITY_DN1353612_c0_g1	0.00	0.00	4.87	0.00	0.00	4.19	6.02	0.00	0.00	4.45
TRINITY_DN1353614_c0_g1	0.00	0.00	0.00	0.00	0.00	0.00	0.00	0.00	0.00	39.56
TRINITY_DN1353615_c0_g1	0.00	0.00	0.00	0.00	0.00	0.00	0.00	0.00	5.66	0.00
TRINITY_DN1353616_c0_g1	0.00	0.00	0.00	0.00	0.00	0.00	0.00	0.00	0.00	3.73
TRINITY_DN1353617_c0_g1	3.38	1.17	2.23	3.40	0.00	0.00	2.55	2.17	8.80	10.23
TRINITY_DN1353618_c0_g1	0.00	0.00	0.00	0.00	0.00	0.00	0.00	0.00	0.00	0.00
TRINITY_DN135361_c0_g1	0.00	0.00	0.00	0.00	0.00	9.00	0.00	0.00	0.00	0.00
TRINITY_DN135361_c0_g2	0.00	0.00	0.00	0.00	0.00	0.00	0.00	0.00	0.00	0.00
TRINITY_DN135361_c2_g1	0.00	0.00	0.00	0.00	0.00	0.00	0.00	0.00	0.00	9.75
TRINITY_DN1353621_c0_g1	0.00	0.00	0.00	0.00	0.00	0.00	0.00	0.00	0.00	0.00
TRINITY_DN1353623_c0_g1	0.00	0.00	0.00	0.00	0.00	0.00	0.00	0.00	0.00	0.00
TRINITY_DN1353625_c0_g1	0.00	0.00	0.00	0.00	0.00	0.00	0.00	0.00	0.00	0.00
TRINITY_DN1353628_c0_g1	9.65	0.00	0.00	0.00	0.00	0.00	0.00	0.00	0.00	17.74
TRINITY_DN1353629_c0_g1	0.00	0.00	0.00	0.00	0.00	0.00	0.00	0.00	0.00	0.00
TRINITY_DN135362_c0_g1	0.00	0.00	0.00	15.65	7.18	0.00	0.00	0.00	0.00	0.00
TRINITY_DN135362_c2_g1	0.00	0.00	0.00	0.00	0.00	0.00	0.00	0.00	0.00	2.58
TRINITY_DN135362_c2_g2	0.00	0.00	0.00	0.00	0.00	0.00	0.00	0.00	0.00	0.00
TRINITY_DN135362_c3_g1	9.91	0.00	0.00	0.00	0.00	0.00	25.69	0.00	0.00	9.09
TRINITY_DN135362_c3_g2	0.00	0.00	0.00	0.00	0.00	0.00	0.00	0.00	0.00	0.00
TRINITY_DN135362_c4_g1	0.00	18.41	0.00	0.00	0.00	0.00	0.00	0.00	0.00	0.00
TRINITY_DN135362_c6_g1	6.37	0.00	6.33	2.12	0.00	1.81	0.00	0.00	2.05	28.48
TRINITY_DN135362_c7_g1	0.00	23.99	0.00	0.00	0.00	0.00	8.61	0.00	0.00	6.23
TRINITY_DN1353630_c0_g1	9.04	0.00	0.00	0.00	9.42	0.00	0.00	0.00	8.64	16.66
TRINITY_DN1353632_c0_g1	0.00	0.00	0.00	0.00	0.00	0.00	0.00	0.00	0.00	0.00
TRINITY_DN1353633_c0_g1	0.00	0.00	0.00	0.00	4.40	0.00	0.00	4.12	0.00	0.00
TRINITY_DN1353635_c0_g1	0.00	0.00	0.00	0.00	0.00	0.00	0.00	0.00	3.78	0.00
TRINITY_DN1353636_c0_g1	0.00	0.00	0.00	0.00	0.00	0.00	0.00	0.00	0.00	0.00
TRINITY_DN1353637_c0_g1	0.00	3.88	0.00	0.00	0.00	0.00	0.00	0.00	0.00	24.82
TRINITY_DN1353638_c0_g1	0.00	0.00	0.00	0.00	0.00	0.00	0.00	0.00	0.00	0.00
TRINITY_DN1353639_c0_g1	2.56	2.76	0.00	0.00	0.00	2.19	0.00	0.00	4.93	16.29
TRINITY_DN135363_c0_g1	10.95	0.00	0.00	0.00	0.00	0.00	0.00	0.00	0.00	2.49
TRINITY_DN1353643_c0_g1	0.00	0.00	0.00	0.00	0.00	0.00	0.00	0.00	0.00	19.49
TRINITY_DN1353644_c0_g1	0.00	0.00	0.00	0.00	0.00	0.00	0.00	0.00	0.00	0.00
TRINITY_DN1353646_c0_g1	0.00	0.00	0.00	0.00	0.00	0.00	0.00	0.00	6.02	5.09
TRINITY_DN1353647_c0_g1	0.00	0.00	0.00	0.00	0.00	0.00	0.00	0.00	0.00	0.00
TRINITY_DN1353648_c0_g1	0.00	0.00	0.00	0.00	0.00	0.00	0.00	0.00	0.00	0.00
TRINITY_DN1353649_c0_g1	0.00	0.00	0.00	0.00	0.00	0.00	0.00	0.00	0.00	0.00
TRINITY_DN135364_c0_g1	11.58	0.00	0.00	0.00	0.00	0.00	0.00	0.00	11.46	30.55
TRINITY_DN135364_c1_g2	0.00	0.00	0.00	0.00	0.00	0.00	0.00	0.00	0.00	0.00
TRINITY_DN135364_c2_g1	5.06	0.00	0.00	0.00	5.28	0.00	0.00	0.00	0.00	0.00
TRINITY_DN1353650_c0_g1	0.00	0.00	0.00	0.00	0.00	0.00	5.30	0.00	0.00	0.00
TRINITY_DN1353653_c0_g1	0.00	0.00	0.00	0.00	0.00	0.00	0.00	0.00	0.00	10.22
TRINITY_DN1353654_c0_g1	0.00	0.00	0.00	0.00	0.00	0.00	0.00	0.00	0.00	0.00
TRINITY_DN1353655_c0_g1	11.29	2.41	0.00	0.00	2.38	9.64	10.56	0.00	6.54	6.16
TRINITY_DN1353657_c0_g1	0.00	0.00	0.00	0.00	0.00	0.00	0.00	0.00	0.00	0.00
TRINITY_DN1353658_c0_g1	0.00	0.00	0.00	0.00	0.00	0.00	0.00	0.00	0.00	3.46
TRINITY_DN135365_c1_g1	0.00	0.00	0.00	0.00	0.00	0.00	0.00	0.00	0.00	0.00
TRINITY_DN1353660_c0_g1	0.00	0.00	0.00	0.00	0.00	0.00	0.00	0.00	0.00	0.00
TRINITY_DN1353661_c0_g1	0.00	0.00	0.00	10.76	0.00	0.00	0.00	0.00	0.00	0.00
TRINITY_DN1353663_c0_g1	0.00	0.00	0.00	0.00	0.00	0.00	0.00	23.19	0.00	0.00
TRINITY_DN1353667_c0_g1	0.00	0.00	0.00	0.00	0.00	0.00	0.00	0.00	0.00	0.00
TRINITY_DN135366_c0_g1	0.00	13.80	0.00	0.00	0.00	0.00	0.00	0.00	12.17	0.00
TRINITY_DN1353672_c0_g1	0.00	0.00	0.00	0.00	0.00	0.00	0.00	0.00	0.00	0.00
TRINITY_DN1353673_c0_g1	0.00	0.00	0.00	0.00	3.46	0.00	0.00	0.00	3.16	0.00
TRINITY_DN1353674_c0_g1	0.00	0.00	0.00	0.00	0.00	0.00	0.00	0.00	5.05	0.00
TRINITY_DN1353676_c0_g1	0.00	0.00	0.00	0.00	0.00	0.00	0.00	0.00	7.69	0.00
TRINITY_DN1353677_c0_g1	0.00	0.00	2.86	0.00	0.00	0.00	6.83	0.00	2.76	2.61
TRINITY_DN1353678_c0_g1	0.00	3.77	6.83	0.00	0.00	0.00	0.00	0.00	3.27	6.24
TRINITY_DN1353679_c0_g1	0.00	0.00	0.00	0.00	0.00	0.00	0.00	0.00	0.00	2.34
TRINITY_DN135367_c0_g2	0.00	0.00	0.00	0.00	0.00	0.00	0.00	0.00	0.00	0.00
TRINITY_DN135367_c0_g3	0.00	0.00	0.00	0.00	0.00	0.00	0.00	0.00	0.00	0.00
TRINITY_DN135367_c0_g4	0.00	0.00	0.00	0.00	11.59	0.00	0.00	0.00	0.00	0.00
TRINITY_DN135367_c1_g1	0.00	0.00	0.00	0.00	3.82	0.00	4.41	0.00	3.48	6.63
TRINITY_DN135367_c2_g1	0.00	0.00	0.00	0.00	0.00	0.00	0.00	0.00	0.00	15.29
TRINITY_DN1353680_c0_g1	0.00	0.00	0.00	0.00	0.00	0.00	0.00	0.00	0.00	0.00
TRINITY_DN1353685_c0_g1	0.00	0.00	0.00	0.00	4.18	0.00	14.60	3.91	0.00	0.00
TRINITY_DN1353686_c0_g1	0.00	0.00	0.00	0.00	5.04	0.00	0.00	0.00	0.00	0.00
TRINITY_DN1353687_c0_g1	0.00	0.00	0.00	0.00	0.00	0.00	0.00	0.00	0.00	0.00
TRINITY_DN1353688_c0_g1	0.00	0.00	0.00	0.00	0.00	28.73	0.00	0.00	0.00	0.00
TRINITY_DN1353689_c0_g1	0.00	0.00	0.00	0.00	0.00	5.15	0.00	0.00	22.55	5.45
TRINITY_DN135368_c0_g1	0.00	0.00	0.00	4.70	14.98	0.00	0.00	0.00	4.54	0.00
TRINITY_DN135368_c1_g1	0.00	0.00	0.00	0.00	0.00	0.00	0.00	0.00	0.00	0.00
TRINITY_DN1353690_c0_g1	0.00	0.00	10.22	0.00	0.00	0.00	0.00	0.00	0.00	0.00
TRINITY_DN1353691_c0_g1	0.00	0.00	0.00	0.00	7.68	0.00	0.00	0.00	0.00	6.77
TRINITY_DN1353692_c0_g1	0.00	0.00	0.00	0.00	0.00	0.00	0.00	0.00	0.00	0.00
TRINITY_DN1353693_c0_g1	0.00	0.00	0.00	0.00	0.00	0.00	0.00	0.00	0.00	4.26
TRINITY_DN1353695_c0_g1	0.00	0.00	0.00	0.00	6.85	29.66	0.00	0.00	6.24	12.09
TRINITY_DN1353696_c0_g1	0.00	35.31	0.00	0.00	0.00	12.43	0.00	0.00	28.07	0.00
TRINITY_DN1353697_c0_g1	0.00	0.00	0.00	0.00	0.00	0.00	0.00	0.00	0.00	3.45
TRINITY_DN135369_c0_g1	9.39	0.00	0.00	0.00	0.00	0.00	0.00	9.22	9.87	12.88
TRINITY_DN135369_c1_g2	14.36	17.37	0.00	0.00	0.00	0.00	0.00	0.00	0.00	0.00
TRINITY_DN135369_c1_g3	0.00	0.00	0.00	0.00	0.00	0.00	0.00	0.00	0.00	11.95
TRINITY_DN13536_c0_g1	18.67	29.02	13.20	8.70	11.96	9.25	26.69	7.84	41.74	38.14
TRINITY_DN13536_c0_g2	0.00	0.00	0.00	0.00	0.00	0.00	0.00	0.00	0.00	7.83
TRINITY_DN13536_c0_g4	0.00	3.97	3.54	6.04	0.00	0.00	0.00	0.00	0.00	5.90
TRINITY_DN13536_c3_g1	0.00	0.00	0.00	0.00	6.67	0.00	0.00	0.00	12.15	0.00
TRINITY_DN13536_c3_g2	0.00	0.00	0.00	0.00	0.00	0.00	0.00	0.00	0.00	0.00
TRINITY_DN13536_c5_g1	0.00	0.00	0.00	0.00	0.00	0.00	0.00	0.00	0.00	0.00
TRINITY_DN1353700_c0_g1	0.00	8.50	0.00	0.00	0.00	0.00	0.00	0.00	0.00	0.00
TRINITY_DN1353701_c0_g1	0.00	0.00	0.00	0.00	0.00	0.00	0.00	0.00	10.64	0.00
TRINITY_DN1353702_c0_g1	0.00	0.00	0.00	0.00	0.00	0.00	0.00	0.00	0.00	0.00
TRINITY_DN1353704_c0_g1	0.00	0.00	0.00	0.00	0.00	0.00	0.00	0.00	0.00	0.00
TRINITY_DN1353705_c0_g1	0.00	0.00	0.00	0.00	0.00	0.00	0.00	0.00	0.00	0.00
TRINITY_DN1353706_c0_g1	0.00	0.00	0.00	0.00	0.00	0.00	0.00	0.00	0.00	0.00
TRINITY_DN1353707_c0_g1	0.00	0.00	0.00	0.00	0.00	0.00	0.00	0.00	0.00	0.00
TRINITY_DN1353708_c0_g1	0.00	0.00	0.00	0.00	1.85	0.00	0.00	0.00	0.00	0.00
TRINITY_DN1353709_c0_g1	0.00	0.00	0.00	0.00	0.00	0.00	0.00	0.00	0.00	10.22
TRINITY_DN135370_c0_g1	0.00	2.82	0.00	0.00	0.00	0.00	2.75	0.00	0.00	0.00
TRINITY_DN135370_c0_g2	0.00	7.62	0.00	0.00	7.26	0.00	0.00	0.00	0.00	0.00
TRINITY_DN135370_c0_g3	0.00	0.00	0.00	0.00	0.00	0.00	0.00	0.00	0.00	0.00
TRINITY_DN135370_c0_g4	0.00	2.73	0.00	0.00	0.00	0.00	0.00	0.00	0.00	0.00
TRINITY_DN1353710_c0_g1	0.00	0.00	0.00	0.00	0.00	0.00	0.00	0.00	0.00	0.00
TRINITY_DN1353712_c0_g1	0.00	0.00	0.00	0.00	0.00	0.00	0.00	0.00	0.00	0.00
TRINITY_DN1353713_c0_g1	0.00	0.00	0.00	0.00	0.00	0.00	0.00	0.00	0.00	0.00
TRINITY_DN1353714_c0_g1	0.00	0.00	0.00	0.00	0.00	0.00	0.00	0.00	0.00	0.00
TRINITY_DN1353715_c0_g1	0.00	0.00	0.00	0.00	0.00	0.00	13.11	5.17	5.00	4.82
TRINITY_DN1353716_c0_g1	0.00	0.00	0.00	0.00	0.00	0.00	0.00	0.00	8.16	0.00
TRINITY_DN1353717_c0_g1	0.00	0.00	0.00	0.00	0.00	0.00	0.00	0.00	0.00	0.00
TRINITY_DN1353718_c0_g1	0.00	0.00	0.00	0.00	0.00	0.00	0.00	0.00	0.00	0.00
TRINITY_DN1353719_c0_g1	0.00	0.00	0.00	0.00	0.00	0.00	0.00	0.00	0.00	0.00
TRINITY_DN135371_c1_g1	0.00	0.00	14.89	0.00	0.00	0.00	0.00	0.00	0.00	13.43
TRINITY_DN135371_c2_g1	4.77	10.83	0.00	0.00	0.00	0.00	0.00	0.00	4.54	8.74
TRINITY_DN1353722_c0_g1	3.62	0.00	0.00	0.00	0.00	6.21	0.00	0.00	3.46	0.00
TRINITY_DN1353723_c0_g1	0.00	0.00	0.00	8.28	0.00	0.00	0.00	0.00	8.08	7.79
TRINITY_DN1353725_c0_g1	0.00	0.00	0.00	0.00	0.00	0.00	0.00	0.00	0.00	0.00
TRINITY_DN1353727_c0_g1	6.94	0.00	0.00	0.00	0.00	0.00	0.00	0.00	6.59	0.00
TRINITY_DN1353729_c0_g1	0.00	0.00	0.00	0.00	0.00	0.00	0.00	0.00	0.00	32.44
TRINITY_DN135372_c0_g1	0.00	0.00	0.00	0.00	0.00	0.00	0.00	0.00	0.00	0.00
TRINITY_DN135372_c2_g1	0.00	0.00	0.00	0.00	0.00	0.00	0.00	0.00	13.28	0.00
TRINITY_DN135372_c3_g1	0.00	0.00	0.00	0.00	0.00	0.00	0.00	0.00	11.51	21.89
TRINITY_DN135372_c7_g1	24.98	0.00	0.00	0.00	0.00	0.00	0.00	0.00	0.00	0.00
TRINITY_DN135372_c8_g1	0.00	0.00	0.00	0.00	0.00	0.00	0.00	0.00	0.00	0.00
TRINITY_DN1353731_c0_g1	6.65	0.00	0.00	0.00	0.00	0.00	0.00	0.00	6.33	0.00
TRINITY_DN1353732_c0_g1	0.00	9.97	0.00	0.00	0.00	7.60	0.00	0.00	0.00	4.04
TRINITY_DN1353733_c0_g1	0.00	0.00	0.00	4.85	0.00	0.00	0.00	0.00	0.00	0.00
TRINITY_DN1353736_c0_g1	0.00	0.00	0.00	0.00	20.34	0.00	0.00	0.00	0.00	0.00
TRINITY_DN1353738_c0_g1	0.00	0.00	0.00	0.00	0.00	0.00	0.00	0.00	0.00	0.00
TRINITY_DN1353739_c0_g1	0.00	0.00	0.00	0.00	0.00	0.00	0.00	0.00	0.00	0.00
TRINITY_DN135373_c0_g1	0.00	0.00	0.00	0.00	0.00	0.00	0.00	0.00	0.00	0.00
TRINITY_DN135373_c1_g1	0.00	0.00	0.00	0.00	0.00	0.00	0.00	0.00	0.00	0.00
TRINITY_DN135373_c3_g1	0.00	0.00	0.00	0.00	0.00	0.00	0.00	0.00	0.00	0.00
TRINITY_DN135373_c4_g1	0.00	0.00	0.00	0.00	0.00	0.00	0.00	0.00	0.00	0.00
TRINITY_DN1353741_c0_g1	0.00	0.00	0.00	0.00	0.00	0.00	0.00	0.00	0.00	0.00
TRINITY_DN1353748_c0_g1	0.00	0.00	0.00	0.00	0.00	0.00	0.00	0.00	0.00	0.00
TRINITY_DN1353749_c0_g1	0.00	0.00	0.00	0.00	0.00	0.00	0.00	0.00	0.00	0.00
TRINITY_DN135374_c0_g1	0.00	0.00	0.00	0.00	0.00	0.00	0.00	0.00	13.17	0.00
TRINITY_DN1353750_c0_g1	0.00	0.00	0.00	0.00	0.00	0.00	0.00	0.00	0.00	7.53
TRINITY_DN1353752_c0_g1	0.00	0.00	0.00	3.69	0.00	0.00	9.05	0.00	0.00	0.00
TRINITY_DN1353754_c0_g1	0.00	0.00	0.00	0.00	0.00	0.00	0.00	0.00	0.00	0.00
TRINITY_DN1353756_c0_g1	0.00	0.00	0.00	0.00	0.00	0.00	0.00	0.00	0.00	0.00
TRINITY_DN1353757_c0_g1	0.00	7.82	0.00	0.00	0.00	0.00	0.00	0.00	0.00	6.46
TRINITY_DN135375_c0_g1	8.79	30.81	0.00	0.00	0.00	0.00	8.86	0.00	0.00	9.52
TRINITY_DN135375_c2_g1	0.00	0.00	0.00	0.00	0.00	0.00	0.00	0.00	0.00	0.00
TRINITY_DN1353760_c0_g1	0.00	0.00	0.00	0.00	0.00	0.00	0.00	0.00	13.17	0.00
TRINITY_DN1353762_c0_g1	0.00	58.98	0.00	0.00	0.00	0.00	0.00	0.00	0.00	0.00
TRINITY_DN1353767_c0_g1	0.00	0.00	0.00	0.00	0.00	0.00	0.00	0.00	0.00	0.00
TRINITY_DN1353769_c0_g1	0.00	0.00	0.00	0.00	0.00	0.00	0.00	0.00	63.37	0.00
TRINITY_DN135376_c1_g1	0.00	0.00	0.00	0.00	0.00	0.00	0.00	0.00	0.00	0.00
TRINITY_DN1353774_c0_g1	0.00	1.86	0.00	0.00	0.00	0.00	0.00	0.00	1.71	0.00
TRINITY_DN1353775_c0_g1	0.00	0.00	0.00	0.00	0.00	0.00	0.00	0.00	0.00	0.00
TRINITY_DN1353777_c0_g1	9.97	0.00	0.00	0.00	0.00	0.00	0.00	0.00	0.00	0.00
TRINITY_DN1353779_c0_g1	0.00	36.82	0.00	0.00	15.75	0.00	0.00	0.00	0.00	0.00
TRINITY_DN135377_c0_g1	0.00	0.00	0.00	0.00	0.00	0.00	0.00	0.00	0.00	0.00
TRINITY_DN1353780_c0_g1	0.00	0.00	0.00	2.32	0.00	0.00	0.00	0.00	0.00	0.00
TRINITY_DN1353786_c0_g1	0.00	0.00	0.00	0.00	27.08	0.00	0.00	0.00	0.00	0.00
TRINITY_DN1353787_c0_g1	0.00	0.00	0.00	0.00	0.00	0.00	0.00	0.00	0.00	25.40
TRINITY_DN1353788_c0_g1	0.00	0.00	3.56	0.00	0.00	0.00	4.32	6.98	3.41	6.51
TRINITY_DN1353790_c0_g1	0.00	14.17	0.00	0.00	0.00	0.00	0.00	0.00	0.00	10.67
TRINITY_DN1353792_c0_g1	0.00	0.00	0.00	0.00	0.00	0.00	0.00	0.00	0.00	4.99
TRINITY_DN1353793_c0_g1	0.00	0.00	0.00	0.00	0.00	0.00	3.34	0.00	0.00	0.00
TRINITY_DN1353794_c0_g1	0.00	12.05	0.00	0.00	0.00	0.00	0.00	0.00	0.00	0.00
TRINITY_DN1353795_c0_g1	0.00	0.00	3.50	0.00	0.00	0.00	0.00	0.00	0.00	4.81
TRINITY_DN1353796_c0_g1	0.00	0.00	0.00	0.00	0.00	0.00	0.00	0.00	0.00	0.00
TRINITY_DN1353797_c0_g1	0.00	0.00	0.00	0.00	0.00	0.00	0.00	0.00	0.00	0.00
TRINITY_DN1353798_c0_g1	0.00	0.00	0.00	0.00	0.00	0.00	0.00	0.00	0.00	0.00
TRINITY_DN1353799_c0_g1	0.00	0.00	0.00	0.00	0.00	0.00	0.00	0.00	0.00	0.00
TRINITY_DN13537_c0_g1	0.00	0.00	0.00	0.00	0.00	0.00	0.00	0.00	0.00	0.00
TRINITY_DN13537_c0_g2	15.23	49.68	40.22	48.18	19.38	42.00	27.87	27.68	62.34	10.38
TRINITY_DN13537_c1_g1	0.00	0.00	0.00	0.00	0.00	0.00	0.00	0.00	0.00	0.00
TRINITY_DN13537_c2_g1	0.00	0.00	0.00	0.00	0.00	0.00	0.00	0.00	0.00	0.00
TRINITY_DN13537_c3_g1	0.00	0.00	0.00	0.00	0.00	0.00	0.00	0.00	0.00	0.00
TRINITY_DN1353804_c0_g1	0.00	0.00	0.00	0.00	34.69	14.49	32.21	0.00	0.00	0.00
TRINITY_DN1353805_c0_g1	0.00	6.88	0.00	0.00	4.54	5.51	0.00	2.09	4.16	5.87
TRINITY_DN1353806_c0_g1	6.57	7.72	0.00	0.00	0.00	0.00	0.00	0.00	0.00	0.00
TRINITY_DN1353807_c0_g1	0.00	0.00	0.00	0.00	0.00	0.00	0.00	0.00	0.00	0.00
TRINITY_DN135380_c1_g1	0.00	0.00	0.00	0.00	0.00	0.00	0.00	0.00	7.06	0.00
TRINITY_DN1353810_c0_g1	0.00	0.00	13.32	0.00	0.00	0.00	34.49	0.00	0.00	0.00
TRINITY_DN1353812_c0_g1	11.72	0.00	0.00	0.00	6.12	0.00	0.00	0.00	5.57	0.00
TRINITY_DN1353813_c0_g1	0.00	0.00	0.00	0.00	0.00	0.00	0.00	0.00	0.00	0.00
TRINITY_DN1353815_c0_g1	0.00	0.00	0.00	0.00	0.00	0.00	0.00	0.00	0.00	9.37
TRINITY_DN1353816_c0_g1	0.00	37.49	0.00	0.00	0.00	0.00	0.00	0.00	0.00	0.00
TRINITY_DN1353817_c0_g1	0.00	0.00	0.00	0.00	0.00	0.00	0.00	0.00	0.00	13.66
TRINITY_DN1353821_c0_g1	0.00	0.00	0.00	0.00	0.00	0.00	0.00	0.00	6.10	0.00
TRINITY_DN1353822_c0_g1	0.00	0.00	0.00	0.00	0.00	0.00	0.00	0.00	0.00	0.00
TRINITY_DN1353823_c0_g1	0.00	0.00	0.00	0.00	0.00	0.00	0.00	0.00	0.00	0.00
TRINITY_DN1353824_c0_g1	0.00	0.00	0.00	0.00	0.00	0.00	0.00	0.00	0.00	0.00
TRINITY_DN1353825_c0_g1	0.00	0.00	0.00	0.00	0.00	0.00	0.00	0.00	0.00	0.00
TRINITY_DN1353826_c0_g1	0.00	0.00	0.00	0.00	0.00	0.00	0.00	0.00	0.00	0.00
TRINITY_DN1353828_c0_g1	0.00	0.00	0.00	0.00	0.00	0.00	0.00	0.00	14.19	0.00
TRINITY_DN135382_c0_g1	8.94	0.00	0.00	0.00	0.00	0.00	0.00	0.00	0.00	0.00
TRINITY_DN135382_c0_g2	0.00	25.37	0.00	10.09	0.00	0.00	27.07	0.00	0.00	34.68
TRINITY_DN135382_c0_g3	27.88	0.00	0.00	0.00	0.00	0.00	0.00	13.74	0.00	11.83
TRINITY_DN135382_c1_g1	0.00	0.00	0.00	0.00	0.00	0.00	0.00	0.00	0.00	0.00
TRINITY_DN135382_c1_g2	0.00	0.00	0.00	0.00	0.00	0.00	0.00	0.00	0.00	0.00
TRINITY_DN135382_c1_g4	0.00	0.00	0.00	0.00	0.00	0.00	0.00	0.00	0.00	0.00
TRINITY_DN1353830_c0_g1	16.51	3.62	3.29	0.00	3.46	5.66	0.00	0.00	9.50	20.40
TRINITY_DN1353832_c0_g1	0.00	0.00	0.00	0.00	0.00	0.00	0.00	0.00	0.00	0.00
TRINITY_DN1353833_c0_g1	0.00	0.00	0.00	0.00	8.58	0.00	0.00	0.00	0.00	0.00
TRINITY_DN1353834_c0_g1	0.00	0.00	0.00	0.00	0.00	0.00	0.00	0.00	0.00	0.00
TRINITY_DN1353835_c0_g1	0.00	0.00	0.00	0.00	6.17	0.00	0.00	0.00	0.00	5.43
TRINITY_DN1353837_c0_g1	0.00	0.00	0.00	0.00	0.00	0.00	0.00	0.00	0.00	0.00
TRINITY_DN135383_c1_g1	0.00	0.00	0.00	10.03	0.00	0.00	53.72	0.00	9.87	9.50
TRINITY_DN1353840_c0_g1	0.00	0.00	0.00	0.00	0.00	0.00	0.00	0.00	0.00	8.14
TRINITY_DN1353842_c0_g1	0.00	0.00	0.00	0.00	0.00	0.00	0.00	0.00	0.00	0.00
TRINITY_DN1353844_c0_g1	0.00	0.00	0.00	0.00	0.00	0.00	0.00	0.00	0.00	0.00
TRINITY_DN1353845_c0_g1	3.55	0.00	0.00	0.00	0.00	0.00	4.29	0.00	3.39	0.00
TRINITY_DN1353846_c0_g1	0.00	0.00	0.00	0.00	0.00	0.00	0.00	0.00	0.00	10.75
TRINITY_DN1353848_c0_g1	0.00	0.00	0.00	0.00	0.00	2.69	0.00	0.00	0.00	0.00
TRINITY_DN135384_c0_g1	2.83	6.15	2.82	8.46	2.98	2.43	0.00	0.00	2.72	12.90
TRINITY_DN135384_c1_g1	0.00	0.00	0.00	0.00	0.00	0.00	0.00	0.00	0.00	0.00
TRINITY_DN1353850_c0_g1	0.00	0.00	0.00	0.00	0.00	0.00	0.00	0.00	0.00	0.00
TRINITY_DN1353851_c0_g1	0.00	0.00	0.00	0.00	7.89	0.00	0.00	0.00	0.00	0.00
TRINITY_DN1353852_c0_g1	0.00	0.00	0.00	0.00	0.00	11.90	8.70	0.00	6.50	11.80
TRINITY_DN1353854_c0_g1	0.00	0.00	0.00	0.00	0.00	0.00	0.00	0.00	0.00	0.00
TRINITY_DN1353855_c0_g1	0.00	0.00	0.00	0.00	0.00	0.00	0.00	0.00	0.00	0.00
TRINITY_DN1353856_c0_g1	0.00	0.00	0.00	0.00	0.00	0.00	0.00	0.00	0.00	0.00
TRINITY_DN1353857_c0_g1	0.00	0.00	0.00	0.00	0.00	0.00	0.00	0.00	0.00	0.00
TRINITY_DN1353860_c0_g1	0.00	0.00	0.00	0.00	0.00	0.00	0.00	0.00	0.00	0.00
TRINITY_DN1353861_c0_g1	0.00	20.21	0.00	0.00	0.00	0.00	0.00	0.00	0.00	0.00
TRINITY_DN1353862_c0_g1	0.00	0.00	4.53	0.00	4.73	0.00	0.00	4.44	4.30	12.40
TRINITY_DN1353863_c0_g1	0.00	16.48	0.00	0.00	0.00	0.00	0.00	0.00	19.88	6.40
TRINITY_DN1353864_c0_g1	0.00	0.00	0.00	0.00	0.00	0.00	0.00	0.00	0.00	11.33
TRINITY_DN1353865_c0_g1	0.00	0.00	0.00	0.00	0.00	0.00	0.00	0.00	0.00	0.00
TRINITY_DN1353868_c0_g1	0.00	0.00	0.00	0.00	0.00	0.00	0.00	0.00	0.00	0.00
TRINITY_DN1353869_c0_g1	0.00	0.00	0.00	0.00	9.74	0.00	0.00	0.00	0.00	0.00
TRINITY_DN135386_c0_g1	7.52	0.00	0.00	0.00	0.00	0.00	0.00	0.00	0.00	0.00
TRINITY_DN1353870_c0_g1	0.00	0.00	0.00	0.00	0.00	0.00	0.00	0.00	0.00	0.00
TRINITY_DN1353871_c0_g1	0.00	6.69	5.81	0.00	0.00	0.00	0.00	0.00	0.00	5.30
TRINITY_DN1353872_c0_g1	0.00	0.00	0.00	0.00	33.88	0.00	0.00	0.00	10.42	0.00
TRINITY_DN1353873_c0_g1	7.91	0.00	0.00	0.00	0.00	0.00	0.00	0.00	0.00	0.00
TRINITY_DN1353876_c0_g1	0.00	0.00	0.00	0.00	0.00	0.00	0.00	0.00	0.00	4.79
TRINITY_DN1353879_c0_g1	0.00	0.00	0.00	5.33	0.00	0.00	0.00	0.00	0.00	0.00
TRINITY_DN1353880_c0_g1	0.00	0.00	0.00	0.00	0.00	0.00	0.00	0.00	0.00	0.00
TRINITY_DN1353883_c0_g1	0.00	4.53	0.00	0.00	0.00	0.00	0.00	3.97	7.71	0.00
TRINITY_DN1353886_c0_g1	0.00	20.82	0.00	0.00	0.00	0.00	0.00	0.00	16.84	0.00
TRINITY_DN1353887_c0_g1	14.87	0.00	0.00	0.00	0.00	0.00	19.44	0.00	14.27	0.00
TRINITY_DN1353888_c0_g1	0.00	0.00	0.00	0.00	0.00	0.00	0.00	0.00	0.00	33.40
TRINITY_DN1353889_c0_g1	0.00	0.00	0.00	0.00	4.00	0.00	4.64	0.00	0.00	10.44
TRINITY_DN135388_c0_g1	7.16	0.00	0.00	0.00	0.00	0.00	0.00	0.00	3.00	0.00
TRINITY_DN1353890_c0_g1	0.00	0.00	0.00	0.00	0.00	0.00	0.00	0.00	0.00	0.00
TRINITY_DN1353891_c0_g1	0.00	0.00	0.00	8.98	0.00	0.00	0.00	0.00	0.00	0.00
TRINITY_DN1353893_c0_g1	0.00	0.00	0.00	0.00	0.00	0.00	0.00	0.00	0.00	0.00
TRINITY_DN1353894_c0_g1	0.00	0.00	0.00	0.00	0.00	0.00	0.00	0.00	0.00	0.00
TRINITY_DN1353895_c0_g1	0.00	0.00	0.00	0.00	11.83	0.00	0.00	0.00	0.00	0.00
TRINITY_DN1353896_c0_g1	15.95	0.00	0.00	0.00	0.00	0.00	0.00	0.00	0.00	0.00
TRINITY_DN1353897_c0_g1	0.00	0.00	0.00	0.00	0.00	0.00	0.00	0.00	0.00	22.04
TRINITY_DN1353898_c0_g1	34.97	0.00	0.00	0.00	0.00	0.00	0.00	0.00	0.00	0.00
TRINITY_DN13538_c0_g1	2.74	0.00	0.00	5.45	5.76	2.34	3.25	0.00	2.63	7.48
TRINITY_DN13538_c0_g2	7.12	0.00	0.00	3.53	7.47	0.00	0.00	10.45	15.46	16.23
TRINITY_DN13538_c1_g1	38.31	0.00	0.00	0.00	0.00	16.13	0.00	0.00	0.00	34.62
TRINITY_DN13538_c1_g2	0.00	22.49	19.42	0.00	0.00	0.00	0.00	0.00	48.35	34.62
TRINITY_DN1353902_c0_g1	0.00	0.00	0.00	0.00	3.76	0.00	0.00	0.00	0.00	0.00
TRINITY_DN1353905_c0_g1	0.00	0.00	0.00	0.00	0.00	0.00	0.00	0.00	0.00	8.82
TRINITY_DN1353906_c0_g1	0.00	0.00	0.00	0.00	0.00	6.80	10.04	0.00	0.00	7.19
TRINITY_DN1353907_c0_g1	0.00	18.85	0.00	0.00	0.00	3.61	5.15	0.00	8.00	7.67
TRINITY_DN1353908_c0_g1	0.00	0.00	0.00	0.00	0.00	9.52	0.00	0.00	0.00	0.00
TRINITY_DN1353909_c0_g1	3.03	0.00	9.05	0.00	0.00	2.59	0.00	0.00	2.90	8.27
TRINITY_DN135390_c0_g1	0.00	0.00	0.00	0.00	0.00	9.95	0.00	0.00	0.00	10.60
TRINITY_DN135390_c1_g1	0.00	0.00	0.00	0.00	0.00	0.00	0.00	0.00	0.00	0.00
TRINITY_DN1353910_c0_g1	0.00	39.59	0.00	0.00	0.00	0.00	0.00	0.00	0.00	0.00
TRINITY_DN1353912_c0_g1	0.00	0.00	0.00	0.00	0.00	0.00	0.00	0.00	0.00	0.00
TRINITY_DN1353914_c0_g1	0.00	0.00	0.00	0.00	0.00	0.00	0.00	0.00	0.00	8.14
TRINITY_DN1353915_c0_g1	0.00	0.00	0.00	0.00	0.00	0.00	0.00	0.00	0.00	0.00
TRINITY_DN1353917_c0_g1	0.00	0.00	0.00	0.00	0.00	0.00	0.00	0.00	0.00	0.00
TRINITY_DN1353918_c0_g1	0.00	0.00	0.00	0.00	0.00	0.00	0.00	0.00	0.00	0.00
TRINITY_DN135391_c0_g1	0.00	0.00	0.00	0.00	0.00	0.00	0.00	0.00	0.00	12.52
TRINITY_DN135391_c0_g2	0.00	0.00	0.00	0.00	0.00	0.00	0.00	0.00	0.00	0.00
TRINITY_DN135391_c0_g3	0.00	0.00	0.00	0.00	0.00	0.00	0.00	0.00	0.00	0.00
TRINITY_DN1353920_c0_g1	0.00	17.12	0.00	27.36	14.64	12.06	0.00	0.00	0.00	12.91
TRINITY_DN1353923_c0_g1	7.87	9.43	0.00	7.71	0.00	0.00	0.00	0.00	0.00	0.00
TRINITY_DN1353924_c0_g1	0.00	0.00	0.00	0.00	0.00	0.00	0.00	0.00	0.00	0.00
TRINITY_DN1353926_c0_g1	0.00	0.00	0.00	0.00	0.00	0.00	0.00	0.00	0.00	0.00
TRINITY_DN1353927_c0_g1	6.26	0.00	0.00	0.00	0.00	0.00	0.00	0.00	0.00	0.00
TRINITY_DN1353928_c0_g1	15.81	0.00	0.00	0.00	0.00	0.00	0.00	0.00	0.00	0.00
TRINITY_DN1353929_c0_g1	0.00	0.00	0.00	0.00	0.00	0.00	0.00	0.00	7.90	0.00
TRINITY_DN135392_c0_g1	0.00	0.00	0.00	0.00	0.00	0.00	98.74	0.00	0.00	3.09
TRINITY_DN135392_c1_g1	0.00	13.72	0.00	0.00	0.00	0.00	14.65	0.00	10.79	0.00
TRINITY_DN135392_c2_g4	0.00	0.00	0.00	0.00	0.00	0.00	0.00	0.00	0.00	0.00
TRINITY_DN135392_c3_g1	0.00	0.00	0.00	0.00	0.00	0.00	0.00	0.00	0.00	0.00
TRINITY_DN135392_c4_g1	0.00	0.00	0.00	0.00	0.00	0.00	0.00	0.00	0.00	0.00
TRINITY_DN135392_c5_g1	0.00	0.00	0.00	0.00	20.16	0.00	0.00	0.00	0.00	0.00
TRINITY_DN135392_c7_g1	0.00	0.00	0.00	0.00	0.00	2.16	0.00	0.00	7.31	11.50
TRINITY_DN135392_c8_g1	0.00	0.00	0.00	0.00	0.00	0.00	0.00	0.00	0.00	0.00
TRINITY_DN1353931_c0_g1	0.00	0.00	0.00	0.00	0.00	0.00	0.00	0.00	0.00	0.00
TRINITY_DN1353932_c0_g1	0.00	0.00	0.00	0.00	0.00	0.00	0.00	0.00	0.00	0.00
TRINITY_DN1353933_c0_g1	0.00	0.00	0.00	0.00	0.00	0.00	0.00	0.00	0.00	0.00
TRINITY_DN1353934_c0_g1	0.00	0.00	0.00	0.00	0.00	0.00	0.00	0.00	11.34	0.00
TRINITY_DN1353936_c0_g1	0.00	0.00	0.00	0.00	0.00	0.00	14.70	0.00	7.64	3.66
TRINITY_DN1353938_c0_g1	0.00	28.43	0.00	0.00	0.00	0.00	0.00	0.00	0.00	16.35
TRINITY_DN135393_c1_g1	0.00	0.00	0.00	0.00	0.00	0.00	0.00	0.00	0.00	0.00
TRINITY_DN135393_c2_g2	0.00	0.00	0.00	0.00	0.00	0.00	10.54	0.00	7.45	0.00
TRINITY_DN135393_c5_g1	0.00	0.00	0.00	0.00	0.00	0.00	0.00	0.00	0.00	0.00
TRINITY_DN135393_c7_g1	0.00	0.00	0.00	0.00	0.00	0.00	0.00	0.00	9.00	5.93
TRINITY_DN135393_c8_g1	4.30	4.58	0.00	0.00	2.27	0.00	0.00	0.00	0.00	1.95
TRINITY_DN1353940_c0_g1	0.00	0.00	0.00	0.00	0.00	0.00	0.00	0.00	0.00	0.00
TRINITY_DN1353942_c0_g1	6.24	0.00	0.00	0.00	8.45	12.93	0.00	0.00	14.96	40.37
TRINITY_DN1353944_c0_g1	0.00	0.00	0.00	0.00	0.00	0.00	0.00	0.00	0.00	0.00
TRINITY_DN1353945_c0_g1	0.00	0.00	0.00	0.00	0.00	0.00	0.00	0.00	16.36	0.00
TRINITY_DN1353946_c0_g1	0.00	6.26	0.00	0.00	5.68	0.00	6.80	0.00	0.00	0.00
TRINITY_DN1353948_c0_g1	0.00	0.00	0.00	0.00	0.00	0.00	0.00	0.00	0.00	0.00
TRINITY_DN1353949_c0_g1	0.00	0.00	0.00	0.00	0.00	0.00	0.00	0.00	0.00	0.00
TRINITY_DN135394_c0_g1	33.23	2.95	0.00	0.00	14.76	0.00	3.23	0.00	12.20	48.78
TRINITY_DN135394_c1_g1	0.00	0.00	0.00	18.17	0.00	0.00	0.00	0.00	36.60	0.00
TRINITY_DN1353950_c0_g1	0.00	0.00	0.00	0.00	0.00	0.00	0.00	0.00	0.00	0.00
TRINITY_DN1353951_c0_g1	0.00	0.00	0.00	0.00	0.00	0.00	0.00	0.00	0.00	0.00
TRINITY_DN1353952_c0_g1	0.00	0.00	0.00	0.00	0.00	0.00	0.00	0.00	9.17	0.00
TRINITY_DN1353958_c0_g1	0.00	0.00	0.00	0.00	0.00	0.00	0.00	0.00	0.00	0.00
TRINITY_DN1353959_c0_g1	0.00	0.00	0.00	0.00	0.00	0.00	0.00	0.00	0.00	0.00
TRINITY_DN135395_c0_g1	0.00	0.00	0.00	0.00	0.00	0.00	22.87	0.00	0.00	0.00
TRINITY_DN135395_c0_g2	0.00	0.00	0.00	0.00	0.00	0.00	0.00	0.00	0.00	0.00
TRINITY_DN135395_c2_g1	0.00	0.00	0.00	0.00	0.00	0.00	0.00	0.00	0.00	0.00
TRINITY_DN1353960_c0_g1	0.00	0.00	0.00	0.00	0.00	1.98	0.00	0.00	2.23	0.00
TRINITY_DN1353961_c0_g1	0.00	0.00	0.00	0.00	0.00	0.00	0.00	0.00	0.00	0.00
TRINITY_DN1353962_c0_g1	0.00	0.00	0.00	0.00	0.00	0.00	0.00	0.00	0.00	0.00
TRINITY_DN1353963_c0_g1	0.00	0.00	0.00	0.00	0.00	0.00	0.00	0.00	0.00	8.29
TRINITY_DN1353964_c0_g1	0.00	0.00	0.00	0.00	0.00	0.00	0.00	0.00	0.00	10.43
TRINITY_DN1353967_c0_g1	0.00	0.00	0.00	0.00	0.00	0.00	0.00	0.00	0.00	0.00
TRINITY_DN1353968_c0_g1	0.00	0.00	0.00	0.00	0.00	0.00	0.00	0.00	0.00	0.00
TRINITY_DN1353969_c0_g1	0.00	0.00	0.00	0.00	0.00	0.00	0.00	0.00	0.00	0.00
TRINITY_DN1353970_c0_g1	0.00	0.00	0.00	0.00	0.00	0.00	0.00	0.00	0.00	0.00
TRINITY_DN1353973_c0_g1	0.00	0.00	0.00	0.00	0.00	0.00	0.00	0.00	0.00	0.00
TRINITY_DN1353974_c0_g1	0.00	0.00	0.00	6.40	6.79	0.00	0.00	0.00	0.00	0.00
TRINITY_DN1353975_c0_g1	0.00	0.00	0.00	0.00	0.00	0.00	0.00	0.00	0.00	0.00
TRINITY_DN1353976_c0_g1	0.00	0.00	6.05	0.00	0.00	0.00	0.00	0.00	5.71	5.53
TRINITY_DN1353978_c0_g1	2.61	0.00	0.00	0.00	0.00	0.00	0.00	0.00	2.51	2.37
TRINITY_DN1353979_c0_g1	0.00	0.00	0.00	0.00	0.00	0.00	0.00	0.00	0.00	0.00
TRINITY_DN1353981_c0_g1	0.00	0.00	0.00	38.61	0.00	0.00	0.00	0.00	0.00	0.00
TRINITY_DN1353982_c0_g1	0.00	0.00	0.00	0.00	0.00	0.00	0.00	0.00	0.00	0.00
TRINITY_DN1353984_c0_g1	0.00	0.00	0.00	0.00	0.00	0.00	0.00	0.00	11.43	0.00
TRINITY_DN1353985_c0_g1	0.00	0.00	0.00	0.00	0.00	0.00	0.00	0.00	0.00	0.00
TRINITY_DN1353986_c0_g1	0.00	0.00	0.00	0.00	0.00	0.00	0.00	0.00	0.00	0.00
TRINITY_DN1353989_c0_g1	0.00	0.00	0.00	0.00	0.00	0.00	0.00	0.00	0.00	0.00
TRINITY_DN135398_c0_g1	0.00	0.00	0.00	0.00	0.00	0.00	0.00	0.00	0.00	0.00
TRINITY_DN1353991_c0_g1	0.00	0.00	0.00	0.00	0.00	0.00	0.00	0.00	0.00	0.00
TRINITY_DN1353992_c0_g1	0.00	0.00	0.00	0.00	0.00	0.00	0.00	0.00	0.00	0.00
TRINITY_DN1353995_c0_g1	0.00	0.00	0.00	0.00	0.00	0.00	0.00	0.00	0.00	0.00
TRINITY_DN1353996_c0_g1	0.00	0.00	0.00	0.00	0.00	0.00	0.00	0.00	6.00	5.81
TRINITY_DN135399_c0_g1	0.00	0.00	0.00	0.00	0.00	0.00	0.00	0.00	0.00	0.00
TRINITY_DN13539_c0_g1	0.00	0.00	0.00	0.00	0.00	3.16	0.00	0.00	0.00	0.00
TRINITY_DN13539_c0_g3	10.15	0.00	0.00	0.00	0.00	0.00	0.00	0.00	9.70	0.00
TRINITY_DN13539_c0_g4	0.00	0.00	0.00	0.00	0.00	0.00	0.00	0.00	0.00	42.72
TRINITY_DN13539_c1_g1	24.87	20.24	8.54	16.48	0.00	0.00	10.86	16.49	24.10	22.49
TRINITY_DN13539_c1_g2	0.00	0.00	0.00	0.00	0.00	0.00	0.00	0.00	0.00	0.00
TRINITY_DN13539_c2_g1	0.00	0.00	0.00	0.00	0.00	0.00	0.00	0.00	0.00	0.00
TRINITY_DN13539_c3_g1	0.00	0.00	0.00	0.00	0.00	0.00	0.00	0.00	0.00	0.00
TRINITY_DN1353_c0_g1	0.00	0.00	0.00	0.00	0.00	7.78	0.00	0.00	0.00	26.23
TRINITY_DN1353_c0_g2	0.00	0.00	0.00	0.00	13.84	0.00	0.00	0.00	29.79	18.43
TRINITY_DN1353_c5_g1	0.00	18.14	23.30	10.99	0.00	13.21	9.71	14.93	29.91	4.18
TRINITY_DN1354002_c0_g1	0.00	0.00	0.00	0.00	0.00	0.00	0.00	0.00	29.66	0.00
TRINITY_DN1354003_c0_g1	0.00	0.00	0.00	0.00	0.00	0.00	0.00	0.00	0.00	0.00
TRINITY_DN1354005_c0_g1	4.43	0.00	0.00	13.12	0.00	0.00	0.00	0.00	0.00	16.21
TRINITY_DN1354006_c0_g1	0.00	0.00	4.35	0.00	0.00	0.00	0.00	0.00	0.00	0.00
TRINITY_DN1354007_c0_g1	0.00	0.00	0.00	0.00	0.00	0.00	12.93	0.00	9.51	0.00
TRINITY_DN135400_c1_g1	0.00	36.50	0.00	14.55	0.00	0.00	0.00	0.00	14.51	0.00
TRINITY_DN135400_c2_g1	0.00	0.00	13.98	0.00	0.00	0.00	0.00	0.00	0.00	0.00
TRINITY_DN1354013_c0_g1	0.00	0.00	0.00	0.00	0.00	0.00	0.00	0.00	0.00	0.00
TRINITY_DN1354014_c0_g1	11.12	13.53	0.00	0.00	0.00	0.00	0.00	0.00	10.64	0.00
TRINITY_DN1354017_c0_g1	6.48	0.00	0.00	0.00	0.00	0.00	0.00	0.00	6.16	0.00
TRINITY_DN1354019_c0_g1	0.00	0.00	0.00	0.00	0.00	3.78	0.00	0.00	8.36	0.00
TRINITY_DN135401_c0_g1	11.12	0.00	0.00	0.00	0.00	0.00	0.00	0.00	0.00	0.00
TRINITY_DN1354020_c0_g1	0.00	0.00	0.00	0.00	0.00	0.00	0.00	0.00	0.00	0.00
TRINITY_DN1354021_c0_g1	0.00	3.32	0.00	0.00	0.00	0.00	0.00	0.00	2.92	18.28
TRINITY_DN1354022_c0_g1	0.00	0.00	0.00	0.00	0.00	0.00	0.00	0.00	0.00	0.00
TRINITY_DN1354023_c0_g1	0.00	0.00	0.00	0.00	0.00	0.00	0.00	0.00	0.00	0.00
TRINITY_DN1354024_c0_g1	0.00	0.00	0.00	0.00	0.00	0.00	0.00	0.00	0.00	6.61
TRINITY_DN1354027_c0_g1	0.00	0.00	0.00	0.00	0.00	0.00	0.00	0.00	0.00	0.00
TRINITY_DN135402_c0_g1	0.00	0.00	0.00	0.00	0.00	0.00	0.00	0.00	0.00	0.00
TRINITY_DN135402_c0_g2	0.00	0.00	0.00	0.00	0.00	0.00	0.00	0.00	0.00	19.36
TRINITY_DN135402_c0_g3	1.42	1.49	0.00	0.00	0.00	2.42	0.00	1.37	0.00	1.29
TRINITY_DN135402_c0_g4	0.00	0.00	35.60	0.00	0.00	0.00	0.00	0.00	16.99	0.00
TRINITY_DN135402_c6_g1	0.00	0.00	0.00	0.00	0.00	0.00	0.00	0.00	0.00	0.00
TRINITY_DN1354031_c0_g1	0.00	18.10	0.00	0.00	0.00	0.00	0.00	0.00	0.00	13.66
TRINITY_DN1354034_c0_g1	0.00	0.00	0.00	0.00	0.00	0.00	0.00	0.00	0.00	0.00
TRINITY_DN1354036_c0_g1	0.00	0.00	0.00	0.00	0.00	0.00	0.00	0.00	0.00	0.00
TRINITY_DN1354037_c0_g1	0.00	0.00	0.00	0.00	0.00	0.00	0.00	0.00	23.19	0.00
TRINITY_DN1354038_c0_g1	0.00	0.00	0.00	0.00	0.00	0.00	0.00	0.00	0.00	0.00
TRINITY_DN1354039_c0_g1	0.00	0.00	0.00	0.00	13.95	0.00	17.67	0.00	0.00	0.00
TRINITY_DN135403_c0_g2	0.00	0.00	0.00	0.00	0.00	0.00	0.00	0.00	0.00	0.00
TRINITY_DN135403_c1_g1	0.00	0.00	0.00	0.00	0.00	0.00	0.00	0.00	10.07	0.00
TRINITY_DN135403_c1_g2	0.00	0.00	0.00	0.00	0.00	0.00	0.00	0.00	18.90	17.67
TRINITY_DN135403_c2_g1	0.00	0.00	0.00	0.00	0.00	0.00	0.00	0.00	13.38	25.42
TRINITY_DN135403_c3_g1	0.00	0.00	0.00	0.00	0.00	0.00	0.00	0.00	0.00	47.76
TRINITY_DN1354041_c0_g1	0.00	0.00	0.00	0.00	0.00	0.00	0.00	0.00	9.87	0.00
TRINITY_DN1354043_c0_g1	0.00	4.48	0.00	0.00	21.01	6.89	0.00	0.00	3.82	7.32
TRINITY_DN1354046_c0_g1	0.00	0.00	0.00	0.00	0.00	0.00	0.00	0.00	0.00	0.00
TRINITY_DN1354047_c0_g1	0.00	13.19	0.00	0.00	0.00	0.00	0.00	0.00	0.00	0.00
TRINITY_DN1354050_c0_g1	0.00	0.00	0.00	0.00	0.00	0.00	0.00	0.00	9.57	0.00
TRINITY_DN1354051_c0_g1	3.98	0.00	0.00	0.00	0.00	0.00	14.60	3.91	0.00	18.20
TRINITY_DN1354053_c0_g1	0.00	0.00	0.00	0.00	0.00	0.00	0.00	0.00	5.49	7.81
TRINITY_DN1354054_c0_g1	0.00	0.00	0.00	4.31	0.00	0.00	2.51	0.00	2.08	0.00
TRINITY_DN1354057_c0_g1	0.00	0.00	0.00	14.67	0.00	0.00	0.00	0.00	0.00	0.00
TRINITY_DN135405_c0_g1	6.39	60.31	0.00	0.00	0.00	0.00	0.00	0.00	6.93	18.39
TRINITY_DN135405_c1_g1	0.00	0.00	3.64	0.00	0.00	0.00	0.00	0.00	0.00	3.33
TRINITY_DN1354060_c0_g1	0.00	0.00	0.00	0.00	0.00	4.33	6.23	0.00	0.00	0.00
TRINITY_DN1354061_c0_g1	0.00	0.00	0.00	0.00	0.00	0.00	0.00	0.00	0.00	0.00
TRINITY_DN1354062_c0_g1	0.00	0.00	0.00	0.00	0.00	0.00	0.00	0.00	0.00	0.00
TRINITY_DN1354063_c0_g1	0.00	0.00	0.00	0.00	19.07	0.00	0.00	0.00	53.92	0.00
TRINITY_DN1354065_c0_g1	0.00	0.00	0.00	0.00	0.00	0.00	0.00	0.00	0.00	0.00
TRINITY_DN1354066_c0_g1	0.00	0.00	6.29	0.00	0.00	0.00	0.00	0.00	5.92	11.47
TRINITY_DN1354067_c0_g1	0.00	0.00	0.00	0.00	0.00	0.00	0.00	0.00	11.84	0.00
TRINITY_DN1354068_c0_g1	0.00	0.00	0.00	0.00	0.00	0.00	0.00	0.00	0.00	0.00
TRINITY_DN1354069_c0_g1	0.00	0.00	0.00	0.00	0.00	0.00	0.00	0.00	0.00	0.00
TRINITY_DN135406_c1_g1	0.00	0.00	0.00	0.00	0.00	0.00	0.00	0.00	0.00	0.00
TRINITY_DN135406_c3_g1	0.00	0.00	0.00	0.00	0.00	0.00	0.00	0.00	0.00	17.67
TRINITY_DN1354070_c0_g1	0.00	0.00	0.00	0.00	0.00	0.00	0.00	0.00	0.00	0.00
TRINITY_DN1354071_c0_g1	0.00	0.00	0.00	0.00	0.00	0.00	0.00	0.00	0.00	0.00
TRINITY_DN1354073_c0_g1	0.00	0.00	0.00	0.00	0.00	0.00	0.00	0.00	0.00	0.00
TRINITY_DN1354074_c0_g1	0.00	0.00	0.00	0.00	0.00	0.00	0.00	0.00	9.22	0.00
TRINITY_DN1354075_c0_g1	0.00	0.00	0.00	0.00	0.00	0.00	0.00	0.00	0.00	0.00
TRINITY_DN1354077_c0_g1	0.00	0.00	0.00	0.00	0.00	0.00	0.00	0.00	0.00	0.00
TRINITY_DN1354078_c0_g1	0.00	11.88	0.00	0.00	0.00	0.00	0.00	0.00	0.00	0.00
TRINITY_DN1354079_c0_g1	0.00	0.00	0.00	0.00	0.00	0.00	0.00	0.00	0.00	8.23
TRINITY_DN135407_c0_g1	0.00	0.00	0.00	0.00	0.00	0.00	0.00	0.00	0.00	0.00
TRINITY_DN135407_c1_g2	0.00	22.07	0.00	0.00	0.00	0.00	0.00	0.00	0.00	0.00
TRINITY_DN135407_c1_g3	0.00	0.00	0.00	0.00	0.00	0.00	0.00	0.00	0.00	3.78
TRINITY_DN135407_c3_g1	0.00	0.00	0.00	0.00	8.82	7.36	0.00	0.00	16.16	8.05
TRINITY_DN135407_c4_g1	0.00	0.00	0.00	0.00	0.00	0.00	0.00	0.00	0.00	13.31
TRINITY_DN1354080_c0_g1	0.00	0.00	0.00	0.00	0.00	0.00	0.00	0.00	0.00	0.00
TRINITY_DN1354081_c0_g1	0.00	0.00	0.00	2.09	0.00	0.00	2.43	0.00	2.02	7.58
TRINITY_DN1354082_c0_g1	0.00	11.00	0.00	0.00	5.06	0.00	0.00	0.00	5.87	0.00
TRINITY_DN1354083_c0_g1	0.00	0.00	0.00	0.00	0.00	0.00	0.00	0.00	0.00	0.00
TRINITY_DN1354085_c0_g1	0.00	0.00	0.00	0.00	0.00	0.00	0.00	0.00	0.00	4.92
TRINITY_DN1354086_c0_g1	0.00	0.00	0.00	0.00	28.56	0.00	0.00	0.00	0.00	0.00
TRINITY_DN1354088_c0_g1	0.00	0.00	0.00	0.00	0.00	0.00	0.00	0.00	0.00	0.00
TRINITY_DN1354089_c0_g1	0.00	9.86	0.00	0.00	0.00	0.00	0.00	0.00	5.23	0.00
TRINITY_DN135408_c0_g1	0.00	0.00	0.00	17.29	0.00	0.00	0.00	0.00	0.00	32.76
TRINITY_DN1354093_c0_g1	0.00	0.00	0.00	0.00	0.00	0.00	0.00	0.00	0.00	0.00
TRINITY_DN1354094_c0_g1	0.00	0.00	0.00	0.00	4.71	0.00	11.13	0.00	0.00	0.00
TRINITY_DN1354095_c0_g1	0.00	0.00	1.54	0.00	0.00	0.00	0.00	0.00	1.90	2.82
TRINITY_DN1354096_c0_g1	0.00	0.00	0.00	0.00	0.00	0.00	0.00	0.00	0.00	0.00
TRINITY_DN1354097_c0_g1	0.00	0.00	8.18	0.00	0.00	0.00	0.00	0.00	0.00	0.00
TRINITY_DN1354098_c0_g1	0.00	0.00	0.00	0.00	7.73	0.00	0.00	3.61	0.00	0.00
TRINITY_DN13540_c0_g1	0.00	0.00	0.00	0.00	0.00	0.00	0.00	0.00	0.00	1.47
TRINITY_DN13540_c10_g1	0.00	0.00	0.00	0.00	0.00	0.00	0.00	0.00	0.00	0.00
TRINITY_DN13540_c1_g1	0.00	0.00	0.00	0.00	0.00	0.00	0.00	0.00	8.21	0.00
TRINITY_DN13540_c3_g2	0.00	1.51	1.46	0.00	2.34	0.00	0.00	0.71	2.89	2.01
TRINITY_DN13540_c5_g1	0.00	0.00	0.00	34.23	0.00	0.00	0.00	0.00	0.00	0.00
TRINITY_DN13540_c7_g1	0.00	0.00	7.86	0.00	0.00	0.00	0.00	0.00	7.37	7.11
TRINITY_DN13540_c8_g1	0.00	0.00	0.00	0.00	0.00	0.00	0.00	0.00	0.00	0.00
TRINITY_DN1354100_c0_g1	0.00	0.00	0.00	0.00	0.00	0.00	0.00	0.00	0.00	7.62
TRINITY_DN1354102_c0_g1	0.00	0.00	0.00	0.00	0.00	0.00	0.00	0.00	0.00	0.00
TRINITY_DN1354103_c0_g1	0.00	0.00	0.00	0.00	0.00	0.00	0.00	0.00	0.00	0.00
TRINITY_DN1354104_c0_g1	2.05	0.00	2.03	0.00	0.00	0.00	0.00	0.00	0.00	0.00
TRINITY_DN1354105_c0_g1	0.00	0.00	0.00	0.00	0.00	0.00	0.00	0.00	0.00	11.42
TRINITY_DN1354106_c0_g1	0.00	0.00	0.00	0.00	0.00	0.00	0.00	0.00	0.00	0.00
TRINITY_DN1354108_c0_g1	22.11	0.00	11.19	0.00	0.00	0.00	0.00	0.00	0.00	0.00
TRINITY_DN1354109_c0_g1	7.10	0.00	0.00	0.00	0.00	0.00	0.00	0.00	27.02	13.05
TRINITY_DN1354110_c0_g1	0.00	0.00	0.00	0.00	0.00	0.00	0.00	0.00	0.00	0.00
TRINITY_DN1354111_c0_g1	0.00	0.00	0.00	0.00	0.00	0.00	0.00	0.00	8.64	0.00
TRINITY_DN1354114_c0_g1	0.00	0.00	0.00	0.00	0.00	0.00	0.00	0.00	0.00	0.00
TRINITY_DN1354116_c0_g1	0.00	0.00	0.00	0.00	0.00	0.00	0.00	0.00	0.00	0.00
TRINITY_DN1354117_c0_g1	2.28	0.00	0.00	0.00	0.00	0.00	0.00	0.00	0.00	8.28
TRINITY_DN1354118_c0_g1	0.00	0.00	0.00	0.00	0.00	0.00	0.00	0.00	0.00	0.00
TRINITY_DN135411_c0_g1	0.00	0.00	0.00	0.00	0.00	0.00	0.00	0.00	0.00	11.67
TRINITY_DN135411_c1_g1	0.00	22.97	0.00	0.00	0.00	0.00	0.00	0.00	0.00	0.00
TRINITY_DN1354123_c0_g1	0.00	0.00	0.00	0.00	0.00	0.00	0.00	0.00	0.00	0.00
TRINITY_DN1354124_c0_g1	10.45	0.00	0.00	0.00	0.00	0.00	0.00	0.00	0.00	0.00
TRINITY_DN1354125_c0_g1	0.00	0.00	0.00	0.00	0.00	0.00	0.00	11.21	0.00	0.00
TRINITY_DN1354126_c0_g1	4.68	0.00	0.00	0.00	0.00	0.00	0.00	0.00	0.00	4.28
TRINITY_DN1354127_c0_g1	0.00	0.00	0.00	0.00	0.00	0.00	0.00	0.00	0.00	0.00
TRINITY_DN135412_c0_g1	0.00	0.00	22.68	0.00	0.00	0.00	0.00	0.00	0.00	0.00
TRINITY_DN1354133_c0_g1	5.53	0.00	0.00	0.00	0.00	0.00	0.00	0.00	20.98	35.50
TRINITY_DN1354135_c0_g1	0.00	0.00	0.00	0.00	0.00	0.00	0.00	0.00	7.66	0.00
TRINITY_DN1354136_c0_g1	0.00	0.00	0.00	0.00	0.00	0.00	0.00	0.00	0.00	0.00
TRINITY_DN1354137_c0_g1	0.00	0.00	0.00	0.00	0.00	0.00	0.00	0.00	0.00	0.00
TRINITY_DN1354139_c0_g1	4.66	5.28	0.00	0.00	0.00	4.01	0.00	0.00	4.43	8.52
TRINITY_DN135413_c0_g1	0.00	0.00	0.00	0.00	0.00	0.00	0.00	0.00	0.00	0.00
TRINITY_DN135413_c1_g1	0.00	0.00	0.00	0.00	0.00	0.00	0.00	0.00	0.00	0.00
TRINITY_DN1354140_c0_g1	0.00	0.00	0.00	0.00	0.00	0.00	0.00	0.00	0.00	0.00
TRINITY_DN1354141_c0_g1	0.00	0.00	0.00	0.00	0.00	0.00	0.00	0.00	0.00	0.00
TRINITY_DN1354143_c0_g1	0.00	0.00	0.00	0.00	0.00	0.00	0.00	0.00	0.00	0.00
TRINITY_DN1354145_c0_g1	0.00	0.00	0.00	5.31	0.00	4.67	0.00	0.00	0.00	14.86
TRINITY_DN1354148_c0_g1	0.00	0.00	0.00	0.00	6.00	0.00	0.00	0.00	0.00	0.00
TRINITY_DN1354149_c0_g1	0.00	0.00	0.00	0.00	0.00	0.00	0.00	0.00	0.00	0.00
TRINITY_DN135414_c1_g1	0.00	0.00	0.00	0.00	19.24	0.00	0.00	0.00	0.00	17.00
TRINITY_DN1354150_c0_g1	0.00	0.00	0.00	0.00	0.00	0.00	0.00	0.00	0.00	0.00
TRINITY_DN1354151_c0_g1	0.00	0.00	0.00	0.00	0.00	0.00	0.00	0.00	0.00	0.00
TRINITY_DN1354152_c0_g1	0.00	0.00	0.00	0.00	0.00	0.00	0.00	0.00	0.00	0.00
TRINITY_DN1354153_c0_g1	0.00	5.67	10.00	0.00	0.00	0.00	0.00	0.00	0.00	4.56
TRINITY_DN1354154_c0_g1	0.00	0.00	0.00	0.00	0.00	0.00	0.00	0.00	0.00	0.00
TRINITY_DN1354155_c0_g1	0.00	0.00	0.00	0.00	0.00	0.00	21.27	0.00	0.00	0.00
TRINITY_DN1354156_c0_g1	0.00	0.00	0.00	0.00	0.00	0.00	0.00	0.00	0.00	0.00
TRINITY_DN1354157_c0_g1	0.00	0.00	0.00	0.00	0.00	0.00	0.00	0.00	0.00	0.00
TRINITY_DN1354159_c0_g1	0.00	0.00	0.00	0.00	0.00	0.00	0.00	0.00	0.00	11.09
TRINITY_DN135415_c0_g1	24.22	9.67	0.00	0.00	0.00	0.00	0.00	0.00	0.00	0.00
TRINITY_DN1354161_c0_g1	0.00	0.00	0.00	0.00	0.00	0.00	0.00	3.05	6.00	0.00
TRINITY_DN1354163_c0_g1	0.00	0.00	0.00	0.00	0.00	10.35	15.71	0.00	0.00	11.02
TRINITY_DN1354166_c0_g1	0.00	0.00	0.00	0.00	0.00	0.00	0.00	0.00	0.00	0.00
TRINITY_DN1354168_c0_g1	0.00	0.00	0.00	0.00	0.00	0.00	0.00	0.00	0.00	0.00
TRINITY_DN135416_c0_g1	0.00	0.00	10.62	0.00	0.00	9.05	0.00	0.00	10.00	13.87
TRINITY_DN135416_c1_g1	0.00	0.00	27.50	0.00	0.00	0.00	0.00	0.00	0.00	8.33
TRINITY_DN135416_c1_g2	0.00	0.00	0.00	0.00	0.00	0.00	0.00	0.00	0.00	0.00
TRINITY_DN135416_c1_g3	6.13	0.00	6.18	6.02	6.40	0.00	0.00	0.00	23.30	28.20
TRINITY_DN135416_c2_g1	0.00	0.00	0.00	0.00	0.00	0.00	0.00	0.00	0.00	0.00
TRINITY_DN1354171_c0_g1	0.00	0.00	7.89	0.00	0.00	0.00	0.00	0.00	0.00	16.79
TRINITY_DN1354172_c0_g1	0.00	3.35	0.00	0.00	0.00	2.63	0.00	0.00	0.00	0.00
TRINITY_DN1354173_c0_g1	0.00	0.00	0.00	0.00	0.00	0.00	0.00	0.00	0.00	0.00
TRINITY_DN1354174_c0_g1	0.00	0.00	0.00	0.00	0.00	0.00	0.00	0.00	0.00	0.00
TRINITY_DN1354175_c0_g1	10.03	0.00	0.00	0.00	0.00	0.00	0.00	0.00	0.00	0.00
TRINITY_DN135417_c0_g1	0.00	0.00	0.00	0.00	0.00	0.00	0.00	0.00	0.00	70.67
TRINITY_DN135417_c1_g1	0.00	0.00	0.00	0.00	0.00	0.00	0.00	0.00	0.00	0.00
TRINITY_DN135417_c4_g1	0.00	0.00	0.00	0.00	0.00	0.00	0.00	0.00	16.20	0.00
TRINITY_DN135417_c5_g1	0.00	0.00	12.38	0.00	0.00	0.00	15.94	0.00	0.00	0.00
TRINITY_DN1354183_c0_g1	0.00	0.00	0.00	0.00	0.00	0.00	0.00	0.00	0.00	9.03
TRINITY_DN1354184_c0_g1	0.00	0.00	0.00	0.00	0.00	0.00	0.00	0.00	0.00	17.20
TRINITY_DN1354185_c0_g1	0.00	0.00	0.00	0.00	0.00	0.00	0.00	0.00	82.23	0.00
TRINITY_DN1354186_c0_g1	0.00	0.00	0.00	0.00	0.00	0.00	0.00	0.00	0.00	0.00
TRINITY_DN1354188_c0_g1	7.85	0.00	0.00	0.00	0.00	0.00	0.00	0.00	0.00	0.00
TRINITY_DN135418_c0_g1	0.00	0.00	0.00	0.00	0.00	0.00	0.00	0.00	0.00	0.00
TRINITY_DN135418_c2_g1	0.00	0.00	0.00	0.00	0.00	0.00	0.00	0.00	0.00	0.00
TRINITY_DN135418_c2_g2	0.00	0.00	0.00	0.00	0.00	0.00	0.00	0.00	0.00	0.00
TRINITY_DN1354190_c0_g1	0.00	0.00	0.00	0.00	0.00	0.00	85.78	0.00	0.00	0.00
TRINITY_DN1354193_c0_g1	0.00	0.00	0.00	0.00	0.00	0.00	0.00	0.00	0.00	31.52
TRINITY_DN1354194_c0_g1	0.00	0.00	0.00	0.00	0.00	0.00	0.00	0.00	0.00	0.00
TRINITY_DN1354198_c0_g1	0.00	19.48	0.00	0.00	0.00	0.00	0.00	0.00	0.00	29.46
TRINITY_DN1354199_c0_g1	0.00	0.00	0.00	0.00	0.00	1.49	0.00	0.00	0.00	0.00
TRINITY_DN135419_c0_g2	4.44	0.00	4.49	0.00	0.00	0.00	5.28	0.00	8.59	17.56
TRINITY_DN135419_c1_g1	0.00	0.00	0.00	0.00	0.00	0.00	0.00	0.00	0.00	0.00
TRINITY_DN135419_c1_g2	0.00	0.00	0.00	0.00	0.00	0.00	0.00	0.00	0.00	0.00
TRINITY_DN135419_c1_g3	1.50	0.00	0.00	0.00	0.00	0.00	0.00	0.00	0.00	0.00
TRINITY_DN135419_c1_g4	0.00	0.00	0.00	0.00	0.00	0.00	0.00	0.00	16.36	0.00
TRINITY_DN135419_c1_g5	0.00	0.00	0.00	0.00	0.00	0.00	0.00	0.00	22.38	4.31
TRINITY_DN135419_c1_g6	0.00	0.00	0.00	0.00	0.00	0.00	0.00	0.00	0.00	21.20
TRINITY_DN135419_c3_g1	0.00	0.00	0.00	0.00	0.00	0.00	0.00	0.00	0.00	0.00
TRINITY_DN135419_c4_g1	0.00	0.00	0.00	0.00	0.00	0.00	0.00	0.00	0.00	0.00
TRINITY_DN135419_c6_g1	0.00	0.00	0.00	0.00	0.00	0.00	0.00	0.00	0.00	0.00
TRINITY_DN13541_c0_g1	0.00	0.00	0.00	0.00	0.00	0.00	4.00	0.00	12.48	2.99
TRINITY_DN13541_c1_g1	0.00	0.00	0.00	0.00	0.00	0.00	0.00	0.00	0.00	0.00
TRINITY_DN13541_c2_g1	43.56	0.00	0.00	15.53	16.73	0.00	0.00	0.00	0.00	14.73
TRINITY_DN1354200_c0_g1	0.00	0.00	0.00	66.87	0.00	0.00	0.00	0.00	0.00	0.00
TRINITY_DN1354202_c0_g1	0.00	0.00	0.00	0.00	0.00	4.96	0.00	0.00	0.00	0.00
TRINITY_DN1354203_c0_g1	0.00	0.00	0.00	0.00	10.27	0.00	0.00	0.00	4.66	0.00
TRINITY_DN1354204_c0_g1	0.00	11.00	0.00	0.00	0.00	0.00	0.00	0.00	0.00	0.00
TRINITY_DN1354205_c0_g1	0.00	0.00	0.00	0.00	0.00	0.00	0.00	0.00	0.00	30.50
TRINITY_DN1354206_c0_g1	0.00	0.00	0.00	0.00	0.00	0.00	0.00	0.00	0.00	0.00
TRINITY_DN1354208_c0_g1	13.68	0.00	0.00	0.00	0.00	0.00	0.00	0.00	13.17	0.00
TRINITY_DN1354209_c0_g1	0.00	0.00	0.00	0.00	0.00	0.00	0.00	0.00	0.00	0.00
TRINITY_DN135420_c0_g1	0.00	0.00	0.00	0.00	0.00	0.00	0.00	0.00	0.00	0.00
TRINITY_DN1354210_c0_g1	0.00	0.00	0.00	0.00	0.00	0.00	0.00	9.22	0.00	8.70
TRINITY_DN1354212_c0_g1	0.00	0.00	0.00	0.00	0.00	0.00	0.00	0.00	0.00	0.00
TRINITY_DN1354213_c0_g1	12.04	0.00	0.00	0.00	0.00	0.00	0.00	11.60	0.00	11.02
TRINITY_DN1354214_c0_g1	0.00	0.00	0.00	0.00	0.00	0.00	0.00	0.00	0.00	0.00
TRINITY_DN1354215_c0_g1	0.00	0.00	0.00	0.00	0.00	0.00	0.00	0.00	0.00	4.58
TRINITY_DN1354217_c0_g1	0.00	0.00	0.00	0.00	0.00	0.00	0.00	0.00	2.79	0.00
TRINITY_DN1354219_c0_g1	0.00	0.00	0.00	0.00	16.88	0.00	0.00	0.00	0.00	0.00
TRINITY_DN135421_c0_g1	0.00	0.00	0.00	0.00	0.00	0.00	0.00	0.00	0.00	0.00
TRINITY_DN135421_c1_g1	0.00	0.00	0.00	0.00	0.00	0.00	0.00	0.00	0.00	0.00
TRINITY_DN1354221_c0_g1	0.00	0.00	0.00	0.00	0.00	0.00	0.00	2.84	0.00	0.00
TRINITY_DN1354222_c0_g1	0.00	0.00	0.00	0.00	0.00	0.00	0.00	0.00	0.00	0.00
TRINITY_DN1354223_c0_g1	0.00	0.00	0.00	0.00	0.00	0.00	0.00	0.00	0.00	0.00
TRINITY_DN1354224_c0_g1	0.00	0.00	0.00	0.00	0.00	0.00	0.00	0.00	3.10	0.00
TRINITY_DN1354225_c0_g1	2.23	2.38	0.00	0.00	2.35	0.00	0.00	0.00	0.00	0.00
TRINITY_DN1354226_c0_g1	0.00	0.00	0.00	0.00	0.00	0.00	0.00	0.00	0.00	0.00
TRINITY_DN1354228_c0_g1	4.95	0.00	0.00	0.00	5.17	0.00	0.00	0.00	0.00	0.00
TRINITY_DN135422_c0_g1	0.00	12.38	0.00	0.00	6.24	0.00	7.09	0.00	0.00	18.94
TRINITY_DN135422_c0_g2	0.00	2.53	0.00	0.00	2.15	0.00	0.00	0.00	0.00	0.00
TRINITY_DN135422_c1_g1	0.00	13.00	0.00	0.00	0.00	0.00	0.00	0.00	13.67	9.79
TRINITY_DN1354230_c0_g1	0.00	0.00	0.00	0.00	0.00	0.00	0.00	0.00	13.80	0.00
TRINITY_DN1354231_c0_g1	4.93	5.61	0.00	0.00	0.00	0.00	0.00	0.00	9.36	4.51
TRINITY_DN1354232_c0_g1	0.00	0.00	0.00	0.00	0.00	0.00	0.00	0.00	0.00	0.00
TRINITY_DN1354233_c0_g1	0.00	0.00	0.00	0.00	0.00	0.00	0.00	0.00	0.00	0.00
TRINITY_DN1354235_c0_g1	0.00	0.00	0.00	0.00	0.00	0.00	0.00	0.00	0.00	0.00
TRINITY_DN1354236_c0_g1	0.00	5.70	0.00	0.00	0.00	0.00	12.42	0.00	0.00	4.58
TRINITY_DN1354237_c0_g1	0.00	0.00	0.00	0.00	1.80	0.00	1.96	0.00	1.66	7.75
TRINITY_DN1354239_c0_g1	0.00	0.00	0.00	0.00	0.00	0.00	0.00	0.00	0.00	0.00
TRINITY_DN135423_c0_g1	0.00	0.00	0.00	0.00	0.00	0.00	0.00	0.00	0.00	0.00
TRINITY_DN1354244_c0_g1	0.00	0.00	10.60	0.00	0.00	4.56	0.00	0.00	0.00	0.00
TRINITY_DN1354245_c0_g1	0.00	0.00	0.00	0.00	0.00	0.00	0.00	0.00	0.00	18.01
TRINITY_DN1354246_c0_g1	0.00	0.00	0.00	0.00	0.00	0.00	0.00	0.00	0.00	0.00
TRINITY_DN1354247_c0_g1	0.00	0.00	0.00	0.00	0.00	0.00	0.00	0.00	0.00	0.00
TRINITY_DN1354248_c0_g1	0.00	1.36	0.00	0.00	0.00	0.00	0.00	0.00	0.00	1.18
TRINITY_DN1354249_c0_g1	0.00	0.00	0.00	0.00	0.00	0.00	0.00	0.00	0.00	8.61
TRINITY_DN135424_c0_g2	0.00	0.00	3.25	5.97	0.00	5.28	76.43	0.00	0.00	0.00
TRINITY_DN135424_c0_g3	0.00	0.00	0.00	0.00	0.00	0.00	0.00	0.00	0.00	0.00
TRINITY_DN135424_c0_g4	0.00	0.00	0.00	0.00	10.17	8.46	12.69	0.00	0.00	8.98
TRINITY_DN135424_c1_g1	11.74	0.00	0.00	0.00	13.87	0.00	0.00	0.00	0.00	32.24
TRINITY_DN135424_c1_g2	0.00	0.00	0.00	0.00	0.00	22.53	0.00	0.00	0.00	24.10
TRINITY_DN135424_c3_g1	0.00	10.67	0.00	6.49	0.00	0.00	0.00	0.00	8.44	8.48
TRINITY_DN135424_c4_g1	0.00	0.00	0.00	0.00	0.00	0.00	0.00	0.00	0.00	12.46
TRINITY_DN135424_c5_g1	0.00	0.00	0.00	0.00	0.00	0.00	0.00	0.00	0.00	0.00
TRINITY_DN1354250_c0_g1	0.00	0.00	0.00	0.00	0.00	9.58	0.00	0.00	0.00	20.37
TRINITY_DN1354251_c0_g1	0.00	0.00	0.00	0.00	0.00	0.00	0.00	0.00	0.00	0.00
TRINITY_DN1354252_c0_g1	0.00	0.00	0.00	0.00	0.00	0.00	0.00	0.00	0.00	38.43
TRINITY_DN1354253_c0_g1	0.00	2.28	0.00	2.14	2.26	1.82	2.49	0.00	6.20	9.12
TRINITY_DN1354254_c0_g1	0.00	0.00	0.00	0.00	0.00	9.16	0.00	0.00	0.00	0.00
TRINITY_DN1354255_c0_g1	0.00	10.78	0.00	0.00	0.00	0.00	3.94	0.00	0.00	5.97
TRINITY_DN1354256_c0_g1	0.00	0.00	0.00	0.00	0.00	0.00	44.48	0.00	0.00	0.00
TRINITY_DN1354258_c0_g1	0.00	0.00	0.00	0.00	0.00	0.00	0.00	0.00	0.00	9.20
TRINITY_DN135425_c0_g1	0.00	0.00	0.00	0.00	0.00	0.00	0.00	0.00	0.00	15.76
TRINITY_DN1354260_c0_g1	0.00	0.00	0.00	0.00	0.00	0.00	0.00	0.00	0.00	0.00
TRINITY_DN1354261_c0_g1	0.00	0.00	0.00	0.00	11.37	0.00	14.27	0.00	0.00	10.06
TRINITY_DN1354262_c0_g1	0.00	0.00	0.00	0.00	0.00	0.00	0.00	0.00	0.00	0.00
TRINITY_DN1354263_c0_g1	11.42	0.00	0.00	11.05	11.83	0.00	0.00	0.00	0.00	10.47
TRINITY_DN1354265_c0_g1	0.00	0.00	0.00	0.00	0.00	0.00	0.00	0.00	31.16	0.00
TRINITY_DN1354266_c0_g1	0.00	0.00	34.95	0.00	0.00	0.00	0.00	0.00	0.00	0.00
TRINITY_DN1354267_c0_g1	6.72	0.00	0.00	0.00	0.00	0.00	0.00	0.00	0.00	0.00
TRINITY_DN1354268_c0_g1	5.89	0.00	0.00	0.00	0.00	0.00	0.00	0.00	5.59	0.00
TRINITY_DN1354269_c0_g1	0.00	0.00	0.00	0.00	0.00	0.00	0.00	0.00	0.00	0.00
TRINITY_DN135426_c0_g1	0.00	0.00	0.00	0.00	0.00	0.00	0.00	0.00	0.00	0.00
TRINITY_DN135426_c1_g1	0.00	0.00	3.72	0.00	0.00	0.00	0.00	0.00	0.00	0.00
TRINITY_DN135426_c2_g1	0.00	0.00	0.00	0.00	36.13	0.00	0.00	0.00	0.00	0.00
TRINITY_DN1354270_c0_g1	0.00	0.00	0.00	0.00	0.00	0.00	0.00	0.00	0.00	0.00
TRINITY_DN1354271_c0_g1	0.00	0.00	0.00	0.00	0.00	0.00	0.00	0.00	0.00	0.00
TRINITY_DN1354272_c0_g1	0.00	0.00	0.00	0.00	0.00	0.00	0.00	0.00	0.00	11.57
TRINITY_DN1354274_c0_g1	0.00	0.00	0.00	0.00	0.00	1.48	0.00	0.00	0.00	0.00
TRINITY_DN1354275_c0_g1	0.00	0.00	6.29	0.00	0.00	0.00	0.00	0.00	6.05	11.51
TRINITY_DN1354276_c0_g1	0.00	13.26	0.00	0.00	0.00	0.00	0.00	0.00	0.00	0.00
TRINITY_DN135427_c0_g1	0.00	0.00	0.00	0.00	0.00	0.00	0.00	0.00	0.00	0.00
TRINITY_DN135427_c1_g1	2.47	0.00	0.00	0.00	1.89	0.00	0.00	3.47	1.90	6.82
TRINITY_DN135427_c2_g1	4.88	7.85	0.00	14.60	0.00	4.17	11.46	0.00	14.10	48.08
TRINITY_DN135427_c3_g1	0.00	0.00	0.00	0.00	0.00	0.00	0.00	0.00	0.00	0.00
TRINITY_DN135427_c4_g1	0.00	0.00	0.00	0.00	0.00	0.00	17.67	12.83	25.96	0.00
TRINITY_DN1354281_c0_g1	0.00	5.70	0.00	0.00	0.00	0.00	6.21	0.00	0.00	0.00
TRINITY_DN1354282_c0_g1	0.00	0.00	3.96	3.64	7.13	10.86	0.00	1.76	0.00	2.03
TRINITY_DN1354283_c0_g1	0.00	0.00	0.00	0.00	0.00	0.00	0.00	0.00	0.00	0.00
TRINITY_DN1354286_c0_g1	0.00	0.00	0.00	0.00	0.00	0.00	0.00	0.00	0.00	0.00
TRINITY_DN1354287_c0_g1	0.00	0.00	0.00	0.00	0.00	0.00	0.00	0.00	0.00	0.00
TRINITY_DN1354288_c0_g1	0.00	0.00	0.00	1.83	0.00	1.56	2.11	0.00	0.00	0.00
TRINITY_DN135428_c0_g1	0.00	0.00	0.00	0.00	0.00	0.00	0.00	0.00	0.00	0.00
TRINITY_DN1354290_c0_g1	0.00	0.00	0.00	0.00	0.00	0.00	0.00	0.00	0.00	0.00
TRINITY_DN1354291_c0_g1	0.00	0.00	0.00	0.00	0.00	0.00	0.00	0.00	0.00	0.00
TRINITY_DN1354292_c0_g1	0.00	0.00	0.00	0.00	0.00	0.00	0.00	0.00	0.00	0.00
TRINITY_DN1354295_c0_g1	0.00	0.00	0.00	0.00	0.00	0.00	0.00	0.00	8.54	0.00
TRINITY_DN1354296_c0_g1	0.00	0.00	0.00	0.00	0.00	0.00	0.00	0.00	0.00	0.00
TRINITY_DN1354298_c0_g1	0.00	0.00	0.00	0.00	0.00	0.00	0.00	0.00	0.00	0.00
TRINITY_DN135429_c0_g1	11.88	0.00	0.00	0.00	0.00	0.00	0.00	0.00	0.00	10.87
TRINITY_DN135429_c0_g2	0.00	0.00	0.00	0.00	0.00	0.00	0.00	0.00	0.00	0.00
TRINITY_DN135429_c0_g3	0.00	0.00	19.77	0.00	19.97	0.00	0.00	0.00	0.00	17.67
TRINITY_DN135429_c1_g1	0.00	0.00	0.00	0.00	0.00	0.00	0.00	0.00	0.00	0.00
TRINITY_DN135429_c1_g2	3.57	0.00	0.00	0.00	0.00	0.00	0.00	0.00	5.95	0.00
TRINITY_DN135429_c1_g3	0.00	8.18	0.00	2.53	0.00	2.17	0.00	0.00	1.37	9.22
TRINITY_DN135429_c3_g1	0.00	0.00	0.00	0.00	0.00	0.00	0.00	0.00	0.00	0.00
TRINITY_DN13542_c10_g1	0.00	0.00	0.00	0.00	0.00	0.00	0.00	0.00	0.00	0.00
TRINITY_DN13542_c13_g1	0.00	14.28	11.89	22.69	0.00	0.00	15.30	0.00	11.26	49.01
TRINITY_DN13542_c14_g1	0.00	0.00	0.00	0.00	0.00	11.27	0.00	0.00	12.67	0.00
TRINITY_DN13542_c18_g1	0.00	0.00	0.00	0.00	0.00	0.00	0.00	0.00	10.00	9.63
TRINITY_DN13542_c1_g1	83.86	90.60	58.27	25.16	30.39	24.05	46.12	18.31	107.21	111.37
TRINITY_DN13542_c25_g1	12.88	50.03	0.00	0.00	0.00	0.00	6.75	0.00	0.00	3.99
TRINITY_DN13542_c2_g1	17.16	28.97	17.41	13.43	13.88	14.63	27.00	9.16	51.64	98.03
TRINITY_DN13542_c2_g2	30.61	27.59	18.44	14.46	10.32	12.11	35.24	13.80	55.94	57.62
TRINITY_DN13542_c31_g1	0.00	0.00	0.00	0.00	0.00	0.00	0.00	0.00	0.00	0.00
TRINITY_DN13542_c32_g1	0.00	0.00	0.00	0.00	0.00	0.00	0.00	0.00	0.00	0.00
TRINITY_DN13542_c4_g1	10.75	0.00	0.00	10.42	0.00	9.28	0.00	0.00	10.28	0.00
TRINITY_DN13542_c5_g1	0.00	0.00	0.00	0.00	0.00	0.00	0.00	0.00	0.00	0.00
TRINITY_DN13542_c7_g2	0.00	0.00	13.22	0.00	0.00	11.18	0.00	0.00	0.00	11.95
TRINITY_DN13542_c8_g1	0.00	0.00	14.78	0.00	0.00	0.00	0.00	0.00	15.89	8.56
TRINITY_DN1354300_c0_g1	0.00	0.00	6.89	13.37	0.00	0.00	0.00	0.00	0.00	0.00
TRINITY_DN1354303_c0_g1	0.00	0.00	0.00	0.00	0.00	0.00	0.00	0.00	0.00	0.00
TRINITY_DN1354304_c0_g1	0.00	0.00	0.00	0.00	0.00	0.00	0.00	0.00	0.00	0.00
TRINITY_DN1354306_c0_g1	0.00	0.00	0.00	0.00	0.00	0.00	0.00	0.00	0.00	27.77
TRINITY_DN1354307_c0_g1	0.00	0.00	0.00	0.00	0.00	0.00	0.00	0.00	7.95	3.81
TRINITY_DN1354308_c0_g1	0.00	0.00	0.00	0.00	0.00	0.00	0.00	0.00	0.00	0.00
TRINITY_DN1354309_c0_g1	4.03	0.00	0.00	0.00	0.00	0.00	0.00	0.00	0.00	0.00
TRINITY_DN135430_c0_g1	0.00	0.00	0.00	0.00	0.00	0.00	0.00	0.00	0.00	0.00
TRINITY_DN135430_c1_g1	0.00	0.00	11.32	0.00	0.00	0.00	0.00	0.00	0.00	0.00
TRINITY_DN1354311_c0_g1	0.00	0.00	0.00	0.00	0.00	0.00	13.10	0.00	9.63	0.00
TRINITY_DN1354312_c0_g1	0.00	0.00	0.00	0.00	0.00	0.00	0.00	0.00	0.00	0.00
TRINITY_DN1354314_c0_g1	0.00	11.88	0.00	0.00	10.17	0.00	0.00	0.00	0.00	0.00
TRINITY_DN1354317_c0_g1	5.94	0.00	0.00	0.00	0.00	6.91	0.00	0.00	7.58	3.65
TRINITY_DN135431_c0_g1	0.00	0.00	0.00	0.00	0.00	0.00	0.00	0.00	0.00	0.00
TRINITY_DN135431_c0_g2	0.00	0.00	0.00	0.00	0.00	0.00	0.00	0.00	0.00	0.00
TRINITY_DN135431_c1_g1	0.00	0.00	0.00	0.00	0.00	0.00	0.00	0.00	0.00	0.00
TRINITY_DN1354320_c0_g1	0.00	0.00	0.00	0.00	0.00	0.00	0.00	0.00	17.77	0.00
TRINITY_DN1354323_c0_g1	0.00	0.00	0.00	0.00	0.00	0.00	0.00	0.00	0.00	0.00
TRINITY_DN1354325_c0_g1	0.00	0.00	0.00	0.00	0.00	0.00	0.00	0.00	0.00	0.00
TRINITY_DN1354326_c0_g1	0.00	0.00	0.00	0.00	0.00	0.00	0.00	0.00	0.00	0.00
TRINITY_DN1354327_c0_g1	0.00	0.00	0.00	0.00	0.00	0.00	0.00	0.00	0.00	0.00
TRINITY_DN1354329_c0_g1	6.08	0.00	3.03	0.00	3.19	0.00	3.63	0.00	2.91	8.31
TRINITY_DN135432_c0_g1	4.84	0.00	0.00	0.00	0.00	0.00	0.00	0.00	4.60	0.00
TRINITY_DN135432_c0_g2	3.55	0.00	0.00	0.00	0.00	0.00	0.00	0.00	0.00	0.00
TRINITY_DN135432_c0_g3	0.00	0.00	0.00	0.00	0.00	0.00	0.00	0.00	3.22	6.12
TRINITY_DN135432_c1_g1	6.94	0.00	0.00	0.00	0.00	0.00	0.00	0.00	0.00	19.11
TRINITY_DN135432_c3_g1	0.00	0.00	0.00	0.00	2.65	2.15	0.00	0.00	2.42	2.29
TRINITY_DN1354330_c0_g1	0.00	0.00	0.00	0.00	0.00	0.00	0.00	0.00	0.00	0.00
TRINITY_DN1354331_c0_g1	1.32	1.37	2.61	1.32	4.18	0.00	1.50	0.00	2.57	2.39
TRINITY_DN1354332_c0_g1	0.00	5.12	0.00	0.00	0.00	0.00	0.00	0.00	12.95	4.15
TRINITY_DN1354333_c0_g1	0.00	0.00	0.00	0.00	0.00	0.00	0.00	0.00	0.00	0.00
TRINITY_DN1354334_c0_g1	0.00	0.00	0.00	0.00	0.00	0.00	0.00	0.00	9.34	0.00
TRINITY_DN1354336_c0_g1	0.00	0.00	0.00	0.00	0.00	0.00	0.00	0.00	0.00	0.00
TRINITY_DN1354337_c0_g1	0.00	0.00	0.00	0.00	0.00	0.00	0.00	0.00	0.00	0.00
TRINITY_DN135433_c0_g1	9.17	6.07	5.87	3.27	8.01	5.04	6.00	3.11	6.89	17.16
TRINITY_DN135433_c0_g2	6.39	10.17	4.96	4.97	0.00	0.00	0.00	0.00	8.48	14.04
TRINITY_DN135433_c0_g5	0.00	0.00	0.00	0.00	0.00	16.61	0.00	0.00	0.00	0.00
TRINITY_DN135433_c0_g6	0.00	0.00	0.00	0.00	0.00	0.00	0.00	0.00	0.00	0.00
TRINITY_DN135433_c0_g7	0.00	54.75	15.24	0.00	0.00	12.82	0.00	0.00	0.00	0.00
TRINITY_DN135433_c1_g1	4.32	0.00	0.00	0.00	0.00	11.14	0.00	0.00	4.30	17.68
TRINITY_DN135433_c2_g1	0.00	0.00	0.00	0.00	0.00	0.00	0.00	0.00	0.00	0.00
TRINITY_DN1354340_c0_g1	0.00	0.00	0.00	0.00	0.00	0.00	0.00	0.00	0.00	5.28
TRINITY_DN1354341_c0_g1	0.00	0.00	0.00	0.00	3.21	0.00	0.00	0.00	5.83	8.31
TRINITY_DN1354342_c0_g1	0.00	0.00	7.32	0.00	0.00	0.00	0.00	0.00	0.00	0.00
TRINITY_DN1354343_c0_g1	0.00	0.00	0.00	0.00	0.00	0.00	0.00	0.00	0.00	28.73
TRINITY_DN1354344_c0_g1	0.00	0.00	0.00	0.00	0.00	5.02	0.00	0.00	0.00	0.00
TRINITY_DN1354346_c0_g1	0.00	0.00	0.00	0.00	0.00	0.00	0.00	0.00	0.00	0.00
TRINITY_DN1354349_c0_g1	0.00	21.00	0.00	0.00	0.00	0.00	0.00	0.00	0.00	0.00
TRINITY_DN135434_c0_g1	0.00	6.26	0.00	0.00	0.00	0.00	0.00	0.00	0.00	4.99
TRINITY_DN1354350_c0_g1	0.00	0.00	0.00	0.00	0.00	0.00	0.00	0.00	0.00	0.00
TRINITY_DN1354351_c0_g1	0.00	0.00	0.00	0.00	0.00	0.00	0.00	0.00	0.00	0.00
TRINITY_DN1354352_c0_g1	0.00	0.00	0.00	0.00	0.00	0.00	0.00	0.00	0.00	0.00
TRINITY_DN1354354_c0_g1	0.00	2.16	0.00	0.00	2.14	0.00	0.00	0.00	1.96	17.43
TRINITY_DN1354355_c0_g1	0.00	0.00	0.00	0.00	0.00	0.00	0.00	0.00	0.00	0.00
TRINITY_DN1354356_c0_g1	0.00	0.00	0.00	0.00	4.61	0.00	0.00	0.00	4.19	0.00
TRINITY_DN135435_c0_g1	0.00	0.00	0.00	0.00	0.00	0.00	0.00	0.00	0.00	0.00
TRINITY_DN135435_c0_g2	0.00	0.00	0.00	0.00	0.00	0.00	0.00	0.00	6.90	5.82
TRINITY_DN135435_c1_g1	0.00	0.00	0.00	0.00	1.51	0.00	0.00	0.00	0.00	3.12
TRINITY_DN1354360_c0_g1	4.50	0.00	0.00	4.45	0.00	0.00	0.00	0.00	12.86	0.00
TRINITY_DN1354361_c0_g1	0.00	0.00	0.00	0.00	0.00	0.00	0.00	0.00	0.00	0.00
TRINITY_DN1354362_c0_g1	0.00	0.00	0.00	0.00	0.00	0.00	0.00	0.00	0.00	0.00
TRINITY_DN1354365_c0_g1	0.00	0.00	0.00	0.00	0.00	0.00	0.00	0.00	0.00	0.00
TRINITY_DN1354367_c0_g1	0.00	10.17	0.00	0.00	0.00	0.00	0.00	0.00	0.00	0.00
TRINITY_DN135436_c0_g1	0.00	0.00	0.00	0.00	0.00	0.00	0.00	0.00	0.00	0.00
TRINITY_DN135436_c1_g1	0.00	0.00	0.00	0.00	0.00	0.00	0.00	0.00	0.00	0.00
TRINITY_DN1354372_c0_g1	15.81	0.00	0.00	0.00	0.00	0.00	0.00	0.00	0.00	0.00
TRINITY_DN1354373_c0_g1	0.00	0.00	0.00	0.00	0.00	0.00	0.00	0.00	0.00	0.00
TRINITY_DN1354374_c0_g1	0.00	0.00	15.52	0.00	0.00	0.00	0.00	0.00	0.00	0.00
TRINITY_DN1354375_c0_g1	0.00	0.00	0.00	0.00	0.00	0.00	0.00	0.00	0.00	0.00
TRINITY_DN1354376_c0_g1	0.00	0.00	0.00	0.00	0.00	0.00	0.00	0.00	0.00	17.84
TRINITY_DN1354377_c0_g1	0.00	0.00	6.58	0.00	0.00	0.00	0.00	0.00	0.00	0.00
TRINITY_DN1354378_c0_g1	0.00	0.00	0.00	0.00	0.00	0.00	0.00	0.00	0.00	0.00
TRINITY_DN135437_c0_g1	0.00	0.00	0.00	0.00	0.00	0.00	0.00	0.00	5.43	15.77
TRINITY_DN1354380_c0_g1	0.00	0.00	0.00	0.00	0.00	0.00	0.00	0.00	0.00	0.00
TRINITY_DN1354381_c0_g1	0.00	0.00	0.00	0.00	0.00	0.00	0.00	0.00	0.00	0.00
TRINITY_DN1354382_c0_g1	0.00	0.00	0.00	0.00	0.00	0.00	0.00	0.00	0.00	0.00
TRINITY_DN1354383_c0_g1	0.00	0.00	0.00	0.00	0.00	0.00	0.00	0.00	0.00	0.00
TRINITY_DN1354384_c0_g1	9.61	0.00	0.00	0.00	17.21	0.00	0.00	0.00	0.00	0.00
TRINITY_DN1354385_c0_g1	0.00	0.00	0.00	0.00	0.00	0.00	0.00	0.00	16.07	0.00
TRINITY_DN1354387_c0_g1	0.00	0.00	4.68	0.00	0.00	2.01	2.76	0.00	0.00	10.72
TRINITY_DN1354388_c0_g1	0.00	0.00	0.00	0.00	0.00	0.00	0.00	0.00	0.00	0.00
TRINITY_DN1354389_c0_g1	0.00	0.00	0.00	0.00	0.00	0.00	0.00	0.00	0.00	0.00
TRINITY_DN135438_c0_g1	2.13	0.00	0.00	0.00	2.25	0.00	0.00	0.00	0.00	1.94
TRINITY_DN1354395_c0_g1	0.00	0.00	0.00	0.00	0.00	0.00	0.00	0.00	0.00	0.00
TRINITY_DN1354396_c0_g1	0.00	0.00	10.43	0.00	0.00	0.00	0.00	0.00	0.00	0.00
TRINITY_DN1354397_c0_g1	0.00	0.00	0.00	0.00	0.00	0.00	0.00	0.00	0.00	0.00
TRINITY_DN1354399_c0_g1	0.00	0.00	0.00	0.00	0.00	0.00	0.00	0.00	0.00	0.00
TRINITY_DN135439_c0_g1	0.00	0.00	0.00	0.00	0.00	0.00	0.00	0.00	0.00	0.00
TRINITY_DN135439_c0_g2	0.00	0.00	0.00	0.00	0.00	0.00	0.00	0.00	0.00	15.39
TRINITY_DN13543_c0_g1	0.00	7.05	0.00	0.00	0.00	0.00	15.28	5.96	0.00	51.02
TRINITY_DN1354400_c0_g1	0.00	10.44	0.00	0.00	0.00	0.00	3.82	0.00	0.00	0.00
TRINITY_DN1354401_c0_g1	0.00	0.00	0.00	0.00	0.00	0.00	49.24	0.00	0.00	0.00
TRINITY_DN1354402_c0_g1	0.00	0.00	0.00	0.00	0.00	0.00	0.00	0.00	0.00	0.00
TRINITY_DN1354404_c0_g1	0.00	0.00	0.00	0.00	0.00	0.00	0.00	0.00	6.56	0.00
TRINITY_DN1354406_c0_g1	0.00	0.00	0.00	0.00	0.00	0.00	0.00	0.00	0.00	0.00
TRINITY_DN1354407_c0_g1	0.00	0.00	0.00	0.00	0.00	0.00	0.00	0.00	0.00	0.00
TRINITY_DN1354408_c0_g1	0.00	0.00	0.00	6.75	0.00	0.00	0.00	0.00	0.00	0.00
TRINITY_DN135440_c0_g2	0.00	0.00	0.00	0.00	0.00	0.00	0.00	0.00	0.00	0.00
TRINITY_DN135440_c1_g1	0.00	0.00	0.00	0.00	0.00	0.00	0.00	0.00	0.00	0.00
TRINITY_DN1354410_c0_g1	0.00	0.00	0.00	0.00	0.00	0.00	0.00	0.00	8.08	0.00
TRINITY_DN1354411_c0_g1	0.00	0.00	0.00	11.85	0.00	0.00	0.00	0.00	0.00	16.65
TRINITY_DN1354414_c0_g1	0.00	0.00	0.00	0.00	0.00	0.00	0.00	0.00	0.00	0.00
TRINITY_DN1354416_c0_g1	0.00	0.00	0.00	0.00	0.00	0.00	0.00	0.00	16.15	0.00
TRINITY_DN1354417_c0_g1	0.00	0.00	0.00	0.00	0.00	0.00	0.00	0.00	0.00	0.00
TRINITY_DN1354418_c0_g1	0.00	0.00	0.00	0.00	0.00	0.00	0.00	0.00	0.00	0.00
TRINITY_DN135441_c1_g3	0.00	0.00	0.00	0.00	0.00	0.00	0.00	0.00	0.00	0.00
TRINITY_DN135441_c2_g1	0.00	0.00	0.00	0.00	0.00	0.00	0.00	0.00	0.00	0.00
TRINITY_DN1354421_c0_g1	0.00	0.00	0.00	0.00	0.00	0.00	0.00	0.00	0.00	0.00
TRINITY_DN1354422_c0_g1	0.00	0.00	0.00	0.00	0.00	0.00	0.00	0.00	0.00	5.30
TRINITY_DN1354423_c0_g1	0.00	0.00	0.00	0.00	0.00	0.00	0.00	0.00	0.00	0.00
TRINITY_DN1354423_c1_g1	0.00	20.26	0.00	0.00	0.00	0.00	0.00	0.00	0.00	15.39
TRINITY_DN1354424_c0_g1	0.00	0.00	0.00	0.00	0.00	0.00	0.00	0.00	0.00	0.00
TRINITY_DN1354426_c0_g1	0.00	0.00	0.00	0.00	0.00	0.00	0.00	0.00	0.00	0.00
TRINITY_DN1354427_c0_g1	0.00	0.00	0.00	0.00	0.00	0.00	12.55	0.00	0.00	0.00
TRINITY_DN1354428_c0_g1	0.00	0.00	0.00	0.00	0.00	0.00	0.00	0.00	0.00	0.00
TRINITY_DN1354429_c0_g1	0.00	64.14	0.00	12.76	0.00	0.00	0.00	0.00	0.00	0.00
TRINITY_DN135442_c0_g1	0.00	0.00	0.00	0.00	0.00	0.00	0.00	0.00	0.00	0.00
TRINITY_DN135442_c0_g2	0.00	0.00	0.00	0.00	0.00	0.00	0.00	0.00	0.00	0.00
TRINITY_DN135442_c0_g3	0.00	0.00	0.00	0.00	0.00	0.00	0.00	0.00	0.00	0.00
TRINITY_DN1354430_c0_g1	0.00	0.00	0.00	0.00	0.00	0.00	0.00	0.00	0.00	0.00
TRINITY_DN1354433_c0_g1	0.00	0.00	0.00	0.00	0.00	0.00	0.00	0.00	10.21	0.00
TRINITY_DN1354434_c0_g1	4.73	2.54	0.00	0.00	0.00	0.00	5.55	0.00	0.00	0.00
TRINITY_DN1354437_c0_g1	0.00	0.00	0.00	0.00	0.00	0.00	0.00	0.00	0.00	0.00
TRINITY_DN1354438_c0_g1	0.00	0.00	0.00	0.00	0.00	0.00	0.00	0.00	0.00	0.00
TRINITY_DN1354439_c0_g1	0.00	0.00	0.00	3.22	0.00	0.00	0.00	0.00	6.21	5.91
TRINITY_DN135443_c2_g1	0.00	0.00	0.00	0.00	0.00	0.00	0.00	0.00	0.00	0.00
TRINITY_DN135443_c4_g1	0.00	0.00	0.00	0.00	0.00	0.00	0.00	0.00	0.00	0.00
TRINITY_DN1354440_c0_g1	6.01	13.97	0.00	0.00	0.00	0.00	7.57	0.00	0.00	16.58
TRINITY_DN1354442_c0_g1	0.00	0.00	0.00	0.00	0.00	0.00	0.00	0.00	0.00	0.00
TRINITY_DN1354443_c0_g1	0.00	0.00	0.00	0.00	0.00	0.00	0.00	0.00	0.00	0.00
TRINITY_DN1354444_c0_g1	0.00	0.00	0.00	0.00	0.00	0.00	0.00	0.00	0.00	0.00
TRINITY_DN1354447_c0_g1	0.00	0.00	0.00	7.28	0.00	0.00	0.00	0.00	0.00	0.00
TRINITY_DN1354448_c0_g1	3.68	4.08	7.35	7.29	3.86	3.15	0.00	0.00	0.00	6.71
TRINITY_DN1354449_c0_g1	0.00	0.00	0.00	0.00	0.00	0.00	0.00	0.00	0.00	0.00
TRINITY_DN1354451_c0_g1	0.00	0.00	0.00	0.00	58.33	0.00	0.00	0.00	0.00	0.00
TRINITY_DN1354452_c0_g1	0.00	0.00	0.00	0.00	0.00	0.00	0.00	0.00	13.92	6.70
TRINITY_DN1354454_c0_g1	0.00	0.00	0.00	0.00	0.00	0.00	0.00	0.00	0.00	13.66
TRINITY_DN1354455_c0_g1	0.00	0.00	0.00	0.00	0.00	0.00	0.00	0.00	0.00	0.00
TRINITY_DN1354457_c0_g1	8.33	0.00	0.00	16.30	0.00	0.00	0.00	0.00	6.07	7.66
TRINITY_DN1354458_c0_g1	0.00	0.00	0.00	0.00	0.00	0.00	0.00	0.00	0.00	0.00
TRINITY_DN1354459_c0_g1	0.00	0.00	0.00	0.00	0.00	0.00	0.00	0.00	0.00	0.00
TRINITY_DN1354461_c0_g1	0.00	13.08	34.11	0.00	35.44	24.49	0.00	0.00	0.00	15.58
TRINITY_DN1354462_c0_g1	0.00	0.00	0.00	0.00	0.00	0.00	0.00	0.00	0.00	0.00
TRINITY_DN1354463_c0_g1	0.00	0.00	0.00	0.00	0.00	0.00	0.00	0.00	0.00	0.00
TRINITY_DN1354465_c0_g1	0.00	0.00	0.00	0.00	0.00	0.00	0.00	0.00	0.00	0.00
TRINITY_DN1354467_c0_g1	0.00	0.00	19.42	0.00	0.00	0.00	0.00	0.00	0.00	51.92
TRINITY_DN1354469_c0_g1	8.18	4.59	4.10	0.00	4.29	0.00	0.00	0.00	0.00	7.48
TRINITY_DN1354470_c0_g1	0.00	0.00	0.00	0.00	0.00	0.00	0.00	0.00	0.00	15.31
TRINITY_DN1354471_c0_g1	0.00	0.00	0.00	0.00	0.00	0.00	3.73	0.00	0.00	0.00
TRINITY_DN1354473_c0_g1	3.35	0.00	0.00	0.00	0.00	0.00	0.00	0.00	0.00	0.00
TRINITY_DN1354474_c0_g1	0.00	0.00	0.00	0.00	0.00	0.00	0.00	0.00	0.00	0.00
TRINITY_DN1354475_c0_g1	0.00	0.00	0.00	0.00	0.00	0.00	0.00	0.00	0.00	0.00
TRINITY_DN1354476_c0_g1	6.39	0.00	0.00	0.00	0.00	0.00	0.00	0.00	0.00	0.00
TRINITY_DN1354477_c0_g1	0.00	0.00	0.00	0.00	0.00	0.00	0.00	0.00	0.00	0.00
TRINITY_DN1354479_c0_g1	0.00	0.00	0.00	0.00	0.00	0.00	9.71	0.00	0.00	0.00
TRINITY_DN135447_c0_g1	0.00	0.00	0.00	0.00	0.00	8.32	0.00	0.00	0.00	8.82
TRINITY_DN1354480_c0_g1	0.00	0.00	0.00	14.20	0.00	0.00	0.00	0.00	0.00	53.71
TRINITY_DN1354483_c0_g1	0.00	5.24	0.00	0.00	0.00	0.00	0.00	0.00	0.00	21.18
TRINITY_DN1354484_c0_g1	0.00	0.00	0.00	5.64	0.00	0.00	0.00	0.00	0.00	0.00
TRINITY_DN1354487_c0_g1	0.00	0.00	0.00	0.00	0.00	0.00	0.00	0.00	0.00	0.00
TRINITY_DN1354488_c0_g1	0.00	0.00	0.00	0.00	0.00	0.00	0.00	0.00	0.00	5.78
TRINITY_DN1354489_c0_g1	0.00	0.00	0.00	0.00	0.00	0.00	0.00	0.00	0.00	0.00
TRINITY_DN135448_c0_g1	16.32	0.00	0.00	0.00	0.00	0.00	0.00	0.00	7.78	0.00
TRINITY_DN1354490_c0_g1	0.00	0.00	0.00	0.00	0.00	0.00	0.00	0.00	0.00	0.00
TRINITY_DN1354494_c0_g1	4.23	0.00	0.00	0.00	0.00	0.00	0.00	4.16	0.00	11.62
TRINITY_DN1354495_c0_g1	2.35	5.03	0.00	2.35	2.48	0.00	0.00	0.00	0.00	0.00
TRINITY_DN1354496_c0_g1	0.00	0.00	0.00	0.00	7.89	0.00	0.00	0.00	7.23	6.97
TRINITY_DN1354497_c0_g1	0.00	0.00	0.00	0.00	0.00	0.00	0.00	0.00	0.00	0.00
TRINITY_DN1354498_c0_g1	0.00	0.00	0.00	5.74	0.00	0.00	7.34	0.00	0.00	0.00
TRINITY_DN1354499_c0_g1	0.00	0.00	0.00	0.00	0.00	0.00	0.00	0.00	0.00	18.87
TRINITY_DN135449_c0_g1	0.00	0.00	5.22	5.12	0.00	0.00	0.00	0.00	0.00	6.74
TRINITY_DN135449_c1_g1	1.60	2.18	0.00	0.00	8.45	1.36	1.83	0.00	4.66	9.57
TRINITY_DN1354500_c0_g1	0.00	0.00	4.52	0.00	0.00	0.00	0.00	0.00	2.20	0.00
TRINITY_DN1354502_c0_g1	0.00	0.00	0.00	6.34	0.00	0.00	0.00	0.00	0.00	0.00
TRINITY_DN1354503_c0_g1	0.00	0.00	0.00	0.00	0.00	0.00	0.00	0.00	0.00	37.85
TRINITY_DN1354505_c0_g1	0.00	0.00	0.00	0.00	0.00	5.06	0.00	0.00	0.00	0.00
TRINITY_DN1354506_c0_g1	0.00	0.00	0.00	0.00	0.00	0.00	0.00	0.00	11.43	0.00
TRINITY_DN1354507_c0_g1	15.66	0.00	0.00	0.00	0.00	0.00	0.00	0.00	0.00	0.00
TRINITY_DN1354509_c0_g1	0.00	0.00	0.00	0.00	0.00	0.00	0.00	0.00	14.91	42.39
TRINITY_DN135450_c0_g1	0.00	0.00	0.00	0.00	0.00	4.10	0.00	0.00	0.00	0.00
TRINITY_DN1354510_c0_g1	0.00	0.00	0.00	0.00	0.00	0.00	0.00	0.00	0.00	0.00
TRINITY_DN1354514_c0_g1	0.00	0.00	0.00	0.00	0.00	0.00	0.00	0.00	0.00	0.00
TRINITY_DN1354515_c0_g1	0.00	0.00	0.00	0.00	7.71	0.00	0.00	0.00	0.00	0.00
TRINITY_DN1354516_c0_g1	0.00	0.00	0.00	0.00	0.00	0.00	0.00	0.00	5.41	5.23
TRINITY_DN1354517_c0_g1	0.00	0.00	0.00	0.00	0.00	0.00	0.00	0.00	0.00	0.00
TRINITY_DN1354518_c0_g1	0.00	0.00	0.00	0.00	12.48	0.00	0.00	0.00	0.00	0.00
TRINITY_DN135451_c0_g1	0.00	0.00	17.14	0.00	0.00	0.00	44.15	0.00	0.00	0.00
TRINITY_DN135451_c1_g1	0.00	0.00	0.00	0.00	0.00	0.00	0.00	0.00	0.00	0.00
TRINITY_DN1354521_c0_g1	0.00	0.00	0.00	0.00	0.00	0.00	0.00	0.00	0.00	0.00
TRINITY_DN1354522_c0_g1	0.00	0.00	0.00	0.00	0.00	0.00	13.98	0.00	0.00	9.85
TRINITY_DN1354523_c0_g1	7.27	0.00	0.00	0.00	0.00	0.00	0.00	7.16	6.92	0.00
TRINITY_DN1354524_c0_g1	0.00	0.00	0.00	0.00	0.00	0.00	0.00	0.00	0.00	6.87
TRINITY_DN1354526_c0_g1	0.00	0.00	0.00	0.00	0.00	0.00	0.00	0.00	0.00	5.86
TRINITY_DN1354527_c0_g1	0.00	0.00	0.00	0.00	0.00	0.00	0.00	0.00	0.00	0.00
TRINITY_DN1354528_c0_g1	0.00	0.00	0.00	0.00	0.00	0.00	0.00	0.00	0.00	0.00
TRINITY_DN1354529_c0_g1	0.00	0.00	0.00	0.00	0.00	0.00	0.00	0.00	0.00	19.67
TRINITY_DN135452_c0_g1	0.00	0.00	6.92	0.00	0.00	0.00	0.00	0.00	0.00	12.58
TRINITY_DN135452_c0_g2	0.00	0.00	0.00	0.00	0.00	0.00	0.00	0.00	0.00	0.00
TRINITY_DN1354531_c0_g1	0.00	0.00	0.00	0.00	0.00	0.00	0.00	0.00	0.00	8.55
TRINITY_DN1354532_c0_g1	0.00	0.00	0.00	0.00	0.00	0.00	0.00	0.00	0.00	0.00
TRINITY_DN1354533_c0_g1	0.00	0.00	0.00	0.00	0.00	0.00	0.00	0.00	0.00	0.00
TRINITY_DN1354534_c0_g1	17.48	0.00	0.00	33.24	0.00	0.00	45.40	0.00	0.00	15.76
TRINITY_DN1354535_c0_g1	0.00	0.00	0.00	0.00	0.00	0.00	0.00	0.00	8.39	0.00
TRINITY_DN1354538_c0_g1	0.00	0.00	0.00	0.00	0.00	0.00	0.00	0.00	0.00	7.96
TRINITY_DN135453_c0_g1	0.00	0.00	0.00	0.00	0.00	0.00	0.00	0.00	13.13	6.54
TRINITY_DN135453_c1_g1	10.13	0.00	0.00	0.00	0.00	0.00	0.00	0.00	0.00	0.00
TRINITY_DN135453_c1_g2	0.00	0.00	0.00	0.00	0.00	0.00	0.00	0.00	0.00	23.10
TRINITY_DN135453_c1_g3	0.00	0.00	0.00	0.00	0.00	0.00	0.00	0.00	18.90	0.00
TRINITY_DN135453_c5_g1	0.00	0.00	0.00	11.13	0.00	0.00	0.00	0.00	0.00	0.00
TRINITY_DN1354541_c0_g1	0.00	0.00	0.00	0.00	0.00	0.00	0.00	0.00	0.00	0.00
TRINITY_DN1354542_c0_g1	10.16	0.00	0.00	0.00	0.00	0.00	0.00	0.00	0.00	3.09
TRINITY_DN1354543_c0_g1	0.00	0.00	0.00	0.00	0.00	5.67	0.00	0.00	6.18	0.00
TRINITY_DN1354547_c0_g1	0.00	0.00	0.00	0.00	0.00	0.00	0.00	0.00	0.00	0.00
TRINITY_DN1354548_c0_g1	0.00	0.00	0.00	2.29	0.00	0.00	2.68	0.00	2.21	10.28
TRINITY_DN1354549_c0_g1	0.00	0.00	0.00	0.00	0.00	5.52	0.00	0.00	0.00	19.90
TRINITY_DN135454_c0_g1	0.00	0.00	0.00	0.00	0.00	0.00	0.00	0.00	0.00	0.00
TRINITY_DN1354551_c0_g1	0.00	0.00	0.00	0.00	0.00	0.00	0.00	0.00	0.00	0.00
TRINITY_DN1354555_c0_g1	0.00	0.00	0.00	0.00	40.67	0.00	0.00	0.00	0.00	0.00
TRINITY_DN1354557_c0_g1	0.00	1.63	0.00	0.00	0.00	1.32	0.00	0.00	1.51	1.41
TRINITY_DN135455_c0_g1	2.09	0.00	0.00	4.19	0.00	0.00	0.00	0.00	0.00	1.90
TRINITY_DN1354560_c0_g1	0.00	0.00	0.00	0.00	3.98	0.00	0.00	0.00	3.62	3.46
TRINITY_DN1354562_c0_g1	0.00	0.00	0.00	0.00	0.00	0.00	0.00	0.00	0.00	0.00
TRINITY_DN1354566_c0_g1	0.00	0.00	4.77	14.05	0.00	0.00	5.89	0.00	0.00	8.71
TRINITY_DN1354568_c0_g1	0.00	0.00	0.00	0.00	0.00	0.00	0.00	0.00	0.00	0.00
TRINITY_DN1354569_c0_g1	0.00	0.00	0.00	0.00	0.00	0.00	0.00	0.00	0.00	0.00
TRINITY_DN135456_c0_g1	0.00	0.00	0.00	11.52	0.00	0.00	0.00	0.00	5.57	0.00
TRINITY_DN135456_c1_g1	6.36	0.00	0.00	0.00	0.00	0.00	0.00	3.11	3.05	0.00
TRINITY_DN135456_c1_g2	0.00	0.00	0.00	0.00	0.00	0.00	0.00	0.00	0.00	0.00
TRINITY_DN135456_c2_g1	0.00	0.00	0.00	0.00	0.00	0.00	4.48	0.00	0.00	6.73
TRINITY_DN135456_c2_g2	0.00	0.00	0.00	0.00	0.00	0.00	6.00	0.00	0.00	0.00
TRINITY_DN135456_c5_g1	0.00	2.80	0.00	0.00	0.00	2.22	0.00	0.00	2.50	0.00
TRINITY_DN135456_c6_g1	2.65	0.00	0.00	0.00	0.00	0.00	0.00	0.00	0.00	0.00
TRINITY_DN135456_c7_g1	0.00	0.00	0.00	0.00	0.00	0.00	0.00	0.00	0.00	0.00
TRINITY_DN135456_c8_g1	0.00	0.00	0.00	0.00	0.00	0.00	4.73	0.00	11.11	10.63
TRINITY_DN135456_c9_g1	0.00	0.00	0.00	0.00	0.00	0.00	0.00	0.00	0.00	0.00
TRINITY_DN1354570_c0_g1	0.00	0.00	0.00	0.00	37.76	0.00	0.00	0.00	0.00	0.00
TRINITY_DN1354571_c0_g1	0.00	0.00	0.00	0.00	0.00	0.00	0.00	0.00	0.00	0.00
TRINITY_DN1354572_c0_g1	0.00	0.00	0.00	0.00	0.00	0.00	0.00	0.00	0.00	0.00
TRINITY_DN1354574_c0_g1	0.00	10.73	0.00	0.00	9.27	0.00	0.00	0.00	0.00	0.00
TRINITY_DN1354577_c0_g1	0.00	0.00	0.00	0.00	0.00	0.00	0.00	0.00	0.00	0.00
TRINITY_DN135457_c1_g1	0.00	0.00	0.00	0.00	0.00	0.00	0.00	0.00	0.00	0.00
TRINITY_DN135457_c2_g1	0.00	0.00	0.00	0.00	0.00	0.00	0.00	0.00	0.00	0.00
TRINITY_DN1354582_c0_g1	0.00	0.00	0.00	0.00	3.93	0.00	0.00	0.00	0.00	0.00
TRINITY_DN1354585_c0_g1	0.00	0.00	0.00	10.39	0.00	0.00	0.00	0.00	0.00	0.00
TRINITY_DN1354586_c0_g1	0.00	0.00	0.00	0.00	0.00	0.00	0.00	0.00	0.00	0.00
TRINITY_DN1354587_c0_g1	0.00	0.00	0.00	0.00	0.00	0.00	0.00	0.00	0.00	0.00
TRINITY_DN1354588_c0_g1	0.00	0.00	5.22	0.00	11.94	5.06	0.00	0.00	0.00	2.53
TRINITY_DN1354589_c0_g1	0.00	0.00	0.00	0.00	0.00	0.00	0.00	0.00	0.00	0.00
TRINITY_DN1354590_c0_g1	0.00	0.00	0.00	0.00	0.00	0.00	0.00	0.00	0.00	0.00
TRINITY_DN1354592_c0_g1	0.00	0.00	0.00	0.00	0.00	0.00	0.00	0.00	18.70	0.00
TRINITY_DN1354593_c0_g2	0.00	0.00	0.00	0.00	0.00	0.00	0.00	0.00	0.00	12.62
TRINITY_DN1354594_c0_g1	0.00	0.00	0.00	0.00	0.00	0.00	0.00	0.00	0.00	0.00
TRINITY_DN1354596_c0_g1	11.06	4.09	0.00	4.70	0.00	0.00	0.00	0.00	0.00	0.00
TRINITY_DN1354598_c0_g1	0.00	0.00	0.00	0.00	0.00	2.97	0.00	0.00	0.00	0.00
TRINITY_DN1354599_c0_g1	0.00	0.00	0.00	0.00	0.00	0.00	0.00	0.00	33.68	15.76
TRINITY_DN13545_c0_g1	0.00	21.00	0.00	0.00	0.00	0.00	0.00	0.00	0.00	0.00
TRINITY_DN13545_c0_g2	0.00	0.00	0.00	0.00	0.00	0.00	0.00	0.00	10.71	0.00
TRINITY_DN1354601_c0_g1	0.00	4.44	0.00	0.00	0.00	0.00	0.00	0.00	7.58	0.00
TRINITY_DN1354602_c0_g1	0.00	0.00	0.00	0.00	0.00	0.00	0.00	0.00	0.00	0.00
TRINITY_DN1354603_c0_g1	0.00	0.00	0.00	0.00	0.00	0.00	0.00	0.00	0.00	0.00
TRINITY_DN1354604_c0_g1	8.65	0.00	0.00	0.00	9.02	0.00	0.00	0.00	0.00	7.96
TRINITY_DN1354605_c0_g1	0.00	0.00	8.92	0.00	0.00	0.00	0.00	0.00	8.39	8.09
TRINITY_DN1354609_c0_g1	0.00	0.00	0.00	0.00	0.00	0.00	0.00	0.00	0.00	0.00
TRINITY_DN135460_c0_g1	0.00	0.00	0.00	0.00	0.00	0.00	0.00	0.00	0.00	0.00
TRINITY_DN1354611_c0_g1	0.00	0.00	0.00	0.00	0.00	0.00	0.00	0.00	0.00	0.00
TRINITY_DN1354612_c0_g1	0.00	0.00	0.00	3.75	0.00	0.00	0.00	0.00	7.94	5.63
TRINITY_DN1354615_c0_g1	0.00	0.00	0.00	0.00	0.00	0.00	0.00	0.00	0.00	0.00
TRINITY_DN1354618_c0_g1	0.00	0.00	0.00	0.00	0.00	0.00	0.00	0.00	0.00	0.00
TRINITY_DN1354620_c0_g1	0.00	0.00	0.00	0.00	0.00	0.00	0.00	0.00	0.00	0.00
TRINITY_DN1354622_c0_g1	0.00	0.00	0.00	0.00	0.00	0.00	0.00	0.00	0.00	0.00
TRINITY_DN1354623_c0_g1	0.00	0.00	0.00	0.00	0.00	0.00	0.00	0.00	0.00	0.00
TRINITY_DN1354625_c0_g1	0.00	0.00	0.00	0.00	0.00	0.00	0.00	0.00	0.00	0.00
TRINITY_DN1354626_c0_g1	0.00	0.00	0.00	0.00	0.00	0.00	0.00	0.00	0.00	0.00
TRINITY_DN1354629_c1_g1	0.00	0.00	0.00	0.00	0.00	0.00	0.00	0.00	0.00	8.51
TRINITY_DN135462_c0_g2	0.00	0.00	0.00	0.00	0.00	0.00	0.00	0.00	0.00	0.00
TRINITY_DN135462_c1_g1	0.00	0.00	0.00	0.00	0.00	0.00	0.00	0.00	0.00	0.00
TRINITY_DN135462_c1_g2	0.00	0.00	0.00	0.00	0.00	0.00	0.00	0.00	0.00	14.36
TRINITY_DN135462_c3_g1	0.00	0.00	0.00	0.00	0.00	0.00	0.00	0.00	0.00	0.00
TRINITY_DN135462_c4_g1	0.00	0.00	0.00	0.00	6.46	0.00	0.00	0.00	0.00	5.69
TRINITY_DN135462_c5_g1	0.00	0.00	0.00	0.00	0.00	0.00	21.10	0.00	0.00	0.00
TRINITY_DN135462_c7_g1	0.00	0.00	0.00	0.00	0.00	0.00	0.00	0.00	0.00	17.16
TRINITY_DN135462_c9_g1	0.00	0.00	0.00	0.00	0.00	0.00	0.00	0.00	0.00	0.00
TRINITY_DN1354631_c0_g1	8.39	0.00	0.00	0.00	0.00	0.00	0.00	0.00	4.00	3.84
TRINITY_DN1354634_c0_g1	0.00	0.00	5.13	0.00	5.34	0.00	0.00	0.00	19.40	14.04
TRINITY_DN1354635_c0_g1	0.00	0.00	0.00	0.00	0.00	0.00	0.00	0.00	0.00	0.00
TRINITY_DN1354636_c0_g1	0.00	0.00	0.00	0.00	0.00	0.00	0.00	0.00	0.00	0.00
TRINITY_DN1354639_c0_g1	0.00	0.00	0.00	0.00	0.00	4.00	0.00	0.00	0.00	12.74
TRINITY_DN135463_c0_g1	0.00	0.00	0.00	0.00	0.00	0.00	12.48	0.00	0.00	0.00
TRINITY_DN135463_c0_g2	0.00	21.54	21.25	17.29	18.56	0.00	0.00	0.00	0.00	104.63
TRINITY_DN1354641_c0_g1	0.00	0.00	0.00	0.00	0.00	0.00	0.00	0.00	0.00	0.00
TRINITY_DN1354642_c0_g1	0.00	0.00	0.00	0.00	0.00	0.00	0.00	0.00	0.00	0.00
TRINITY_DN1354643_c0_g1	0.00	0.00	0.00	0.00	0.00	0.00	0.00	0.00	33.97	0.00
TRINITY_DN1354646_c0_g1	0.00	0.00	0.00	0.00	0.00	0.00	0.00	0.00	0.00	0.00
TRINITY_DN1354647_c0_g1	0.00	0.00	0.00	0.00	0.00	0.00	0.00	0.00	22.39	0.00
TRINITY_DN1354648_c0_g1	13.98	5.28	0.00	0.00	0.00	0.00	0.00	0.00	13.30	0.00
TRINITY_DN1354649_c0_g1	3.43	3.78	0.00	0.00	0.00	0.00	0.00	0.00	0.00	0.00
TRINITY_DN1354651_c0_g1	0.00	0.00	0.00	0.00	0.00	0.00	0.00	0.00	0.00	0.00
TRINITY_DN1354653_c0_g1	0.00	0.00	0.00	0.00	0.00	3.20	0.00	0.00	7.12	0.00
TRINITY_DN1354654_c0_g1	0.00	0.00	0.00	0.00	0.00	0.00	0.00	0.00	0.00	0.00
TRINITY_DN1354657_c0_g1	13.25	0.00	0.00	0.00	0.00	0.00	0.00	0.00	0.00	0.00
TRINITY_DN1354658_c0_g1	0.00	0.00	0.00	0.00	0.00	0.00	0.00	0.00	0.00	0.00
TRINITY_DN1354659_c0_g1	0.00	21.00	0.00	0.00	0.00	0.00	0.00	0.00	16.99	15.92
TRINITY_DN135465_c0_g1	0.00	0.00	0.00	0.00	0.00	0.00	0.00	0.00	0.00	0.00
TRINITY_DN135465_c0_g2	0.00	0.00	0.00	0.00	14.39	11.86	0.00	0.00	13.38	38.13
TRINITY_DN135465_c0_g4	0.00	0.00	0.00	0.00	0.00	0.00	0.00	0.00	0.00	0.00
TRINITY_DN1354660_c0_g1	0.00	0.00	0.00	0.00	0.00	0.00	0.00	0.00	2.95	8.41
TRINITY_DN1354662_c0_g1	0.00	0.00	0.00	0.00	0.00	0.00	0.00	0.00	0.00	0.00
TRINITY_DN1354663_c0_g1	0.00	0.00	0.00	0.00	0.00	0.00	0.00	0.00	4.80	0.00
TRINITY_DN1354666_c0_g1	0.00	0.00	0.00	0.00	0.00	0.00	2.24	0.00	0.00	2.79
TRINITY_DN1354667_c0_g1	0.00	0.00	0.00	0.00	0.00	0.00	0.00	0.00	0.00	0.00
TRINITY_DN1354668_c0_g1	9.66	7.05	3.21	0.00	0.00	0.00	3.87	3.15	9.25	5.87
TRINITY_DN1354669_c0_g1	0.00	0.00	0.00	0.00	0.00	0.00	0.00	0.00	0.00	0.00
TRINITY_DN135466_c0_g2	0.00	0.00	0.00	0.00	0.00	0.00	0.00	0.00	0.00	0.00
TRINITY_DN135466_c0_g3	8.69	0.00	0.00	0.00	0.00	7.48	0.00	0.00	0.00	10.87
TRINITY_DN135466_c0_g4	0.00	0.00	0.00	0.00	0.00	0.00	0.00	0.00	0.00	0.00
TRINITY_DN135466_c0_g5	0.00	0.00	16.84	0.00	0.00	0.00	0.00	0.00	0.00	0.00
TRINITY_DN135466_c1_g1	0.00	0.00	0.00	0.01	0.00	0.00	11.82	0.00	10.15	13.68
TRINITY_DN135466_c8_g1	0.00	0.00	0.00	0.00	0.00	0.00	0.00	0.00	0.00	0.00
TRINITY_DN1354670_c0_g1	0.00	0.00	0.00	0.00	0.00	0.00	0.00	0.00	0.00	0.00
TRINITY_DN1354671_c0_g1	0.00	0.00	0.00	0.00	0.00	0.00	0.00	0.00	0.00	0.00
TRINITY_DN1354672_c0_g1	0.00	0.00	3.25	0.00	3.42	0.00	15.68	0.00	3.12	5.94
TRINITY_DN1354673_c0_g1	1.49	0.00	0.00	2.99	0.00	0.00	0.00	0.00	6.09	1.35
TRINITY_DN1354675_c0_g1	0.00	0.00	0.00	0.00	0.00	0.00	0.00	0.00	0.00	0.00
TRINITY_DN1354676_c0_g1	0.00	0.00	0.00	0.00	0.00	0.00	0.00	0.00	0.00	0.00
TRINITY_DN1354677_c0_g1	0.00	0.00	0.00	0.00	0.00	0.00	0.00	0.00	0.00	0.00
TRINITY_DN1354679_c0_g1	0.00	0.00	0.00	0.00	0.00	0.00	0.00	0.00	0.00	0.00
TRINITY_DN1354682_c0_g1	0.00	0.00	0.00	0.00	0.00	0.00	0.00	0.00	0.00	16.54
TRINITY_DN1354683_c0_g1	0.00	0.00	0.00	6.32	0.00	0.00	0.00	6.34	0.00	0.00
TRINITY_DN1354684_c0_g1	0.00	0.00	0.00	0.00	0.00	0.00	0.00	0.00	0.00	1.91
TRINITY_DN1354686_c0_g1	0.00	0.00	0.00	0.00	0.00	0.00	0.00	0.00	0.00	0.00
TRINITY_DN1354689_c0_g1	2.15	0.00	0.00	0.00	0.00	0.00	0.00	0.00	0.00	1.96
TRINITY_DN135468_c0_g1	0.00	0.00	4.53	0.00	0.00	0.00	0.00	0.00	2.56	0.00
TRINITY_DN135468_c0_g2	0.00	0.00	0.00	2.83	1.49	0.00	8.26	0.00	4.49	5.12
TRINITY_DN135468_c0_g3	9.97	0.00	0.00	0.00	0.00	0.00	0.00	0.00	0.00	0.00
TRINITY_DN135468_c0_g4	0.00	22.74	0.00	0.00	0.00	0.00	0.00	0.00	0.00	52.49
TRINITY_DN135468_c0_g5	0.00	0.00	0.00	3.46	0.00	3.00	0.00	0.00	3.34	15.93
TRINITY_DN135468_c0_g6	0.00	0.00	0.00	0.00	0.00	0.00	0.00	0.00	0.00	0.00
TRINITY_DN135468_c3_g1	0.00	0.00	0.00	0.00	0.00	0.00	0.00	8.29	8.08	0.00
TRINITY_DN135468_c6_g1	0.00	0.00	0.00	20.98	0.00	0.00	0.00	0.00	0.00	0.00
TRINITY_DN1354691_c0_g1	0.00	0.00	0.00	0.00	0.00	0.00	0.00	0.00	0.00	0.00
TRINITY_DN1354692_c0_g1	0.00	8.73	0.00	0.00	0.00	0.00	9.37	0.00	6.99	0.00
TRINITY_DN1354696_c0_g1	0.00	0.00	0.00	0.00	0.00	0.00	0.00	0.00	0.00	0.00
TRINITY_DN1354699_c0_g1	0.00	0.00	0.00	0.00	0.00	0.00	0.00	0.00	0.00	0.00
TRINITY_DN135469_c0_g1	12.49	0.00	0.00	12.10	0.00	0.00	0.00	0.00	0.00	0.00
TRINITY_DN13546_c0_g1	101.54	167.54	91.96	67.77	71.58	87.40	238.68	60.36	305.31	345.13
TRINITY_DN13546_c0_g2	76.04	69.55	57.77	16.99	39.21	23.41	55.77	24.69	138.47	120.54
TRINITY_DN13546_c0_g3	0.00	1.17	0.00	0.00	1.20	1.90	0.02	0.00	6.62	9.39
TRINITY_DN13546_c3_g1	0.00	0.00	2.46	0.00	0.00	0.00	0.00	0.00	16.70	4.50
TRINITY_DN13546_c6_g1	0.00	0.00	0.00	0.00	0.00	0.00	0.00	0.00	0.00	0.00
TRINITY_DN1354700_c0_g1	0.00	0.00	0.00	0.00	4.79	3.94	0.00	0.00	0.00	0.00
TRINITY_DN1354701_c0_g1	6.15	0.00	0.00	0.00	0.00	0.00	0.00	0.00	5.85	0.00
TRINITY_DN1354702_c0_g1	0.00	0.00	0.00	2.81	0.00	0.00	13.41	0.00	2.71	17.98
TRINITY_DN1354703_c0_g1	0.00	0.00	0.00	0.00	0.00	0.00	0.00	0.00	0.00	0.00
TRINITY_DN1354704_c0_g1	0.00	0.00	0.00	0.00	0.00	0.00	0.00	5.65	0.00	21.11
TRINITY_DN1354705_c0_g1	0.00	0.00	0.00	0.00	0.00	0.00	0.00	0.00	6.69	0.00
TRINITY_DN1354707_c0_g1	9.31	11.28	0.00	0.00	0.00	0.00	0.00	0.00	0.00	0.00
TRINITY_DN1354708_c0_g1	0.00	0.00	0.00	0.00	0.00	0.00	0.00	0.00	3.04	0.00
TRINITY_DN1354709_c0_g1	0.00	0.00	0.00	0.00	0.00	0.00	0.00	0.00	0.00	7.86
TRINITY_DN135470_c2_g1	0.00	0.00	0.00	0.00	0.00	0.00	0.00	0.00	0.00	0.00
TRINITY_DN1354712_c0_g1	0.00	0.00	0.00	0.00	0.00	7.66	0.00	0.00	0.00	8.09
TRINITY_DN1354713_c0_g1	0.00	33.69	0.00	0.00	0.00	0.00	0.00	0.00	0.00	0.00
TRINITY_DN1354715_c0_g1	0.00	24.82	0.00	0.00	9.22	0.00	0.00	4.32	0.00	4.03
TRINITY_DN1354716_c0_g1	0.00	0.00	0.00	0.00	0.00	0.00	0.00	0.00	0.00	0.00
TRINITY_DN1354717_c0_g1	0.00	0.00	0.00	0.00	8.23	6.87	0.00	0.00	0.00	0.00
TRINITY_DN1354718_c0_g1	0.00	0.00	0.00	0.00	8.10	0.00	0.00	0.00	0.00	7.15
TRINITY_DN1354719_c0_g1	0.00	0.00	0.00	0.00	0.00	0.00	0.00	0.00	0.00	0.00
TRINITY_DN135471_c1_g1	0.00	0.00	0.00	0.00	0.00	0.00	0.00	0.00	0.00	0.00
TRINITY_DN1354722_c0_g1	0.00	0.00	0.00	0.00	0.00	0.00	0.00	0.00	0.00	0.00
TRINITY_DN1354725_c0_g1	0.00	0.00	0.00	0.00	0.00	0.00	0.00	0.00	6.50	6.29
TRINITY_DN1354727_c0_g1	5.06	11.53	0.00	4.97	0.00	0.00	0.00	0.00	0.00	0.00
TRINITY_DN1354728_c0_g1	3.03	0.00	0.00	0.00	0.00	0.00	0.00	0.00	2.91	5.53
TRINITY_DN1354729_c0_g1	0.00	0.00	0.00	0.00	0.00	0.00	0.00	0.00	0.00	0.00
TRINITY_DN135472_c0_g1	0.00	0.00	0.00	0.00	0.00	0.00	10.15	0.00	0.00	0.00
TRINITY_DN135472_c1_g1	0.00	0.00	0.00	0.00	0.00	0.00	0.00	0.00	0.00	0.00
TRINITY_DN135472_c2_g1	14.65	0.00	0.00	8.20	0.00	2.71	0.87	13.20	0.00	0.00
TRINITY_DN135472_c2_g2	17.48	0.00	0.00	0.00	0.00	0.00	0.00	0.00	16.84	0.00
TRINITY_DN135472_c3_g1	0.00	0.00	15.66	0.00	0.00	0.00	0.00	0.00	0.00	0.00
TRINITY_DN135472_c4_g1	0.00	0.00	0.00	0.00	0.00	2.82	0.00	0.00	0.00	6.00
TRINITY_DN135472_c6_g1	0.00	22.39	0.00	0.00	0.00	0.00	24.41	0.00	0.00	67.48
TRINITY_DN1354730_c0_g1	5.02	5.72	0.00	4.93	0.00	0.00	0.00	0.00	14.29	0.00
TRINITY_DN1354731_c0_g1	0.00	0.00	0.00	0.00	0.00	5.62	0.00	0.00	0.00	5.94
TRINITY_DN1354735_c0_g1	0.00	0.00	0.00	0.00	0.00	0.00	0.00	0.00	0.00	2.74
TRINITY_DN1354736_c0_g1	0.00	0.00	7.11	0.00	0.00	0.00	0.00	0.00	6.69	0.00
TRINITY_DN1354739_c0_g1	0.00	0.00	0.00	0.00	0.00	0.00	0.00	0.00	0.00	0.00
TRINITY_DN135473_c0_g1	3.47	0.00	0.00	0.00	0.00	0.00	0.00	0.00	0.00	0.00
TRINITY_DN1354741_c0_g1	0.00	0.00	0.00	0.00	0.00	0.00	0.00	0.00	0.00	0.00
TRINITY_DN1354743_c0_g1	0.00	0.00	12.20	0.00	37.44	0.00	0.00	0.00	0.00	11.02
TRINITY_DN1354746_c0_g1	0.00	0.00	0.00	0.00	0.00	0.00	0.00	0.00	11.43	0.00
TRINITY_DN1354747_c0_g1	0.00	0.00	0.00	0.00	0.00	0.00	0.00	0.00	0.00	0.00
TRINITY_DN1354749_c0_g1	0.00	0.00	0.00	0.00	0.00	0.00	0.00	0.00	0.00	0.00
TRINITY_DN135474_c0_g1	0.00	0.00	0.00	0.00	0.00	0.00	0.00	0.00	0.00	0.00
TRINITY_DN1354750_c0_g1	4.69	0.00	9.42	0.00	0.00	0.00	0.00	0.00	4.46	4.29
TRINITY_DN1354753_c0_g1	0.00	0.00	0.00	0.00	0.00	0.00	0.00	0.00	0.00	0.00
TRINITY_DN1354754_c0_g1	0.00	0.00	0.00	0.00	0.00	0.00	0.00	0.00	0.00	0.00
TRINITY_DN1354755_c0_g1	0.00	0.00	0.00	0.00	0.00	0.00	0.00	0.00	0.00	0.00
TRINITY_DN1354756_c0_g1	0.00	0.00	0.00	0.00	0.00	0.00	0.00	0.00	0.00	0.00
TRINITY_DN1354758_c0_g1	0.00	0.00	0.00	0.00	0.00	0.00	0.00	0.00	0.00	29.72
TRINITY_DN1354759_c0_g1	0.00	0.00	0.00	9.39	0.00	0.00	0.00	0.00	9.22	0.00
TRINITY_DN135475_c0_g1	0.00	0.00	0.00	0.00	0.00	0.00	0.00	0.00	0.00	0.00
TRINITY_DN1354760_c0_g1	0.00	0.00	0.00	0.00	0.00	0.00	0.00	0.00	0.00	0.00
TRINITY_DN1354762_c0_g1	0.00	0.00	0.00	0.00	0.00	0.00	0.00	0.00	0.00	0.00
TRINITY_DN1354763_c0_g1	0.00	17.30	0.50	0.00	0.00	0.00	2.83	0.50	10.55	2.67
TRINITY_DN1354764_c0_g1	0.00	0.00	0.00	0.00	0.00	6.71	0.00	0.00	35.93	0.00
TRINITY_DN1354766_c0_g1	0.00	0.00	0.00	0.00	0.00	0.00	0.00	0.00	0.00	0.00
TRINITY_DN1354767_c0_g1	0.00	0.00	0.00	0.00	0.00	0.00	0.00	0.00	7.82	0.00
TRINITY_DN1354768_c0_g1	4.91	0.00	0.00	0.00	2.59	2.10	2.89	0.00	4.74	4.47
TRINITY_DN1354769_c0_g1	0.00	0.00	0.00	0.00	0.00	0.00	0.00	0.00	0.00	0.00
TRINITY_DN1354772_c0_g1	3.14	0.00	0.00	0.00	0.00	0.00	0.00	3.07	3.01	5.73
TRINITY_DN1354773_c0_g1	0.00	0.00	0.00	0.00	0.00	0.00	0.00	0.00	0.00	0.00
TRINITY_DN1354775_c0_g1	0.00	0.00	0.00	0.00	0.00	0.00	0.00	0.00	0.00	0.00
TRINITY_DN1354776_c0_g1	9.36	0.00	0.00	0.00	0.00	0.00	0.00	0.00	0.00	8.61
TRINITY_DN1354778_c0_g1	0.00	0.00	0.00	0.00	0.00	0.00	0.00	0.00	0.00	4.07
TRINITY_DN1354779_c0_g1	0.00	0.00	2.70	0.00	5.70	0.00	0.00	0.00	2.61	2.47
TRINITY_DN135477_c0_g1	0.00	0.00	0.00	0.00	0.00	0.00	0.00	0.00	0.00	0.00
TRINITY_DN1354781_c0_g1	7.10	0.00	0.00	0.00	0.00	0.00	0.00	7.00	6.76	6.52
TRINITY_DN1354782_c0_g1	0.00	0.00	0.00	0.00	0.00	0.00	0.00	0.00	0.00	0.00
TRINITY_DN1354785_c0_g1	0.00	0.00	0.00	0.00	0.00	0.00	0.00	0.00	0.00	0.00
TRINITY_DN1354788_c0_g1	0.00	0.00	0.00	0.00	0.00	0.00	0.00	0.00	0.00	0.00
TRINITY_DN1354789_c0_g1	0.00	0.00	0.00	0.00	0.00	0.00	0.00	0.00	0.00	0.00
TRINITY_DN135478_c0_g1	0.00	0.00	0.00	0.00	0.00	0.00	3.74	0.00	0.00	5.69
TRINITY_DN135478_c0_g2	0.00	0.00	0.00	0.00	0.00	0.00	21.99	0.00	8.12	0.00
TRINITY_DN135478_c1_g1	0.00	0.00	0.00	0.00	0.00	0.00	0.00	0.00	0.00	0.00
TRINITY_DN1354790_c0_g1	0.00	0.00	0.00	0.00	0.00	0.00	0.00	0.00	0.00	0.00
TRINITY_DN1354791_c0_g1	0.00	0.00	0.00	0.00	0.00	0.00	0.00	0.00	0.00	0.00
TRINITY_DN1354792_c0_g1	0.00	0.00	0.00	0.00	0.00	0.00	0.00	0.00	0.00	6.26
TRINITY_DN1354793_c0_g1	0.00	0.12	0.00	0.00	0.00	0.00	0.00	0.00	0.00	0.11
TRINITY_DN1354795_c0_g1	0.00	0.00	0.00	0.00	5.22	0.00	0.00	0.00	15.23	0.00
TRINITY_DN1354796_c0_g1	0.00	0.00	0.00	0.00	0.00	0.00	0.00	0.00	0.00	0.00
TRINITY_DN1354797_c0_g1	0.00	0.00	0.00	0.00	0.00	0.00	0.00	0.00	0.00	0.00
TRINITY_DN1354798_c0_g1	0.00	0.00	0.00	0.00	0.00	0.00	0.00	0.00	0.00	0.00
TRINITY_DN1354799_c0_g1	0.00	8.08	20.76	0.00	7.13	11.90	0.00	0.00	0.00	18.87
TRINITY_DN135479_c0_g1	0.00	0.00	0.00	0.00	0.00	0.00	0.00	0.00	0.00	0.00
TRINITY_DN13547_c0_g1	10.33	14.99	13.31	13.53	2.19	4.40	20.97	1.00	25.27	19.72
TRINITY_DN1354800_c0_g1	0.00	0.00	8.15	0.00	0.00	0.00	0.00	0.00	0.00	0.00
TRINITY_DN1354801_c0_g1	0.00	0.00	0.00	6.40	0.00	0.00	0.00	0.00	0.00	0.00
TRINITY_DN1354802_c0_g1	0.00	0.00	0.00	0.00	0.00	0.00	0.00	0.00	0.00	9.65
TRINITY_DN1354804_c0_g1	0.00	0.00	0.00	0.00	0.00	0.00	0.00	0.00	0.00	0.00
TRINITY_DN1354805_c0_g1	0.00	0.00	0.00	0.00	0.00	0.00	0.00	0.00	0.00	0.00
TRINITY_DN1354807_c0_g1	0.00	0.00	0.00	0.00	0.00	0.00	0.00	0.00	0.00	12.24
TRINITY_DN1354809_c0_g1	0.00	0.00	4.72	0.00	0.00	0.00	0.00	0.00	0.00	0.00
TRINITY_DN135480_c0_g1	0.00	11.81	0.00	0.00	0.00	0.00	0.00	4.66	13.52	43.38
TRINITY_DN1354810_c0_g1	0.00	0.00	0.00	0.00	4.96	0.00	0.00	0.00	0.00	4.34
TRINITY_DN1354811_c0_g1	0.00	0.00	0.00	0.00	0.00	0.00	0.00	0.00	0.00	15.24
TRINITY_DN1354812_c0_g1	0.00	0.00	0.00	0.00	0.00	0.00	0.00	0.00	0.00	0.00
TRINITY_DN1354814_c0_g1	12.85	15.68	0.00	0.00	0.00	0.00	0.00	0.00	0.00	0.00
TRINITY_DN1354815_c0_g1	0.00	0.00	8.92	0.00	0.00	0.00	0.00	0.00	0.00	8.09
TRINITY_DN1354817_c0_g1	0.00	0.00	0.00	0.00	0.00	0.00	19.62	0.00	0.00	0.00
TRINITY_DN1354819_c0_g1	0.00	0.00	0.00	0.00	0.00	0.00	0.00	0.00	0.00	14.36
TRINITY_DN135481_c1_g2	0.00	0.00	0.00	0.00	0.00	0.00	0.00	0.00	0.00	0.00
TRINITY_DN135481_c2_g2	0.00	9.67	0.00	0.00	0.00	0.00	0.00	0.00	0.00	0.00
TRINITY_DN135481_c2_g3	0.00	0.00	0.00	0.00	0.00	0.00	0.00	0.00	0.00	0.00
TRINITY_DN135481_c3_g1	0.00	0.00	0.00	0.00	0.00	0.00	0.00	0.00	8.03	0.00
TRINITY_DN1354820_c0_g1	0.00	6.26	0.00	0.00	0.00	0.00	0.00	0.00	0.00	0.00
TRINITY_DN1354821_c0_g1	0.00	14.91	0.00	0.00	0.00	0.00	0.00	0.00	0.00	22.35
TRINITY_DN1354822_c0_g1	0.00	0.00	0.00	0.00	0.00	0.00	0.00	0.00	0.00	0.00
TRINITY_DN1354825_c0_g1	1.39	0.00	1.38	0.00	0.00	0.00	0.00	0.00	0.00	0.00
TRINITY_DN1354827_c0_g1	0.00	36.21	0.00	0.00	0.00	0.00	0.00	0.00	0.00	0.00
TRINITY_DN1354829_c0_g1	0.00	0.00	0.00	0.00	0.00	0.00	0.00	0.00	0.00	0.00
TRINITY_DN1354830_c0_g1	0.00	0.00	0.00	0.00	0.00	0.00	0.00	0.00	0.00	0.00
TRINITY_DN1354832_c0_g1	0.00	0.00	0.00	0.00	0.00	0.00	0.00	0.00	0.00	0.00
TRINITY_DN1354835_c0_g1	0.00	0.00	0.00	0.00	0.00	0.00	0.00	0.00	0.00	0.00
TRINITY_DN1354836_c0_g1	0.00	0.00	0.00	0.00	0.00	0.00	10.23	4.10	3.97	7.63
TRINITY_DN1354837_c0_g1	3.01	3.28	0.00	0.00	0.00	0.00	0.00	2.94	0.00	2.74
TRINITY_DN1354838_c0_g1	0.00	0.00	0.00	0.00	0.00	0.00	0.00	0.00	0.00	0.00
TRINITY_DN1354839_c0_g1	0.00	0.00	6.23	0.00	0.00	2.68	0.00	0.00	0.00	0.00
TRINITY_DN135483_c0_g1	0.00	0.00	0.00	0.00	0.00	0.00	0.00	0.00	0.00	0.00
TRINITY_DN1354841_c0_g1	0.00	0.00	0.00	0.00	0.00	0.00	0.00	0.00	0.00	0.00
TRINITY_DN1354846_c0_g1	0.00	5.41	0.00	0.00	0.00	0.00	5.91	0.00	4.54	0.00
TRINITY_DN1354847_c0_g1	0.00	0.00	0.00	0.00	0.00	0.00	0.00	0.00	0.00	0.00
TRINITY_DN1354849_c0_g1	0.00	0.00	0.00	0.00	0.00	0.00	0.00	0.00	0.00	0.00
TRINITY_DN135484_c1_g1	0.00	0.00	0.00	0.00	0.00	0.00	0.00	0.00	0.00	14.32
TRINITY_DN135484_c2_g2	0.00	2.74	0.00	0.00	0.00	0.00	0.00	0.00	5.03	6.90
TRINITY_DN135484_c4_g1	0.00	0.00	0.00	0.00	0.00	0.00	0.00	0.00	0.00	0.00
TRINITY_DN135484_c4_g2	0.00	0.00	0.00	0.00	0.00	0.00	0.00	0.00	0.00	0.00
TRINITY_DN135484_c5_g1	0.00	0.00	0.00	0.00	0.00	0.00	0.00	0.00	0.00	0.00
TRINITY_DN1354852_c0_g1	0.00	0.00	0.00	0.00	0.00	2.51	0.00	0.00	2.81	2.67
TRINITY_DN1354853_c0_g1	0.00	0.00	0.00	0.00	0.00	0.00	0.00	0.00	4.24	0.00
TRINITY_DN1354855_c0_g1	0.00	0.00	0.00	0.00	4.65	0.00	0.00	0.00	8.46	0.00
TRINITY_DN1354856_c0_g1	0.00	14.43	0.00	0.00	0.00	0.00	0.00	0.00	0.00	0.00
TRINITY_DN1354857_c0_g1	0.00	0.00	0.00	0.00	0.00	0.00	4.07	0.00	3.23	0.00
TRINITY_DN1354859_c0_g1	0.00	0.00	0.00	12.76	0.00	0.00	0.00	0.00	12.67	24.10
TRINITY_DN135485_c0_g2	17.75	0.00	6.32	0.00	3.97	3.25	0.00	2.42	8.55	12.56
TRINITY_DN135485_c1_g1	0.00	7.11	0.00	0.00	0.00	0.00	0.00	0.00	0.00	0.00
TRINITY_DN135485_c2_g1	0.00	0.00	0.00	0.00	0.00	0.00	0.00	0.00	0.00	0.00
TRINITY_DN1354861_c0_g1	0.00	0.00	0.00	0.00	0.00	0.00	0.00	0.00	0.00	0.00
TRINITY_DN1354862_c0_g1	0.00	0.00	0.00	0.00	0.00	0.00	0.00	0.00	0.00	0.00
TRINITY_DN1354864_c0_g1	0.00	0.00	0.00	0.00	0.00	0.00	0.00	0.00	13.92	0.00
TRINITY_DN1354865_c0_g1	0.00	0.00	0.00	0.00	0.00	0.00	0.00	16.65	0.00	0.00
TRINITY_DN1354866_c0_g1	0.00	0.00	0.00	0.00	0.00	0.00	0.00	0.00	0.00	0.00
TRINITY_DN1354867_c0_g1	0.00	0.00	0.00	0.00	0.00	0.00	0.00	0.00	18.49	0.00
TRINITY_DN135486_c0_g1	10.41	0.00	0.00	0.00	0.00	0.00	0.00	0.00	0.00	0.00
TRINITY_DN135486_c1_g1	0.00	0.00	14.89	0.00	0.00	0.00	0.00	0.00	14.15	0.00
TRINITY_DN1354871_c0_g1	0.00	0.00	0.00	0.00	0.00	0.00	14.65	0.00	0.00	10.31
TRINITY_DN1354873_c0_g1	15.58	0.00	0.00	0.00	0.00	0.00	0.00	0.00	7.42	11.05
TRINITY_DN1354875_c0_g1	0.00	0.00	0.00	0.00	2.00	0.00	0.00	0.00	0.00	0.00
TRINITY_DN1354876_c0_g1	6.84	7.53	6.83	16.97	3.59	0.00	0.00	0.00	0.00	15.59
TRINITY_DN1354877_c0_g1	0.00	0.00	0.00	0.00	0.00	0.00	0.00	0.00	8.08	0.00
TRINITY_DN1354878_c0_g1	19.87	23.41	6.70	6.51	0.00	5.77	8.51	6.53	25.19	30.64
TRINITY_DN135487_c0_g1	28.72	0.00	0.00	0.00	0.00	0.00	0.00	11.21	11.17	12.33
TRINITY_DN135487_c1_g1	0.00	0.00	0.00	0.00	0.00	0.00	0.00	0.00	0.00	16.54
TRINITY_DN1354886_c0_g1	0.00	0.00	0.00	0.00	0.00	0.00	9.08	0.00	0.00	0.00
TRINITY_DN1354887_c0_g1	6.39	0.00	0.00	3.20	1.69	1.36	0.00	0.00	9.32	0.00
TRINITY_DN135488_c0_g1	0.00	2.45	0.00	2.29	0.00	0.00	0.00	0.00	2.38	2.09
TRINITY_DN135488_c1_g1	0.00	0.00	0.00	0.00	0.00	0.00	0.00	0.00	0.00	0.00
TRINITY_DN135488_c3_g1	0.00	0.00	0.00	0.00	9.92	0.00	0.00	0.00	0.00	0.00
TRINITY_DN1354891_c0_g1	0.00	0.00	12.20	0.00	0.00	0.00	0.00	11.60	11.60	0.00
TRINITY_DN1354892_c0_g1	0.00	0.00	0.00	0.00	0.00	0.00	0.00	0.00	0.00	6.15
TRINITY_DN1354893_c0_g1	0.00	0.00	0.00	0.00	0.00	0.00	0.00	0.00	0.00	0.00
TRINITY_DN1354894_c0_g1	0.00	0.00	0.00	0.00	0.00	0.00	0.00	0.00	0.00	0.00
TRINITY_DN1354895_c0_g1	0.00	0.00	0.00	0.00	0.00	0.00	0.00	0.00	0.00	0.00
TRINITY_DN1354897_c0_g1	0.00	0.00	0.00	0.00	0.00	0.00	0.00	0.00	0.00	0.00
TRINITY_DN1354898_c0_g1	0.00	0.00	0.00	0.00	0.00	0.00	0.00	0.00	0.00	0.00
TRINITY_DN1354899_c0_g1	9.36	0.00	0.00	0.00	0.00	0.00	0.00	0.00	0.00	0.00
TRINITY_DN135489_c1_g1	0.00	19.78	15.89	0.00	18.05	0.00	11.82	0.00	20.26	0.00
TRINITY_DN135489_c2_g1	13.81	8.16	0.00	0.00	0.00	0.00	0.00	6.80	6.56	0.00
TRINITY_DN13548_c0_g1	3.57	2.92	2.35	0.00	0.00	0.76	1.00	2.28	0.88	8.16
TRINITY_DN1354901_c0_g1	0.00	0.00	0.00	0.00	0.00	11.18	0.00	0.00	0.00	0.00
TRINITY_DN1354903_c0_g1	0.00	23.62	0.00	0.00	10.10	0.00	0.00	0.00	0.00	0.00
TRINITY_DN1354905_c0_g1	0.00	0.00	0.00	0.00	0.00	0.00	0.00	0.00	0.00	0.00
TRINITY_DN1354906_c0_g1	0.00	0.00	0.00	0.00	0.00	0.00	0.00	0.00	0.00	8.76
TRINITY_DN135490_c0_g1	0.00	0.00	0.00	0.00	0.00	0.00	0.00	0.00	9.51	0.00
TRINITY_DN1354910_c0_g1	0.00	0.00	0.00	0.00	0.00	0.00	49.67	0.00	0.00	0.00
TRINITY_DN1354911_c0_g1	0.00	0.00	0.00	0.00	0.00	0.00	0.00	0.00	0.00	0.00
TRINITY_DN1354912_c0_g1	0.00	1.57	0.00	0.00	0.00	0.00	3.13	0.00	2.82	0.00
TRINITY_DN1354914_c0_g1	9.16	0.00	0.00	0.00	9.59	0.00	0.00	0.00	0.00	8.38
TRINITY_DN1354915_c0_g1	0.00	0.00	0.00	0.00	3.20	0.00	0.00	0.00	0.00	0.00
TRINITY_DN1354916_c0_g1	0.00	1.86	3.51	1.77	14.68	0.00	0.00	1.71	0.00	0.00
TRINITY_DN1354919_c0_g1	0.00	0.00	0.00	0.00	0.00	0.00	0.00	0.00	0.00	0.00
TRINITY_DN1354920_c0_g1	0.00	0.00	0.00	0.00	0.00	0.00	0.00	0.00	0.00	0.00
TRINITY_DN1354923_c0_g1	0.00	0.00	0.00	3.80	0.00	0.00	0.00	0.00	3.66	0.00
TRINITY_DN1354924_c0_g1	18.61	0.00	0.00	0.00	0.00	0.00	0.00	0.00	0.00	33.71
TRINITY_DN1354925_c0_g1	7.95	0.00	0.00	0.00	0.00	0.00	0.00	0.00	0.00	7.30
TRINITY_DN1354926_c0_g1	0.00	0.00	0.00	0.00	0.00	0.00	11.66	0.00	0.00	16.56
TRINITY_DN1354928_c0_g1	0.00	0.00	0.00	0.00	7.16	5.98	0.00	0.00	0.00	0.00
TRINITY_DN1354929_c0_g1	0.00	0.00	0.00	0.00	0.00	6.33	0.00	0.00	0.00	0.00
TRINITY_DN135492_c0_g2	0.00	0.00	0.00	0.00	0.00	0.00	16.80	0.00	0.00	0.00
TRINITY_DN1354931_c0_g1	0.00	0.00	0.00	0.00	0.00	0.00	0.00	0.00	0.00	2.89
TRINITY_DN1354932_c0_g1	0.00	22.24	0.00	0.00	0.00	0.00	0.00	0.00	0.00	0.00
TRINITY_DN1354933_c0_g1	0.00	0.00	0.00	0.00	0.00	0.00	0.00	0.00	0.00	0.00
TRINITY_DN1354934_c0_g1	0.00	20.33	0.00	0.00	0.00	0.00	22.02	0.00	0.00	0.00
TRINITY_DN1354935_c0_g1	0.00	0.00	0.00	0.00	0.00	0.00	0.00	0.00	0.00	0.00
TRINITY_DN1354936_c0_g1	0.00	0.00	0.00	0.00	0.00	0.00	0.00	0.00	0.00	0.00
TRINITY_DN1354938_c0_g1	0.00	0.00	0.00	0.00	0.00	0.00	0.00	0.00	0.00	4.15
TRINITY_DN135493_c0_g1	0.00	0.00	0.00	0.00	0.00	0.00	0.00	0.00	0.00	15.76
TRINITY_DN135493_c0_g2	5.84	6.78	5.87	0.00	0.00	0.00	0.00	0.00	0.00	0.00
TRINITY_DN135493_c0_g3	0.00	6.75	3.57	3.55	0.00	0.00	0.00	0.00	10.26	3.37
TRINITY_DN1354940_c0_g1	16.93	0.00	0.00	0.00	0.00	0.00	0.00	0.00	0.00	7.79
TRINITY_DN1354943_c0_g1	0.00	0.00	0.00	0.00	10.34	0.00	0.00	0.00	28.18	0.00
TRINITY_DN1354944_c0_g1	13.90	0.00	14.09	0.00	0.00	0.00	0.00	0.00	0.00	0.00
TRINITY_DN1354945_c0_g1	0.00	45.94	0.00	0.00	0.00	0.00	0.00	0.00	0.00	0.00
TRINITY_DN1354948_c0_g1	0.00	0.00	0.00	0.00	0.00	0.00	0.00	0.00	0.00	0.00
TRINITY_DN135494_c0_g1	31.06	33.19	66.02	21.26	31.80	14.16	32.39	13.49	79.73	44.59
TRINITY_DN135494_c1_g1	0.00	0.00	0.00	0.00	0.00	0.00	0.00	0.00	0.00	0.00
TRINITY_DN1354950_c0_g1	0.00	0.00	21.10	0.00	0.00	0.00	0.00	0.00	0.00	0.00
TRINITY_DN1354952_c0_g1	0.00	0.00	2.27	0.00	0.00	1.95	0.00	0.00	0.00	6.22
TRINITY_DN1354953_c0_g1	0.00	0.00	14.30	0.00	0.00	0.00	0.00	0.00	0.00	0.00
TRINITY_DN1354954_c0_g1	0.00	0.00	0.00	0.00	2.14	0.00	0.00	0.00	0.00	0.00
TRINITY_DN1354956_c0_g1	0.00	0.00	0.00	0.00	0.00	0.00	0.00	0.00	0.00	10.75
TRINITY_DN1354958_c0_g1	0.00	0.00	0.00	0.00	0.00	0.00	0.00	0.00	0.00	4.71
TRINITY_DN1354959_c0_g1	0.00	0.00	0.00	0.00	0.00	4.56	0.00	0.00	0.00	14.53
TRINITY_DN135495_c0_g1	0.00	0.00	0.00	0.00	0.00	0.00	0.00	0.00	0.00	0.00
TRINITY_DN135495_c0_g2	0.00	0.00	0.00	0.00	0.00	0.00	0.00	5.52	5.33	5.15
TRINITY_DN135495_c1_g1	0.00	0.00	0.00	0.00	0.00	0.00	0.00	0.00	0.00	25.42
TRINITY_DN135495_c1_g2	0.00	0.00	0.00	0.00	0.00	0.00	23.09	16.65	0.00	0.00
TRINITY_DN1354960_c0_g1	8.24	0.00	0.00	0.00	0.00	0.00	0.00	0.00	0.00	0.00
TRINITY_DN1354961_c0_g1	0.00	0.00	0.00	0.00	10.23	0.00	0.00	0.00	18.79	0.00
TRINITY_DN1354962_c0_g1	12.13	0.00	12.29	0.00	0.00	0.00	0.00	0.00	11.68	0.00
TRINITY_DN1354964_c0_g1	0.00	0.00	0.00	0.00	0.00	0.00	0.00	0.00	0.00	0.00
TRINITY_DN1354965_c0_g1	0.00	7.68	0.00	0.00	0.00	0.00	0.00	0.00	0.00	0.00
TRINITY_DN1354968_c0_g1	0.00	0.00	0.00	0.00	0.00	0.00	0.00	0.00	9.49	0.00
TRINITY_DN135496_c0_g1	0.00	0.00	0.00	0.00	0.00	0.00	31.21	0.00	13.08	39.94
TRINITY_DN135496_c0_g3	0.00	0.00	0.00	0.00	0.00	0.00	0.00	0.00	0.00	0.00
TRINITY_DN135496_c14_g1	0.00	0.00	0.00	0.00	0.00	0.00	0.00	0.00	0.00	0.00
TRINITY_DN135496_c15_g1	0.00	0.00	0.00	0.00	0.00	0.00	0.00	0.00	0.00	0.00
TRINITY_DN135496_c1_g1	0.00	0.00	0.00	0.00	0.00	0.00	0.00	0.00	0.00	0.00
TRINITY_DN135496_c5_g1	0.00	0.00	0.00	0.00	0.00	0.00	0.00	0.00	0.00	0.00
TRINITY_DN135496_c8_g1	0.00	0.00	0.00	0.00	0.00	0.00	0.00	0.00	0.00	0.00
TRINITY_DN1354970_c0_g1	0.00	0.00	0.00	0.00	0.00	0.00	0.00	0.00	0.00	26.86
TRINITY_DN1354972_c0_g1	0.00	0.00	0.00	0.00	0.00	0.00	0.00	0.00	0.00	0.00
TRINITY_DN1354973_c0_g1	0.00	0.00	0.00	0.00	0.00	0.00	0.00	0.00	0.00	0.00
TRINITY_DN1354976_c0_g1	0.00	0.00	0.00	0.00	0.00	0.00	0.00	0.00	0.00	0.00
TRINITY_DN1354978_c0_g1	0.00	0.00	0.00	0.00	25.60	0.00	0.00	0.00	0.00	7.53
TRINITY_DN135497_c0_g2	0.00	0.00	0.00	0.00	0.00	0.00	0.00	0.00	0.00	0.00
TRINITY_DN1354980_c0_g1	0.00	0.00	0.00	0.00	0.00	0.00	0.00	0.00	0.00	4.04
TRINITY_DN1354984_c0_g1	0.00	7.18	0.00	0.00	0.00	0.00	7.78	0.00	0.00	0.00
TRINITY_DN1354985_c0_g1	0.00	0.00	0.00	0.00	0.00	0.00	0.00	0.00	3.08	5.87
TRINITY_DN1354986_c0_g1	8.72	4.91	0.00	0.00	0.00	0.00	0.00	0.00	0.00	3.99
TRINITY_DN1354987_c0_g1	0.00	0.00	0.00	0.00	0.00	0.00	0.00	0.00	0.00	6.18
TRINITY_DN1354988_c0_g1	3.50	0.00	0.00	0.00	0.00	0.00	0.00	0.00	6.70	0.00
TRINITY_DN1354989_c0_g1	0.00	0.00	0.00	0.00	0.00	0.00	0.00	0.00	0.00	0.00
TRINITY_DN135498_c0_g1	0.00	0.00	0.00	0.00	0.00	7.45	0.00	8.38	8.16	10.25
TRINITY_DN135498_c0_g2	0.00	5.95	0.00	0.00	0.00	0.00	0.00	0.00	0.00	0.00
TRINITY_DN1354990_c0_g1	0.00	0.00	0.00	0.00	0.00	0.00	0.00	0.00	0.00	0.00
TRINITY_DN1354999_c0_g1	0.00	0.00	0.00	0.00	0.00	0.00	22.07	0.00	0.00	0.00
TRINITY_DN13549_c0_g1	19.76	15.11	12.72	6.24	4.00	11.70	17.32	4.14	24.65	32.67
TRINITY_DN13549_c0_g2	3.42	1.15	0.56	1.15	1.81	1.85	3.74	0.54	6.05	3.35
TRINITY_DN13549_c1_g1	4.63	2.67	0.00	0.00	0.00	30.44	1.91	0.00	131.39	71.86
TRINITY_DN13549_c7_g1	0.00	0.00	0.00	0.00	0.00	0.00	0.00	0.00	0.00	0.00
TRINITY_DN1354_c0_g1	21.86	24.35	14.87	17.14	2.76	4.22	18.63	4.86	43.88	34.56
TRINITY_DN1354_c0_g2	50.71	69.89	41.39	23.96	43.36	44.18	79.98	23.59	150.72	125.92
TRINITY_DN1354_c1_g1	0.00	0.00	0.00	0.00	0.00	0.00	0.00	0.00	0.00	0.00
TRINITY_DN1355002_c0_g1	0.00	0.00	0.00	0.00	0.00	0.00	0.00	0.00	0.00	0.00
TRINITY_DN1355003_c0_g1	0.00	0.00	0.00	0.00	0.00	0.00	0.00	0.00	0.00	0.00
TRINITY_DN1355007_c0_g1	0.00	0.00	0.00	0.00	0.00	0.00	0.00	0.00	0.00	0.00
TRINITY_DN135500_c0_g1	0.00	11.95	0.00	0.00	0.00	0.00	0.00	0.00	0.00	18.07
TRINITY_DN135500_c0_g2	0.00	22.39	0.00	0.00	0.00	0.00	0.00	0.00	0.00	0.00
TRINITY_DN135500_c1_g1	0.00	0.00	7.69	7.46	0.00	0.00	0.00	0.00	0.00	20.92
TRINITY_DN135500_c2_g1	0.00	0.00	0.00	0.00	0.00	0.00	0.00	8.11	7.40	0.00
TRINITY_DN135500_c3_g1	0.00	0.00	0.00	0.00	0.00	0.00	0.00	0.00	0.00	0.00
TRINITY_DN135500_c6_g1	0.00	0.00	0.00	0.00	0.00	0.00	0.00	0.00	0.00	0.00
TRINITY_DN1355011_c0_g1	0.00	0.00	0.00	0.00	0.00	0.00	0.00	0.00	0.00	0.00
TRINITY_DN1355013_c0_g1	0.00	0.00	0.00	0.00	0.00	0.00	20.58	0.00	0.00	0.00
TRINITY_DN1355014_c0_g1	11.35	13.79	0.00	0.00	0.00	0.00	0.00	0.00	0.00	0.00
TRINITY_DN135501_c0_g1	1.74	0.00	0.00	0.00	3.67	7.82	6.00	0.00	6.75	1.58
TRINITY_DN135501_c1_g1	0.00	0.00	0.00	0.00	0.00	0.00	0.00	0.00	0.00	14.86
TRINITY_DN1355021_c0_g1	0.00	0.00	0.00	0.00	0.00	0.00	0.00	7.65	0.00	7.15
TRINITY_DN1355022_c0_g1	0.00	0.00	4.37	0.00	13.69	18.75	5.37	0.00	0.00	0.00
TRINITY_DN1355023_c0_g1	0.00	0.00	0.00	0.00	0.00	0.00	0.00	0.00	0.00	0.00
TRINITY_DN1355025_c0_g1	0.00	0.00	0.00	0.00	0.00	0.00	0.00	0.00	0.00	0.00
TRINITY_DN1355026_c0_g1	0.00	0.00	0.00	0.00	0.00	0.00	0.00	0.00	0.00	0.00
TRINITY_DN1355027_c0_g1	0.00	15.61	0.00	0.00	0.00	0.00	0.00	0.00	0.00	0.00
TRINITY_DN1355028_c0_g1	0.00	0.00	0.00	0.00	0.00	0.00	0.00	0.00	0.00	0.00
TRINITY_DN1355029_c0_g1	7.57	8.15	0.00	0.00	0.00	0.00	0.00	2.45	2.43	4.59
TRINITY_DN135502_c0_g1	0.00	0.00	0.00	0.00	0.00	0.00	0.00	0.00	0.00	0.00
TRINITY_DN135502_c1_g1	0.00	0.00	0.00	0.00	0.00	0.00	0.00	0.00	0.00	15.27
TRINITY_DN135502_c2_g1	0.00	0.00	0.00	8.83	0.00	0.00	0.00	0.00	0.00	0.00
TRINITY_DN1355031_c0_g1	8.70	0.00	0.00	0.00	0.00	0.00	11.26	0.00	16.61	0.00
TRINITY_DN1355033_c0_g1	0.00	0.00	0.00	0.00	0.00	0.00	0.00	0.00	0.00	0.00
TRINITY_DN1355034_c0_g1	0.00	0.00	0.00	0.00	0.00	0.00	0.00	0.00	0.00	0.00
TRINITY_DN1355035_c0_g1	0.00	0.00	4.05	0.00	4.24	0.00	0.00	0.00	0.00	0.00
TRINITY_DN1355036_c0_g1	0.00	0.00	0.00	0.00	0.00	0.00	0.00	0.00	0.00	0.00
TRINITY_DN1355037_c0_g1	0.00	0.00	0.00	0.00	0.00	0.00	0.00	0.00	0.00	0.00
TRINITY_DN1355038_c0_g1	18.61	0.00	0.00	0.00	0.00	0.00	0.00	0.00	0.00	5.14
TRINITY_DN135503_c0_g1	0.00	0.00	0.00	0.00	0.00	0.00	0.00	0.00	0.00	0.00
TRINITY_DN135503_c1_g1	0.00	0.00	0.00	37.06	0.00	0.00	0.00	0.00	18.70	0.00
TRINITY_DN135503_c3_g1	0.00	0.00	49.28	0.00	0.00	0.00	9.33	0.00	0.00	0.00
TRINITY_DN135503_c4_g1	15.25	0.00	5.04	0.00	0.00	0.00	8.47	0.00	0.00	15.97
TRINITY_DN1355041_c0_g1	0.00	0.00	0.00	0.00	0.00	0.00	0.00	0.00	0.00	0.00
TRINITY_DN1355042_c0_g1	39.44	0.00	0.00	0.00	0.00	0.00	17.25	0.00	12.67	0.00
TRINITY_DN1355043_c0_g1	0.00	0.00	0.00	0.00	0.00	0.00	0.00	0.00	0.00	0.00
TRINITY_DN1355045_c0_g1	8.48	0.00	0.00	0.00	0.00	0.00	0.00	0.00	0.00	0.00
TRINITY_DN1355048_c0_g1	0.00	0.00	0.00	0.00	18.07	0.00	0.00	0.00	0.00	15.92
TRINITY_DN1355049_c0_g1	0.00	15.81	0.00	0.00	0.00	0.00	0.00	0.00	0.00	0.00
TRINITY_DN135504_c0_g1	0.00	0.00	0.00	0.00	0.00	0.00	0.00	0.00	8.59	8.28
TRINITY_DN135504_c0_g2	0.00	0.00	0.00	0.00	0.00	0.00	0.00	0.00	0.00	0.00
TRINITY_DN135504_c0_g3	0.00	0.00	0.00	13.98	0.00	0.00	0.00	0.00	0.00	0.00
TRINITY_DN1355050_c0_g1	0.00	0.00	0.00	0.00	0.00	0.00	0.00	0.00	0.00	0.00
TRINITY_DN1355052_c0_g1	0.00	0.00	0.00	0.00	9.48	0.00	0.00	0.00	8.69	0.00
TRINITY_DN1355055_c0_g1	0.00	0.00	0.00	0.00	0.00	0.00	0.36	0.00	3.49	0.00
TRINITY_DN1355056_c0_g1	0.00	0.00	0.00	0.00	0.00	0.00	0.00	0.00	0.00	5.32
TRINITY_DN1355057_c0_g1	0.00	14.70	0.00	0.00	0.00	0.00	0.00	0.00	0.00	0.00
TRINITY_DN1355061_c0_g1	4.85	5.20	0.00	0.00	0.00	0.00	5.70	0.00	0.00	16.20
TRINITY_DN1355062_c0_g1	0.00	0.00	0.00	0.00	0.00	0.00	0.00	0.00	0.00	0.00
TRINITY_DN1355065_c0_g1	0.00	0.00	0.00	0.00	0.00	5.35	0.00	0.00	0.00	11.33
TRINITY_DN1355066_c0_g1	8.77	0.00	0.00	0.00	0.00	0.00	0.00	0.00	4.18	0.00
TRINITY_DN1355067_c0_g1	0.00	0.00	3.05	0.00	9.65	5.24	0.00	0.00	0.00	0.00
TRINITY_DN1355069_c0_g1	0.00	5.79	0.00	0.00	0.00	0.00	0.00	0.00	4.82	4.65
TRINITY_DN135506_c0_g1	0.00	0.00	0.00	0.00	0.00	1.04	6.91	0.00	1.19	3.32
TRINITY_DN1355070_c0_g1	0.00	0.00	0.00	0.00	0.00	0.00	0.00	0.00	0.00	0.00
TRINITY_DN1355071_c0_g1	0.00	0.00	0.00	0.00	0.00	0.00	0.00	0.00	0.00	0.00
TRINITY_DN1355073_c0_g1	0.00	0.00	0.00	0.00	0.00	0.00	0.00	0.00	0.00	0.00
TRINITY_DN1355075_c0_g1	5.04	0.00	0.00	0.00	0.00	0.00	0.00	0.00	0.00	0.00
TRINITY_DN1355076_c0_g1	0.00	0.00	2.69	0.00	0.00	0.00	0.00	2.63	5.20	0.00
TRINITY_DN1355078_c0_g1	0.00	0.00	0.00	0.00	0.00	0.00	0.00	0.00	0.00	0.00
TRINITY_DN1355079_c0_g1	11.28	0.00	0.00	0.00	0.00	0.00	0.00	0.00	21.83	0.00
TRINITY_DN135507_c0_g1	6.01	0.00	0.00	0.00	0.00	0.00	0.00	0.00	0.00	0.00
TRINITY_DN135507_c10_g1	0.00	20.69	0.00	0.00	0.00	0.00	11.13	0.00	0.00	0.00
TRINITY_DN135507_c1_g1	3.74	0.00	0.00	3.70	0.00	0.00	0.00	0.00	3.57	3.41
TRINITY_DN135507_c1_g2	0.00	0.00	0.00	17.79	0.00	0.00	0.00	0.00	0.00	67.41
TRINITY_DN135507_c2_g1	12.40	0.00	0.00	20.98	22.45	0.00	0.00	0.00	10.35	49.53
TRINITY_DN135507_c3_g1	0.00	0.00	0.00	0.00	0.00	0.00	0.00	0.00	0.00	0.00
TRINITY_DN135507_c4_g1	0.00	0.00	0.00	0.00	0.00	0.00	0.00	0.00	0.00	0.00
TRINITY_DN135507_c5_g1	18.28	0.00	0.00	0.00	0.00	0.00	0.00	0.00	0.00	0.00
TRINITY_DN135507_c6_g1	2.71	0.00	0.00	0.00	0.00	0.00	0.00	0.00	0.00	6.12
TRINITY_DN135507_c7_g1	0.00	0.00	0.00	0.00	0.00	0.00	0.00	0.00	0.00	0.00
TRINITY_DN135507_c8_g1	5.13	23.42	0.00	0.00	0.00	0.00	0.00	0.00	0.00	14.09
TRINITY_DN135507_c9_g1	0.00	0.00	0.00	0.00	0.00	12.34	0.00	0.00	27.83	0.00
TRINITY_DN1355080_c0_g1	0.00	0.00	0.00	0.00	0.00	0.00	0.00	0.00	0.00	0.00
TRINITY_DN1355082_c0_g1	0.00	0.00	0.00	0.00	0.00	0.00	0.00	0.00	0.00	0.00
TRINITY_DN1355083_c0_g1	0.00	0.00	0.00	0.00	5.75	0.00	0.00	0.00	0.00	10.10
TRINITY_DN1355084_c0_g1	0.00	0.00	0.00	0.00	0.00	0.00	0.00	0.00	0.00	0.00
TRINITY_DN1355085_c0_g1	0.00	0.00	0.00	0.00	0.00	0.00	0.00	0.00	0.00	10.02
TRINITY_DN1355086_c0_g1	10.66	0.00	0.89	5.17	0.00	0.67	0.46	4.26	3.79	14.42
TRINITY_DN1355088_c0_g1	0.00	0.00	0.00	0.00	0.00	0.00	0.00	0.00	0.00	0.00
TRINITY_DN1355089_c0_g1	0.00	0.00	0.00	0.00	0.00	0.00	0.00	0.00	0.00	4.68
TRINITY_DN135508_c0_g1	0.00	0.00	0.00	0.00	0.00	0.00	0.00	0.00	0.00	0.00
TRINITY_DN1355091_c0_g1	8.12	9.73	0.00	0.00	0.00	0.00	0.00	7.96	0.00	0.00
TRINITY_DN1355092_c0_g1	0.00	0.00	0.00	0.00	0.00	0.00	0.00	0.00	0.00	17.84
TRINITY_DN1355094_c0_g1	0.00	0.00	0.00	0.00	0.00	0.00	0.00	0.00	0.00	0.00
TRINITY_DN1355095_c0_g1	1.76	0.00	0.00	0.00	0.00	0.00	0.00	0.00	3.41	3.19
TRINITY_DN1355096_c0_g1	0.00	0.00	0.00	0.00	0.00	0.00	0.00	0.00	19.32	0.00
TRINITY_DN1355098_c0_g1	0.00	0.00	0.00	0.00	0.00	0.00	0.00	0.00	5.97	0.00
TRINITY_DN135509_c0_g1	2.73	0.00	0.00	0.00	0.00	0.00	0.00	0.00	0.00	0.00
TRINITY_DN13550_c0_g1	37.89	54.91	30.35	21.94	7.70	13.65	43.24	14.07	73.77	87.39
TRINITY_DN13550_c2_g1	0.00	0.00	0.00	0.00	0.00	0.00	0.00	0.00	3.34	9.56
TRINITY_DN13550_c2_g3	0.00	0.00	0.00	0.00	0.00	12.16	0.00	0.00	0.00	13.00
TRINITY_DN13550_c3_g1	0.00	0.00	0.00	0.00	0.00	0.00	0.00	1.39	0.00	3.91
TRINITY_DN13550_c4_g1	0.00	0.00	0.00	0.00	0.00	0.00	0.00	0.00	0.00	0.00
TRINITY_DN13550_c5_g1	0.00	0.00	0.00	0.00	0.00	0.00	0.00	0.00	0.00	0.00
TRINITY_DN13550_c9_g1	0.00	3.09	2.84	0.00	0.00	4.87	0.00	0.00	11.12	8.70
TRINITY_DN1355101_c0_g1	0.00	0.00	0.00	17.12	0.00	0.00	0.00	0.00	0.00	0.00
TRINITY_DN1355103_c0_g1	0.00	0.00	14.63	0.00	0.00	0.00	0.00	0.00	0.00	52.81
TRINITY_DN1355105_c0_g1	0.00	0.00	0.00	0.00	0.00	0.00	0.00	0.00	0.00	0.00
TRINITY_DN1355106_c0_g1	0.00	0.00	0.00	0.00	0.00	0.00	0.00	0.00	0.00	0.00
TRINITY_DN1355108_c0_g1	0.00	0.00	0.00	0.00	0.00	0.00	0.00	0.00	0.00	0.00
TRINITY_DN135510_c0_g1	0.00	2.07	3.89	0.00	0.00	0.00	0.00	0.00	1.89	0.00
TRINITY_DN135510_c0_g2	0.00	0.00	0.00	0.00	0.00	0.00	0.00	0.00	0.00	0.00
TRINITY_DN135510_c0_g3	2.26	0.00	2.25	0.00	2.38	0.00	0.00	0.00	2.55	8.22
TRINITY_DN135510_c0_g5	3.52	3.89	0.00	0.00	3.70	0.00	12.78	0.00	3.37	0.00
TRINITY_DN135510_c0_g6	1.62	0.00	0.00	1.63	0.00	0.00	5.58	0.00	7.88	4.42
TRINITY_DN135510_c0_g7	0.00	0.00	0.00	0.00	0.00	0.00	0.00	0.00	7.37	13.97
TRINITY_DN1355111_c0_g1	11.20	13.62	0.00	0.00	0.00	0.00	0.00	0.00	0.00	10.25
TRINITY_DN1355112_c0_g1	0.00	0.00	0.00	0.00	0.00	0.00	0.00	0.00	0.00	0.00
TRINITY_DN1355113_c0_g1	0.00	0.00	0.00	0.00	0.00	0.00	0.00	0.00	0.00	0.00
TRINITY_DN1355114_c0_g1	0.00	0.00	0.00	0.00	0.00	0.00	0.00	0.00	10.79	10.31
TRINITY_DN1355115_c0_g1	0.00	13.31	0.00	3.93	4.16	0.00	0.00	0.00	0.00	10.89
TRINITY_DN1355116_c0_g1	0.00	0.00	0.00	0.00	0.00	0.00	0.00	0.00	0.00	0.00
TRINITY_DN1355118_c0_g1	0.00	0.00	0.00	0.00	0.00	5.77	4.06	0.00	0.00	0.00
TRINITY_DN1355120_c0_g1	0.00	0.00	0.00	0.00	4.96	0.00	0.00	0.00	0.00	0.00
TRINITY_DN1355122_c0_g1	3.52	17.37	0.00	0.00	0.00	0.00	0.00	0.00	0.00	0.00
TRINITY_DN1355123_c0_g1	0.00	3.81	0.00	0.00	0.00	0.00	0.00	3.38	6.61	3.15
TRINITY_DN1355124_c0_g1	0.00	0.00	0.00	0.00	0.00	0.00	0.00	0.00	0.00	24.41
TRINITY_DN1355125_c0_g1	0.00	0.00	0.00	0.00	0.00	0.00	0.00	0.00	0.00	0.00
TRINITY_DN1355129_c0_g1	0.00	0.00	0.00	0.00	0.00	0.00	0.00	0.00	0.00	0.00
TRINITY_DN135512_c0_g1	12.68	15.45	12.83	0.00	0.00	0.00	16.55	0.00	12.20	11.57
TRINITY_DN135512_c0_g2	0.00	5.70	0.00	0.00	0.00	0.00	0.00	0.00	4.75	0.00
TRINITY_DN135512_c1_g1	0.00	0.00	0.00	0.00	0.00	0.00	0.00	0.00	0.00	0.00
TRINITY_DN135512_c2_g1	0.00	0.00	0.00	0.00	0.00	0.00	0.00	0.00	0.00	0.00
TRINITY_DN135512_c3_g1	0.00	0.00	0.00	0.00	6.54	0.00	0.00	0.00	0.00	2.84
TRINITY_DN135512_c4_g1	0.00	0.00	0.00	0.00	0.00	0.00	0.00	0.00	0.00	0.00
TRINITY_DN1355131_c0_g1	0.00	0.00	0.00	0.00	0.00	0.00	0.00	0.00	0.00	13.54
TRINITY_DN1355132_c0_g1	0.00	0.00	0.00	0.00	0.00	0.00	0.00	0.00	11.34	21.62
TRINITY_DN1355136_c0_g1	0.00	0.00	0.00	0.00	0.00	0.00	0.00	0.00	0.00	0.00
TRINITY_DN1355138_c0_g1	0.00	0.00	0.00	0.00	0.00	0.00	9.96	0.00	3.88	0.00
TRINITY_DN1355139_c0_g1	0.00	0.00	0.00	0.00	0.00	0.00	0.00	0.00	0.00	0.00
TRINITY_DN135513_c0_g1	0.00	0.00	0.00	0.00	0.00	0.00	0.00	0.00	0.00	5.66
TRINITY_DN135513_c0_g2	0.00	5.58	0.00	12.31	0.00	0.00	0.00	0.00	9.33	4.50
TRINITY_DN135513_c1_g1	0.00	0.00	0.00	0.00	0.00	0.00	0.00	0.00	0.00	15.06
TRINITY_DN1355141_c0_g1	0.00	0.00	0.00	9.98	0.00	0.00	0.00	0.00	0.00	18.87
TRINITY_DN1355142_c0_g1	0.00	0.00	0.00	0.00	0.00	0.00	0.00	0.00	0.00	44.18
TRINITY_DN1355143_c0_g1	0.00	0.00	0.00	0.00	0.00	0.00	0.00	0.00	0.00	0.00
TRINITY_DN1355144_c0_g1	0.00	0.00	0.00	0.00	0.00	0.00	0.00	0.00	0.00	0.00
TRINITY_DN1355145_c0_g1	0.00	0.00	0.00	0.00	0.00	0.00	0.00	0.00	0.00	0.00
TRINITY_DN1355146_c0_g1	0.00	0.00	0.00	0.00	0.00	0.00	0.00	0.00	0.00	0.00
TRINITY_DN1355147_c0_g1	0.00	0.00	0.00	0.00	0.00	0.00	0.00	0.00	0.00	0.00
TRINITY_DN1355148_c0_g1	0.00	0.00	0.00	0.00	0.00	0.00	0.00	0.00	0.00	4.51
TRINITY_DN1355149_c0_g1	0.00	0.00	0.00	0.00	0.00	0.00	0.00	0.00	0.00	0.00
TRINITY_DN135514_c0_g1	3.00	3.27	0.00	0.00	0.00	0.00	0.00	2.93	0.00	8.21
TRINITY_DN135514_c1_g1	0.00	0.00	0.00	0.00	12.06	0.00	0.00	0.00	0.00	0.00
TRINITY_DN135514_c3_g1	0.00	0.00	0.00	0.00	0.00	0.00	21.88	0.00	0.00	0.00
TRINITY_DN135514_c3_g2	0.00	0.00	0.00	0.00	0.00	0.00	0.00	0.00	0.00	0.00
TRINITY_DN135514_c4_g1	1.54	0.00	1.53	0.00	6.50	0.00	0.00	1.49	4.49	6.57
TRINITY_DN135514_c5_g1	0.00	0.00	0.00	0.00	0.00	9.28	27.95	10.39	0.00	0.00
TRINITY_DN135514_c6_g1	0.00	0.00	0.00	0.00	0.00	0.00	0.00	0.00	0.00	0.00
TRINITY_DN1355151_c0_g1	0.00	0.00	0.00	0.00	0.00	0.00	0.00	0.00	0.00	0.00
TRINITY_DN1355154_c0_g1	2.15	0.00	0.00	0.00	0.00	0.00	5.02	0.00	2.08	3.91
TRINITY_DN1355155_c0_g1	7.58	0.00	0.00	0.00	0.00	0.00	0.00	0.00	3.62	0.00
TRINITY_DN1355157_c0_g1	0.00	0.00	0.00	8.07	0.00	0.00	0.00	0.00	0.00	7.58
TRINITY_DN1355159_c0_g1	8.74	0.00	53.26	0.00	0.00	7.62	11.34	0.00	16.71	8.04
TRINITY_DN135515_c0_g1	0.00	6.83	0.00	4.25	0.00	0.00	0.00	0.00	0.00	0.00
TRINITY_DN135515_c1_g1	0.00	0.00	0.00	0.00	0.00	0.00	0.00	0.00	0.00	0.00
TRINITY_DN135515_c2_g1	0.00	0.00	0.00	0.00	0.00	0.00	0.00	0.00	0.00	0.00
TRINITY_DN135515_c3_g1	1.17	0.00	0.00	3.53	2.48	1.00	2.65	0.00	3.43	4.25
TRINITY_DN1355163_c0_g1	0.00	0.00	0.00	0.00	0.00	0.00	0.00	0.00	0.00	0.00
TRINITY_DN1355164_c0_g1	0.00	0.00	0.00	0.00	4.32	0.00	0.00	0.00	0.00	0.00
TRINITY_DN1355165_c0_g1	6.34	0.00	6.40	0.00	0.00	0.00	0.00	0.00	0.00	0.00
TRINITY_DN1355167_c0_g1	0.00	0.00	0.00	0.00	0.00	0.00	0.00	0.00	0.00	0.00
TRINITY_DN135516_c0_g2	0.00	62.16	0.00	0.00	9.53	0.00	15.36	17.84	0.00	0.00
TRINITY_DN1355170_c0_g1	0.00	0.00	0.00	0.00	0.00	0.00	0.00	0.00	18.01	0.00
TRINITY_DN1355171_c0_g1	0.00	0.00	0.00	0.00	0.00	0.00	0.00	0.00	0.00	12.58
TRINITY_DN1355173_c0_g1	0.00	0.00	0.00	0.00	0.00	0.00	0.00	0.00	13.38	12.71
TRINITY_DN1355174_c0_g1	0.00	0.00	0.00	0.00	0.00	0.00	0.00	0.00	0.00	0.00
TRINITY_DN1355177_c0_g1	7.95	0.00	0.00	0.00	8.28	0.00	0.00	0.00	0.00	0.00
TRINITY_DN1355179_c0_g1	0.00	0.00	0.00	0.00	0.00	0.00	0.00	0.00	51.82	0.00
TRINITY_DN135517_c0_g1	6.72	23.76	0.00	0.00	7.00	5.85	25.60	0.00	0.00	6.18
TRINITY_DN135517_c0_g2	0.00	0.00	0.00	0.00	0.00	0.00	0.00	0.00	0.00	0.00
TRINITY_DN135517_c0_g3	0.00	0.00	0.00	0.00	0.00	0.00	0.00	0.00	0.00	0.00
TRINITY_DN135517_c0_g5	0.00	0.00	0.00	0.00	0.00	0.00	0.00	0.00	0.00	0.00
TRINITY_DN135517_c2_g1	2.71	2.93	0.00	0.00	0.00	9.64	3.21	0.00	21.13	0.00
TRINITY_DN1355180_c0_g1	0.00	0.00	0.00	0.00	0.00	0.00	0.00	0.00	0.00	16.36
TRINITY_DN1355184_c0_g1	0.00	0.00	0.00	0.00	0.00	0.00	0.00	0.00	0.00	12.05
TRINITY_DN1355186_c0_g1	0.00	0.00	0.00	0.00	0.00	0.00	0.00	0.00	0.00	0.00
TRINITY_DN1355187_c0_g1	0.00	0.00	8.77	0.00	0.00	0.00	0.00	4.30	0.00	0.00
TRINITY_DN1355188_c0_g1	0.00	0.00	0.00	0.00	0.00	0.00	0.00	0.00	0.00	0.00
TRINITY_DN135518_c0_g1	0.00	0.00	0.00	0.00	16.88	0.00	0.00	0.00	0.00	0.00
TRINITY_DN135518_c1_g1	0.00	0.00	0.00	0.00	0.00	0.00	0.00	0.00	0.00	0.00
TRINITY_DN1355190_c0_g1	0.00	0.00	0.00	0.00	0.00	0.00	0.00	0.00	4.24	0.00
TRINITY_DN1355192_c0_g1	0.00	0.00	0.00	0.00	0.00	0.00	0.00	0.00	0.00	0.00
TRINITY_DN1355195_c0_g1	0.00	0.00	40.32	0.00	0.00	0.00	0.00	0.00	0.00	0.00
TRINITY_DN1355197_c0_g1	0.00	0.00	0.00	0.00	0.00	0.00	0.00	0.00	0.00	0.00
TRINITY_DN1355198_c0_g1	0.00	0.00	0.00	0.00	0.00	13.70	0.00	0.00	0.00	0.00
TRINITY_DN1355199_c0_g1	0.00	0.00	0.00	0.00	0.00	0.00	0.00	0.00	0.00	0.00
TRINITY_DN135519_c0_g1	1.74	0.00	0.00	0.00	3.73	0.92	0.00	0.00	3.40	9.38
TRINITY_DN13551_c0_g1	0.00	0.00	0.00	0.00	0.00	0.00	0.00	0.00	0.00	0.00
TRINITY_DN13551_c0_g2	0.00	0.00	0.00	0.00	0.00	0.00	0.00	8.38	0.00	0.00
TRINITY_DN13551_c2_g1	0.00	0.00	0.00	4.61	0.00	0.00	0.00	0.00	4.45	18.52
TRINITY_DN1355200_c0_g1	0.00	0.00	0.00	0.00	0.00	0.00	14.56	0.00	0.00	10.25
TRINITY_DN1355201_c0_g1	0.00	0.00	0.00	18.74	0.00	0.00	0.00	0.00	0.00	0.00
TRINITY_DN1355204_c0_g1	0.00	0.00	0.00	0.00	0.00	0.00	0.00	0.00	0.00	0.00
TRINITY_DN1355205_c0_g1	0.00	0.00	0.00	0.00	0.00	0.00	0.00	0.00	0.00	0.00
TRINITY_DN1355206_c0_g1	0.00	0.00	13.04	0.00	6.73	5.62	8.18	0.00	0.00	0.00
TRINITY_DN1355207_c0_g1	0.00	0.00	0.00	0.00	0.00	0.00	29.75	0.00	0.00	0.00
TRINITY_DN135520_c0_g1	13.05	0.00	0.00	0.00	0.00	0.00	0.00	0.00	0.00	0.00
TRINITY_DN135520_c1_g1	0.00	0.00	12.57	0.00	0.00	0.00	0.00	0.00	9.02	0.00
TRINITY_DN135520_c2_g1	0.00	0.00	19.77	0.00	0.00	0.00	0.00	0.00	18.90	0.00
TRINITY_DN1355211_c0_g1	0.00	0.00	0.00	0.00	0.00	0.00	0.00	0.00	0.00	0.00
TRINITY_DN1355212_c0_g1	0.00	0.00	0.00	0.00	0.00	0.00	30.79	0.00	0.00	0.00
TRINITY_DN1355213_c0_g1	0.00	0.00	0.00	0.00	0.00	0.00	0.00	0.00	0.00	5.78
TRINITY_DN1355214_c0_g1	0.00	0.00	0.00	43.65	0.00	0.00	0.00	0.00	0.00	13.76
TRINITY_DN1355216_c0_g1	0.00	0.00	0.00	0.00	0.00	3.03	0.00	0.00	3.38	16.10
TRINITY_DN1355220_c0_g1	0.00	0.00	0.00	0.00	0.00	0.00	0.00	0.00	0.00	0.00
TRINITY_DN1355222_c0_g1	0.00	0.00	0.00	0.00	0.00	0.00	0.00	0.00	0.00	0.00
TRINITY_DN1355226_c0_g1	3.65	0.00	0.00	3.61	0.00	0.00	0.00	0.00	13.94	8.06
TRINITY_DN1355228_c0_g1	0.00	2.59	2.40	0.00	0.00	0.00	2.83	0.00	2.32	8.77
TRINITY_DN1355229_c0_g1	0.00	0.00	0.00	0.00	0.00	0.00	0.00	0.00	0.00	0.00
TRINITY_DN1355231_c0_g1	0.00	0.00	0.00	0.00	0.00	0.00	29.31	0.00	0.00	0.00
TRINITY_DN1355233_c0_g1	0.00	0.00	0.00	0.00	0.00	0.00	0.00	0.00	0.00	0.00
TRINITY_DN1355234_c0_g1	0.00	0.00	0.00	0.00	0.00	0.00	0.00	0.00	0.00	0.00
TRINITY_DN1355236_c0_g1	0.00	0.00	0.00	0.00	0.00	0.00	0.00	0.00	0.00	0.00
TRINITY_DN1355237_c0_g1	11.42	13.90	0.00	0.00	0.00	0.00	0.00	0.00	10.94	0.00
TRINITY_DN1355239_c0_g1	0.00	0.00	0.00	0.00	0.00	0.00	0.00	0.00	18.52	3.54
TRINITY_DN135523_c0_g1	0.00	0.00	0.00	0.00	2.35	0.00	0.00	0.00	4.30	0.00
TRINITY_DN135523_c0_g2	4.02	0.00	4.03	0.00	0.00	0.00	9.83	0.00	0.00	0.00
TRINITY_DN1355241_c0_g1	0.00	0.00	0.00	0.00	0.00	0.00	0.00	0.00	0.00	0.00
TRINITY_DN1355243_c0_g1	5.89	0.00	0.00	0.00	6.14	0.00	0.00	0.00	5.59	5.41
TRINITY_DN1355244_c0_g1	0.00	0.00	0.00	0.00	0.00	0.00	0.00	0.00	0.00	0.00
TRINITY_DN1355246_c0_g1	0.00	0.00	0.00	0.00	0.00	0.00	0.00	0.00	0.00	0.00
TRINITY_DN1355248_c0_g1	0.00	0.00	0.00	2.82	0.00	0.00	0.00	0.00	0.00	20.64
TRINITY_DN1355249_c0_g1	0.00	0.00	0.00	0.00	0.00	0.00	0.00	0.00	0.00	0.00
TRINITY_DN135524_c0_g2	7.38	29.27	14.66	22.18	9.75	9.44	17.05	1.79	41.17	26.84
TRINITY_DN1355251_c0_g1	0.00	0.00	0.00	0.00	0.00	0.00	0.00	0.00	0.00	0.00
TRINITY_DN1355252_c0_g1	2.72	0.00	2.71	0.00	0.00	2.33	3.22	0.00	5.23	0.00
TRINITY_DN1355253_c0_g1	0.00	0.00	0.00	0.00	0.00	0.00	0.00	0.00	0.00	0.00
TRINITY_DN1355255_c0_g1	0.00	0.00	5.66	5.54	0.00	4.88	0.00	11.09	0.00	0.00
TRINITY_DN1355256_c0_g1	0.00	0.00	0.00	0.00	0.00	15.02	0.00	0.00	0.00	0.00
TRINITY_DN1355259_c0_g1	0.00	0.00	0.00	0.00	0.00	0.00	0.00	0.00	0.00	0.00
TRINITY_DN1355260_c0_g1	0.00	0.00	0.00	0.00	0.00	0.00	0.00	0.00	0.00	31.84
TRINITY_DN1355261_c0_g1	0.00	0.00	0.00	0.00	0.00	0.00	0.00	0.00	0.00	0.00
TRINITY_DN1355263_c0_g1	0.00	0.00	0.00	0.00	7.98	0.00	0.00	0.00	0.00	7.04
TRINITY_DN1355264_c0_g2	0.00	27.65	0.00	0.00	0.00	0.00	0.00	0.00	0.00	7.08
TRINITY_DN1355265_c0_g1	0.00	0.00	0.00	0.00	0.00	0.00	0.00	0.00	0.00	3.17
TRINITY_DN1355266_c0_g1	0.00	0.00	0.00	0.00	0.00	0.00	0.00	0.00	0.00	0.00
TRINITY_DN1355268_c0_g1	0.00	0.00	0.00	0.00	0.00	0.00	0.00	0.00	0.00	0.00
TRINITY_DN1355269_c0_g1	0.00	0.00	0.00	0.00	0.00	0.00	0.00	0.00	0.00	0.00
TRINITY_DN135526_c0_g1	0.00	0.00	0.00	0.00	0.00	0.00	0.00	0.00	0.00	2.79
TRINITY_DN135526_c0_g2	0.00	0.00	0.00	0.00	13.47	0.00	0.00	0.00	0.00	0.00
TRINITY_DN135526_c0_g3	11.16	0.00	1.85	1.86	3.93	1.59	2.15	3.60	3.61	1.69
TRINITY_DN135526_c0_g4	0.00	3.81	0.00	0.00	0.00	0.00	0.00	0.00	0.00	0.00
TRINITY_DN135526_c0_g5	4.13	0.00	0.00	0.00	0.00	0.00	64.33	0.00	15.89	0.00
TRINITY_DN135526_c11_g1	0.00	0.00	0.00	0.00	7.23	0.00	0.00	0.00	0.00	12.74
TRINITY_DN135526_c12_g1	0.00	0.00	0.00	0.00	15.02	0.00	0.00	0.00	0.00	0.00
TRINITY_DN135526_c1_g1	0.00	0.00	0.00	0.00	0.00	0.00	40.85	0.00	0.00	0.00
TRINITY_DN135526_c1_g2	0.00	0.00	0.00	0.00	16.98	0.00	0.00	0.00	7.78	0.00
TRINITY_DN135526_c3_g1	0.00	0.00	0.00	0.00	3.84	0.00	0.00	0.00	0.00	0.00
TRINITY_DN135526_c4_g1	0.00	0.00	0.00	0.00	0.00	0.00	0.00	0.00	0.00	0.00
TRINITY_DN135526_c6_g1	0.00	0.00	0.00	0.00	0.00	0.00	0.00	0.00	15.58	0.00
TRINITY_DN135526_c7_g1	0.00	15.21	0.00	0.00	6.76	5.64	0.00	0.00	0.00	0.00
TRINITY_DN135526_c8_g1	0.00	4.61	0.00	2.16	0.00	1.85	2.52	0.00	0.00	5.90
TRINITY_DN135526_c9_g1	0.00	20.44	0.00	0.00	0.00	0.00	0.00	0.00	0.00	0.00
TRINITY_DN1355271_c0_g1	0.00	0.00	0.00	0.00	0.00	0.00	0.00	0.00	0.00	0.00
TRINITY_DN1355272_c0_g1	0.00	0.00	0.00	0.00	0.00	0.00	0.00	0.00	28.06	11.75
TRINITY_DN1355274_c0_g1	0.00	0.00	0.00	0.00	0.00	0.00	0.00	0.00	0.00	0.00
TRINITY_DN1355275_c0_g1	0.00	0.00	0.00	0.00	0.00	0.00	0.00	0.00	0.00	8.61
TRINITY_DN1355276_c0_g1	0.00	0.00	0.00	0.00	0.00	0.00	33.18	0.00	12.43	6.02
TRINITY_DN1355277_c0_g1	0.00	0.00	0.00	0.00	0.00	0.00	0.00	0.00	0.00	20.11
TRINITY_DN1355278_c0_g1	2.99	0.00	1.97	1.00	2.11	1.70	1.12	0.96	2.92	6.34
TRINITY_DN1355279_c0_g1	0.00	0.00	0.00	0.00	0.00	0.00	0.00	0.00	0.00	0.00
TRINITY_DN135527_c0_g1	0.00	0.00	0.00	0.00	0.00	0.00	0.00	0.00	0.00	36.13
TRINITY_DN1355280_c0_g1	3.55	0.00	0.00	0.00	0.00	0.00	0.00	0.00	0.00	3.24
TRINITY_DN1355281_c0_g1	0.00	0.00	0.00	0.00	0.00	0.00	0.00	0.00	0.00	11.67
TRINITY_DN1355282_c0_g1	0.00	6.31	0.00	0.00	0.00	4.74	0.00	0.00	0.00	0.00
TRINITY_DN1355284_c0_g1	0.00	0.00	0.00	0.00	0.00	0.00	29.13	10.77	0.00	0.00
TRINITY_DN1355289_c0_g1	0.00	0.00	0.00	0.00	0.00	0.00	0.00	0.00	0.00	0.00
TRINITY_DN135528_c0_g1	0.00	0.00	0.00	0.00	0.00	0.00	0.00	0.00	33.05	0.00
TRINITY_DN135528_c1_g1	0.00	49.23	7.02	13.63	0.00	6.04	8.81	6.83	16.05	6.65
TRINITY_DN135528_c1_g2	0.00	0.00	23.08	0.00	0.00	0.00	0.00	0.00	3.73	40.16
TRINITY_DN135528_c1_g3	4.34	0.00	0.00	0.00	0.00	0.00	0.00	0.00	0.00	7.89
TRINITY_DN135528_c2_g1	0.00	0.00	0.00	0.00	0.00	0.00	0.00	0.00	0.00	0.00
TRINITY_DN135528_c2_g2	0.00	0.00	0.00	0.00	0.00	0.00	0.00	0.00	0.00	0.00
TRINITY_DN1355290_c0_g1	0.00	0.00	0.00	0.00	0.00	0.00	0.00	0.00	0.00	0.00
TRINITY_DN1355291_c0_g1	0.00	0.00	0.00	0.00	0.00	0.00	0.00	0.00	0.00	0.00
TRINITY_DN1355292_c0_g1	0.00	0.00	0.00	0.00	0.00	6.91	0.00	0.00	0.00	0.00
TRINITY_DN1355293_c0_g1	0.00	0.00	0.00	0.00	0.00	0.00	0.00	0.00	0.00	0.00
TRINITY_DN1355296_c0_g1	0.00	5.62	0.00	10.39	2.74	0.00	0.00	0.00	0.00	0.00
TRINITY_DN1355297_c0_g1	0.00	0.00	0.00	0.00	0.00	0.00	0.00	0.00	0.00	0.00
TRINITY_DN135529_c0_g2	0.00	0.00	0.00	0.00	0.00	0.00	0.00	0.00	0.00	5.28
TRINITY_DN135529_c2_g1	0.00	0.00	0.00	0.00	0.00	0.00	0.00	0.00	0.00	0.00
TRINITY_DN135529_c4_g1	0.00	0.00	0.00	0.00	0.00	0.00	0.00	0.00	0.00	0.00
TRINITY_DN13552_c0_g2	0.00	0.00	16.84	0.00	0.00	0.00	0.00	0.00	0.00	0.00
TRINITY_DN13552_c0_g3	23.20	40.66	0.00	5.74	6.10	10.13	14.68	5.75	16.63	21.45
TRINITY_DN13552_c0_g4	6.35	0.00	0.00	0.00	0.00	0.00	0.00	0.00	0.00	0.00
TRINITY_DN13552_c1_g1	0.00	0.00	0.00	0.00	0.00	0.00	0.00	0.00	0.00	13.20
TRINITY_DN13552_c2_g1	0.00	0.00	0.00	0.00	0.00	0.00	0.00	0.00	19.12	0.00
TRINITY_DN13552_c3_g1	0.00	0.00	0.00	0.00	0.00	0.00	0.00	0.00	0.00	20.23
TRINITY_DN13552_c5_g1	0.00	0.00	0.00	0.00	23.81	9.89	0.00	0.00	0.00	0.00
TRINITY_DN13552_c6_g1	0.00	0.00	0.00	0.00	0.00	0.00	0.00	0.00	0.00	0.00
TRINITY_DN1355300_c0_g1	4.46	0.00	0.00	0.00	4.67	0.00	0.00	0.00	0.00	4.08
TRINITY_DN1355301_c0_g1	0.00	0.00	0.00	0.00	0.00	0.00	0.00	0.00	0.00	20.04
TRINITY_DN1355302_c0_g1	0.00	0.00	0.00	0.00	0.00	0.00	0.00	0.00	0.00	3.30
TRINITY_DN1355306_c0_g1	0.00	0.00	0.00	0.00	8.41	4.56	3.15	0.00	0.00	10.32
TRINITY_DN1355307_c0_g1	0.00	0.00	0.00	0.00	0.00	0.00	0.00	0.00	0.00	0.00
TRINITY_DN1355308_c0_g1	0.00	0.00	0.00	0.00	0.00	0.00	0.00	0.00	0.00	0.00
TRINITY_DN135530_c0_g1	48.80	54.10	18.26	34.67	4.27	0.00	18.68	0.00	39.94	53.27
TRINITY_DN135530_c0_g3	0.00	6.63	0.00	0.00	0.00	2.60	7.27	0.00	8.74	11.08
TRINITY_DN135530_c2_g1	0.00	17.51	0.00	0.00	0.00	0.00	0.00	0.00	0.00	0.00
TRINITY_DN135530_c3_g1	0.00	0.00	0.00	0.00	0.00	0.00	42.17	0.00	15.64	7.53
TRINITY_DN1355310_c0_g1	0.00	0.00	0.00	11.74	0.00	0.00	0.00	0.00	0.00	0.00
TRINITY_DN1355314_c0_g1	13.90	0.00	0.00	0.00	0.00	0.00	0.00	0.00	26.76	0.00
TRINITY_DN1355315_c0_g1	4.03	0.00	0.00	0.00	4.23	0.00	0.00	0.00	0.00	3.68
TRINITY_DN1355316_c0_g1	0.00	0.00	0.00	0.00	0.00	0.00	4.25	0.00	3.36	0.00
TRINITY_DN1355317_c0_g1	12.76	77.72	0.00	0.00	0.00	0.00	0.00	0.00	0.00	0.00
TRINITY_DN1355319_c0_g1	0.00	0.00	0.00	0.00	0.00	0.00	0.00	0.00	0.00	0.00
TRINITY_DN135531_c0_g1	11.81	28.80	0.00	11.42	0.00	0.00	0.00	0.00	14.49	21.62
TRINITY_DN135531_c2_g1	0.00	0.00	0.00	0.00	0.00	0.00	35.34	0.00	0.00	0.00
TRINITY_DN135531_c6_g1	2.59	0.00	5.16	0.00	0.00	2.21	9.17	0.00	2.49	0.00
TRINITY_DN135531_c7_g1	0.00	0.00	0.00	0.00	0.00	0.00	0.00	0.00	14.27	0.00
TRINITY_DN1355320_c0_g1	0.00	0.00	0.00	0.00	0.00	0.00	0.00	0.00	0.00	0.00
TRINITY_DN1355321_c0_g1	0.00	7.53	0.00	6.79	0.00	0.00	0.00	0.00	6.55	0.00
TRINITY_DN1355324_c0_g1	0.00	0.00	0.00	0.00	0.00	0.00	0.00	0.00	0.00	0.00
TRINITY_DN1355326_c0_g1	0.00	0.00	0.00	0.00	0.00	0.00	0.00	0.00	0.00	0.00
TRINITY_DN1355327_c0_g1	0.00	0.00	0.00	0.00	0.00	0.00	0.00	0.00	0.00	0.00
TRINITY_DN1355328_c0_g1	0.00	0.00	0.00	0.00	0.00	0.00	0.00	0.00	0.00	0.00
TRINITY_DN135532_c0_g1	0.00	0.00	0.00	0.00	0.00	0.00	0.00	0.00	6.92	0.00
TRINITY_DN135532_c0_g2	4.83	5.71	0.00	0.00	0.00	0.00	8.33	0.00	47.26	13.27
TRINITY_DN135532_c1_g1	0.00	0.00	0.00	0.00	0.00	12.95	0.00	0.00	0.00	0.00
TRINITY_DN135532_c2_g1	0.00	0.00	0.00	0.00	0.00	0.00	0.00	0.00	0.00	0.00
TRINITY_DN1355331_c0_g1	0.00	0.00	0.00	0.00	0.00	0.00	0.00	0.00	0.00	10.18
TRINITY_DN1355332_c0_g1	14.60	0.00	0.00	14.09	0.00	0.00	0.00	0.00	0.00	13.31
TRINITY_DN1355333_c0_g1	0.00	14.00	0.00	0.00	0.00	0.00	0.00	0.00	0.00	0.00
TRINITY_DN1355334_c0_g1	0.00	0.00	0.00	0.00	0.00	0.00	0.00	0.00	0.00	0.00
TRINITY_DN1355337_c0_g1	0.00	0.00	0.00	0.00	0.00	0.00	0.00	0.00	0.00	0.00
TRINITY_DN1355338_c0_g1	0.00	7.53	0.00	0.00	0.00	0.00	0.00	0.00	0.00	5.92
TRINITY_DN135533_c0_g2	2.58	2.78	0.00	0.00	0.00	4.41	0.00	7.53	0.00	12.73
TRINITY_DN135533_c0_g3	16.09	19.29	16.21	15.39	0.00	0.00	20.90	0.00	15.43	14.60
TRINITY_DN135533_c0_g4	0.00	0.00	0.00	0.00	0.00	0.00	0.00	0.00	0.00	0.00
TRINITY_DN135533_c1_g2	0.00	0.00	0.00	0.00	7.23	6.04	0.00	0.00	13.19	6.37
TRINITY_DN135533_c2_g1	0.00	0.00	0.00	0.00	0.00	0.00	0.00	0.00	0.00	0.00
TRINITY_DN135533_c4_g1	6.16	0.00	2.04	4.11	12.99	3.50	2.38	1.99	5.96	5.60
TRINITY_DN135533_c5_g1	0.00	0.00	0.00	13.19	0.00	0.00	0.00	0.00	0.00	6.18
TRINITY_DN1355342_c0_g1	0.00	0.00	0.00	0.00	0.00	0.00	0.00	0.00	0.00	4.56
TRINITY_DN1355344_c0_g1	4.88	0.00	0.00	0.00	0.00	0.00	0.00	0.00	4.63	0.00
TRINITY_DN1355345_c0_g1	0.00	0.00	0.00	0.00	0.00	0.00	0.00	0.00	0.00	0.00
TRINITY_DN1355349_c0_g1	0.00	0.00	0.00	0.00	0.00	0.00	0.00	0.00	0.00	0.00
TRINITY_DN135534_c0_g1	0.00	11.51	0.00	0.00	0.00	0.00	0.00	0.00	0.00	0.00
TRINITY_DN135534_c0_g3	11.82	0.00	0.00	0.00	6.17	0.00	0.00	0.00	11.23	21.72
TRINITY_DN135534_c3_g1	9.48	0.00	0.00	0.00	0.00	0.00	0.00	0.00	0.00	0.00
TRINITY_DN135534_c4_g1	0.00	0.00	0.00	0.00	0.00	0.00	0.00	0.00	0.00	0.00
TRINITY_DN135534_c5_g1	0.00	0.00	0.00	0.00	0.00	0.00	0.00	0.00	0.00	0.00
TRINITY_DN1355351_c0_g1	0.00	0.00	0.00	0.00	0.00	0.00	0.00	0.00	0.00	0.00
TRINITY_DN1355352_c0_g1	0.00	0.00	0.00	0.00	0.00	0.00	0.00	0.00	0.00	0.00
TRINITY_DN1355354_c0_g1	0.00	0.00	0.00	0.00	0.00	0.00	0.00	0.00	0.00	0.00
TRINITY_DN1355355_c0_g1	1.52	0.00	0.00	0.00	0.00	0.00	0.00	0.00	0.00	7.79
TRINITY_DN1355356_c0_g1	0.00	0.00	0.00	0.00	0.00	0.00	0.00	0.00	0.00	0.00
TRINITY_DN1355357_c0_g1	0.00	0.00	0.00	0.00	0.00	0.00	0.00	0.00	0.00	12.71
TRINITY_DN1355358_c0_g1	0.00	0.00	0.00	0.00	0.00	0.00	0.00	0.00	33.34	0.00
TRINITY_DN135535_c0_g1	0.00	0.00	0.00	0.00	0.00	0.00	0.00	0.00	0.00	0.00
TRINITY_DN135535_c0_g2	0.00	0.00	0.00	4.01	0.00	0.00	0.00	3.98	0.00	0.00
TRINITY_DN1355360_c0_g1	0.00	0.00	0.00	0.00	0.00	0.00	0.00	0.00	0.00	0.00
TRINITY_DN1355361_c0_g1	0.00	0.00	0.00	0.00	0.00	0.00	0.00	0.00	0.00	0.00
TRINITY_DN1355362_c0_g1	0.00	0.00	0.00	0.00	0.00	0.00	0.00	0.00	0.00	0.00
TRINITY_DN1355363_c0_g1	0.00	0.00	0.00	0.00	0.00	0.00	0.00	0.00	0.00	0.00
TRINITY_DN1355364_c0_g1	5.40	0.00	0.00	0.00	0.00	0.00	0.00	0.00	0.00	0.00
TRINITY_DN1355366_c0_g1	0.00	0.00	0.00	0.00	0.00	0.00	0.00	0.00	0.00	0.00
TRINITY_DN1355368_c0_g1	0.00	15.22	0.00	0.00	0.00	0.00	0.00	0.00	0.00	0.00
TRINITY_DN1355369_c0_g1	0.00	0.00	0.00	0.00	0.00	0.00	0.00	0.00	0.00	0.00
TRINITY_DN135536_c0_g1	0.00	0.00	0.00	0.00	0.00	0.00	0.00	0.00	0.00	0.00
TRINITY_DN135536_c1_g1	0.00	0.00	0.00	0.00	0.00	0.00	0.00	0.00	0.00	0.00
TRINITY_DN1355371_c0_g1	0.00	20.10	0.00	48.22	0.00	0.00	0.00	0.00	0.00	0.00
TRINITY_DN1355372_c0_g1	0.00	0.00	13.65	0.00	0.00	0.00	0.00	0.00	0.00	12.33
TRINITY_DN1355374_c0_g1	0.00	0.00	0.00	0.00	0.00	0.00	0.00	0.00	0.00	0.00
TRINITY_DN1355376_c0_g1	0.00	0.00	0.00	0.00	0.00	0.00	0.00	0.00	0.00	0.00
TRINITY_DN1355377_c0_g1	0.00	0.00	0.00	0.00	0.00	0.00	0.00	0.00	0.00	0.00
TRINITY_DN1355378_c0_g1	0.00	3.91	0.00	0.00	3.91	0.00	0.00	0.00	0.00	0.00
TRINITY_DN135537_c0_g1	0.00	0.00	0.00	0.00	0.00	0.00	0.00	0.00	0.00	16.85
TRINITY_DN1355380_c0_g1	0.00	0.00	0.00	0.00	0.00	0.00	0.00	0.00	0.00	0.00
TRINITY_DN1355382_c0_g1	0.00	0.00	0.00	0.00	0.00	0.00	0.00	0.00	0.00	0.00
TRINITY_DN1355384_c0_g1	0.00	0.00	0.00	0.00	0.00	0.00	0.00	0.00	0.00	0.00
TRINITY_DN1355385_c0_g1	0.00	0.00	0.00	0.00	0.00	0.00	0.00	0.00	0.00	0.00
TRINITY_DN1355387_c0_g1	1.47	1.54	0.00	0.00	3.11	0.00	1.68	0.00	2.87	4.01
TRINITY_DN1355388_c0_g1	5.13	0.00	0.00	0.00	0.00	0.00	0.00	5.04	0.00	4.70
TRINITY_DN1355389_c0_g1	0.00	0.00	0.00	0.00	0.00	0.00	0.00	0.00	0.00	0.00
TRINITY_DN135538_c0_g1	0.00	0.00	0.00	0.00	0.00	0.00	0.00	0.00	0.00	0.00
TRINITY_DN135538_c2_g1	0.00	0.00	0.00	0.00	0.00	0.00	0.00	0.00	0.00	0.00
TRINITY_DN1355391_c0_g1	0.00	0.00	0.00	0.00	0.00	0.00	0.00	0.00	0.00	0.00
TRINITY_DN1355392_c0_g1	17.80	0.00	0.00	0.00	0.00	0.00	0.00	0.00	0.00	0.00
TRINITY_DN1355393_c0_g1	0.00	0.00	0.00	0.00	0.00	0.00	0.00	0.00	0.00	0.00
TRINITY_DN1355394_c0_g1	0.00	0.00	0.00	0.00	0.00	0.00	0.00	0.00	0.00	0.00
TRINITY_DN1355399_c0_g1	0.00	0.00	0.00	0.00	0.00	0.00	0.00	0.00	0.00	0.00
TRINITY_DN135539_c1_g1	0.00	0.00	0.00	0.00	0.00	0.00	0.00	0.00	0.00	0.00
TRINITY_DN13553_c0_g1	7.15	0.00	0.00	0.00	0.00	0.00	0.00	0.00	0.00	0.00
TRINITY_DN13553_c0_g2	75.14	21.99	0.00	7.52	13.64	19.16	0.00	12.55	19.03	91.57
TRINITY_DN1355400_c0_g1	0.00	0.00	0.00	0.00	0.00	0.00	0.00	0.00	0.00	0.00
TRINITY_DN1355401_c0_g1	0.00	0.00	0.00	0.00	0.00	0.00	0.00	0.00	42.44	0.00
TRINITY_DN1355402_c0_g1	0.00	0.00	0.00	0.00	0.00	0.00	0.00	0.00	0.00	0.00
TRINITY_DN1355403_c0_g1	0.00	0.00	0.00	0.00	0.00	0.00	0.00	0.00	18.14	0.00
TRINITY_DN1355404_c0_g1	0.00	0.00	0.00	0.00	0.00	0.00	0.00	0.00	0.00	0.00
TRINITY_DN1355405_c0_g1	0.00	0.00	5.15	0.00	0.00	0.00	6.38	0.00	0.00	0.00
TRINITY_DN1355406_c0_g1	0.00	0.00	0.00	0.00	3.16	0.00	0.00	0.00	0.00	0.00
TRINITY_DN1355407_c0_g1	0.00	0.00	0.00	0.00	0.00	0.00	0.00	0.00	0.00	5.71
TRINITY_DN1355408_c0_g1	0.00	0.00	0.00	0.00	0.00	0.00	0.00	0.00	0.00	0.00
TRINITY_DN1355409_c0_g1	0.00	0.00	0.00	0.00	0.00	0.00	0.00	0.00	0.00	0.00
TRINITY_DN135540_c0_g1	0.00	0.00	0.00	0.00	0.00	0.00	0.00	0.00	0.00	0.00
TRINITY_DN135540_c1_g1	0.00	0.00	0.00	0.00	0.00	0.00	0.00	0.00	0.00	0.00
TRINITY_DN1355411_c0_g1	0.00	4.54	4.06	0.00	0.00	3.49	0.00	0.00	11.60	14.83
TRINITY_DN1355412_c0_g1	0.00	0.00	0.00	0.00	0.00	0.00	0.00	0.00	0.00	0.00
TRINITY_DN1355413_c0_g1	2.85	0.00	0.00	0.00	0.00	4.88	0.00	5.56	8.22	23.37
TRINITY_DN1355414_c0_g1	0.00	0.00	5.20	0.00	0.00	0.00	6.45	0.00	4.92	9.50
TRINITY_DN1355415_c0_g1	0.00	0.00	0.00	0.00	0.00	0.00	0.00	0.00	0.00	0.00
TRINITY_DN1355416_c0_g1	0.00	0.00	0.00	0.00	0.00	0.00	0.00	0.00	0.00	0.00
TRINITY_DN1355417_c0_g1	0.00	0.00	0.00	0.00	0.00	0.00	0.00	0.00	0.00	0.00
TRINITY_DN135541_c0_g2	0.00	0.00	0.00	0.00	0.00	0.00	0.00	0.00	0.00	0.00
TRINITY_DN135541_c0_g4	0.00	0.00	0.00	0.00	0.00	0.00	0.00	0.00	14.78	0.00
TRINITY_DN135541_c0_g5	0.00	0.00	18.05	0.00	0.00	0.00	0.00	0.00	0.00	0.00
TRINITY_DN135541_c1_g1	0.00	0.00	0.00	0.00	0.00	0.00	38.88	0.00	14.27	0.00
TRINITY_DN1355420_c0_g1	0.00	0.00	0.00	0.00	16.18	0.00	0.00	0.00	0.00	14.24
TRINITY_DN1355421_c0_g1	0.00	0.00	0.00	0.00	0.00	0.00	0.00	0.00	3.23	0.00
TRINITY_DN1355422_c0_g1	0.00	4.23	3.80	3.77	0.00	3.27	0.00	0.00	7.26	3.47
TRINITY_DN1355423_c0_g1	0.00	0.00	0.00	0.00	0.00	0.00	0.00	0.00	0.00	0.00
TRINITY_DN1355424_c0_g1	0.00	0.00	0.00	0.00	0.00	0.00	0.00	0.00	0.00	0.00
TRINITY_DN1355425_c0_g1	0.00	0.00	0.00	0.00	0.00	11.60	0.00	0.00	0.00	12.42
TRINITY_DN1355426_c0_g1	0.00	0.00	9.55	0.00	0.00	8.16	0.00	0.00	9.30	8.65
TRINITY_DN1355427_c0_g1	0.00	0.00	4.46	0.00	0.00	0.00	0.00	0.00	0.00	0.00
TRINITY_DN1355428_c0_g1	0.00	0.00	9.60	0.00	0.00	8.21	0.00	0.00	9.06	0.00
TRINITY_DN135542_c0_g1	12.01	0.00	0.00	0.00	0.00	0.00	0.00	0.00	3.69	0.00
TRINITY_DN135542_c2_g1	0.00	0.00	0.00	0.00	0.00	9.23	0.00	0.00	0.00	19.58
TRINITY_DN1355431_c0_g1	0.00	0.00	0.00	0.00	0.00	0.00	0.00	4.63	0.00	0.00
TRINITY_DN1355432_c0_g1	0.00	0.00	5.09	4.99	0.00	0.00	0.00	0.00	0.00	0.00
TRINITY_DN1355433_c0_g1	0.00	0.00	0.00	0.00	0.00	0.00	0.00	0.00	10.28	0.00
TRINITY_DN1355434_c0_g1	0.00	0.00	0.00	0.00	0.00	0.00	0.00	0.00	0.00	0.00
TRINITY_DN1355435_c0_g1	0.00	0.00	0.00	0.00	0.00	0.00	0.00	0.00	0.00	0.00
TRINITY_DN1355436_c0_g1	0.00	0.00	11.34	0.00	0.00	0.00	0.00	0.00	10.71	0.00
TRINITY_DN1355437_c0_g1	0.00	0.00	0.00	0.00	0.00	0.00	0.00	0.00	0.00	0.00
TRINITY_DN1355438_c0_g1	0.00	0.00	0.00	0.00	0.00	0.00	12.14	0.00	0.00	3.06
TRINITY_DN1355439_c0_g1	3.95	0.00	0.00	0.00	0.00	0.00	0.00	0.00	15.69	25.25
TRINITY_DN135543_c0_g1	0.00	0.00	0.00	0.00	0.00	0.00	0.00	0.00	0.00	11.42
TRINITY_DN135543_c1_g1	0.00	8.87	0.00	0.00	8.32	0.00	21.10	7.83	37.58	13.66
TRINITY_DN1355441_c0_g1	12.12	0.00	0.00	0.00	0.00	5.26	7.64	0.00	0.00	12.04
TRINITY_DN1355444_c0_g1	0.00	0.00	0.00	0.00	0.00	0.00	0.00	0.00	0.00	0.00
TRINITY_DN1355445_c0_g1	0.00	0.00	0.00	0.00	0.00	0.00	0.00	0.00	0.00	0.00
TRINITY_DN1355446_c0_g1	0.00	0.00	0.00	0.00	0.00	0.00	0.00	0.00	0.00	0.00
TRINITY_DN1355447_c0_g1	2.32	7.45	0.00	0.00	0.00	0.00	1.88	0.00	2.24	6.32
TRINITY_DN1355448_c0_g1	0.00	0.00	0.00	0.00	0.00	0.00	0.00	0.00	0.00	0.00
TRINITY_DN1355449_c0_g1	0.00	0.00	0.00	0.00	0.00	0.00	0.00	0.00	0.00	0.00
TRINITY_DN135544_c1_g1	0.00	16.15	0.00	0.00	0.00	0.00	17.39	0.00	63.89	0.00
TRINITY_DN1355451_c0_g1	0.00	0.00	0.00	0.00	0.00	0.00	0.00	0.00	0.00	0.00
TRINITY_DN1355453_c0_g1	0.00	0.00	0.00	0.00	0.00	10.09	0.00	0.00	0.00	0.00
TRINITY_DN1355454_c0_g1	0.00	0.00	0.00	0.00	0.00	0.00	0.00	15.42	0.00	0.00
TRINITY_DN1355455_c0_g1	0.00	0.00	0.00	0.00	0.00	0.00	0.00	0.00	0.00	0.00
TRINITY_DN1355457_c0_g1	0.00	0.00	0.00	0.00	0.00	0.00	0.00	0.00	0.00	0.00
TRINITY_DN1355459_c0_g1	0.00	0.00	0.00	0.00	0.00	0.00	0.00	0.00	0.00	0.00
TRINITY_DN1355460_c0_g1	0.00	0.00	0.00	0.00	0.00	0.00	0.00	0.00	18.56	0.00
TRINITY_DN1355463_c0_g1	0.00	0.00	0.00	0.00	0.00	0.00	0.00	0.00	0.00	0.00
TRINITY_DN1355464_c0_g1	0.00	0.00	0.00	0.00	0.00	0.00	0.00	0.00	0.00	0.00
TRINITY_DN1355465_c0_g1	0.00	0.00	13.58	13.19	0.00	0.00	0.00	0.00	0.00	24.71
TRINITY_DN1355466_c0_g1	0.00	0.00	0.00	0.00	0.00	0.00	0.00	0.00	0.00	29.93
TRINITY_DN1355468_c0_g1	0.00	0.00	0.00	0.00	0.00	0.00	0.00	0.00	0.00	0.00
TRINITY_DN1355469_c0_g1	0.00	0.00	0.00	0.00	0.00	0.00	0.00	0.00	0.00	9.98
TRINITY_DN1355471_c0_g1	0.00	0.00	0.00	0.00	0.00	0.00	0.00	0.00	8.84	1.27
TRINITY_DN1355475_c0_g1	0.00	0.00	0.00	0.00	0.00	0.00	0.00	0.00	0.00	0.00
TRINITY_DN1355476_c0_g1	8.20	0.00	0.00	0.00	0.00	0.00	0.00	0.00	0.00	7.53
TRINITY_DN1355478_c0_g1	0.00	0.00	3.85	0.00	4.03	0.00	0.00	0.00	0.00	3.51
TRINITY_DN1355479_c0_g1	0.00	0.00	0.00	0.00	0.00	0.00	0.00	0.00	0.00	0.00
TRINITY_DN135547_c0_g1	0.00	0.00	0.00	0.00	0.00	0.00	0.00	0.00	0.00	6.23
TRINITY_DN1355480_c0_g1	4.40	9.93	0.00	0.00	4.61	7.58	0.00	0.00	4.19	8.05
TRINITY_DN1355481_c0_g1	0.00	0.00	0.00	0.00	0.00	0.00	0.00	0.00	0.00	0.00
TRINITY_DN1355482_c0_g1	0.00	0.00	0.00	0.00	0.00	6.61	0.00	0.00	7.23	6.97
TRINITY_DN1355485_c0_g1	0.00	0.00	0.00	0.00	0.00	0.00	0.00	0.00	0.00	0.00
TRINITY_DN1355486_c0_g1	0.00	58.43	0.00	0.00	0.00	0.00	0.00	0.00	0.00	0.00
TRINITY_DN1355488_c0_g1	0.00	0.00	0.00	0.00	0.00	0.00	0.00	0.00	16.52	0.00
TRINITY_DN1355489_c1_g1	0.00	0.00	0.00	0.00	0.00	0.00	0.00	0.00	0.00	0.00
TRINITY_DN135548_c0_g1	15.98	26.80	13.49	14.50	9.92	10.63	26.97	7.08	40.06	37.79
TRINITY_DN135548_c0_g2	0.00	1.56	1.35	0.00	0.00	0.00	4.54	0.00	0.00	3.62
TRINITY_DN135548_c0_g4	0.00	0.00	0.00	0.00	0.00	0.00	0.00	0.00	0.00	0.00
TRINITY_DN135548_c1_g1	0.00	0.00	0.00	0.00	0.00	0.00	0.00	0.00	6.85	6.61
TRINITY_DN135548_c2_g1	0.00	0.00	0.00	0.00	0.00	0.00	0.00	0.00	0.00	0.00
TRINITY_DN1355490_c0_g1	0.00	0.00	0.00	0.00	12.06	0.00	0.00	0.00	0.00	0.00
TRINITY_DN1355491_c0_g1	0.00	0.00	0.00	0.00	0.00	0.00	0.00	0.00	0.00	6.63
TRINITY_DN1355492_c0_g1	0.00	0.00	0.00	0.00	0.00	0.00	0.00	0.00	0.00	0.00
TRINITY_DN1355493_c0_g1	0.00	0.00	0.00	0.00	0.00	7.58	0.00	0.00	0.00	0.00
TRINITY_DN1355494_c0_g1	0.00	0.00	0.00	0.00	0.00	0.00	0.00	0.00	0.00	0.00
TRINITY_DN1355495_c0_g1	0.00	0.00	0.00	0.00	0.00	0.00	0.00	0.00	0.00	0.00
TRINITY_DN1355496_c0_g1	0.00	0.00	0.00	0.00	0.00	0.00	0.00	0.00	0.00	0.00
TRINITY_DN1355497_c0_g1	0.00	0.00	0.00	0.00	0.00	0.00	0.00	0.00	0.00	0.00
TRINITY_DN1355498_c0_g1	0.00	0.00	0.00	0.00	0.00	0.00	0.00	0.00	5.90	0.00
TRINITY_DN1355499_c0_g1	0.00	0.00	0.00	0.00	0.00	0.00	0.00	0.00	0.00	0.00
TRINITY_DN13554_c0_g1	64.60	50.34	44.41	49.32	30.22	15.03	88.08	11.80	111.11	86.00
TRINITY_DN13554_c0_g2	31.72	39.01	27.63	10.58	15.68	20.23	37.07	16.62	93.02	85.58
TRINITY_DN13554_c14_g1	0.00	16.98	0.00	0.00	0.00	0.00	0.00	0.00	0.00	38.43
TRINITY_DN13554_c15_g1	0.00	0.00	0.00	0.00	0.00	0.00	0.00	0.00	0.00	0.00
TRINITY_DN13554_c1_g1	0.00	0.00	0.00	0.00	0.00	0.00	0.00	0.00	0.00	0.00
TRINITY_DN13554_c1_g2	0.00	0.00	0.00	0.00	0.00	0.00	0.00	0.00	0.00	0.00
TRINITY_DN13554_c2_g1	0.00	0.00	0.00	0.00	3.29	0.00	0.00	0.00	0.00	5.52
TRINITY_DN13554_c2_g2	0.00	0.00	0.00	11.50	0.00	0.00	0.00	0.00	0.00	0.00
TRINITY_DN13554_c7_g1	0.00	0.00	0.00	0.00	0.00	0.00	16.28	0.00	12.02	0.00
TRINITY_DN13554_c9_g1	20.14	69.76	20.21	18.64	19.71	17.28	8.71	11.29	30.60	131.62
TRINITY_DN13554_c9_g2	0.00	0.00	0.00	0.00	0.00	4.11	0.00	0.00	0.00	0.00
TRINITY_DN13554_c9_g3	0.00	0.00	0.00	0.00	0.00	0.00	0.00	0.00	0.00	0.00
TRINITY_DN13554_c9_g4	0.00	0.00	0.00	0.00	0.00	15.15	0.00	0.00	0.00	0.00
TRINITY_DN1355500_c0_g1	0.00	0.00	0.00	0.00	0.00	0.00	0.00	0.00	0.00	7.70
TRINITY_DN1355501_c0_g1	5.98	0.00	0.00	0.00	0.00	0.00	0.00	0.00	0.00	0.00
TRINITY_DN1355507_c0_g1	0.00	39.32	0.00	15.68	0.00	0.00	0.00	0.00	0.00	0.00
TRINITY_DN1355508_c0_g1	0.00	0.00	15.94	0.00	0.00	0.00	0.00	0.00	0.00	0.00
TRINITY_DN135550_c0_g1	0.00	0.00	0.00	0.00	0.00	0.00	0.00	0.00	0.00	25.67
TRINITY_DN1355512_c0_g1	0.00	3.98	0.00	3.57	0.00	0.00	0.00	0.00	0.00	0.00
TRINITY_DN1355513_c0_g1	0.00	0.00	0.00	0.00	0.00	0.00	0.00	0.00	0.00	0.00
TRINITY_DN1355514_c0_g1	0.00	0.00	0.00	0.00	0.00	0.00	0.00	0.00	0.00	17.50
TRINITY_DN1355516_c0_g1	0.00	0.00	0.00	0.00	0.00	0.00	0.00	0.00	0.00	0.00
TRINITY_DN1355517_c0_g1	0.00	0.00	0.00	0.00	0.00	0.00	0.00	0.00	0.00	0.00
TRINITY_DN1355517_c1_g1	0.00	8.73	0.00	14.42	0.00	0.00	0.00	0.00	0.00	6.74
TRINITY_DN1355519_c0_g1	0.00	20.34	8.58	8.28	0.00	0.00	0.00	0.00	0.00	0.00
TRINITY_DN135551_c0_g1	0.00	0.00	0.00	0.00	0.00	0.00	0.00	0.00	0.00	28.98
TRINITY_DN1355522_c0_g1	0.00	0.00	0.00	0.00	0.00	0.00	0.00	0.00	0.00	0.00
TRINITY_DN1355523_c0_g1	0.00	0.00	0.00	0.00	0.00	4.51	0.00	0.00	0.00	4.79
TRINITY_DN1355525_c0_g1	0.00	10.40	0.00	0.00	0.00	0.00	0.00	0.00	0.00	0.00
TRINITY_DN1355526_c0_g1	0.00	0.00	0.00	0.00	0.00	0.00	0.00	0.00	0.00	0.00
TRINITY_DN1355528_c0_g1	0.00	0.00	0.00	0.00	0.00	0.00	0.00	0.00	0.00	0.00
TRINITY_DN1355529_c0_g1	2.59	0.00	2.58	0.00	0.00	0.00	3.06	0.00	0.00	2.36
TRINITY_DN1355530_c0_g1	0.00	0.00	0.00	0.00	0.00	0.00	0.00	0.00	0.00	0.00
TRINITY_DN1355531_c0_g1	0.00	0.00	0.00	0.00	15.35	0.00	0.00	0.00	0.00	27.09
TRINITY_DN1355533_c0_g1	0.00	0.00	0.00	0.00	0.00	0.00	0.00	0.00	0.00	0.00
TRINITY_DN1355534_c0_g1	0.00	0.00	0.00	12.76	0.00	0.00	0.00	0.00	0.00	12.05
TRINITY_DN1355536_c0_g1	2.10	4.48	0.00	0.00	0.00	1.79	0.00	0.00	2.03	7.65
TRINITY_DN1355537_c0_g1	0.00	0.00	0.00	0.00	17.92	0.00	0.00	0.00	0.00	15.76
TRINITY_DN1355538_c0_g1	0.00	0.00	0.00	0.00	0.00	0.00	0.00	0.00	0.00	0.00
TRINITY_DN135553_c0_g1	2.46	0.00	0.00	0.00	0.00	0.00	0.00	0.00	16.07	0.00
TRINITY_DN135553_c0_g2	0.00	0.00	0.00	0.00	0.00	0.00	17.11	0.00	12.57	0.00
TRINITY_DN1355540_c0_g1	2.01	0.00	5.32	2.01	0.00	0.00	0.00	0.00	3.89	0.00
TRINITY_DN1355544_c0_g1	0.00	0.00	0.00	0.00	0.00	13.96	0.00	0.00	0.00	0.00
TRINITY_DN1355547_c0_g1	0.00	0.00	0.00	0.00	0.00	0.00	0.00	0.00	0.00	0.00
TRINITY_DN1355550_c0_g1	0.00	0.00	0.00	0.00	0.00	0.00	0.00	0.00	0.00	0.00
TRINITY_DN1355551_c0_g1	0.00	0.00	0.00	0.00	0.00	0.00	0.00	0.00	0.00	0.00
TRINITY_DN1355552_c0_g1	0.00	0.00	0.00	12.66	0.00	0.00	0.00	0.00	0.00	0.00
TRINITY_DN1355559_c0_g1	0.00	0.00	0.00	0.00	0.00	0.00	0.00	0.00	0.00	0.00
TRINITY_DN135555_c0_g1	9.84	0.00	0.00	0.00	0.00	0.00	0.00	0.00	0.00	0.00
TRINITY_DN1355560_c0_g1	0.00	0.00	0.00	0.00	0.00	0.00	0.00	0.00	0.00	0.00
TRINITY_DN1355562_c0_g1	0.00	0.00	0.00	0.00	0.00	0.00	0.00	0.00	0.00	0.00
TRINITY_DN1355563_c0_g1	0.00	0.00	0.00	0.00	0.00	0.00	0.00	0.00	0.00	0.00
TRINITY_DN1355568_c0_g1	0.00	0.00	0.00	0.00	0.00	0.00	0.00	0.00	0.00	0.00
TRINITY_DN135556_c0_g1	0.00	0.00	0.00	0.00	0.00	16.14	0.00	0.00	0.00	0.00
TRINITY_DN1355570_c0_g1	0.00	0.00	0.00	0.00	0.00	0.00	0.00	0.00	0.00	0.00
TRINITY_DN1355572_c0_g1	0.00	0.00	7.61	0.00	7.83	0.00	0.00	0.00	7.16	6.90
TRINITY_DN1355573_c0_g1	0.00	0.00	0.00	0.00	0.00	0.00	0.00	0.00	0.00	0.00
TRINITY_DN1355575_c0_g1	0.00	0.00	0.00	0.00	0.00	0.00	0.00	0.00	0.00	16.54
TRINITY_DN1355576_c0_g1	0.00	0.00	0.00	0.00	0.00	0.00	0.00	0.00	0.00	0.00
TRINITY_DN1355577_c0_g1	0.00	0.00	0.00	0.00	0.00	0.00	0.00	0.00	0.00	0.00
TRINITY_DN135557_c1_g1	4.26	23.97	8.55	0.00	0.00	0.00	5.24	0.00	8.12	0.00
TRINITY_DN135557_c1_g2	2.58	0.00	0.00	5.14	8.15	2.21	15.22	0.00	2.48	4.69
TRINITY_DN1355580_c0_g1	0.00	0.00	0.00	0.00	0.00	0.00	0.00	0.00	0.00	0.00
TRINITY_DN1355582_c0_g1	0.00	0.00	0.00	0.00	0.00	0.00	0.00	0.00	0.00	0.00
TRINITY_DN1355585_c0_g1	0.00	0.00	0.00	0.00	0.00	0.00	0.00	0.00	0.00	0.00
TRINITY_DN1355586_c0_g1	0.00	18.41	0.00	0.00	0.00	12.93	0.00	0.00	0.00	0.00
TRINITY_DN1355587_c0_g1	0.00	0.00	0.00	0.00	0.00	0.00	0.00	0.00	0.00	0.00
TRINITY_DN1355588_c0_g1	0.00	0.00	0.00	0.00	0.00	0.00	0.00	0.00	0.00	0.00
TRINITY_DN1355589_c0_g1	0.00	0.00	0.00	0.00	0.00	0.00	0.00	0.00	0.00	0.00
TRINITY_DN135558_c0_g1	0.00	0.00	11.72	0.00	0.00	0.00	0.00	0.00	0.00	0.00
TRINITY_DN135558_c1_g1	0.00	0.00	0.00	0.00	0.00	0.00	0.00	0.00	0.00	7.83
TRINITY_DN135558_c1_g3	0.00	0.00	0.00	0.00	0.00	0.00	0.00	0.00	0.00	0.00
TRINITY_DN135558_c2_g1	0.00	0.00	0.00	0.00	9.13	0.00	5.37	0.00	0.00	0.00
TRINITY_DN1355590_c0_g1	0.00	21.24	0.00	0.00	6.35	0.00	0.00	0.00	5.78	5.60
TRINITY_DN1355591_c0_g1	0.00	0.00	0.00	0.00	0.00	0.00	0.00	0.00	0.00	5.66
TRINITY_DN1355592_c0_g1	0.00	0.00	0.00	0.00	0.00	0.00	0.00	0.00	0.00	0.00
TRINITY_DN1355593_c0_g1	0.00	0.00	0.00	0.00	0.00	0.00	6.25	0.00	0.00	4.81
TRINITY_DN1355595_c0_g1	0.00	0.00	0.00	0.00	0.00	0.00	0.00	0.00	5.20	0.00
TRINITY_DN1355596_c0_g1	1.80	0.00	0.00	0.00	0.00	0.00	0.00	0.00	0.00	0.00
TRINITY_DN1355598_c0_g1	5.91	10.45	0.00	1.97	0.00	0.00	2.28	0.00	0.00	8.95
TRINITY_DN1355599_c0_g1	0.00	0.00	0.00	0.00	0.00	0.00	0.00	0.00	0.00	0.00
TRINITY_DN135559_c0_g1	0.00	0.00	0.00	0.00	0.00	0.00	0.00	0.00	0.00	0.00
TRINITY_DN135559_c1_g1	0.00	0.00	0.00	0.00	0.00	0.00	0.00	0.00	0.00	10.81
TRINITY_DN13555_c0_g1	0.00	7.02	0.00	6.75	0.00	0.00	0.00	0.00	0.00	0.00
TRINITY_DN13555_c0_g2	0.00	0.00	15.00	0.00	0.00	0.00	0.00	0.00	0.00	13.54
TRINITY_DN13555_c2_g1	0.00	0.00	0.00	0.00	0.00	0.00	0.00	0.00	0.00	0.00
TRINITY_DN1355603_c0_g1	0.00	0.00	0.00	3.74	0.00	0.00	0.00	0.00	0.00	0.00
TRINITY_DN1355604_c0_g1	0.00	0.00	5.51	0.00	0.00	0.00	0.00	0.00	0.00	0.00
TRINITY_DN1355605_c0_g1	8.91	0.00	5.92	0.00	3.12	0.00	0.00	0.00	2.85	5.41
TRINITY_DN1355608_c0_g1	0.00	0.00	0.00	0.00	0.00	0.00	0.00	0.00	0.00	0.00
TRINITY_DN1355609_c0_g1	0.00	0.00	0.00	0.00	19.97	0.00	0.00	0.00	0.00	0.00
TRINITY_DN1355610_c0_g1	15.52	0.00	0.00	0.00	0.00	0.00	0.00	0.00	0.00	14.13
TRINITY_DN1355613_c0_g1	0.00	0.00	0.00	0.00	0.00	0.00	0.00	0.00	0.00	0.00
TRINITY_DN1355614_c0_g1	0.00	0.00	0.00	0.00	0.00	0.00	0.00	0.00	0.00	0.00
TRINITY_DN1355615_c0_g1	0.00	0.00	0.00	0.00	0.00	0.00	0.00	0.00	18.14	0.00
TRINITY_DN1355616_c0_g1	8.33	0.00	0.00	0.00	0.00	7.24	0.00	0.00	0.00	0.00
TRINITY_DN135561_c0_g1	0.00	6.78	0.00	0.00	0.00	0.00	0.00	0.00	0.00	0.00
TRINITY_DN135561_c1_g1	0.00	15.13	0.00	0.00	0.00	0.00	0.00	0.00	0.00	0.00
TRINITY_DN1355620_c0_g1	0.00	0.00	0.00	0.00	0.00	0.00	0.00	0.00	0.00	0.00
TRINITY_DN1355622_c0_g1	0.00	0.00	0.00	0.00	0.00	0.00	0.00	0.00	0.00	0.00
TRINITY_DN1355625_c0_g1	0.00	0.00	0.00	0.00	0.00	0.00	0.00	0.00	1.67	0.00
TRINITY_DN1355626_c0_g1	0.00	0.00	0.00	0.00	6.97	0.00	0.00	0.00	25.42	0.00
TRINITY_DN1355627_c0_g1	6.37	0.00	0.00	0.00	0.00	0.00	0.00	0.00	6.05	11.72
TRINITY_DN1355628_c0_g1	0.00	0.00	0.00	0.00	0.00	0.00	0.00	0.00	10.00	0.00
TRINITY_DN1355629_c0_g1	0.00	0.00	0.00	0.00	0.00	3.93	0.00	0.00	0.00	0.00
TRINITY_DN135562_c0_g1	0.00	0.00	0.00	0.00	0.00	0.00	0.00	0.00	0.00	0.00
TRINITY_DN1355630_c0_g1	0.00	0.00	0.00	0.00	0.00	0.00	0.00	0.00	0.00	0.00
TRINITY_DN1355631_c0_g1	0.00	102.22	86.58	0.00	0.00	57.97	155.69	32.22	148.72	77.57
TRINITY_DN1355632_c0_g1	0.00	0.00	0.00	5.31	0.00	0.00	0.00	0.00	0.00	0.00
TRINITY_DN1355634_c0_g1	26.98	15.91	6.82	19.87	0.00	0.00	0.00	0.00	6.41	12.41
TRINITY_DN1355635_c0_g1	0.00	0.00	0.00	0.00	0.00	0.00	0.00	0.00	0.00	0.00
TRINITY_DN1355636_c0_g1	0.00	0.00	0.00	0.00	0.00	0.00	0.00	0.00	0.00	0.00
TRINITY_DN1355638_c0_g1	0.00	0.00	0.00	0.00	0.00	0.00	0.00	0.00	0.00	0.00
TRINITY_DN135563_c0_g1	0.00	0.00	0.00	0.00	0.00	0.00	0.00	0.00	0.00	0.00
TRINITY_DN135563_c2_g1	0.00	0.00	0.00	0.00	0.00	0.00	0.00	0.00	0.00	0.00
TRINITY_DN1355641_c0_g1	0.00	0.00	0.00	0.00	0.00	0.00	0.00	0.00	11.76	0.00
TRINITY_DN1355643_c0_g1	0.00	0.00	0.00	0.00	0.00	0.00	0.00	0.00	0.00	0.00
TRINITY_DN1355645_c0_g1	0.00	0.00	4.96	0.00	0.00	0.00	0.00	4.86	4.70	9.06
TRINITY_DN1355647_c0_g1	0.00	0.00	0.00	0.00	0.00	0.00	0.00	0.00	0.00	0.00
TRINITY_DN1355648_c0_g1	9.65	0.00	0.00	0.00	0.00	0.00	25.03	0.00	9.22	0.00
TRINITY_DN1355650_c0_g1	0.00	13.10	0.00	0.00	4.10	0.00	0.00	0.00	3.74	7.15
TRINITY_DN1355651_c0_g1	0.00	0.00	0.00	0.00	0.00	0.00	0.00	0.00	0.00	0.00
TRINITY_DN1355652_c0_g1	0.00	0.00	0.00	0.00	0.00	1.76	0.00	0.00	0.00	0.00
TRINITY_DN1355653_c0_g1	0.00	0.00	0.00	0.00	0.00	0.00	0.00	0.00	13.17	12.52
TRINITY_DN1355654_c0_g1	0.00	0.00	0.00	0.00	4.36	0.00	0.00	0.00	7.92	0.00
TRINITY_DN1355655_c0_g1	0.00	0.00	0.00	0.00	0.00	0.00	0.00	0.00	0.00	8.56
TRINITY_DN1355657_c0_g1	0.00	0.00	0.00	0.00	0.00	0.00	0.00	0.00	0.00	0.00
TRINITY_DN1355658_c0_g1	0.00	0.00	0.00	0.00	0.00	0.00	0.00	0.00	0.00	0.00
TRINITY_DN135565_c0_g1	0.00	0.00	0.00	0.00	0.00	0.00	0.00	0.00	0.00	0.00
TRINITY_DN135565_c0_g2	0.00	0.00	0.00	0.00	0.00	0.00	0.00	0.00	0.00	0.00
TRINITY_DN135565_c0_g4	0.00	0.00	0.00	0.00	13.64	11.27	34.49	0.00	0.00	12.05
TRINITY_DN135565_c1_g1	17.12	0.00	0.00	0.00	0.00	0.00	0.00	0.00	0.00	0.00
TRINITY_DN135565_c2_g1	0.00	0.00	0.00	0.00	0.00	0.00	0.00	0.00	0.00	0.00
TRINITY_DN1355661_c0_g1	0.00	0.00	0.00	0.00	0.00	0.00	0.00	0.00	0.00	7.68
TRINITY_DN1355662_c0_g1	16.73	4.70	0.00	0.00	0.00	0.00	0.00	0.00	11.98	3.82
TRINITY_DN1355663_c0_g1	0.00	0.00	0.00	0.00	7.23	0.00	0.00	0.00	0.00	0.00
TRINITY_DN1355665_c0_g1	17.30	0.00	0.00	0.00	0.00	0.00	0.00	0.00	0.00	0.00
TRINITY_DN1355666_c0_g1	53.41	0.00	13.54	25.94	0.00	0.00	0.00	0.00	12.89	34.12
TRINITY_DN1355669_c0_g1	6.42	0.00	6.49	0.00	0.00	5.59	0.00	0.00	0.00	0.00
TRINITY_DN1355673_c0_g1	0.00	0.00	0.00	0.00	0.00	0.00	0.00	0.00	0.00	0.00
TRINITY_DN1355675_c0_g1	0.00	0.00	0.00	0.00	0.00	0.00	0.00	0.00	0.00	0.00
TRINITY_DN1355676_c0_g1	0.00	0.00	0.00	3.72	0.00	0.00	0.00	0.00	0.00	0.00
TRINITY_DN1355677_c0_g1	0.00	0.00	0.00	0.00	0.00	0.00	0.00	0.00	0.00	0.00
TRINITY_DN1355679_c0_g1	0.00	0.00	0.00	0.00	0.00	0.00	0.00	0.00	0.00	0.00
TRINITY_DN135567_c0_g1	0.00	0.00	0.00	0.00	0.00	0.00	0.00	0.00	0.00	0.00
TRINITY_DN1355680_c0_g1	0.00	0.00	0.00	0.00	0.00	0.00	0.00	0.00	0.00	0.00
TRINITY_DN1355682_c0_g1	1.59	0.00	0.00	0.00	0.00	0.00	0.00	0.00	1.55	2.89
TRINITY_DN1355683_c0_g1	0.00	0.00	0.00	0.00	0.00	0.00	0.00	0.00	0.00	0.00
TRINITY_DN1355684_c0_g1	0.00	0.00	0.00	0.00	0.00	0.00	0.00	0.00	0.00	0.00
TRINITY_DN1355685_c0_g1	0.00	0.00	12.92	0.00	13.35	5.57	0.00	0.00	0.00	5.89
TRINITY_DN1355686_c0_g1	8.70	0.00	0.00	0.00	0.00	0.00	0.00	0.00	8.30	24.01
TRINITY_DN1355689_c0_g1	0.00	0.00	0.00	0.00	0.00	0.00	0.00	0.00	0.00	0.00
TRINITY_DN1355690_c0_g1	0.00	0.00	0.00	0.00	0.00	0.00	0.00	0.00	0.00	13.54
TRINITY_DN1355691_c0_g1	0.00	0.00	0.00	0.00	0.00	0.00	0.00	0.00	6.16	5.97
TRINITY_DN1355692_c0_g1	4.56	5.16	0.00	0.00	0.00	0.00	5.64	0.00	4.34	0.00
TRINITY_DN1355693_c0_g1	0.00	0.00	0.00	0.00	0.00	0.00	0.00	0.00	0.00	0.00
TRINITY_DN1355694_c0_g1	0.00	0.00	0.00	0.00	0.00	0.00	0.00	0.00	0.00	14.60
TRINITY_DN1355695_c0_g1	0.00	6.34	0.00	0.00	0.00	0.00	0.00	0.00	2.80	0.00
TRINITY_DN1355696_c0_g1	0.00	14.08	0.00	0.00	0.00	0.00	0.00	0.00	0.00	0.00
TRINITY_DN1355698_c0_g1	0.00	0.00	0.00	0.00	0.00	0.00	0.00	0.00	10.21	9.79
TRINITY_DN1355699_c0_g1	0.00	0.00	0.00	0.00	0.00	0.00	0.00	0.00	0.00	0.00
TRINITY_DN135569_c0_g1	0.00	0.00	0.00	4.10	0.00	0.00	15.08	0.00	0.00	5.50
TRINITY_DN135569_c0_g2	0.00	0.00	0.00	0.00	0.00	0.00	0.00	0.00	0.00	0.00
TRINITY_DN135569_c1_g1	0.00	0.00	0.00	0.00	0.00	0.00	0.00	0.00	12.48	0.00
TRINITY_DN135569_c2_g1	0.00	0.00	0.00	0.00	0.00	0.00	0.00	0.00	0.00	0.00
TRINITY_DN1355700_c0_g1	0.00	0.00	0.00	0.00	0.00	0.00	0.00	0.00	0.00	0.00
TRINITY_DN1355701_c0_g1	0.00	0.00	0.00	0.00	0.00	0.00	0.00	0.00	0.00	0.00
TRINITY_DN1355704_c0_g1	0.00	0.00	0.00	0.00	0.00	0.00	0.00	0.00	0.00	0.00
TRINITY_DN1355705_c0_g1	0.00	0.00	0.00	0.00	0.00	0.00	0.00	0.00	0.00	15.61
TRINITY_DN1355706_c0_g1	0.00	3.38	0.00	0.00	0.00	0.00	0.00	0.00	0.00	0.00
TRINITY_DN1355707_c0_g1	10.15	0.00	0.00	0.00	0.00	0.00	0.00	0.00	0.00	9.32
TRINITY_DN135570_c1_g1	0.00	0.00	0.00	0.00	18.73	0.00	0.00	0.00	17.61	16.54
TRINITY_DN1355710_c0_g1	0.00	0.00	0.00	0.00	0.00	0.00	0.00	0.00	0.00	0.00
TRINITY_DN1355711_c0_g1	0.00	0.00	0.00	0.00	0.00	0.00	0.00	0.00	0.00	3.09
TRINITY_DN1355712_c0_g1	0.00	0.00	0.00	0.00	0.00	0.00	0.00	0.00	0.00	0.00
TRINITY_DN1355713_c0_g1	4.49	0.00	0.00	0.00	0.00	0.00	0.00	0.00	4.27	8.21
TRINITY_DN1355714_c0_g1	0.00	0.00	0.00	0.00	0.00	0.00	0.00	0.00	0.00	0.00
TRINITY_DN1355715_c0_g1	12.76	0.00	9.54	0.00	6.70	0.00	0.00	0.00	3.05	0.00
TRINITY_DN1355718_c0_g1	0.00	0.00	0.00	0.00	0.00	0.00	0.00	0.00	0.00	0.00
TRINITY_DN1355719_c0_g1	0.00	2.99	2.75	0.00	0.00	0.00	0.00	0.00	0.00	0.00
TRINITY_DN135571_c0_g1	0.00	0.00	0.00	0.00	0.00	0.00	0.00	0.00	9.35	0.00
TRINITY_DN135571_c1_g1	0.00	0.00	2.14	0.00	0.00	0.00	0.00	0.00	0.00	0.00
TRINITY_DN135571_c1_g2	0.00	26.00	0.00	29.57	0.00	0.00	6.07	0.00	8.90	26.31
TRINITY_DN135571_c2_g1	0.00	0.00	6.20	9.28	0.00	3.63	11.18	0.00	0.00	5.67
TRINITY_DN135571_c3_g1	13.35	0.00	0.00	38.88	13.84	0.00	0.00	0.00	0.00	17.79
TRINITY_DN135571_c4_g1	0.00	0.00	0.00	0.00	0.00	0.00	0.00	0.00	0.00	0.00
TRINITY_DN135571_c5_g1	0.00	0.00	0.00	0.00	0.00	0.00	0.00	0.00	0.00	0.00
TRINITY_DN135571_c7_g1	0.00	0.00	0.00	0.00	0.00	0.00	0.00	0.00	0.00	0.00
TRINITY_DN1355721_c0_g1	0.00	0.00	0.00	0.00	0.00	0.00	0.00	0.00	0.00	0.00
TRINITY_DN1355724_c0_g1	0.00	0.00	0.00	0.00	0.00	0.00	0.00	0.00	0.00	0.00
TRINITY_DN1355726_c0_g1	0.00	0.00	0.00	0.00	0.00	0.00	0.00	0.00	0.00	16.85
TRINITY_DN1355727_c0_g1	0.00	8.16	0.00	0.00	0.00	0.00	0.00	0.00	0.00	0.00
TRINITY_DN1355728_c0_g1	0.00	0.00	0.00	0.00	0.00	0.00	0.00	0.00	0.00	0.00
TRINITY_DN1355730_c0_g1	0.00	10.86	0.00	0.00	0.00	0.00	0.00	0.00	0.00	0.00
TRINITY_DN1355731_c0_g1	0.00	0.00	0.00	0.00	0.00	0.00	0.00	0.00	0.00	0.00
TRINITY_DN1355733_c0_g1	0.00	0.00	0.00	0.00	0.00	0.00	0.00	0.00	0.00	5.50
TRINITY_DN1355736_c0_g1	0.00	0.00	0.00	0.00	0.00	0.00	0.00	0.00	0.00	0.00
TRINITY_DN1355737_c0_g1	0.00	0.00	0.00	8.03	0.00	0.00	0.00	0.00	0.00	3.71
TRINITY_DN1355738_c0_g1	0.00	0.00	0.00	0.00	6.63	0.00	0.00	0.00	0.00	0.00
TRINITY_DN1355739_c0_g1	0.00	0.00	0.00	5.60	0.00	0.00	0.00	0.00	0.00	0.00
TRINITY_DN135573_c0_g1	4.19	0.00	1.38	0.00	0.00	0.00	1.59	0.00	1.36	0.00
TRINITY_DN1355741_c0_g1	0.00	0.00	0.00	0.00	0.00	0.00	0.00	0.00	0.00	0.00
TRINITY_DN1355744_c0_g1	0.00	0.00	0.00	0.00	0.00	0.00	0.00	0.00	0.00	0.00
TRINITY_DN1355745_c0_g1	0.00	0.00	0.00	0.00	0.00	0.00	0.00	0.00	0.00	0.00
TRINITY_DN1355748_c0_g1	0.00	0.00	3.32	6.60	0.00	2.85	0.00	6.51	3.18	3.03
TRINITY_DN1355749_c0_g1	0.00	0.00	0.00	0.00	0.00	0.00	0.00	0.00	0.00	0.00
TRINITY_DN135574_c0_g1	0.00	0.00	0.00	0.00	0.00	0.00	0.00	0.00	0.00	0.00
TRINITY_DN135574_c1_g2	0.00	0.00	0.00	0.00	0.00	0.00	0.00	0.00	0.00	4.48
TRINITY_DN135574_c1_g3	0.00	0.00	0.00	0.00	0.00	0.00	0.00	0.00	0.00	0.00
TRINITY_DN135574_c2_g1	0.00	0.00	0.00	6.15	0.00	0.00	0.00	0.00	0.00	5.76
TRINITY_DN135574_c5_g1	5.07	0.00	0.00	4.99	0.00	0.00	18.89	0.00	0.00	4.65
TRINITY_DN135574_c8_g1	0.00	0.00	0.00	0.00	0.00	0.00	0.00	0.00	0.00	36.03
TRINITY_DN1355752_c0_g1	2.70	0.00	0.00	5.42	7.13	1.15	0.00	1.30	1.31	2.45
TRINITY_DN1355754_c0_g1	0.00	0.00	0.00	0.00	0.00	0.00	0.00	0.00	0.00	0.00
TRINITY_DN1355756_c0_g1	0.00	0.00	0.00	0.00	0.00	0.00	0.00	0.00	0.00	12.14
TRINITY_DN1355757_c0_g1	0.00	0.00	0.00	0.00	0.00	0.00	7.71	0.00	0.00	0.00
TRINITY_DN1355760_c0_g1	0.00	0.00	0.00	0.00	0.00	0.00	0.00	0.00	0.00	0.00
TRINITY_DN1355761_c0_g1	0.00	0.00	0.00	6.20	0.00	0.00	0.00	0.00	0.00	0.00
TRINITY_DN1355762_c0_g1	0.00	0.00	0.00	0.00	0.00	0.00	0.00	0.00	0.00	0.00
TRINITY_DN1355763_c0_g1	11.58	0.00	0.00	0.00	0.00	0.00	0.00	0.00	0.00	0.00
TRINITY_DN1355765_c0_g1	0.00	0.00	0.00	0.00	0.00	0.00	0.00	0.00	0.00	12.91
TRINITY_DN1355766_c0_g1	0.00	0.00	0.00	0.00	5.43	0.00	0.00	0.00	49.39	14.30
TRINITY_DN1355767_c0_g1	0.00	0.00	0.00	0.00	0.00	0.00	9.37	0.00	0.00	6.74
TRINITY_DN1355768_c0_g1	0.00	0.00	0.00	5.15	0.00	0.00	19.59	0.00	0.00	9.61
TRINITY_DN1355769_c0_g1	5.91	0.00	0.00	0.00	6.17	0.00	7.44	5.81	0.00	5.43
TRINITY_DN135576_c1_g1	0.00	0.00	0.00	0.00	0.00	0.00	0.00	0.00	0.00	0.00
TRINITY_DN135576_c2_g1	0.00	0.00	0.00	0.00	0.00	0.00	0.00	0.00	17.43	16.38
TRINITY_DN135576_c5_g1	0.00	0.00	0.00	0.00	0.00	0.00	24.41	0.00	0.00	0.00
TRINITY_DN1355770_c0_g1	0.00	0.00	0.00	0.00	0.00	0.00	0.00	0.00	5.37	5.19
TRINITY_DN1355771_c0_g1	0.00	0.00	0.00	0.00	0.00	0.00	0.00	0.00	0.00	0.00
TRINITY_DN1355772_c0_g1	0.00	0.00	0.00	0.00	0.00	0.00	16.05	0.00	0.00	0.00
TRINITY_DN1355773_c0_g1	0.00	0.00	0.00	0.00	0.00	0.00	0.00	0.00	0.00	0.00
TRINITY_DN1355774_c0_g1	3.60	0.00	0.00	0.00	0.00	0.00	0.00	0.00	6.88	0.00
TRINITY_DN1355775_c0_g1	0.00	0.00	0.00	0.00	0.00	0.00	0.00	0.00	0.00	8.23
TRINITY_DN135577_c0_g1	0.00	0.00	0.00	0.00	0.00	0.00	0.00	0.00	0.00	0.00
TRINITY_DN135577_c1_g1	0.00	0.00	0.00	0.00	0.00	0.00	0.00	0.00	7.64	0.00
TRINITY_DN135577_c2_g1	0.00	0.00	1.12	0.00	0.00	0.00	0.00	0.00	0.00	0.00
TRINITY_DN135577_c3_g1	0.00	0.00	0.00	0.00	0.00	0.00	0.00	0.00	0.00	0.00
TRINITY_DN135577_c4_g1	0.00	15.22	0.00	0.00	0.00	0.00	0.00	0.00	0.00	0.00
TRINITY_DN135577_c5_g1	1.95	10.33	1.79	3.39	0.00	0.00	0.00	0.00	0.00	2.14
TRINITY_DN1355780_c0_g1	0.00	0.00	0.00	0.00	0.00	0.00	0.00	0.00	8.81	0.00
TRINITY_DN1355782_c0_g1	7.59	0.00	2.51	0.00	0.00	0.00	0.00	0.00	4.93	4.59
TRINITY_DN1355784_c0_g1	0.00	5.12	0.00	0.00	0.00	0.00	0.00	4.46	4.32	16.60
TRINITY_DN1355785_c0_g1	0.00	0.00	0.00	30.10	0.00	0.00	0.00	0.00	0.00	9.50
TRINITY_DN1355786_c0_g1	0.00	0.00	0.00	0.00	0.00	0.00	0.00	0.00	0.00	0.00
TRINITY_DN1355787_c0_g1	0.00	0.00	0.00	0.00	0.00	0.00	0.00	0.00	0.00	0.00
TRINITY_DN135578_c0_g1	0.00	0.00	0.00	0.00	0.00	0.00	0.00	0.00	0.00	0.00
TRINITY_DN135578_c1_g1	0.00	0.00	0.00	0.00	5.93	0.00	0.00	0.00	0.00	0.00
TRINITY_DN135578_c2_g1	33.59	0.00	0.00	0.00	0.00	0.00	0.00	0.00	0.00	0.00
TRINITY_DN1355790_c0_g1	0.00	0.00	0.00	0.00	0.00	0.00	0.00	0.00	0.00	0.00
TRINITY_DN1355791_c0_g1	7.85	8.76	0.00	3.89	0.00	0.00	0.00	0.00	7.49	5.61
TRINITY_DN1355794_c0_g1	0.00	7.80	0.00	0.00	0.00	0.00	0.00	0.00	0.00	0.00
TRINITY_DN1355795_c0_g1	0.00	0.00	0.00	24.71	8.77	0.00	0.00	0.00	0.00	15.49
TRINITY_DN1355796_c0_g1	0.00	0.00	0.00	0.00	0.00	0.00	0.00	0.00	0.00	0.00
TRINITY_DN1355797_c0_g1	0.00	37.07	0.00	0.00	0.00	0.00	0.00	0.00	0.00	9.32
TRINITY_DN1355798_c0_g1	0.00	0.00	0.00	0.00	0.00	0.00	0.00	0.00	0.00	0.00
TRINITY_DN1355799_c0_g1	7.06	5.79	1.81	0.00	0.00	1.56	0.00	0.00	4.21	9.07
TRINITY_DN13557_c0_g1	0.00	0.00	5.47	16.05	0.00	0.00	13.60	0.00	10.33	10.03
TRINITY_DN13557_c0_g2	0.00	58.29	50.51	0.00	0.00	10.95	11.06	8.38	6.69	39.92
TRINITY_DN13557_c0_g3	19.73	19.45	5.12	12.05	0.00	0.00	0.00	0.00	35.07	39.52
TRINITY_DN13557_c1_g1	0.00	0.00	0.00	0.00	0.00	0.00	0.00	0.00	0.00	0.00
TRINITY_DN13557_c1_g2	0.00	0.00	0.00	0.00	0.00	0.00	0.00	0.00	0.00	0.00
TRINITY_DN1355800_c0_g1	0.00	0.00	0.00	0.00	10.81	0.00	27.07	0.00	9.94	0.00
TRINITY_DN1355801_c0_g1	0.00	0.00	0.00	0.00	0.00	0.00	0.00	0.00	0.00	0.00
TRINITY_DN1355802_c0_g1	0.00	0.00	0.00	0.00	0.00	0.00	0.00	0.00	0.00	0.00
TRINITY_DN1355803_c0_g1	16.84	0.00	0.00	0.00	0.00	7.32	0.00	0.00	8.03	30.98
TRINITY_DN1355806_c0_g1	0.00	5.65	0.00	0.00	0.00	0.00	0.00	0.00	4.71	0.00
TRINITY_DN1355807_c0_g1	0.00	0.00	4.19	0.00	0.00	0.00	0.00	0.00	0.00	0.00
TRINITY_DN1355810_c0_g1	0.00	0.00	0.00	0.00	0.00	0.00	0.00	18.36	0.00	0.00
TRINITY_DN1355813_c0_g1	5.18	0.00	0.00	0.00	0.00	2.20	4.41	0.00	1.26	3.53
TRINITY_DN1355814_c0_g1	0.00	0.00	0.00	0.00	0.00	0.00	0.00	0.00	22.04	0.00
TRINITY_DN1355815_c0_g1	0.00	16.83	0.00	0.00	0.00	0.00	0.00	0.00	0.00	0.00
TRINITY_DN1355816_c0_g1	0.00	0.00	0.00	0.00	0.00	0.00	0.00	0.00	0.00	0.00
TRINITY_DN1355817_c0_g1	8.16	0.00	0.00	0.00	0.00	0.00	0.00	0.00	0.00	7.49
TRINITY_DN135581_c0_g1	0.00	0.00	0.00	0.00	0.00	0.00	0.00	0.00	0.00	0.00
TRINITY_DN135581_c0_g2	6.49	0.00	0.00	0.00	0.00	0.00	0.00	0.00	3.11	0.00
TRINITY_DN135581_c1_g1	0.00	0.00	0.00	0.00	0.00	0.00	0.00	0.00	0.00	0.00
TRINITY_DN135581_c4_g1	0.00	0.00	0.00	0.00	0.00	0.00	0.00	0.00	0.00	0.00
TRINITY_DN135581_c5_g1	0.00	0.00	0.00	0.00	0.00	0.00	0.00	0.00	0.00	0.00
TRINITY_DN1355820_c0_g1	0.00	0.00	4.58	0.00	0.00	0.00	0.00	0.00	0.00	0.00
TRINITY_DN1355821_c0_g1	0.00	0.00	0.00	0.00	0.00	0.00	0.00	0.00	0.00	6.34
TRINITY_DN1355822_c0_g1	6.96	4.96	2.31	0.00	4.89	1.98	2.72	0.00	2.24	6.32
TRINITY_DN1355824_c0_g1	0.00	0.00	0.00	0.00	0.00	0.00	0.00	0.00	0.00	0.00
TRINITY_DN1355825_c0_g1	0.00	0.00	0.00	0.00	0.00	0.00	0.00	0.00	0.00	0.00
TRINITY_DN1355826_c0_g1	0.00	0.00	0.00	0.00	0.00	0.00	0.00	0.00	0.00	0.00
TRINITY_DN1355827_c0_g1	0.00	0.00	0.00	0.00	0.00	0.00	0.00	0.00	0.00	4.35
TRINITY_DN1355828_c0_g1	0.00	0.00	0.00	0.00	0.00	0.00	0.00	0.00	0.00	8.28
TRINITY_DN1355829_c0_g1	0.00	0.00	0.00	0.00	0.00	0.00	0.00	0.00	0.00	0.00
TRINITY_DN1355831_c0_g1	0.00	0.00	0.00	0.00	0.00	5.26	0.00	0.00	5.91	0.00
TRINITY_DN1355832_c0_g1	0.00	0.00	0.00	0.00	0.00	0.00	0.00	0.00	0.00	0.00
TRINITY_DN1355833_c0_g1	1.69	0.00	0.00	0.00	1.79	1.44	0.00	0.00	0.00	0.00
TRINITY_DN1355834_c0_g1	0.00	0.00	0.00	0.00	0.00	0.00	0.00	0.00	0.00	0.00
TRINITY_DN1355836_c0_g1	0.00	8.73	0.00	0.00	0.00	0.00	0.00	0.00	0.00	0.00
TRINITY_DN1355837_c0_g1	0.00	0.00	0.00	0.00	0.00	0.00	0.00	0.00	0.00	0.00
TRINITY_DN1355839_c0_g1	0.00	0.00	0.00	0.00	0.00	0.00	0.00	0.00	0.00	0.00
TRINITY_DN135583_c0_g2	19.92	0.00	0.00	0.00	0.00	0.00	0.00	0.00	0.00	9.17
TRINITY_DN135583_c0_g3	2.80	0.00	0.00	2.78	2.94	4.79	0.00	0.00	8.06	2.55
TRINITY_DN135583_c2_g1	5.23	0.00	0.00	5.13	0.00	0.00	26.01	5.13	9.91	9.57
TRINITY_DN135583_c3_g1	0.00	0.00	0.00	0.00	0.00	0.00	0.00	0.00	0.00	0.00
TRINITY_DN1355840_c0_g1	0.00	0.00	0.00	0.00	0.00	0.00	0.00	0.00	0.00	0.00
TRINITY_DN1355841_c0_g1	0.00	0.00	0.00	0.00	0.00	0.00	0.00	0.00	0.00	22.50
TRINITY_DN1355843_c0_g1	0.00	0.00	0.00	0.00	0.00	0.00	0.00	0.00	24.40	11.57
TRINITY_DN1355845_c0_g1	0.00	0.00	0.00	0.00	0.00	0.00	0.00	0.00	0.00	0.00
TRINITY_DN1355846_c0_g1	4.61	0.00	0.00	0.00	0.00	0.00	0.00	0.00	0.00	4.22
TRINITY_DN1355847_c0_g1	3.32	0.00	0.00	0.00	0.00	0.00	0.00	0.00	0.00	3.02
TRINITY_DN1355848_c0_g1	0.00	0.00	0.00	0.00	0.00	0.00	0.00	0.00	0.00	0.00
TRINITY_DN1355850_c0_g1	0.00	0.00	0.00	7.35	0.00	0.00	0.00	0.00	0.00	0.00
TRINITY_DN1355851_c0_g1	0.00	20.67	0.00	0.00	0.00	0.00	0.00	11.36	0.00	48.80
TRINITY_DN1355852_c0_g1	0.00	0.00	0.00	0.00	0.00	0.00	0.00	0.00	0.00	0.00
TRINITY_DN1355853_c0_g1	0.00	0.00	0.00	0.00	0.00	0.00	0.00	0.00	0.00	0.00
TRINITY_DN1355854_c0_g1	0.00	0.00	0.00	0.00	0.00	0.00	0.00	0.00	0.00	0.00
TRINITY_DN1355857_c0_g1	0.00	0.00	0.00	0.00	0.00	0.00	0.00	0.00	0.00	0.00
TRINITY_DN135585_c0_g1	6.74	0.00	2.23	0.00	4.74	0.00	2.63	4.36	2.17	24.50
TRINITY_DN135585_c1_g1	0.00	0.00	0.00	0.00	0.00	0.00	0.00	0.00	0.00	0.00
TRINITY_DN135585_c2_g1	15.26	0.00	0.00	0.00	0.00	0.00	0.00	0.00	0.00	13.87
TRINITY_DN135585_c2_g2	0.00	0.00	0.00	0.00	0.00	0.00	0.00	0.00	0.00	0.00
TRINITY_DN135585_c2_g3	0.00	0.00	0.00	0.00	0.00	0.00	0.00	0.00	0.00	0.00
TRINITY_DN135585_c3_g1	0.00	0.00	0.00	0.00	0.00	0.00	25.87	0.00	0.00	0.00
TRINITY_DN1355860_c0_g1	0.00	0.00	0.00	0.00	0.00	0.00	12.36	0.00	0.00	8.76
TRINITY_DN1355861_c0_g1	0.00	0.00	0.00	0.00	0.00	0.00	0.00	0.00	0.00	0.00
TRINITY_DN1355862_c0_g1	0.00	0.00	0.00	0.00	14.64	12.06	0.00	26.88	13.58	25.83
TRINITY_DN1355863_c0_g1	3.54	0.00	0.00	0.00	0.00	0.00	0.00	0.00	0.00	3.23
TRINITY_DN1355864_c0_g1	0.00	0.00	0.00	0.00	0.00	0.00	0.00	0.00	0.00	0.00
TRINITY_DN1355866_c0_g1	0.00	0.00	0.00	0.00	10.09	0.00	0.00	0.00	5.76	1.23
TRINITY_DN1355867_c0_g1	0.00	0.00	0.00	0.00	0.00	0.00	0.00	0.00	0.00	0.00
TRINITY_DN1355868_c0_g1	0.00	0.00	0.00	0.00	0.00	0.00	0.00	0.00	0.00	0.00
TRINITY_DN1355869_c0_g1	0.00	0.00	0.00	0.00	0.00	0.00	0.00	0.00	0.00	0.00
TRINITY_DN135586_c0_g1	0.00	0.00	0.00	0.00	0.00	0.00	0.00	0.00	0.00	0.00
TRINITY_DN1355870_c0_g1	0.00	12.20	0.00	0.00	0.00	0.00	0.00	0.00	9.57	0.00
TRINITY_DN1355871_c0_g1	0.00	0.00	0.00	0.00	0.00	0.00	11.86	0.00	8.74	16.84
TRINITY_DN1355872_c0_g1	0.00	0.00	0.00	0.00	0.00	0.00	17.47	0.00	0.00	0.00
TRINITY_DN1355877_c0_g1	0.00	0.00	3.99	0.00	0.00	0.00	0.00	0.00	3.84	0.00
TRINITY_DN1355878_c0_g1	0.00	0.00	0.00	0.00	0.00	0.00	0.00	0.00	0.00	0.00
TRINITY_DN135587_c0_g1	0.00	0.00	0.00	0.00	0.00	0.00	0.00	0.00	0.00	15.13
TRINITY_DN135587_c1_g1	0.00	0.00	0.00	0.00	0.00	0.00	40.29	0.00	0.00	0.00
TRINITY_DN135587_c4_g1	0.00	0.00	0.00	0.00	0.00	0.00	0.00	0.00	0.00	0.00
TRINITY_DN135587_c5_g1	0.00	0.00	0.00	0.00	0.00	0.00	0.00	0.00	0.00	0.00
TRINITY_DN1355880_c0_g1	0.00	0.00	16.39	0.00	0.00	0.00	0.00	0.00	15.58	0.00
TRINITY_DN1355881_c0_g1	0.00	0.00	0.00	0.00	0.00	0.00	0.00	0.00	7.53	7.26
TRINITY_DN1355882_c0_g1	11.96	0.00	0.00	0.00	0.00	0.00	0.00	0.00	0.00	13.93
TRINITY_DN1355883_c0_g1	0.00	0.00	0.00	0.00	0.00	0.00	66.73	0.00	0.00	0.00
TRINITY_DN1355884_c0_g1	0.00	0.00	0.00	0.00	0.00	0.00	0.00	0.00	0.00	0.00
TRINITY_DN1355885_c0_g1	0.00	0.00	0.00	0.00	0.00	0.00	0.00	0.00	6.21	0.00
TRINITY_DN1355886_c0_g1	0.00	0.00	0.00	0.00	0.00	0.00	0.00	3.75	0.00	0.00
TRINITY_DN1355887_c0_g1	0.00	0.00	0.00	0.00	0.00	6.34	0.00	0.00	0.00	0.00
TRINITY_DN1355888_c0_g1	0.00	0.00	0.00	0.00	0.00	0.00	0.00	0.00	15.63	0.00
TRINITY_DN1355889_c0_g1	0.00	0.00	20.19	0.00	20.71	0.00	0.00	0.00	0.00	0.00
TRINITY_DN1355891_c0_g1	0.00	0.00	0.00	0.00	0.00	0.00	0.00	0.00	0.00	0.00
TRINITY_DN1355896_c0_g1	0.00	0.00	0.00	0.00	0.00	0.00	0.00	0.00	0.00	0.00
TRINITY_DN1355897_c0_g1	0.00	0.00	0.00	0.00	4.16	0.00	0.00	0.00	0.00	0.00
TRINITY_DN1355898_c0_g1	0.00	11.21	0.00	0.00	0.00	0.00	6.12	0.00	0.00	0.00
TRINITY_DN1355899_c0_g1	0.00	0.00	0.00	0.00	0.00	0.00	0.00	3.78	0.00	0.00
TRINITY_DN135589_c0_g1	20.65	33.88	8.82	8.80	21.70	2.53	0.00	10.71	21.85	99.40
TRINITY_DN135589_c0_g4	0.00	6.45	0.00	0.00	0.00	0.00	32.92	5.02	4.90	9.85
TRINITY_DN135589_c0_g5	0.00	18.25	0.00	0.00	0.00	0.00	0.00	0.00	0.00	0.00
TRINITY_DN135589_c0_g6	0.00	0.00	0.00	0.00	0.00	0.00	0.00	0.00	0.00	28.26
TRINITY_DN135589_c1_g1	0.00	0.00	0.00	0.00	0.00	0.00	0.00	0.00	0.00	14.60
TRINITY_DN135589_c3_g1	0.00	0.00	0.00	0.00	0.00	0.00	0.00	0.00	0.00	0.00
TRINITY_DN13558_c0_g1	0.00	5.41	0.00	12.66	8.23	0.00	0.00	0.00	12.37	12.07
TRINITY_DN13558_c0_g2	18.61	0.00	0.00	0.00	0.00	0.00	24.00	0.00	7.06	0.00
TRINITY_DN1355900_c0_g1	0.00	2.94	0.00	0.00	0.00	0.00	0.00	0.00	0.00	4.95
TRINITY_DN1355902_c0_g1	0.00	0.00	1.25	0.00	0.00	0.00	4.29	0.00	0.00	1.15
TRINITY_DN1355903_c0_g1	8.83	0.00	0.00	0.00	0.00	0.00	0.00	0.00	2.83	0.00
TRINITY_DN1355904_c0_g1	0.00	0.00	0.00	0.00	0.00	0.00	0.00	0.00	0.00	4.31
TRINITY_DN1355906_c0_g1	0.00	3.96	0.00	0.00	0.00	0.00	0.00	0.00	3.42	0.00
TRINITY_DN1355907_c0_g1	0.00	25.71	0.00	10.22	10.94	0.00	0.00	0.00	0.00	0.00
TRINITY_DN1355908_c0_g1	0.00	0.00	0.00	3.48	0.00	0.00	2.00	0.00	0.00	0.00
TRINITY_DN1355909_c0_g1	0.00	0.00	0.00	0.00	0.00	5.06	0.00	0.00	0.00	0.00
TRINITY_DN135590_c0_g1	0.00	0.00	0.00	0.00	0.00	0.00	0.00	0.00	0.00	8.93
TRINITY_DN135590_c0_g2	0.00	0.00	11.44	22.69	0.00	0.00	0.00	0.00	6.05	0.00
TRINITY_DN135590_c0_g3	0.00	11.95	19.94	19.13	0.00	0.00	0.00	0.00	0.00	0.00
TRINITY_DN1355911_c0_g1	0.00	28.16	11.72	0.00	0.00	0.00	0.00	0.00	0.00	0.00
TRINITY_DN1355912_c0_g1	0.00	0.00	0.00	0.00	0.00	0.00	0.00	0.00	0.00	2.95
TRINITY_DN1355914_c0_g1	0.00	0.00	0.00	0.00	0.00	0.00	14.56	0.00	0.00	0.00
TRINITY_DN1355915_c0_g1	0.00	0.00	0.00	0.00	0.00	0.00	0.00	0.00	0.00	0.00
TRINITY_DN1355916_c0_g1	0.00	0.00	0.00	0.00	0.00	0.00	0.00	0.00	0.00	0.00
TRINITY_DN1355917_c0_g1	0.00	0.00	0.00	0.00	0.00	0.00	0.00	0.00	12.67	0.00
TRINITY_DN1355918_c0_g1	0.00	0.00	0.00	0.00	0.00	0.00	0.00	0.00	0.00	0.00
TRINITY_DN135591_c0_g1	1.27	1.32	0.00	1.27	0.00	0.00	1.44	0.00	2.47	6.91
TRINITY_DN135591_c0_g2	0.00	0.00	0.00	0.00	0.00	0.00	0.00	0.00	0.00	0.00
TRINITY_DN135591_c1_g1	0.00	0.00	0.00	0.00	0.00	7.02	0.00	0.00	0.00	7.41
TRINITY_DN135591_c2_g2	8.60	0.00	0.00	0.00	0.00	0.00	0.00	0.00	0.00	0.00
TRINITY_DN135591_c3_g1	0.00	0.00	0.00	0.00	0.00	0.00	0.00	0.00	0.00	6.44
TRINITY_DN135591_c4_g1	0.00	0.00	0.00	0.00	0.00	0.00	0.00	0.00	0.00	0.00
TRINITY_DN135591_c5_g1	0.00	0.00	0.00	18.37	0.00	0.00	0.00	0.00	0.00	0.00
TRINITY_DN135591_c6_g1	0.00	0.00	0.00	0.00	0.00	0.00	0.00	0.00	37.80	0.00
TRINITY_DN1355920_c0_g1	0.00	0.00	0.00	0.00	0.00	0.00	0.00	0.00	0.00	0.00
TRINITY_DN1355922_c0_g1	0.00	0.00	0.00	0.00	12.31	0.00	0.00	0.00	0.00	0.00
TRINITY_DN1355924_c0_g1	0.00	7.08	0.00	5.97	0.00	0.00	0.00	0.00	0.00	0.00
TRINITY_DN1355925_c0_g1	0.00	0.00	0.00	0.00	0.00	0.00	0.00	0.00	36.27	0.00
TRINITY_DN1355928_c0_g1	0.00	0.00	0.00	0.00	0.00	0.00	0.00	0.00	0.00	0.00
TRINITY_DN135592_c1_g1	0.00	0.00	0.00	0.00	0.00	0.00	0.00	0.00	0.00	0.00
TRINITY_DN1355930_c0_g1	0.00	0.00	0.00	0.00	0.00	0.00	0.00	0.00	11.10	10.60
TRINITY_DN1355931_c0_g1	0.00	0.00	0.00	0.00	0.00	0.00	0.00	0.00	0.00	8.76
TRINITY_DN1355932_c0_g1	0.00	0.00	0.00	0.00	0.00	0.00	0.00	0.00	0.00	0.00
TRINITY_DN1355933_c0_g1	0.00	0.00	0.00	0.00	0.00	2.43	0.00	0.00	0.00	2.58
TRINITY_DN1355935_c0_g1	0.00	8.82	0.00	0.00	0.00	0.00	0.00	0.00	7.06	20.38
TRINITY_DN1355936_c0_g1	0.00	0.00	0.00	0.00	0.00	0.00	0.00	0.00	0.00	0.00
TRINITY_DN1355939_c0_g1	0.00	0.00	0.00	0.00	0.00	0.00	0.00	0.00	0.00	0.00
TRINITY_DN1355941_c0_g1	1.08	4.48	3.21	0.00	1.14	0.92	6.09	0.00	0.00	9.81
TRINITY_DN1355942_c0_g1	0.00	0.00	0.00	0.00	0.00	0.00	0.00	0.00	0.00	0.00
TRINITY_DN1355943_c0_g1	0.00	0.00	0.00	0.00	0.00	0.00	0.00	9.51	0.00	0.00
TRINITY_DN1355945_c0_g1	0.00	1.80	0.00	0.00	0.00	0.00	0.00	0.00	0.00	0.00
TRINITY_DN1355946_c0_g1	6.90	0.00	0.00	0.00	0.00	0.00	0.00	0.00	0.00	19.03
TRINITY_DN1355947_c0_g1	0.00	7.39	0.00	0.00	0.00	5.50	0.00	0.00	11.99	11.62
TRINITY_DN1355950_c0_g1	4.91	0.00	0.00	0.00	5.13	8.46	6.09	0.00	0.00	0.00
TRINITY_DN1355951_c0_g1	10.09	0.00	0.00	0.00	0.00	0.00	0.00	0.00	9.63	9.26
TRINITY_DN1355955_c0_g1	0.00	0.00	0.00	0.00	0.00	0.00	40.85	0.00	0.00	28.48
TRINITY_DN1355956_c0_g1	0.00	0.00	0.00	0.00	0.00	3.31	0.00	0.00	3.68	0.00
TRINITY_DN1355958_c0_g1	8.07	0.00	0.00	0.00	8.40	7.02	0.00	0.00	0.00	0.00
TRINITY_DN1355959_c0_g1	0.00	0.00	0.00	0.00	0.00	0.00	0.00	0.00	0.00	0.00
TRINITY_DN135595_c0_g1	0.00	6.78	0.00	0.00	0.00	0.00	0.00	0.00	0.00	0.00
TRINITY_DN135595_c1_g1	0.00	0.00	0.00	0.00	0.00	0.00	5.37	0.00	0.00	15.95
TRINITY_DN135595_c2_g1	0.00	0.00	0.00	0.00	0.00	0.00	0.00	0.00	0.00	0.00
TRINITY_DN135595_c3_g1	0.00	0.00	0.00	0.00	0.00	0.00	0.00	0.00	0.00	25.12
TRINITY_DN1355962_c0_g1	0.00	12.28	0.00	0.00	0.00	0.00	0.00	0.00	0.00	0.00
TRINITY_DN1355964_c0_g1	0.00	0.00	0.00	0.00	0.00	0.00	0.00	0.00	18.30	17.16
TRINITY_DN1355965_c0_g1	0.00	0.00	0.00	0.00	0.00	0.00	0.00	0.00	0.00	0.00
TRINITY_DN1355966_c0_g1	0.00	0.00	0.00	0.00	0.00	0.00	0.00	0.00	7.66	0.00
TRINITY_DN1355968_c0_g1	0.00	0.00	0.00	0.00	0.00	0.00	0.00	0.00	14.03	0.00
TRINITY_DN135596_c0_g1	0.00	16.63	0.00	0.00	0.00	0.00	0.00	0.00	0.00	0.00
TRINITY_DN135596_c1_g1	0.00	0.00	0.00	0.00	0.00	0.00	0.00	0.00	0.00	0.00
TRINITY_DN135596_c2_g1	0.00	0.00	0.00	0.00	0.00	0.00	0.00	0.00	0.00	0.00
TRINITY_DN1355971_c0_g1	0.00	0.00	0.00	0.00	0.00	0.00	0.00	0.00	0.00	7.00
TRINITY_DN1355972_c0_g1	0.00	1.31	0.00	0.00	0.00	0.00	0.00	0.00	0.00	2.28
TRINITY_DN1355975_c0_g1	0.00	0.00	0.00	12.09	0.00	0.00	0.00	0.00	0.00	0.00
TRINITY_DN1355976_c0_g1	2.83	0.00	2.82	0.00	0.00	0.00	0.00	0.00	2.72	6.32
TRINITY_DN1355977_c0_g1	0.00	0.00	0.00	0.00	0.00	0.00	0.00	0.00	0.00	7.04
TRINITY_DN1355978_c0_g1	0.00	0.00	0.00	0.00	0.00	0.00	0.00	0.00	0.00	16.06
TRINITY_DN135597_c1_g1	0.00	10.61	0.00	0.00	0.00	0.00	0.00	0.00	0.00	0.00
TRINITY_DN135597_c2_g1	0.00	0.00	0.00	0.00	0.00	0.00	0.00	0.00	0.00	0.00
TRINITY_DN1355980_c0_g1	0.00	0.00	0.00	0.00	0.00	0.00	0.00	0.00	0.00	0.00
TRINITY_DN1355982_c0_g1	0.00	0.00	0.00	0.00	0.00	0.00	15.60	0.00	0.00	0.00
TRINITY_DN1355983_c0_g1	0.00	0.00	0.00	0.00	0.00	0.00	0.00	0.00	0.00	10.25
TRINITY_DN1355984_c0_g1	0.00	0.00	0.00	0.00	0.00	0.00	0.00	0.00	0.00	0.00
TRINITY_DN1355985_c0_g1	0.00	0.00	0.00	0.00	0.00	0.00	0.00	0.00	0.00	12.62
TRINITY_DN1355986_c0_g1	0.00	17.08	0.00	0.00	0.00	0.00	18.37	0.00	0.00	0.00
TRINITY_DN1355989_c0_g1	0.00	0.00	0.00	0.00	0.00	0.00	7.54	0.00	0.00	0.00
TRINITY_DN1355990_c0_g1	0.00	0.00	0.00	0.00	0.00	0.00	0.00	0.00	1.60	1.50
TRINITY_DN1355992_c0_g1	0.00	0.00	0.00	0.00	0.00	0.00	0.00	0.00	0.00	0.00
TRINITY_DN1355993_c0_g1	0.00	0.00	0.00	0.00	0.00	0.00	0.00	0.00	0.00	0.00
TRINITY_DN1355994_c0_g1	0.00	0.00	0.00	0.00	0.00	0.00	0.00	0.00	0.00	0.00
TRINITY_DN1355999_c0_g1	0.00	0.00	0.00	0.00	0.00	0.00	0.00	0.00	0.00	0.00
TRINITY_DN135599_c0_g1	0.00	0.00	0.00	0.00	0.00	0.00	0.00	0.00	0.00	8.51
TRINITY_DN135599_c1_g1	19.55	45.94	19.77	0.00	0.00	0.00	0.00	0.00	0.00	0.00
TRINITY_DN135599_c2_g1	0.00	0.00	0.00	0.00	0.00	0.00	0.00	0.00	0.00	0.00
TRINITY_DN135599_c3_g1	19.35	0.00	0.00	0.00	0.00	0.00	0.00	0.00	0.00	0.00
TRINITY_DN135599_c4_g1	0.00	23.40	0.00	0.00	0.00	0.00	0.00	0.00	0.00	0.00
TRINITY_DN135599_c5_g1	0.00	0.00	0.00	0.00	0.00	0.00	0.00	0.00	0.00	0.00
TRINITY_DN13559_c0_g1	182.50	243.13	92.87	87.07	93.91	93.56	241.58	68.42	399.86	447.39
TRINITY_DN13559_c0_g2	99.54	86.12	35.68	24.56	26.62	50.95	135.86	16.95	168.13	116.37
TRINITY_DN13559_c0_g3	0.00	63.49	20.48	29.83	13.16	1.79	49.71	18.08	12.96	49.10
TRINITY_DN13559_c13_g1	0.00	0.00	0.00	0.00	10.94	0.00	0.00	0.00	0.00	0.00
TRINITY_DN13559_c14_g1	0.00	0.00	18.82	0.00	38.14	0.00	0.00	0.00	0.00	0.00
TRINITY_DN13559_c1_g1	75.82	74.18	83.67	70.82	50.54	44.02	155.21	28.48	199.21	147.66
TRINITY_DN13559_c2_g2	11.49	6.66	0.00	0.00	0.00	4.98	0.00	0.00	0.00	81.51
TRINITY_DN13559_c5_g1	29.15	39.11	12.08	21.82	10.23	7.17	33.73	11.80	49.18	55.21
TRINITY_DN13559_c6_g1	0.00	0.00	0.00	0.00	0.00	0.00	0.00	0.00	0.00	0.00
TRINITY_DN13559_c7_g1	6.87	2.42	2.33	0.79	1.66	0.00	6.15	2.27	11.54	17.12
TRINITY_DN1355_c0_g1	79.56	101.97	61.22	43.96	42.14	38.30	93.68	37.86	166.19	299.40
TRINITY_DN1355_c0_g2	17.86	53.88	15.49	28.64	16.65	37.47	63.42	6.54	56.03	6.48
TRINITY_DN1355_c0_g3	0.00	0.00	0.00	0.00	0.00	0.00	0.00	0.00	0.00	0.00
TRINITY_DN1355_c2_g1	288.40	678.51	345.74	357.98	286.69	279.73	660.25	268.32	936.97	1004.64
TRINITY_DN1355_c2_g2	0.00	0.00	0.00	0.00	0.00	0.00	5.21	0.00	0.00	0.00
TRINITY_DN1355_c3_g1	0.00	0.00	0.00	0.00	0.00	0.00	0.00	0.00	0.00	0.00
TRINITY_DN1356000_c0_g1	0.00	0.00	23.91	7.71	0.00	0.00	0.00	0.00	0.00	0.00
TRINITY_DN1356001_c0_g1	0.00	0.00	0.00	0.00	0.00	0.00	0.00	0.00	0.00	4.46
TRINITY_DN1356004_c0_g1	0.00	0.00	0.00	0.00	0.00	0.00	0.00	0.00	23.86	11.33
TRINITY_DN1356005_c0_g1	2.25	0.00	0.00	0.00	0.00	0.00	0.00	0.00	2.17	4.09
TRINITY_DN1356006_c0_g1	0.00	7.36	0.00	0.00	0.00	0.00	0.00	0.00	0.00	5.78
TRINITY_DN1356007_c0_g1	0.00	0.00	0.00	0.00	0.00	0.00	0.00	0.00	0.00	0.00
TRINITY_DN1356008_c0_g1	0.00	0.00	0.00	12.76	0.00	0.00	0.00	0.00	12.67	0.00
TRINITY_DN135600_c0_g1	0.00	0.00	0.00	1.91	2.01	0.00	0.00	0.00	0.00	7.76
TRINITY_DN135600_c0_g2	0.00	0.00	0.00	0.00	0.00	0.00	0.00	0.00	0.00	2.67
TRINITY_DN1356011_c0_g1	0.00	0.00	0.00	0.00	0.00	28.17	0.00	0.00	0.00	0.00
TRINITY_DN1356012_c0_g1	0.00	0.00	9.38	0.00	0.00	0.00	0.00	0.00	0.00	8.51
TRINITY_DN1356013_c0_g1	8.16	0.00	0.00	0.00	0.00	7.09	10.49	0.00	0.00	0.00
TRINITY_DN1356015_c0_g1	0.00	0.00	0.00	0.00	0.00	0.00	0.00	0.00	0.00	0.00
TRINITY_DN1356016_c0_g1	0.00	0.00	0.00	0.00	0.00	3.41	0.00	0.00	0.00	3.63
TRINITY_DN1356017_c0_g1	3.83	0.00	0.00	0.00	0.00	0.00	0.00	0.00	0.00	6.98
TRINITY_DN1356019_c0_g1	0.00	0.00	0.00	0.00	0.00	0.00	0.00	0.00	0.00	0.00
TRINITY_DN135601_c0_g3	9.25	0.00	0.00	0.00	0.00	0.00	0.00	0.00	8.81	16.94
TRINITY_DN135601_c1_g1	6.57	0.00	13.28	12.91	0.00	0.00	0.00	0.00	0.00	6.05
TRINITY_DN135601_c2_g1	0.00	0.00	0.00	0.00	0.00	0.00	5.47	0.00	0.00	0.00
TRINITY_DN135601_c3_g1	0.00	0.00	0.00	0.00	0.00	0.00	0.00	0.00	0.00	0.00
TRINITY_DN135601_c4_g1	11.28	0.00	0.00	0.00	0.00	0.00	0.00	0.00	0.00	0.00
TRINITY_DN1356021_c0_g1	0.00	0.00	0.00	4.40	4.67	0.00	0.00	0.00	0.00	4.08
TRINITY_DN1356023_c0_g1	9.01	0.00	0.00	0.00	0.00	0.00	0.00	0.00	0.00	4.12
TRINITY_DN1356024_c0_g1	0.00	0.00	0.00	0.00	0.00	0.00	0.00	0.00	0.00	42.69
TRINITY_DN1356026_c0_g1	0.00	0.00	0.00	0.00	0.00	0.00	0.00	0.00	0.00	0.00
TRINITY_DN1356028_c0_g1	0.00	0.00	0.00	0.00	0.00	0.00	0.00	0.00	0.00	0.00
TRINITY_DN1356029_c0_g1	0.00	0.00	0.00	0.00	0.00	0.00	19.88	0.00	0.00	27.75
TRINITY_DN135602_c0_g1	0.00	0.00	0.00	0.00	0.00	0.00	6.05	0.00	5.72	0.00
TRINITY_DN1356032_c0_g1	0.00	0.00	0.00	0.00	0.00	0.00	0.00	0.00	0.00	0.00
TRINITY_DN1356033_c0_g1	0.00	0.00	0.00	0.00	0.00	0.00	0.00	0.00	0.00	0.00
TRINITY_DN1356035_c0_g1	0.00	0.00	3.75	0.00	0.00	0.00	0.00	0.00	0.00	3.42
TRINITY_DN1356036_c0_g1	0.00	0.00	0.00	0.00	0.00	12.93	0.00	0.00	0.00	0.00
TRINITY_DN1356039_c0_g1	0.00	0.00	0.00	0.00	9.22	0.00	0.00	0.00	0.00	0.00
TRINITY_DN135603_c0_g1	0.00	0.00	5.51	0.00	0.00	0.00	0.00	0.00	11.33	10.06
TRINITY_DN135603_c1_g1	0.00	0.00	0.00	0.00	0.00	0.00	0.00	0.00	0.00	0.00
TRINITY_DN135603_c2_g1	0.00	0.00	0.00	0.00	0.00	0.00	5.17	0.00	0.00	0.00
TRINITY_DN135603_c4_g1	0.00	57.16	0.00	9.19	0.00	0.00	0.00	0.00	0.00	0.00
TRINITY_DN1356040_c0_g1	0.00	0.00	0.00	0.00	0.00	0.00	0.00	0.00	0.00	0.00
TRINITY_DN1356041_c0_g1	0.00	0.00	0.00	0.00	0.00	0.00	0.00	0.00	0.00	0.00
TRINITY_DN1356042_c0_g1	0.00	0.00	0.00	0.00	0.00	0.00	0.00	0.00	0.00	0.00
TRINITY_DN1356045_c0_g1	0.00	0.00	0.00	0.00	0.00	0.00	0.00	0.00	0.00	0.00
TRINITY_DN1356048_c0_g1	0.00	0.00	0.00	0.00	0.00	0.00	0.00	0.00	0.00	0.00
TRINITY_DN1356049_c0_g1	0.00	0.00	0.00	0.00	0.00	0.00	0.00	0.00	0.00	11.15
TRINITY_DN135604_c0_g1	10.48	25.55	0.00	0.00	0.00	18.11	0.00	10.14	40.00	57.77
TRINITY_DN1356051_c0_g1	0.00	0.00	0.00	0.00	0.00	0.00	0.00	0.00	0.00	0.00
TRINITY_DN1356052_c0_g1	0.00	0.00	0.00	0.00	10.23	0.00	0.00	0.00	0.00	9.03
TRINITY_DN1356055_c0_g1	0.00	0.00	14.21	0.00	0.00	0.00	0.00	0.00	0.00	0.00
TRINITY_DN1356056_c0_g1	0.00	0.00	0.00	0.00	0.00	0.00	0.00	0.00	0.00	0.00
TRINITY_DN1356057_c0_g1	0.00	0.00	0.00	0.00	0.00	0.00	0.00	0.00	0.00	4.84
TRINITY_DN1356058_c0_g1	0.00	0.00	0.00	0.00	0.00	0.00	0.00	0.00	0.00	15.27
TRINITY_DN1356059_c0_g1	0.00	0.00	7.98	0.00	4.18	0.00	0.00	0.00	0.00	7.28
TRINITY_DN135605_c0_g1	0.00	17.23	0.00	0.00	0.00	0.00	0.00	0.00	0.00	13.84
TRINITY_DN1356060_c0_g1	2.80	0.00	2.79	0.00	2.94	0.00	0.00	0.00	5.38	7.64
TRINITY_DN1356061_c0_g1	0.00	0.00	0.00	0.00	0.00	0.00	0.00	0.00	0.00	0.00
TRINITY_DN135606_c0_g1	53.48	0.00	0.00	0.00	0.00	0.00	0.00	0.00	18.49	17.31
TRINITY_DN135606_c1_g1	14.09	0.00	0.00	0.00	0.00	0.00	0.00	0.00	0.00	10.67
TRINITY_DN1356070_c0_g1	0.00	0.00	0.00	0.00	0.00	0.00	0.00	0.00	0.00	0.00
TRINITY_DN1356072_c0_g1	0.00	0.00	0.00	0.00	0.00	0.00	0.00	0.00	0.00	0.00
TRINITY_DN1356075_c0_g1	0.00	0.00	0.00	0.00	0.00	0.00	0.00	0.00	0.00	0.00
TRINITY_DN1356076_c0_g1	0.00	0.00	0.00	0.00	0.00	0.00	0.00	0.00	0.00	0.00
TRINITY_DN1356077_c0_g1	0.00	0.00	0.00	0.00	0.00	0.00	0.00	0.00	0.00	0.00
TRINITY_DN1356078_c0_g1	0.00	0.00	0.00	0.00	0.00	0.00	0.00	0.00	0.00	0.00
TRINITY_DN1356079_c0_g1	0.00	0.00	0.00	0.00	0.00	0.00	0.00	0.00	0.00	0.00
TRINITY_DN135607_c0_g1	0.00	0.00	0.00	0.00	0.00	0.00	0.00	0.00	0.00	0.00
TRINITY_DN135607_c1_g1	0.00	0.00	0.00	0.00	0.00	0.00	0.00	0.00	0.00	16.54
TRINITY_DN135607_c2_g1	0.00	0.00	0.00	0.00	0.00	0.00	0.00	0.00	0.00	0.00
TRINITY_DN135607_c3_g2	0.00	0.00	0.00	0.00	0.00	0.00	0.00	0.00	0.00	0.00
TRINITY_DN135607_c5_g1	0.00	0.00	0.00	0.00	0.00	0.00	0.00	0.00	0.00	0.00
TRINITY_DN1356081_c0_g1	3.93	0.00	0.00	0.00	0.00	0.00	0.00	0.00	0.00	7.18
TRINITY_DN1356082_c0_g1	0.00	6.54	0.00	0.00	0.00	0.00	0.00	0.00	0.00	0.00
TRINITY_DN1356083_c0_g1	0.00	0.00	0.00	0.00	0.00	0.00	0.00	0.00	7.99	0.00
TRINITY_DN1356084_c0_g1	0.00	0.00	0.00	0.00	0.00	0.00	0.00	0.00	0.00	0.00
TRINITY_DN1356085_c0_g1	0.00	0.00	0.00	8.60	0.00	0.00	0.00	0.00	0.00	8.09
TRINITY_DN1356086_c0_g1	0.00	0.00	0.00	0.00	0.00	0.00	0.00	0.00	0.00	0.00
TRINITY_DN1356087_c0_g1	0.00	0.00	0.00	0.00	0.00	0.00	0.00	0.00	0.00	7.79
TRINITY_DN1356088_c0_g1	0.00	4.95	0.00	0.00	4.59	0.00	5.40	0.00	4.18	4.01
TRINITY_DN135608_c0_g1	0.00	0.00	0.00	0.00	0.00	0.00	0.00	0.00	0.00	0.00
TRINITY_DN135608_c2_g2	14.47	0.00	0.00	0.00	0.00	0.00	0.00	0.00	0.00	0.00
TRINITY_DN135608_c2_g3	0.00	0.00	0.00	0.00	0.00	10.14	0.00	0.00	11.34	0.00
TRINITY_DN135608_c2_g5	0.00	0.00	0.00	0.00	0.00	0.00	0.00	0.00	0.00	20.37
TRINITY_DN135608_c3_g1	0.00	0.00	0.00	0.00	0.00	0.00	0.00	17.58	0.00	0.00
TRINITY_DN135608_c4_g1	0.00	0.00	0.00	0.00	0.00	0.00	0.00	0.00	0.00	0.00
TRINITY_DN135608_c7_g1	0.00	0.00	0.00	16.34	0.00	0.00	0.00	16.11	16.52	15.51
TRINITY_DN135608_c8_g1	4.74	0.00	0.00	0.00	0.00	0.00	0.00	0.00	0.00	4.34
TRINITY_DN1356090_c0_g1	0.00	0.00	4.21	0.00	0.00	0.00	0.00	0.00	0.00	0.00
TRINITY_DN1356091_c0_g1	0.00	0.00	0.00	0.00	0.00	1.11	1.49	0.00	2.55	4.76
TRINITY_DN1356092_c0_g1	0.00	0.00	0.00	0.00	12.57	0.00	0.00	0.00	0.00	3.65
TRINITY_DN1356095_c0_g1	0.00	0.00	0.00	0.00	0.00	0.00	0.00	0.00	0.00	0.00
TRINITY_DN135609_c1_g1	0.00	10.00	0.00	8.15	0.00	0.00	0.00	0.00	7.95	7.66
TRINITY_DN13560_c0_g1	0.00	0.00	0.00	0.00	0.00	0.00	0.00	0.00	0.00	0.00
TRINITY_DN13560_c10_g1	0.00	0.00	0.00	0.00	0.00	0.00	0.00	0.00	0.00	0.00
TRINITY_DN13560_c11_g1	26.38	20.32	8.95	0.00	0.00	7.66	0.00	0.00	25.18	15.25
TRINITY_DN13560_c1_g1	11.27	14.89	5.58	4.98	4.09	3.01	13.65	6.77	26.97	22.72
TRINITY_DN13560_c2_g1	0.00	0.00	0.00	0.00	0.00	0.00	0.00	0.00	0.00	0.00
TRINITY_DN13560_c5_g1	34.60	0.00	0.00	0.00	0.00	29.27	0.00	0.00	0.00	0.00
TRINITY_DN13560_c6_g1	0.00	0.00	0.00	0.00	0.00	0.00	0.00	0.00	33.37	15.65
TRINITY_DN13560_c7_g1	4.88	0.00	12.13	9.73	2.57	4.17	2.87	0.00	4.70	4.43
TRINITY_DN1356108_c0_g1	15.04	0.00	0.00	0.00	0.00	6.54	0.00	0.00	0.00	6.90
TRINITY_DN1356109_c0_g1	0.00	0.00	0.00	0.00	0.00	0.00	0.00	0.00	0.00	7.32
TRINITY_DN1356110_c0_g1	5.72	13.25	0.00	0.00	0.00	0.00	0.00	0.00	0.00	0.00
TRINITY_DN1356111_c0_g1	0.00	0.00	0.00	0.00	5.43	0.00	6.48	0.00	0.00	4.77
TRINITY_DN1356112_c0_g1	0.00	0.00	0.00	0.00	0.00	0.00	0.00	0.00	0.00	5.60
TRINITY_DN1356114_c0_g1	0.00	0.00	0.00	0.00	0.00	3.23	0.00	0.00	0.00	3.43
TRINITY_DN1356115_c0_g1	0.00	0.00	0.00	0.00	0.00	0.00	0.00	0.00	0.00	0.00
TRINITY_DN1356117_c0_g1	4.37	0.00	0.00	0.00	0.00	0.00	0.00	0.00	4.16	12.00
TRINITY_DN135611_c0_g1	0.00	0.00	14.03	0.00	0.00	10.31	0.00	0.00	13.19	20.79
TRINITY_DN135611_c1_g1	0.00	0.00	0.00	0.00	0.00	0.00	0.00	0.00	34.28	10.87
TRINITY_DN1356120_c0_g1	0.00	0.00	0.00	0.00	0.00	0.00	0.00	0.00	0.00	0.00
TRINITY_DN1356121_c0_g1	0.00	0.00	0.00	0.00	0.00	0.00	0.00	0.00	0.00	7.19
TRINITY_DN1356122_c0_g1	0.00	0.00	0.00	0.00	0.00	0.00	0.00	0.00	0.00	0.00
TRINITY_DN1356123_c0_g1	0.00	0.00	0.00	0.00	0.00	0.00	0.00	0.00	0.00	8.18
TRINITY_DN1356124_c0_g1	0.00	0.00	0.00	0.00	0.00	0.00	0.00	0.00	0.00	0.00
TRINITY_DN1356125_c0_g1	0.00	0.00	0.00	0.00	0.00	0.00	0.00	0.00	0.00	0.00
TRINITY_DN1356126_c0_g1	0.00	16.28	0.00	0.00	0.00	0.00	0.00	0.00	0.00	3.92
TRINITY_DN1356128_c0_g1	0.00	0.00	0.00	0.00	0.00	0.00	0.00	0.00	0.00	2.87
TRINITY_DN1356129_c0_g1	10.69	0.00	0.00	0.00	11.08	0.00	0.00	0.00	0.00	0.00
TRINITY_DN135612_c1_g1	0.00	0.00	0.00	0.00	0.00	0.00	0.00	0.00	0.00	0.00
TRINITY_DN135612_c1_g2	0.00	0.00	0.00	0.00	0.00	0.00	0.00	0.00	0.00	0.00
TRINITY_DN1356130_c0_g1	3.89	2.06	0.00	0.00	2.05	0.00	0.00	0.00	1.88	8.83
TRINITY_DN1356131_c0_g1	0.00	0.00	0.00	0.00	0.00	0.00	0.00	0.00	0.00	0.00
TRINITY_DN1356132_c0_g1	0.00	0.00	0.00	0.00	0.00	0.00	0.00	0.00	8.25	0.00
TRINITY_DN1356134_c0_g1	10.11	0.00	0.00	3.34	3.53	0.00	0.00	0.00	0.00	3.07
TRINITY_DN1356135_c0_g1	12.49	0.00	0.00	0.00	0.00	0.00	0.00	0.00	0.00	0.00
TRINITY_DN1356137_c0_g1	0.00	0.00	0.00	0.00	0.00	0.00	0.00	0.00	0.00	0.00
TRINITY_DN1356138_c0_g1	0.00	0.00	0.00	0.00	0.00	0.00	0.00	0.00	27.19	8.70
TRINITY_DN1356139_c0_g1	0.00	0.00	0.00	0.00	0.00	0.00	0.00	0.00	0.00	0.00
TRINITY_DN135613_c0_g1	10.45	0.00	0.00	0.00	0.00	0.00	0.00	5.13	0.00	0.00
TRINITY_DN135613_c1_g1	0.00	5.52	0.00	0.00	0.00	0.00	0.00	0.00	0.00	0.00
TRINITY_DN135613_c1_g3	2.93	0.00	0.00	0.00	0.00	0.00	0.00	0.00	2.59	0.00
TRINITY_DN135613_c2_g1	0.00	0.00	0.00	0.00	0.00	0.00	0.00	0.00	0.00	0.00
TRINITY_DN135613_c3_g1	0.00	0.00	0.00	0.00	0.00	0.00	0.00	0.00	0.00	0.00
TRINITY_DN135613_c6_g1	0.00	0.00	0.00	0.00	0.00	0.00	0.00	0.00	0.00	7.96
TRINITY_DN1356142_c0_g1	8.70	0.00	0.00	0.00	0.00	0.00	0.00	0.00	0.00	0.00
TRINITY_DN1356145_c0_g1	0.00	0.00	0.00	0.00	0.00	0.00	0.00	0.00	0.00	0.00
TRINITY_DN1356148_c0_g1	0.00	0.00	0.00	0.00	0.00	0.00	0.00	0.00	12.57	0.00
TRINITY_DN135614_c0_g1	0.00	0.00	0.00	0.00	0.00	0.00	0.00	0.00	0.00	4.30
TRINITY_DN135614_c1_g1	0.00	0.00	0.00	0.00	0.00	0.00	0.00	0.00	0.00	14.00
TRINITY_DN1356156_c0_g1	0.00	0.00	0.00	0.00	0.00	0.00	0.00	0.00	18.79	0.00
TRINITY_DN135615_c0_g1	0.00	14.80	0.00	0.00	0.00	0.00	31.68	0.00	0.00	11.09
TRINITY_DN135615_c4_g1	0.00	0.00	0.00	0.00	0.00	0.00	0.00	0.00	0.00	17.00
TRINITY_DN1356160_c0_g1	0.00	0.00	0.00	0.00	0.00	0.00	0.00	0.00	0.00	0.00
TRINITY_DN1356164_c0_g1	0.00	0.00	0.00	0.00	0.00	0.00	0.00	0.00	0.00	0.00
TRINITY_DN1356165_c0_g1	0.00	0.00	0.00	0.00	0.00	0.00	0.00	0.00	0.00	0.00
TRINITY_DN1356166_c0_g1	0.00	0.00	0.00	0.00	0.00	0.00	0.00	0.00	0.00	0.00
TRINITY_DN1356168_c0_g1	0.00	0.00	0.00	0.00	0.00	0.00	0.00	0.00	5.59	5.41
TRINITY_DN1356169_c0_g1	0.00	0.00	0.00	0.00	0.00	0.00	0.00	0.00	2.88	0.00
TRINITY_DN135616_c0_g1	0.00	0.00	0.00	0.00	0.00	0.00	0.00	0.00	0.00	0.00
TRINITY_DN135616_c1_g1	0.00	0.00	0.00	0.00	0.00	0.00	0.00	0.00	0.00	0.00
TRINITY_DN135616_c2_g1	0.00	0.00	0.00	0.00	0.00	0.00	0.00	0.00	0.00	0.00
TRINITY_DN1356170_c0_g1	0.00	0.00	0.00	0.00	0.00	0.00	0.00	0.00	0.00	0.00
TRINITY_DN1356171_c0_g1	0.00	0.00	0.00	0.00	0.00	0.00	0.00	0.00	0.00	0.00
TRINITY_DN1356175_c0_g1	0.00	0.00	0.00	0.00	0.00	0.00	0.00	0.00	0.00	0.00
TRINITY_DN1356176_c0_g1	0.00	0.00	0.00	0.00	0.00	0.00	0.00	0.00	0.00	0.00
TRINITY_DN1356177_c0_g1	0.00	0.00	0.00	9.03	0.00	0.00	0.00	0.00	0.00	0.00
TRINITY_DN1356178_c0_g1	0.00	0.00	0.00	0.00	0.00	0.00	0.00	0.00	0.00	0.00
TRINITY_DN1356179_c0_g1	0.00	0.00	0.00	16.18	0.00	0.00	0.00	0.00	0.00	0.00
TRINITY_DN1356180_c0_g1	2.92	0.00	0.00	0.00	0.00	0.00	0.00	0.00	0.00	5.31
TRINITY_DN1356181_c0_g1	0.00	0.00	0.00	18.07	4.79	0.00	0.00	0.00	4.36	0.00
TRINITY_DN1356182_c0_g1	0.00	0.00	0.00	0.00	0.00	0.00	0.00	0.00	0.00	0.00
TRINITY_DN1356183_c0_g1	0.00	0.00	0.00	0.00	0.00	0.00	0.00	0.00	7.42	0.00
TRINITY_DN1356184_c0_g1	0.00	0.00	0.00	0.00	0.00	0.00	0.00	0.00	53.26	0.00
TRINITY_DN1356185_c0_g1	0.00	0.00	0.00	0.00	0.00	0.00	0.00	0.00	5.54	0.00
TRINITY_DN1356186_c0_g1	0.00	0.00	0.00	0.00	0.00	0.00	0.00	12.32	0.00	0.00
TRINITY_DN135618_c0_g1	13.90	0.00	0.00	0.00	0.00	0.00	0.00	0.00	0.00	25.42
TRINITY_DN135618_c0_g2	0.00	0.00	0.00	0.00	0.00	0.00	0.00	0.00	0.00	0.00
TRINITY_DN1356190_c0_g1	0.00	0.00	0.00	0.00	0.00	0.00	0.00	0.00	0.00	0.00
TRINITY_DN1356191_c0_g1	0.00	0.00	0.00	0.00	0.00	0.00	0.00	0.00	6.04	0.00
TRINITY_DN1356193_c0_g1	0.00	0.00	0.00	0.00	0.00	0.00	0.00	0.00	0.00	0.00
TRINITY_DN1356194_c0_g1	0.00	0.00	0.00	0.00	0.00	0.00	0.00	0.00	0.00	0.00
TRINITY_DN1356195_c0_g1	0.00	0.00	0.00	0.00	0.00	0.00	0.00	0.00	0.00	0.00
TRINITY_DN1356196_c0_g1	0.00	0.00	0.00	0.00	0.00	0.00	0.00	0.00	0.00	11.02
TRINITY_DN1356198_c0_g1	0.00	0.00	0.00	0.00	0.00	0.00	0.00	0.00	0.00	0.00
TRINITY_DN135619_c1_g1	3.20	0.00	0.00	0.00	10.06	0.00	0.00	0.00	0.00	0.00
TRINITY_DN135619_c1_g2	0.00	0.00	5.90	0.00	0.00	1.69	0.00	0.00	0.00	3.26
TRINITY_DN135619_c1_g3	0.00	0.00	0.00	0.00	0.01	0.00	0.00	0.00	0.00	17.35
TRINITY_DN135619_c1_g5	0.00	0.00	0.00	0.00	0.00	0.00	0.00	0.00	0.00	0.00
TRINITY_DN135619_c1_g6	0.00	0.00	0.00	0.00	0.00	0.00	0.00	0.00	0.00	11.75
TRINITY_DN135619_c1_g7	0.00	0.00	0.00	0.00	0.00	0.00	0.00	0.00	0.00	0.00
TRINITY_DN135619_c3_g1	3.53	3.90	0.00	0.00	3.71	6.06	0.00	0.00	3.38	9.66
TRINITY_DN135619_c4_g1	0.00	0.00	0.00	0.00	0.00	0.00	0.00	0.00	0.00	0.00
TRINITY_DN135619_c5_g1	0.00	0.00	0.00	0.00	0.00	0.00	0.00	0.00	0.00	0.00
TRINITY_DN135619_c8_g1	0.00	0.00	0.00	0.00	0.00	0.00	0.00	0.00	0.00	0.00
TRINITY_DN135619_c9_g1	0.00	0.00	0.00	0.00	15.61	0.00	0.00	0.00	0.00	0.00
TRINITY_DN13561_c0_g1	0.00	0.00	0.00	0.00	0.00	0.00	0.00	0.00	0.00	0.00
TRINITY_DN13561_c0_g2	0.00	0.00	10.03	0.00	7.13	2.88	12.85	10.97	50.25	55.91
TRINITY_DN1356200_c0_g1	0.00	0.00	0.00	0.00	0.00	0.00	17.80	0.00	0.00	0.00
TRINITY_DN1356201_c0_g1	0.00	0.00	0.00	0.00	0.00	0.00	9.42	0.00	0.00	3.53
TRINITY_DN1356202_c0_g1	0.00	0.00	0.00	0.00	0.00	0.00	0.00	0.00	0.00	0.00
TRINITY_DN1356205_c0_g1	0.00	0.00	0.00	0.00	0.00	0.00	0.00	0.00	0.00	0.00
TRINITY_DN1356206_c0_g1	0.00	0.00	0.00	0.00	0.00	0.00	0.00	0.00	0.00	0.00
TRINITY_DN1356207_c0_g1	0.00	0.00	0.00	0.00	0.00	0.00	0.00	0.00	0.00	0.00
TRINITY_DN1356208_c0_g1	0.00	0.00	0.00	0.00	21.48	0.00	0.00	0.00	0.00	0.00
TRINITY_DN1356210_c0_g1	0.00	0.00	0.00	0.00	0.00	0.00	0.00	0.00	0.00	0.00
TRINITY_DN1356212_c0_g1	0.00	0.00	0.00	0.00	0.00	0.00	0.00	0.00	0.00	2.99
TRINITY_DN1356213_c0_g1	0.00	0.00	0.00	0.00	0.00	0.00	0.00	0.00	5.80	11.24
TRINITY_DN1356214_c0_g1	5.80	20.15	0.00	0.00	6.05	0.00	0.00	0.00	0.00	5.32
TRINITY_DN1356216_c0_g1	0.00	0.00	0.00	0.00	0.00	0.00	0.00	0.00	0.00	0.00
TRINITY_DN1356217_c0_g1	0.00	0.00	0.00	0.00	0.00	0.00	0.00	0.00	0.00	11.33
TRINITY_DN1356218_c0_g1	0.00	0.00	0.00	0.00	0.00	0.00	0.00	0.00	0.00	0.00
TRINITY_DN135621_c4_g1	0.00	0.00	0.00	0.00	0.00	0.00	0.00	0.00	0.00	0.00
TRINITY_DN1356220_c0_g1	3.94	0.00	0.00	0.00	1.39	0.00	4.47	0.00	0.00	7.15
TRINITY_DN1356224_c0_g1	0.00	63.00	0.00	0.00	0.00	0.00	0.00	0.00	0.00	0.00
TRINITY_DN1356225_c0_g1	0.00	0.00	0.00	0.00	0.00	0.00	0.00	0.00	0.00	22.07
TRINITY_DN1356227_c0_g1	0.00	38.58	0.00	0.00	0.00	0.00	0.00	0.00	0.00	0.00
TRINITY_DN1356228_c0_g1	0.00	0.00	0.00	0.00	0.00	0.00	0.00	0.00	0.00	0.00
TRINITY_DN1356229_c0_g1	0.00	0.00	0.00	0.00	0.00	0.00	11.46	0.00	0.00	0.00
TRINITY_DN135622_c0_g1	0.00	0.00	0.00	0.00	0.00	0.00	0.00	0.00	0.00	2.25
TRINITY_DN135622_c2_g1	0.00	0.00	0.00	0.00	0.00	0.00	0.00	0.00	0.00	0.00
TRINITY_DN1356230_c0_g1	0.00	0.00	2.25	0.00	2.38	0.00	0.00	0.00	0.00	10.28
TRINITY_DN1356233_c0_g1	0.00	0.00	0.00	0.00	0.00	0.00	0.00	0.00	0.00	0.00
TRINITY_DN1356235_c0_g1	0.00	0.00	0.00	0.00	0.00	0.00	21.27	0.00	0.00	0.00
TRINITY_DN1356236_c0_g1	0.00	0.00	0.00	0.00	0.00	0.00	0.00	0.00	0.00	0.00
TRINITY_DN1356239_c0_g1	0.00	0.00	0.00	0.00	0.00	0.00	15.30	0.00	0.00	0.00
TRINITY_DN135623_c0_g1	0.00	0.00	0.00	0.00	4.78	0.00	0.00	0.00	0.00	4.18
TRINITY_DN135623_c0_g2	3.84	0.00	0.00	0.00	4.02	0.00	0.00	0.00	7.33	10.62
TRINITY_DN135623_c1_g1	0.00	0.00	0.00	0.00	0.00	0.00	0.00	0.00	0.00	0.00
TRINITY_DN135623_c1_g2	5.38	0.00	0.00	0.00	0.00	0.00	0.00	0.00	7.18	13.72
TRINITY_DN135623_c1_g3	0.00	0.00	0.00	0.00	0.00	0.00	0.00	0.00	7.62	0.00
TRINITY_DN135623_c1_g4	1.09	0.00	0.00	0.00	0.00	1.93	0.00	1.05	2.25	3.96
TRINITY_DN135623_c1_g5	0.00	0.00	0.00	0.00	0.00	0.00	0.00	0.00	0.00	0.00
TRINITY_DN135623_c1_g6	0.00	0.00	0.00	0.00	0.00	0.00	0.00	0.00	0.00	0.00
TRINITY_DN135623_c2_g1	0.00	1.42	0.00	1.36	0.00	0.00	0.00	0.00	2.64	0.00
TRINITY_DN135623_c5_g1	0.00	0.00	0.00	0.00	0.00	0.00	0.00	0.00	0.00	0.00
TRINITY_DN1356242_c0_g1	0.00	0.00	0.00	0.00	0.00	0.00	31.21	0.00	0.00	0.00
TRINITY_DN1356244_c0_g1	0.00	0.00	0.00	0.00	0.00	3.65	10.44	0.00	0.00	3.89
TRINITY_DN1356245_c0_g1	0.00	0.00	0.00	0.00	0.00	0.00	0.00	0.00	0.00	22.35
TRINITY_DN1356246_c0_g1	0.00	13.72	0.00	0.00	0.00	0.00	0.00	0.00	0.00	0.00
TRINITY_DN1356247_c0_g1	0.00	0.00	0.00	0.00	0.00	0.00	0.00	0.00	0.00	9.85
TRINITY_DN1356251_c0_g1	0.00	0.00	0.00	6.46	0.00	5.72	0.00	0.00	2.22	0.47
TRINITY_DN1356252_c0_g1	0.00	0.00	0.00	0.00	0.00	0.00	0.00	0.00	0.00	16.38
TRINITY_DN1356253_c0_g1	0.00	0.00	0.00	0.00	0.00	0.00	0.00	0.00	0.00	0.00
TRINITY_DN1356254_c0_g1	0.00	0.00	0.00	0.00	0.00	0.00	0.00	0.00	0.00	0.00
TRINITY_DN1356257_c0_g1	0.00	0.00	0.00	0.00	0.00	0.00	0.00	0.00	0.00	0.00
TRINITY_DN1356258_c0_g1	0.00	0.00	0.00	0.00	2.86	0.00	0.00	2.65	2.62	4.95
TRINITY_DN135625_c1_g1	0.00	0.00	0.00	0.00	0.00	1.38	0.00	0.00	0.00	0.00
TRINITY_DN1356261_c0_g1	0.00	0.00	0.00	0.00	0.00	0.00	0.00	0.00	0.00	3.37
TRINITY_DN1356262_c0_g1	0.00	0.00	0.00	0.00	0.00	0.00	0.00	0.00	0.00	0.00
TRINITY_DN1356264_c0_g1	0.00	0.00	0.00	0.00	0.00	0.00	0.00	0.00	0.00	0.00
TRINITY_DN1356266_c0_g1	0.00	0.00	0.00	0.00	0.00	0.00	0.00	0.00	0.00	0.00
TRINITY_DN1356267_c0_g1	0.00	0.00	0.00	0.00	0.00	0.00	0.00	0.00	0.00	11.75
TRINITY_DN1356268_c0_g1	6.03	0.00	0.00	0.00	0.00	0.00	0.00	0.00	0.00	0.00
TRINITY_DN1356270_c0_g1	4.53	5.12	0.00	0.00	0.00	0.00	5.60	0.00	0.00	0.00
TRINITY_DN1356271_c0_g1	0.00	0.00	0.00	0.00	0.00	0.00	0.00	0.00	0.00	6.07
TRINITY_DN1356272_c0_g1	0.00	0.00	0.00	0.00	0.00	0.00	0.00	0.00	0.00	0.00
TRINITY_DN1356273_c0_g1	0.00	0.00	0.00	0.00	0.00	0.00	0.00	0.00	0.00	0.00
TRINITY_DN1356274_c0_g1	0.00	0.00	0.00	0.00	0.00	0.00	0.00	0.00	0.00	0.00
TRINITY_DN1356275_c0_g1	0.00	71.84	0.00	0.00	0.00	12.63	0.00	0.00	0.00	0.00
TRINITY_DN1356276_c0_g1	0.00	0.00	0.00	0.00	0.00	0.00	8.90	0.00	0.00	0.00
TRINITY_DN1356278_c0_g1	0.00	0.00	0.00	0.00	0.00	0.00	0.00	0.00	13.84	0.00
TRINITY_DN135627_c0_g1	0.00	21.96	9.22	0.00	9.48	0.00	23.59	0.00	0.00	0.00
TRINITY_DN135627_c0_g2	0.00	0.00	0.00	0.00	0.00	0.00	0.00	0.00	0.00	0.00
TRINITY_DN135627_c1_g1	8.12	0.00	0.00	15.90	0.00	0.00	0.00	0.00	0.00	7.45
TRINITY_DN135627_c4_g1	0.00	0.00	0.00	0.00	0.00	0.00	0.00	6.36	6.13	0.00
TRINITY_DN135627_c5_g1	0.00	0.00	0.00	0.00	15.02	0.00	0.00	0.00	13.92	0.00
TRINITY_DN135627_c6_g1	0.00	0.00	0.00	0.00	0.00	0.00	0.00	0.00	0.00	0.00
TRINITY_DN1356281_c0_g1	5.57	0.00	0.00	0.00	0.00	0.00	0.00	0.00	10.57	0.00
TRINITY_DN1356282_c0_g1	0.00	0.00	0.00	0.00	0.00	0.00	0.00	0.00	0.00	0.00
TRINITY_DN1356283_c0_g1	0.00	0.00	0.00	0.00	0.00	0.00	0.00	0.00	0.00	0.00
TRINITY_DN1356285_c0_g1	0.00	14.43	0.00	0.00	0.00	0.00	0.00	0.00	5.87	5.69
TRINITY_DN1356288_c0_g1	0.00	6.83	0.00	0.00	0.00	0.00	0.00	0.00	8.99	8.55
TRINITY_DN1356289_c0_g1	0.00	0.00	0.00	0.00	0.00	0.00	16.04	0.00	0.00	0.00
TRINITY_DN135628_c0_g1	0.00	0.00	0.00	0.00	0.00	0.00	0.00	0.00	14.30	15.73
TRINITY_DN135628_c0_g2	9.21	0.00	0.00	0.00	0.00	0.00	0.00	0.00	0.00	0.00
TRINITY_DN135628_c0_g3	0.00	0.00	0.00	0.00	0.00	0.00	0.00	0.00	0.00	0.00
TRINITY_DN135628_c0_g4	0.00	0.00	0.00	0.00	0.00	0.00	0.00	0.00	17.97	0.00
TRINITY_DN135628_c1_g2	0.00	0.00	0.00	0.00	0.00	0.00	0.00	0.00	0.00	0.00
TRINITY_DN1356290_c0_g1	8.18	2.95	0.00	8.15	0.00	0.00	0.00	0.00	0.00	7.44
TRINITY_DN1356292_c0_g1	0.00	0.00	0.00	0.00	0.00	0.00	0.00	0.00	0.00	0.00
TRINITY_DN1356294_c0_g1	0.00	0.00	0.00	0.00	0.00	0.00	0.00	0.00	0.00	0.00
TRINITY_DN1356296_c0_g1	0.00	0.00	0.00	0.00	0.00	0.00	0.00	0.00	0.00	0.00
TRINITY_DN1356297_c0_g1	0.00	0.00	0.00	0.00	0.00	0.00	0.00	0.00	0.00	0.00
TRINITY_DN135629_c0_g1	0.00	0.00	0.00	0.00	0.00	0.00	0.00	0.00	0.00	5.43
TRINITY_DN135629_c0_g2	0.00	0.00	0.00	0.00	0.00	0.00	0.00	0.00	0.00	0.00
TRINITY_DN135629_c1_g1	4.40	8.18	0.00	1.56	1.65	0.00	5.35	0.00	9.09	8.50
TRINITY_DN135629_c2_g1	0.95	0.00	0.00	0.00	0.00	0.00	6.66	5.25	0.00	0.00
TRINITY_DN13562_c1_g1	24.98	0.00	0.00	0.00	0.00	0.00	0.00	0.00	0.00	0.00
TRINITY_DN1356300_c0_g1	0.00	0.00	0.00	0.00	0.00	5.95	0.00	0.00	6.50	6.29
TRINITY_DN1356302_c0_g1	0.00	0.00	0.00	0.00	0.00	0.00	0.00	0.00	0.00	0.00
TRINITY_DN1356303_c0_g1	0.00	0.00	0.00	0.00	10.17	0.00	0.00	0.00	0.00	8.98
TRINITY_DN1356304_c0_g1	0.00	0.00	0.00	0.00	0.00	0.00	6.97	0.00	5.29	0.00
TRINITY_DN1356305_c0_g1	0.00	0.00	0.00	0.00	0.00	0.00	0.00	0.00	0.00	0.00
TRINITY_DN1356307_c0_g1	0.00	0.00	0.00	0.00	0.00	0.00	0.00	0.00	0.00	0.00
TRINITY_DN1356308_c0_g1	5.94	0.00	0.00	0.00	0.00	0.00	0.00	0.00	0.00	0.00
TRINITY_DN135630_c0_g1	17.12	0.00	0.00	0.00	18.36	5.09	0.00	0.00	0.00	0.00
TRINITY_DN135630_c0_g2	0.00	0.00	0.00	0.00	0.00	0.00	0.00	0.00	0.00	0.00
TRINITY_DN135630_c1_g1	0.00	0.00	0.00	0.00	0.00	0.00	0.00	0.00	0.00	0.00
TRINITY_DN135630_c1_g2	0.00	15.13	0.00	0.00	0.00	0.00	0.00	0.00	11.93	22.67
TRINITY_DN1356312_c0_g1	0.00	0.00	0.00	0.00	33.27	0.00	0.00	0.00	0.00	0.00
TRINITY_DN1356313_c0_g1	0.00	0.00	0.00	0.00	0.00	0.00	0.00	0.00	0.00	0.00
TRINITY_DN1356316_c0_g1	2.19	0.00	0.00	2.19	2.31	1.87	2.55	0.00	0.00	5.97
TRINITY_DN135631_c0_g1	8.13	0.00	28.07	0.00	5.66	0.00	0.00	3.99	3.88	7.58
TRINITY_DN1356320_c0_g1	0.00	0.00	0.00	0.00	0.00	0.00	0.00	0.00	0.00	0.00
TRINITY_DN1356321_c0_g1	0.00	0.00	0.00	0.00	0.00	0.00	0.00	0.00	10.42	0.00
TRINITY_DN1356322_c0_g1	0.00	0.00	0.00	0.00	0.00	0.00	0.00	0.00	8.39	0.00
TRINITY_DN1356324_c0_g1	0.00	10.70	0.00	0.00	0.00	0.00	0.00	0.00	0.00	2.96
TRINITY_DN1356325_c0_g1	0.00	0.00	0.00	0.00	0.00	0.00	0.00	0.00	0.00	0.00
TRINITY_DN1356326_c0_g1	0.00	9.07	0.00	0.00	0.00	0.00	0.00	0.00	0.00	0.00
TRINITY_DN1356329_c0_g1	0.00	0.00	0.00	0.00	0.00	0.00	0.00	0.00	0.00	0.00
TRINITY_DN135632_c0_g1	0.00	0.00	0.00	0.00	0.00	0.00	0.00	0.00	0.00	0.00
TRINITY_DN135632_c0_g2	0.00	0.00	0.00	33.61	0.00	0.00	30.43	0.00	11.17	0.00
TRINITY_DN1356331_c0_g1	8.24	0.00	0.00	0.00	0.00	0.00	0.00	0.00	0.00	0.00
TRINITY_DN1356333_c0_g1	0.00	0.00	0.00	0.00	0.00	0.00	0.00	0.00	17.43	16.38
TRINITY_DN1356334_c0_g1	0.00	11.21	0.00	4.85	0.00	0.00	0.00	0.00	9.36	9.02
TRINITY_DN1356336_c0_g1	0.00	0.00	5.15	0.00	0.00	0.00	0.00	5.04	24.33	0.00
TRINITY_DN1356339_c0_g1	0.00	0.00	0.00	0.00	0.00	0.00	0.00	0.00	0.00	0.00
TRINITY_DN135633_c0_g1	0.00	0.00	0.00	0.00	0.00	2.15	2.97	0.00	0.00	0.00
TRINITY_DN1356340_c0_g1	0.00	0.00	0.00	0.00	0.00	0.00	0.00	0.00	0.00	0.00
TRINITY_DN1356341_c0_g1	0.00	0.00	0.00	0.00	0.00	0.00	0.00	0.00	5.66	0.00
TRINITY_DN1356342_c0_g1	0.00	0.00	0.00	0.00	0.00	0.00	0.00	0.00	0.00	0.00
TRINITY_DN1356342_c1_g1	0.00	0.00	0.00	0.00	0.00	0.00	0.00	0.00	0.00	0.00
TRINITY_DN1356343_c0_g1	0.00	0.00	0.00	0.00	0.00	0.00	0.00	0.00	0.00	0.00
TRINITY_DN1356344_c0_g1	0.00	13.13	0.00	0.00	5.93	0.00	0.00	0.00	0.00	5.22
TRINITY_DN1356348_c0_g1	0.00	0.00	0.00	0.00	0.00	0.00	0.00	0.00	0.00	5.55
TRINITY_DN1356349_c0_g1	0.00	0.00	0.00	0.00	0.00	0.00	0.00	0.00	0.00	12.61
TRINITY_DN135634_c0_g1	0.00	0.00	0.00	0.00	0.00	0.00	0.00	0.00	0.00	0.00
TRINITY_DN135634_c0_g2	9.84	0.00	0.00	0.00	0.00	0.00	0.00	0.00	0.00	0.00
TRINITY_DN135634_c5_g1	5.72	0.00	0.00	0.00	0.00	0.00	7.18	0.00	0.00	10.51
TRINITY_DN135634_c6_g1	0.00	0.00	0.00	0.00	0.00	0.00	0.00	18.24	0.00	0.00
TRINITY_DN1356350_c0_g1	0.00	0.00	0.00	0.00	0.00	0.00	0.00	0.00	0.00	0.00
TRINITY_DN1356352_c0_g1	0.00	0.00	0.00	0.00	0.00	0.00	0.00	0.00	0.00	0.00
TRINITY_DN1356353_c0_g1	0.00	0.00	0.00	0.00	0.00	0.00	0.00	0.00	0.00	0.00
TRINITY_DN1356354_c0_g1	0.00	0.00	0.00	0.00	0.00	0.00	0.00	0.00	30.63	0.00
TRINITY_DN1356356_c0_g1	0.00	0.00	0.00	0.00	0.00	0.00	0.00	0.00	3.46	0.00
TRINITY_DN1356357_c0_g1	0.00	0.00	0.00	0.00	0.00	0.00	0.00	0.00	0.00	13.22
TRINITY_DN1356358_c0_g1	0.00	0.00	0.00	0.00	0.00	0.00	0.00	0.00	0.00	0.00
TRINITY_DN135635_c0_g2	0.00	0.00	0.00	0.00	0.00	0.00	0.00	0.00	0.00	0.00
TRINITY_DN135635_c0_g3	12.95	0.00	0.00	0.00	13.43	0.00	0.00	0.00	0.00	11.86
TRINITY_DN135635_c1_g1	0.00	0.00	0.00	0.00	0.00	0.00	0.00	0.00	0.00	26.64
TRINITY_DN135635_c5_g1	0.00	0.00	5.49	8.23	2.90	0.00	6.54	8.05	7.95	57.68
TRINITY_DN135635_c7_g1	0.00	0.00	0.00	0.00	0.00	0.00	0.00	0.00	0.00	83.50
TRINITY_DN1356360_c0_g1	0.00	0.00	0.00	0.00	0.00	0.00	0.00	0.00	12.30	0.00
TRINITY_DN1356361_c0_g1	0.00	0.00	0.00	0.00	0.00	0.00	0.00	0.00	71.12	0.00
TRINITY_DN1356364_c0_g1	0.00	0.00	0.00	0.00	0.00	0.00	6.38	0.00	0.00	0.00
TRINITY_DN1356365_c0_g1	0.00	0.00	0.00	0.00	0.00	0.00	0.00	0.00	0.00	0.00
TRINITY_DN1356366_c0_g1	1.87	3.95	0.00	0.00	0.00	0.00	0.00	0.00	0.00	0.00
TRINITY_DN1356367_c0_g1	0.00	0.00	0.00	0.00	0.00	0.00	0.00	0.00	0.00	0.00
TRINITY_DN1356368_c0_g1	0.00	0.00	0.00	0.00	0.00	0.00	0.00	0.00	0.00	9.14
TRINITY_DN1356369_c0_g1	0.00	0.00	0.00	0.00	0.00	0.00	17.39	0.00	0.00	0.00
TRINITY_DN135636_c1_g1	0.00	0.00	0.00	0.00	0.00	0.00	0.00	0.00	0.00	0.00
TRINITY_DN1356375_c0_g1	0.00	0.00	0.00	0.00	0.00	0.00	0.00	0.00	0.00	0.00
TRINITY_DN1356378_c0_g1	0.00	0.00	0.00	0.00	0.00	0.00	0.00	0.00	0.00	4.01
TRINITY_DN135637_c1_g4	0.00	0.00	0.00	0.00	0.00	0.00	0.00	0.00	0.00	0.00
TRINITY_DN135637_c3_g1	0.00	0.00	0.00	0.00	0.00	0.00	0.00	0.00	0.00	30.54
TRINITY_DN135637_c4_g1	0.00	0.00	3.67	0.00	0.00	1.57	0.00	0.00	0.00	1.68
TRINITY_DN135637_c5_g1	0.00	0.00	0.00	0.00	0.00	0.00	0.00	0.00	0.00	0.00
TRINITY_DN1356380_c0_g1	0.00	0.00	0.00	0.00	0.00	0.00	0.00	0.00	0.00	0.00
TRINITY_DN1356381_c0_g1	0.00	0.00	0.00	0.00	0.00	0.00	0.00	0.00	0.00	7.45
TRINITY_DN1356383_c0_g1	0.00	0.00	0.00	0.00	0.00	0.00	0.00	0.00	0.00	0.00
TRINITY_DN1356384_c0_g1	3.46	0.00	6.90	0.00	3.63	0.00	0.00	0.00	0.00	6.30
TRINITY_DN1356385_c0_g1	0.00	0.00	0.00	0.00	0.00	0.00	17.48	0.00	0.00	3.29
TRINITY_DN1356386_c0_g1	0.00	0.00	0.00	0.00	7.89	0.00	0.00	0.00	0.00	0.00
TRINITY_DN1356387_c0_g1	0.00	0.00	0.00	0.00	0.00	0.00	0.00	0.00	0.00	0.00
TRINITY_DN1356389_c0_g1	0.00	0.00	0.00	0.00	0.00	0.00	0.00	0.00	0.00	0.00
TRINITY_DN1356390_c0_g1	0.00	0.00	0.00	0.00	0.00	0.00	0.00	0.00	0.00	0.00
TRINITY_DN1356391_c0_g1	0.00	0.00	0.00	0.00	0.00	0.00	0.00	0.00	0.00	0.00
TRINITY_DN1356392_c0_g1	0.00	0.00	0.00	0.00	0.00	0.00	0.00	0.00	0.00	0.00
TRINITY_DN1356393_c0_g1	0.00	0.00	0.00	0.00	0.00	0.00	0.00	0.00	6.21	2.96
TRINITY_DN1356397_c0_g1	0.00	0.00	0.00	0.00	0.00	0.00	0.00	0.00	0.00	10.81
TRINITY_DN1356398_c0_g1	0.00	0.00	0.00	0.00	0.00	0.00	0.00	0.00	0.00	0.00
TRINITY_DN1356399_c0_g1	10.64	0.00	0.00	20.58	0.00	29.03	11.74	11.43	17.68	27.62
TRINITY_DN135639_c0_g2	0.00	0.00	0.00	0.00	3.96	0.00	18.38	0.00	0.00	0.00
TRINITY_DN135639_c0_g3	13.13	0.00	9.22	0.00	0.00	0.00	0.00	0.00	0.00	0.00
TRINITY_DN13563_c0_g2	8.89	0.00	0.00	0.00	0.00	0.00	0.00	0.00	16.98	24.54
TRINITY_DN13563_c0_g3	0.00	9.39	1.60	0.00	0.00	0.00	0.00	0.00	0.00	0.00
TRINITY_DN13563_c0_g4	0.00	0.00	0.00	0.00	0.00	0.00	0.00	0.00	0.00	1.91
TRINITY_DN13563_c1_g1	0.00	0.00	0.00	0.00	0.00	0.00	0.00	0.00	0.00	0.00
TRINITY_DN1356401_c0_g1	0.00	0.00	0.00	0.00	0.00	0.00	29.33	0.00	0.00	0.00
TRINITY_DN1356402_c0_g1	0.00	0.00	0.00	0.00	0.00	0.00	0.00	0.00	0.00	19.95
TRINITY_DN1356403_c0_g1	0.00	0.00	0.00	0.00	0.00	0.00	0.00	0.00	0.00	0.00
TRINITY_DN1356404_c0_g1	0.00	0.00	0.00	0.00	0.00	0.00	0.00	0.00	0.00	0.00
TRINITY_DN1356405_c0_g1	0.00	7.80	0.00	0.00	0.00	0.00	0.00	0.00	0.00	0.00
TRINITY_DN1356407_c0_g1	0.00	11.51	19.21	0.00	0.00	0.00	0.00	0.00	9.06	0.00
TRINITY_DN1356408_c0_g1	0.00	0.00	0.00	0.00	0.00	0.00	0.00	0.00	0.00	0.00
TRINITY_DN135640_c0_g1	0.00	0.00	0.00	0.00	0.00	0.00	0.00	0.00	0.00	0.00
TRINITY_DN1356410_c0_g1	0.00	0.00	0.00	0.00	0.00	0.00	0.00	0.00	0.00	0.00
TRINITY_DN1356412_c0_g1	0.00	0.00	0.00	0.00	0.00	0.00	0.00	0.00	0.00	3.53
TRINITY_DN1356414_c0_g1	0.00	7.14	0.00	0.00	0.00	5.33	0.00	0.00	5.83	0.00
TRINITY_DN1356415_c0_g1	0.00	0.00	0.00	0.00	0.00	0.00	0.00	5.02	0.00	0.00
TRINITY_DN1356416_c0_g1	0.00	0.00	10.62	0.00	0.00	0.00	0.00	0.00	10.00	0.00
TRINITY_DN1356418_c0_g1	0.00	0.00	0.00	0.00	0.00	0.00	0.00	0.00	0.00	0.00
TRINITY_DN1356419_c1_g1	0.00	0.00	0.00	0.00	0.00	0.00	0.00	0.00	11.51	0.00
TRINITY_DN135641_c0_g1	0.00	0.00	0.00	0.00	0.00	0.00	0.00	0.00	0.00	7.96
TRINITY_DN135641_c2_g1	0.00	0.00	0.00	0.00	0.00	0.00	0.00	0.00	4.49	0.00
TRINITY_DN135641_c3_g1	0.00	3.45	0.00	0.00	0.00	1.40	0.00	0.00	0.00	0.00
TRINITY_DN135641_c4_g1	0.00	0.00	0.00	7.09	0.00	0.00	0.00	0.00	0.00	3.26
TRINITY_DN135641_c5_g1	0.00	0.00	0.00	0.00	0.00	0.00	0.00	0.00	0.00	15.60
TRINITY_DN1356420_c0_g1	8.55	0.00	0.00	0.00	0.00	0.00	0.00	0.00	8.16	0.00
TRINITY_DN1356421_c0_g1	0.00	0.00	0.00	0.00	0.00	0.00	0.00	0.00	0.00	0.00
TRINITY_DN1356423_c0_g1	0.00	0.00	0.00	0.00	0.00	0.00	0.00	17.73	0.00	0.00
TRINITY_DN1356426_c0_g1	0.00	0.00	0.00	0.00	0.00	0.00	0.00	0.00	0.00	3.99
TRINITY_DN1356427_c0_g1	0.00	0.00	0.00	0.00	0.00	0.00	0.00	0.00	0.00	0.00
TRINITY_DN1356428_c0_g1	0.00	0.00	0.00	0.00	0.00	0.00	0.00	8.74	0.00	0.00
TRINITY_DN135642_c0_g1	0.00	0.00	0.00	0.00	0.00	0.00	0.00	0.00	0.00	14.60
TRINITY_DN1356430_c0_g1	0.00	0.00	0.00	0.00	0.00	0.00	0.00	0.00	0.00	0.00
TRINITY_DN1356432_c0_g1	0.00	0.00	0.00	0.00	0.00	0.00	0.00	0.00	0.00	0.00
TRINITY_DN1356434_c0_g1	0.00	0.00	0.00	0.00	0.00	0.00	0.00	0.00	0.00	0.00
TRINITY_DN1356436_c0_g1	9.15	0.00	0.00	0.00	0.00	0.00	0.00	0.00	0.00	0.00
TRINITY_DN1356438_c0_g1	0.00	0.00	0.00	0.00	13.84	0.00	0.00	0.00	0.00	0.00
TRINITY_DN1356439_c0_g1	0.00	0.00	0.00	10.58	0.00	0.00	0.00	0.00	0.00	4.93
TRINITY_DN1356441_c0_g1	0.00	0.00	0.00	0.00	0.00	0.00	0.00	0.00	0.00	0.00
TRINITY_DN1356446_c0_g1	0.00	0.00	0.00	0.00	0.00	0.00	0.00	0.00	0.00	0.00
TRINITY_DN1356447_c0_g1	0.00	0.00	3.75	0.00	1.99	0.00	2.18	0.00	1.83	8.58
TRINITY_DN1356449_c0_g1	0.00	0.00	0.00	0.00	0.00	0.00	0.00	0.00	0.00	7.79
TRINITY_DN135644_c0_g1	4.09	9.17	11.62	0.00	0.00	0.00	40.05	0.00	11.01	52.38
TRINITY_DN135644_c0_g2	0.00	0.00	0.00	0.00	0.00	0.00	0.00	0.00	0.00	0.00
TRINITY_DN135644_c0_g3	0.00	0.00	0.00	0.00	0.00	0.00	0.00	0.00	0.00	16.62
TRINITY_DN135644_c0_g4	0.00	0.00	0.00	0.00	0.00	0.00	0.00	0.00	10.42	0.00
TRINITY_DN135644_c0_g5	3.19	0.00	6.36	0.00	0.00	2.73	0.00	6.23	9.16	17.60
TRINITY_DN135644_c5_g1	0.00	0.00	0.00	0.00	0.00	0.00	0.00	0.00	0.00	0.00
TRINITY_DN135644_c6_g1	7.13	0.00	0.00	0.00	0.00	0.00	0.00	0.00	0.00	0.00
TRINITY_DN135644_c9_g1	0.00	0.00	0.00	0.00	0.00	0.00	0.00	0.00	0.00	0.00
TRINITY_DN1356453_c0_g1	8.15	2.94	2.70	2.70	0.00	0.00	3.22	0.00	5.22	2.47
TRINITY_DN1356455_c0_g1	0.00	0.00	0.00	0.00	0.00	0.00	0.00	0.00	0.00	5.94
TRINITY_DN1356456_c0_g1	0.00	0.00	0.00	0.00	0.00	0.00	0.00	0.00	5.29	25.55
TRINITY_DN1356457_c0_g1	0.00	0.00	0.00	0.00	0.00	0.00	0.00	0.00	0.00	4.08
TRINITY_DN1356458_c0_g1	5.70	26.38	0.00	11.20	0.00	0.00	0.00	0.00	16.24	11.55
TRINITY_DN1356459_c0_g1	0.00	0.00	0.00	0.00	0.00	0.00	0.00	0.00	0.00	0.00
TRINITY_DN135645_c0_g1	0.00	0.00	0.00	0.00	0.00	0.00	0.00	0.00	27.37	0.00
TRINITY_DN135645_c0_g2	0.00	0.00	0.00	0.00	0.00	0.00	0.00	0.00	0.00	0.00
TRINITY_DN135645_c0_g3	0.00	0.00	0.00	0.00	6.22	0.00	0.00	0.00	0.00	0.00
TRINITY_DN135645_c0_g5	0.00	0.00	0.00	0.00	0.00	0.00	0.00	0.00	0.00	10.25
TRINITY_DN135645_c3_g1	0.00	0.00	0.00	0.00	0.00	0.00	0.00	0.00	0.00	0.00
TRINITY_DN1356460_c0_g1	5.59	0.00	0.00	5.50	0.00	0.00	0.00	0.00	0.00	0.00
TRINITY_DN1356461_c0_g1	0.00	0.00	0.00	0.00	0.00	0.00	19.11	0.00	14.03	0.00
TRINITY_DN1356463_c0_g1	0.00	0.00	0.00	0.00	0.00	0.00	0.00	0.00	0.00	0.00
TRINITY_DN1356465_c0_g1	3.63	0.00	0.00	0.00	0.00	0.00	0.00	0.00	0.00	0.00
TRINITY_DN1356467_c0_g1	0.00	0.00	0.00	0.00	0.00	0.00	0.00	0.00	0.00	5.60
TRINITY_DN135646_c0_g1	6.29	22.07	6.35	0.00	0.00	10.94	7.95	0.00	0.00	0.00
TRINITY_DN135646_c0_g2	6.48	0.00	0.00	0.00	0.00	5.64	0.00	0.00	0.00	24.87
TRINITY_DN135646_c0_g3	0.00	0.00	0.00	0.00	9.02	0.00	11.19	0.00	8.25	15.91
TRINITY_DN135646_c1_g1	0.00	24.21	0.00	9.69	0.00	0.00	0.00	0.00	19.03	9.14
TRINITY_DN1356470_c0_g1	0.00	0.00	0.00	0.00	0.00	0.00	0.00	0.00	0.00	0.00
TRINITY_DN1356472_c0_g1	0.00	0.00	0.00	0.00	0.00	0.00	0.00	0.00	12.11	11.50
TRINITY_DN1356475_c0_g1	0.00	0.00	0.00	0.00	0.00	0.00	0.00	0.00	0.00	7.34
TRINITY_DN1356477_c0_g1	0.00	0.00	0.00	0.00	0.00	0.00	0.00	0.00	18.46	0.00
TRINITY_DN1356479_c0_g1	0.00	0.00	0.00	0.00	0.00	0.00	0.00	0.00	0.00	0.00
TRINITY_DN135647_c0_g1	0.00	0.97	2.23	0.00	0.00	2.41	1.57	0.00	0.00	9.02
TRINITY_DN1356480_c0_g1	5.48	0.00	0.00	4.55	0.00	0.00	0.00	0.00	0.00	0.00
TRINITY_DN1356481_c0_g1	0.00	0.00	0.00	0.00	0.00	0.00	0.00	0.00	0.00	0.00
TRINITY_DN1356482_c0_g1	0.00	0.00	0.00	0.00	0.00	0.00	0.00	0.00	0.00	0.00
TRINITY_DN1356483_c0_g1	10.48	0.00	0.00	0.00	0.00	0.00	0.00	0.00	0.00	9.63
TRINITY_DN1356484_c0_g1	0.00	0.00	0.00	0.00	0.00	0.00	0.00	0.00	0.00	0.00
TRINITY_DN1356485_c0_g1	0.00	0.00	0.00	0.00	0.00	0.00	0.00	0.00	0.00	0.00
TRINITY_DN1356486_c0_g1	0.00	0.00	0.00	0.00	0.00	0.00	0.00	0.00	0.00	0.00
TRINITY_DN1356487_c0_g1	0.00	0.00	0.00	0.00	0.00	0.00	0.00	0.00	0.00	5.94
TRINITY_DN1356489_c0_g1	5.47	6.29	0.00	0.00	0.00	0.00	0.00	0.00	5.18	0.00
TRINITY_DN135648_c0_g1	0.00	0.00	0.00	0.00	0.00	0.00	0.00	0.00	0.00	0.00
TRINITY_DN1356490_c0_g1	0.00	0.00	0.00	0.00	0.00	0.00	0.00	0.00	0.00	0.00
TRINITY_DN1356491_c0_g1	0.00	0.00	0.00	0.00	0.00	0.00	0.00	18.20	0.00	0.00
TRINITY_DN1356492_c0_g1	0.00	0.00	0.00	0.00	0.00	0.00	0.00	0.00	0.00	0.00
TRINITY_DN1356493_c0_g1	0.00	0.00	0.00	0.00	0.00	0.00	0.00	0.00	0.00	0.00
TRINITY_DN1356498_c0_g1	11.58	0.00	0.00	0.00	0.00	0.00	0.00	0.00	0.00	21.20
TRINITY_DN1356499_c0_g1	0.00	0.00	0.00	0.00	0.00	0.00	0.00	0.00	0.00	0.00
TRINITY_DN13564_c0_g1	0.00	0.00	0.00	0.00	0.00	0.00	0.00	0.00	4.36	8.39
TRINITY_DN13564_c0_g2	6.81	5.74	0.00	0.00	0.00	0.00	0.00	0.00	0.00	6.26
TRINITY_DN1356501_c0_g1	0.00	0.00	0.00	0.00	0.00	0.00	0.00	0.00	6.27	0.00
TRINITY_DN1356504_c0_g1	0.00	0.00	0.00	0.00	0.00	0.00	0.00	0.00	0.00	0.00
TRINITY_DN1356509_c0_g1	0.00	2.73	0.00	0.00	0.00	0.00	0.00	2.46	7.32	2.30
TRINITY_DN1356511_c0_g1	2.85	0.00	0.00	5.68	0.00	0.00	0.00	0.00	0.00	0.00
TRINITY_DN1356512_c0_g1	0.00	0.00	0.00	0.00	0.00	0.00	0.00	0.00	0.00	0.00
TRINITY_DN1356517_c0_g1	0.00	0.00	0.00	0.00	0.00	0.00	0.00	0.00	0.00	0.00
TRINITY_DN1356519_c0_g1	0.00	0.00	0.00	0.00	0.00	0.00	0.00	0.00	0.00	0.00
TRINITY_DN135651_c1_g1	7.87	0.00	0.00	0.00	0.00	0.00	0.00	0.00	14.99	7.22
TRINITY_DN1356521_c0_g1	0.00	0.00	0.00	0.00	0.00	0.00	0.00	0.00	0.00	0.00
TRINITY_DN1356522_c0_g1	0.00	0.00	0.00	0.00	0.00	0.00	0.00	0.00	0.00	0.00
TRINITY_DN1356524_c0_g1	0.00	0.00	0.00	0.00	0.00	4.86	0.00	5.52	15.99	10.30
TRINITY_DN1356528_c0_g1	0.00	6.05	0.00	0.00	0.00	0.00	0.00	0.00	0.00	4.84
TRINITY_DN1356532_c0_g1	0.00	0.00	0.00	0.00	0.00	0.00	5.51	0.00	0.00	0.00
TRINITY_DN1356533_c0_g1	0.00	0.00	0.00	0.00	0.00	0.00	0.00	0.00	0.00	32.46
TRINITY_DN1356534_c0_g1	0.00	0.00	0.00	0.00	0.00	0.00	0.00	0.00	0.00	0.00
TRINITY_DN1356535_c0_g1	0.00	0.00	0.00	0.00	0.00	0.00	0.00	0.00	12.02	11.42
TRINITY_DN1356536_c0_g1	0.00	3.51	3.19	0.00	0.00	0.00	0.00	0.00	3.07	2.92
TRINITY_DN1356537_c0_g1	0.00	1.99	0.00	0.00	0.00	0.00	0.00	0.00	1.82	1.71
TRINITY_DN1356538_c0_g1	2.76	0.00	0.00	2.75	0.00	0.00	3.28	2.69	0.00	7.24
TRINITY_DN135653_c0_g1	0.00	0.00	0.00	0.00	0.00	0.00	0.00	0.00	0.00	0.00
TRINITY_DN135653_c0_g2	0.00	0.00	0.00	0.00	0.00	0.00	0.00	0.00	0.00	0.00
TRINITY_DN135653_c2_g1	0.00	0.00	0.00	0.00	0.00	0.00	0.00	0.00	0.00	0.00
TRINITY_DN135653_c3_g1	0.00	0.00	0.00	0.00	0.00	0.00	0.00	0.00	0.00	0.00
TRINITY_DN135653_c4_g1	0.00	0.00	0.00	0.00	0.00	0.00	0.00	0.00	0.00	0.00
TRINITY_DN135653_c5_g1	7.75	6.16	0.00	0.00	2.05	0.00	0.00	0.00	0.00	0.00
TRINITY_DN135653_c6_g1	0.00	0.00	0.00	0.00	0.00	0.00	0.00	0.00	0.00	0.00
TRINITY_DN135653_c7_g1	0.00	0.00	0.00	0.00	0.00	0.00	0.00	0.00	0.00	0.00
TRINITY_DN135653_c8_g1	0.00	28.80	0.00	0.00	0.00	0.00	0.00	0.00	0.00	0.00
TRINITY_DN1356540_c0_g1	5.44	5.88	0.00	0.00	2.86	0.00	0.00	0.00	2.62	2.48
TRINITY_DN1356542_c0_g1	0.00	0.00	0.00	0.00	0.00	0.00	0.00	0.00	0.00	0.00
TRINITY_DN1356543_c0_g1	0.00	0.00	0.00	0.00	0.00	0.00	0.00	0.00	0.00	0.00
TRINITY_DN1356547_c0_g1	0.00	0.00	0.00	0.00	0.00	0.00	0.00	0.00	0.00	12.69
TRINITY_DN1356548_c0_g1	0.00	0.00	0.00	0.00	0.00	0.00	0.00	0.00	0.00	0.00
TRINITY_DN135654_c0_g2	34.99	8.28	39.29	0.00	12.86	39.02	85.75	47.88	100.45	96.79
TRINITY_DN1356551_c0_g1	0.00	0.00	0.00	0.00	0.00	0.00	0.00	0.00	4.73	0.00
TRINITY_DN1356552_c0_g1	0.00	0.00	0.00	0.00	0.00	0.00	0.00	0.00	0.00	0.00
TRINITY_DN1356554_c0_g1	0.00	0.00	0.00	0.00	0.00	0.00	0.00	0.00	0.00	0.00
TRINITY_DN1356557_c0_g1	0.00	0.00	0.00	0.00	0.00	0.00	7.47	0.00	0.00	5.45
TRINITY_DN135655_c0_g1	0.00	0.00	0.00	0.00	0.00	0.00	0.00	0.00	7.62	14.67
TRINITY_DN135655_c0_g2	0.00	0.00	0.00	0.00	0.00	0.00	0.00	0.00	0.00	0.00
TRINITY_DN135655_c1_g1	50.71	0.00	0.00	0.00	0.00	0.00	0.00	0.00	0.00	0.00
TRINITY_DN135655_c1_g2	0.00	0.00	0.00	0.00	11.66	0.00	0.00	0.00	0.00	0.00
TRINITY_DN1356560_c0_g1	0.00	0.00	0.00	0.00	0.00	0.00	0.00	0.00	0.00	0.00
TRINITY_DN1356561_c0_g1	0.00	0.00	0.00	0.00	0.00	0.00	0.00	0.00	0.00	0.00
TRINITY_DN1356563_c0_g1	0.00	0.00	0.00	0.00	11.29	0.00	0.00	0.00	0.00	0.00
TRINITY_DN1356564_c0_g1	10.90	0.00	0.00	0.00	0.00	0.00	0.00	0.00	0.00	39.47
TRINITY_DN1356565_c0_g1	0.00	8.91	7.98	0.00	0.00	0.00	0.00	0.00	0.00	14.56
TRINITY_DN1356567_c0_g1	0.00	0.00	0.00	7.06	0.00	3.05	0.00	0.00	3.40	6.49
TRINITY_DN1356568_c0_g1	16.09	0.00	0.00	0.00	0.00	0.00	20.90	0.00	15.43	14.60
TRINITY_DN1356569_c0_g1	0.00	0.00	15.66	0.00	0.00	0.00	0.00	0.00	0.00	0.00
TRINITY_DN135656_c0_g1	1.68	0.00	1.67	6.73	1.77	0.00	5.79	1.62	8.15	6.10
TRINITY_DN135656_c2_g1	0.00	12.28	0.00	0.00	0.00	0.00	0.00	0.00	0.00	0.00
TRINITY_DN135656_c3_g1	0.00	0.00	0.00	0.00	0.00	0.00	0.00	0.00	0.00	0.00
TRINITY_DN1356570_c0_g1	0.00	0.00	0.00	0.00	0.00	0.00	0.00	6.19	11.95	11.57
TRINITY_DN1356571_c0_g1	0.00	0.00	2.59	0.00	0.00	2.22	3.07	0.00	2.50	0.00
TRINITY_DN1356572_c0_g1	16.36	0.00	0.00	0.00	0.00	0.00	0.00	0.00	15.75	0.00
TRINITY_DN1356575_c0_g1	0.00	32.31	0.00	0.00	0.00	0.00	0.00	0.00	12.78	0.00
TRINITY_DN1356577_c0_g1	0.00	0.00	0.00	0.00	0.00	0.00	0.00	0.00	0.00	0.00
TRINITY_DN1356578_c0_g1	0.00	0.00	0.00	0.00	0.00	0.00	20.29	0.00	0.00	0.00
TRINITY_DN1356579_c0_g1	0.00	0.00	0.00	0.00	0.00	0.00	0.00	0.00	14.83	21.44
TRINITY_DN135657_c1_g1	0.00	4.10	0.00	0.00	0.00	3.17	4.49	0.00	10.60	20.24
TRINITY_DN135657_c3_g1	0.00	0.00	0.00	0.00	0.00	0.00	0.00	0.00	0.00	0.00
TRINITY_DN135657_c5_g1	0.00	0.00	0.00	0.00	0.00	0.00	0.00	0.00	0.00	0.00
TRINITY_DN1356580_c0_g1	0.00	0.00	0.00	0.00	0.00	7.62	0.00	8.55	0.00	12.28
TRINITY_DN1356581_c0_g1	0.00	0.00	0.00	0.00	0.00	0.00	0.00	0.00	0.00	18.28
TRINITY_DN1356582_c0_g1	0.00	0.00	0.00	0.00	0.00	0.00	0.00	0.00	0.00	0.00
TRINITY_DN1356583_c0_g1	0.00	0.00	0.00	0.00	0.00	0.00	0.00	0.00	0.00	0.00
TRINITY_DN1356585_c0_g1	0.00	5.16	0.00	0.00	0.00	0.00	0.00	0.00	0.00	8.35
TRINITY_DN1356587_c0_g1	0.00	0.00	3.79	0.00	0.00	6.51	4.61	0.00	3.62	0.00
TRINITY_DN1356589_c0_g1	0.00	0.00	0.00	0.00	0.00	0.00	0.00	0.00	12.02	11.42
TRINITY_DN135658_c0_g1	0.00	0.00	0.00	0.00	0.00	0.00	0.00	0.00	0.00	0.00
TRINITY_DN135658_c2_g1	0.00	0.00	0.00	0.00	0.00	0.00	0.00	0.00	0.00	0.00
TRINITY_DN1356593_c0_g1	0.00	0.00	0.00	0.00	0.00	0.00	0.00	0.00	0.00	0.00
TRINITY_DN1356594_c0_g1	0.00	0.00	0.00	10.15	0.00	9.05	0.00	0.00	0.00	0.00
TRINITY_DN1356596_c0_g1	0.00	0.00	0.00	0.00	0.00	0.00	0.00	3.63	0.00	0.00
TRINITY_DN1356598_c0_g1	25.89	0.00	0.00	0.00	0.00	0.00	0.00	0.00	0.00	0.00
TRINITY_DN1356599_c0_g1	0.00	19.14	0.00	0.00	0.00	0.00	20.75	0.00	0.00	0.00
TRINITY_DN135659_c0_g1	0.00	0.00	0.00	0.00	0.00	0.00	0.00	0.00	0.00	11.67
TRINITY_DN135659_c1_g2	0.00	0.00	0.00	0.00	0.00	0.00	0.00	0.00	0.00	0.00
TRINITY_DN135659_c2_g1	0.00	0.00	0.00	0.00	0.00	0.00	0.00	0.00	0.00	0.00
TRINITY_DN135659_c3_g1	0.00	0.00	0.00	11.50	12.31	0.00	0.00	0.00	0.00	0.00
TRINITY_DN135659_c4_g1	0.00	6.17	0.00	0.00	0.00	0.00	10.15	2.77	0.00	5.18
TRINITY_DN135659_c7_g1	0.00	0.00	0.00	0.00	0.00	0.00	0.00	0.00	0.00	16.54
TRINITY_DN13565_c0_g1	0.00	0.00	0.00	0.00	0.00	0.00	11.46	0.00	0.00	10.60
TRINITY_DN13565_c0_g2	12.58	15.33	0.00	0.00	0.00	0.00	0.00	12.08	0.00	0.00
TRINITY_DN1356601_c0_g1	0.00	0.00	0.00	0.00	0.00	0.00	0.00	0.00	0.00	0.00
TRINITY_DN1356602_c0_g1	0.00	0.00	0.00	0.00	0.00	0.00	0.00	0.00	6.63	12.80
TRINITY_DN1356604_c0_g1	24.09	0.00	0.00	0.00	0.00	0.00	0.00	0.00	0.00	0.00
TRINITY_DN1356607_c0_g1	0.00	0.00	0.00	0.00	0.00	0.00	0.00	0.00	0.00	3.96
TRINITY_DN1356608_c0_g1	0.00	0.00	0.00	0.00	0.00	0.00	0.00	0.00	0.00	0.00
TRINITY_DN1356609_c0_g1	0.00	0.00	0.00	0.00	0.00	0.00	0.00	0.00	0.00	0.00
TRINITY_DN135660_c0_g1	25.53	0.00	0.00	0.00	26.49	0.00	33.37	12.24	0.00	0.00
TRINITY_DN135660_c1_g1	0.00	0.00	0.00	21.98	0.00	9.67	35.01	5.50	21.23	47.72
TRINITY_DN1356610_c0_g1	0.00	0.00	0.00	0.00	0.00	0.00	0.00	0.00	0.00	7.38
TRINITY_DN1356612_c0_g1	0.00	0.00	0.00	0.00	0.00	0.00	0.00	0.00	0.00	0.00
TRINITY_DN1356613_c0_g1	17.80	21.18	0.00	0.00	0.00	0.00	0.00	0.00	0.00	0.00
TRINITY_DN1356614_c0_g1	0.00	5.41	0.00	0.00	0.00	0.00	0.00	0.00	4.54	0.00
TRINITY_DN1356615_c0_g1	0.00	0.00	0.00	0.00	4.83	0.00	0.00	0.00	4.39	0.00
TRINITY_DN1356619_c0_g1	0.00	0.00	0.00	0.00	0.00	0.00	0.00	0.00	0.00	0.00
TRINITY_DN135661_c0_g1	0.00	2.97	1.27	0.00	1.36	0.00	0.00	0.00	0.00	2.89
TRINITY_DN135661_c1_g1	4.29	0.00	0.00	0.00	0.00	0.00	0.00	2.08	6.22	1.01
TRINITY_DN1356620_c0_g1	0.00	0.00	0.00	0.00	0.00	0.00	0.00	0.00	0.00	0.00
TRINITY_DN1356623_c0_g1	0.00	0.00	0.00	0.00	0.00	0.00	0.00	0.00	0.00	0.00
TRINITY_DN1356624_c0_g1	0.00	0.00	0.00	0.00	0.00	7.32	0.00	0.00	16.07	7.74
TRINITY_DN1356625_c0_g1	0.00	0.00	0.00	0.00	0.00	3.79	0.00	0.00	0.00	0.00
TRINITY_DN1356627_c0_g1	0.00	0.00	0.00	0.00	0.00	0.00	0.00	0.00	0.00	0.00
TRINITY_DN1356628_c0_g1	0.00	0.00	0.00	0.00	0.00	0.00	0.00	0.00	0.00	0.00
TRINITY_DN135662_c0_g1	0.00	0.00	0.00	0.00	0.00	0.00	0.00	0.00	0.00	0.00
TRINITY_DN1356630_c0_g1	7.37	0.00	0.00	0.00	0.00	0.00	0.00	0.00	0.00	6.77
TRINITY_DN1356632_c0_g1	0.00	0.00	0.00	0.00	0.00	0.00	0.00	0.00	0.00	0.00
TRINITY_DN1356634_c0_g1	0.00	0.00	0.00	0.00	0.00	0.00	0.00	0.00	0.00	0.00
TRINITY_DN1356635_c0_g1	3.67	0.00	0.00	7.27	0.00	0.00	0.00	0.00	0.00	6.69
TRINITY_DN1356636_c0_g1	0.00	0.00	0.00	0.00	0.00	0.00	0.00	0.00	0.00	0.00
TRINITY_DN1356637_c0_g1	0.00	0.00	0.00	0.00	0.00	0.00	0.00	0.00	0.00	16.88
TRINITY_DN1356638_c0_g1	0.00	0.00	0.00	0.00	0.00	0.00	0.00	0.00	0.00	0.00
TRINITY_DN1356639_c0_g1	0.00	0.00	0.00	0.00	0.00	0.00	0.00	0.00	6.63	0.00
TRINITY_DN135663_c0_g1	0.00	0.00	6.03	0.00	0.00	0.00	0.00	0.00	0.00	0.00
TRINITY_DN135663_c1_g1	0.00	0.00	0.00	13.16	0.00	0.00	0.00	0.00	0.00	37.27
TRINITY_DN1356640_c0_g1	0.00	0.00	0.00	0.00	0.00	0.00	42.19	0.00	0.00	0.00
TRINITY_DN1356641_c0_g1	0.00	0.00	0.00	0.00	3.99	0.00	0.00	0.00	0.00	0.00
TRINITY_DN1356642_c0_g1	0.00	0.00	0.00	0.00	0.00	0.00	0.00	0.00	10.94	0.00
TRINITY_DN1356643_c0_g1	0.00	0.00	0.00	0.00	0.00	0.00	0.00	0.00	0.00	17.85
TRINITY_DN1356644_c0_g1	0.00	0.00	0.00	0.00	0.00	0.00	16.28	0.00	0.00	0.00
TRINITY_DN1356645_c0_g1	0.00	0.00	0.00	0.00	0.00	0.00	0.00	0.00	5.80	5.62
TRINITY_DN1356647_c0_g1	0.00	0.00	0.00	0.00	0.00	0.00	0.00	0.00	28.07	0.00
TRINITY_DN1356648_c0_g1	6.65	7.09	0.00	2.21	2.34	0.00	2.59	0.00	4.28	2.45
TRINITY_DN135664_c0_g2	0.00	0.00	0.00	0.00	0.00	0.00	0.00	0.00	0.00	0.00
TRINITY_DN135664_c0_g3	0.00	0.00	0.00	0.00	0.00	0.00	0.00	0.00	0.00	0.00
TRINITY_DN135664_c1_g1	0.00	0.00	0.00	0.00	0.00	0.00	0.00	0.00	0.00	0.00
TRINITY_DN135664_c3_g1	0.00	0.00	0.00	0.00	0.00	0.00	0.00	0.00	0.00	0.00
TRINITY_DN1356650_c0_g1	3.97	0.00	0.00	0.00	2.09	0.00	0.00	0.00	3.84	3.60
TRINITY_DN1356651_c0_g1	0.00	0.00	0.00	0.00	0.00	0.00	0.00	0.00	0.00	0.00
TRINITY_DN1356652_c0_g1	0.00	0.00	13.01	0.00	0.00	0.00	0.00	0.00	0.00	11.75
TRINITY_DN1356655_c0_g1	4.52	0.00	0.00	0.00	0.00	0.00	0.00	2.20	4.74	10.28
TRINITY_DN1356656_c0_g1	0.00	0.00	0.00	0.00	0.00	0.00	0.00	0.00	0.00	0.00
TRINITY_DN1356659_c0_g1	0.00	0.00	0.00	0.00	0.00	0.00	0.00	0.00	0.00	0.00
TRINITY_DN135665_c0_g1	0.00	0.00	0.00	0.00	0.00	0.00	30.78	0.00	11.34	13.77
TRINITY_DN135665_c1_g1	0.00	0.00	0.00	24.02	0.00	10.63	0.00	0.00	0.00	11.33
TRINITY_DN1356661_c0_g1	0.00	0.00	4.25	4.19	0.00	0.00	0.00	0.00	0.00	0.00
TRINITY_DN1356663_c0_g1	0.00	0.00	0.00	0.00	0.00	0.00	0.00	0.00	0.00	0.00
TRINITY_DN1356665_c0_g1	0.00	0.00	0.00	0.00	0.00	0.00	0.00	0.00	4.51	8.68
TRINITY_DN1356666_c0_g1	0.00	0.00	0.00	0.00	0.00	0.00	0.00	0.00	19.63	0.00
TRINITY_DN135666_c0_g1	0.00	0.00	0.00	0.00	0.00	0.00	0.00	0.00	0.00	33.71
TRINITY_DN1356671_c0_g1	0.00	0.00	0.00	6.18	0.00	0.00	0.00	0.00	0.00	0.00
TRINITY_DN1356674_c0_g1	0.00	0.00	0.00	0.00	0.00	0.00	0.00	0.00	0.00	3.25
TRINITY_DN1356676_c0_g1	0.00	0.00	0.00	15.23	0.00	0.00	0.00	0.00	4.90	0.00
TRINITY_DN1356678_c0_g1	0.00	0.00	0.00	0.00	0.00	0.00	0.00	0.00	0.00	0.00
TRINITY_DN1356679_c0_g1	0.00	0.00	0.00	0.00	0.00	0.00	0.00	0.00	0.00	0.00
TRINITY_DN1356680_c0_g1	0.00	0.00	0.00	0.00	12.86	0.00	0.00	0.00	0.00	0.00
TRINITY_DN1356681_c0_g1	6.31	0.00	0.00	0.00	0.00	0.00	0.00	0.00	6.00	0.00
TRINITY_DN1356682_c0_g1	0.00	0.00	0.00	0.00	0.00	0.00	0.00	0.00	0.00	0.00
TRINITY_DN1356683_c0_g1	0.00	0.00	0.00	0.00	0.00	0.00	0.00	0.00	0.00	0.00
TRINITY_DN1356684_c0_g1	0.00	0.00	0.00	0.00	0.00	0.00	0.00	0.00	0.00	0.00
TRINITY_DN1356685_c0_g1	2.53	8.16	2.52	2.52	10.65	0.00	17.88	2.46	4.87	20.70
TRINITY_DN1356686_c0_g1	0.00	0.00	0.00	0.00	0.00	0.00	9.25	0.00	0.00	0.00
TRINITY_DN1356687_c0_g1	0.00	0.00	0.00	0.00	0.00	0.00	0.00	0.00	0.00	0.00
TRINITY_DN1356689_c0_g1	0.00	0.00	18.31	0.00	0.00	0.00	0.00	0.00	0.00	0.00
TRINITY_DN135668_c0_g1	0.00	0.00	0.00	0.00	0.00	0.00	0.00	0.00	0.00	10.87
TRINITY_DN135668_c0_g2	0.00	0.00	0.00	0.00	0.00	0.00	0.00	0.00	11.37	7.40
TRINITY_DN135668_c1_g1	8.18	2.12	0.00	0.00	2.17	2.61	0.00	0.99	26.79	35.51
TRINITY_DN135668_c1_g2	0.00	0.00	0.00	0.00	0.00	0.00	0.00	0.00	21.87	0.00
TRINITY_DN135668_c1_g3	0.00	0.00	0.00	0.00	0.00	0.00	0.00	0.00	0.00	0.00
TRINITY_DN135668_c2_g1	0.00	0.00	0.00	0.00	0.00	0.00	0.00	0.00	0.00	0.00
TRINITY_DN135668_c2_g2	0.00	0.00	0.00	0.00	0.00	0.00	0.00	0.00	0.00	0.00
TRINITY_DN135668_c4_g1	0.00	0.00	0.00	0.00	0.00	0.00	0.00	0.00	0.00	0.00
TRINITY_DN1356690_c0_g1	1.91	0.00	0.00	0.00	0.00	0.00	2.22	0.00	1.86	0.00
TRINITY_DN1356693_c0_g1	0.00	0.00	0.00	0.00	0.00	0.00	0.00	0.00	0.00	32.76
TRINITY_DN1356694_c0_g1	9.71	11.81	0.00	0.00	0.00	0.00	0.00	0.00	0.00	8.93
TRINITY_DN1356695_c0_g1	0.00	0.00	0.00	0.00	0.00	0.00	0.00	0.00	0.00	0.00
TRINITY_DN1356696_c0_g1	0.00	0.00	13.87	0.00	0.00	0.00	17.97	0.00	0.00	0.00
TRINITY_DN135669_c0_g1	0.00	0.00	0.00	0.00	0.00	2.70	0.00	0.00	0.00	2.87
TRINITY_DN135669_c1_g1	6.15	0.00	0.00	0.00	6.43	5.35	0.00	6.06	0.00	0.00
TRINITY_DN135669_c2_g1	0.00	0.00	0.00	0.00	0.00	0.00	0.00	0.00	0.00	0.00
TRINITY_DN135669_c2_g2	0.00	77.17	0.00	0.00	16.59	0.00	0.00	0.00	0.00	0.00
TRINITY_DN135669_c3_g1	0.00	0.00	0.00	0.00	0.00	0.00	0.00	0.00	0.00	0.00
TRINITY_DN13566_c0_g1	13.35	0.00	0.00	0.00	0.00	0.00	0.00	0.00	2.83	7.61
TRINITY_DN13566_c0_g2	0.00	0.00	0.00	0.00	0.00	8.55	0.00	0.00	0.00	9.09
TRINITY_DN13566_c0_g3	0.00	0.00	0.00	0.00	0.00	0.00	0.00	9.72	0.00	18.39
TRINITY_DN1356701_c0_g1	0.00	13.42	5.40	0.00	16.51	12.73	6.28	0.00	0.00	6.60
TRINITY_DN1356702_c0_g1	0.00	58.79	0.00	0.00	0.00	0.00	0.00	0.00	34.79	55.10
TRINITY_DN1356704_c0_g1	0.00	0.00	0.00	0.00	0.00	0.00	0.00	0.00	0.00	5.94
TRINITY_DN1356707_c0_g1	0.00	0.00	0.00	0.00	0.00	0.00	0.00	0.00	0.00	0.00
TRINITY_DN1356709_c0_g1	0.00	0.00	0.00	0.00	14.28	0.00	0.00	0.00	0.00	0.00
TRINITY_DN135670_c0_g2	0.00	0.00	0.00	0.00	0.00	0.00	0.00	0.00	0.00	12.71
TRINITY_DN1356710_c0_g1	0.00	15.68	0.00	0.00	0.00	0.00	0.00	0.00	0.00	0.00
TRINITY_DN1356711_c0_g1	0.00	0.00	0.00	0.00	0.00	0.00	0.00	0.00	0.00	9.19
TRINITY_DN1356713_c0_g1	0.00	0.00	0.00	0.00	0.00	0.00	0.00	0.00	6.32	3.01
TRINITY_DN1356714_c0_g1	0.00	0.00	0.00	0.00	0.00	0.00	0.00	0.00	0.00	0.00
TRINITY_DN1356715_c0_g1	0.00	10.17	0.00	0.00	0.00	0.00	0.00	8.29	0.91	0.00
TRINITY_DN1356716_c0_g1	0.00	0.00	0.00	0.00	0.00	2.83	0.00	0.00	0.00	0.00
TRINITY_DN1356718_c0_g1	0.00	0.00	0.00	0.00	0.00	7.40	0.00	0.00	0.00	0.00
TRINITY_DN1356719_c0_g1	0.00	0.00	0.00	0.00	0.00	0.00	0.00	0.00	0.00	0.00
TRINITY_DN135671_c0_g2	0.00	0.00	0.00	0.00	0.00	0.00	0.00	0.00	0.00	0.00
TRINITY_DN135671_c0_g3	8.70	0.00	0.00	0.00	0.00	0.00	0.00	0.00	0.00	24.01
TRINITY_DN135671_c1_g2	0.00	0.00	0.00	0.00	0.00	0.00	0.00	0.00	0.00	5.81
TRINITY_DN135671_c1_g3	0.00	0.00	0.00	0.00	0.00	0.00	0.00	0.00	11.84	11.94
TRINITY_DN135671_c1_g4	9.97	0.00	0.00	0.00	0.00	0.00	0.00	0.00	0.00	0.00
TRINITY_DN135671_c1_g5	0.00	0.00	0.00	0.00	0.00	0.00	22.87	0.00	33.97	47.76
TRINITY_DN135671_c1_g6	0.00	0.00	0.00	0.00	0.00	0.00	0.00	0.00	0.00	24.10
TRINITY_DN135671_c3_g1	0.00	0.00	0.00	0.00	0.00	0.00	0.00	0.00	0.00	0.00
TRINITY_DN1356720_c0_g1	0.00	0.00	0.00	0.00	0.00	13.15	0.00	0.00	0.00	14.13
TRINITY_DN1356721_c0_g1	0.00	0.00	0.00	0.00	0.00	5.54	0.00	0.00	0.00	0.00
TRINITY_DN1356722_c0_g1	0.00	0.00	0.00	0.00	0.00	0.00	0.00	0.00	0.00	0.00
TRINITY_DN1356723_c0_g1	0.00	0.00	0.00	0.00	0.00	0.00	0.00	0.00	9.51	0.00
TRINITY_DN1356724_c0_g1	9.65	0.00	0.00	0.00	0.00	0.00	0.00	0.00	0.00	0.00
TRINITY_DN1356725_c0_g1	0.00	0.00	0.00	0.00	0.00	0.00	0.00	0.00	0.00	0.00
TRINITY_DN1356726_c0_g1	0.00	0.00	0.00	0.00	0.00	0.00	0.00	0.00	0.00	0.00
TRINITY_DN1356727_c0_g1	0.00	0.00	0.00	5.85	12.43	0.00	0.00	0.00	0.00	10.96
TRINITY_DN1356730_c0_g1	1.54	0.00	1.53	0.00	1.63	0.00	0.00	0.00	1.51	2.80
TRINITY_DN1356732_c0_g1	0.00	0.00	0.00	0.00	19.61	0.00	0.00	0.00	0.00	0.00
TRINITY_DN1356733_c0_g1	0.00	4.00	3.61	3.58	3.79	0.00	0.00	0.00	3.46	6.60
TRINITY_DN1356735_c0_g1	0.00	0.00	0.00	0.00	0.00	0.00	0.00	0.00	0.00	0.00
TRINITY_DN1356736_c0_g1	0.00	0.00	0.00	0.00	0.00	0.00	0.00	0.00	0.00	0.00
TRINITY_DN1356737_c0_g1	0.00	0.00	0.00	0.00	0.00	0.00	0.00	0.00	0.00	15.09
TRINITY_DN1356738_c0_g1	0.00	0.00	0.00	0.00	0.00	0.00	0.00	0.00	0.00	0.00
TRINITY_DN1356739_c0_g1	17.30	0.00	0.00	0.00	0.00	0.00	0.00	0.00	16.69	0.00
TRINITY_DN135673_c0_g1	0.00	0.00	0.00	0.00	0.00	13.35	0.00	0.00	0.00	0.00
TRINITY_DN135673_c3_g1	0.00	0.00	0.00	0.00	0.00	0.00	0.00	0.00	0.00	0.00
TRINITY_DN135673_c3_g2	0.00	0.00	0.00	0.00	0.00	0.00	0.00	0.00	0.00	5.45
TRINITY_DN135673_c4_g1	5.59	0.00	0.00	5.50	0.00	0.00	7.00	0.00	0.00	10.26
TRINITY_DN135673_c5_g1	0.00	12.43	0.00	0.00	0.00	0.00	0.00	0.00	9.75	0.00
TRINITY_DN135673_c6_g1	0.00	0.00	0.00	0.00	0.00	0.00	0.00	0.00	0.00	16.38
TRINITY_DN1356740_c0_g1	0.00	0.00	0.00	0.00	0.00	0.00	0.00	0.00	0.00	0.00
TRINITY_DN1356741_c0_g1	0.00	0.00	0.00	0.00	0.00	0.00	0.00	0.00	0.00	0.00
TRINITY_DN1356742_c0_g1	13.58	0.00	0.00	0.00	0.00	0.00	0.00	0.00	0.00	0.00
TRINITY_DN1356743_c0_g1	0.00	0.00	0.00	0.00	0.00	0.00	0.00	0.00	0.00	0.00
TRINITY_DN1356744_c0_g1	0.00	0.00	0.00	0.00	0.00	0.00	0.00	0.00	0.00	0.00
TRINITY_DN1356745_c0_g1	0.00	0.00	40.32	0.00	0.00	0.00	0.00	0.00	0.00	0.00
TRINITY_DN1356746_c0_g1	0.00	0.00	0.00	0.00	0.00	0.00	0.00	0.00	0.00	0.00
TRINITY_DN1356749_c0_g1	5.36	0.00	0.00	0.00	0.00	0.00	0.00	0.00	7.74	4.88
TRINITY_DN135674_c0_g1	0.00	9.22	0.00	0.00	0.00	0.00	0.00	0.00	7.34	0.00
TRINITY_DN1356752_c0_g1	0.00	0.00	0.00	0.00	0.00	0.00	0.00	0.00	0.00	12.24
TRINITY_DN1356754_c0_g1	0.00	5.50	0.00	0.00	5.06	0.00	0.00	0.00	4.60	8.87
TRINITY_DN1356755_c0_g1	0.00	23.18	0.00	0.00	0.00	0.00	0.00	0.00	0.00	0.00
TRINITY_DN1356757_c0_g1	0.00	0.00	57.56	0.00	0.00	0.00	0.00	0.00	0.00	0.00
TRINITY_DN1356759_c0_g1	0.00	0.00	0.00	1.79	0.00	0.00	0.00	0.00	0.00	1.63
TRINITY_DN135675_c0_g1	0.00	0.00	0.00	0.00	0.00	0.00	0.00	0.00	0.00	0.00
TRINITY_DN135675_c0_g2	0.00	0.00	0.00	0.00	0.00	0.00	0.00	0.00	0.00	0.00
TRINITY_DN135675_c0_g3	0.00	0.00	0.00	0.00	9.65	0.00	0.00	0.00	4.39	0.00
TRINITY_DN135675_c0_g4	0.00	0.00	0.00	0.00	0.00	0.00	0.00	0.00	0.00	0.00
TRINITY_DN1356760_c0_g1	0.00	0.00	0.00	0.00	0.00	0.00	0.00	0.00	0.00	0.00
TRINITY_DN1356761_c0_g1	0.00	0.00	0.00	0.00	0.00	0.00	0.00	0.00	0.00	0.00
TRINITY_DN1356763_c0_g1	0.00	0.00	0.00	0.00	0.00	0.00	0.00	0.00	0.00	6.34
TRINITY_DN1356764_c0_g1	0.00	0.00	5.98	0.00	0.00	0.00	0.00	0.00	0.00	0.00
TRINITY_DN1356765_c0_g1	11.35	0.00	0.00	0.00	0.00	0.00	0.00	0.00	10.87	51.95
TRINITY_DN1356767_c0_g1	0.00	0.00	0.00	0.00	0.00	0.00	0.00	0.00	0.00	0.00
TRINITY_DN1356768_c0_g1	0.00	0.00	0.00	0.00	47.37	0.00	0.00	0.00	28.93	13.95
TRINITY_DN1356769_c0_g1	0.00	38.63	0.00	0.00	0.00	0.00	0.00	4.21	4.09	3.92
TRINITY_DN135676_c0_g1	0.98	2.02	0.00	0.00	0.00	0.00	2.20	0.00	4.78	1.04
TRINITY_DN135676_c0_g2	0.00	0.00	0.00	0.00	0.00	0.00	0.00	0.00	0.00	5.84
TRINITY_DN135676_c0_g4	0.00	0.00	0.00	0.00	0.00	0.00	0.00	0.00	0.00	0.00
TRINITY_DN135676_c1_g1	0.00	0.00	0.00	0.00	0.00	0.00	0.00	0.00	0.00	0.00
TRINITY_DN1356770_c0_g1	0.00	0.00	0.00	0.00	0.00	0.00	0.00	0.00	0.00	0.00
TRINITY_DN1356771_c0_g1	9.72	0.00	4.87	0.00	5.08	0.00	0.00	4.78	0.00	4.45
TRINITY_DN1356772_c0_g1	0.00	0.00	0.00	0.00	0.00	0.00	0.00	0.00	0.00	7.05
TRINITY_DN1356773_c0_g1	0.00	0.00	0.00	0.00	0.00	0.00	0.00	0.00	0.00	0.00
TRINITY_DN1356774_c0_g1	0.00	0.00	0.00	0.00	0.00	0.00	0.00	0.00	3.96	3.80
TRINITY_DN1356776_c0_g1	0.00	0.00	0.00	0.00	13.33	0.00	0.00	0.00	0.00	11.75
TRINITY_DN1356777_c0_g1	0.00	0.00	0.00	0.00	0.00	0.00	0.00	0.00	0.00	0.00
TRINITY_DN1356778_c0_g1	0.00	0.00	0.00	0.00	0.00	0.00	0.00	0.00	0.00	26.63
TRINITY_DN1356779_c0_g1	0.00	0.00	0.00	0.00	0.00	0.00	0.00	0.00	0.00	0.00
TRINITY_DN135677_c0_g1	0.00	0.00	0.00	0.00	0.00	0.00	0.00	0.00	0.00	8.37
TRINITY_DN135677_c0_g2	0.00	0.00	0.00	0.00	0.00	0.00	0.00	0.00	0.00	0.00
TRINITY_DN135677_c0_g3	0.00	0.00	0.00	0.00	25.87	10.57	16.04	0.00	0.00	0.00
TRINITY_DN1356780_c0_g1	3.60	0.00	0.00	0.00	0.00	0.00	0.00	0.00	1.75	0.00
TRINITY_DN1356781_c0_g1	0.00	0.00	0.00	0.00	0.00	0.00	0.00	0.00	0.00	0.00
TRINITY_DN1356785_c0_g1	0.00	6.83	0.00	5.78	0.00	0.00	0.00	0.00	0.00	5.41
TRINITY_DN1356786_c0_g1	0.00	0.00	0.00	3.20	0.00	0.00	0.00	0.00	3.08	2.93
TRINITY_DN1356787_c0_g1	0.00	0.00	0.00	0.00	0.00	0.00	0.00	0.00	0.00	0.00
TRINITY_DN1356788_c0_g1	3.80	0.00	0.00	0.00	0.00	3.27	0.00	0.00	3.63	17.36
TRINITY_DN1356789_c0_g1	0.00	5.42	0.00	2.51	0.00	0.00	0.00	2.45	0.00	0.00
TRINITY_DN135678_c1_g2	0.00	0.00	0.00	0.00	0.00	0.00	0.00	0.00	0.00	0.00
TRINITY_DN135678_c1_g3	0.00	0.00	0.00	0.00	0.00	16.29	0.00	0.00	0.00	0.00
TRINITY_DN135678_c6_g1	0.00	0.00	0.00	0.00	0.00	0.00	0.00	0.00	0.00	0.00
TRINITY_DN135678_c7_g1	0.00	0.00	0.00	0.00	0.00	0.00	0.00	0.00	0.00	0.00
TRINITY_DN135678_c8_g1	0.00	0.00	0.00	0.00	0.00	0.00	0.00	0.00	0.00	0.00
TRINITY_DN1356791_c0_g1	0.00	0.00	0.00	0.00	0.00	0.00	0.00	1.78	0.00	0.00
TRINITY_DN1356792_c0_g1	0.00	0.00	0.00	0.00	0.00	0.00	0.00	0.00	0.00	0.00
TRINITY_DN1356793_c0_g1	0.00	0.00	0.00	0.00	0.00	0.00	0.00	0.00	0.00	0.00
TRINITY_DN1356797_c0_g1	0.00	0.00	0.00	0.00	0.00	0.00	0.00	0.00	0.00	0.00
TRINITY_DN1356798_c0_g1	0.00	0.00	0.00	0.00	0.00	0.00	0.00	0.00	0.00	0.00
TRINITY_DN135679_c0_g1	0.00	3.26	0.00	2.98	0.00	0.00	0.00	0.00	0.00	2.73
TRINITY_DN135679_c0_g2	0.00	0.00	0.00	3.77	0.00	3.21	0.00	0.00	9.12	1.71
TRINITY_DN135679_c0_g3	0.00	0.00	0.00	0.00	0.00	0.00	0.00	0.00	0.00	0.00
TRINITY_DN135679_c0_g4	0.00	0.00	0.00	0.00	0.00	0.00	0.00	0.00	0.00	0.00
TRINITY_DN135679_c2_g1	0.00	1.46	0.00	0.00	0.00	0.00	0.00	0.00	0.00	0.00
TRINITY_DN135679_c4_g1	0.00	0.00	0.00	0.00	0.00	0.00	0.00	0.00	0.00	0.00
TRINITY_DN135679_c7_g1	0.00	0.00	0.00	0.00	0.00	0.00	0.00	0.00	0.00	0.00
TRINITY_DN13567_c0_g1	10.22	0.00	0.00	0.00	3.71	4.41	3.17	1.34	0.00	0.00
TRINITY_DN13567_c0_g2	0.00	0.00	0.00	0.00	0.00	0.00	20.41	7.80	7.58	4.07
TRINITY_DN1356800_c0_g1	0.00	0.00	0.00	0.00	0.00	0.00	0.00	3.66	3.57	6.82
TRINITY_DN1356801_c0_g1	0.00	0.00	0.00	0.00	0.00	0.00	0.00	0.00	0.00	0.00
TRINITY_DN1356802_c0_g1	0.00	0.00	0.00	0.00	0.00	0.00	0.00	0.00	0.00	0.00
TRINITY_DN1356803_c0_g1	0.00	0.00	0.00	0.00	0.00	0.00	0.00	0.00	0.00	0.00
TRINITY_DN1356804_c0_g1	0.00	0.00	0.00	1.55	3.26	0.00	0.00	0.00	0.00	4.21
TRINITY_DN1356805_c0_g1	0.00	4.56	8.15	0.00	0.00	6.99	4.98	0.00	0.00	7.44
TRINITY_DN1356807_c0_g1	0.00	0.00	0.00	0.00	4.92	0.00	0.00	0.00	0.00	8.61
TRINITY_DN1356808_c0_g1	0.00	0.00	0.00	0.00	0.00	0.00	21.66	0.00	0.00	30.33
TRINITY_DN1356809_c0_g1	0.00	0.00	0.00	0.00	0.00	0.00	0.00	0.00	0.00	16.23
TRINITY_DN135680_c0_g1	0.00	0.00	0.00	0.00	0.00	0.00	5.23	0.00	0.00	0.00
TRINITY_DN135680_c1_g1	0.00	0.00	0.00	0.00	0.00	0.00	0.00	0.00	0.00	0.00
TRINITY_DN1356810_c0_g1	0.00	0.00	0.00	5.91	0.00	0.00	0.00	2.90	5.70	0.00
TRINITY_DN1356811_c0_g1	0.00	0.00	0.00	0.00	0.00	5.26	0.00	0.00	0.00	0.00
TRINITY_DN1356812_c0_g1	0.00	0.00	0.00	0.00	0.00	0.00	0.00	0.00	10.79	0.00
TRINITY_DN1356817_c0_g1	0.00	0.00	0.00	0.00	0.00	0.00	0.00	0.00	0.00	0.00
TRINITY_DN1356818_c0_g1	7.27	8.64	7.36	14.28	0.00	0.00	0.00	0.00	0.00	0.00
TRINITY_DN1356819_c0_g1	0.00	0.00	0.00	0.00	0.00	0.00	0.00	0.00	0.00	6.13
TRINITY_DN135681_c1_g1	0.00	0.00	0.00	0.00	0.00	0.00	0.00	0.00	0.00	0.00
TRINITY_DN1356820_c0_g1	5.34	0.00	0.00	0.00	0.00	0.00	0.00	0.00	10.14	0.00
TRINITY_DN1356821_c0_g1	0.00	0.00	0.00	0.00	0.00	0.00	0.00	0.00	0.00	0.00
TRINITY_DN1356822_c0_g1	0.00	0.00	0.00	0.00	0.00	0.00	0.00	0.00	0.00	0.00
TRINITY_DN1356824_c0_g1	10.41	0.00	0.00	0.00	0.00	0.00	0.00	0.00	0.00	0.00
TRINITY_DN1356825_c0_g1	0.00	0.00	0.00	0.00	0.00	0.00	21.88	0.00	0.00	15.27
TRINITY_DN1356827_c0_g1	0.00	6.76	2.10	0.00	0.00	0.00	0.00	0.00	0.00	0.00
TRINITY_DN1356828_c0_g1	0.00	0.00	0.00	0.00	0.00	1.33	0.00	0.00	0.00	1.42
TRINITY_DN1356829_c0_g1	0.00	0.00	0.00	0.00	0.00	0.00	0.00	0.00	0.00	11.10
TRINITY_DN135682_c0_g1	0.00	1.03	0.00	0.00	0.00	1.69	3.36	0.00	0.00	0.90
TRINITY_DN135682_c0_g2	7.79	0.00	0.00	0.00	0.00	0.00	0.00	5.05	2.50	3.29
TRINITY_DN135682_c1_g1	0.00	0.00	0.00	0.00	0.00	0.00	0.00	2.51	0.00	4.69
TRINITY_DN1356831_c0_g1	0.00	0.00	0.00	0.00	0.00	0.00	0.00	0.00	0.00	13.31
TRINITY_DN1356832_c0_g1	0.00	0.00	0.00	0.00	0.00	0.00	0.00	0.00	0.00	0.00
TRINITY_DN1356833_c0_g1	0.00	0.00	0.00	0.00	0.00	0.00	16.43	0.00	0.00	23.01
TRINITY_DN1356835_c0_g1	0.00	0.00	0.00	0.00	2.13	0.00	0.00	0.00	1.63	9.13
TRINITY_DN1356836_c0_g1	0.00	0.00	0.00	0.00	0.00	0.00	0.00	0.00	0.00	14.13
TRINITY_DN1356837_c0_g1	0.00	0.00	0.00	0.00	0.00	0.00	0.00	0.00	0.00	0.00
TRINITY_DN1356839_c0_g1	0.00	14.64	0.00	0.00	0.00	0.00	0.00	0.00	0.00	0.00
TRINITY_DN135683_c0_g1	0.00	0.00	0.00	0.00	0.00	0.00	0.00	0.00	5.48	0.00
TRINITY_DN135683_c0_g3	2.37	0.00	0.00	0.00	0.00	0.00	0.00	0.00	0.00	1.02
TRINITY_DN135683_c0_g4	0.00	0.00	0.00	0.00	0.00	0.00	0.00	0.00	0.00	0.00
TRINITY_DN135683_c1_g1	5.09	0.00	0.00	0.00	0.00	0.00	0.00	0.00	0.00	4.66
TRINITY_DN135683_c2_g1	0.00	0.00	0.00	0.00	0.00	0.00	0.00	0.00	0.00	0.00
TRINITY_DN1356840_c0_g1	0.00	3.62	0.00	0.00	3.46	0.00	7.94	0.00	6.32	3.01
TRINITY_DN1356841_c0_g1	0.00	0.00	0.00	0.00	0.00	0.00	0.00	0.00	1.83	0.00
TRINITY_DN1356842_c0_g1	0.00	17.66	0.00	0.00	0.00	0.00	0.00	0.00	0.00	0.00
TRINITY_DN1356845_c0_g1	0.00	0.00	0.00	0.00	0.00	0.00	5.28	0.00	0.00	0.00
TRINITY_DN1356846_c0_g1	0.00	0.00	0.00	0.00	0.00	0.00	0.00	0.00	0.00	0.00
TRINITY_DN1356847_c0_g1	0.00	0.00	0.00	0.00	0.00	0.00	0.00	0.00	0.00	0.00
TRINITY_DN1356848_c0_g1	0.00	0.00	0.00	0.00	0.00	2.45	0.00	0.00	0.00	5.31
TRINITY_DN1356850_c0_g1	9.32	14.39	4.68	9.19	0.00	0.00	0.00	0.00	0.00	0.00
TRINITY_DN1356851_c0_g1	0.00	0.00	0.00	0.00	0.00	0.00	0.00	0.00	0.00	0.00
TRINITY_DN1356852_c0_g1	0.00	15.37	0.00	0.00	0.00	0.00	0.00	0.00	0.00	0.00
TRINITY_DN1356853_c0_g1	0.00	0.00	0.00	0.00	0.00	0.00	0.00	0.00	0.00	0.00
TRINITY_DN1356854_c0_g1	0.00	0.00	0.00	0.00	0.00	0.00	0.00	0.00	9.75	0.00
TRINITY_DN1356856_c0_g1	0.00	0.00	0.00	0.00	0.00	0.00	0.00	0.00	0.00	10.94
TRINITY_DN1356857_c0_g1	0.00	0.00	0.00	0.00	0.00	0.00	7.95	0.00	9.51	0.00
TRINITY_DN1356858_c0_g1	0.00	0.00	0.00	0.00	0.00	0.00	0.00	0.00	0.00	0.00
TRINITY_DN1356859_c0_g1	0.00	9.22	0.00	0.00	0.00	0.00	0.00	0.00	0.00	0.00
TRINITY_DN135685_c0_g1	0.00	0.00	0.00	0.00	0.00	0.00	0.00	0.00	0.00	0.00
TRINITY_DN135685_c0_g2	0.00	0.00	0.00	0.00	0.00	0.00	0.00	0.00	0.00	12.86
TRINITY_DN135685_c1_g1	0.00	0.00	0.00	0.00	0.00	0.00	0.00	0.00	0.00	0.00
TRINITY_DN135685_c1_g2	0.00	0.00	0.00	0.00	0.00	0.00	0.00	0.00	0.00	0.00
TRINITY_DN1356862_c0_g1	0.00	0.00	0.00	0.00	0.00	0.00	0.00	0.00	1.91	0.00
TRINITY_DN1356863_c0_g1	0.00	0.00	0.00	0.00	5.51	0.00	0.00	5.19	0.00	0.00
TRINITY_DN1356865_c0_g1	0.00	4.75	0.00	0.00	0.00	0.00	0.00	0.00	0.00	0.00
TRINITY_DN1356867_c0_g1	0.00	0.00	0.00	0.00	0.00	0.00	0.00	0.00	3.63	3.47
TRINITY_DN1356869_c0_g1	0.00	0.00	0.00	0.00	0.00	0.00	0.00	0.00	0.00	0.00
TRINITY_DN135686_c0_g1	0.00	48.46	0.00	0.00	0.00	0.00	0.00	0.00	0.00	12.14
TRINITY_DN135686_c0_g3	0.00	0.00	0.00	32.29	0.00	0.00	0.00	0.00	10.64	0.00
TRINITY_DN135686_c1_g1	0.00	12.51	0.00	0.00	0.00	0.00	0.00	0.00	0.00	37.75
TRINITY_DN135686_c3_g1	17.02	0.00	0.00	0.00	0.00	0.00	0.00	0.00	0.00	0.00
TRINITY_DN135686_c4_g1	0.00	0.00	0.00	0.00	0.00	0.00	0.00	0.00	0.00	0.00
TRINITY_DN135686_c7_g1	0.00	0.00	0.00	0.00	0.00	8.41	0.00	0.00	0.00	0.00
TRINITY_DN1356870_c0_g1	0.00	0.00	0.00	0.00	0.00	0.00	0.00	0.00	0.00	0.00
TRINITY_DN1356872_c0_g1	0.00	0.00	17.97	0.00	0.00	15.02	0.00	0.00	0.00	32.12
TRINITY_DN1356874_c0_g1	0.00	0.00	0.00	0.00	0.00	0.00	0.00	0.00	0.00	0.00
TRINITY_DN1356877_c0_g1	0.00	0.00	0.00	0.00	0.00	0.00	0.00	0.00	0.00	4.54
TRINITY_DN1356878_c0_g1	0.00	0.00	5.23	0.00	0.00	0.00	3.10	0.00	0.00	0.00
TRINITY_DN1356879_c0_g1	0.00	0.00	0.00	0.00	0.00	0.00	0.00	0.00	0.00	0.00
TRINITY_DN1356880_c0_g1	0.00	0.00	0.00	0.00	0.00	0.00	0.00	0.00	8.59	24.84
TRINITY_DN1356881_c0_g1	5.91	0.00	0.00	2.94	0.00	0.00	13.50	0.00	5.68	0.00
TRINITY_DN1356882_c0_g1	0.00	0.00	0.00	0.00	0.00	0.00	0.00	6.25	0.00	5.84
TRINITY_DN1356887_c0_g1	2.88	0.00	0.00	0.00	0.00	0.00	0.00	0.00	0.00	0.00
TRINITY_DN1356888_c0_g1	0.00	0.00	0.00	0.00	0.00	0.00	0.00	0.00	0.00	0.00
TRINITY_DN1356889_c0_g1	0.00	3.12	0.00	0.00	0.00	0.00	0.00	0.00	0.00	5.24
TRINITY_DN135688_c0_g1	0.00	0.00	0.00	0.00	0.00	0.00	0.00	0.00	0.00	0.00
TRINITY_DN1356892_c0_g1	0.00	0.00	0.00	0.00	0.00	0.00	0.00	0.00	0.00	0.00
TRINITY_DN1356893_c0_g1	0.00	0.00	0.00	0.00	0.00	0.00	0.00	0.00	18.70	0.00
TRINITY_DN1356895_c0_g1	0.00	39.32	0.00	0.00	0.00	0.00	0.00	0.00	0.00	14.86
TRINITY_DN1356896_c0_g1	7.03	5.02	0.00	0.00	0.00	0.00	2.75	0.00	0.00	0.00
TRINITY_DN1356897_c0_g1	3.46	0.00	0.00	0.00	0.00	2.96	0.00	3.38	0.00	6.30
TRINITY_DN1356898_c0_g1	0.00	0.00	0.00	0.00	11.91	0.00	0.00	0.00	0.00	0.00
TRINITY_DN135689_c0_g1	0.00	0.00	0.00	0.00	2.80	0.00	0.00	0.00	15.04	22.35
TRINITY_DN135689_c5_g1	0.00	20.11	0.00	0.00	0.00	0.00	0.00	0.00	0.00	7.70
TRINITY_DN13568_c0_g1	5.08	10.99	1.71	3.81	12.10	3.30	9.37	3.77	58.20	61.00
TRINITY_DN13568_c0_g2	0.00	0.00	0.00	0.00	0.00	0.00	0.00	0.00	0.00	0.00
TRINITY_DN13568_c1_g1	16.36	67.68	16.55	0.00	62.14	0.00	0.00	8.74	97.23	11.89
TRINITY_DN13568_c1_g2	7.64	10.32	0.00	7.49	7.94	6.64	9.76	0.00	21.81	35.04
TRINITY_DN13568_c1_g3	7.35	11.96	0.00	0.00	0.00	9.02	19.51	0.00	14.87	23.93
TRINITY_DN13568_c2_g1	10.06	69.99	10.03	9.98	3.52	17.23	20.18	6.55	38.49	166.20
TRINITY_DN13568_c2_g2	51.37	40.89	34.63	16.34	0.00	43.48	309.30	0.00	49.57	108.60
TRINITY_DN13568_c2_g3	116.05	330.59	125.12	55.24	195.55	99.64	416.91	94.62	739.61	570.22
TRINITY_DN13568_c2_g4	0.00	16.25	0.00	0.00	0.00	0.00	0.00	0.00	0.00	0.00
TRINITY_DN13568_c2_g5	0.00	0.00	57.56	0.00	0.00	0.00	0.00	0.00	0.00	0.00
TRINITY_DN13568_c3_g1	0.00	0.00	37.64	0.00	0.00	0.00	0.00	0.00	0.00	0.00
TRINITY_DN1356900_c0_g1	0.00	0.00	0.00	0.00	0.00	0.00	0.00	0.00	0.00	0.00
TRINITY_DN1356901_c0_g1	0.00	0.00	0.00	0.00	0.00	0.00	0.00	0.00	3.83	11.02
TRINITY_DN1356902_c0_g1	0.00	0.00	0.00	0.00	0.00	0.00	0.00	0.00	0.00	0.00
TRINITY_DN1356903_c0_g1	0.00	0.00	0.00	0.00	0.00	0.00	0.00	0.00	0.00	0.00
TRINITY_DN1356905_c0_g1	0.00	0.00	0.00	0.00	6.56	0.00	0.00	0.00	0.00	0.00
TRINITY_DN1356906_c0_g1	0.00	0.00	0.00	0.00	0.00	0.00	0.00	0.00	0.00	0.00
TRINITY_DN1356908_c0_g1	0.00	0.00	0.00	0.00	0.00	0.00	0.00	0.00	0.00	0.00
TRINITY_DN135690_c2_g1	0.00	0.00	0.00	0.00	0.00	0.00	0.00	0.00	11.34	10.81
TRINITY_DN1356910_c0_g1	0.00	0.00	0.00	0.00	0.00	0.00	0.00	7.72	0.00	0.00
TRINITY_DN1356913_c0_g1	0.00	0.00	0.00	0.00	0.00	0.00	0.00	0.00	0.00	9.75
TRINITY_DN1356914_c0_g1	0.00	0.00	0.00	0.00	0.00	0.00	0.00	0.00	11.10	0.00
TRINITY_DN1356915_c0_g1	29.20	0.00	29.50	0.00	0.00	0.00	0.00	0.00	0.00	0.00
TRINITY_DN1356917_c0_g1	0.00	0.00	0.00	0.00	0.00	0.00	0.00	0.00	0.00	0.00
TRINITY_DN1356918_c0_g1	0.00	0.00	0.00	0.00	0.00	0.00	0.00	0.00	0.00	0.00
TRINITY_DN135691_c0_g1	0.00	0.00	0.00	0.00	0.00	0.00	0.00	0.00	0.00	0.00
TRINITY_DN135691_c1_g1	0.89	2.76	0.00	0.90	0.00	1.52	1.00	0.00	5.24	1.62
TRINITY_DN135691_c2_g1	0.00	0.00	0.00	0.00	0.00	0.00	0.00	0.00	0.00	0.00
TRINITY_DN135691_c3_g1	0.00	0.00	0.00	0.00	0.00	0.00	0.00	0.00	8.80	0.00
TRINITY_DN1356920_c0_g1	0.00	0.00	0.00	0.00	0.00	0.00	0.00	0.00	0.00	7.48
TRINITY_DN1356921_c0_g1	0.00	0.00	0.00	0.00	0.00	0.00	0.00	0.00	0.00	1.34
TRINITY_DN1356924_c0_g1	0.00	0.00	0.00	0.00	0.00	0.00	0.00	0.00	0.00	0.00
TRINITY_DN1356925_c0_g1	0.00	0.00	0.00	0.00	0.00	0.00	0.00	0.00	0.00	0.00
TRINITY_DN1356927_c0_g1	0.00	0.00	4.09	0.00	0.00	0.00	0.00	0.00	0.00	0.00
TRINITY_DN1356929_c0_g1	0.00	0.00	13.87	13.27	14.17	0.00	0.00	0.00	0.00	12.52
TRINITY_DN135692_c0_g1	0.00	0.00	1.61	0.00	0.00	0.00	0.00	0.00	7.56	1.48
TRINITY_DN135692_c1_g1	0.00	0.00	0.00	0.00	0.00	0.00	0.00	0.00	0.00	0.00
TRINITY_DN135692_c2_g1	0.00	0.00	0.00	0.00	0.00	0.00	0.00	0.00	0.00	0.00
TRINITY_DN1356930_c0_g1	0.00	0.00	0.00	0.00	0.00	0.00	0.00	0.00	0.00	0.00
TRINITY_DN1356932_c0_g1	0.00	0.00	0.00	0.00	0.00	0.00	0.00	0.00	0.00	0.00
TRINITY_DN1356934_c0_g1	0.00	0.00	0.00	0.00	0.00	0.00	64.33	0.00	0.00	15.00
TRINITY_DN1356936_c0_g1	0.00	0.00	0.00	0.00	0.00	0.00	0.00	0.00	0.00	0.00
TRINITY_DN135693_c0_g1	0.00	2.55	4.07	2.46	1.36	1.75	2.38	0.00	1.85	0.00
TRINITY_DN135693_c0_g2	0.00	0.00	0.00	0.00	0.00	0.00	0.00	0.00	0.00	0.00
TRINITY_DN135693_c1_g1	0.00	0.00	0.00	0.00	0.00	0.00	11.92	8.97	0.00	0.00
TRINITY_DN135693_c1_g2	0.00	0.00	0.00	0.00	0.00	0.00	0.00	0.00	0.00	0.00
TRINITY_DN135693_c2_g1	9.04	5.38	0.00	0.00	0.00	0.00	4.40	1.25	2.52	3.52
TRINITY_DN135693_c4_g1	4.84	0.00	0.00	0.00	0.00	0.00	0.00	0.00	2.46	4.40
TRINITY_DN135693_c5_g1	0.00	0.00	0.00	0.00	15.90	0.00	20.05	0.00	0.00	0.00
TRINITY_DN1356940_c0_g1	0.00	0.00	0.00	0.00	0.00	0.00	0.00	0.00	0.00	0.00
TRINITY_DN1356942_c0_g1	0.00	0.00	0.00	0.00	0.00	0.00	0.00	0.00	0.00	0.00
TRINITY_DN1356943_c0_g1	0.00	0.00	0.00	0.00	0.00	0.00	0.00	0.00	0.00	0.00
TRINITY_DN1356945_c0_g1	6.52	0.00	0.00	3.24	0.00	0.00	0.00	0.00	0.00	7.08
TRINITY_DN135694_c0_g1	0.00	0.00	0.00	0.00	0.00	0.00	0.00	0.00	0.00	0.00
TRINITY_DN135694_c0_g2	0.00	0.00	0.00	0.00	0.00	0.00	25.28	0.00	0.00	0.00
TRINITY_DN135694_c0_g3	0.00	17.87	0.00	0.00	0.00	0.00	0.00	0.00	9.51	0.00
TRINITY_DN135694_c0_g4	0.00	0.00	0.00	0.00	0.00	0.00	0.00	0.00	0.00	7.83
TRINITY_DN135694_c0_g5	0.00	0.00	0.00	0.00	0.00	0.00	16.80	0.00	0.00	0.00
TRINITY_DN1356950_c0_g1	0.00	0.00	0.00	0.00	0.00	0.00	9.87	0.00	0.00	0.00
TRINITY_DN1356951_c0_g1	0.00	0.00	0.00	0.00	0.00	0.00	0.00	0.00	0.00	0.00
TRINITY_DN1356952_c0_g1	0.00	0.00	0.00	0.00	0.00	0.00	0.00	0.00	0.00	0.00
TRINITY_DN1356955_c0_g1	0.00	0.00	0.00	0.00	0.00	0.00	24.19	0.00	0.00	0.00
TRINITY_DN1356956_c0_g1	0.00	0.00	0.00	0.00	0.00	0.00	0.00	0.00	0.00	0.00
TRINITY_DN1356959_c0_g1	6.72	0.00	0.00	0.00	0.00	0.00	0.00	0.00	0.00	0.00
TRINITY_DN1356960_c0_g1	0.00	0.00	0.00	0.00	0.00	0.00	0.00	0.00	0.00	15.00
TRINITY_DN1356963_c0_g1	0.00	0.00	0.00	0.00	0.00	0.00	0.00	0.00	0.00	0.00
TRINITY_DN1356965_c0_g1	0.00	0.00	0.00	0.00	0.00	0.00	0.00	0.00	0.00	0.00
TRINITY_DN1356966_c0_g1	6.94	8.20	14.03	0.00	7.23	0.00	0.00	0.00	0.00	13.78
TRINITY_DN1356968_c0_g1	0.00	0.00	7.36	0.00	0.00	6.32	0.00	0.00	0.00	0.00
TRINITY_DN1356969_c0_g1	0.00	0.00	0.00	0.00	0.00	0.00	0.00	0.00	17.43	0.00
TRINITY_DN1356971_c0_g1	0.00	0.00	0.00	0.00	0.00	0.00	0.00	0.00	6.44	0.00
TRINITY_DN1356972_c0_g1	0.00	0.00	0.00	0.00	0.00	0.00	0.00	0.00	0.00	0.00
TRINITY_DN1356974_c0_g1	0.00	0.00	8.18	0.00	0.00	0.00	0.00	0.00	0.00	0.00
TRINITY_DN1356976_c0_g1	3.54	3.91	0.00	0.00	0.00	0.00	0.00	0.00	0.00	0.00
TRINITY_DN1356977_c0_g1	0.00	0.00	0.00	0.00	0.00	0.00	17.69	0.00	0.00	0.00
TRINITY_DN1356978_c0_g1	0.00	0.00	0.00	0.00	0.00	0.00	0.00	0.00	0.00	0.00
TRINITY_DN1356979_c0_g1	0.00	0.00	0.00	0.00	0.00	11.60	0.00	0.00	0.00	0.00
TRINITY_DN1356981_c0_g1	0.00	66.00	0.00	0.00	0.00	0.00	0.00	0.00	0.00	0.00
TRINITY_DN1356982_c0_g1	0.00	0.00	0.00	0.00	0.00	0.00	0.00	0.00	0.00	0.00
TRINITY_DN1356985_c0_g1	0.00	0.00	0.00	0.00	0.00	0.00	0.00	0.00	0.00	0.00
TRINITY_DN1356986_c0_g1	0.00	0.00	0.00	0.00	0.00	0.00	0.00	0.00	0.00	0.00
TRINITY_DN1356987_c0_g1	0.00	0.00	0.00	0.00	11.59	0.00	0.00	0.00	0.00	20.50
TRINITY_DN1356988_c0_g1	0.00	0.00	0.00	0.00	17.62	0.00	0.00	0.00	0.00	0.00
TRINITY_DN1356992_c0_g1	0.00	0.00	0.00	0.00	0.00	0.00	0.00	0.00	0.00	0.00
TRINITY_DN1356994_c0_g1	25.65	11.71	5.15	0.00	0.00	4.43	0.00	5.04	19.46	32.88
TRINITY_DN1356995_c0_g1	0.00	0.00	0.00	0.00	0.00	0.00	0.00	0.00	0.00	7.01
TRINITY_DN1356996_c0_g1	0.00	6.42	0.00	0.00	0.00	0.00	0.00	0.00	0.00	10.22
TRINITY_DN1356998_c0_g1	6.81	0.00	0.00	3.38	0.00	0.00	8.21	0.00	0.38	3.10
TRINITY_DN1356999_c0_g1	0.00	0.00	0.00	0.00	0.00	0.00	0.00	0.00	0.00	0.00
TRINITY_DN135699_c0_g1	0.00	0.00	0.00	0.00	0.00	0.00	0.00	0.00	0.00	0.00
TRINITY_DN135699_c0_g2	0.00	0.00	0.00	0.00	0.00	0.00	0.00	0.00	17.48	28.20
TRINITY_DN135699_c1_g1	0.00	0.00	0.00	0.00	0.00	0.00	0.00	0.00	0.00	0.00
TRINITY_DN135699_c3_g1	0.00	0.00	0.00	0.00	0.00	0.00	0.00	0.00	0.00	0.00
TRINITY_DN135699_c4_g1	0.00	0.00	0.00	0.00	0.00	0.00	0.00	0.00	0.00	0.00
TRINITY_DN135699_c7_g1	0.00	0.00	0.00	13.16	0.00	0.00	0.00	0.00	13.08	0.00
TRINITY_DN135699_c8_g1	0.00	23.18	0.00	0.00	0.00	0.00	0.00	0.00	0.00	0.00
TRINITY_DN13569_c0_g1	1194.61	1383.46	692.67	635.57	563.31	557.53	1550.48	466.73	2242.68	2379.90
TRINITY_DN13569_c10_g1	0.00	0.00	0.00	0.00	0.00	0.00	0.00	0.00	17.78	0.00
TRINITY_DN13569_c7_g1	18.28	0.00	18.49	0.00	0.00	0.00	0.00	0.00	0.00	0.00
TRINITY_DN13569_c8_g1	0.00	0.00	0.00	0.00	0.00	0.00	0.00	0.00	0.00	0.00
TRINITY_DN13569_c9_g1	17.30	0.00	0.00	0.00	0.00	0.00	0.00	0.00	0.00	0.00
TRINITY_DN1356_c0_g1	2.81	13.62	7.88	0.00	1.41	0.00	0.00	2.31	0.00	36.76
TRINITY_DN1356_c1_g1	290.21	284.10	170.56	174.77	162.37	166.54	297.33	112.11	713.58	525.39
TRINITY_DN1356_c1_g2	18.03	5.59	7.15	5.45	5.73	6.13	21.27	6.08	25.61	28.68
TRINITY_DN1356_c2_g1	0.00	0.00	0.00	0.00	0.00	0.00	0.00	0.00	0.00	0.00
TRINITY_DN1356_c6_g1	0.00	0.00	0.00	0.00	0.00	0.00	0.00	0.00	0.00	0.00
TRINITY_DN1356_c8_g1	0.00	10.04	4.46	0.00	0.00	0.00	5.48	0.00	4.23	4.07
TRINITY_DN1357000_c0_g1	0.00	0.00	0.00	0.00	0.00	0.00	0.00	0.00	0.00	0.00
TRINITY_DN1357002_c0_g1	0.00	0.00	0.00	0.00	0.00	0.00	0.00	0.00	0.00	0.00
TRINITY_DN1357004_c0_g1	0.00	0.00	0.00	0.00	0.00	0.00	0.00	0.00	0.00	0.00
TRINITY_DN1357005_c0_g1	4.44	0.00	0.00	0.00	0.00	4.43	0.00	0.00	0.00	0.00
TRINITY_DN1357006_c0_g1	0.00	0.00	0.00	0.00	0.00	0.00	0.00	0.00	4.07	3.82
TRINITY_DN1357008_c0_g1	0.00	0.00	0.00	0.00	0.00	0.00	0.00	0.00	0.00	0.00
TRINITY_DN1357009_c0_g1	0.00	0.00	0.00	0.00	0.00	0.00	0.00	0.00	0.00	5.22
TRINITY_DN135700_c0_g1	0.00	0.00	0.00	0.00	0.00	0.00	0.00	0.00	3.55	3.39
TRINITY_DN1357010_c0_g1	0.00	0.00	0.00	0.00	0.00	0.00	0.00	0.00	0.00	2.76
TRINITY_DN1357011_c0_g1	0.00	0.00	0.00	0.00	0.00	0.00	0.00	0.00	0.00	0.00
TRINITY_DN1357013_c0_g1	0.00	8.45	0.00	0.00	0.00	0.00	0.00	7.03	0.00	0.00
TRINITY_DN1357014_c0_g1	3.53	7.80	0.00	0.00	0.00	3.03	8.54	3.46	0.00	16.10
TRINITY_DN1357015_c0_g1	0.00	0.00	0.00	3.65	0.00	0.00	4.48	0.00	0.00	0.00
TRINITY_DN1357017_c0_g1	0.00	0.00	0.00	0.00	0.00	0.00	0.00	0.00	0.00	0.00
TRINITY_DN1357019_c0_g1	13.94	0.00	0.00	0.00	0.00	2.99	0.00	0.00	6.67	12.71
TRINITY_DN135701_c0_g1	0.00	0.00	3.60	0.00	0.00	6.19	0.00	0.00	0.00	9.87
TRINITY_DN1357022_c0_g1	0.00	0.00	0.00	0.00	0.00	0.00	0.00	0.00	0.00	10.30
TRINITY_DN1357023_c0_g1	0.00	0.00	0.00	0.00	0.00	0.00	0.00	0.00	0.00	0.00
TRINITY_DN1357026_c0_g1	0.00	0.00	0.00	0.00	0.00	0.00	0.00	5.86	0.00	0.00
TRINITY_DN1357028_c0_g1	0.00	0.00	0.00	0.00	0.00	0.00	0.00	25.31	0.00	0.00
TRINITY_DN1357029_c0_g1	0.00	0.00	0.00	0.00	0.00	0.00	0.00	0.00	12.67	0.00
TRINITY_DN135702_c0_g1	6.08	0.00	0.00	0.00	1.61	0.00	0.00	0.00	0.00	4.14
TRINITY_DN1357032_c0_g1	0.00	0.00	0.00	0.00	0.00	2.04	0.00	4.64	4.18	8.46
TRINITY_DN1357033_c0_g1	0.00	0.00	0.00	0.00	0.00	0.00	0.00	0.00	0.00	2.82
TRINITY_DN1357035_c0_g1	0.00	0.00	0.00	0.00	0.00	0.00	0.00	0.00	0.00	0.00
TRINITY_DN1357036_c0_g1	0.00	0.00	0.00	0.00	0.00	0.00	0.00	0.00	0.00	0.00
TRINITY_DN1357037_c0_g1	0.00	0.00	0.00	0.00	0.00	0.00	0.00	0.00	0.00	0.00
TRINITY_DN1357039_c0_g1	0.00	0.00	0.00	0.00	0.00	0.00	0.00	0.00	0.00	23.72
TRINITY_DN135703_c0_g1	0.00	74.89	0.00	0.00	0.00	0.00	0.00	0.00	14.91	0.00
TRINITY_DN135703_c2_g1	0.00	0.00	0.00	0.00	0.00	0.00	0.00	0.00	0.00	0.00
TRINITY_DN135703_c5_g1	0.00	0.00	0.00	0.00	0.00	0.00	0.00	0.00	0.00	0.00
TRINITY_DN1357040_c0_g1	0.00	0.00	0.00	0.00	0.00	0.00	0.00	0.00	0.00	0.00
TRINITY_DN1357041_c0_g1	0.00	2.82	7.80	2.60	0.00	0.00	0.00	0.00	2.51	7.12
TRINITY_DN1357043_c0_g1	0.00	36.50	0.00	0.00	0.00	0.00	0.00	0.00	0.00	0.00
TRINITY_DN1357045_c0_g1	0.00	0.00	0.00	0.00	0.00	0.00	0.00	0.00	0.00	10.87
TRINITY_DN1357046_c0_g1	0.00	0.00	0.00	0.00	0.00	0.00	0.00	0.00	0.00	0.00
TRINITY_DN1357048_c0_g1	0.00	0.00	18.66	0.00	18.88	0.00	0.00	0.00	0.00	16.70
TRINITY_DN1357049_c0_g1	29.75	0.00	0.00	0.00	15.35	0.00	0.00	0.00	0.00	0.00
TRINITY_DN1357052_c0_g1	0.00	0.00	0.00	0.00	0.00	0.00	0.00	0.00	0.00	0.00
TRINITY_DN1357053_c0_g1	0.00	12.77	0.00	0.00	0.00	0.00	13.62	0.00	0.00	0.00
TRINITY_DN1357059_c0_g1	0.00	19.78	0.00	0.00	0.00	0.00	0.00	0.00	7.86	15.15
TRINITY_DN135705_c0_g1	595.44	1007.29	455.57	257.76	422.10	1013.50	825.41	323.94	1472.59	3104.28
TRINITY_DN135705_c0_g3	70.97	157.05	107.48	49.44	88.85	192.53	67.40	32.48	307.10	620.48
TRINITY_DN1357060_c0_g1	0.00	0.00	0.00	0.00	0.00	0.00	0.00	0.00	0.00	0.00
TRINITY_DN1357061_c0_g1	0.00	0.00	39.54	0.00	0.00	0.00	0.00	0.00	0.00	0.00
TRINITY_DN1357063_c0_g1	14.96	0.00	0.00	7.35	0.00	0.00	0.00	0.00	0.00	13.73
TRINITY_DN1357066_c0_g1	0.00	0.00	0.00	0.00	0.00	0.00	0.00	0.00	0.00	0.00
TRINITY_DN1357067_c0_g1	0.00	0.00	0.00	0.00	0.00	0.00	0.00	0.00	13.28	0.00
TRINITY_DN135706_c0_g1	13.78	16.72	0.00	0.00	0.00	0.00	0.00	0.00	0.00	25.23
TRINITY_DN135706_c1_g1	6.57	0.00	0.00	6.72	0.00	0.00	0.00	0.00	0.00	51.01
TRINITY_DN135706_c3_g1	0.00	0.00	0.00	0.00	0.00	0.00	0.00	0.00	0.00	15.39
TRINITY_DN135706_c4_g1	0.00	2.85	0.00	0.00	0.00	0.00	0.00	0.00	10.17	2.40
TRINITY_DN1357071_c0_g1	0.00	0.00	0.00	0.00	0.00	0.00	0.00	0.00	0.00	12.91
TRINITY_DN1357072_c0_g1	0.00	0.00	0.00	0.00	0.00	0.00	0.00	0.00	6.47	0.00
TRINITY_DN1357074_c0_g1	0.00	0.00	0.00	6.37	0.00	0.00	0.00	0.00	0.00	0.00
TRINITY_DN1357075_c0_g1	0.00	0.00	0.00	0.00	0.00	0.00	0.00	0.00	0.00	0.00
TRINITY_DN1357078_c0_g1	0.00	0.00	0.00	0.00	0.00	0.00	0.00	0.00	0.00	0.00
TRINITY_DN1357079_c0_g1	0.00	0.00	0.00	0.00	0.00	0.00	0.00	8.64	0.00	0.00
TRINITY_DN135707_c0_g1	0.00	0.00	0.00	15.65	0.00	0.00	0.00	0.00	0.00	4.89
TRINITY_DN135707_c0_g2	2.62	3.12	0.00	0.00	0.00	12.98	21.54	12.39	31.16	14.38
TRINITY_DN135707_c1_g1	0.00	0.00	0.00	0.00	0.00	0.00	27.39	0.00	0.00	0.00
TRINITY_DN135707_c4_g1	0.00	0.00	0.00	0.00	0.00	0.00	0.00	0.00	0.00	16.23
TRINITY_DN1357080_c0_g1	0.00	0.00	0.00	0.00	0.00	0.00	0.00	0.00	0.00	0.00
TRINITY_DN1357082_c0_g1	0.00	0.00	0.00	0.00	0.00	0.00	0.00	0.00	9.22	0.00
TRINITY_DN1357085_c0_g1	0.00	9.84	0.00	0.00	0.00	0.00	0.00	0.00	0.00	15.06
TRINITY_DN1357089_c0_g1	0.00	0.00	0.00	0.00	0.00	0.00	0.00	0.00	11.51	0.00
TRINITY_DN135708_c0_g1	0.00	3.02	0.00	0.00	0.00	0.00	0.00	0.00	0.00	2.54
TRINITY_DN135708_c1_g1	0.00	0.00	0.00	0.00	0.00	0.00	0.00	0.00	0.00	0.00
TRINITY_DN1357091_c0_g1	0.00	8.68	0.00	0.00	0.00	0.00	0.00	0.00	0.00	0.00
TRINITY_DN1357092_c0_g1	0.00	11.66	9.72	0.00	0.00	0.00	0.00	0.00	0.00	0.00
TRINITY_DN1357093_c0_g1	3.40	0.00	0.00	0.00	0.00	0.00	0.00	3.32	3.25	0.00
TRINITY_DN1357094_c0_g1	0.00	0.00	0.00	0.00	0.00	0.00	0.00	0.00	0.00	0.00
TRINITY_DN1357095_c0_g1	13.68	0.00	0.00	0.00	0.00	0.00	0.00	0.00	0.00	0.00
TRINITY_DN1357097_c0_g1	0.00	0.00	0.00	0.00	0.00	0.00	0.00	0.00	0.00	0.00
TRINITY_DN1357099_c0_g1	0.00	0.00	0.00	0.00	0.00	0.00	0.00	0.00	0.00	0.00
TRINITY_DN13570_c0_g1	0.99	1.01	0.98	1.50	0.00	0.42	2.75	0.48	0.00	0.00
TRINITY_DN13570_c1_g1	14.06	16.65	0.00	0.00	0.00	0.00	0.00	0.00	0.00	0.00
TRINITY_DN13570_c1_g2	0.00	0.00	0.00	0.00	0.46	0.00	0.00	0.00	3.44	2.38
TRINITY_DN13570_c4_g1	0.00	0.00	0.00	0.00	0.00	0.00	0.00	0.00	0.00	0.00
TRINITY_DN1357102_c0_g1	0.00	0.00	0.00	0.00	0.00	0.00	0.00	0.00	0.00	0.00
TRINITY_DN1357107_c0_g1	0.00	0.00	0.00	0.00	0.00	0.00	0.00	0.00	0.00	0.00
TRINITY_DN1357108_c0_g1	16.15	0.00	0.00	0.00	0.00	0.00	0.00	0.00	0.00	0.00
TRINITY_DN135710_c0_g1	0.00	19.14	0.00	15.27	0.00	0.00	0.00	0.00	0.00	0.00
TRINITY_DN135710_c0_g2	0.00	0.00	0.00	0.00	0.00	0.00	0.00	0.00	0.00	0.00
TRINITY_DN135710_c1_g1	0.00	1.81	0.00	0.00	0.00	1.46	3.94	0.00	1.67	0.00
TRINITY_DN135710_c2_g1	1.60	0.00	7.94	0.00	0.00	2.73	0.00	0.00	1.56	7.27
TRINITY_DN135710_c4_g1	0.00	0.00	6.55	0.00	0.00	0.00	0.00	0.00	0.00	0.00
TRINITY_DN135710_c5_g1	6.51	0.00	0.00	0.00	0.00	0.00	0.00	0.00	3.11	0.00
TRINITY_DN135710_c6_g1	0.00	0.00	0.00	6.60	0.00	0.00	0.00	0.00	0.00	10.00
TRINITY_DN135710_c7_g1	4.71	0.00	0.00	0.00	0.00	4.05	0.00	4.63	0.00	0.00
TRINITY_DN135710_c8_g1	3.93	4.38	3.93	0.00	0.00	0.00	0.00	0.00	3.75	0.00
TRINITY_DN1357110_c0_g1	0.00	0.00	0.00	0.00	0.00	0.00	0.00	0.00	0.00	0.00
TRINITY_DN1357112_c0_g1	0.00	0.00	0.00	0.00	0.00	0.00	0.00	0.00	0.00	0.00
TRINITY_DN1357115_c0_g1	0.00	0.00	0.00	0.00	0.00	0.00	0.00	0.00	0.00	0.00
TRINITY_DN1357117_c0_g1	0.00	0.00	0.00	0.00	0.00	0.00	0.00	0.00	0.00	0.00
TRINITY_DN1357118_c0_g1	0.00	0.00	0.00	0.00	3.78	0.00	0.00	3.53	3.45	3.29
TRINITY_DN135711_c1_g1	6.94	10.93	0.00	0.00	0.00	0.00	0.00	0.00	0.00	0.00
TRINITY_DN135711_c2_g1	0.00	0.00	0.00	0.00	0.00	0.00	0.00	0.00	0.00	7.30
TRINITY_DN135711_c4_g1	0.00	0.00	0.00	0.00	0.00	0.00	18.12	0.00	0.00	23.15
TRINITY_DN1357120_c0_g1	0.00	10.34	0.00	0.00	0.00	0.00	0.00	0.00	0.00	0.00
TRINITY_DN1357121_c0_g1	0.00	0.00	0.00	0.00	0.00	0.00	0.00	0.00	0.00	0.00
TRINITY_DN1357122_c0_g1	0.00	0.00	0.00	0.00	0.00	0.00	0.00	0.00	9.63	9.26
TRINITY_DN1357123_c0_g1	0.00	10.24	0.00	0.00	8.86	0.00	0.00	0.00	0.00	0.00
TRINITY_DN1357124_c0_g1	0.00	0.00	0.00	0.00	0.00	0.00	7.78	0.00	0.00	0.00
TRINITY_DN1357125_c0_g1	0.00	0.00	0.00	0.00	0.00	0.00	0.00	0.00	0.00	0.00
TRINITY_DN1357126_c0_g1	3.15	0.00	0.00	0.00	0.00	0.00	0.00	0.00	3.02	0.00
TRINITY_DN1357127_c0_g1	7.06	0.00	0.00	0.00	0.00	0.00	0.00	0.00	0.00	0.00
TRINITY_DN1357128_c0_g1	0.00	0.00	0.00	0.00	12.48	0.00	0.00	0.00	0.00	0.00
TRINITY_DN135712_c1_g1	0.00	0.00	0.00	0.00	0.00	0.00	0.00	0.00	0.00	16.66
TRINITY_DN1357132_c0_g1	0.00	0.00	0.00	0.00	0.00	0.00	0.00	0.00	0.00	34.00
TRINITY_DN1357133_c0_g1	0.00	0.00	10.76	0.00	0.00	0.00	0.00	0.00	0.00	9.83
TRINITY_DN1357138_c0_g1	0.00	0.00	0.00	0.00	0.00	0.00	33.58	0.00	0.00	0.00
TRINITY_DN1357139_c0_g1	0.00	0.00	0.00	0.00	0.00	0.00	0.00	0.00	0.00	0.00
TRINITY_DN135713_c0_g1	4.12	0.00	0.00	0.00	34.65	0.00	0.00	4.04	0.00	0.00
TRINITY_DN135713_c1_g1	0.00	0.00	0.00	0.00	0.00	0.00	0.00	0.00	0.00	0.00
TRINITY_DN135713_c2_g1	0.00	0.00	0.00	0.00	0.00	0.00	0.00	0.00	8.20	15.68
TRINITY_DN1357142_c0_g1	9.29	0.00	0.00	4.58	0.00	0.00	0.00	0.00	0.00	0.00
TRINITY_DN1357144_c0_g1	0.00	0.00	0.00	0.00	0.00	0.00	0.00	0.00	5.15	4.89
TRINITY_DN1357145_c0_g1	0.00	0.00	0.00	0.00	0.00	0.00	0.00	0.00	4.26	0.00
TRINITY_DN1357146_c0_g1	0.00	0.00	0.00	0.00	0.00	0.00	0.00	0.00	0.00	0.00
TRINITY_DN1357148_c0_g1	0.00	26.00	0.00	0.00	0.00	0.00	0.00	0.00	0.00	0.00
TRINITY_DN1357150_c0_g1	0.00	0.00	0.00	0.00	0.00	0.00	6.48	0.00	0.00	0.01
TRINITY_DN1357151_c0_g1	0.00	0.00	0.00	0.00	0.00	0.00	0.00	0.00	0.00	3.21
TRINITY_DN1357152_c0_g1	0.00	0.00	0.00	0.00	0.00	0.00	0.00	0.00	0.00	0.00
TRINITY_DN1357153_c0_g1	0.00	0.00	0.00	0.00	0.00	0.00	0.00	0.00	0.00	0.00
TRINITY_DN1357155_c0_g1	4.81	5.46	0.00	0.00	0.00	0.00	0.00	0.00	0.00	4.40
TRINITY_DN1357156_c0_g1	0.00	0.00	0.00	0.00	0.00	0.00	0.00	0.00	9.28	8.93
TRINITY_DN1357157_c0_g1	0.00	0.00	0.00	0.00	0.00	0.00	0.00	0.00	0.00	0.00
TRINITY_DN1357158_c0_g1	6.29	0.00	0.00	0.00	0.00	0.00	0.00	0.00	0.00	5.78
TRINITY_DN1357159_c0_g1	0.00	0.00	0.00	0.00	0.00	0.00	0.00	0.00	0.00	0.00
TRINITY_DN135715_c0_g3	0.00	0.00	0.00	0.00	0.00	0.00	45.40	0.00	16.84	0.00
TRINITY_DN1357161_c0_g1	0.00	0.00	0.00	0.00	0.00	0.00	0.00	0.00	0.00	0.00
TRINITY_DN1357163_c0_g1	0.00	0.00	0.00	0.00	0.00	0.00	0.00	0.00	0.00	14.42
TRINITY_DN1357164_c0_g1	0.00	0.00	0.00	0.00	0.00	0.00	0.00	0.00	0.00	19.88
TRINITY_DN1357165_c0_g1	0.00	18.46	0.00	0.00	0.00	0.00	0.00	0.00	0.00	0.00
TRINITY_DN1357166_c0_g1	0.00	0.00	0.00	0.00	0.00	0.00	0.00	0.00	0.00	0.00
TRINITY_DN1357168_c0_g1	0.00	0.00	0.00	0.00	0.00	0.00	0.00	0.00	2.44	6.91
TRINITY_DN135716_c0_g1	0.00	0.00	0.00	0.00	0.00	0.00	0.00	0.00	0.00	10.47
TRINITY_DN1357170_c0_g1	0.00	0.00	0.00	0.00	0.00	2.49	0.00	0.00	0.00	0.00
TRINITY_DN1357172_c0_g1	0.00	0.00	0.00	0.00	0.00	0.00	0.00	0.00	0.00	0.00
TRINITY_DN1357174_c0_g1	0.00	0.00	0.00	0.00	0.00	0.00	0.00	0.00	0.00	11.25
TRINITY_DN1357177_c0_g1	0.00	0.00	0.00	0.00	0.00	0.00	0.00	6.67	0.00	0.00
TRINITY_DN1357179_c0_g1	0.00	0.00	0.00	0.00	0.00	0.00	0.00	0.00	0.00	0.00
TRINITY_DN135717_c10_g1	0.00	0.00	0.00	0.00	0.00	0.00	0.00	0.00	0.00	0.00
TRINITY_DN135717_c11_g1	2.91	0.00	0.00	0.00	0.00	0.00	0.00	0.00	0.00	0.00
TRINITY_DN135717_c12_g1	0.00	0.00	0.00	0.00	0.00	0.00	0.00	0.00	0.00	0.00
TRINITY_DN135717_c1_g1	0.00	0.00	0.00	0.00	0.00	0.00	0.00	0.00	0.00	0.00
TRINITY_DN135717_c2_g2	3.22	0.00	0.00	3.20	0.00	0.00	0.00	0.00	6.17	0.00
TRINITY_DN135717_c3_g1	0.00	0.00	0.00	0.00	0.00	0.00	4.46	0.00	0.00	0.00
TRINITY_DN135717_c5_g1	0.00	0.00	0.00	0.00	0.00	0.00	0.00	0.00	0.00	34.01
TRINITY_DN135717_c6_g1	0.00	60.31	0.00	0.00	0.00	0.00	0.00	0.00	16.20	0.00
TRINITY_DN1357181_c0_g1	0.00	0.00	0.00	0.00	0.00	0.00	0.00	0.00	0.00	0.00
TRINITY_DN1357182_c0_g1	0.00	0.00	0.00	0.00	0.00	0.00	0.00	0.00	0.00	0.00
TRINITY_DN1357183_c0_g1	0.00	0.00	0.00	0.00	9.12	0.00	0.00	0.00	0.00	8.04
TRINITY_DN1357187_c0_g1	0.00	0.00	0.00	0.00	0.00	0.00	0.00	0.00	0.00	0.00
TRINITY_DN1357189_c0_g1	0.00	0.00	0.00	0.00	0.00	0.00	0.00	0.00	0.00	0.00
TRINITY_DN135718_c0_g1	3.52	1.22	3.13	0.00	16.06	1.34	2.66	1.13	3.44	11.82
TRINITY_DN135718_c0_g2	0.00	2.61	0.00	0.00	0.00	0.00	5.32	0.00	0.00	6.16
TRINITY_DN135718_c1_g1	0.00	0.00	0.00	0.00	0.00	0.00	0.00	0.00	0.00	0.00
TRINITY_DN135718_c2_g1	2.62	0.00	0.00	0.00	0.00	0.00	0.00	0.00	2.52	2.38
TRINITY_DN1357190_c0_g1	6.53	0.00	0.00	0.00	0.00	5.02	0.00	5.70	0.00	0.00
TRINITY_DN1357191_c0_g1	0.00	0.00	0.00	0.00	0.00	0.00	0.00	0.00	6.89	0.00
TRINITY_DN1357192_c0_g1	0.00	0.00	0.00	0.00	0.00	0.00	0.00	0.00	5.48	0.00
TRINITY_DN1357193_c0_g1	0.00	0.00	0.00	0.00	0.00	0.00	0.00	0.00	14.65	0.00
TRINITY_DN1357198_c0_g1	0.00	0.00	0.00	0.00	0.00	0.00	0.00	0.00	0.00	0.00
TRINITY_DN1357199_c0_g1	0.00	0.00	1.29	0.00	0.00	0.00	0.00	0.00	0.00	0.00
TRINITY_DN135719_c0_g1	0.00	0.00	0.00	0.00	0.00	0.00	0.00	0.00	0.00	4.43
TRINITY_DN135719_c0_g2	0.00	0.00	0.00	0.00	0.00	0.00	0.00	0.00	0.00	0.00
TRINITY_DN13571_c0_g1	0.00	0.00	0.00	0.00	0.00	0.00	23.61	0.00	0.00	16.54
TRINITY_DN13571_c0_g2	0.00	0.00	0.00	0.00	0.00	0.00	0.00	0.00	0.00	0.00
TRINITY_DN1357200_c0_g1	0.00	0.00	0.00	0.00	0.00	0.00	0.00	0.00	0.00	0.00
TRINITY_DN1357201_c0_g1	0.00	0.00	0.00	0.00	0.00	0.00	0.00	0.00	0.00	0.00
TRINITY_DN1357202_c0_g1	0.00	0.00	0.00	0.00	0.00	0.00	0.00	0.00	0.00	0.00
TRINITY_DN1357203_c0_g1	0.00	9.73	0.00	0.00	0.00	0.00	0.00	0.00	0.00	0.00
TRINITY_DN1357204_c0_g1	0.00	0.00	0.00	0.00	0.00	0.00	0.00	6.97	0.00	0.00
TRINITY_DN1357206_c0_g1	0.00	0.00	0.00	0.00	0.00	0.00	0.00	0.00	0.00	0.00
TRINITY_DN1357207_c0_g1	0.00	0.00	0.00	0.00	0.00	0.00	0.00	0.00	1.84	6.89
TRINITY_DN1357208_c0_g1	0.00	0.00	0.00	0.00	0.00	0.00	0.00	0.00	0.00	0.00
TRINITY_DN1357209_c0_g1	0.00	0.00	0.00	0.00	0.00	0.00	0.00	0.00	0.00	0.00
TRINITY_DN135720_c1_g1	0.00	0.00	0.00	0.00	0.00	0.00	0.00	0.00	8.16	0.00
TRINITY_DN1357212_c0_g1	0.00	0.00	0.00	0.00	3.10	0.00	0.00	0.00	1.43	1.33
TRINITY_DN1357214_c0_g1	0.00	0.00	0.00	0.00	0.00	0.00	0.00	0.00	9.70	0.00
TRINITY_DN1357216_c0_g1	0.00	0.00	0.00	0.00	0.00	0.00	0.00	13.26	0.00	25.42
TRINITY_DN135721_c0_g1	5.06	0.00	0.00	0.00	0.00	0.00	0.00	0.00	4.91	1.53
TRINITY_DN135721_c1_g1	0.00	0.00	0.00	0.00	0.00	0.00	0.00	0.00	0.00	24.66
TRINITY_DN135721_c4_g1	19.16	0.00	0.00	36.68	0.00	0.00	24.62	0.00	0.00	0.00
TRINITY_DN135721_c5_g1	8.55	10.29	8.68	8.37	8.92	0.00	11.06	0.00	8.16	0.00
TRINITY_DN135721_c6_g1	0.00	0.00	0.00	0.00	0.00	0.00	0.00	0.00	0.00	0.00
TRINITY_DN135721_c7_g1	0.00	0.00	0.00	17.46	0.00	0.00	0.00	0.00	0.00	0.00
TRINITY_DN1357221_c0_g1	0.00	0.00	0.00	0.00	0.00	0.00	0.00	0.00	0.00	0.00
TRINITY_DN1357223_c0_g1	10.09	24.55	0.00	0.00	0.00	0.00	13.10	0.00	9.63	0.00
TRINITY_DN1357224_c0_g1	0.00	0.00	0.00	0.00	0.00	0.00	0.00	0.00	0.00	0.00
TRINITY_DN1357225_c0_g1	0.00	0.00	0.00	0.00	0.00	7.40	0.00	0.00	0.00	0.00
TRINITY_DN1357228_c0_g1	0.00	0.00	0.00	0.00	0.00	0.00	0.00	0.00	0.00	17.84
TRINITY_DN1357229_c0_g1	0.00	0.00	0.00	0.00	0.00	0.00	0.00	0.00	0.00	0.00
TRINITY_DN1357231_c0_g1	0.00	0.00	0.00	0.00	0.00	0.00	0.00	0.00	3.24	0.00
TRINITY_DN1357232_c0_g1	0.00	0.00	0.00	0.00	0.00	0.00	0.00	0.00	0.00	0.00
TRINITY_DN1357233_c0_g1	0.00	0.00	0.00	0.00	0.00	0.00	0.00	0.00	3.13	0.00
TRINITY_DN1357234_c0_g1	0.00	0.00	0.00	0.00	0.00	0.00	0.00	0.00	0.00	0.00
TRINITY_DN1357236_c0_g1	0.00	0.00	0.00	0.00	0.00	0.00	0.00	0.00	0.00	10.63
TRINITY_DN1357237_c0_g1	0.00	11.86	5.20	0.00	5.41	0.00	0.00	0.00	0.00	0.00
TRINITY_DN1357238_c0_g1	0.00	0.00	0.00	0.00	0.00	0.00	2.37	0.00	0.00	0.00
TRINITY_DN1357239_c0_g1	1.86	3.94	0.00	5.59	0.00	3.18	6.45	0.00	0.00	0.00
TRINITY_DN135723_c0_g1	0.00	0.00	0.00	0.00	0.00	0.00	0.00	0.00	0.00	0.00
TRINITY_DN135723_c1_g1	0.00	0.00	0.00	0.00	0.00	0.00	0.00	0.00	0.00	0.00
TRINITY_DN1357240_c0_g1	0.00	0.00	3.54	3.51	0.00	0.00	0.00	0.00	0.00	3.23
TRINITY_DN1357242_c0_g1	0.00	0.00	0.00	0.00	0.00	0.00	0.00	0.00	0.00	47.28
TRINITY_DN1357243_c0_g1	0.00	0.00	0.00	0.00	0.00	0.00	0.00	7.16	0.00	0.00
TRINITY_DN1357245_c0_g1	0.00	0.00	0.00	0.00	0.00	0.00	0.00	0.00	0.00	0.00
TRINITY_DN1357247_c0_g1	3.02	0.00	0.00	0.00	0.00	0.00	0.00	0.00	0.00	2.75
TRINITY_DN1357248_c0_g1	0.00	0.00	0.00	0.00	0.00	0.00	0.00	0.00	0.00	0.00
TRINITY_DN135724_c0_g1	0.00	0.00	0.00	0.00	0.00	0.00	0.00	0.00	0.00	3.75
TRINITY_DN135724_c0_g2	14.27	0.00	0.00	0.00	0.00	0.00	0.00	4.67	6.00	0.00
TRINITY_DN135724_c0_g3	0.00	0.00	0.00	0.00	0.00	0.00	0.00	0.00	11.00	10.63
TRINITY_DN135724_c0_g4	0.00	0.00	0.00	0.00	0.00	0.00	0.00	0.00	0.00	5.49
TRINITY_DN135724_c2_g1	0.00	0.00	0.00	0.00	0.00	0.00	0.00	0.00	0.00	0.00
TRINITY_DN1357250_c0_g1	0.00	0.00	0.00	0.00	0.00	0.00	0.00	0.00	0.00	32.76
TRINITY_DN1357251_c0_g1	5.84	0.00	0.00	0.00	0.00	5.06	0.00	0.00	11.09	0.00
TRINITY_DN1357253_c0_g1	0.00	4.62	0.00	0.00	0.00	0.00	0.00	0.00	7.85	3.77
TRINITY_DN1357254_c0_g1	0.00	0.00	0.00	0.00	4.47	0.00	0.00	0.00	0.00	3.90
TRINITY_DN135725_c0_g1	3.36	0.00	0.00	0.00	7.05	8.64	8.09	0.00	0.00	6.66
TRINITY_DN135725_c4_g1	0.00	0.00	0.00	0.00	0.00	0.00	0.00	0.00	0.00	31.57
TRINITY_DN1357260_c0_g1	3.80	0.00	7.61	3.77	0.00	0.00	0.00	0.00	3.63	3.47
TRINITY_DN1357263_c0_g1	0.00	0.00	0.00	0.00	0.00	0.00	0.00	0.00	0.00	10.39
TRINITY_DN1357265_c0_g1	0.00	0.00	0.00	0.00	0.00	0.00	0.00	0.00	0.00	0.00
TRINITY_DN1357266_c0_g1	0.00	0.00	0.00	0.00	0.00	0.00	0.00	0.00	0.00	0.00
TRINITY_DN1357267_c0_g1	0.00	0.00	0.00	0.00	0.00	0.00	0.00	0.00	0.00	0.00
TRINITY_DN1357269_c0_g1	0.00	0.00	0.00	0.00	0.00	0.00	18.23	0.00	0.00	0.00
TRINITY_DN1357270_c0_g1	0.00	0.00	0.00	0.00	0.00	0.00	0.00	0.00	7.90	3.79
TRINITY_DN1357271_c0_g1	0.00	0.00	0.00	0.00	0.00	0.00	0.00	0.00	0.00	0.00
TRINITY_DN1357272_c0_g1	0.00	0.00	0.00	0.00	0.00	0.00	0.00	0.00	0.00	0.00
TRINITY_DN1357273_c0_g1	1.71	0.00	0.00	0.00	0.00	0.00	3.94	0.00	1.67	3.12
TRINITY_DN1357276_c0_g1	2.46	0.00	0.00	0.00	0.00	0.00	0.00	0.00	0.00	0.00
TRINITY_DN1357277_c0_g1	0.00	26.51	0.00	0.00	0.00	0.00	0.00	0.00	0.00	9.98
TRINITY_DN1357278_c0_g1	0.00	0.00	0.00	0.00	0.00	0.00	0.00	0.00	0.00	0.00
TRINITY_DN1357279_c0_g1	17.30	0.00	0.00	0.00	0.00	0.00	0.00	0.00	0.00	0.00
TRINITY_DN135727_c0_g1	0.00	3.46	0.00	0.00	0.00	0.00	0.00	0.00	0.00	0.00
TRINITY_DN135727_c1_g1	0.00	0.00	0.00	0.00	0.00	0.00	0.00	0.00	0.00	0.00
TRINITY_DN1357282_c0_g1	0.00	0.00	0.00	0.00	0.00	0.00	0.00	0.00	0.00	7.66
TRINITY_DN1357283_c0_g1	0.00	0.00	0.00	0.00	0.00	0.00	0.00	0.00	0.00	0.00
TRINITY_DN1357285_c0_g1	0.00	0.00	0.00	0.00	0.00	0.00	0.00	0.00	0.00	0.00
TRINITY_DN1357286_c0_g1	0.00	0.00	0.00	0.00	0.00	0.00	0.00	0.00	0.00	4.28
TRINITY_DN1357288_c0_g1	0.00	0.00	0.00	0.00	0.00	0.00	0.00	0.00	0.00	0.00
TRINITY_DN1357289_c0_g1	0.00	0.00	0.00	0.00	0.00	0.00	0.00	0.00	0.00	0.00
TRINITY_DN135728_c0_g1	0.00	0.00	0.00	0.00	0.00	0.00	23.09	0.00	0.00	23.91
TRINITY_DN135728_c2_g1	22.21	0.00	0.00	0.00	0.00	18.39	0.00	0.00	10.53	5.24
TRINITY_DN135728_c5_g1	0.00	0.00	0.00	0.00	15.35	25.26	19.44	0.00	14.27	54.17
TRINITY_DN1357291_c0_g1	0.00	0.00	0.00	0.00	0.00	0.00	0.00	0.00	0.00	0.00
TRINITY_DN1357295_c0_g1	0.00	0.00	0.00	0.00	0.00	0.00	0.00	0.00	0.00	0.00
TRINITY_DN1357297_c0_g1	0.00	0.00	0.00	4.05	4.29	0.00	0.00	0.00	0.00	0.00
TRINITY_DN1357298_c0_g1	16.79	0.00	0.00	0.00	0.00	0.00	0.00	0.00	0.00	0.00
TRINITY_DN1357299_c0_g1	0.00	0.00	0.00	0.00	0.00	0.00	0.00	0.00	0.00	0.00
TRINITY_DN135729_c1_g1	0.00	0.00	0.00	0.00	0.00	0.00	0.00	0.00	0.00	0.00
TRINITY_DN135729_c2_g1	0.00	0.00	0.00	0.00	0.00	0.00	0.00	0.00	7.37	10.57
TRINITY_DN13572_c0_g1	15.71	22.53	7.09	12.24	11.44	14.34	21.57	7.68	33.24	60.17
TRINITY_DN13572_c0_g2	5.09	7.76	5.45	3.84	0.00	0.00	5.68	0.07	0.00	5.50
TRINITY_DN13572_c0_g3	0.00	0.00	0.00	0.00	0.00	0.00	0.00	0.00	0.00	0.00
TRINITY_DN13572_c1_g1	0.00	0.00	0.00	0.00	0.00	0.00	0.00	0.00	0.00	0.00
TRINITY_DN13572_c3_g1	0.00	4.34	0.00	0.00	0.00	0.00	1.18	0.00	6.15	5.39
TRINITY_DN13572_c7_g1	22.63	33.53	15.09	0.00	7.91	45.32	45.82	14.78	18.01	75.69
TRINITY_DN1357300_c0_g1	0.00	0.00	0.00	0.00	0.00	0.00	0.00	0.00	0.00	0.00
TRINITY_DN1357306_c0_g1	0.00	0.00	0.00	0.00	0.00	0.00	0.00	0.00	0.00	0.00
TRINITY_DN1357308_c0_g1	0.00	7.68	0.00	0.00	0.00	0.00	0.00	0.00	12.43	6.02
TRINITY_DN1357309_c0_g1	0.00	0.00	0.00	0.00	0.00	0.00	0.00	0.00	0.00	0.00
TRINITY_DN135730_c0_g1	0.00	2.92	0.00	0.00	0.00	0.00	6.39	0.00	2.59	7.36
TRINITY_DN1357312_c0_g1	0.00	0.00	0.00	0.00	0.00	4.39	0.00	0.00	0.00	0.00
TRINITY_DN1357317_c0_g1	0.00	0.00	6.10	0.00	3.22	0.00	0.00	0.00	2.94	2.79
TRINITY_DN1357318_c0_g1	3.45	7.60	0.00	0.00	0.00	0.00	0.00	0.00	0.00	9.43
TRINITY_DN1357319_c0_g1	5.23	7.64	0.00	5.21	2.99	0.00	15.45	0.00	5.04	9.40
TRINITY_DN135731_c0_g1	0.00	0.00	0.00	0.00	0.00	0.00	0.00	0.00	0.00	0.00
TRINITY_DN135731_c1_g1	3.13	3.20	1.33	1.81	5.22	0.76	3.47	0.86	2.64	9.75
TRINITY_DN135731_c1_g2	0.00	0.00	0.00	0.00	0.00	0.00	7.27	0.00	0.00	0.00
TRINITY_DN135731_c1_g5	0.00	0.00	0.00	0.00	0.00	0.00	0.00	0.00	5.84	5.67
TRINITY_DN1357321_c0_g1	0.00	0.00	0.00	4.14	0.00	0.00	0.00	0.00	0.00	3.82
TRINITY_DN1357322_c0_g1	0.00	0.00	0.00	0.00	0.00	0.00	0.00	0.00	24.79	11.75
TRINITY_DN1357323_c0_g1	0.00	0.00	0.00	0.00	0.00	0.00	0.00	0.00	0.00	0.00
TRINITY_DN1357324_c0_g1	0.00	0.00	0.00	0.00	5.15	0.00	0.00	0.00	0.00	0.00
TRINITY_DN1357325_c0_g1	0.00	0.00	0.00	10.19	0.00	0.00	0.00	0.00	0.00	0.00
TRINITY_DN1357327_c0_g1	0.00	0.00	0.00	0.00	0.00	0.00	0.00	0.00	0.00	0.00
TRINITY_DN135732_c0_g1	0.00	0.00	0.00	0.00	0.00	0.00	0.00	0.00	0.00	0.00
TRINITY_DN135732_c0_g2	0.00	0.00	0.00	0.00	0.00	0.00	0.00	0.00	0.00	0.00
TRINITY_DN135732_c1_g1	0.00	0.00	0.00	0.00	0.00	0.00	0.00	0.00	0.00	0.00
TRINITY_DN135732_c2_g1	0.00	0.00	0.00	0.00	0.00	0.00	0.00	0.00	0.00	9.95
TRINITY_DN135732_c3_g1	0.00	0.00	0.00	0.00	1.84	0.00	4.00	0.00	5.06	12.64
TRINITY_DN1357330_c0_g1	0.00	0.00	0.00	0.00	0.00	0.00	0.00	0.00	0.00	0.00
TRINITY_DN1357333_c0_g1	56.43	42.01	26.64	14.77	18.73	15.26	24.80	8.69	37.06	81.16
TRINITY_DN1357334_c0_g1	0.00	0.00	0.00	0.00	3.17	2.58	7.21	2.95	0.00	5.50
TRINITY_DN1357335_c0_g1	0.00	26.18	0.00	0.00	0.00	0.00	0.00	0.00	0.00	4.24
TRINITY_DN1357338_c0_g1	0.00	0.00	0.00	8.95	0.00	0.00	0.00	0.00	0.00	12.45
TRINITY_DN1357339_c0_g1	0.00	0.00	0.00	0.00	0.00	0.00	0.00	0.00	0.00	0.00
TRINITY_DN1357341_c0_g1	0.00	0.00	0.00	0.00	0.00	0.00	0.00	0.00	0.00	0.00
TRINITY_DN1357342_c0_g1	0.00	0.00	0.00	0.00	0.00	0.00	0.00	0.00	0.00	0.00
TRINITY_DN1357344_c0_g1	0.00	0.00	0.00	0.00	0.00	0.00	0.00	0.00	0.00	0.00
TRINITY_DN1357345_c0_g1	0.00	0.00	0.00	0.00	0.00	0.00	0.00	0.00	0.00	0.00
TRINITY_DN1357346_c0_g1	0.00	38.09	0.00	0.00	0.00	0.00	0.00	0.00	0.00	0.00
TRINITY_DN1357347_c0_g1	0.00	0.00	0.00	0.00	0.00	0.00	0.00	0.00	9.49	18.31
TRINITY_DN1357348_c0_g1	0.00	0.00	0.00	0.00	0.00	2.00	0.00	0.00	4.52	4.25
TRINITY_DN135734_c0_g2	0.00	0.00	0.00	0.00	0.00	11.78	0.00	0.00	9.22	0.00
TRINITY_DN135734_c1_g1	0.00	0.00	0.00	0.00	0.00	0.00	0.00	0.00	0.00	0.00
TRINITY_DN1357351_c0_g1	0.00	0.00	0.00	0.00	0.00	0.00	0.00	0.00	0.00	0.00
TRINITY_DN1357352_c0_g1	0.00	0.00	0.00	0.00	0.00	0.00	0.00	0.00	0.00	0.00
TRINITY_DN1357355_c0_g1	0.00	0.00	0.00	0.00	0.00	0.00	0.00	0.00	0.00	0.00
TRINITY_DN135735_c0_g1	0.00	0.00	0.00	0.00	0.00	0.00	0.00	0.00	11.68	0.00
TRINITY_DN1357361_c0_g1	0.00	0.00	0.00	0.00	0.00	0.00	0.00	0.00	0.00	0.00
TRINITY_DN1357363_c0_g1	1.86	1.97	1.85	1.86	0.00	0.00	0.00	0.00	3.61	8.46
TRINITY_DN1357365_c0_g1	0.00	0.00	0.00	0.00	0.00	0.00	0.00	0.00	0.00	11.75
TRINITY_DN1357366_c0_g1	0.00	0.00	0.00	0.00	0.00	0.00	0.00	0.00	0.00	0.00
TRINITY_DN1357367_c0_g1	0.00	0.00	0.00	0.00	0.00	0.00	0.00	0.00	0.00	0.00
TRINITY_DN1357368_c0_g1	0.00	0.00	2.03	0.00	0.00	0.00	0.00	0.00	1.97	0.00
TRINITY_DN1357369_c0_g1	0.00	0.00	0.00	0.00	5.70	0.00	0.00	0.00	0.00	0.00
TRINITY_DN135736_c0_g1	0.00	0.00	0.00	0.00	0.00	0.00	0.00	0.00	0.00	11.86
TRINITY_DN135736_c0_g2	0.00	0.00	0.00	0.00	0.00	0.00	0.00	0.00	0.00	0.00
TRINITY_DN135736_c5_g1	0.00	0.00	0.00	0.00	0.00	0.00	0.00	0.00	0.00	0.00
TRINITY_DN135736_c6_g1	0.00	0.00	0.00	0.00	0.00	0.00	0.00	0.00	0.00	18.28
TRINITY_DN135736_c7_g1	5.86	11.12	0.00	0.00	4.14	2.49	2.20	0.94	3.83	9.77
TRINITY_DN1357370_c0_g1	0.00	0.00	0.00	0.00	0.00	8.82	0.00	0.00	9.75	0.00
TRINITY_DN1357372_c0_g1	0.00	0.00	0.00	0.00	0.00	0.00	0.00	0.00	5.64	0.00
TRINITY_DN1357373_c0_g1	0.00	0.00	0.00	11.92	0.00	0.00	0.00	0.00	11.84	11.25
TRINITY_DN1357375_c0_g1	3.84	0.00	0.00	0.00	4.02	0.00	0.00	0.00	3.66	3.50
TRINITY_DN1357377_c0_g1	0.00	0.00	0.00	0.00	0.00	0.00	0.00	0.00	0.00	0.00
TRINITY_DN1357378_c0_g1	3.08	3.36	0.00	0.00	0.00	0.00	0.00	0.00	0.00	5.60
TRINITY_DN135737_c0_g1	0.00	0.00	0.00	0.00	0.00	0.00	0.00	0.00	0.00	0.00
TRINITY_DN1357381_c0_g1	0.00	0.00	0.00	0.00	0.00	0.00	0.00	0.00	0.00	0.00
TRINITY_DN1357382_c0_g1	0.00	0.00	0.00	0.00	0.00	6.61	0.00	0.00	7.23	6.97
TRINITY_DN1357384_c0_g1	0.00	0.00	0.00	0.00	0.00	0.00	0.00	0.00	0.00	0.00
TRINITY_DN1357385_c0_g1	0.00	0.00	0.00	0.00	0.00	0.00	0.00	0.00	0.00	0.00
TRINITY_DN1357386_c0_g1	0.00	0.00	0.00	0.00	0.00	0.00	0.00	0.00	0.00	4.60
TRINITY_DN1357387_c0_g1	0.00	0.00	0.00	0.00	0.00	0.00	0.00	0.00	0.00	0.00
TRINITY_DN1357388_c0_g1	0.00	0.00	0.00	0.00	0.00	0.00	0.00	0.00	7.20	0.00
TRINITY_DN1357389_c0_g1	0.00	0.00	0.00	0.00	0.00	0.00	0.00	0.00	0.00	0.00
TRINITY_DN1357390_c0_g1	0.00	0.00	0.00	0.00	0.00	10.14	0.00	0.00	0.00	0.00
TRINITY_DN1357392_c0_g1	14.60	0.00	0.00	0.00	15.14	0.00	0.00	0.00	0.00	0.00
TRINITY_DN1357393_c0_g1	0.00	0.00	0.00	0.00	0.00	0.00	0.00	0.00	0.00	0.00
TRINITY_DN1357394_c0_g1	0.00	0.00	0.00	0.00	0.00	0.00	0.00	0.00	0.00	0.00
TRINITY_DN1357395_c0_g1	0.00	0.00	0.00	0.00	0.00	0.00	0.00	0.00	0.00	12.81
TRINITY_DN1357396_c0_g1	0.00	0.00	0.00	0.00	0.00	0.00	0.00	9.34	0.00	8.82
TRINITY_DN1357398_c0_g1	4.33	0.00	4.31	0.00	0.00	0.00	10.87	6.97	0.00	0.00
TRINITY_DN1357399_c0_g1	0.00	0.00	0.00	0.00	0.00	0.00	0.00	0.00	0.00	0.00
TRINITY_DN135739_c0_g1	0.00	3.71	1.87	0.00	0.00	0.00	0.00	0.00	0.00	0.00
TRINITY_DN135739_c1_g1	0.00	0.00	0.00	0.00	0.00	0.00	0.00	0.00	0.00	8.70
TRINITY_DN13573_c0_g1	1.01	0.00	6.97	0.65	0.00	0.00	0.00	0.00	0.00	0.58
TRINITY_DN13573_c0_g3	1.91	0.65	10.07	2.30	4.85	0.00	0.00	0.61	1.25	2.89
TRINITY_DN1357400_c0_g1	0.00	0.00	4.72	0.00	0.00	0.00	0.00	0.00	0.00	0.00
TRINITY_DN1357403_c0_g1	0.00	0.00	0.00	0.00	0.00	0.00	0.00	0.00	10.79	0.00
TRINITY_DN1357404_c0_g1	0.00	0.00	0.00	0.00	0.00	0.00	0.00	0.00	0.00	0.00
TRINITY_DN1357405_c0_g1	0.00	4.50	0.00	0.00	0.00	0.00	0.00	0.00	0.00	14.69
TRINITY_DN1357408_c0_g1	0.00	0.00	0.00	0.00	6.50	0.00	0.00	0.00	0.00	3.73
TRINITY_DN1357409_c0_g1	0.00	0.00	0.00	0.00	0.00	0.00	0.00	0.00	0.00	0.00
TRINITY_DN135740_c0_g1	0.00	0.00	10.76	0.00	0.00	9.16	0.00	0.00	0.00	0.00
TRINITY_DN1357413_c0_g1	0.00	0.00	0.00	0.00	15.02	0.00	18.96	0.00	0.00	0.00
TRINITY_DN1357414_c0_g1	0.00	0.00	0.00	0.00	0.00	0.00	0.00	0.00	0.00	0.00
TRINITY_DN1357415_c0_g1	0.00	0.00	0.00	0.00	0.00	0.00	0.00	0.00	7.34	0.00
TRINITY_DN1357417_c0_g1	0.00	0.00	0.00	0.00	0.00	0.00	0.00	0.00	0.00	0.00
TRINITY_DN1357418_c0_g1	18.61	0.00	0.00	0.00	0.00	0.00	0.00	0.00	0.00	0.00
TRINITY_DN1357419_c0_g1	0.00	0.00	0.00	0.00	0.00	0.00	0.00	0.00	0.00	0.00
TRINITY_DN135741_c0_g2	0.00	0.00	0.00	0.00	15.14	0.00	0.00	0.00	0.00	53.25
TRINITY_DN135741_c1_g1	0.00	0.00	0.00	0.00	0.00	0.00	0.00	0.00	0.00	0.00
TRINITY_DN1357420_c0_g1	0.00	0.00	0.00	0.00	0.00	0.00	0.00	0.00	0.00	0.00
TRINITY_DN1357421_c0_g1	0.00	0.00	0.00	0.00	0.00	0.00	0.00	0.00	0.00	0.00
TRINITY_DN1357422_c0_g1	0.00	21.00	0.00	0.00	0.00	0.00	0.00	0.00	0.00	0.00
TRINITY_DN1357423_c0_g1	0.00	0.00	0.00	0.00	0.00	0.00	0.00	0.00	0.00	0.00
TRINITY_DN1357425_c0_g1	0.00	0.00	0.00	0.00	0.00	0.00	0.00	0.00	0.00	11.75
TRINITY_DN1357426_c0_g1	0.00	0.00	0.00	0.00	0.00	0.00	0.00	0.00	0.00	8.65
TRINITY_DN1357427_c0_g1	0.00	0.00	0.00	0.00	0.00	0.00	0.00	0.00	0.00	0.00
TRINITY_DN1357428_c0_g1	0.00	0.00	0.00	0.00	0.00	0.00	0.00	0.00	12.78	0.00
TRINITY_DN1357429_c0_g1	0.00	0.00	0.00	0.00	0.00	0.00	0.00	0.00	0.00	0.00
TRINITY_DN135742_c0_g4	0.00	0.00	0.00	0.00	0.00	0.00	0.00	0.00	0.00	60.73
TRINITY_DN135742_c3_g1	0.00	0.00	0.00	0.00	0.00	0.00	0.00	0.00	0.00	0.00
TRINITY_DN1357431_c0_g1	0.00	3.84	0.00	0.00	0.00	0.00	0.00	0.00	0.00	0.00
TRINITY_DN135743_c0_g1	0.00	0.00	0.00	0.00	0.00	0.00	0.00	0.00	10.81	0.00
TRINITY_DN135743_c1_g1	0.00	2.03	0.00	0.00	0.00	0.00	0.00	0.00	2.17	1.75
TRINITY_DN1357440_c0_g1	0.00	0.00	0.00	0.00	0.00	0.00	0.00	0.00	0.00	0.00
TRINITY_DN1357441_c0_g1	0.00	0.00	0.00	0.00	0.00	4.05	0.00	0.00	0.00	4.31
TRINITY_DN1357442_c0_g1	0.00	0.00	0.00	0.00	0.00	0.00	0.00	0.00	0.00	0.00
TRINITY_DN1357443_c0_g1	0.00	0.00	0.00	0.00	0.00	0.00	0.00	0.00	0.00	0.00
TRINITY_DN1357444_c0_g1	0.00	0.00	0.00	0.00	0.00	0.00	0.00	0.00	1.05	0.00
TRINITY_DN1357445_c0_g1	0.00	0.00	0.00	0.00	0.00	0.00	0.00	0.00	0.00	0.00
TRINITY_DN1357446_c0_g1	12.68	0.00	12.83	0.00	0.00	0.00	0.00	0.00	0.00	0.00
TRINITY_DN1357447_c0_g1	0.00	0.00	0.00	0.00	0.00	0.00	0.00	0.00	0.00	0.00
TRINITY_DN1357448_c0_g1	0.00	0.00	0.00	0.00	0.00	0.00	0.00	0.00	0.00	4.88
TRINITY_DN135744_c0_g1	0.00	0.00	0.00	0.00	0.00	0.00	0.00	0.00	14.15	0.00
TRINITY_DN1357451_c0_g1	0.00	0.00	0.00	0.00	0.00	0.00	0.00	0.00	0.00	0.00
TRINITY_DN1357454_c0_g1	0.00	0.00	0.00	0.00	0.00	0.00	0.00	0.00	8.69	0.00
TRINITY_DN1357456_c0_g1	0.00	0.00	0.00	0.00	0.00	0.00	0.00	0.00	0.00	0.00
TRINITY_DN1357457_c0_g1	0.00	3.07	0.00	0.00	0.00	0.00	6.74	0.00	2.72	10.32
TRINITY_DN1357459_c0_g1	0.00	0.00	0.00	0.00	0.00	0.00	0.00	0.00	0.00	0.00
TRINITY_DN1357461_c0_g1	0.00	0.00	0.00	0.00	0.00	0.00	8.29	0.00	6.21	6.02
TRINITY_DN1357463_c0_g1	0.00	0.00	0.00	0.00	0.00	0.00	0.00	0.00	5.39	0.00
TRINITY_DN1357466_c0_g1	0.00	0.00	0.00	0.00	27.89	0.00	0.00	0.00	12.98	12.33
TRINITY_DN1357467_c0_g1	0.00	0.00	0.00	0.00	0.00	0.00	0.00	0.00	0.00	15.00
TRINITY_DN1357468_c0_g1	0.00	0.00	0.00	8.64	0.00	0.00	22.93	0.00	0.00	0.00
TRINITY_DN135746_c1_g1	0.00	0.00	0.00	0.00	0.00	0.00	0.00	0.00	0.00	0.00
TRINITY_DN1357473_c0_g1	0.00	0.00	0.00	8.56	0.00	0.00	0.00	0.00	0.00	35.67
TRINITY_DN1357474_c0_g1	0.00	0.00	0.00	0.00	0.00	0.00	0.00	0.00	7.58	0.00
TRINITY_DN1357475_c0_g1	0.00	0.00	0.00	0.00	0.00	0.00	0.00	0.00	0.00	0.00
TRINITY_DN1357477_c0_g1	0.00	0.00	0.00	0.00	0.00	0.00	0.00	0.00	0.00	0.00
TRINITY_DN135747_c0_g1	31.66	12.86	0.00	10.22	0.00	0.00	0.00	0.00	0.00	0.00
TRINITY_DN135747_c0_g2	0.00	0.00	0.00	0.00	0.00	0.00	14.27	0.00	0.00	10.05
TRINITY_DN135747_c1_g1	0.00	0.00	0.00	0.00	0.00	0.00	0.00	0.00	4.39	1.37
TRINITY_DN135747_c2_g1	0.00	0.00	16.39	0.00	0.00	0.00	0.00	0.00	0.00	0.00
TRINITY_DN135747_c2_g2	0.00	0.00	0.00	0.00	0.00	0.00	0.00	0.00	0.00	13.76
TRINITY_DN135747_c5_g1	0.00	0.00	0.00	0.00	0.00	0.00	0.00	0.00	16.78	24.49
TRINITY_DN135747_c6_g1	0.00	22.49	0.00	0.00	0.00	0.00	0.00	0.00	0.00	0.00
TRINITY_DN135747_c7_g1	0.00	0.00	0.00	0.00	0.00	0.00	0.00	0.00	0.00	6.23
TRINITY_DN1357480_c0_g1	20.68	0.00	0.00	30.10	0.00	0.00	0.00	0.00	0.00	0.00
TRINITY_DN1357482_c0_g1	0.00	0.00	0.00	0.00	0.00	0.00	0.00	0.00	0.00	0.00
TRINITY_DN1357483_c0_g1	0.00	0.00	0.00	0.00	0.00	0.00	0.00	0.00	0.00	6.29
TRINITY_DN1357484_c0_g1	0.00	0.00	0.00	0.00	0.00	0.00	0.00	0.00	0.00	0.00
TRINITY_DN1357486_c0_g1	0.00	0.00	0.00	15.02	0.00	0.00	0.00	0.00	0.00	0.00
TRINITY_DN1357487_c0_g1	0.00	0.00	0.00	0.00	0.00	0.00	0.00	0.00	0.00	0.00
TRINITY_DN1357488_c0_g1	0.00	0.00	0.00	0.00	0.00	0.00	0.00	0.00	0.00	0.00
TRINITY_DN135748_c0_g1	8.99	22.28	8.91	14.50	10.56	6.88	15.31	0.87	12.33	78.50
TRINITY_DN135748_c0_g3	3.41	0.00	4.51	0.00	0.00	0.97	0.00	0.00	4.44	4.20
TRINITY_DN135748_c0_g4	0.00	0.00	0.00	0.00	0.00	0.00	0.00	0.00	0.00	2.96
TRINITY_DN135748_c1_g1	0.00	0.00	0.00	0.00	0.00	0.00	0.00	0.00	0.00	0.00
TRINITY_DN135748_c4_g1	0.00	0.00	0.00	0.00	0.00	0.00	0.00	0.00	18.90	0.00
TRINITY_DN1357495_c0_g1	0.00	0.00	0.00	0.00	0.00	0.00	0.00	0.00	0.00	0.00
TRINITY_DN1357497_c0_g1	0.00	0.00	0.00	0.00	0.00	0.00	0.00	0.00	0.00	15.13
TRINITY_DN1357498_c0_g1	0.00	0.00	0.00	0.00	0.00	0.00	0.00	0.00	22.69	10.81
TRINITY_DN1357499_c0_g1	0.00	0.00	0.00	0.00	11.99	0.00	0.00	0.00	0.00	0.00
TRINITY_DN135749_c0_g1	0.00	0.00	0.00	0.00	0.00	0.00	0.00	0.00	4.29	0.00
TRINITY_DN13574_c0_g1	15.99	0.00	8.10	6.94	0.00	6.94	20.53	0.00	0.00	0.00
TRINITY_DN13574_c0_g2	0.00	0.00	0.00	0.00	0.00	0.00	0.00	0.00	0.00	0.00
TRINITY_DN13574_c2_g1	0.00	0.00	0.00	0.00	0.00	0.00	0.00	0.00	0.00	0.00
TRINITY_DN1357501_c0_g1	6.57	0.00	0.00	0.00	0.00	0.00	0.00	0.00	0.00	0.00
TRINITY_DN1357502_c0_g1	0.00	0.00	0.00	0.00	0.00	0.00	0.00	0.00	0.00	0.00
TRINITY_DN1357503_c0_g1	0.00	0.00	0.00	0.00	13.13	0.00	0.00	0.00	0.00	0.00
TRINITY_DN1357507_c0_g1	0.00	16.75	0.00	6.94	0.00	0.00	17.98	0.00	0.00	12.98
TRINITY_DN1357508_c0_g1	0.00	0.00	0.00	0.00	0.00	0.00	0.00	0.00	0.00	0.00
TRINITY_DN135750_c0_g1	0.00	0.00	0.00	4.82	0.00	8.43	0.00	0.00	7.97	4.48
TRINITY_DN1357510_c0_g1	9.83	0.00	0.00	0.00	0.00	5.61	3.94	0.00	0.00	2.98
TRINITY_DN1357512_c0_g1	0.00	0.00	0.00	0.00	0.00	0.00	17.97	0.00	0.00	0.00
TRINITY_DN1357515_c0_g1	0.00	4.56	0.00	0.00	0.00	0.00	0.00	0.00	7.76	0.00
TRINITY_DN1357516_c0_g1	0.00	0.00	8.98	0.00	0.00	0.00	11.46	0.00	0.00	0.00
TRINITY_DN1357517_c0_g1	0.00	0.00	0.00	0.00	0.00	0.00	0.00	0.00	0.00	0.00
TRINITY_DN1357518_c0_g1	0.00	0.00	0.00	0.00	0.00	0.00	0.00	0.00	0.00	0.00
TRINITY_DN1357519_c0_g1	5.89	0.00	0.00	0.00	0.00	0.00	0.00	0.00	0.00	0.00
TRINITY_DN1357520_c0_g1	0.00	0.00	0.00	0.00	0.00	0.00	0.00	0.00	0.00	25.62
TRINITY_DN1357521_c0_g1	0.00	5.31	0.00	0.00	0.00	0.00	0.00	0.00	0.00	0.00
TRINITY_DN1357522_c0_g1	0.00	0.00	0.00	0.00	0.00	0.00	0.00	0.00	0.00	0.00
TRINITY_DN1357523_c0_g1	0.00	0.00	0.00	0.00	0.00	4.94	0.00	0.00	0.00	5.23
TRINITY_DN1357524_c0_g1	0.00	0.00	0.00	0.00	0.00	0.00	0.00	0.00	0.00	0.00
TRINITY_DN1357528_c0_g1	0.00	0.00	0.00	0.00	0.00	0.00	0.00	0.00	0.00	3.25
TRINITY_DN1357531_c0_g1	0.00	0.00	0.00	0.00	0.00	0.00	0.00	0.00	0.00	0.00
TRINITY_DN1357535_c0_g1	2.22	0.00	0.00	2.22	4.68	0.00	0.00	2.15	0.00	0.00
TRINITY_DN1357536_c0_g1	0.00	0.00	0.00	0.00	0.00	0.00	0.00	0.00	0.00	0.00
TRINITY_DN1357538_c0_g1	9.15	0.00	0.00	0.00	0.00	0.00	0.00	0.00	0.00	0.00
TRINITY_DN1357539_c0_g1	2.11	0.00	0.00	0.00	2.22	0.00	0.00	0.00	0.00	0.00
TRINITY_DN135753_c10_g1	0.00	0.00	0.00	0.00	0.00	0.00	0.00	0.00	0.00	0.00
TRINITY_DN135753_c1_g1	6.32	8.29	0.00	5.25	0.00	0.00	3.03	0.00	2.47	33.04
TRINITY_DN135753_c1_g2	0.00	0.00	0.00	0.00	0.00	0.00	0.00	0.00	0.00	0.00
TRINITY_DN135753_c5_g3	0.00	0.00	0.00	0.00	0.00	0.00	0.00	0.00	0.00	0.00
TRINITY_DN135753_c5_g4	19.35	0.00	0.00	0.00	0.00	53.34	0.00	18.05	56.10	88.38
TRINITY_DN135753_c8_g1	0.00	0.00	0.00	0.00	0.00	0.00	0.00	0.00	0.00	17.67
TRINITY_DN135753_c9_g1	0.00	0.00	0.00	0.00	0.00	0.00	0.00	0.00	0.00	0.00
TRINITY_DN1357542_c0_g1	0.00	0.00	0.00	0.00	0.00	0.00	0.00	0.00	0.00	0.00
TRINITY_DN1357545_c0_g1	0.00	0.00	0.00	0.00	0.00	0.00	0.00	7.15	0.00	6.47
TRINITY_DN1357547_c0_g1	3.04	0.00	1.51	0.00	1.61	0.00	0.00	0.00	0.00	5.52
TRINITY_DN135754_c0_g1	9.38	27.21	5.90	0.00	3.28	8.26	5.05	8.89	11.78	12.35
TRINITY_DN135754_c0_g2	14.55	18.92	5.28	0.00	0.00	4.98	20.39	7.55	17.46	28.22
TRINITY_DN1357550_c0_g1	0.00	0.00	0.00	0.00	0.00	0.00	0.00	0.00	0.00	0.00
TRINITY_DN1357554_c0_g1	0.00	3.83	0.00	0.00	0.00	2.98	0.00	0.00	0.00	6.34
TRINITY_DN1357556_c0_g1	0.00	0.00	0.00	0.00	0.00	0.00	0.00	0.00	0.00	0.00
TRINITY_DN1357557_c0_g1	0.00	0.00	5.42	10.62	0.00	14.01	6.74	0.00	0.00	0.00
TRINITY_DN1357558_c0_g1	0.00	21.00	0.00	0.00	0.00	0.00	0.00	0.00	0.00	79.60
TRINITY_DN135755_c0_g1	0.00	7.49	0.00	0.00	0.00	0.00	0.00	0.00	1.89	0.00
TRINITY_DN135755_c1_g1	3.38	0.00	0.00	10.15	0.00	0.00	0.00	0.00	3.31	6.13
TRINITY_DN135755_c2_g1	0.00	0.00	0.00	0.00	0.00	0.00	0.00	0.00	0.00	0.00
TRINITY_DN135755_c2_g2	0.00	0.00	0.00	0.00	0.00	0.00	0.00	0.00	0.00	0.00
TRINITY_DN135755_c3_g1	0.00	0.00	0.00	0.00	0.00	0.00	0.00	0.00	0.00	0.00
TRINITY_DN135755_c4_g1	0.00	0.00	1.10	0.00	0.00	0.00	2.51	0.00	0.00	2.01
TRINITY_DN135755_c8_g1	0.00	0.00	0.00	0.00	0.00	0.00	0.00	4.72	0.00	4.40
TRINITY_DN135755_c9_g1	0.00	17.12	0.00	0.00	0.00	0.00	0.00	0.00	0.00	0.00
TRINITY_DN1357560_c0_g1	0.00	0.00	0.00	0.00	0.00	0.00	0.00	0.00	0.00	7.66
TRINITY_DN1357566_c0_g1	0.00	0.00	0.00	0.00	0.00	0.00	0.00	0.00	0.00	0.00
TRINITY_DN1357567_c0_g1	0.00	0.00	0.00	0.00	0.00	0.00	0.00	0.00	0.00	0.00
TRINITY_DN1357568_c0_g1	0.00	0.00	0.00	0.00	0.00	0.00	0.00	0.00	0.00	0.00
TRINITY_DN135756_c0_g1	0.00	0.00	0.00	0.00	0.00	0.00	0.00	0.00	0.00	15.06
TRINITY_DN135756_c4_g1	13.51	35.62	0.00	8.89	14.14	7.75	16.69	0.00	8.58	16.48
TRINITY_DN135756_c6_g1	0.00	21.69	0.00	0.00	0.00	0.00	0.00	0.00	0.00	0.00
TRINITY_DN135756_c7_g1	12.52	0.00	0.00	0.00	6.53	0.00	15.83	0.00	0.00	11.52
TRINITY_DN135756_c8_g1	0.00	0.00	0.00	0.00	0.00	0.00	0.00	0.00	0.00	0.00
TRINITY_DN135756_c9_g1	0.00	0.00	0.00	0.00	0.00	0.00	0.00	0.00	8.25	0.00
TRINITY_DN1357571_c0_g1	0.00	0.00	0.00	0.00	0.00	0.00	0.00	0.00	0.00	0.00
TRINITY_DN1357572_c0_g1	0.00	0.00	0.00	0.00	0.00	0.00	0.00	0.00	0.00	13.31
TRINITY_DN1357573_c0_g1	0.00	0.00	0.00	0.00	0.00	0.00	0.00	4.83	0.00	0.00
TRINITY_DN1357574_c0_g1	0.00	0.00	0.00	0.00	0.00	0.00	0.00	0.00	0.00	74.31
TRINITY_DN1357576_c0_g1	0.00	0.00	0.00	0.00	0.00	0.00	0.00	0.00	0.00	4.40
TRINITY_DN1357577_c0_g1	0.00	0.00	0.00	0.00	0.00	0.00	0.00	0.00	16.52	0.00
TRINITY_DN1357579_c0_g1	1.81	0.00	0.00	0.00	0.00	0.00	0.00	1.75	5.27	6.58
TRINITY_DN135757_c0_g1	0.00	0.00	0.00	0.00	0.00	0.00	25.69	0.00	9.46	27.26
TRINITY_DN135757_c1_g1	0.00	0.00	0.00	0.00	0.00	0.00	0.00	0.00	0.00	0.00
TRINITY_DN1357583_c0_g1	6.21	0.00	0.00	0.00	0.00	0.00	0.00	6.11	11.79	0.00
TRINITY_DN1357585_c0_g1	0.00	0.00	0.00	0.00	0.00	0.00	0.00	0.00	0.00	0.00
TRINITY_DN1357586_c0_g1	0.00	0.00	0.00	0.00	0.00	0.00	0.00	0.00	0.00	0.00
TRINITY_DN1357587_c0_g1	0.00	0.00	0.00	0.00	0.00	0.00	0.00	0.00	0.00	6.74
TRINITY_DN1357588_c0_g1	0.00	0.00	0.00	0.00	0.00	0.00	0.00	0.00	0.00	0.00
TRINITY_DN1357589_c0_g1	0.00	0.00	0.00	0.00	0.00	0.00	0.00	0.00	17.59	0.00
TRINITY_DN135758_c0_g1	0.00	0.00	0.00	0.00	0.00	0.00	0.00	0.00	0.00	0.00
TRINITY_DN135758_c0_g2	0.00	0.00	14.42	0.00	29.53	0.00	0.00	0.00	0.00	0.00
TRINITY_DN1357590_c0_g1	0.00	0.00	0.00	0.00	0.00	0.00	0.00	0.00	0.00	0.00
TRINITY_DN1357592_c0_g1	0.00	0.00	0.00	0.00	0.00	0.00	0.00	0.00	0.00	0.00
TRINITY_DN1357593_c0_g1	0.00	0.00	0.00	0.00	0.00	0.00	0.00	0.00	0.00	4.93
TRINITY_DN1357594_c0_g1	0.00	0.00	0.00	0.00	0.00	0.00	0.00	0.00	0.00	0.00
TRINITY_DN1357595_c0_g1	0.00	18.11	0.00	0.00	0.00	0.00	0.00	0.00	0.00	0.00
TRINITY_DN1357596_c0_g1	0.00	0.00	0.00	0.00	0.00	0.00	0.00	0.00	0.00	0.00
TRINITY_DN1357597_c0_g2	0.00	0.00	0.00	0.00	10.10	0.00	0.00	0.00	0.00	0.00
TRINITY_DN135759_c1_g1	0.00	0.00	0.00	0.00	0.00	0.00	0.00	0.00	0.00	0.00
TRINITY_DN135759_c2_g1	0.00	0.00	8.92	0.00	0.00	0.00	0.00	0.00	8.39	0.00
TRINITY_DN13575_c0_g1	0.00	14.59	3.52	0.00	13.95	15.30	0.00	0.00	40.48	31.57
TRINITY_DN13575_c1_g1	7.75	8.06	3.94	0.00	0.00	0.00	1.76	2.97	23.65	6.63
TRINITY_DN13575_c2_g1	0.00	0.00	0.00	0.00	0.00	0.00	0.00	0.00	0.00	0.00
TRINITY_DN13575_c3_g1	23.16	0.00	0.00	0.00	0.00	0.00	0.00	0.00	0.00	0.00
TRINITY_DN1357600_c0_g1	0.00	0.00	7.73	0.00	0.00	0.00	0.00	0.00	0.00	7.01
TRINITY_DN1357601_c0_g1	0.00	10.98	0.00	0.00	0.00	0.00	0.00	0.00	0.00	0.00
TRINITY_DN1357604_c0_g1	0.00	0.00	0.00	0.00	0.00	0.00	0.00	0.00	0.00	5.53
TRINITY_DN1357605_c0_g1	0.00	0.00	0.00	0.00	7.79	0.00	9.56	0.00	0.00	0.00
TRINITY_DN1357610_c0_g1	0.00	0.00	14.86	0.00	0.00	6.38	28.12	0.00	0.00	6.74
TRINITY_DN1357611_c0_g1	0.00	0.00	0.00	7.28	0.00	0.00	0.00	0.00	0.00	0.00
TRINITY_DN1357612_c0_g1	0.00	0.00	0.00	0.00	0.00	0.00	0.00	0.00	0.00	0.00
TRINITY_DN1357617_c0_g1	0.00	0.00	0.00	0.00	0.00	0.00	0.00	0.00	0.00	0.00
TRINITY_DN1357617_c1_g1	0.00	0.00	2.26	2.27	2.40	1.94	0.00	0.00	8.78	4.13
TRINITY_DN1357619_c0_g1	191.68	205.76	102.80	87.22	139.95	9.70	278.42	75.83	10.79	278.42
TRINITY_DN1357621_c0_g1	0.00	0.00	0.00	0.00	0.00	0.00	0.00	0.00	0.00	0.00
TRINITY_DN1357622_c0_g1	0.00	0.00	0.00	0.00	0.00	0.00	0.00	0.00	0.00	0.00
TRINITY_DN1357623_c0_g1	0.00	0.00	0.00	0.00	0.00	0.00	0.00	0.00	0.00	0.00
TRINITY_DN1357626_c0_g1	0.00	0.00	6.21	0.00	6.43	5.35	7.78	6.06	0.00	5.66
TRINITY_DN1357627_c0_g1	0.00	0.00	0.00	0.00	0.00	0.00	0.00	0.00	7.95	0.00
TRINITY_DN1357628_c0_g1	0.19	0.00	0.00	0.00	0.00	0.00	0.00	0.00	0.30	0.00
TRINITY_DN1357629_c0_g1	0.00	8.96	0.00	0.00	0.00	0.00	0.00	0.00	0.00	6.90
TRINITY_DN135762_c0_g1	0.00	0.00	0.00	0.00	0.00	0.00	0.00	0.00	0.00	0.00
TRINITY_DN1357631_c0_g1	0.00	0.00	0.00	0.00	0.00	0.00	3.53	0.00	0.00	0.00
TRINITY_DN1357632_c0_g1	0.00	0.00	0.00	0.00	0.00	0.00	0.00	0.00	0.00	0.00
TRINITY_DN1357633_c0_g1	0.00	0.00	0.00	0.00	0.00	0.00	0.00	0.00	0.00	0.00
TRINITY_DN1357634_c0_g1	0.00	0.00	0.00	0.00	0.00	0.00	0.00	0.00	0.00	0.00
TRINITY_DN1357637_c0_g1	0.00	0.00	0.00	0.00	0.00	0.00	0.00	0.00	0.00	13.00
TRINITY_DN135763_c0_g1	0.00	0.00	13.65	0.00	0.00	0.00	0.00	0.00	0.00	0.00
TRINITY_DN135763_c2_g1	0.00	0.00	0.00	0.00	0.00	0.00	0.00	0.00	0.00	0.00
TRINITY_DN1357641_c0_g1	0.00	0.00	0.00	0.00	9.48	0.00	0.00	0.00	17.39	8.37
TRINITY_DN1357644_c0_g1	0.00	0.00	0.00	0.00	0.00	0.00	0.00	0.00	0.00	0.00
TRINITY_DN1357647_c0_g1	0.00	0.00	0.00	0.00	0.00	5.15	0.00	0.00	5.64	5.45
TRINITY_DN1357648_c0_g1	0.00	0.00	0.00	0.00	0.00	0.00	0.00	0.00	0.00	31.31
TRINITY_DN1357649_c0_g1	0.00	0.00	0.00	0.00	0.00	0.00	0.00	0.00	0.00	0.00
TRINITY_DN135764_c0_g1	10.48	0.00	0.00	0.00	0.00	0.00	0.00	0.00	10.00	0.00
TRINITY_DN135764_c10_g1	0.00	12.43	0.00	0.00	0.00	0.00	0.00	0.00	9.75	0.00
TRINITY_DN135764_c1_g1	29.26	47.12	26.69	19.47	30.81	16.67	65.92	0.00	32.91	124.14
TRINITY_DN135764_c3_g1	0.00	0.00	0.00	0.00	0.00	0.00	0.00	0.00	0.00	0.00
TRINITY_DN135764_c8_g1	0.00	0.00	0.00	0.00	0.00	0.00	0.00	0.00	0.00	0.00
TRINITY_DN135764_c9_g1	12.76	0.00	0.00	4.35	0.00	3.79	5.42	0.00	8.38	24.15
TRINITY_DN1357650_c0_g1	0.00	0.00	0.00	0.00	0.00	0.00	0.00	0.00	0.00	0.00
TRINITY_DN1357653_c0_g1	0.00	0.00	0.00	0.00	0.00	0.00	0.00	0.00	0.00	0.00
TRINITY_DN1357655_c0_g1	0.00	0.00	0.00	0.00	0.00	0.00	0.00	0.00	0.00	0.00
TRINITY_DN1357656_c0_g1	0.00	34.23	0.00	0.00	0.00	0.00	0.00	0.00	0.00	0.00
TRINITY_DN1357658_c0_g1	0.00	0.00	0.00	0.00	5.79	0.00	0.00	0.00	5.27	0.00
TRINITY_DN1357659_c0_g1	0.00	0.00	0.00	0.00	0.00	0.00	23.24	0.00	0.00	0.00
TRINITY_DN135765_c0_g1	0.00	0.00	0.00	0.00	0.00	0.00	0.00	0.00	0.00	6.89
TRINITY_DN1357660_c0_g1	0.00	0.00	0.00	0.00	0.00	0.00	0.00	0.00	0.00	0.00
TRINITY_DN1357661_c0_g1	0.00	8.54	0.00	0.00	7.50	6.25	0.00	0.00	6.85	0.00
TRINITY_DN1357662_c0_g1	0.00	0.00	0.00	0.00	0.00	0.00	0.00	0.00	0.00	0.00
TRINITY_DN1357664_c0_g1	0.00	0.00	0.00	0.00	0.00	0.00	0.00	0.00	0.00	8.61
TRINITY_DN1357666_c0_g1	12.09	0.00	0.00	0.00	4.23	0.00	0.00	0.00	0.00	11.05
TRINITY_DN1357668_c0_g1	0.00	0.00	0.00	0.00	0.00	0.00	0.00	0.00	0.00	0.00
TRINITY_DN135766_c0_g1	0.00	0.00	4.53	0.00	0.00	3.89	0.00	0.00	0.00	4.13
TRINITY_DN135766_c1_g1	0.00	0.00	0.00	0.00	0.00	0.00	0.00	0.00	0.00	0.00
TRINITY_DN1357670_c0_g1	0.00	0.00	0.00	0.00	0.00	0.00	0.00	0.00	0.00	12.71
TRINITY_DN1357671_c0_g1	0.00	0.00	0.00	0.00	0.00	0.00	0.00	0.00	0.00	10.96
TRINITY_DN1357672_c0_g1	0.00	6.05	0.00	0.00	0.00	4.56	0.00	0.00	0.00	0.00
TRINITY_DN1357678_c0_g1	4.53	0.00	0.00	0.00	0.00	0.00	0.00	0.00	8.63	0.00
TRINITY_DN1357679_c0_g1	0.00	0.00	0.00	0.00	0.00	0.00	0.00	0.00	0.00	0.00
TRINITY_DN135767_c0_g1	0.00	0.00	0.00	4.14	8.23	0.00	0.00	0.00	3.99	0.00
TRINITY_DN135767_c1_g1	0.00	0.00	3.66	0.00	0.00	0.00	0.00	0.00	14.03	39.94
TRINITY_DN135767_c2_g1	0.00	0.00	0.00	0.00	0.00	0.00	0.00	0.00	26.94	0.00
TRINITY_DN135767_c2_g2	0.00	19.29	0.00	0.00	0.00	0.00	0.00	0.00	0.00	43.79
TRINITY_DN135767_c2_g3	0.00	0.00	0.00	0.00	0.00	0.00	0.00	0.00	11.84	0.00
TRINITY_DN135767_c2_g4	0.00	0.00	0.00	0.00	0.00	0.00	0.00	0.00	14.78	14.83
TRINITY_DN135767_c3_g1	0.00	0.00	16.21	0.00	0.00	0.00	0.00	0.00	0.00	0.00
TRINITY_DN1357680_c0_g1	13.68	0.00	0.00	0.00	0.00	0.10	0.00	3.12	19.61	15.52
TRINITY_DN1357682_c0_g1	6.08	0.00	0.00	0.00	0.00	0.00	0.00	0.00	0.00	0.00
TRINITY_DN1357686_c0_g1	0.00	0.00	0.00	0.00	0.00	0.00	0.00	0.00	0.00	0.00
TRINITY_DN1357688_c0_g1	0.00	0.00	0.00	0.00	0.00	0.00	0.00	0.00	0.00	0.00
TRINITY_DN1357689_c0_g1	0.00	0.00	0.00	0.00	0.00	0.00	0.00	0.00	0.00	0.00
TRINITY_DN1357690_c0_g1	0.00	0.00	0.00	0.00	0.00	0.00	0.00	0.00	0.00	0.00
TRINITY_DN1357691_c0_g1	0.00	0.00	0.00	0.00	0.00	0.00	0.00	0.00	0.00	0.00
TRINITY_DN1357692_c0_g1	0.00	0.00	0.00	0.00	0.00	0.00	0.00	0.00	0.00	0.00
TRINITY_DN1357697_c0_g1	0.00	0.00	0.00	0.00	0.00	0.00	0.00	0.00	0.00	0.00
TRINITY_DN1357699_c0_g1	0.00	0.00	0.00	0.00	0.00	0.00	0.00	0.00	0.00	0.00
TRINITY_DN135769_c0_g1	0.00	0.00	0.00	0.00	0.00	0.00	0.00	0.00	0.00	0.00
TRINITY_DN135769_c0_g2	0.00	0.00	0.00	0.00	0.00	0.00	0.00	0.00	0.00	0.00
TRINITY_DN13576_c0_g1	5.42	0.00	0.00	2.01	4.24	3.43	9.32	0.00	2.34	15.71
TRINITY_DN13576_c0_g2	2.33	0.00	47.15	0.00	0.00	0.00	0.00	0.00	20.62	7.11
TRINITY_DN13576_c0_g4	15.52	0.00	0.00	14.90	0.00	0.00	0.00	0.00	0.00	14.13
TRINITY_DN1357700_c0_g1	0.00	0.00	0.00	0.00	0.00	5.70	0.00	12.90	0.00	0.00
TRINITY_DN1357702_c0_g1	0.00	5.88	0.00	0.00	0.00	0.00	0.00	0.00	2.62	7.24
TRINITY_DN1357704_c0_g1	0.00	0.00	18.71	0.00	0.00	0.00	0.00	0.00	0.00	0.00
TRINITY_DN1357705_c0_g1	0.00	0.00	0.00	0.00	0.00	0.00	0.00	0.00	0.00	0.00
TRINITY_DN1357709_c0_g1	0.00	0.00	0.00	0.00	32.05	0.00	20.23	0.00	0.00	42.39
TRINITY_DN1357710_c0_g1	0.00	0.00	0.00	0.00	0.00	0.00	0.00	0.00	3.03	2.88
TRINITY_DN1357711_c0_g1	0.00	0.00	0.00	0.00	0.00	0.00	0.00	0.00	0.00	36.03
TRINITY_DN1357712_c0_g1	0.00	0.00	0.00	0.00	0.00	0.00	0.00	0.00	0.00	0.00
TRINITY_DN1357715_c0_g1	0.00	0.00	0.00	0.00	0.00	0.00	0.00	0.00	0.00	0.00
TRINITY_DN1357717_c0_g1	0.00	0.00	0.00	0.00	0.00	0.00	0.00	0.00	0.00	0.00
TRINITY_DN135771_c0_g1	0.00	0.00	0.00	0.00	0.00	0.00	0.00	0.00	0.00	0.00
TRINITY_DN135771_c1_g1	0.00	0.00	0.00	0.00	0.00	0.00	0.00	0.00	0.00	0.00
TRINITY_DN1357720_c0_g1	9.21	0.00	0.00	0.00	0.00	0.00	0.00	0.00	0.00	0.00
TRINITY_DN1357723_c0_g1	0.00	0.00	0.00	0.00	0.00	0.00	0.00	0.00	0.00	0.00
TRINITY_DN1357726_c0_g1	0.00	0.00	0.00	0.00	0.00	0.00	0.00	0.00	0.00	0.00
TRINITY_DN1357727_c0_g1	0.00	0.00	10.60	0.00	5.51	4.56	0.00	0.00	0.00	4.84
TRINITY_DN135772_c0_g1	0.00	9.95	0.00	0.00	0.00	0.00	0.00	0.00	7.90	7.62
TRINITY_DN1357731_c0_g1	2.59	0.00	0.00	0.00	0.00	0.00	6.11	2.52	2.49	0.00
TRINITY_DN1357733_c0_g1	0.00	0.00	0.00	0.00	0.00	0.00	0.00	0.00	0.00	0.00
TRINITY_DN1357734_c0_g1	0.00	15.02	0.00	0.00	0.00	0.00	0.00	0.00	0.00	0.00
TRINITY_DN1357736_c0_g1	0.00	0.00	0.00	0.00	0.00	0.00	0.00	0.00	0.00	10.11
TRINITY_DN1357738_c0_g1	0.00	0.00	0.00	0.00	0.00	0.00	0.00	0.00	0.00	0.00
TRINITY_DN1357739_c0_g1	0.00	0.00	0.00	0.00	0.00	0.00	0.00	0.00	0.00	0.00
TRINITY_DN135773_c0_g1	1.90	0.00	1.89	0.00	0.00	0.00	4.40	0.00	1.84	8.65
TRINITY_DN1357742_c0_g1	0.00	0.00	0.00	0.00	0.00	0.00	0.00	0.00	0.00	0.00
TRINITY_DN1357744_c0_g1	0.00	0.00	0.00	0.00	0.00	0.00	0.00	0.00	0.00	0.00
TRINITY_DN1357745_c0_g1	0.00	0.00	0.00	0.00	0.00	0.00	0.00	0.00	3.72	0.00
TRINITY_DN1357748_c0_g1	0.00	0.00	0.00	0.00	0.00	0.00	0.00	0.00	0.00	0.00
TRINITY_DN135774_c1_g1	4.41	1.82	0.00	3.56	2.76	1.50	0.00	0.00	0.00	1.60
TRINITY_DN135774_c2_g1	0.00	0.00	0.00	0.00	0.00	0.00	0.00	0.00	0.00	9.09
TRINITY_DN1357750_c0_g1	0.00	0.00	0.00	0.00	0.00	0.00	0.00	0.00	0.00	0.00
TRINITY_DN1357751_c0_g1	0.00	0.00	0.00	0.00	0.00	0.00	0.00	0.00	0.00	9.14
TRINITY_DN1357752_c0_g1	0.00	22.07	0.00	0.00	0.00	0.00	0.00	0.00	0.00	0.00
TRINITY_DN1357756_c0_g1	0.00	13.71	0.00	0.00	0.00	0.00	14.98	0.00	11.67	0.00
TRINITY_DN1357757_c0_g1	0.00	14.08	0.00	11.20	0.00	0.00	0.00	0.00	0.00	10.60
TRINITY_DN1357758_c0_g1	0.00	0.00	0.00	0.00	0.00	0.00	0.00	0.00	0.00	0.00
TRINITY_DN1357759_c0_g1	0.00	5.20	0.00	0.00	0.00	0.00	5.68	0.00	0.00	0.00
TRINITY_DN135775_c0_g1	0.00	4.19	0.00	0.00	3.95	6.57	28.96	0.00	10.13	0.00
TRINITY_DN135775_c3_g1	0.00	0.00	0.00	0.00	0.00	0.00	0.00	0.00	0.00	0.00
TRINITY_DN135775_c4_g1	0.00	0.00	0.00	6.40	0.00	0.00	0.00	0.00	4.30	4.68
TRINITY_DN135775_c5_g1	8.94	0.00	0.00	0.00	0.00	0.00	0.00	0.00	0.00	8.23
TRINITY_DN1357760_c0_g1	0.00	0.00	9.60	0.00	0.00	0.00	0.00	0.00	0.00	0.00
TRINITY_DN1357761_c0_g1	0.00	0.00	0.00	0.00	0.00	0.00	0.00	0.00	0.00	0.00
TRINITY_DN1357762_c0_g1	0.00	0.00	0.00	0.00	0.00	0.00	0.00	0.00	0.00	0.00
TRINITY_DN1357765_c0_g1	0.00	0.00	0.00	0.00	0.00	0.00	0.00	0.00	0.00	0.00
TRINITY_DN1357769_c0_g1	0.00	0.00	0.00	0.00	6.37	0.00	7.71	0.00	0.00	0.00
TRINITY_DN135776_c0_g1	0.00	0.00	0.00	0.00	0.00	0.00	0.00	0.00	0.00	2.92
TRINITY_DN135776_c3_g1	0.00	0.00	0.00	3.51	0.00	0.00	0.00	0.00	0.00	0.00
TRINITY_DN1357771_c0_g1	0.00	0.00	2.77	0.00	0.00	0.00	0.00	0.00	0.00	7.59
TRINITY_DN1357772_c0_g1	0.00	0.00	0.00	0.00	0.00	0.00	0.00	0.00	0.00	1.20
TRINITY_DN1357773_c0_g1	0.00	0.00	0.00	0.00	0.00	0.00	0.00	0.00	0.00	0.00
TRINITY_DN1357774_c0_g1	0.00	0.00	0.00	0.00	0.00	0.00	0.00	0.00	0.00	0.00
TRINITY_DN1357775_c0_g1	0.00	0.00	0.00	0.00	0.00	12.82	0.00	0.00	0.00	13.76
TRINITY_DN1357776_c0_g1	0.00	2.66	0.00	2.47	0.00	0.00	0.00	0.00	0.00	0.00
TRINITY_DN1357777_c0_g1	0.00	0.00	0.00	0.00	0.00	0.00	0.00	0.00	0.00	0.00
TRINITY_DN1357778_c0_g1	0.00	0.00	3.18	0.00	0.00	0.00	0.00	0.00	0.00	0.00
TRINITY_DN1357780_c0_g1	0.00	0.00	0.00	0.00	0.00	0.00	0.00	0.00	0.00	0.00
TRINITY_DN1357781_c0_g1	0.00	0.00	7.36	0.00	0.00	0.00	0.00	0.00	0.00	0.00
TRINITY_DN1357783_c0_g1	0.00	0.00	0.00	0.00	0.00	0.00	0.00	0.00	0.00	0.00
TRINITY_DN1357784_c0_g1	0.00	0.00	0.00	0.00	0.00	0.00	0.00	0.00	0.00	0.00
TRINITY_DN1357785_c0_g1	0.00	0.00	0.00	0.00	0.00	0.00	0.00	0.00	0.00	0.00
TRINITY_DN1357787_c0_g1	2.60	2.80	2.59	0.00	2.74	0.00	0.00	0.00	2.50	2.37
TRINITY_DN1357788_c0_g1	0.00	0.00	0.00	0.00	0.00	0.00	0.00	0.00	0.00	0.00
TRINITY_DN135778_c0_g1	0.00	0.00	0.00	0.00	0.00	0.00	0.00	0.00	18.90	17.67
TRINITY_DN1357791_c0_g1	0.00	0.00	0.00	0.00	0.00	0.00	0.00	0.00	0.00	7.01
TRINITY_DN1357792_c0_g1	0.00	0.00	0.00	0.00	0.00	0.00	8.57	0.00	0.00	0.00
TRINITY_DN1357793_c0_g1	0.00	0.00	0.00	0.00	0.00	0.00	0.00	0.00	0.00	0.00
TRINITY_DN1357794_c0_g1	0.00	0.00	0.00	0.00	0.00	0.00	0.00	0.00	0.00	0.00
TRINITY_DN1357795_c0_g1	0.00	0.00	0.00	0.00	0.00	0.00	0.00	0.00	0.00	0.00
TRINITY_DN135779_c0_g1	0.00	0.00	0.00	0.00	0.00	0.00	0.00	0.00	0.00	3.97
TRINITY_DN135779_c0_g2	0.00	0.00	0.00	0.00	0.00	0.00	0.00	0.00	0.00	0.00
TRINITY_DN135779_c0_g3	6.08	0.00	0.00	0.00	0.00	0.00	0.00	0.00	0.00	0.00
TRINITY_DN135779_c0_g4	0.74	0.00	0.00	0.00	0.00	1.26	0.00	0.00	2.23	0.00
TRINITY_DN135779_c4_g1	0.00	0.00	0.00	0.00	0.00	0.00	0.00	0.00	0.00	11.02
TRINITY_DN135779_c5_g1	0.00	0.00	0.00	0.00	0.00	0.00	0.00	0.00	0.00	14.36
TRINITY_DN13577_c0_g1	5.33	2.08	1.74	0.00	0.00	0.84	3.96	0.99	8.25	1.17
TRINITY_DN1357800_c0_g1	0.00	0.00	0.00	0.00	0.00	0.00	0.00	0.00	0.00	8.00
TRINITY_DN1357801_c0_g1	0.00	0.00	0.00	8.69	4.61	0.00	5.42	0.00	0.00	0.00
TRINITY_DN1357803_c0_g1	0.00	0.00	0.00	0.00	17.33	0.00	0.00	0.00	16.20	0.00
TRINITY_DN1357807_c0_g1	0.00	3.15	0.00	0.00	0.00	0.00	0.00	0.00	0.00	5.29
TRINITY_DN1357808_c0_g1	0.00	0.00	0.00	0.00	0.00	0.00	0.00	0.00	0.00	0.00
TRINITY_DN1357809_c0_g1	0.00	0.00	0.00	0.00	0.00	0.00	0.00	0.00	17.43	0.00
TRINITY_DN135780_c0_g1	0.00	0.00	0.00	3.95	0.00	0.00	0.00	0.00	0.00	0.00
TRINITY_DN135780_c1_g1	0.00	0.00	0.00	0.00	0.00	0.00	0.00	0.00	0.00	0.00
TRINITY_DN1357813_c0_g1	0.00	0.00	0.00	0.00	0.00	0.00	0.00	0.00	0.00	0.00
TRINITY_DN1357814_c0_g1	0.00	0.00	10.83	10.35	0.00	9.23	0.00	0.00	0.00	0.00
TRINITY_DN1357815_c0_g1	0.00	0.00	0.00	0.00	0.00	0.00	0.00	0.00	0.00	13.16
TRINITY_DN1357816_c0_g1	0.00	0.00	0.00	0.00	18.88	0.00	23.82	0.00	0.00	33.40
TRINITY_DN1357818_c0_g1	0.00	0.00	0.00	0.00	0.00	0.00	0.00	0.00	0.00	3.74
TRINITY_DN1357819_c0_g1	0.00	0.00	35.30	0.00	0.00	0.00	0.00	0.00	0.00	0.00
TRINITY_DN135781_c0_g1	0.00	0.00	0.00	0.00	0.00	0.00	0.00	0.00	14.78	14.00
TRINITY_DN135781_c0_g2	0.00	0.00	0.00	0.00	0.00	0.00	0.00	0.00	27.78	0.00
TRINITY_DN1357820_c0_g1	0.00	2.50	0.00	0.00	2.46	0.00	0.00	0.00	2.25	0.00
TRINITY_DN1357821_c0_g1	0.00	0.00	0.00	0.00	0.00	0.00	0.00	0.00	0.00	0.00
TRINITY_DN1357822_c0_g1	0.00	0.00	0.00	0.00	0.00	0.00	0.00	0.00	0.00	0.00
TRINITY_DN1357825_c0_g1	0.00	0.00	0.00	0.00	0.00	0.00	20.74	0.00	10.49	5.07
TRINITY_DN1357826_c0_g1	0.00	0.00	0.00	0.00	0.00	0.00	0.00	0.00	0.00	0.00
TRINITY_DN1357827_c0_g1	0.00	0.00	0.00	0.00	0.00	0.00	0.00	0.00	0.00	0.00
TRINITY_DN1357828_c0_g1	0.00	0.00	0.00	0.00	0.00	0.00	0.00	0.00	8.69	0.00
TRINITY_DN1357829_c0_g1	1.95	6.21	0.00	1.95	0.00	0.00	0.00	1.89	5.67	3.55
TRINITY_DN135782_c0_g1	0.00	0.00	0.00	0.00	0.00	0.00	0.00	0.00	1.13	0.00
TRINITY_DN135782_c0_g2	0.00	0.00	0.00	0.00	1.75	0.00	0.93	0.00	0.00	1.50
TRINITY_DN1357830_c0_g1	0.00	4.95	0.00	0.00	0.00	0.00	0.00	0.00	0.00	0.00
TRINITY_DN1357831_c0_g1	0.00	0.00	0.00	0.00	0.00	0.00	0.00	0.00	3.05	0.00
TRINITY_DN1357832_c0_g1	1.67	0.00	0.00	0.00	0.00	0.00	0.00	0.00	0.00	3.04
TRINITY_DN1357833_c0_g1	0.00	0.00	0.00	0.00	0.00	0.00	0.00	0.00	0.00	0.00
TRINITY_DN1357834_c0_g1	0.00	0.00	0.00	0.00	0.00	0.00	0.00	0.00	0.00	0.00
TRINITY_DN1357834_c1_g1	0.00	0.00	0.00	0.00	0.00	0.00	0.00	0.00	0.00	0.00
TRINITY_DN1357836_c0_g1	0.00	0.00	0.00	0.00	0.00	0.00	0.00	0.00	0.00	0.00
TRINITY_DN1357837_c0_g1	0.00	12.94	0.00	20.56	0.00	0.00	0.00	10.26	0.00	0.00
TRINITY_DN1357839_c0_g1	0.00	0.00	0.00	0.00	0.00	0.00	0.00	0.00	0.00	0.00
TRINITY_DN1357840_c0_g1	0.00	0.00	0.00	0.00	0.00	0.00	0.00	0.00	0.00	0.00
TRINITY_DN1357842_c0_g1	0.00	0.00	0.00	0.00	0.00	0.00	0.00	0.00	0.00	0.00
TRINITY_DN1357843_c0_g1	0.00	0.00	0.00	0.00	0.00	0.00	0.00	0.00	4.18	0.00
TRINITY_DN1357844_c0_g1	7.83	0.00	0.00	0.00	0.00	0.00	0.00	0.00	0.00	35.93
TRINITY_DN1357846_c0_g1	0.00	0.00	18.12	0.00	0.00	0.00	0.00	0.00	0.00	0.00
TRINITY_DN1357848_c0_g1	0.00	0.00	0.00	0.00	0.00	0.00	0.00	0.00	0.00	0.00
TRINITY_DN1357849_c0_g1	0.00	0.00	0.00	0.00	0.00	0.00	0.00	0.00	0.00	0.00
TRINITY_DN1357850_c0_g1	4.33	0.00	0.00	0.00	0.00	0.00	0.00	0.00	0.00	19.82
TRINITY_DN1357851_c0_g1	0.00	0.00	0.00	0.00	0.00	0.00	0.00	0.00	0.00	0.00
TRINITY_DN1357853_c0_g1	2.88	0.00	0.00	0.00	0.00	0.00	0.00	0.00	0.00	3.83
TRINITY_DN1357855_c0_g1	0.00	0.00	0.00	0.00	0.00	0.00	0.00	0.00	0.00	15.76
TRINITY_DN1357856_c0_g1	0.00	0.00	0.00	0.00	0.00	0.00	0.00	12.32	0.00	11.75
TRINITY_DN1357857_c0_g1	0.00	0.00	0.00	0.00	0.00	0.00	0.00	0.00	0.00	0.00
TRINITY_DN1357859_c0_g1	0.00	0.00	0.00	0.00	10.04	0.00	0.00	0.00	0.00	0.00
TRINITY_DN1357860_c0_g1	0.00	0.00	0.00	0.00	0.00	0.00	0.00	0.00	0.00	0.00
TRINITY_DN1357861_c0_g1	0.00	0.00	0.00	0.00	0.00	0.00	0.00	0.00	0.00	0.00
TRINITY_DN1357863_c0_g1	0.00	0.00	0.00	0.00	0.00	0.00	0.00	0.00	0.00	6.21
TRINITY_DN1357864_c0_g1	0.00	0.00	0.00	0.00	0.00	0.00	0.00	0.00	0.00	0.00
TRINITY_DN1357865_c0_g1	0.00	3.15	0.00	2.89	3.05	0.00	10.37	2.83	2.79	0.00
TRINITY_DN1357868_c0_g1	0.00	0.00	0.00	0.00	0.00	0.00	0.00	0.00	0.00	0.00
TRINITY_DN135786_c0_g1	5.17	0.00	0.00	0.00	0.00	4.46	0.00	0.00	0.00	9.47
TRINITY_DN135786_c1_g3	0.00	2.19	7.24	0.00	2.37	0.00	5.05	2.00	1.09	2.03
TRINITY_DN135786_c3_g1	0.00	0.00	0.00	28.62	0.00	0.00	0.00	0.00	0.00	13.54
TRINITY_DN1357871_c0_g1	0.00	0.00	0.00	0.00	0.00	0.00	0.00	0.00	3.76	7.19
TRINITY_DN1357875_c0_g1	0.00	0.00	0.00	0.00	0.00	0.00	0.00	0.00	2.40	0.00
TRINITY_DN1357879_c0_g1	0.00	0.00	0.00	0.00	0.00	0.00	0.00	0.00	0.00	0.00
TRINITY_DN135787_c0_g1	0.00	0.00	0.00	0.00	0.00	0.00	0.00	11.52	0.00	0.00
TRINITY_DN135787_c2_g1	0.00	0.00	0.00	15.96	0.00	0.00	0.00	0.00	0.00	0.00
TRINITY_DN135787_c2_g2	0.00	0.00	0.00	0.00	0.00	0.00	0.00	0.00	0.00	0.00
TRINITY_DN135787_c2_g3	0.00	0.00	0.00	0.00	0.00	0.00	16.04	0.00	11.84	11.25
TRINITY_DN135787_c3_g1	0.00	0.00	0.00	0.00	0.00	16.47	0.00	0.00	37.80	17.67
TRINITY_DN135787_c3_g2	0.00	19.66	0.00	0.00	0.00	0.00	21.27	0.00	0.00	9.27
TRINITY_DN135787_c5_g1	0.00	0.00	0.00	0.00	0.00	0.00	0.00	0.00	0.00	0.00
TRINITY_DN1357880_c0_g1	0.00	0.00	0.00	0.00	0.00	0.00	0.00	0.00	0.00	0.00
TRINITY_DN1357884_c0_g1	0.00	0.00	0.00	0.00	7.98	0.00	0.00	0.00	0.00	7.04
TRINITY_DN1357885_c0_g1	0.00	2.83	0.00	0.00	0.00	0.00	0.00	0.00	0.00	0.00
TRINITY_DN1357886_c0_g1	0.00	0.00	0.00	0.00	0.00	2.76	0.00	0.00	0.00	8.80
TRINITY_DN1357887_c0_g1	10.07	0.00	0.00	0.00	0.00	0.00	6.25	0.00	0.00	0.00
TRINITY_DN1357888_c0_g1	0.00	0.00	0.00	0.00	0.00	0.00	0.00	0.00	0.00	0.00
TRINITY_DN1357889_c0_g1	0.00	0.00	0.00	0.00	0.00	0.00	0.00	0.00	0.00	0.00
TRINITY_DN1357890_c0_g1	8.33	0.00	0.00	0.00	8.67	0.00	0.00	0.00	0.00	61.25
TRINITY_DN1357891_c0_g1	0.00	0.00	0.00	0.00	0.00	0.00	0.00	0.00	0.00	0.00
TRINITY_DN1357893_c0_g1	0.00	0.00	0.00	0.00	0.00	0.00	0.00	0.00	0.00	10.75
TRINITY_DN1357894_c0_g1	0.00	0.00	0.00	0.00	0.00	0.00	0.00	0.00	0.00	0.00
TRINITY_DN1357895_c0_g1	13.55	16.00	0.00	0.00	0.00	0.00	0.00	0.00	0.00	0.00
TRINITY_DN1357897_c0_g1	0.00	0.00	0.00	0.00	0.00	0.00	0.00	0.00	0.00	0.00
TRINITY_DN13578_c0_g1	7.26	8.28	2.94	1.58	3.33	2.69	5.55	0.00	3.95	17.65
TRINITY_DN13578_c1_g1	0.00	0.00	0.00	0.00	0.00	0.00	0.00	0.00	4.01	0.00
TRINITY_DN13578_c2_g1	0.00	0.00	0.00	0.00	0.00	0.00	0.00	0.00	3.14	0.00
TRINITY_DN13578_c4_g1	0.00	0.00	0.00	0.00	0.00	0.00	0.00	0.00	0.00	0.00
TRINITY_DN1357901_c0_g1	0.00	0.00	0.00	0.00	0.00	0.00	0.00	0.00	0.00	0.00
TRINITY_DN1357902_c0_g1	0.00	8.08	0.00	0.00	0.00	0.00	0.00	0.00	0.00	18.87
TRINITY_DN1357903_c0_g1	0.00	0.00	0.00	0.00	0.00	0.00	5.44	0.00	0.00	4.04
TRINITY_DN1357904_c0_g1	0.00	0.00	0.00	11.27	0.00	0.00	0.00	0.00	0.00	0.00
TRINITY_DN1357905_c0_g1	0.00	0.00	0.00	0.00	0.00	0.00	0.00	0.00	0.00	0.00
TRINITY_DN1357907_c0_g1	0.00	0.00	0.00	14.92	0.00	0.00	0.00	0.00	0.00	0.00
TRINITY_DN1357908_c0_g1	0.00	0.00	0.00	0.00	19.81	0.00	24.84	0.00	37.40	17.50
TRINITY_DN135790_c0_g1	0.00	3.55	0.00	0.00	0.00	0.00	0.00	0.00	0.00	0.00
TRINITY_DN1357911_c0_g1	0.00	0.00	0.00	0.00	0.00	0.00	0.00	0.00	4.54	0.00
TRINITY_DN1357913_c0_g1	16.97	0.00	0.00	0.00	0.00	0.00	0.00	0.00	0.00	0.00
TRINITY_DN1357915_c0_g1	0.00	3.81	0.00	10.28	10.88	2.96	4.18	0.00	0.00	21.42
TRINITY_DN1357916_c0_g1	0.00	0.00	0.00	0.00	0.00	0.00	0.00	0.00	0.00	4.63
TRINITY_DN135791_c0_g1	0.00	0.00	0.00	7.64	0.00	0.00	0.00	0.00	0.00	25.53
TRINITY_DN135791_c0_g2	0.00	0.00	0.00	0.00	0.00	0.00	0.00	0.00	0.00	12.05
TRINITY_DN1357920_c0_g1	0.00	0.00	5.40	0.00	0.00	0.00	0.00	0.00	5.11	0.00
TRINITY_DN1357922_c0_g1	18.96	0.00	0.00	0.00	0.00	0.00	0.00	0.00	0.00	0.00
TRINITY_DN1357924_c0_g1	0.00	0.00	0.00	0.00	0.00	0.00	0.00	0.00	0.00	0.00
TRINITY_DN1357925_c0_g1	0.00	0.00	0.00	0.00	0.00	0.00	0.00	0.00	0.00	0.00
TRINITY_DN1357926_c0_g1	0.00	0.00	0.00	0.00	0.00	0.00	0.00	0.00	0.00	15.39
TRINITY_DN1357927_c0_g1	0.00	0.00	0.00	0.00	0.00	0.00	0.00	0.00	0.00	0.00
TRINITY_DN1357928_c0_g1	0.00	0.00	6.43	0.00	0.00	0.00	0.00	0.00	0.00	0.00
TRINITY_DN135792_c0_g2	0.00	29.46	17.75	0.00	0.00	12.43	0.00	0.00	0.00	56.02
TRINITY_DN135792_c0_g3	0.00	11.67	0.00	0.00	0.00	7.92	0.00	0.00	0.00	0.00
TRINITY_DN135792_c3_g1	27.15	0.00	0.00	0.00	14.06	0.00	0.00	0.00	0.00	0.00
TRINITY_DN135792_c4_g1	0.00	0.00	0.00	0.00	0.00	0.00	0.00	0.00	0.00	0.00
TRINITY_DN135792_c6_g1	5.13	5.86	0.00	0.00	16.06	0.00	0.00	0.00	0.00	0.00
TRINITY_DN1357930_c0_g1	8.12	0.00	0.00	0.00	0.00	0.00	0.00	0.00	0.00	7.53
TRINITY_DN1357932_c0_g1	0.00	0.00	0.00	0.00	0.00	0.00	0.00	0.00	3.43	6.54
TRINITY_DN1357934_c0_g1	0.00	0.00	0.00	0.00	0.00	0.00	15.09	0.00	0.00	10.60
TRINITY_DN1357935_c0_g1	0.00	0.00	0.00	0.00	0.00	0.00	0.00	0.00	0.00	0.00
TRINITY_DN1357936_c0_g1	0.00	0.00	0.00	1.97	0.00	0.00	2.42	0.00	0.00	0.00
TRINITY_DN1357937_c0_g1	0.00	0.00	0.00	0.00	0.00	0.00	0.00	0.00	0.00	0.00
TRINITY_DN1357938_c0_g1	0.00	20.63	0.00	32.96	0.00	0.00	22.47	0.00	0.00	0.00
TRINITY_DN1357941_c0_g1	0.00	0.00	0.00	0.00	0.00	0.00	0.00	0.00	0.00	0.00
TRINITY_DN1357942_c0_g1	0.00	0.00	0.00	0.00	0.00	0.00	0.00	0.00	0.00	3.65
TRINITY_DN1357944_c1_g1	8.12	0.00	0.00	0.00	0.00	0.00	0.00	0.00	0.00	0.00
TRINITY_DN1357945_c0_g1	2.17	0.00	0.00	4.33	0.00	1.85	2.53	0.00	0.00	12.76
TRINITY_DN1357946_c0_g1	0.00	0.00	0.00	0.00	0.00	0.00	0.00	0.00	13.47	0.00
TRINITY_DN1357947_c0_g1	0.00	0.00	0.00	0.00	0.00	0.00	0.00	0.00	15.16	0.00
TRINITY_DN1357948_c0_g1	5.27	0.00	0.00	0.00	0.00	0.00	0.00	0.00	0.00	0.00
TRINITY_DN1357949_c0_g1	0.00	14.49	0.00	0.00	0.00	0.00	0.00	0.00	0.00	10.87
TRINITY_DN135794_c0_g1	0.00	0.00	0.00	0.00	0.00	0.00	0.00	0.00	0.00	0.00
TRINITY_DN135794_c1_g1	0.00	0.00	0.00	0.00	0.00	0.00	0.00	0.00	0.00	5.76
TRINITY_DN1357950_c0_g1	0.00	0.00	0.00	0.00	0.00	14.98	0.00	0.00	0.00	0.00
TRINITY_DN1357951_c0_g1	0.00	0.00	0.00	0.00	0.00	0.00	0.00	0.00	0.00	0.00
TRINITY_DN1357952_c0_g1	0.00	0.00	0.00	0.00	6.57	0.00	3.75	3.05	0.00	11.40
TRINITY_DN1357953_c0_g1	0.00	0.00	0.00	0.00	0.00	0.00	0.00	0.00	0.00	0.00
TRINITY_DN1357954_c0_g1	0.00	0.00	0.00	0.00	0.00	0.00	0.00	0.00	9.12	0.00
TRINITY_DN1357955_c0_g1	0.00	0.00	0.00	0.00	0.00	0.00	0.00	0.00	0.00	0.00
TRINITY_DN1357956_c0_g1	0.00	0.00	0.00	0.00	0.00	0.00	0.00	0.00	0.00	0.00
TRINITY_DN1357957_c0_g1	0.00	0.00	0.00	0.00	0.00	0.00	0.00	0.00	0.00	0.00
TRINITY_DN1357959_c0_g1	0.00	0.00	0.00	0.00	6.48	16.20	0.00	0.00	5.90	0.00
TRINITY_DN135795_c0_g2	0.00	26.70	0.00	0.00	0.00	18.93	71.36	10.56	31.47	20.70
TRINITY_DN135795_c1_g1	0.00	0.00	0.00	0.00	3.78	3.09	0.00	3.53	3.45	0.00
TRINITY_DN135795_c2_g1	0.00	0.00	0.00	0.00	0.00	0.00	0.00	0.00	17.27	32.46
TRINITY_DN1357960_c0_g1	0.00	0.00	0.00	5.45	0.00	4.80	0.00	0.00	0.00	5.09
TRINITY_DN1357961_c0_g1	0.00	0.00	0.00	0.00	0.00	0.00	0.00	0.00	0.00	0.00
TRINITY_DN1357962_c0_g1	0.00	0.00	0.00	0.00	0.00	0.00	0.00	0.00	0.00	0.00
TRINITY_DN1357963_c0_g1	0.00	0.00	0.00	0.00	0.00	0.00	0.00	0.00	0.00	0.00
TRINITY_DN1357964_c0_g1	0.00	0.00	0.00	0.00	0.00	0.00	0.00	0.00	0.00	0.00
TRINITY_DN1357965_c0_g1	0.00	0.00	0.00	4.40	4.67	0.00	0.00	0.00	0.00	0.00
TRINITY_DN1357968_c0_g1	0.00	0.00	0.00	0.00	0.00	0.00	0.00	2.67	0.00	0.00
TRINITY_DN1357969_c0_g1	0.00	0.00	0.00	0.00	0.00	0.00	4.87	0.00	0.00	18.20
TRINITY_DN135796_c0_g1	0.00	0.00	0.00	0.00	0.00	0.00	0.00	0.00	3.50	0.00
TRINITY_DN135796_c0_g2	0.00	0.00	0.00	0.00	0.00	0.00	0.00	0.00	0.00	0.00
TRINITY_DN135796_c0_g4	0.02	0.00	0.00	0.00	0.00	0.00	0.00	0.00	0.00	0.00
TRINITY_DN1357970_c0_g1	0.00	0.00	0.00	0.00	0.00	0.00	0.00	0.00	0.00	0.00
TRINITY_DN1357971_c0_g1	0.00	0.00	0.00	0.00	0.00	0.00	0.00	0.00	0.00	18.75
TRINITY_DN1357972_c0_g1	13.05	0.00	0.00	0.00	0.00	0.00	0.00	0.00	0.00	0.00
TRINITY_DN1357974_c0_g1	0.00	0.00	0.00	0.00	0.00	0.00	0.00	0.00	0.00	6.90
TRINITY_DN1357975_c0_g1	0.00	0.00	0.00	0.00	0.00	0.00	0.00	0.00	0.00	0.00
TRINITY_DN1357976_c0_g1	0.00	0.00	0.00	0.00	0.00	0.00	0.00	0.00	0.00	0.00
TRINITY_DN1357978_c0_g1	0.00	0.00	0.00	0.00	0.00	0.00	0.00	0.00	0.00	5.01
TRINITY_DN1357979_c0_g1	0.00	6.72	0.00	0.00	0.00	0.00	0.00	0.00	11.00	0.00
TRINITY_DN135797_c1_g1	0.00	0.00	0.00	0.00	2.72	2.21	0.00	0.00	0.00	4.70
TRINITY_DN135797_c2_g1	0.00	0.00	14.89	0.00	0.00	0.00	0.00	0.00	0.00	0.00
TRINITY_DN135797_c4_g1	13.68	0.00	0.00	13.27	0.00	0.00	0.00	0.00	0.00	0.00
TRINITY_DN1357980_c0_g1	3.02	0.00	0.00	0.00	0.00	0.00	2.78	0.00	0.00	4.05
TRINITY_DN1357981_c0_g1	0.00	0.00	0.00	0.00	0.00	0.00	0.00	0.00	0.00	0.00
TRINITY_DN1357982_c0_g1	0.00	0.00	0.00	0.00	0.00	0.00	0.00	0.00	0.00	0.00
TRINITY_DN1357984_c0_g1	0.00	0.00	0.00	0.00	0.00	0.00	0.00	0.00	9.01	0.00
TRINITY_DN135798_c0_g1	15.58	0.00	0.00	0.00	0.00	0.00	0.00	7.65	0.00	7.15
TRINITY_DN1357991_c0_g1	0.00	0.00	0.00	0.00	0.00	8.07	0.00	0.00	0.00	0.00
TRINITY_DN1357994_c0_g1	0.00	0.00	0.00	0.00	0.00	0.00	0.00	0.00	0.00	0.00
TRINITY_DN1357996_c0_g1	0.00	6.26	0.00	5.35	0.00	0.00	0.00	0.00	0.00	0.00
TRINITY_DN1357998_c0_g1	6.84	11.30	0.00	0.00	0.00	0.00	0.00	0.00	0.00	0.00
TRINITY_DN1357999_c0_g1	0.00	0.00	0.00	0.00	0.00	0.00	0.00	0.00	0.00	0.00
TRINITY_DN135799_c0_g2	0.00	0.00	0.00	0.00	0.00	0.00	0.00	0.00	0.00	0.00
TRINITY_DN135799_c0_g3	0.00	0.00	0.00	0.00	0.00	0.00	0.00	0.00	0.00	0.00
TRINITY_DN135799_c0_g4	0.00	0.00	0.00	0.00	0.00	0.00	27.77	0.00	10.21	0.00
TRINITY_DN13579_c0_g1	0.00	0.00	6.55	6.37	12.15	0.00	0.00	0.00	11.26	5.97
TRINITY_DN13579_c2_g1	0.00	0.00	0.00	10.15	0.00	0.00	0.00	0.00	0.00	0.00
TRINITY_DN1358000_c0_g1	0.00	4.33	0.00	0.00	0.00	0.00	4.73	0.00	3.70	14.17
TRINITY_DN1358001_c0_g1	0.00	0.00	0.00	0.00	0.00	0.00	0.00	0.00	0.00	0.00
TRINITY_DN1358002_c0_g1	0.00	0.00	0.00	0.00	0.00	0.00	0.00	0.00	0.00	0.00
TRINITY_DN1358004_c0_g1	0.00	0.00	0.00	0.00	0.00	0.00	0.00	0.00	0.00	10.05
TRINITY_DN1358007_c0_g1	0.00	0.00	0.00	0.00	0.00	0.00	0.00	0.00	0.00	0.00
TRINITY_DN135800_c0_g1	0.00	8.30	0.00	0.00	0.00	0.00	0.00	0.00	0.00	0.00
TRINITY_DN135800_c0_g2	0.00	0.00	0.00	0.00	0.00	0.00	0.00	0.00	0.00	0.00
TRINITY_DN1358010_c0_g1	0.00	0.00	0.00	0.00	0.00	0.00	0.00	0.00	9.06	0.00
TRINITY_DN1358012_c0_g1	0.00	0.00	0.00	0.00	0.00	0.00	0.00	0.00	0.00	0.00
TRINITY_DN1358013_c0_g1	0.00	7.02	0.00	0.00	0.00	0.00	0.00	0.00	0.00	5.55
TRINITY_DN1358015_c0_g1	0.00	0.00	0.00	3.55	0.00	0.00	8.66	0.00	6.84	6.53
TRINITY_DN1358015_c1_g1	0.00	0.00	0.00	0.00	0.00	0.00	0.00	0.00	0.00	0.00
TRINITY_DN1358018_c0_g1	0.00	0.00	0.00	0.00	0.00	0.00	0.00	0.00	0.00	0.00
TRINITY_DN1358019_c0_g1	0.00	0.00	0.00	0.00	0.00	0.00	0.00	0.00	8.44	24.41
TRINITY_DN1358020_c0_g1	0.00	7.57	0.00	0.00	0.00	0.00	0.00	6.36	0.00	0.00
TRINITY_DN1358022_c0_g1	0.00	0.00	0.00	0.00	0.00	0.00	0.00	0.00	0.00	0.00
TRINITY_DN1358024_c0_g1	0.00	0.00	0.00	0.00	15.75	0.00	0.00	0.00	0.00	0.00
TRINITY_DN1358026_c0_g1	11.20	13.62	11.34	0.00	0.00	28.91	0.00	0.00	0.00	0.00
TRINITY_DN1358027_c0_g1	0.00	6.22	7.77	1.96	0.00	3.34	9.06	3.79	1.89	0.00
TRINITY_DN1358028_c0_g1	6.90	0.00	0.00	0.00	0.00	0.00	0.00	0.00	0.00	0.00
TRINITY_DN1358029_c0_g1	4.59	0.00	0.00	0.00	0.00	0.00	0.00	0.00	0.00	17.60
TRINITY_DN135802_c0_g1	0.00	0.00	0.00	0.00	0.00	0.00	0.00	0.00	0.00	0.00
TRINITY_DN1358031_c0_g1	0.00	0.00	0.00	0.00	0.00	0.00	0.00	0.00	0.00	31.52
TRINITY_DN1358032_c0_g1	0.00	0.00	0.00	0.00	0.00	0.00	0.00	0.00	0.00	0.00
TRINITY_DN1358033_c0_g1	0.00	0.00	0.00	0.00	0.00	0.00	0.00	0.00	0.00	22.18
TRINITY_DN1358034_c0_g1	0.00	0.00	0.00	0.00	0.00	0.00	3.90	0.00	0.00	5.91
TRINITY_DN1358035_c0_g1	0.00	0.00	0.00	8.24	0.00	0.00	0.00	0.00	0.00	0.00
TRINITY_DN1358036_c0_g1	0.00	0.00	0.00	0.00	0.00	0.00	0.00	0.00	0.00	0.00
TRINITY_DN1358038_c0_g1	8.16	0.00	0.00	0.00	0.00	0.00	0.00	8.00	0.00	22.47
TRINITY_DN135803_c0_g1	0.00	31.85	0.00	0.00	0.00	0.00	0.00	0.00	12.57	23.91
TRINITY_DN1358040_c0_g1	0.00	9.48	0.00	7.75	0.00	0.00	10.15	0.00	0.00	7.65
TRINITY_DN1358041_c0_g1	0.00	0.00	0.00	0.00	0.00	0.00	0.00	0.00	0.00	12.05
TRINITY_DN1358042_c0_g1	0.00	0.00	0.00	0.00	0.00	0.00	0.00	0.00	0.00	17.84
TRINITY_DN1358044_c0_g1	0.00	0.00	0.00	0.00	0.00	0.00	0.00	0.00	0.00	0.00
TRINITY_DN1358046_c0_g1	2.06	4.38	0.00	2.06	2.03	0.00	0.00	0.00	0.00	10.21
TRINITY_DN1358047_c0_g1	0.00	0.00	0.00	0.00	0.00	0.00	0.00	0.00	0.00	0.00
TRINITY_DN1358048_c0_g1	0.00	27.79	0.00	0.00	0.00	0.00	0.00	0.00	10.94	6.46
TRINITY_DN1358049_c0_g1	0.00	0.00	0.00	0.00	0.00	0.00	0.00	0.00	0.00	3.44
TRINITY_DN1358050_c0_g1	0.00	0.00	0.00	0.00	0.00	16.07	0.00	0.00	0.00	25.54
TRINITY_DN1358051_c0_g1	0.00	0.00	0.00	14.35	0.00	0.00	0.00	0.00	0.00	6.70
TRINITY_DN1358052_c0_g1	0.00	0.00	0.00	0.00	0.00	0.00	0.00	0.00	0.00	0.00
TRINITY_DN1358054_c0_g1	7.64	0.00	0.00	0.00	0.00	0.00	0.00	0.00	0.00	7.01
TRINITY_DN1358055_c0_g1	0.00	0.00	0.00	0.00	0.00	0.00	0.00	0.00	0.00	0.00
TRINITY_DN1358056_c0_g1	0.00	0.00	0.00	0.00	0.00	0.00	0.00	0.00	0.00	14.49
TRINITY_DN1358057_c0_g1	0.00	0.00	0.00	0.00	0.00	0.00	0.00	0.00	0.00	0.00
TRINITY_DN1358058_c0_g1	0.00	0.00	0.00	0.00	0.00	0.00	0.00	0.00	0.00	0.00
TRINITY_DN1358059_c0_g1	0.00	0.00	0.00	0.00	0.00	0.00	0.00	0.00	0.00	0.00
TRINITY_DN135805_c0_g1	0.00	0.00	0.00	0.00	0.00	0.00	0.00	0.00	0.00	0.00
TRINITY_DN135805_c1_g1	16.77	6.46	0.00	0.00	29.97	0.00	28.28	0.00	15.93	24.14
TRINITY_DN135805_c2_g1	0.00	0.00	0.00	0.00	17.47	0.00	0.00	0.00	0.00	0.00
TRINITY_DN1358062_c0_g1	0.00	3.15	0.00	0.00	3.05	2.49	6.91	2.83	5.58	15.86
TRINITY_DN1358063_c0_g1	0.00	0.00	0.00	0.00	0.00	0.00	0.00	0.00	0.00	0.00
TRINITY_DN1358064_c0_g1	0.00	23.18	19.99	0.00	0.00	0.00	0.00	0.00	0.00	0.00
TRINITY_DN1358065_c0_g1	0.00	0.00	0.00	0.00	0.00	0.00	0.00	0.00	0.00	4.77
TRINITY_DN1358066_c0_g1	0.00	0.00	7.61	0.00	0.00	0.00	0.00	0.00	0.00	0.00
TRINITY_DN1358069_c0_g1	0.00	0.00	0.00	0.00	0.00	0.00	13.22	0.00	0.00	0.00
TRINITY_DN135806_c0_g1	0.00	0.00	0.00	0.00	16.21	0.00	0.00	0.00	0.00	0.00
TRINITY_DN1358070_c0_g1	0.00	0.00	0.00	0.00	0.00	0.00	0.00	0.00	0.00	0.00
TRINITY_DN1358071_c0_g1	0.00	0.00	0.00	0.00	14.89	0.00	75.24	0.00	0.00	0.00
TRINITY_DN1358073_c0_g1	0.00	0.00	0.00	0.00	7.86	0.00	0.00	0.00	21.61	0.00
TRINITY_DN1358079_c0_g1	0.00	0.00	0.00	0.00	0.00	0.00	0.00	0.00	0.00	0.00
TRINITY_DN135807_c0_g1	5.34	0.00	0.00	0.00	5.58	0.00	0.00	0.00	0.00	0.00
TRINITY_DN135807_c0_g2	0.00	0.00	0.00	0.00	0.00	0.00	7.67	0.00	0.00	11.20
TRINITY_DN1358080_c0_g1	0.00	0.00	0.00	0.00	0.00	9.70	0.00	0.00	0.00	10.31
TRINITY_DN1358081_c0_g1	2.66	2.88	2.65	0.00	0.00	0.00	6.31	0.00	0.00	16.19
TRINITY_DN1358083_c0_g1	0.00	0.00	0.00	0.00	0.00	0.00	0.00	0.00	0.00	0.00
TRINITY_DN1358085_c0_g1	0.00	28.58	0.00	0.00	0.00	0.00	0.00	0.00	0.00	0.00
TRINITY_DN1358086_c0_g1	0.00	0.00	0.00	0.00	0.00	0.00	0.00	0.00	0.00	0.00
TRINITY_DN1358087_c0_g1	0.00	0.00	0.00	0.00	0.00	0.00	0.00	0.00	0.00	0.00
TRINITY_DN1358088_c0_g1	0.00	0.00	0.00	0.00	1.93	0.00	2.11	0.00	1.77	0.00
TRINITY_DN1358089_c0_g1	0.00	0.00	0.00	0.00	0.00	0.00	0.00	0.00	0.00	0.00
TRINITY_DN135808_c0_g2	0.00	0.00	0.00	0.00	0.00	14.76	0.00	0.00	0.00	0.00
TRINITY_DN135808_c1_g1	11.20	2.86	0.00	0.00	2.89	0.00	4.67	0.00	1.97	5.41
TRINITY_DN135808_c2_g2	0.00	0.00	0.00	13.27	0.00	0.00	0.00	0.00	0.00	0.00
TRINITY_DN135808_c3_g1	0.00	65.06	0.00	17.46	0.00	0.00	0.00	0.00	17.61	0.00
TRINITY_DN1358092_c0_g1	0.00	0.00	0.00	0.00	0.00	0.00	0.00	0.00	0.00	14.01
TRINITY_DN1358094_c0_g1	0.00	0.00	0.00	0.00	0.00	0.00	0.00	0.00	0.00	0.00
TRINITY_DN1358095_c0_g1	0.00	0.00	0.00	0.00	0.00	0.00	0.00	0.00	0.00	0.00
TRINITY_DN1358098_c0_g1	0.00	0.00	0.00	0.00	0.00	0.00	0.00	0.00	0.00	1.30
TRINITY_DN135809_c0_g1	0.00	11.51	0.00	9.23	0.00	0.00	0.00	0.00	0.00	8.70
TRINITY_DN135809_c0_g2	11.12	0.00	0.00	10.76	0.00	0.00	0.00	0.00	0.00	0.00
TRINITY_DN135809_c0_g3	14.96	0.00	0.00	0.00	0.00	0.00	0.00	0.00	0.00	0.00
TRINITY_DN135809_c12_g1	0.00	0.00	0.00	0.00	0.00	0.00	0.00	0.00	0.00	11.67
TRINITY_DN135809_c13_g1	0.00	0.00	0.00	0.00	0.00	0.00	0.00	0.00	15.43	29.20
TRINITY_DN135809_c9_g1	0.00	0.00	0.00	0.00	0.00	0.00	0.00	0.00	0.00	0.00
TRINITY_DN13580_c0_g1	133.97	100.75	79.62	69.56	53.11	60.90	164.88	44.02	416.64	313.46
TRINITY_DN13580_c1_g1	5.77	0.00	0.00	0.00	0.00	0.00	0.00	0.00	0.00	0.00
TRINITY_DN1358100_c0_g1	0.00	3.49	0.00	0.00	0.00	0.00	0.00	0.00	0.00	2.91
TRINITY_DN1358101_c0_g1	0.00	0.00	0.00	0.00	0.00	8.37	12.51	0.00	0.00	0.00
TRINITY_DN1358103_c0_g1	0.00	0.00	0.00	0.00	0.00	0.00	0.00	0.00	0.00	0.00
TRINITY_DN1358105_c0_g1	0.00	0.00	0.00	0.00	0.00	0.00	0.00	0.00	0.00	0.00
TRINITY_DN1358106_c0_g1	0.00	0.00	0.00	0.00	0.00	14.89	0.00	0.00	0.00	15.92
TRINITY_DN1358107_c0_g1	0.00	0.00	0.00	0.00	0.00	0.00	0.00	0.00	0.00	7.57
TRINITY_DN1358108_c0_g1	0.00	0.00	0.00	0.00	0.00	0.00	0.00	0.00	0.00	0.00
TRINITY_DN1358109_c0_g1	0.00	0.00	0.00	6.02	0.00	0.00	0.00	0.00	0.00	4.99
TRINITY_DN135810_c0_g1	0.00	11.59	6.73	0.00	0.00	8.26	0.00	0.00	9.12	0.00
TRINITY_DN135810_c0_g2	5.45	0.00	5.47	0.00	0.00	0.00	0.00	5.36	5.17	14.97
TRINITY_DN135810_c0_g3	0.00	0.00	3.94	0.00	4.16	0.00	0.00	0.00	0.00	10.82
TRINITY_DN135810_c2_g1	0.00	0.00	0.00	0.00	0.00	0.00	0.00	0.00	0.00	0.00
TRINITY_DN1358110_c0_g1	0.00	0.00	0.00	0.00	0.00	0.00	7.31	0.00	0.00	5.34
TRINITY_DN1358111_c0_g1	0.00	0.00	0.00	0.00	0.00	0.00	0.00	0.00	0.00	0.00
TRINITY_DN1358112_c0_g1	0.00	0.00	0.00	0.00	0.00	0.00	0.00	0.00	0.00	0.00
TRINITY_DN1358114_c0_g1	0.00	0.00	7.58	0.00	0.00	0.00	19.12	0.00	0.00	0.00
TRINITY_DN1358115_c0_g1	0.00	0.00	0.00	0.00	0.00	0.00	0.00	0.00	10.35	0.00
TRINITY_DN1358117_c0_g1	0.00	0.00	0.00	0.00	0.00	0.00	47.81	0.00	0.00	0.00
TRINITY_DN1358118_c0_g1	0.00	0.00	0.00	0.00	0.00	0.00	0.00	0.00	0.00	0.00
TRINITY_DN1358119_c0_g1	4.22	9.49	0.00	0.00	0.00	0.00	0.00	0.00	0.00	10.01
TRINITY_DN135811_c0_g1	0.00	0.00	0.00	0.00	0.00	0.00	0.00	0.00	9.57	0.00
TRINITY_DN135811_c0_g2	0.00	0.00	0.00	0.00	0.00	0.00	0.00	0.00	12.39	0.00
TRINITY_DN135811_c4_g1	0.00	0.00	0.00	0.00	0.00	0.00	0.00	0.00	0.00	0.00
TRINITY_DN135811_c5_g1	16.49	0.00	0.00	0.00	0.00	13.96	0.00	15.56	0.00	0.00
TRINITY_DN135811_c6_g1	0.00	0.00	0.00	0.00	0.00	0.00	0.00	0.00	0.00	0.00
TRINITY_DN1358121_c0_g1	0.00	0.00	0.00	0.00	0.00	0.00	0.00	0.00	0.00	0.00
TRINITY_DN1358123_c0_g1	0.00	0.00	0.00	0.00	0.00	0.00	0.00	0.00	0.00	0.00
TRINITY_DN1358127_c0_g1	0.00	0.00	0.00	0.00	0.00	0.00	0.00	0.00	0.00	0.00
TRINITY_DN1358129_c0_g1	0.00	0.00	0.00	0.00	0.00	0.00	0.00	0.00	0.00	0.00
TRINITY_DN135812_c0_g1	6.56	11.65	0.00	2.18	2.30	0.00	2.55	4.24	2.11	15.89
TRINITY_DN135812_c1_g1	0.00	0.00	18.67	0.00	0.00	0.00	0.00	0.00	0.00	0.00
TRINITY_DN135812_c2_g1	0.00	0.00	0.00	0.00	0.00	0.00	25.03	0.00	0.00	28.32
TRINITY_DN135812_c2_g2	0.00	0.00	0.00	0.00	0.00	0.00	0.00	0.00	0.00	0.00
TRINITY_DN135812_c6_g1	7.91	0.00	4.00	0.00	4.19	0.00	0.00	0.00	0.00	3.65
TRINITY_DN135812_c8_g1	0.00	0.00	0.00	0.00	8.72	0.00	0.00	0.00	0.00	0.00
TRINITY_DN1358130_c0_g1	0.00	0.00	0.00	0.00	0.00	0.00	0.00	0.00	0.00	13.20
TRINITY_DN1358132_c0_g1	0.00	0.00	0.00	0.00	0.00	0.00	0.00	0.00	0.00	28.32
TRINITY_DN1358134_c0_g1	0.00	0.00	0.00	0.00	0.00	0.00	0.00	0.00	0.00	0.00
TRINITY_DN1358135_c0_g1	0.00	0.00	0.00	0.00	0.00	0.00	0.00	0.00	0.00	0.00
TRINITY_DN1358137_c0_g1	0.00	13.26	0.00	0.00	0.00	6.57	0.00	0.00	0.00	0.00
TRINITY_DN1358139_c0_g1	0.00	0.00	0.00	0.00	0.00	0.00	0.00	0.00	0.00	0.00
TRINITY_DN135813_c0_g1	0.00	0.00	0.00	0.00	3.19	0.00	0.00	0.00	3.42	18.38
TRINITY_DN135813_c1_g2	0.00	0.00	0.00	0.00	0.00	0.00	0.00	0.00	0.00	0.00
TRINITY_DN135813_c5_g1	0.00	0.00	0.00	27.96	0.00	0.00	0.00	0.00	0.00	0.00
TRINITY_DN1358140_c0_g1	10.55	0.00	0.00	0.00	0.00	0.00	0.00	10.20	0.00	0.00
TRINITY_DN1358141_c0_g1	0.00	0.00	0.00	0.00	0.00	0.00	0.00	0.00	0.00	0.00
TRINITY_DN1358142_c0_g1	0.00	0.00	0.00	0.00	0.00	0.00	0.00	0.00	0.00	0.00
TRINITY_DN1358145_c0_g1	0.00	0.00	0.00	0.00	0.00	0.00	0.00	0.00	0.00	8.56
TRINITY_DN1358147_c0_g1	0.00	0.00	0.00	0.00	0.00	0.00	0.00	0.00	0.00	0.00
TRINITY_DN1358148_c0_g1	14.47	0.00	0.00	0.00	0.00	0.00	0.00	0.00	0.00	0.00
TRINITY_DN1358149_c0_g1	0.00	0.00	0.00	0.00	0.00	0.00	0.00	0.00	0.00	9.03
TRINITY_DN135814_c0_g1	0.00	0.00	0.00	7.33	0.00	0.00	2.88	0.00	0.00	4.45
TRINITY_DN1358151_c0_g1	0.00	0.00	0.00	0.00	0.00	0.00	0.00	0.00	0.00	0.00
TRINITY_DN1358152_c0_g1	0.00	0.00	0.00	0.00	0.00	0.00	0.00	0.00	14.51	0.00
TRINITY_DN1358155_c0_g1	0.00	0.00	0.00	0.00	0.00	0.00	0.00	0.00	0.00	0.00
TRINITY_DN1358156_c0_g1	13.58	16.50	0.00	0.00	0.00	0.00	0.00	0.00	0.00	37.27
TRINITY_DN1358157_c0_g1	0.00	0.00	0.00	0.00	0.00	0.00	0.00	0.00	0.00	0.00
TRINITY_DN1358158_c0_g1	0.00	0.00	0.00	0.00	0.00	0.00	0.00	0.00	0.00	0.00
TRINITY_DN1358159_c0_g1	0.00	0.00	0.00	0.00	0.00	0.00	0.00	0.00	9.94	0.00
TRINITY_DN135815_c1_g1	4.21	6.71	2.09	0.00	0.00	1.79	2.45	0.00	2.03	1.91
TRINITY_DN1358161_c0_g1	0.00	0.00	0.00	0.00	0.00	0.00	0.00	0.00	0.00	0.00
TRINITY_DN1358162_c0_g1	0.00	0.00	0.00	0.00	0.00	0.00	0.00	0.00	0.00	0.00
TRINITY_DN1358164_c0_g1	0.00	7.46	0.00	0.00	0.00	0.00	0.00	0.00	0.00	0.00
TRINITY_DN1358165_c0_g1	0.00	21.54	0.00	0.00	0.00	0.00	0.00	0.00	0.00	0.00
TRINITY_DN1358166_c0_g1	5.38	2.91	2.68	2.68	0.00	2.30	19.13	0.00	5.18	4.90
TRINITY_DN1358167_c0_g1	0.00	0.00	0.00	0.00	0.00	0.00	0.00	0.00	0.00	7.15
TRINITY_DN1358169_c0_g1	3.42	7.53	3.41	0.00	7.18	0.00	4.13	0.00	3.27	25.01
TRINITY_DN135816_c0_g1	0.00	0.00	0.00	0.00	0.00	0.00	0.00	0.00	0.00	0.00
TRINITY_DN135816_c0_g3	0.00	0.00	0.00	0.00	0.00	0.00	0.00	0.00	0.00	35.34
TRINITY_DN135816_c1_g1	0.00	0.00	0.00	0.00	0.00	0.00	0.00	0.00	0.00	8.48
TRINITY_DN135816_c4_g1	0.00	0.00	0.00	0.00	0.00	0.00	0.00	0.00	0.00	0.00
TRINITY_DN135816_c6_g1	0.00	0.00	0.00	0.00	0.00	0.00	0.00	0.00	13.80	0.00
TRINITY_DN1358170_c0_g1	0.00	0.00	0.00	0.00	0.00	0.00	0.00	0.00	0.00	11.09
TRINITY_DN1358171_c0_g1	0.00	0.00	0.00	0.00	0.00	0.00	0.00	0.00	0.00	0.00
TRINITY_DN1358172_c0_g1	0.00	0.00	0.00	0.00	0.00	0.00	0.00	0.00	0.00	0.00
TRINITY_DN1358173_c0_g1	0.00	0.00	0.00	16.65	0.00	0.00	0.00	8.34	0.00	0.00
TRINITY_DN1358175_c0_g1	0.00	0.00	0.00	0.00	0.00	0.00	0.00	0.00	9.68	0.00
TRINITY_DN1358176_c0_g1	0.00	0.00	0.00	0.00	0.00	0.00	0.00	0.00	0.00	0.00
TRINITY_DN1358178_c0_g1	0.00	22.24	0.00	0.00	0.00	0.00	0.00	0.00	0.00	0.00
TRINITY_DN135817_c0_g1	0.00	0.00	0.00	0.00	0.00	0.00	0.00	0.00	0.00	0.00
TRINITY_DN1358180_c0_g1	2.74	2.96	0.00	0.00	0.00	0.00	3.25	2.67	2.63	7.48
TRINITY_DN1358183_c0_g1	2.80	11.71	0.00	1.41	0.00	0.00	0.00	0.00	2.73	1.27
TRINITY_DN1358184_c0_g1	0.00	0.00	0.00	0.00	0.00	0.00	0.00	0.00	0.00	0.00
TRINITY_DN1358186_c0_g1	0.00	0.00	0.00	0.00	0.00	0.00	0.00	0.00	0.00	7.28
TRINITY_DN1358187_c0_g1	0.00	0.00	0.00	0.00	0.00	0.00	0.00	0.00	5.18	5.01
TRINITY_DN1358188_c0_g1	0.00	0.00	0.00	8.28	0.00	0.00	0.00	0.00	0.00	2.84
TRINITY_DN135818_c0_g1	0.00	0.00	0.00	0.00	0.00	0.00	0.00	0.00	0.00	0.00
TRINITY_DN135818_c1_g1	0.00	0.00	0.00	0.00	0.00	0.00	0.00	0.00	0.00	0.00
TRINITY_DN135818_c3_g1	0.00	0.00	0.00	0.00	0.00	15.99	0.00	0.00	18.30	17.16
TRINITY_DN1358193_c0_g1	0.00	0.00	0.00	0.00	0.00	0.00	0.00	0.00	0.00	0.00
TRINITY_DN1358196_c0_g1	2.76	5.98	0.00	0.00	0.00	0.00	0.00	0.00	0.00	0.00
TRINITY_DN1358197_c0_g1	0.00	0.00	0.00	0.00	0.00	0.00	0.00	0.00	0.00	4.92
TRINITY_DN1358198_c0_g1	3.22	0.00	0.00	0.00	0.00	0.00	0.00	0.00	0.00	5.87
TRINITY_DN135819_c0_g2	0.00	0.00	0.00	0.00	0.00	0.00	0.00	0.00	0.00	0.00
TRINITY_DN135819_c0_g3	0.00	0.00	0.00	11.58	0.00	0.00	0.00	11.52	0.00	10.94
TRINITY_DN135819_c0_g4	0.00	0.00	0.00	29.57	0.00	0.00	0.00	0.00	0.00	21.48
TRINITY_DN13581_c0_g1	0.00	0.00	0.00	0.00	0.00	0.00	16.55	0.00	0.00	0.00
TRINITY_DN13581_c0_g2	80.29	19.23	24.40	36.03	66.89	13.96	0.00	23.62	92.10	114.42
TRINITY_DN1358203_c0_g1	0.00	0.00	0.00	0.00	0.00	0.00	0.00	0.00	0.00	0.00
TRINITY_DN1358204_c0_g1	5.58	0.00	0.00	0.00	0.00	0.00	0.00	0.00	0.00	0.00
TRINITY_DN1358205_c0_g1	0.00	0.00	0.00	0.00	0.00	0.00	0.00	0.00	5.80	11.24
TRINITY_DN1358206_c0_g1	17.30	0.00	0.00	0.00	0.00	0.00	0.00	0.00	0.00	0.00
TRINITY_DN1358208_c0_g1	0.00	0.00	0.00	0.00	0.00	0.00	0.00	0.00	0.00	0.00
TRINITY_DN135820_c0_g2	0.00	0.00	0.00	0.00	0.00	0.00	0.00	0.00	0.00	0.00
TRINITY_DN1358210_c0_g1	0.00	0.00	0.00	0.00	0.00	0.00	0.00	0.00	33.97	0.00
TRINITY_DN1358211_c0_g1	0.00	0.00	0.00	0.00	0.00	0.00	0.00	0.00	0.00	0.00
TRINITY_DN1358212_c0_g1	0.00	0.00	0.00	0.00	0.00	0.00	0.00	0.00	0.00	0.00
TRINITY_DN1358213_c0_g1	0.00	9.84	0.00	0.00	0.00	0.00	0.00	0.00	0.00	0.00
TRINITY_DN1358215_c0_g1	0.00	0.00	14.89	0.00	0.00	0.00	0.00	0.00	0.00	0.00
TRINITY_DN1358216_c0_g1	0.00	0.00	0.00	0.00	0.00	0.00	0.00	0.00	0.00	0.00
TRINITY_DN135821_c0_g1	2.24	0.00	0.00	0.00	2.36	0.00	0.00	2.17	0.00	0.00
TRINITY_DN1358220_c0_g1	0.00	0.00	0.00	0.00	0.00	0.00	0.00	0.00	0.00	0.00
TRINITY_DN1358222_c0_g1	0.00	0.00	0.00	0.00	0.00	0.00	0.00	0.00	0.00	0.00
TRINITY_DN1358226_c0_g1	32.39	0.00	0.00	0.00	18.73	0.00	0.00	0.00	17.61	0.00
TRINITY_DN1358228_c0_g1	0.00	0.00	0.00	0.00	0.00	0.00	0.00	0.00	0.00	10.10
TRINITY_DN135822_c0_g1	3.70	0.00	0.00	0.00	0.00	3.17	0.00	0.00	0.00	3.37
TRINITY_DN135822_c10_g1	0.00	0.00	0.00	0.00	0.00	0.00	0.00	0.00	0.00	0.00
TRINITY_DN135822_c3_g1	0.00	0.00	0.00	0.00	0.00	0.00	0.00	0.00	0.00	0.00
TRINITY_DN135822_c5_g1	0.00	0.00	0.00	0.00	0.00	0.00	0.00	0.00	6.16	0.00
TRINITY_DN135822_c6_g1	0.00	0.00	0.00	0.00	0.00	0.00	0.00	0.00	0.00	0.00
TRINITY_DN135822_c7_g1	11.96	29.17	0.00	0.00	0.00	0.00	0.00	0.00	0.00	43.77
TRINITY_DN135822_c8_g1	0.00	0.00	0.00	0.00	0.00	0.00	0.00	0.00	0.00	6.08
TRINITY_DN1358230_c0_g1	0.00	0.00	0.00	0.00	0.00	0.00	0.00	0.00	0.00	0.00
TRINITY_DN1358231_c0_g1	10.48	12.87	0.00	0.00	0.00	0.00	13.62	0.00	20.00	19.26
TRINITY_DN1358232_c0_g1	0.00	0.00	0.00	0.00	0.00	0.00	0.00	0.00	0.00	11.28
TRINITY_DN1358233_c0_g1	0.00	0.00	0.00	0.00	0.00	0.00	0.00	0.00	0.00	0.00
TRINITY_DN1358234_c0_g1	0.00	0.00	0.00	0.00	0.00	0.00	0.00	0.00	0.00	3.48
TRINITY_DN1358235_c0_g1	0.00	8.37	0.00	6.94	0.00	0.00	0.00	0.00	0.00	0.00
TRINITY_DN1358239_c0_g1	0.00	0.00	0.00	0.00	0.00	0.00	0.00	0.00	0.00	0.00
TRINITY_DN1358241_c0_g1	0.00	0.00	0.00	0.00	0.00	0.00	0.00	0.00	0.00	0.00
TRINITY_DN1358242_c0_g1	0.00	0.00	0.00	0.00	0.00	0.00	0.00	0.00	7.53	0.00
TRINITY_DN1358243_c0_g1	0.00	0.00	0.00	0.00	0.00	0.00	0.00	0.00	0.00	0.00
TRINITY_DN1358248_c0_g1	0.00	0.00	0.00	0.00	0.00	0.00	0.00	0.00	0.00	0.00
TRINITY_DN135824_c0_g1	0.00	0.00	0.00	0.00	0.00	0.00	0.00	0.00	0.00	0.00
TRINITY_DN1358250_c0_g1	0.00	0.00	0.00	0.00	0.00	0.00	0.00	0.00	0.00	7.15
TRINITY_DN1358252_c0_g1	0.00	16.15	0.00	0.00	13.74	0.00	0.00	0.00	0.00	0.00
TRINITY_DN1358253_c0_g1	0.00	0.00	0.00	0.00	0.00	0.00	0.00	0.00	0.00	0.00
TRINITY_DN1358255_c0_g1	0.00	0.00	0.00	0.00	0.00	0.00	0.00	0.00	4.97	9.52
TRINITY_DN1358257_c0_g1	7.14	11.84	0.00	0.00	0.00	0.00	0.00	0.00	3.41	0.00
TRINITY_DN1358258_c0_g1	0.00	0.00	0.00	0.00	0.00	0.00	4.95	0.00	0.00	0.00
TRINITY_DN135825_c0_g1	3.43	3.78	0.00	0.00	3.60	2.94	0.00	0.00	0.00	6.25
TRINITY_DN135825_c0_g2	0.78	0.69	0.66	0.68	0.00	0.57	0.75	0.64	3.94	2.43
TRINITY_DN135825_c0_g3	0.00	0.00	0.00	0.00	0.00	0.00	15.68	0.00	0.00	5.71
TRINITY_DN135825_c1_g1	0.00	3.23	0.00	0.00	0.00	0.00	0.00	0.00	0.00	0.00
TRINITY_DN135825_c2_g1	0.00	0.00	0.00	0.00	0.00	0.00	0.00	0.00	0.00	3.19
TRINITY_DN1358261_c0_g1	0.00	0.00	0.00	0.00	0.00	0.00	0.00	4.50	0.00	8.45
TRINITY_DN1358262_c0_g1	0.00	0.00	0.00	0.00	0.00	0.00	0.00	0.00	0.00	0.00
TRINITY_DN1358264_c0_g1	0.00	0.00	0.00	0.00	0.00	0.00	0.00	0.00	0.00	6.52
TRINITY_DN1358266_c0_g1	0.00	0.00	0.00	0.00	0.00	0.00	0.00	0.00	0.00	0.00
TRINITY_DN1358267_c0_g1	0.00	45.94	0.00	0.00	0.00	0.00	0.00	0.00	0.00	0.00
TRINITY_DN135826_c0_g1	0.00	0.00	0.00	0.00	0.00	0.00	0.00	0.00	0.00	0.00
TRINITY_DN135826_c0_g3	11.14	0.00	0.00	0.00	0.00	0.00	0.00	0.00	15.86	0.00
TRINITY_DN135826_c0_g4	0.00	0.00	0.00	0.00	0.00	0.00	0.00	0.00	0.00	0.00
TRINITY_DN135826_c0_g5	8.06	0.00	0.00	0.00	4.23	3.47	0.00	0.00	0.00	0.00
TRINITY_DN1358270_c0_g1	0.00	3.02	0.00	0.00	0.00	0.00	0.00	1.39	0.00	0.00
TRINITY_DN1358271_c0_g1	0.00	0.00	0.00	0.00	0.00	0.00	0.00	0.00	0.00	0.00
TRINITY_DN1358272_c0_g1	0.00	0.00	0.00	0.00	0.00	0.00	0.00	0.00	0.00	0.00
TRINITY_DN1358274_c0_g1	0.00	0.00	0.00	0.00	0.00	0.00	0.00	0.00	0.00	0.00
TRINITY_DN1358275_c0_g1	0.00	0.00	0.00	0.00	0.00	0.00	0.00	0.00	0.00	28.89
TRINITY_DN1358276_c0_g1	0.00	0.00	0.00	0.00	0.00	0.00	0.00	0.00	0.00	0.00
TRINITY_DN1358277_c0_g1	0.00	0.00	0.00	0.00	0.00	0.00	0.00	0.00	18.64	0.00
TRINITY_DN1358278_c0_g1	6.39	14.99	6.46	18.86	0.00	0.00	8.10	0.00	0.00	11.78
TRINITY_DN1358279_c0_g1	0.00	0.00	0.00	0.00	0.00	0.00	0.00	0.00	0.00	33.52
TRINITY_DN135827_c0_g1	3.85	0.00	0.00	0.00	0.00	0.00	0.00	0.00	0.00	2.67
TRINITY_DN135827_c0_g3	0.00	0.00	0.00	0.00	0.00	0.00	8.22	0.00	0.00	0.00
TRINITY_DN135827_c0_g4	0.00	0.00	0.00	0.00	0.00	0.00	0.00	0.00	0.00	12.50
TRINITY_DN135827_c2_g1	0.00	0.00	0.00	0.00	0.00	0.00	0.00	0.00	0.00	0.00
TRINITY_DN1358281_c0_g1	0.00	0.00	0.00	0.00	0.00	0.00	0.00	0.00	0.00	0.00
TRINITY_DN1358284_c0_g1	0.00	0.00	2.17	2.18	2.30	0.00	0.00	0.00	0.00	1.98
TRINITY_DN1358285_c0_g1	0.00	0.00	0.00	0.00	0.00	0.00	0.00	0.00	0.00	0.00
TRINITY_DN1358288_c0_g1	8.04	0.00	0.00	0.00	0.00	0.00	0.00	0.00	0.00	22.12
TRINITY_DN1358289_c0_g1	0.00	0.00	0.00	0.00	0.00	0.00	0.00	0.00	0.00	0.00
TRINITY_DN135828_c0_g1	0.00	0.00	0.00	0.00	0.00	0.00	0.00	0.00	0.00	27.89
TRINITY_DN135828_c1_g1	0.00	0.00	0.00	0.00	0.00	0.00	0.00	0.00	0.00	0.00
TRINITY_DN135828_c3_g1	15.26	0.00	46.15	0.00	0.00	0.00	0.00	0.00	0.00	0.00
TRINITY_DN135828_c5_g1	0.00	0.00	0.00	12.37	0.00	0.00	33.37	0.00	12.30	0.00
TRINITY_DN1358293_c0_g1	0.00	0.00	0.00	0.00	0.00	0.00	0.00	0.00	0.00	6.07
TRINITY_DN1358294_c0_g1	0.00	0.00	0.00	0.00	13.95	0.00	0.00	0.00	0.00	12.33
TRINITY_DN1358295_c0_g1	0.00	0.00	0.00	0.00	0.00	0.00	0.00	0.00	0.00	5.12
TRINITY_DN1358297_c0_g1	0.00	0.00	15.21	0.00	0.00	0.00	0.00	0.00	0.00	0.00
TRINITY_DN1358298_c0_g1	0.00	0.00	0.00	0.00	0.00	0.00	0.00	0.00	11.02	0.00
TRINITY_DN135829_c0_g2	31.28	4.82	6.69	0.00	0.00	16.79	52.28	0.00	20.54	82.79
TRINITY_DN135829_c1_g1	0.00	0.00	0.00	0.00	16.48	0.00	0.00	0.00	0.00	0.00
TRINITY_DN135829_c2_g1	0.00	0.00	14.21	0.00	0.00	11.97	18.38	0.00	13.47	12.81
TRINITY_DN13582_c0_g1	30.10	36.42	0.00	0.00	18.97	8.82	0.00	7.87	7.66	58.43
TRINITY_DN13582_c0_g2	0.00	9.79	0.00	0.00	5.43	14.18	0.00	0.00	0.00	40.41
TRINITY_DN1358301_c0_g1	0.00	0.00	0.00	0.00	0.00	0.00	0.00	0.00	0.00	0.00
TRINITY_DN1358303_c0_g1	0.00	0.00	0.00	0.00	0.00	0.00	0.00	0.00	0.00	11.55
TRINITY_DN1358305_c0_g1	0.00	0.00	0.00	0.00	0.00	2.28	0.00	0.00	0.00	0.00
TRINITY_DN1358307_c0_g1	0.00	0.00	0.00	0.00	0.00	5.80	0.00	0.00	18.98	0.00
TRINITY_DN1358309_c0_g1	0.00	0.00	0.00	0.00	0.00	0.00	0.00	0.00	0.00	0.00
TRINITY_DN135830_c0_g1	0.74	3.07	0.57	0.00	0.39	0.31	0.95	0.00	4.07	8.06
TRINITY_DN135830_c0_g2	1.93	0.00	0.00	0.00	0.00	0.00	2.23	0.00	5.61	24.54
TRINITY_DN135830_c0_g4	17.12	0.00	0.00	0.00	0.00	0.00	0.00	0.00	0.00	0.00
TRINITY_DN135830_c10_g1	0.00	0.00	0.00	0.00	0.00	0.00	0.00	0.00	0.00	0.00
TRINITY_DN135830_c1_g1	4.03	0.00	0.00	0.00	0.00	0.00	0.00	0.00	0.00	7.37
TRINITY_DN135830_c3_g1	0.00	0.00	0.00	0.00	0.00	0.00	0.00	0.00	0.00	0.00
TRINITY_DN135830_c5_g1	0.00	0.00	0.00	0.00	0.00	0.00	0.00	0.00	0.00	0.00
TRINITY_DN135830_c7_g1	0.00	0.00	0.00	0.00	0.00	0.00	0.00	0.00	0.00	0.00
TRINITY_DN1358315_c0_g1	0.00	0.00	0.00	0.00	0.00	0.00	0.00	0.00	0.00	0.00
TRINITY_DN1358316_c0_g1	0.00	0.00	0.00	0.00	0.00	5.82	0.00	0.00	0.00	6.15
TRINITY_DN1358319_c0_g1	4.91	0.00	0.00	0.00	0.00	0.00	0.00	0.00	10.51	5.13
TRINITY_DN135831_c0_g1	5.51	0.00	0.00	0.00	0.00	0.00	0.00	0.00	0.00	0.00
TRINITY_DN135831_c1_g2	0.00	0.00	0.00	9.63	0.00	0.00	0.00	0.00	0.00	0.00
TRINITY_DN135831_c2_g1	0.00	0.00	0.00	0.00	0.00	0.00	19.23	0.00	0.00	0.00
TRINITY_DN1358320_c0_g1	0.00	0.00	0.00	0.00	0.00	0.00	0.00	0.00	13.17	25.04
TRINITY_DN1358321_c0_g1	0.00	0.00	0.00	0.00	0.00	0.00	0.00	0.00	0.00	0.00
TRINITY_DN1358322_c0_g1	16.97	81.03	85.69	0.00	0.00	28.73	66.22	15.97	81.78	44.89
TRINITY_DN1358325_c0_g1	0.00	0.00	0.00	0.00	0.00	0.00	0.00	0.00	0.00	0.00
TRINITY_DN1358327_c0_g1	0.00	0.00	0.00	0.00	0.00	2.64	0.00	0.00	8.87	0.00
TRINITY_DN1358329_c0_g1	0.00	0.00	0.00	0.00	0.00	0.00	0.00	0.00	5.52	0.00
TRINITY_DN135832_c0_g1	0.00	0.00	0.00	0.00	0.00	0.00	0.00	0.00	0.00	9.03
TRINITY_DN1358330_c0_g1	16.09	0.00	0.00	0.00	0.00	0.00	0.00	0.00	15.43	0.00
TRINITY_DN1358332_c0_g1	0.00	0.00	0.00	0.00	0.00	0.00	0.00	0.00	0.00	0.00
TRINITY_DN1358335_c0_g1	0.00	0.00	0.00	0.00	0.00	0.00	0.00	0.00	10.99	0.00
TRINITY_DN1358336_c0_g1	0.00	17.16	0.00	0.00	0.00	0.00	0.00	0.00	4.76	0.00
TRINITY_DN1358337_c0_g1	0.00	0.00	0.00	0.00	0.00	0.00	0.00	0.00	0.00	0.00
TRINITY_DN1358338_c0_g1	0.00	0.00	0.00	3.50	0.00	0.00	4.27	0.00	3.38	6.44
TRINITY_DN1358339_c0_g1	0.00	0.00	0.00	7.24	0.00	0.00	0.00	0.00	0.00	6.77
TRINITY_DN135833_c0_g1	0.00	0.00	0.00	0.00	0.00	0.00	13.38	0.00	0.00	0.00
TRINITY_DN1358340_c0_g1	0.00	0.00	0.00	0.00	0.00	0.00	0.00	0.00	0.00	3.15
TRINITY_DN1358341_c0_g1	12.85	0.00	0.00	6.32	6.70	0.00	8.17	0.00	12.21	45.14
TRINITY_DN1358342_c0_g1	0.00	0.00	0.00	0.00	0.00	0.00	0.00	0.00	0.00	16.51
TRINITY_DN1358344_c0_g1	0.00	0.00	0.00	0.00	0.00	0.00	0.00	0.00	0.00	0.00
TRINITY_DN1358346_c0_g1	2.72	0.00	0.00	0.00	7.82	0.00	5.15	0.00	3.69	0.00
TRINITY_DN1358347_c0_g1	0.00	0.00	0.00	0.00	0.00	0.00	0.00	0.00	0.00	0.00
TRINITY_DN1358348_c0_g1	6.45	15.14	0.00	0.00	0.00	0.00	9.83	0.00	0.00	5.94
TRINITY_DN135834_c0_g1	0.00	0.00	0.00	0.00	0.00	3.34	0.00	0.00	0.00	0.00
TRINITY_DN135834_c0_g2	0.00	0.00	0.00	0.00	12.77	0.00	0.00	0.00	11.84	0.00
TRINITY_DN135834_c2_g2	0.00	0.00	0.00	0.00	0.00	0.00	0.00	0.00	0.00	11.75
TRINITY_DN135834_c3_g1	17.12	0.00	0.00	0.00	0.00	14.49	22.24	0.00	99.15	93.09
TRINITY_DN1358350_c0_g1	0.00	0.00	0.00	0.00	0.00	0.00	0.00	14.20	0.00	0.00
TRINITY_DN1358352_c0_g1	0.00	0.00	0.00	0.00	0.00	0.00	0.00	0.00	0.00	0.00
TRINITY_DN1358353_c0_g1	0.00	0.00	0.00	9.85	0.00	0.01	0.00	0.00	0.01	0.00
TRINITY_DN1358355_c0_g1	0.00	0.00	0.00	0.00	0.00	0.00	0.00	0.00	6.08	0.00
TRINITY_DN1358358_c0_g1	0.00	0.00	0.00	0.00	0.00	0.00	0.00	0.00	5.25	5.07
TRINITY_DN135835_c0_g1	0.00	0.00	0.00	0.00	0.00	0.00	0.00	0.00	0.00	0.00
TRINITY_DN135835_c1_g1	15.52	0.00	0.00	0.00	0.00	0.00	0.00	0.00	0.00	0.00
TRINITY_DN1358360_c0_g1	0.00	0.00	0.00	0.00	0.00	0.00	0.00	0.00	0.00	0.00
TRINITY_DN1358361_c0_g1	11.58	0.00	0.00	0.00	0.00	0.00	0.00	0.00	0.00	0.00
TRINITY_DN1358364_c0_g1	0.00	0.00	0.00	0.00	0.00	0.00	0.00	0.00	0.00	0.00
TRINITY_DN1358365_c0_g1	0.00	0.00	0.00	0.00	0.00	0.00	0.00	0.00	0.00	0.00
TRINITY_DN1358366_c0_g1	0.00	0.00	0.00	0.00	0.00	0.00	0.00	0.00	19.03	0.00
TRINITY_DN1358368_c0_g1	0.00	0.00	0.00	0.00	0.00	0.00	20.42	0.00	0.00	71.20
TRINITY_DN1358369_c0_g1	0.00	0.00	0.00	0.00	0.00	0.00	0.00	0.00	9.94	0.00
TRINITY_DN135836_c0_g1	5.23	5.51	6.92	1.75	5.52	1.49	16.05	3.37	10.15	9.50
TRINITY_DN135836_c2_g1	0.00	13.79	0.00	0.00	0.00	0.00	0.00	0.00	10.87	20.78
TRINITY_DN135836_c4_g1	0.00	0.00	0.00	0.00	0.00	0.00	0.00	0.00	0.00	0.00
TRINITY_DN135836_c6_g1	0.00	0.00	0.00	0.00	0.00	0.00	0.00	0.00	0.00	0.00
TRINITY_DN135836_c7_g1	0.00	0.00	0.00	0.00	0.00	0.00	0.00	0.00	0.00	0.00
TRINITY_DN135836_c8_g1	0.00	0.00	0.00	0.00	6.62	0.00	0.00	0.00	6.02	5.84
TRINITY_DN135836_c9_g1	0.00	0.00	0.00	0.00	0.00	15.45	0.00	0.00	0.00	0.00
TRINITY_DN1358370_c0_g1	0.00	0.00	0.00	0.00	0.00	0.00	0.00	0.00	0.00	13.66
TRINITY_DN1358371_c0_g1	0.00	14.80	0.00	0.00	25.15	0.00	0.00	0.00	11.68	0.00
TRINITY_DN1358374_c0_g1	0.00	0.00	0.00	0.00	0.00	0.00	0.00	0.00	0.00	0.00
TRINITY_DN1358375_c0_g1	0.00	0.00	0.00	0.00	0.00	0.00	0.00	0.00	0.00	0.00
TRINITY_DN1358377_c0_g1	0.00	0.00	0.00	0.00	0.00	0.00	0.00	0.00	0.00	0.00
TRINITY_DN1358378_c0_g1	1.75	3.68	0.00	0.00	3.69	0.00	2.01	0.00	1.69	1.59
TRINITY_DN1358379_c0_g1	0.00	0.00	5.66	0.00	0.00	0.00	0.00	0.00	5.35	10.35
TRINITY_DN135837_c0_g1	0.00	0.00	0.00	0.00	0.00	0.00	0.00	0.00	5.66	0.00
TRINITY_DN1358380_c0_g1	0.00	0.00	0.00	0.00	0.00	0.00	0.00	0.00	0.00	29.42
TRINITY_DN1358381_c0_g1	0.00	0.00	0.00	0.00	0.00	0.00	0.00	0.00	0.00	4.03
TRINITY_DN1358383_c0_g1	8.34	0.00	4.18	4.12	0.00	0.00	5.12	0.00	0.00	3.66
TRINITY_DN1358385_c0_g1	6.57	3.60	0.00	0.00	0.00	0.00	0.00	0.00	9.43	0.00
TRINITY_DN1358389_c0_g1	6.93	0.00	0.00	0.00	3.64	0.00	0.00	0.00	3.32	3.16
TRINITY_DN135838_c0_g1	2.48	2.67	0.00	0.00	0.00	0.00	0.00	0.00	4.78	2.26
TRINITY_DN135838_c0_g2	0.00	0.00	0.00	0.00	0.00	0.00	0.00	0.00	0.00	6.86
TRINITY_DN1358390_c0_g1	0.00	0.00	0.00	0.00	0.00	0.00	0.00	0.00	0.00	0.00
TRINITY_DN1358391_c0_g1	2.13	0.00	4.24	4.27	0.00	0.00	0.00	0.00	2.06	0.00
TRINITY_DN1358392_c0_g1	0.00	1.65	0.00	0.00	0.00	0.00	0.00	0.00	0.00	0.00
TRINITY_DN1358393_c0_g1	0.00	0.00	0.00	0.00	0.00	0.00	0.00	0.00	0.00	10.11
TRINITY_DN1358397_c0_g1	0.00	0.00	0.00	0.00	0.00	0.00	0.00	0.00	0.00	12.81
TRINITY_DN135839_c1_g1	0.00	0.00	0.00	0.00	0.00	0.00	3.91	0.00	0.00	0.00
TRINITY_DN13583_c0_g1	27.09	32.54	16.45	10.49	7.72	13.30	17.63	9.03	31.44	63.65
TRINITY_DN1358400_c0_g1	0.00	0.00	0.00	0.00	0.00	0.00	0.00	0.00	0.00	0.00
TRINITY_DN1358402_c0_g1	0.00	7.77	0.00	0.00	0.00	0.00	0.00	0.00	0.00	0.00
TRINITY_DN1358403_c0_g1	0.00	0.00	0.00	0.00	0.00	0.00	0.00	0.00	0.00	0.00
TRINITY_DN1358404_c0_g1	0.00	0.00	0.00	0.00	0.00	0.00	0.00	0.00	0.00	0.00
TRINITY_DN1358405_c0_g1	0.00	0.00	0.00	0.00	0.00	0.00	0.00	0.00	0.00	0.00
TRINITY_DN1358407_c0_g1	0.00	17.96	0.00	0.00	15.35	0.00	0.00	0.00	14.27	0.00
TRINITY_DN1358408_c0_g1	0.00	0.00	0.00	0.00	0.00	0.00	0.00	0.00	0.00	0.00
TRINITY_DN135840_c0_g1	0.00	0.00	0.00	0.00	0.00	9.05	40.87	0.00	10.00	0.00
TRINITY_DN135840_c1_g1	0.00	0.00	0.00	0.00	0.00	0.00	3.23	0.00	0.00	2.49
TRINITY_DN135840_c3_g1	0.00	0.00	0.00	0.00	0.00	0.00	0.00	0.00	9.39	0.00
TRINITY_DN135840_c4_g1	0.00	0.00	0.00	0.00	0.00	3.42	0.00	0.00	0.00	7.28
TRINITY_DN1358411_c0_g1	0.00	0.00	0.00	0.00	0.00	0.00	0.00	0.00	0.00	0.00
TRINITY_DN1358412_c0_g1	0.00	0.00	0.00	3.91	0.00	0.00	14.45	0.00	0.00	3.61
TRINITY_DN1358415_c0_g1	5.86	0.00	0.00	0.00	0.00	5.09	0.00	0.00	5.57	0.00
TRINITY_DN1358417_c0_g1	0.00	0.00	0.00	0.00	0.00	15.07	0.00	0.00	0.00	7.96
TRINITY_DN1358418_c0_g1	0.00	0.00	0.00	0.00	0.00	0.00	0.00	0.00	0.00	0.00
TRINITY_DN1358419_c0_g1	0.00	0.00	0.00	0.00	0.00	0.00	0.00	0.00	0.00	0.00
TRINITY_DN135841_c0_g1	0.00	0.00	0.00	0.00	0.00	0.00	0.00	0.00	0.00	5.15
TRINITY_DN135841_c0_g2	0.00	0.00	0.00	0.00	0.00	0.00	0.00	0.00	0.00	0.00
TRINITY_DN1358422_c0_g1	0.00	8.33	0.00	0.00	7.32	0.00	8.95	0.00	0.00	6.46
TRINITY_DN1358423_c0_g1	0.00	0.00	0.00	0.00	0.00	0.00	0.00	0.00	0.00	11.02
TRINITY_DN1358424_c0_g1	0.00	0.00	0.00	0.00	0.00	0.00	0.00	0.00	0.00	0.00
TRINITY_DN1358427_c0_g1	0.00	0.00	0.00	0.00	0.00	0.00	0.00	0.00	0.00	0.00
TRINITY_DN135842_c0_g1	0.00	8.08	0.00	0.00	0.00	0.00	0.00	0.00	0.00	12.58
TRINITY_DN1358431_c0_g1	0.00	0.00	0.00	0.00	0.00	0.00	0.00	0.00	0.00	0.00
TRINITY_DN1358432_c0_g1	0.00	0.00	0.00	0.00	0.00	0.00	0.00	0.00	0.00	0.00
TRINITY_DN1358433_c0_g1	0.00	0.00	0.00	0.00	0.00	0.00	0.00	0.00	0.00	4.63
TRINITY_DN1358435_c0_g1	0.00	0.00	0.00	0.00	0.00	0.00	0.00	0.00	0.00	0.00
TRINITY_DN135843_c1_g1	0.00	6.12	0.00	0.00	0.00	2.42	0.00	0.00	0.00	7.71
TRINITY_DN1358441_c0_g1	0.00	0.00	0.00	0.00	0.00	0.00	0.00	0.00	0.00	0.00
TRINITY_DN1358443_c0_g1	0.00	0.00	0.00	0.00	0.00	0.00	0.00	0.00	0.00	0.00
TRINITY_DN1358444_c0_g1	0.00	0.00	0.00	0.00	0.00	0.00	23.44	0.00	0.00	0.00
TRINITY_DN1358445_c0_g1	0.00	0.00	0.00	0.00	0.00	0.00	0.00	0.00	0.00	0.00
TRINITY_DN1358446_c0_g1	0.00	0.00	0.00	0.00	0.00	0.00	0.00	0.00	0.00	0.00
TRINITY_DN1358448_c0_g1	0.00	0.00	0.00	9.91	0.00	0.00	0.00	0.00	0.00	0.00
TRINITY_DN1358449_c0_g1	0.00	0.00	0.00	0.00	0.00	0.00	0.00	0.00	0.00	0.00
TRINITY_DN135844_c0_g1	0.00	0.00	0.00	0.00	0.00	0.00	0.00	0.00	0.00	0.00
TRINITY_DN1358451_c0_g1	0.00	0.00	0.00	0.00	0.00	0.00	0.00	0.00	0.00	0.00
TRINITY_DN1358452_c0_g1	0.00	0.00	0.00	0.00	9.32	0.00	0.00	0.00	8.54	0.00
TRINITY_DN1358453_c0_g1	0.00	0.00	0.00	0.00	0.00	0.00	0.00	0.00	0.00	0.00
TRINITY_DN1358454_c0_g1	0.00	0.00	0.00	0.00	0.00	0.00	0.00	0.00	13.69	0.00
TRINITY_DN1358457_c0_g1	0.00	0.00	0.00	0.00	0.00	0.00	0.00	0.00	0.00	0.00
TRINITY_DN1358458_c0_g1	0.00	0.00	0.00	0.00	0.00	0.00	0.00	0.00	0.00	0.00
TRINITY_DN1358459_c0_g1	0.00	0.00	0.00	8.03	0.00	0.00	0.00	0.00	0.00	15.06
TRINITY_DN135845_c0_g1	0.00	1.52	0.00	0.00	0.00	0.00	0.00	0.00	0.00	2.73
TRINITY_DN135845_c2_g2	1.86	0.00	0.00	1.22	3.86	2.84	1.38	0.00	2.38	9.95
TRINITY_DN135845_c2_g3	1.66	0.00	0.00	6.98	0.00	0.00	4.26	0.00	0.00	0.00
TRINITY_DN1358460_c0_g1	0.00	0.00	0.00	0.00	0.00	0.00	0.00	0.00	0.00	0.00
TRINITY_DN1358464_c0_g1	0.00	0.00	0.00	0.00	0.00	0.00	0.00	0.00	0.00	0.00
TRINITY_DN1358466_c0_g1	0.00	0.00	0.00	0.00	0.00	0.00	0.00	0.00	0.00	0.00
TRINITY_DN1358467_c0_g1	3.93	0.00	0.00	0.00	0.00	0.00	0.00	0.00	0.00	0.00
TRINITY_DN135846_c1_g1	0.00	7.21	0.00	0.00	2.37	0.00	15.78	2.18	6.52	10.23
TRINITY_DN1358470_c0_g1	0.00	0.00	0.00	0.00	0.00	0.00	0.00	0.00	0.00	0.00
TRINITY_DN1358471_c0_g1	0.00	0.00	0.00	0.00	0.00	0.00	0.00	0.00	30.60	0.00
TRINITY_DN1358475_c0_g1	0.00	0.00	0.00	0.00	0.00	0.00	0.00	0.00	0.00	0.00
TRINITY_DN1358476_c0_g1	0.00	0.00	0.00	0.00	0.00	0.00	0.00	0.00	0.00	0.00
TRINITY_DN1358478_c0_g1	0.00	0.00	0.00	0.00	0.00	0.00	0.00	0.00	0.00	0.00
TRINITY_DN1358479_c0_g1	0.00	0.00	0.00	0.00	0.00	0.00	0.00	0.00	0.00	0.00
TRINITY_DN135847_c0_g1	0.00	0.00	0.00	0.00	0.00	0.00	0.00	0.00	0.00	0.00
TRINITY_DN135847_c1_g1	0.00	0.00	0.00	7.99	0.00	0.00	0.00	0.00	0.00	0.00
TRINITY_DN135847_c2_g1	30.51	0.00	0.00	0.00	0.00	0.00	0.00	0.00	14.65	0.00
TRINITY_DN1358484_c0_g1	0.00	0.00	0.00	0.00	0.00	0.00	0.00	0.00	0.00	0.00
TRINITY_DN1358485_c0_g1	0.00	0.00	0.00	0.00	0.00	0.00	0.00	0.00	19.75	0.00
TRINITY_DN1358486_c0_g1	0.00	0.00	0.00	7.71	0.00	0.00	16.04	0.00	0.00	0.00
TRINITY_DN1358487_c0_g1	0.00	0.00	0.00	0.00	0.00	0.00	0.00	0.00	3.25	6.19
TRINITY_DN1358488_c0_g1	0.00	0.00	0.00	0.00	0.00	0.00	0.00	0.00	0.00	0.00
TRINITY_DN1358489_c0_g1	0.00	0.00	0.00	0.00	0.00	0.00	0.00	10.51	0.00	0.00
TRINITY_DN135848_c0_g1	5.41	14.16	21.01	12.94	13.13	8.64	7.47	0.00	38.63	35.62
TRINITY_DN135848_c0_g2	0.00	3.28	14.82	0.00	0.00	5.57	11.08	5.66	1.76	0.00
TRINITY_DN135848_c1_g1	0.00	0.00	0.00	0.00	0.00	0.00	0.00	0.00	0.00	0.00
TRINITY_DN135848_c2_g1	0.00	0.00	0.00	0.00	0.00	0.00	0.00	0.00	0.00	0.00
TRINITY_DN135848_c5_g1	0.00	0.00	0.00	0.00	0.00	0.00	0.00	0.00	0.00	0.00
TRINITY_DN1358490_c0_g1	0.00	7.00	0.00	3.17	0.00	2.74	7.67	0.00	3.06	2.91
TRINITY_DN1358491_c0_g1	0.00	0.00	0.00	0.00	0.00	0.00	0.00	0.00	0.00	0.00
TRINITY_DN1358492_c0_g1	0.00	0.00	0.00	6.88	0.00	6.08	0.00	0.00	0.00	6.43
TRINITY_DN1358493_c0_g1	0.00	0.00	0.00	0.00	0.00	0.00	0.00	0.00	0.00	0.00
TRINITY_DN1358494_c0_g1	0.00	0.00	0.00	0.00	0.00	0.00	0.00	0.00	5.35	10.35
TRINITY_DN1358495_c0_g1	9.65	0.00	0.00	0.00	0.00	0.00	0.00	0.00	9.22	0.00
TRINITY_DN1358496_c0_g1	0.00	0.00	0.00	0.00	0.00	7.95	0.00	0.00	0.00	0.00
TRINITY_DN1358497_c0_g1	0.00	0.00	0.00	0.00	0.00	0.00	6.97	0.00	0.00	5.11
TRINITY_DN1358498_c0_g1	0.00	0.00	0.00	0.00	0.00	0.00	9.61	0.00	7.16	0.00
TRINITY_DN135849_c0_g1	0.00	0.00	0.00	0.00	0.00	0.00	0.00	0.00	0.00	0.00
TRINITY_DN135849_c0_g2	0.00	0.00	1.14	0.00	0.00	0.98	0.00	0.00	0.00	0.00
TRINITY_DN135849_c1_g1	0.00	0.00	0.00	0.00	0.00	0.00	0.00	0.00	0.00	0.00
TRINITY_DN135849_c2_g1	3.58	0.00	0.00	2.96	1.56	0.00	3.37	0.00	3.50	3.25
TRINITY_DN135849_c3_g1	0.00	0.00	0.00	0.00	0.00	0.00	0.00	0.00	0.00	0.00
TRINITY_DN13584_c0_g1	19.49	8.01	5.54	6.47	15.39	60.88	17.87	1.28	15.90	27.43
TRINITY_DN13584_c2_g1	0.00	80.68	17.05	112.56	52.29	28.59	0.00	0.00	114.06	46.08
TRINITY_DN1358501_c0_g1	0.00	0.00	0.00	0.00	0.00	0.00	0.00	0.00	0.00	0.00
TRINITY_DN1358502_c0_g1	0.00	0.00	0.00	0.00	0.00	0.00	0.00	0.00	0.00	0.00
TRINITY_DN1358503_c0_g1	0.00	0.00	21.86	0.00	0.00	0.00	0.00	0.00	0.00	4.99
TRINITY_DN1358504_c0_g1	0.00	0.00	0.00	0.00	0.00	0.00	0.00	0.00	0.00	0.00
TRINITY_DN1358505_c0_g1	7.95	0.00	0.00	0.00	0.00	0.00	0.00	0.00	0.00	0.00
TRINITY_DN1358507_c0_g1	0.00	0.00	0.00	0.00	0.00	0.00	0.00	0.00	0.00	0.00
TRINITY_DN1358509_c0_g1	11.50	0.00	11.66	11.13	0.00	0.00	0.00	0.00	0.00	0.00
TRINITY_DN135850_c0_g1	0.00	41.69	0.00	0.00	0.00	0.00	0.00	0.00	0.00	0.00
TRINITY_DN135850_c1_g1	0.00	0.00	0.00	0.00	0.00	0.00	0.00	0.00	0.00	0.00
TRINITY_DN1358510_c0_g1	0.00	0.00	0.00	0.00	0.00	12.93	0.00	0.00	0.00	0.00
TRINITY_DN1358511_c0_g1	0.00	0.00	0.00	0.00	0.00	0.00	0.00	0.00	0.00	0.00
TRINITY_DN1358512_c0_g1	0.00	0.00	0.00	0.00	0.00	0.00	0.00	0.00	0.00	0.00
TRINITY_DN1358514_c0_g1	0.00	84.03	0.00	0.00	0.00	0.00	0.00	0.00	0.00	0.00
TRINITY_DN1358515_c0_g1	0.00	0.00	0.00	0.00	0.00	0.00	0.00	0.00	0.00	0.00
TRINITY_DN1358516_c0_g1	18.09	0.00	0.00	0.00	0.00	0.00	0.00	0.00	0.00	0.00
TRINITY_DN1358518_c0_g1	0.00	0.00	0.00	0.00	0.00	0.00	0.00	0.00	0.00	0.00
TRINITY_DN135851_c0_g1	0.00	0.00	0.00	0.00	0.00	0.00	0.00	0.00	7.41	4.50
TRINITY_DN135851_c0_g2	0.00	18.72	0.00	0.00	0.00	0.00	0.00	0.00	0.00	0.00
TRINITY_DN135851_c0_g3	0.00	0.00	0.00	0.00	0.00	0.00	0.00	0.00	0.00	0.00
TRINITY_DN135851_c0_g4	0.00	0.00	0.00	0.00	17.33	0.00	0.00	0.00	0.00	0.00
TRINITY_DN135851_c1_g1	0.00	0.00	0.00	0.00	0.00	0.00	0.00	0.00	0.00	0.00
TRINITY_DN135851_c2_g1	0.00	0.00	0.00	0.00	10.35	0.00	0.00	0.00	0.00	9.14
TRINITY_DN135851_c4_g1	0.00	0.00	0.00	0.00	0.00	0.00	0.00	0.00	0.00	0.00
TRINITY_DN1358520_c0_g1	0.00	0.00	0.00	0.00	0.00	0.00	0.00	0.00	0.00	0.00
TRINITY_DN1358523_c0_g1	0.00	0.00	0.00	0.00	0.00	0.00	0.00	0.00	0.00	17.00
TRINITY_DN1358525_c0_g1	0.00	0.00	0.00	0.00	0.00	0.00	0.00	0.00	3.79	7.26
TRINITY_DN1358528_c0_g1	0.00	0.00	0.00	0.00	0.00	0.00	0.00	0.00	0.00	13.05
TRINITY_DN1358529_c0_g1	0.00	0.00	0.00	0.00	0.00	0.00	0.00	0.00	0.00	0.00
TRINITY_DN135852_c0_g1	24.22	0.00	0.00	0.00	0.00	7.02	0.00	0.00	7.69	22.24
TRINITY_DN1358531_c0_g1	0.00	0.00	0.00	0.00	0.00	0.00	0.00	0.00	0.00	0.00
TRINITY_DN1358532_c0_g1	0.00	0.00	15.24	0.00	0.00	0.00	0.00	0.00	0.00	0.00
TRINITY_DN1358533_c0_g1	0.00	0.00	0.00	0.00	0.00	0.00	0.00	0.00	6.16	0.00
TRINITY_DN1358534_c0_g1	0.00	0.00	0.00	0.00	0.00	0.00	10.54	0.00	0.00	7.53
TRINITY_DN1358535_c0_g1	0.00	0.00	0.00	0.00	0.00	0.00	0.00	0.00	0.00	0.00
TRINITY_DN1358536_c0_g1	0.00	0.00	0.00	0.00	0.00	0.00	0.00	0.00	0.00	8.47
TRINITY_DN1358538_c0_g1	0.00	0.00	0.00	0.00	0.00	0.00	0.00	0.00	0.00	0.00
TRINITY_DN1358539_c0_g1	9.53	0.00	0.00	0.00	0.00	0.00	0.00	0.00	0.00	8.76
TRINITY_DN135853_c1_g1	13.78	0.00	0.00	0.00	0.00	0.00	0.00	0.00	0.00	0.00
TRINITY_DN135853_c5_g1	0.00	7.06	0.00	3.54	0.00	2.51	0.00	0.00	3.46	26.98
TRINITY_DN1358542_c0_g1	16.79	100.52	85.00	0.00	34.65	28.43	43.76	0.00	226.77	137.45
TRINITY_DN1358543_c0_g1	0.00	0.00	0.00	0.00	0.00	0.00	0.00	0.00	0.00	0.00
TRINITY_DN1358545_c0_g1	0.00	0.00	0.00	0.00	0.00	0.00	0.00	0.00	0.00	5.01
TRINITY_DN1358546_c0_g1	5.75	0.00	0.00	0.00	6.00	4.98	0.00	0.00	0.00	5.28
TRINITY_DN1358553_c0_g1	0.00	0.00	0.00	0.00	0.00	0.00	0.00	5.50	0.00	5.13
TRINITY_DN1358554_c0_g1	0.00	0.00	2.35	0.00	0.00	0.00	0.00	0.00	0.00	7.77
TRINITY_DN1358555_c0_g1	0.00	0.00	0.00	0.00	0.00	0.00	0.00	0.00	0.00	0.00
TRINITY_DN1358556_c0_g1	0.00	0.00	0.00	0.00	0.00	0.00	0.00	0.00	0.00	0.00
TRINITY_DN1358559_c0_g1	0.00	0.00	0.00	0.00	0.00	0.00	0.00	0.00	0.00	0.00
TRINITY_DN135855_c0_g1	0.00	22.49	0.00	0.00	0.00	0.00	0.00	0.00	7.42	74.20
TRINITY_DN135855_c1_g2	0.00	0.00	0.00	4.52	0.00	0.00	0.00	0.00	4.36	8.38
TRINITY_DN135855_c2_g1	0.00	0.00	0.00	0.00	19.61	0.00	0.00	0.00	0.00	17.31
TRINITY_DN135855_c2_g2	0.00	0.00	0.00	0.00	0.00	0.00	0.00	0.00	0.00	0.00
TRINITY_DN135855_c3_g1	0.00	0.00	0.00	0.00	0.00	0.00	0.00	0.00	0.00	0.00
TRINITY_DN135855_c4_g1	0.00	0.00	0.00	0.00	0.00	9.89	0.00	0.00	0.00	0.00
TRINITY_DN1358563_c0_g1	0.00	0.00	0.00	0.00	13.54	0.00	0.00	0.00	0.00	0.00
TRINITY_DN1358567_c0_g1	0.00	0.00	0.00	0.00	0.00	0.00	0.00	0.00	0.00	3.32
TRINITY_DN1358569_c0_g1	2.35	0.00	0.00	7.05	4.96	0.00	8.28	0.00	0.00	4.28
TRINITY_DN135856_c0_g1	19.10	53.44	57.42	0.00	6.43	11.10	40.29	10.32	29.88	29.37
TRINITY_DN135856_c0_g2	0.00	0.00	0.00	0.00	12.40	0.00	0.00	0.00	7.89	0.00
TRINITY_DN135856_c1_g1	0.00	0.00	0.00	0.00	0.00	0.00	19.88	14.42	0.00	41.62
TRINITY_DN1358570_c0_g1	0.00	0.00	0.00	0.00	0.00	0.00	0.00	0.00	18.14	0.00
TRINITY_DN1358571_c0_g1	0.00	8.49	3.81	15.11	8.00	3.27	0.00	3.74	8.10	17.41
TRINITY_DN1358572_c0_g1	0.00	0.00	2.79	0.00	0.00	2.39	0.00	0.00	2.69	2.55
TRINITY_DN1358573_c0_g1	0.00	0.00	0.00	0.00	0.00	0.00	0.00	0.00	0.00	56.62
TRINITY_DN1358574_c0_g1	0.00	0.00	0.00	0.00	0.00	0.00	0.00	0.00	8.95	0.00
TRINITY_DN1358575_c0_g1	4.52	0.00	0.00	0.00	0.00	0.00	0.00	0.00	4.30	0.00
TRINITY_DN1358578_c0_g1	0.00	0.00	0.00	0.00	0.00	0.00	0.00	0.00	0.00	0.00
TRINITY_DN1358579_c0_g1	0.00	0.00	0.00	0.00	0.00	0.00	0.00	0.00	0.00	0.00
TRINITY_DN135857_c0_g1	0.00	0.00	0.00	0.00	0.00	0.00	0.00	0.00	0.00	0.00
TRINITY_DN135857_c1_g1	0.00	0.00	0.00	0.00	0.00	0.00	0.00	0.00	0.00	0.00
TRINITY_DN1358580_c0_g1	0.00	0.00	0.00	9.85	0.00	0.00	0.00	0.00	0.00	0.00
TRINITY_DN1358581_c0_g1	1.74	0.00	0.00	1.74	1.83	0.00	0.00	0.00	6.40	0.00
TRINITY_DN1358582_c0_g1	0.00	0.00	0.00	0.00	0.00	11.27	0.00	0.00	0.00	12.05
TRINITY_DN1358583_c0_g1	0.00	0.00	0.00	0.00	0.00	0.00	0.00	0.00	0.00	0.00
TRINITY_DN1358584_c0_g1	31.32	0.00	0.00	0.00	0.00	0.00	0.00	0.00	0.00	0.00
TRINITY_DN1358588_c0_g1	0.00	0.00	0.00	0.00	0.00	0.00	0.00	0.00	0.00	0.00
TRINITY_DN1358589_c0_g1	12.13	0.00	0.00	0.00	0.00	0.00	0.00	0.00	0.00	0.00
TRINITY_DN1358590_c0_g1	0.00	0.00	0.00	0.00	4.63	0.00	0.00	0.00	0.00	4.04
TRINITY_DN1358592_c0_g1	0.00	0.00	0.00	0.00	0.00	0.00	0.00	0.00	0.00	0.00
TRINITY_DN1358593_c0_g1	0.00	0.00	0.00	15.42	0.00	0.00	0.00	7.72	0.00	0.00
TRINITY_DN1358594_c0_g1	0.00	12.41	5.42	0.00	5.64	0.00	0.00	0.00	0.00	0.00
TRINITY_DN1358595_c0_g1	0.00	0.00	0.00	0.00	0.00	0.00	0.00	0.00	0.00	0.00
TRINITY_DN1358597_c0_g1	0.00	0.00	0.00	0.00	0.00	0.00	0.00	0.00	0.00	0.00
TRINITY_DN1358598_c0_g1	0.00	0.00	0.00	0.00	0.00	0.00	0.00	0.00	0.00	0.00
TRINITY_DN1358599_c0_g1	0.00	0.00	0.00	0.00	4.37	0.00	0.00	0.00	3.97	7.63
TRINITY_DN135859_c0_g2	0.00	0.00	0.00	0.00	0.00	0.00	0.00	0.00	0.00	0.00
TRINITY_DN135859_c2_g1	0.00	0.00	0.00	0.00	0.00	0.00	0.00	0.00	0.00	0.00
TRINITY_DN135859_c3_g1	13.05	0.00	0.00	0.00	13.54	0.00	0.00	0.00	0.00	36.85
TRINITY_DN13585_c0_g1	0.00	0.00	0.00	0.00	0.00	0.00	6.12	0.00	6.72	15.19
TRINITY_DN1358601_c0_g1	0.00	0.00	0.00	0.00	55.69	0.00	0.00	0.00	0.00	0.00
TRINITY_DN1358602_c0_g1	0.00	0.00	0.00	0.00	0.00	0.00	0.00	0.00	0.00	0.00
TRINITY_DN1358605_c0_g1	1.85	0.00	0.00	0.00	0.00	0.00	0.00	0.00	1.79	8.41
TRINITY_DN1358606_c0_g1	0.00	0.00	0.00	0.00	0.00	0.00	0.00	0.00	0.00	0.00
TRINITY_DN1358607_c0_g1	0.00	11.19	0.53	0.00	0.00	0.00	0.00	0.00	0.00	0.00
TRINITY_DN1358608_c0_g1	0.00	0.00	0.00	0.00	0.00	0.00	0.00	0.00	0.00	0.00
TRINITY_DN1358609_c0_g1	0.00	0.00	0.00	0.00	0.00	0.00	0.00	0.00	0.00	0.00
TRINITY_DN1358610_c0_g1	2.10	0.00	0.00	0.00	0.00	0.00	0.00	0.00	4.07	1.91
TRINITY_DN1358611_c0_g1	2.88	0.00	5.75	0.00	3.03	2.47	0.00	0.00	0.00	2.63
TRINITY_DN1358613_c0_g1	0.00	0.00	0.00	0.00	0.00	0.00	0.00	0.00	0.00	0.00
TRINITY_DN1358618_c0_g1	0.00	0.00	0.00	0.00	3.43	0.00	0.00	0.00	3.13	0.00
TRINITY_DN1358619_c0_g1	0.00	0.00	0.00	0.00	0.00	0.00	0.00	0.00	0.00	0.00
TRINITY_DN135861_c0_g2	0.00	0.00	0.00	0.00	0.00	0.00	0.00	0.00	34.86	16.38
TRINITY_DN135861_c2_g1	0.00	0.00	0.00	0.00	0.00	0.00	0.00	0.00	0.00	0.00
TRINITY_DN135861_c3_g1	0.00	0.00	0.00	0.00	0.00	0.00	0.00	0.00	0.00	0.00
TRINITY_DN135861_c4_g1	0.00	0.00	0.00	7.14	0.00	0.00	0.00	0.00	0.00	0.00
TRINITY_DN135861_c5_g1	0.00	0.00	0.00	0.00	0.00	13.61	0.00	0.00	14.91	21.56
TRINITY_DN135861_c6_g1	0.00	0.00	0.00	0.00	0.00	0.00	0.00	0.00	0.00	0.00
TRINITY_DN135861_c7_g1	0.00	0.00	0.00	0.00	0.00	0.00	0.00	0.00	11.26	0.00
TRINITY_DN1358620_c0_g1	0.00	0.00	0.00	0.00	0.00	0.00	0.00	0.00	0.00	14.30
TRINITY_DN1358622_c0_g1	0.00	0.00	0.00	0.00	0.00	0.00	0.00	0.00	0.00	0.00
TRINITY_DN1358623_c0_g1	0.00	0.00	0.00	0.00	9.74	0.00	0.00	0.00	0.00	0.00
TRINITY_DN1358626_c0_g1	0.00	0.00	0.00	0.00	0.00	0.00	0.00	0.00	7.58	0.00
TRINITY_DN1358629_c0_g1	14.12	17.12	0.00	0.00	0.00	0.00	18.53	0.00	0.00	0.00
TRINITY_DN135862_c0_g1	1.64	5.17	0.00	4.93	0.00	0.00	5.65	0.00	4.78	1.49
TRINITY_DN135862_c1_g1	0.00	0.00	2.97	0.00	0.00	0.00	0.00	0.00	1.89	1.77
TRINITY_DN1358631_c0_g1	0.00	0.00	0.00	0.00	0.00	0.00	0.00	0.00	0.00	0.00
TRINITY_DN1358632_c0_g1	0.00	0.00	0.00	0.00	0.00	0.00	0.00	0.00	0.00	0.00
TRINITY_DN1358633_c0_g1	0.00	0.00	0.00	0.00	0.00	0.00	0.00	0.00	0.00	0.00
TRINITY_DN1358635_c0_g1	0.00	0.00	0.00	5.92	0.00	0.00	0.00	11.87	5.73	0.00
TRINITY_DN1358636_c0_g1	0.00	0.00	0.00	0.00	0.00	0.00	0.00	0.00	0.00	2.71
TRINITY_DN1358638_c0_g1	6.34	0.00	0.00	6.23	6.62	0.00	8.03	0.00	0.00	0.00
TRINITY_DN1358639_c0_g1	0.00	0.00	0.00	0.00	0.00	0.00	0.00	0.00	0.00	0.00
TRINITY_DN135863_c0_g1	0.00	0.00	0.00	0.00	0.00	0.00	0.00	0.00	0.00	0.00
TRINITY_DN1358640_c0_g1	0.00	0.00	0.00	0.00	0.00	0.00	0.00	0.00	0.00	0.00
TRINITY_DN1358642_c0_g1	0.00	0.00	0.00	0.00	0.00	0.00	0.00	0.00	0.00	0.00
TRINITY_DN1358646_c0_g1	0.00	0.00	0.00	0.00	0.00	0.00	0.00	0.00	0.00	13.54
TRINITY_DN1358648_c0_g1	0.00	0.00	0.00	0.00	0.00	0.00	0.00	6.06	0.00	5.66
TRINITY_DN1358649_c0_g1	0.00	0.00	0.00	0.00	0.00	0.00	0.00	0.00	0.00	0.00
TRINITY_DN1358650_c0_g1	0.00	0.00	0.00	0.00	0.00	0.00	0.00	0.00	0.00	0.00
TRINITY_DN1358654_c0_g1	0.00	22.24	0.00	0.00	0.00	0.00	0.00	0.00	0.00	0.00
TRINITY_DN1358655_c0_g1	0.00	0.00	0.00	0.00	0.00	9.00	0.00	0.00	0.00	0.00
TRINITY_DN1358658_c0_g1	0.00	0.00	0.00	0.00	0.00	0.00	0.00	0.00	0.00	0.00
TRINITY_DN135865_c0_g1	0.00	0.00	0.00	0.00	0.00	0.00	0.00	0.00	0.00	0.00
TRINITY_DN1358661_c0_g1	0.00	0.00	0.00	0.00	0.00	0.00	0.00	0.00	0.00	0.00
TRINITY_DN1358663_c0_g1	0.00	0.00	0.00	12.96	0.00	0.00	0.00	0.00	0.00	0.00
TRINITY_DN1358665_c0_g1	15.95	0.00	0.00	0.00	0.00	0.00	0.00	0.00	15.30	0.00
TRINITY_DN1358666_c0_g1	0.00	0.00	0.00	0.00	15.36	0.00	0.00	0.00	7.03	0.00
TRINITY_DN1358667_c0_g1	0.00	0.00	0.00	0.00	0.00	0.00	0.00	0.00	0.00	0.00
TRINITY_DN135866_c0_g1	0.00	0.00	0.00	0.00	0.00	0.00	0.00	0.00	6.24	0.00
TRINITY_DN135866_c0_g2	0.00	0.00	0.00	0.00	0.00	0.00	0.00	0.00	0.00	14.56
TRINITY_DN135866_c0_g3	0.00	0.00	0.00	0.00	0.00	0.00	0.00	0.00	0.00	0.00
TRINITY_DN135866_c0_g4	4.03	4.28	2.00	0.00	2.13	0.00	0.00	0.00	1.95	1.83
TRINITY_DN135866_c1_g1	0.00	0.00	0.00	0.00	0.00	0.00	0.00	0.00	0.00	0.00
TRINITY_DN1358672_c0_g1	8.99	0.00	0.00	0.00	0.00	0.00	0.00	0.00	0.00	8.28
TRINITY_DN1358674_c0_g1	0.00	0.00	0.00	0.00	0.00	0.00	0.00	0.00	6.92	0.00
TRINITY_DN1358676_c0_g1	0.00	0.00	0.00	0.00	0.00	0.00	0.00	0.00	0.00	0.00
TRINITY_DN1358677_c0_g1	0.00	0.00	0.00	0.00	0.00	0.00	0.00	0.00	11.84	0.00
TRINITY_DN1358678_c0_g1	6.81	0.00	0.00	6.69	0.00	0.00	0.00	0.00	0.00	12.52
TRINITY_DN1358679_c0_g1	0.00	0.00	0.00	14.34	0.00	0.00	0.00	0.00	0.00	0.00
TRINITY_DN1358680_c0_g1	0.00	0.00	0.00	0.00	0.00	0.00	0.00	0.00	0.00	0.00
TRINITY_DN1358681_c0_g1	0.00	0.00	0.00	0.00	0.00	0.00	0.00	0.00	0.00	0.00
TRINITY_DN1358685_c0_g1	0.00	0.00	0.00	0.00	0.00	0.00	0.00	0.00	0.00	0.00
TRINITY_DN1358686_c0_g1	0.00	10.92	0.00	0.00	0.00	0.00	11.72	0.00	0.00	8.33
TRINITY_DN1358688_c0_g1	0.00	0.00	0.00	0.00	0.00	0.00	0.00	0.00	0.00	13.66
TRINITY_DN135868_c0_g1	0.00	0.00	0.00	0.00	0.00	0.00	0.00	0.00	0.00	6.51
TRINITY_DN1358690_c0_g1	0.00	0.00	0.00	0.00	0.00	0.00	0.00	0.00	0.00	2.89
TRINITY_DN1358692_c0_g1	0.00	12.58	0.00	0.00	0.00	0.00	0.00	0.00	0.00	0.00
TRINITY_DN1358693_c0_g1	0.00	20.69	0.00	0.00	0.00	0.00	0.00	0.00	0.00	0.00
TRINITY_DN1358694_c0_g1	0.00	0.00	0.00	0.00	0.00	0.00	0.00	0.00	0.00	0.00
TRINITY_DN1358695_c0_g1	0.00	0.00	0.00	0.00	0.00	0.00	0.00	0.00	0.00	0.00
TRINITY_DN1358697_c0_g1	0.00	0.00	0.00	0.00	0.00	0.00	0.00	0.00	31.11	0.00
TRINITY_DN1358698_c0_g1	0.00	0.00	0.00	0.00	6.02	0.00	0.00	0.00	5.48	15.89
TRINITY_DN1358699_c0_g1	0.00	0.00	0.00	0.00	0.00	0.00	0.00	0.00	0.00	0.00
TRINITY_DN135869_c0_g2	0.00	0.00	14.22	0.00	0.00	0.00	0.00	0.00	4.49	4.32
TRINITY_DN135869_c1_g1	0.00	7.08	0.00	0.00	0.00	0.00	0.00	0.00	0.00	0.00
TRINITY_DN135869_c2_g1	0.00	0.00	0.00	0.00	0.00	16.13	0.00	17.87	0.00	0.00
TRINITY_DN135869_c3_g1	0.00	0.00	0.00	17.61	0.00	0.00	0.00	0.00	0.00	0.00
TRINITY_DN135869_c4_g1	0.00	0.00	0.00	0.00	0.00	0.00	0.00	0.00	0.00	0.00
TRINITY_DN13586_c0_g1	55.40	50.11	31.51	24.15	28.95	26.42	69.21	15.89	163.87	94.59
TRINITY_DN13586_c0_g2	0.00	0.00	8.88	0.00	0.00	0.00	0.00	0.00	2.85	0.00
TRINITY_DN13586_c0_g3	1.66	0.00	1.65	3.33	0.00	2.83	3.81	3.21	1.61	6.03
TRINITY_DN13586_c2_g1	0.00	0.00	0.00	0.00	0.00	10.30	0.00	0.00	11.52	0.00
TRINITY_DN13586_c4_g1	0.00	0.00	12.05	0.00	12.31	0.00	0.00	0.00	0.00	0.00
TRINITY_DN1358700_c0_g1	0.00	0.00	0.00	0.00	0.00	0.00	0.00	0.00	0.00	0.00
TRINITY_DN1358701_c0_g1	0.00	0.00	0.00	0.00	0.00	0.00	0.00	0.00	0.00	0.00
TRINITY_DN1358703_c0_g1	0.00	0.00	0.00	0.00	0.00	0.00	0.00	0.00	0.00	0.00
TRINITY_DN1358704_c0_g1	4.39	0.00	0.00	0.00	0.00	0.00	0.00	0.00	0.00	0.00
TRINITY_DN1358705_c0_g1	0.00	0.00	0.00	0.00	0.00	0.00	0.00	0.00	0.00	0.00
TRINITY_DN1358706_c0_g1	0.00	0.00	0.00	0.00	0.00	0.00	0.00	0.00	0.00	0.00
TRINITY_DN1358707_c0_g1	7.40	8.82	0.00	0.00	0.00	0.00	18.94	0.00	0.00	0.00
TRINITY_DN1358708_c0_g1	0.00	0.00	0.00	0.00	0.00	3.04	0.00	6.95	3.39	3.24
TRINITY_DN135870_c0_g1	0.00	0.00	0.00	0.00	0.00	0.00	0.00	0.00	17.14	0.00
TRINITY_DN135870_c0_g2	109.64	153.11	80.05	54.92	58.34	57.69	167.70	33.94	210.10	191.92
TRINITY_DN135870_c1_g1	0.00	0.00	0.00	0.00	0.00	0.00	0.00	0.00	0.00	0.00
TRINITY_DN1358710_c0_g1	0.00	0.00	0.00	0.00	0.00	0.00	0.00	0.00	0.00	0.00
TRINITY_DN1358711_c0_g1	0.00	0.00	0.00	0.00	0.00	0.00	0.00	0.00	0.00	0.00
TRINITY_DN1358712_c0_g1	7.20	0.00	0.00	0.00	0.00	0.00	0.00	0.00	0.00	0.00
TRINITY_DN1358713_c0_g1	0.00	0.00	0.00	0.00	0.00	0.00	0.00	0.00	0.00	0.00
TRINITY_DN1358715_c0_g1	0.00	0.00	0.00	0.00	0.00	0.00	0.00	0.00	0.00	8.09
TRINITY_DN1358717_c0_g1	0.00	0.00	0.00	2.23	0.00	0.00	2.61	2.16	0.00	0.00
TRINITY_DN1358719_c0_g1	0.00	0.00	0.00	0.00	0.00	0.00	0.00	0.00	0.00	0.00
TRINITY_DN135871_c0_g1	0.00	0.00	0.00	0.00	0.00	0.00	0.00	0.00	0.00	0.00
TRINITY_DN1358721_c0_g1	0.00	0.00	3.80	0.00	0.00	3.27	0.00	0.00	3.63	0.00
TRINITY_DN1358723_c0_g1	0.00	0.00	0.00	0.00	0.00	0.00	0.00	0.00	0.00	0.00
TRINITY_DN1358724_c0_g1	0.00	0.00	0.00	0.00	0.00	0.00	0.00	0.00	3.45	0.00
TRINITY_DN1358725_c0_g1	13.55	10.21	18.14	13.37	0.00	0.00	5.58	4.44	73.14	16.54
TRINITY_DN1358726_c0_g1	0.00	0.00	0.00	0.00	0.00	0.00	0.00	0.00	0.00	0.00
TRINITY_DN135872_c0_g1	18.14	0.00	0.00	0.00	0.00	0.00	0.00	0.00	0.00	0.00
TRINITY_DN135872_c0_g2	0.00	0.00	0.00	0.00	0.00	0.00	0.00	0.00	0.00	0.00
TRINITY_DN1358730_c0_g1	0.00	0.00	0.00	0.00	0.00	0.00	0.00	0.00	0.00	0.00
TRINITY_DN1358731_c0_g1	5.45	0.00	0.00	0.00	0.00	4.71	0.00	0.00	0.00	0.00
TRINITY_DN1358732_c0_g1	0.00	0.00	0.00	0.00	0.00	0.00	0.00	0.00	0.00	6.74
TRINITY_DN1358733_c0_g1	0.00	0.00	6.76	6.57	0.00	5.82	0.00	0.00	0.00	6.15
TRINITY_DN1358734_c0_g1	4.13	0.00	0.00	0.00	0.00	3.55	0.00	0.00	0.00	3.78
TRINITY_DN1358735_c0_g1	5.43	0.00	0.00	0.00	0.00	0.00	0.00	0.00	0.00	0.00
TRINITY_DN1358736_c0_g1	0.00	0.00	0.00	0.00	0.00	0.00	0.00	0.00	0.00	9.32
TRINITY_DN1358738_c0_g1	5.04	5.69	0.00	0.00	4.95	0.00	0.00	0.00	4.95	5.23
TRINITY_DN1358739_c0_g1	0.00	0.00	0.00	0.00	0.00	0.00	0.00	0.00	0.00	0.00
TRINITY_DN135873_c1_g1	0.00	0.00	0.00	0.00	0.00	0.00	0.00	0.00	3.13	0.00
TRINITY_DN1358740_c0_g1	0.00	0.00	3.89	0.00	0.00	0.00	0.00	0.00	0.00	3.55
TRINITY_DN1358742_c0_g1	0.00	0.00	0.00	0.00	0.00	0.00	0.00	0.00	0.00	0.00
TRINITY_DN1358744_c0_g1	0.00	0.00	0.00	0.00	7.86	0.00	0.00	0.00	0.00	6.94
TRINITY_DN1358745_c0_g1	4.86	0.00	0.00	0.00	5.08	0.00	12.05	0.00	0.00	31.15
TRINITY_DN1358748_c0_g1	0.00	0.00	0.00	0.00	0.00	0.00	0.00	0.00	0.00	0.00
TRINITY_DN1358749_c0_g1	0.00	0.00	0.00	0.00	0.00	0.00	0.00	0.00	0.00	0.00
TRINITY_DN135874_c0_g1	15.81	0.00	0.00	0.00	0.00	0.00	0.00	0.00	0.00	28.73
TRINITY_DN1358750_c0_g1	0.00	0.00	0.00	0.00	0.00	0.00	0.00	0.00	0.00	0.00
TRINITY_DN1358751_c0_g1	0.00	0.00	0.00	0.00	0.00	0.00	0.00	0.00	7.34	14.15
TRINITY_DN1358752_c0_g1	0.00	0.00	0.00	0.00	0.00	0.00	0.00	0.00	0.00	0.00
TRINITY_DN1358754_c0_g1	0.00	0.00	0.00	0.00	0.00	0.00	0.00	0.00	0.00	0.00
TRINITY_DN1358757_c0_g1	0.65	0.00	0.00	0.00	0.00	0.00	0.00	0.00	0.00	0.00
TRINITY_DN1358759_c0_g1	4.18	14.09	0.00	0.00	0.00	0.00	0.00	0.00	3.99	7.65
TRINITY_DN135875_c0_g1	0.00	0.00	0.00	0.00	0.00	0.00	0.00	0.00	0.00	0.00
TRINITY_DN135875_c10_g1	0.00	0.00	24.41	0.00	0.00	11.26	31.42	0.00	0.00	11.02
TRINITY_DN135875_c11_g1	0.00	0.00	0.00	0.00	24.13	0.00	0.00	0.00	0.00	0.00
TRINITY_DN135875_c13_g1	0.00	33.26	0.00	0.00	0.00	0.00	17.97	0.00	13.17	25.39
TRINITY_DN135875_c14_g1	0.00	0.00	0.00	14.11	0.00	0.00	0.00	0.00	0.00	0.00
TRINITY_DN135875_c2_g1	0.00	0.00	6.92	0.00	0.00	0.00	0.00	0.00	0.00	33.15
TRINITY_DN135875_c3_g1	0.00	8.20	5.24	0.00	0.00	0.00	52.03	0.00	0.00	0.00
TRINITY_DN135875_c5_g1	0.00	0.00	40.12	9.63	0.00	0.00	0.00	0.00	0.00	0.00
TRINITY_DN1358760_c0_g1	0.00	0.00	0.00	0.00	0.00	0.00	0.00	23.68	0.00	22.50
TRINITY_DN1358763_c0_g1	0.00	0.00	0.00	0.00	0.00	0.00	0.00	0.00	0.00	0.00
TRINITY_DN1358764_c0_g1	0.00	0.00	0.00	0.00	0.00	0.00	0.00	0.00	0.00	0.00
TRINITY_DN1358766_c0_g1	2.55	0.00	0.00	0.00	0.00	0.00	0.00	0.00	0.00	0.00
TRINITY_DN1358767_c0_g1	0.00	0.00	7.78	7.52	0.00	0.00	0.00	0.00	0.00	0.00
TRINITY_DN1358768_c0_g1	0.00	0.00	0.00	0.00	0.00	0.00	0.00	0.00	2.91	5.54
TRINITY_DN135876_c1_g1	7.52	0.00	0.00	0.00	23.48	0.00	0.00	0.00	7.16	0.00
TRINITY_DN135876_c2_g1	0.00	0.00	0.00	0.00	0.00	0.00	0.00	0.00	0.00	0.00
TRINITY_DN135876_c4_g1	18.61	0.00	0.00	0.00	0.00	0.00	0.00	0.00	0.00	0.00
TRINITY_DN1358770_c0_g1	0.00	0.00	0.00	0.00	0.00	0.00	0.00	0.00	0.00	0.00
TRINITY_DN1358771_c0_g1	7.91	0.00	0.00	0.00	0.00	0.00	0.00	0.00	0.00	0.00
TRINITY_DN1358773_c0_g1	0.00	0.00	0.00	0.00	0.00	0.00	0.00	0.00	8.95	0.00
TRINITY_DN1358775_c0_g1	17.65	42.00	0.00	0.00	0.00	0.00	0.00	0.00	0.00	0.00
TRINITY_DN1358776_c0_g1	0.00	0.00	0.00	0.00	0.00	0.00	0.00	0.00	0.00	0.00
TRINITY_DN1358778_c0_g1	0.00	0.00	0.00	0.00	0.00	0.00	0.00	0.00	0.00	0.00
TRINITY_DN135877_c0_g1	0.00	0.00	14.30	0.00	0.00	0.00	0.00	0.00	0.00	0.00
TRINITY_DN135877_c1_g1	0.00	0.00	0.00	0.00	0.00	0.00	0.00	0.00	0.00	0.00
TRINITY_DN135877_c2_g1	0.00	0.00	0.00	0.00	0.00	0.00	10.43	0.00	0.00	0.00
TRINITY_DN1358781_c0_g1	0.00	0.00	0.00	0.00	0.00	0.00	0.00	0.00	0.00	0.00
TRINITY_DN1358782_c0_g1	0.00	0.00	0.00	0.00	0.00	0.00	0.00	0.00	0.00	0.00
TRINITY_DN1358784_c0_g1	0.00	0.00	0.00	0.00	0.00	0.00	0.00	0.00	0.00	0.00
TRINITY_DN1358786_c0_g1	0.00	0.00	0.00	10.09	0.00	0.00	0.00	0.00	0.00	0.00
TRINITY_DN1358789_c0_g1	0.00	0.00	0.00	0.00	0.00	0.00	24.00	0.00	17.97	0.00
TRINITY_DN135878_c0_g1	0.00	0.00	0.00	0.00	0.00	0.00	0.00	0.00	0.00	5.86
TRINITY_DN135878_c0_g2	0.00	0.00	0.00	0.00	0.00	0.00	0.00	0.00	0.00	0.00
TRINITY_DN1358791_c0_g1	0.00	0.00	0.00	0.00	0.00	0.00	0.00	0.00	15.23	0.00
TRINITY_DN1358792_c0_g1	0.00	0.00	0.00	0.00	0.00	0.00	0.00	0.00	0.00	0.00
TRINITY_DN1358793_c0_g1	0.00	0.00	0.00	0.00	0.00	0.00	0.00	0.00	0.00	0.00
TRINITY_DN1358795_c0_g1	0.00	0.00	0.00	0.00	0.00	0.00	0.00	0.00	0.00	0.00
TRINITY_DN1358796_c0_g1	0.00	0.00	0.00	0.00	0.00	0.00	0.00	0.00	0.00	0.00
TRINITY_DN1358798_c0_g1	0.00	0.00	0.00	0.00	0.00	7.09	0.00	0.00	0.00	0.00
TRINITY_DN1358799_c0_g1	0.00	0.00	0.00	0.00	0.00	0.00	0.00	0.00	0.00	0.00
TRINITY_DN13587_c0_g1	10.34	5.36	0.02	0.04	0.00	0.00	10.85	0.00	26.09	28.15
TRINITY_DN13587_c0_g2	7.16	22.54	4.23	8.61	4.80	5.79	0.00	3.28	13.90	0.00
TRINITY_DN13587_c0_g3	0.00	0.00	0.00	0.00	0.00	0.00	0.00	18.78	0.00	0.00
TRINITY_DN13587_c0_g4	0.00	0.00	0.00	0.00	0.00	0.00	0.00	0.00	0.00	0.00
TRINITY_DN13587_c1_g1	0.00	0.00	0.00	0.00	0.00	0.00	32.08	0.00	0.00	0.00
TRINITY_DN13587_c2_g1	0.00	0.00	6.58	0.00	0.00	0.00	0.00	0.00	0.00	5.99
TRINITY_DN1358800_c0_g1	0.00	5.35	0.00	0.00	0.00	0.00	0.00	0.00	0.00	4.32
TRINITY_DN1358801_c0_g1	0.00	0.00	0.00	0.00	0.00	0.00	0.00	0.00	0.00	0.00
TRINITY_DN1358802_c0_g1	0.00	0.00	0.00	0.00	0.00	0.00	0.00	0.00	0.00	0.00
TRINITY_DN1358805_c0_g1	0.00	0.00	0.00	0.00	0.00	0.00	0.00	0.00	0.00	0.00
TRINITY_DN1358806_c0_g1	0.00	0.00	0.00	0.00	9.74	0.00	12.13	0.00	0.00	8.61
TRINITY_DN1358809_c0_g1	0.00	31.27	4.00	0.00	16.76	3.43	4.88	0.00	0.00	7.30
TRINITY_DN135880_c0_g1	0.00	0.00	0.00	0.00	0.00	0.00	0.00	0.00	0.00	15.51
TRINITY_DN135880_c2_g1	0.00	0.00	0.00	0.00	0.00	0.00	0.00	0.00	0.00	0.00
TRINITY_DN1358810_c0_g1	0.00	0.00	0.00	0.00	0.00	0.00	0.00	0.00	0.00	0.00
TRINITY_DN1358811_c0_g1	0.00	0.00	0.00	0.00	0.00	0.00	11.88	0.00	0.00	11.09
TRINITY_DN1358813_c0_g1	0.00	0.00	0.00	0.00	0.00	0.00	0.00	0.00	0.00	24.10
TRINITY_DN1358814_c0_g1	0.00	0.00	0.00	0.00	38.14	0.00	0.00	0.00	0.00	0.00
TRINITY_DN1358817_c0_g1	0.00	0.00	0.00	0.00	0.00	0.00	0.00	0.00	0.00	0.00
TRINITY_DN1358818_c0_g1	0.00	0.00	0.00	0.00	0.00	0.00	4.93	0.00	0.00	0.00
TRINITY_DN1358819_c0_g1	5.02	0.00	0.00	0.00	0.00	0.00	0.00	0.00	0.00	0.00
TRINITY_DN135881_c0_g1	0.00	0.00	0.00	0.00	0.00	0.00	0.00	0.00	0.00	0.00
TRINITY_DN135881_c0_g2	0.00	0.00	0.00	0.00	0.00	0.00	0.00	0.00	0.00	0.00
TRINITY_DN135881_c2_g1	0.00	0.00	0.00	0.00	0.00	0.00	0.00	0.00	0.00	0.00
TRINITY_DN135881_c6_g1	0.00	0.00	0.00	0.00	0.00	0.00	0.00	0.00	15.04	0.00
TRINITY_DN135881_c8_g1	0.00	0.00	0.00	0.00	0.00	0.00	0.00	0.00	0.00	0.00
TRINITY_DN1358820_c0_g1	0.00	57.14	0.00	0.00	0.00	0.00	0.00	0.00	0.00	0.00
TRINITY_DN1358822_c0_g1	0.00	0.00	0.00	0.00	0.00	0.00	34.22	0.00	0.00	0.00
TRINITY_DN1358823_c0_g1	0.00	0.00	0.00	0.00	0.00	0.00	0.00	0.00	11.60	0.00
TRINITY_DN1358828_c0_g1	0.00	0.00	0.00	0.00	0.00	0.00	0.00	0.00	0.00	0.00
TRINITY_DN1358829_c0_g1	0.00	0.00	0.00	0.00	0.00	0.00	0.00	0.00	0.00	41.29
TRINITY_DN135882_c0_g1	0.00	0.00	2.44	0.00	0.00	0.00	0.00	0.00	2.36	2.23
TRINITY_DN1358832_c0_g1	0.00	0.00	0.00	0.00	0.00	0.00	30.18	0.00	0.00	0.00
TRINITY_DN1358833_c0_g1	0.00	0.00	0.00	0.00	0.00	0.00	0.00	0.00	0.00	0.00
TRINITY_DN1358837_c0_g1	0.00	0.00	0.00	0.00	0.00	0.00	0.00	0.00	0.00	11.05
TRINITY_DN1358838_c0_g1	0.00	4.22	0.00	0.00	0.00	0.00	0.00	0.00	7.24	0.00
TRINITY_DN1358839_c0_g1	0.00	0.00	0.00	5.47	0.00	0.00	0.00	0.00	10.57	5.11
TRINITY_DN135883_c0_g1	0.00	0.00	0.00	0.00	0.00	0.00	0.00	0.00	0.00	0.00
TRINITY_DN135883_c0_g2	0.00	8.03	0.00	0.00	0.00	0.00	4.40	0.00	3.47	6.62
TRINITY_DN135883_c0_g4	0.00	0.00	9.07	0.00	0.00	0.00	0.00	0.00	16.58	15.66
TRINITY_DN135883_c2_g1	0.00	0.00	0.00	0.00	0.00	0.00	0.00	0.00	0.00	0.00
TRINITY_DN1358842_c0_g1	0.00	0.00	0.00	0.00	0.00	0.00	0.00	0.00	0.00	0.00
TRINITY_DN1358846_c0_g1	0.00	0.00	0.00	0.00	0.00	0.00	0.00	0.00	0.00	0.00
TRINITY_DN1358848_c0_g1	0.00	0.00	0.00	0.00	0.00	0.00	0.00	0.00	0.00	0.00
TRINITY_DN1358852_c0_g1	0.00	0.00	0.00	0.00	0.00	0.00	0.00	0.00	0.00	0.00
TRINITY_DN1358853_c0_g1	0.00	0.00	0.00	0.00	0.00	0.00	0.00	0.00	0.00	0.00
TRINITY_DN1358854_c0_g1	0.00	0.00	0.00	0.00	0.00	0.00	0.00	0.00	0.00	3.87
TRINITY_DN1358855_c0_g1	0.00	0.00	0.00	0.00	0.00	0.00	0.00	0.00	0.00	0.00
TRINITY_DN1358858_c0_g1	0.00	0.00	0.00	0.00	0.00	0.00	0.00	0.00	0.00	0.00
TRINITY_DN1358859_c0_g1	0.00	0.00	0.00	0.00	0.00	0.00	0.00	0.00	0.00	0.00
TRINITY_DN135885_c0_g1	0.00	15.06	0.00	0.00	0.00	0.00	0.00	0.00	0.00	0.00
TRINITY_DN135885_c0_g2	0.00	0.00	0.00	0.00	0.00	0.00	0.00	0.00	0.00	0.00
TRINITY_DN135885_c1_g1	0.00	0.00	0.00	0.00	0.00	0.00	0.00	0.00	2.18	4.10
TRINITY_DN135885_c2_g1	0.00	0.00	0.00	0.00	0.00	0.00	0.00	0.00	3.80	0.00
TRINITY_DN135885_c3_g1	0.00	0.00	0.00	0.00	0.00	0.00	0.00	0.00	0.00	0.00
TRINITY_DN135885_c5_g1	0.00	0.00	0.00	0.00	11.36	9.47	0.00	0.00	0.00	0.00
TRINITY_DN135885_c6_g1	0.00	0.00	0.00	0.00	0.00	0.00	0.00	0.00	0.00	0.00
TRINITY_DN135885_c8_g1	0.00	0.00	0.00	0.00	0.00	0.00	0.00	0.00	0.00	11.02
TRINITY_DN1358860_c0_g1	0.00	0.00	0.00	12.37	0.00	0.00	0.00	0.00	0.00	11.67
TRINITY_DN1358861_c0_g1	12.13	0.00	0.00	0.00	0.00	0.00	0.00	0.00	0.00	0.00
TRINITY_DN1358862_c0_g1	0.00	0.00	0.00	0.00	0.00	0.00	0.00	13.35	40.42	0.00
TRINITY_DN1358864_c0_g1	0.00	0.00	5.32	0.00	0.00	0.00	0.00	0.00	0.00	0.00
TRINITY_DN1358865_c0_g1	0.00	0.00	0.00	0.00	0.00	0.00	0.00	0.00	0.00	0.00
TRINITY_DN1358867_c0_g1	0.00	0.00	0.00	0.00	0.00	0.00	0.00	0.00	0.00	0.00
TRINITY_DN1358868_c0_g1	0.00	0.00	0.00	0.00	0.00	0.00	0.00	0.00	5.71	11.05
TRINITY_DN135886_c0_g1	0.00	0.00	0.00	0.00	0.00	0.00	0.00	0.00	0.00	0.00
TRINITY_DN135886_c0_g3	0.00	0.00	0.00	0.00	0.00	0.00	0.00	0.00	0.00	10.94
TRINITY_DN135886_c0_g4	0.00	0.00	0.00	0.00	0.00	0.00	0.00	0.00	0.00	0.00
TRINITY_DN135886_c1_g2	10.69	0.00	0.00	0.00	0.00	0.00	0.00	0.00	10.21	29.37
TRINITY_DN135886_c3_g1	0.00	0.00	0.00	0.00	0.00	0.00	0.00	0.00	0.00	0.00
TRINITY_DN1358871_c0_g1	0.00	0.00	0.00	0.00	0.00	0.00	0.00	0.00	0.00	0.00
TRINITY_DN1358872_c0_g1	0.00	0.00	0.00	0.00	0.00	0.00	0.00	0.00	49.57	31.03
TRINITY_DN1358873_c0_g1	0.00	0.00	0.00	0.00	0.00	0.00	0.00	0.00	0.00	0.00
TRINITY_DN1358875_c0_g1	2.05	0.85	0.00	0.00	0.00	1.75	0.00	0.00	0.00	0.00
TRINITY_DN1358877_c0_g1	0.00	0.00	0.00	0.00	0.00	0.00	0.00	0.00	0.00	0.00
TRINITY_DN1358878_c0_g1	0.00	0.00	0.00	0.00	0.00	0.00	0.00	0.00	8.64	0.00
TRINITY_DN1358879_c0_g1	0.00	0.00	0.00	0.00	0.00	0.00	0.00	0.00	0.00	9.98
TRINITY_DN135887_c0_g1	0.00	0.00	0.00	0.00	0.00	0.00	0.00	0.00	0.00	5.09
TRINITY_DN135887_c1_g1	0.00	0.00	0.00	0.00	0.00	0.00	0.00	0.00	0.00	15.76
TRINITY_DN135887_c1_g2	0.00	0.00	0.00	0.00	0.00	0.00	0.00	0.00	0.00	8.45
TRINITY_DN1358880_c0_g1	0.00	0.00	0.00	0.00	0.00	0.00	0.00	0.00	0.00	0.00
TRINITY_DN1358881_c0_g1	0.00	0.00	0.00	0.00	0.00	0.00	0.00	0.00	17.84	0.00
TRINITY_DN1358882_c0_g1	0.00	0.00	0.00	0.00	0.00	0.00	0.00	0.00	0.00	14.13
TRINITY_DN1358883_c0_g1	3.54	11.74	0.00	0.00	0.00	0.00	4.28	0.00	3.39	6.46
TRINITY_DN1358884_c0_g1	0.00	0.00	0.00	0.00	0.00	0.00	0.00	0.00	0.00	0.00
TRINITY_DN1358886_c0_g1	0.00	0.00	0.00	0.00	0.00	0.00	0.00	0.00	0.00	0.00
TRINITY_DN1358887_c0_g1	0.00	0.00	0.00	0.00	0.00	0.00	0.00	0.00	0.00	0.00
TRINITY_DN1358891_c0_g1	0.00	0.00	0.00	15.39	0.00	0.00	0.00	0.00	0.00	14.60
TRINITY_DN1358892_c0_g1	0.00	0.00	0.00	0.00	0.00	0.00	0.00	0.00	0.00	0.00
TRINITY_DN1358893_c0_g1	1.95	2.07	0.00	1.95	0.00	0.00	0.00	0.00	3.78	3.55
TRINITY_DN1358894_c0_g1	0.00	0.00	0.00	0.00	0.00	5.80	0.00	0.00	6.33	0.00
TRINITY_DN1358896_c0_g1	0.00	0.00	0.00	0.00	0.00	0.00	0.00	0.00	0.00	0.00
TRINITY_DN1358897_c0_g1	0.00	9.78	0.00	7.99	0.00	0.00	0.00	0.00	0.00	0.00
TRINITY_DN135889_c1_g1	0.00	0.00	0.00	0.00	0.00	0.00	0.00	0.00	0.00	0.00
TRINITY_DN135889_c3_g1	0.00	1.67	0.00	0.00	0.00	0.00	0.00	0.00	0.00	0.00
TRINITY_DN135889_c4_g1	0.00	0.00	0.00	0.00	0.00	0.00	0.00	0.00	0.00	0.00
TRINITY_DN135889_c6_g1	0.00	0.00	0.00	34.57	0.00	15.28	0.00	0.00	0.00	0.00
TRINITY_DN135889_c7_g1	0.00	0.00	0.00	0.00	0.00	0.00	0.00	0.00	0.00	7.05
TRINITY_DN135889_c8_g1	0.00	0.00	0.00	0.00	0.00	0.00	6.66	0.00	5.07	4.90
TRINITY_DN135889_c9_g1	0.00	0.00	0.00	0.00	0.00	0.00	0.00	0.00	0.00	7.26
TRINITY_DN13588_c0_g1	8.74	0.00	0.00	8.56	0.00	0.00	11.34	0.00	0.00	8.04
TRINITY_DN13588_c0_g2	0.00	7.77	0.00	0.00	6.88	0.00	0.00	0.00	0.00	0.00
TRINITY_DN1358900_c0_g1	0.00	0.00	0.00	0.00	0.00	0.00	0.00	0.00	6.14	11.68
TRINITY_DN1358901_c0_g1	0.00	0.00	0.00	0.00	0.00	0.00	0.00	0.00	0.00	0.00
TRINITY_DN1358902_c0_g1	0.00	0.00	0.00	0.00	0.00	0.00	0.00	0.00	0.00	0.00
TRINITY_DN1358902_c1_g1	0.00	0.00	0.00	0.00	0.00	0.00	0.00	0.00	0.00	0.00
TRINITY_DN1358903_c0_g1	0.00	0.00	0.00	4.95	5.26	0.00	0.00	0.00	0.00	4.61
TRINITY_DN1358904_c0_g1	0.00	0.00	0.00	0.00	0.00	0.00	0.00	0.00	0.00	0.00
TRINITY_DN1358905_c0_g1	0.00	0.00	0.00	0.00	0.00	0.00	0.00	0.00	0.00	0.00
TRINITY_DN1358906_c0_g1	0.00	0.00	0.00	0.00	0.00	0.00	0.00	0.00	0.00	0.00
TRINITY_DN1358907_c0_g1	0.00	0.00	0.00	0.00	0.00	0.00	0.00	0.00	0.00	0.00
TRINITY_DN1358908_c0_g1	0.00	0.00	0.00	0.00	0.00	0.00	0.00	0.00	6.02	0.00
TRINITY_DN1358909_c0_g1	0.00	0.00	0.00	0.00	0.00	0.00	0.00	0.00	0.00	0.00
TRINITY_DN135890_c1_g1	0.00	0.00	0.00	26.71	0.00	0.00	0.00	0.00	0.00	0.00
TRINITY_DN135890_c2_g1	0.00	0.00	0.00	0.00	12.68	0.00	0.00	0.00	0.00	0.00
TRINITY_DN135890_c3_g1	0.00	0.00	0.00	0.00	0.00	0.00	4.16	0.00	0.00	0.00
TRINITY_DN135890_c5_g1	0.00	0.00	0.00	0.00	0.00	0.00	0.00	0.00	0.00	0.00
TRINITY_DN1358911_c0_g1	0.00	0.00	0.00	0.00	0.00	0.00	0.00	0.00	0.00	0.00
TRINITY_DN1358912_c0_g1	0.00	0.00	0.00	0.00	0.00	0.00	0.00	0.00	0.00	0.00
TRINITY_DN1358916_c0_g1	0.00	0.00	0.00	0.00	8.77	0.00	0.00	0.00	0.00	7.74
TRINITY_DN1358918_c0_g1	0.00	41.64	0.00	0.00	0.00	0.00	0.00	0.00	0.00	0.00
TRINITY_DN1358919_c0_g1	0.00	20.11	0.00	0.00	0.00	0.00	0.00	0.00	0.00	0.00
TRINITY_DN135891_c0_g1	0.00	0.00	0.00	0.00	0.00	0.00	0.00	0.00	17.08	0.00
TRINITY_DN135891_c4_g1	0.00	0.00	0.00	0.00	0.00	0.00	0.00	0.00	0.00	0.00
TRINITY_DN135891_c5_g1	0.00	23.18	0.00	0.00	9.92	0.00	12.36	0.00	27.35	0.00
TRINITY_DN135891_c6_g1	0.00	0.00	0.00	0.00	0.00	0.00	0.00	0.00	0.00	0.00
TRINITY_DN135891_c7_g1	0.00	0.00	0.00	0.00	0.00	0.00	13.43	0.00	9.87	28.50
TRINITY_DN135891_c9_g1	0.00	0.00	0.00	0.00	0.00	0.00	0.00	0.00	0.00	26.86
TRINITY_DN1358920_c0_g1	5.02	0.00	0.00	0.00	0.00	0.00	0.00	0.00	0.00	0.00
TRINITY_DN1358921_c0_g1	0.00	0.00	0.00	0.00	0.00	0.00	0.00	0.00	0.00	0.00
TRINITY_DN1358925_c0_g1	0.00	0.00	0.00	0.00	0.00	7.78	0.00	0.00	0.00	0.00
TRINITY_DN1358926_c0_g1	0.00	0.00	0.00	0.00	0.00	0.00	0.00	0.00	0.00	0.00
TRINITY_DN1358927_c0_g1	0.00	0.00	0.00	0.00	11.01	0.00	0.00	0.00	0.00	9.75
TRINITY_DN135892_c0_g1	0.00	0.00	0.00	0.00	0.00	0.00	0.00	0.00	0.00	15.76
TRINITY_DN135892_c2_g1	0.00	12.14	0.00	0.00	5.54	0.00	0.00	0.00	0.00	4.86
TRINITY_DN1358930_c0_g1	0.00	0.00	0.00	0.00	0.00	0.00	0.00	0.00	0.00	0.00
TRINITY_DN1358933_c0_g1	0.00	0.00	0.00	0.00	0.00	0.00	0.00	0.00	0.00	0.00
TRINITY_DN1358934_c0_g1	0.00	0.00	0.00	0.00	0.00	0.00	0.00	0.00	0.00	0.00
TRINITY_DN1358936_c0_g1	0.00	0.00	0.00	0.00	0.00	0.00	0.00	0.00	0.00	0.00
TRINITY_DN1358938_c0_g1	0.00	0.00	0.00	0.00	0.00	0.00	0.00	0.00	0.00	0.00
TRINITY_DN135893_c0_g1	0.00	0.00	0.00	0.00	0.00	0.00	0.00	0.00	0.00	12.24
TRINITY_DN135893_c1_g1	0.00	0.00	0.00	0.00	0.00	0.00	0.00	0.00	0.00	0.00
TRINITY_DN135893_c1_g2	0.00	0.00	0.00	0.00	0.00	0.00	0.00	0.00	24.23	0.00
TRINITY_DN135893_c2_g1	0.00	0.00	0.00	0.00	0.00	0.00	0.00	0.00	0.00	0.00
TRINITY_DN1358940_c0_g1	0.00	0.00	0.00	14.90	0.00	0.00	0.00	0.00	14.91	14.13
TRINITY_DN1358943_c0_g1	0.00	0.00	0.00	0.00	0.00	0.00	0.00	0.00	0.00	0.00
TRINITY_DN1358944_c0_g1	0.00	0.00	0.00	0.00	0.00	0.00	0.00	0.00	0.00	14.44
TRINITY_DN1358945_c0_g1	0.00	0.00	0.00	0.00	0.00	0.00	0.00	0.00	0.00	0.00
TRINITY_DN1358946_c0_g1	6.78	0.00	0.00	6.66	0.00	0.00	0.00	0.00	0.00	0.00
TRINITY_DN1358947_c0_g1	0.00	11.40	0.00	3.42	0.00	0.00	0.00	3.37	0.00	9.43
TRINITY_DN1358948_c0_g1	0.00	0.00	0.00	4.52	0.00	0.00	0.00	0.00	6.96	0.00
TRINITY_DN1358949_c0_g1	3.21	0.00	0.00	0.00	0.00	0.00	0.00	0.00	0.00	5.85
TRINITY_DN135894_c0_g1	0.00	0.00	0.00	0.00	0.00	0.00	0.00	0.00	5.97	0.00
TRINITY_DN135894_c1_g1	0.00	0.00	0.00	0.00	0.00	0.00	0.00	0.00	0.00	0.00
TRINITY_DN1358950_c0_g1	0.00	0.00	0.00	0.00	0.00	0.00	0.00	0.00	0.00	0.00
TRINITY_DN1358952_c0_g1	0.00	0.00	0.00	11.92	0.00	0.00	0.00	0.00	0.00	33.75
TRINITY_DN1358955_c0_g1	0.00	0.00	0.00	0.00	0.00	0.00	0.00	0.00	0.00	0.00
TRINITY_DN1358956_c0_g1	0.00	0.00	0.00	0.00	0.00	0.00	0.00	0.00	0.00	0.00
TRINITY_DN1358957_c0_g1	0.00	0.00	0.00	0.00	0.00	0.00	0.00	0.00	0.00	0.00
TRINITY_DN135895_c0_g1	0.00	3.35	0.00	0.00	0.00	0.00	0.00	0.00	0.00	0.00
TRINITY_DN1358960_c0_g1	0.00	35.65	0.00	0.00	0.00	0.00	0.00	0.00	0.00	8.98
TRINITY_DN1358961_c0_g1	0.00	0.00	0.00	0.00	0.00	0.00	0.00	0.00	0.00	0.00
TRINITY_DN1358966_c0_g1	0.00	0.00	0.00	0.00	0.00	0.00	0.00	0.00	0.00	17.64
TRINITY_DN1358967_c0_g1	0.00	3.32	0.00	0.00	0.00	1.35	0.00	1.53	0.00	0.00
TRINITY_DN1358968_c0_g1	0.00	0.00	0.00	0.00	0.00	0.00	0.00	0.00	0.00	10.59
TRINITY_DN1358969_c0_g1	0.00	0.00	0.00	0.00	0.00	0.00	0.00	0.00	0.00	0.00
TRINITY_DN135896_c0_g1	0.00	0.00	0.00	0.00	0.00	0.00	0.00	0.00	0.00	2.19
TRINITY_DN135896_c0_g2	0.00	0.00	0.00	0.00	0.00	0.00	0.00	0.00	0.00	0.00
TRINITY_DN135896_c1_g1	0.00	0.00	0.00	0.00	0.00	0.00	0.00	0.00	0.00	0.00
TRINITY_DN135896_c1_g2	4.18	0.00	0.00	0.00	0.00	0.00	0.00	0.00	0.00	0.00
TRINITY_DN135896_c2_g1	0.00	0.00	0.00	0.00	0.00	0.00	0.00	0.00	15.43	0.00
TRINITY_DN1358971_c0_g1	31.39	16.93	18.23	2.61	2.75	6.71	24.73	2.54	32.73	26.18
TRINITY_DN1358972_c0_g1	0.00	0.00	0.00	0.00	0.00	0.00	0.00	0.00	7.45	0.00
TRINITY_DN1358973_c0_g1	0.00	0.00	0.00	0.00	0.00	0.00	41.35	8.16	0.00	3.39
TRINITY_DN1358974_c0_g1	3.13	0.00	0.00	0.00	0.00	0.00	0.00	0.00	0.00	8.55
TRINITY_DN1358975_c0_g1	0.00	0.00	0.00	0.00	0.00	0.00	0.00	3.11	0.00	2.90
TRINITY_DN1358976_c0_g1	0.00	0.00	0.00	1.16	0.00	0.00	0.00	0.00	0.00	5.59
TRINITY_DN1358977_c0_g1	0.00	0.00	0.00	0.00	0.00	0.00	0.00	0.00	0.00	0.00
TRINITY_DN1358978_c0_g1	0.00	0.00	0.00	0.00	0.00	0.00	0.00	0.00	0.00	0.00
TRINITY_DN1358979_c0_g1	0.00	0.00	0.00	0.00	0.00	5.57	0.00	0.00	0.00	0.00
TRINITY_DN135897_c0_g2	0.00	0.00	0.00	0.00	0.00	0.00	0.00	0.00	0.00	0.00
TRINITY_DN135897_c1_g2	0.00	0.00	0.00	0.00	0.00	0.00	0.00	0.00	0.00	0.00
TRINITY_DN135897_c2_g1	0.00	0.00	0.00	0.00	0.00	0.00	0.00	0.00	0.00	19.20
TRINITY_DN135897_c4_g1	0.00	0.00	0.00	0.00	0.00	0.00	0.00	0.00	0.00	0.00
TRINITY_DN1358980_c0_g1	0.00	0.00	0.00	0.00	0.00	0.00	0.00	0.00	0.00	0.00
TRINITY_DN1358982_c0_g1	0.00	0.00	0.00	0.00	0.00	0.00	0.00	0.00	0.00	0.00
TRINITY_DN1358986_c0_g1	0.00	0.00	0.00	0.00	0.00	24.68	0.00	0.00	0.00	13.20
TRINITY_DN1358989_c0_g1	0.00	18.90	0.00	0.00	0.00	0.00	0.00	0.00	0.00	42.72
TRINITY_DN135898_c0_g1	0.00	0.00	0.00	0.00	0.00	0.00	23.99	0.00	0.00	0.00
TRINITY_DN135898_c0_g2	0.00	9.72	0.00	2.96	0.00	2.55	0.00	0.00	11.43	13.56
TRINITY_DN135898_c1_g1	0.00	0.00	0.00	0.00	0.00	0.00	0.00	0.00	0.00	4.81
TRINITY_DN135898_c1_g2	0.00	0.00	0.00	0.00	0.00	9.70	0.00	0.00	0.00	0.00
TRINITY_DN135898_c3_g1	0.00	0.00	0.00	0.00	0.00	0.00	0.00	0.00	0.00	0.00
TRINITY_DN135898_c4_g1	0.00	0.00	0.00	0.00	0.00	0.00	0.00	0.00	0.00	0.00
TRINITY_DN1358991_c0_g1	4.09	3.43	0.00	0.00	0.00	0.00	3.76	0.00	0.00	2.86
TRINITY_DN1358992_c0_g1	0.00	0.00	0.00	0.00	0.00	0.00	0.00	0.00	0.00	0.00
TRINITY_DN1358994_c0_g1	4.84	2.38	0.00	2.42	0.00	0.00	7.73	2.25	4.20	0.00
TRINITY_DN1358996_c0_g1	0.00	0.00	0.00	0.00	6.97	0.00	0.00	0.00	0.00	0.00
TRINITY_DN1358998_c0_g1	0.00	17.37	0.00	0.00	0.00	0.00	0.00	0.00	0.00	13.10
TRINITY_DN135899_c1_g1	0.00	5.67	0.00	8.92	0.00	0.00	16.21	0.00	16.00	11.95
TRINITY_DN135899_c1_g2	1.29	0.00	3.83	0.00	0.00	0.00	0.00	0.00	0.00	0.00
TRINITY_DN135899_c1_g3	0.00	0.00	17.32	0.00	0.00	0.00	0.00	0.00	0.00	0.00
TRINITY_DN135899_c1_g4	0.00	0.00	0.00	0.00	0.00	0.00	0.00	0.00	0.00	0.00
TRINITY_DN135899_c1_g5	0.00	0.00	0.00	0.00	0.00	0.00	0.00	0.00	18.14	17.48
TRINITY_DN135899_c2_g1	0.00	5.03	0.00	0.00	0.00	0.00	0.00	0.00	8.49	0.00
TRINITY_DN135899_c3_g1	0.00	0.00	0.00	0.00	0.00	0.00	0.00	0.00	0.00	16.06
TRINITY_DN135899_c4_g1	0.00	6.57	0.00	5.58	0.00	0.00	21.34	5.59	5.39	5.22
TRINITY_DN13589_c0_g1	15.50	18.94	0.00	10.08	0.00	0.00	0.00	15.60	7.71	74.46
TRINITY_DN13589_c0_g2	0.00	0.00	0.00	0.00	0.00	0.00	9.18	0.00	6.85	6.61
TRINITY_DN1358_c0_g1	0.00	0.00	0.00	2.00	0.00	0.00	0.00	0.00	0.00	4.87
TRINITY_DN1358_c11_g1	0.00	0.00	0.00	0.00	16.31	0.00	0.00	0.00	30.33	0.00
TRINITY_DN1358_c1_g2	0.00	0.00	0.00	0.00	0.00	0.00	0.00	0.00	25.76	12.24
TRINITY_DN1358_c3_g1	0.00	0.00	0.00	0.00	0.00	0.00	0.00	0.00	0.00	0.00
TRINITY_DN1358_c3_g2	0.00	0.00	0.00	3.60	0.00	0.00	0.00	0.00	0.00	6.84
TRINITY_DN1358_c3_g3	2.64	6.35	1.74	0.00	2.79	0.00	2.72	0.00	1.72	6.36
TRINITY_DN1358_c5_g1	8.39	0.00	0.00	0.00	0.00	0.00	0.00	0.00	4.34	12.53
TRINITY_DN1359000_c0_g1	5.40	0.00	0.00	0.00	0.00	0.00	0.00	0.00	0.00	0.00
TRINITY_DN1359001_c0_g1	0.00	7.09	0.00	0.00	0.00	0.00	0.00	0.00	0.00	2.95
TRINITY_DN1359003_c0_g1	0.00	0.00	0.00	0.00	0.00	0.00	0.00	0.00	0.00	0.00
TRINITY_DN1359006_c0_g1	0.00	0.00	0.00	0.00	0.00	0.00	0.00	0.00	28.54	0.00
TRINITY_DN1359007_c0_g1	0.00	0.00	0.00	0.00	0.00	0.00	0.00	0.00	0.00	9.70
TRINITY_DN1359008_c0_g1	0.00	0.00	11.89	0.00	0.00	0.00	0.00	11.27	0.00	0.00
TRINITY_DN135900_c0_g1	0.00	0.00	0.00	37.89	0.00	0.00	0.00	0.00	0.00	17.84
TRINITY_DN1359013_c0_g1	0.00	17.24	0.00	0.00	0.00	0.00	18.67	0.00	0.00	0.00
TRINITY_DN1359014_c0_g1	0.00	0.00	0.00	0.00	0.00	0.00	0.00	0.00	0.00	0.00
TRINITY_DN1359017_c0_g1	0.00	0.00	0.00	0.00	0.00	0.00	0.00	0.00	0.00	12.52
TRINITY_DN1359018_c0_g1	0.00	0.00	0.00	0.00	0.00	0.00	0.00	0.00	0.00	0.00
TRINITY_DN135901_c0_g1	0.00	0.00	0.00	0.00	0.00	0.00	0.00	0.00	0.00	0.00
TRINITY_DN1359020_c0_g1	0.00	0.00	0.00	0.00	0.00	0.00	0.00	0.00	0.00	10.87
TRINITY_DN1359021_c0_g1	0.00	0.00	0.00	0.00	14.86	0.00	9.08	0.00	0.00	0.00
TRINITY_DN1359022_c0_g1	0.00	0.00	0.00	0.00	0.00	0.00	0.00	0.00	2.42	4.57
TRINITY_DN1359023_c0_g1	0.00	0.00	0.00	0.00	0.00	0.00	0.00	0.00	0.00	0.00
TRINITY_DN1359026_c0_g1	0.00	0.00	0.00	0.00	0.00	0.00	0.00	0.00	0.00	0.00
TRINITY_DN1359027_c0_g1	0.00	0.00	0.00	0.00	0.00	0.00	0.00	0.00	0.00	8.61
TRINITY_DN1359029_c0_g1	0.00	0.00	6.43	0.00	0.00	0.00	0.00	0.00	0.00	0.00
TRINITY_DN135902_c0_g1	0.00	0.00	0.00	0.00	0.00	0.00	18.23	0.00	0.00	0.00
TRINITY_DN1359030_c0_g1	9.26	0.00	0.00	0.00	0.00	0.00	0.00	0.00	0.00	0.00
TRINITY_DN1359031_c0_g1	0.00	0.00	0.00	0.00	0.00	0.00	0.00	13.62	0.00	0.00
TRINITY_DN1359034_c0_g1	0.00	0.00	0.00	0.00	0.00	0.00	0.00	0.00	0.00	0.00
TRINITY_DN1359035_c0_g1	0.00	0.00	0.00	0.00	0.00	0.00	14.27	0.00	0.00	10.05
TRINITY_DN1359037_c0_g1	0.00	0.00	0.00	0.00	0.00	0.00	0.00	0.00	0.00	0.00
TRINITY_DN1359038_c0_g1	0.00	16.16	0.00	0.00	0.00	0.00	0.00	0.00	12.78	0.00
TRINITY_DN1359039_c0_g1	0.00	0.00	0.00	0.00	0.00	0.00	0.00	0.00	0.00	0.00
TRINITY_DN135903_c0_g1	0.00	0.00	0.00	0.00	0.00	0.00	0.00	0.00	0.00	0.00
TRINITY_DN135903_c1_g1	0.00	0.00	0.00	0.00	0.00	0.00	0.00	0.00	0.00	0.00
TRINITY_DN1359043_c0_g1	0.00	0.00	0.00	0.00	0.00	0.00	0.00	0.00	11.56	0.00
TRINITY_DN1359044_c0_g1	0.00	0.00	0.00	0.00	0.00	0.00	0.00	0.00	0.00	0.00
TRINITY_DN1359045_c0_g1	7.00	0.00	7.08	0.00	0.00	0.00	8.90	0.00	6.66	0.00
TRINITY_DN1359046_c0_g1	0.00	0.00	0.00	0.00	0.00	0.00	3.95	0.00	0.00	0.00
TRINITY_DN1359047_c0_g1	0.00	0.00	0.00	0.00	0.00	3.34	0.00	0.00	0.00	0.00
TRINITY_DN1359048_c0_g1	0.00	0.00	0.00	0.00	0.00	10.02	0.00	0.00	0.00	0.00
TRINITY_DN1359049_c0_g1	0.00	0.00	0.00	0.00	0.00	0.00	0.00	0.00	0.00	0.00
TRINITY_DN135904_c0_g1	2.12	0.00	1.71	1.73	0.00	2.94	0.00	0.00	2.38	3.13
TRINITY_DN1359050_c0_g1	0.00	0.00	0.00	0.00	0.00	7.43	0.00	0.00	0.00	0.00
TRINITY_DN1359052_c0_g1	4.63	0.00	0.00	0.00	0.00	0.00	0.00	0.00	8.81	0.00
TRINITY_DN1359054_c0_g1	0.00	0.00	0.00	0.00	0.00	0.00	6.45	0.00	0.00	9.50
TRINITY_DN1359056_c0_g1	0.00	0.00	0.00	0.00	0.00	0.00	0.00	0.00	0.00	0.00
TRINITY_DN1359058_c0_g1	0.00	0.00	0.00	0.00	0.00	0.00	0.00	0.00	0.00	0.00
TRINITY_DN1359059_c0_g1	0.00	0.00	0.00	0.00	0.00	8.66	0.00	0.00	0.00	0.00
TRINITY_DN135905_c0_g2	0.00	0.00	0.00	0.00	13.33	0.00	20.58	0.00	14.64	0.00
TRINITY_DN1359060_c0_g1	0.00	0.00	0.00	0.00	0.00	0.00	29.75	0.00	0.00	0.00
TRINITY_DN1359061_c0_g1	0.00	0.00	0.00	0.00	0.00	0.00	0.00	0.00	0.00	18.87
TRINITY_DN1359062_c0_g1	0.00	0.00	0.00	0.00	0.00	0.00	0.00	0.00	0.00	0.00
TRINITY_DN1359063_c0_g1	0.00	0.00	0.00	0.00	0.00	0.00	3.98	0.00	9.50	3.01
TRINITY_DN1359065_c0_g1	0.00	0.00	0.00	0.00	0.00	0.00	0.00	0.00	0.00	0.00
TRINITY_DN1359066_c0_g1	3.61	0.00	0.00	0.00	0.00	0.00	8.74	0.00	0.00	0.00
TRINITY_DN1359067_c0_g1	0.00	0.00	0.00	0.00	0.00	0.00	0.00	0.00	0.00	0.00
TRINITY_DN135906_c0_g1	0.00	0.00	0.00	0.00	0.00	0.00	0.00	0.00	0.00	0.00
TRINITY_DN1359071_c0_g1	0.00	0.00	0.00	0.00	0.00	0.00	0.00	0.00	4.71	0.00
TRINITY_DN1359074_c0_g1	0.00	0.00	4.42	0.00	0.00	0.00	0.00	0.00	0.00	8.05
TRINITY_DN1359077_c0_g1	0.00	0.00	0.00	4.45	0.00	0.00	0.00	0.00	0.00	4.12
TRINITY_DN1359079_c0_g1	0.00	0.00	0.00	0.00	0.00	0.00	0.00	0.00	3.05	0.00
TRINITY_DN135907_c0_g1	0.00	0.00	0.00	0.00	0.00	0.00	0.00	0.00	19.32	0.00
TRINITY_DN1359081_c0_g1	0.00	6.05	0.00	0.00	0.00	0.00	0.00	0.00	0.00	2.54
TRINITY_DN1359082_c0_g1	11.20	0.00	0.00	10.83	11.59	0.00	0.00	0.00	0.00	0.00
TRINITY_DN1359084_c0_g1	0.00	0.00	0.00	0.00	0.00	0.00	0.00	0.00	0.00	0.00
TRINITY_DN1359085_c0_g1	0.00	0.00	0.00	0.00	18.07	0.00	0.00	0.00	0.00	0.00
TRINITY_DN1359086_c0_g1	0.00	0.00	0.00	0.00	0.00	0.00	0.00	0.00	0.00	0.00
TRINITY_DN1359087_c0_g1	12.17	14.16	12.26	5.97	6.35	5.28	30.69	0.00	28.91	27.99
TRINITY_DN1359089_c0_g1	0.00	0.00	0.00	0.00	0.00	0.00	0.00	0.00	0.00	0.00
TRINITY_DN135908_c10_g1	17.48	0.00	0.00	0.00	0.00	0.00	0.00	0.00	0.00	31.52
TRINITY_DN135908_c12_g1	0.00	0.00	0.00	0.00	0.00	0.00	0.00	0.00	0.00	14.00
TRINITY_DN135908_c1_g1	0.00	0.00	0.00	0.00	0.00	0.00	0.00	0.00	0.00	0.00
TRINITY_DN135908_c2_g1	0.00	0.00	0.00	0.00	0.00	0.00	0.00	0.00	55.46	0.00
TRINITY_DN135908_c3_g1	0.00	0.00	0.00	0.00	0.00	0.00	24.19	0.00	0.00	0.00
TRINITY_DN135908_c4_g1	3.97	4.21	0.00	1.99	2.10	0.00	9.21	0.00	1.92	7.22
TRINITY_DN135908_c5_g1	0.00	0.00	0.00	0.00	0.00	0.00	0.00	0.00	11.43	54.37
TRINITY_DN135908_c7_g1	0.00	0.00	0.00	0.00	0.00	0.00	0.00	0.00	0.00	0.00
TRINITY_DN135908_c8_g1	0.00	0.00	0.00	0.00	0.00	0.00	0.00	0.00	0.00	0.00
TRINITY_DN135908_c9_g1	0.00	0.00	0.00	0.00	0.00	0.00	0.00	0.00	0.00	0.00
TRINITY_DN1359090_c0_g1	6.48	0.00	0.00	0.00	0.00	0.00	0.00	0.00	0.00	0.00
TRINITY_DN1359092_c0_g1	0.00	0.00	0.00	0.00	0.00	0.00	0.00	0.00	0.00	0.00
TRINITY_DN1359095_c0_g1	0.00	0.00	0.00	0.00	0.00	0.00	0.00	0.00	0.00	30.34
TRINITY_DN1359097_c0_g1	0.00	0.00	0.00	0.00	0.00	0.00	0.00	0.00	0.00	16.70
TRINITY_DN1359098_c0_g1	4.63	0.00	0.00	0.00	0.00	0.00	0.00	0.00	0.00	4.24
TRINITY_DN1359099_c0_g1	0.00	0.00	0.00	0.00	0.00	0.00	0.00	0.00	0.00	0.00
TRINITY_DN135909_c0_g2	7.87	9.43	0.00	0.00	0.00	0.00	0.00	0.00	0.62	7.44
TRINITY_DN135909_c3_g1	0.00	0.00	0.00	0.00	0.00	0.00	0.00	0.00	0.00	0.00
TRINITY_DN13590_c0_g1	0.00	0.00	3.85	0.00	0.00	0.00	0.00	0.00	0.00	3.51
TRINITY_DN13590_c0_g2	19.56	73.81	10.09	23.40	0.00	0.00	26.03	18.22	18.90	0.00
TRINITY_DN13590_c1_g1	0.00	0.00	0.00	0.00	0.00	0.00	0.00	0.00	0.00	0.00
TRINITY_DN13590_c3_g1	0.00	20.70	29.04	13.87	14.89	0.00	18.81	0.00	0.00	17.24
TRINITY_DN1359100_c0_g1	0.00	0.00	0.00	0.00	8.45	0.00	0.00	0.00	0.00	7.45
TRINITY_DN1359101_c0_g1	0.00	0.00	0.00	0.00	0.00	0.00	0.00	0.00	0.00	0.00
TRINITY_DN1359102_c0_g1	0.00	0.00	0.00	0.00	0.00	0.00	0.00	0.00	0.00	0.00
TRINITY_DN1359103_c0_g1	0.00	15.45	0.00	0.00	0.00	0.00	0.00	0.00	0.00	0.00
TRINITY_DN1359104_c0_g1	0.00	0.00	0.00	0.00	0.00	0.00	0.00	0.00	0.00	0.00
TRINITY_DN1359106_c0_g1	0.00	11.81	0.00	0.00	0.00	0.00	0.00	0.00	0.00	4.73
TRINITY_DN1359108_c0_g1	0.00	5.25	0.00	0.00	0.00	0.00	0.00	0.00	4.42	0.00
TRINITY_DN1359109_c0_g1	0.00	0.00	0.00	0.00	0.00	0.00	0.00	17.73	0.00	0.00
TRINITY_DN135910_c0_g1	0.00	0.00	0.00	10.15	0.00	0.00	0.00	0.00	4.90	0.00
TRINITY_DN135910_c1_g2	0.00	0.00	0.00	0.00	0.00	0.00	19.44	0.00	28.54	27.09
TRINITY_DN135910_c2_g1	0.00	0.00	0.00	0.00	0.00	0.00	0.00	0.00	0.00	0.00
TRINITY_DN135910_c4_g1	0.00	0.00	0.00	0.00	0.00	0.00	0.00	0.00	0.00	0.00
TRINITY_DN135910_c5_g1	0.00	0.00	0.00	0.00	0.00	0.00	0.00	0.00	0.00	0.00
TRINITY_DN135910_c6_g1	0.00	0.00	0.00	0.00	0.00	0.00	0.00	0.00	0.00	0.00
TRINITY_DN1359110_c0_g1	0.00	0.00	0.00	0.00	0.00	0.00	0.00	0.00	0.00	0.00
TRINITY_DN1359112_c0_g1	0.00	0.00	0.00	0.00	0.00	0.00	0.00	0.00	0.00	0.00
TRINITY_DN1359113_c0_g1	0.00	0.00	0.00	0.00	0.00	0.00	0.00	0.00	0.00	0.00
TRINITY_DN1359114_c0_g1	0.00	0.00	0.00	0.00	0.00	0.00	0.00	0.00	0.00	0.00
TRINITY_DN1359115_c0_g1	0.00	0.00	0.00	0.00	0.00	0.00	0.00	0.00	0.00	12.20
TRINITY_DN1359117_c0_g1	5.57	3.02	5.55	0.00	0.00	0.00	0.00	0.00	5.35	10.14
TRINITY_DN1359119_c0_g1	0.00	0.00	0.00	0.00	0.00	0.00	0.00	0.00	0.00	0.00
TRINITY_DN135911_c0_g1	4.44	2.75	0.88	0.00	0.94	0.00	0.00	0.00	1.17	4.04
TRINITY_DN1359120_c0_g1	0.00	7.80	0.00	0.00	6.91	0.00	0.00	0.00	6.30	30.50
TRINITY_DN1359121_c0_g1	0.00	0.00	0.00	0.00	0.00	0.00	17.39	0.00	0.00	24.27
TRINITY_DN1359123_c0_g1	0.00	0.00	0.00	0.00	0.00	0.00	0.00	0.00	12.22	0.00
TRINITY_DN1359124_c0_g1	0.00	2.27	4.23	4.25	0.00	0.00	0.00	0.00	2.06	5.80
TRINITY_DN1359125_c0_g1	6.26	14.64	0.00	0.00	13.07	0.00	0.00	0.00	0.00	17.85
TRINITY_DN1359128_c0_g1	0.00	0.00	0.00	13.68	0.00	0.00	0.00	0.00	0.00	0.00
TRINITY_DN135912_c0_g1	0.00	0.00	0.00	0.00	0.00	9.83	0.00	0.00	0.00	10.58
TRINITY_DN1359130_c0_g1	12.22	0.00	0.00	0.00	0.00	0.00	0.00	0.00	0.00	0.00
TRINITY_DN1359132_c0_g1	1.88	0.00	0.00	1.88	0.00	0.00	2.17	0.00	0.00	1.71
TRINITY_DN1359133_c0_g1	0.00	0.00	0.00	0.00	0.00	0.00	0.00	0.00	6.76	0.00
TRINITY_DN1359134_c0_g1	0.00	0.00	0.00	0.00	0.00	0.00	0.00	0.00	0.00	0.00
TRINITY_DN1359136_c0_g1	0.00	0.00	0.00	0.00	0.00	0.00	0.00	0.00	0.00	0.00
TRINITY_DN1359137_c0_g1	0.00	0.00	0.00	0.00	0.00	0.00	0.00	0.00	0.00	0.00
TRINITY_DN1359138_c0_g1	0.00	0.00	0.00	0.00	0.00	0.00	0.00	0.00	0.00	1.78
TRINITY_DN1359139_c0_g1	3.80	1.32	1.26	3.82	0.00	0.00	0.00	0.00	3.71	9.01
TRINITY_DN135913_c0_g1	12.59	4.71	8.41	0.00	4.40	0.00	0.00	0.00	0.00	19.19
TRINITY_DN135913_c1_g1	0.00	0.00	0.00	6.98	0.00	0.00	0.00	0.00	6.76	6.52
TRINITY_DN135913_c1_g2	13.16	0.00	0.00	12.99	0.00	0.00	0.00	0.00	0.00	20.06
TRINITY_DN135913_c2_g1	0.00	0.00	0.00	0.00	0.00	0.00	0.00	0.00	0.00	0.00
TRINITY_DN1359140_c0_g1	0.00	0.00	0.00	0.00	0.00	0.00	0.00	0.00	0.00	0.00
TRINITY_DN1359141_c0_g1	0.00	0.00	0.00	0.00	0.00	0.00	0.00	0.00	0.00	0.00
TRINITY_DN1359143_c0_g1	0.00	0.00	0.00	2.48	0.00	0.00	0.00	0.00	2.40	4.53
TRINITY_DN1359144_c0_g1	0.00	0.00	0.00	0.00	0.00	0.00	0.00	0.00	0.00	7.27
TRINITY_DN1359145_c0_g1	0.00	0.00	10.90	0.00	0.00	0.00	0.00	0.00	0.00	0.00
TRINITY_DN1359147_c0_g1	0.00	0.00	0.00	0.00	0.00	0.00	0.00	0.00	0.00	0.00
TRINITY_DN135914_c0_g1	0.00	0.00	0.00	0.00	0.00	0.00	0.00	0.00	0.00	0.00
TRINITY_DN135914_c0_g3	0.00	0.00	0.00	0.00	0.00	0.00	0.00	0.00	0.00	0.00
TRINITY_DN135914_c1_g1	0.00	0.00	0.00	0.00	0.00	0.00	0.00	0.00	0.00	0.00
TRINITY_DN135914_c5_g1	0.00	0.00	0.00	0.00	0.00	0.00	0.00	0.00	0.00	8.18
TRINITY_DN1359153_c0_g1	0.00	0.00	0.00	0.00	0.00	0.00	0.00	0.00	0.00	0.00
TRINITY_DN1359159_c0_g1	14.24	51.72	0.00	0.00	0.00	0.00	0.00	0.00	13.69	0.00
TRINITY_DN1359160_c0_g1	0.00	0.00	0.00	0.00	0.00	0.00	0.00	0.00	0.00	0.00
TRINITY_DN1359161_c0_g1	0.00	0.00	0.00	0.00	0.00	0.00	0.00	0.00	0.00	0.00
TRINITY_DN1359163_c0_g1	0.00	0.00	0.00	0.00	0.00	0.00	0.00	0.00	0.00	10.43
TRINITY_DN1359164_c0_g1	2.48	0.00	0.00	4.95	0.00	0.00	0.00	0.00	2.39	0.00
TRINITY_DN1359165_c0_g1	0.00	0.00	0.00	0.00	0.00	0.00	0.00	0.00	0.00	0.00
TRINITY_DN1359166_c0_g1	0.00	0.00	0.00	0.00	0.00	6.70	0.00	0.00	0.00	0.00
TRINITY_DN1359167_c0_g1	0.00	0.00	11.27	0.00	0.00	0.00	28.91	0.00	0.00	0.00
TRINITY_DN1359168_c0_g1	6.78	0.00	0.00	0.00	0.00	0.00	0.00	20.01	0.00	0.00
TRINITY_DN135916_c0_g1	0.00	0.00	0.00	0.00	0.00	0.00	0.00	0.00	0.00	85.97
TRINITY_DN135916_c0_g2	0.00	0.00	0.00	0.00	0.00	0.00	42.19	0.00	0.00	0.00
TRINITY_DN135916_c0_g3	11.20	0.00	0.00	10.83	0.00	9.64	0.00	0.00	0.00	10.25
TRINITY_DN135916_c0_g4	7.75	5.57	5.15	23.19	5.44	8.84	18.31	2.51	19.91	49.11
TRINITY_DN135916_c2_g1	0.00	0.00	0.00	0.00	0.00	0.00	0.00	7.12	0.00	11.95
TRINITY_DN135916_c4_g1	0.00	0.00	0.00	0.00	0.00	0.00	18.62	0.00	3.65	6.98
TRINITY_DN135916_c5_g1	0.00	0.00	0.00	0.00	0.00	0.00	0.00	0.00	0.00	10.60
TRINITY_DN135916_c7_g1	0.00	0.00	0.00	0.00	0.00	0.00	12.36	0.00	4.94	0.00
TRINITY_DN1359170_c0_g1	0.00	0.00	0.00	0.00	0.00	0.00	11.92	0.00	8.80	0.00
TRINITY_DN1359172_c0_g1	0.00	0.00	0.00	0.00	0.00	0.00	0.00	0.00	0.00	0.00
TRINITY_DN1359173_c0_g1	6.75	0.00	0.00	0.00	0.00	0.00	3.29	0.00	0.00	0.00
TRINITY_DN1359174_c0_g1	0.00	0.00	0.00	0.00	0.00	0.00	0.00	0.00	0.00	0.00
TRINITY_DN1359175_c0_g1	0.00	0.00	0.00	0.00	0.00	0.00	0.00	0.00	4.52	0.00
TRINITY_DN1359177_c0_g1	0.00	0.00	0.00	0.00	0.00	0.00	6.74	0.00	0.00	0.00
TRINITY_DN1359179_c0_g1	0.00	0.00	0.00	6.00	0.00	0.00	7.71	6.01	11.61	0.00
TRINITY_DN135917_c0_g1	0.00	6.05	0.00	0.00	0.00	4.56	0.00	0.00	0.00	0.00
TRINITY_DN135917_c1_g1	19.55	0.00	0.00	0.00	0.00	0.00	0.00	18.20	0.00	0.00
TRINITY_DN135917_c1_g2	3.11	0.00	0.00	3.28	6.54	0.00	3.98	0.00	6.15	5.67
TRINITY_DN135917_c2_g1	0.00	8.73	0.00	0.00	7.64	0.00	0.00	0.00	0.00	0.00
TRINITY_DN135917_c2_g2	0.00	0.00	0.00	0.00	0.00	0.00	7.05	0.00	0.00	10.77
TRINITY_DN1359181_c0_g1	0.00	0.00	0.00	0.00	0.00	0.00	0.00	0.00	0.00	0.00
TRINITY_DN1359185_c0_g1	0.00	0.00	0.00	0.00	0.00	0.00	0.00	0.00	0.00	0.00
TRINITY_DN1359187_c0_g1	0.00	2.50	0.00	0.00	0.00	0.00	0.00	0.00	0.00	4.24
TRINITY_DN1359189_c0_g1	0.00	0.00	0.00	5.71	6.07	5.04	0.00	0.00	11.04	32.05
TRINITY_DN135918_c0_g1	0.00	0.00	0.00	0.00	0.00	0.00	0.00	0.00	0.00	9.50
TRINITY_DN135918_c0_g2	0.00	0.00	0.00	0.00	0.00	0.00	0.00	0.00	0.00	0.00
TRINITY_DN1359191_c0_g1	0.00	0.00	0.00	0.00	0.00	0.00	0.00	0.00	0.00	0.00
TRINITY_DN1359194_c0_g1	0.00	0.00	0.00	0.00	0.00	0.00	0.00	0.00	0.00	15.65
TRINITY_DN1359195_c0_g1	0.00	33.26	0.00	0.00	0.00	0.00	0.00	0.00	0.00	12.52
TRINITY_DN1359196_c0_g1	0.00	0.00	0.00	0.00	0.00	0.00	0.00	0.00	0.00	0.00
TRINITY_DN1359197_c0_g1	0.00	0.00	0.00	0.00	0.00	0.00	0.00	0.00	0.00	0.00
TRINITY_DN1359198_c0_g1	2.78	3.01	0.00	0.00	0.00	2.38	0.00	0.00	2.86	17.71
TRINITY_DN1359199_c0_g1	0.00	0.00	0.00	0.00	0.00	0.00	0.00	0.00	0.00	0.00
TRINITY_DN135919_c0_g1	0.00	0.00	0.00	0.00	0.00	0.00	0.00	0.00	0.00	0.00
TRINITY_DN13591_c0_g1	22.78	16.24	12.02	2.30	26.90	7.34	32.84	14.74	90.90	41.69
TRINITY_DN13591_c0_g2	68.37	86.44	61.23	48.72	36.81	42.91	104.91	36.00	140.92	192.57
TRINITY_DN13591_c1_g1	26.10	0.00	5.47	9.94	18.82	0.00	28.75	0.00	22.17	11.95
TRINITY_DN13591_c2_g1	0.00	16.26	0.00	8.68	0.00	0.00	0.00	0.00	8.49	16.36
TRINITY_DN13591_c3_g1	0.00	0.00	0.00	0.00	0.00	0.00	0.00	0.00	0.00	0.00
TRINITY_DN13591_c6_g1	0.00	2.49	0.00	1.16	1.22	5.20	0.00	1.45	4.56	5.12
TRINITY_DN1359200_c0_g1	0.00	0.00	0.00	0.00	0.00	0.00	0.00	14.30	0.00	0.00
TRINITY_DN1359201_c0_g1	0.00	0.00	0.00	0.00	0.00	0.00	0.00	0.00	37.28	6.02
TRINITY_DN1359205_c0_g1	0.00	0.00	0.00	0.00	0.00	0.00	0.00	0.00	0.00	0.00
TRINITY_DN1359207_c0_g1	0.00	0.00	0.00	0.00	13.65	0.00	0.00	0.00	6.21	0.00
TRINITY_DN1359208_c0_g1	0.00	19.56	33.06	0.00	33.96	0.00	0.00	0.00	0.00	44.93
TRINITY_DN135920_c0_g1	0.00	0.00	0.00	0.00	0.00	0.00	0.00	0.00	0.00	0.00
TRINITY_DN135920_c1_g1	0.00	0.00	0.00	0.00	0.00	0.00	0.00	0.00	0.00	0.00
TRINITY_DN1359210_c0_g1	0.00	0.00	0.00	0.00	0.00	0.00	0.00	0.00	0.00	13.43
TRINITY_DN1359211_c0_g1	0.00	0.00	0.00	0.00	0.00	0.00	0.00	0.00	0.00	0.00
TRINITY_DN1359214_c0_g1	0.00	0.00	0.00	0.00	0.00	0.00	0.00	0.00	0.00	0.00
TRINITY_DN1359216_c0_g1	15.66	0.00	0.00	0.00	0.00	0.00	0.00	0.00	0.00	0.00
TRINITY_DN1359218_c0_g1	0.00	2.74	5.07	5.08	0.00	2.18	0.00	2.48	0.00	4.64
TRINITY_DN135921_c0_g1	0.00	0.00	0.00	0.00	0.00	0.00	0.00	0.00	0.00	0.00
TRINITY_DN135921_c0_g2	0.00	0.00	0.00	0.00	0.00	0.00	0.00	0.00	0.00	0.00
TRINITY_DN1359221_c0_g1	2.22	0.00	0.00	0.00	3.61	0.00	0.00	0.00	2.44	0.00
TRINITY_DN1359222_c0_g1	7.23	8.59	7.32	0.00	0.00	0.00	0.00	0.00	0.00	0.00
TRINITY_DN1359223_c0_g1	0.00	0.00	0.00	0.00	0.00	0.00	0.00	0.00	13.69	0.00
TRINITY_DN1359226_c0_g1	0.00	0.00	0.00	0.00	0.00	0.00	0.00	0.00	0.00	6.07
TRINITY_DN1359227_c0_g1	0.00	0.00	0.00	0.00	0.00	0.00	0.00	0.00	0.00	0.00
TRINITY_DN1359229_c0_g1	0.00	0.00	0.00	0.00	0.00	0.00	0.00	0.00	0.00	0.00
TRINITY_DN135922_c0_g1	0.00	0.00	0.00	0.00	0.00	0.00	0.00	0.00	0.00	0.00
TRINITY_DN135922_c1_g1	0.00	0.00	0.00	0.00	0.00	0.00	0.00	0.00	0.00	0.00
TRINITY_DN135922_c1_g3	0.00	0.00	0.00	0.00	0.00	0.00	0.00	0.00	0.00	0.00
TRINITY_DN135922_c1_g4	11.05	0.00	0.00	0.00	0.00	0.00	0.00	0.00	10.56	0.00
TRINITY_DN1359231_c0_g1	0.00	0.00	0.00	0.00	0.00	0.00	9.56	0.00	14.26	0.00
TRINITY_DN1359232_c0_g1	0.00	0.00	0.00	0.00	0.00	0.00	0.00	0.00	0.00	0.00
TRINITY_DN1359233_c0_g1	0.00	0.00	0.00	0.00	0.00	0.00	0.00	0.00	0.00	0.00
TRINITY_DN1359235_c0_g1	0.00	0.00	4.35	0.00	4.54	0.00	0.00	0.00	0.00	7.93
TRINITY_DN1359238_c0_g1	0.00	0.00	0.00	0.00	0.00	0.00	0.00	0.00	0.00	0.00
TRINITY_DN1359239_c0_g1	3.18	0.00	0.00	3.16	0.00	0.00	3.82	0.00	3.05	0.00
TRINITY_DN135923_c3_g1	32.50	0.00	0.00	15.55	0.00	0.00	0.00	0.00	15.59	0.00
TRINITY_DN1359240_c0_g1	0.00	0.00	0.00	0.00	0.00	0.00	0.00	0.00	0.00	0.00
TRINITY_DN1359241_c0_g1	0.00	0.00	0.00	0.00	0.00	0.00	0.00	0.00	0.00	0.00
TRINITY_DN1359243_c0_g1	0.00	4.19	0.00	0.00	0.00	0.00	0.00	0.00	0.00	0.00
TRINITY_DN1359244_c0_g1	0.00	0.00	0.00	0.00	0.00	0.00	0.00	0.00	12.57	0.00
TRINITY_DN1359246_c0_g1	0.00	0.00	0.00	0.00	0.00	0.00	0.00	0.00	0.00	0.00
TRINITY_DN1359247_c0_g1	0.00	0.00	0.00	0.00	0.00	0.00	0.00	0.00	0.00	6.90
TRINITY_DN1359248_c0_g1	0.00	0.00	0.00	0.00	0.00	0.00	0.00	0.00	0.00	0.00
TRINITY_DN1359249_c0_g1	0.00	0.00	0.00	0.00	0.00	0.00	0.00	0.00	0.00	0.00
TRINITY_DN135924_c1_g1	8.74	2.06	3.95	1.10	3.16	1.69	4.49	1.14	8.99	11.76
TRINITY_DN135924_c2_g1	2.54	0.00	0.00	9.80	0.00	0.00	0.00	0.00	29.89	0.00
TRINITY_DN135924_c3_g1	0.00	0.00	0.00	0.00	2.81	0.00	0.00	0.00	0.00	0.00
TRINITY_DN1359252_c0_g1	0.00	0.00	0.00	0.00	0.00	0.00	0.00	0.00	0.00	0.00
TRINITY_DN1359253_c0_g1	0.00	0.00	0.00	0.00	0.00	0.00	0.00	0.00	0.00	5.01
TRINITY_DN1359255_c0_g1	0.00	0.00	0.00	0.00	0.00	0.00	9.22	0.00	7.24	0.00
TRINITY_DN1359256_c0_g1	0.00	0.00	0.00	0.00	0.00	0.00	0.00	0.00	0.00	0.00
TRINITY_DN135925_c0_g1	0.00	0.00	0.00	0.00	0.00	0.00	0.00	0.00	0.00	15.76
TRINITY_DN1359261_c0_g1	0.00	35.88	0.00	0.00	7.75	6.47	0.00	0.00	7.10	20.49
TRINITY_DN1359262_c0_g1	0.00	0.00	0.00	0.00	0.00	0.00	0.00	0.00	5.80	0.00
TRINITY_DN1359263_c0_g1	31.66	25.71	128.31	10.22	10.94	9.11	41.10	0.00	10.07	9.69
TRINITY_DN1359264_c0_g1	10.55	0.00	0.00	0.00	0.00	9.11	0.00	0.00	0.00	0.00
TRINITY_DN1359265_c0_g1	0.00	0.00	0.00	0.00	0.00	0.00	0.00	0.00	0.00	0.00
TRINITY_DN1359266_c0_g1	0.00	0.00	0.00	0.00	0.00	0.00	0.00	0.00	0.00	0.00
TRINITY_DN1359267_c0_g1	4.29	0.00	0.00	0.00	4.49	0.00	0.00	0.00	0.00	3.92
TRINITY_DN1359269_c0_g1	0.00	0.00	0.00	0.00	0.00	0.00	0.00	0.00	3.02	0.00
TRINITY_DN135926_c0_g1	0.00	0.00	0.00	0.60	0.00	0.00	0.67	0.00	0.59	0.00
TRINITY_DN135926_c0_g3	0.00	0.00	0.00	0.00	0.00	0.00	28.33	0.00	0.00	0.00
TRINITY_DN135926_c0_g5	5.09	0.00	0.00	0.00	0.00	0.00	0.00	0.00	0.00	0.00
TRINITY_DN135926_c1_g1	0.00	0.00	0.00	0.00	0.00	0.00	24.57	0.00	0.00	0.00
TRINITY_DN135926_c2_g1	0.00	0.00	0.00	0.00	0.00	0.00	0.00	0.00	0.00	7.08
TRINITY_DN135926_c3_g1	0.00	0.00	0.00	0.00	0.00	0.00	0.00	0.00	0.00	0.00
TRINITY_DN135926_c5_g1	0.00	0.00	0.00	0.00	0.00	0.00	0.00	0.00	0.00	0.00
TRINITY_DN135926_c7_g1	0.00	0.00	0.00	0.00	0.00	29.53	0.00	0.00	0.00	31.52
TRINITY_DN1359270_c0_g1	10.81	0.00	0.00	0.00	0.00	0.00	0.00	0.00	3.42	0.00
TRINITY_DN1359271_c0_g1	14.96	0.00	0.00	0.00	0.00	0.00	0.00	0.00	0.00	0.00
TRINITY_DN1359272_c0_g1	0.00	0.00	0.00	0.00	0.00	0.00	0.00	0.00	0.00	2.54
TRINITY_DN1359274_c0_g1	0.00	0.00	0.00	0.00	0.00	0.00	0.00	0.00	0.00	0.00
TRINITY_DN1359275_c0_g1	0.00	0.00	0.00	0.00	0.00	0.00	0.00	0.00	0.00	0.00
TRINITY_DN1359277_c0_g1	0.00	0.00	0.00	0.00	0.00	0.00	53.10	0.00	0.00	0.00
TRINITY_DN1359279_c0_g1	0.00	0.00	0.00	0.00	0.00	0.00	0.00	0.00	0.00	0.00
TRINITY_DN135927_c0_g2	0.00	0.00	0.00	0.00	0.00	0.00	0.00	0.00	0.00	0.00
TRINITY_DN135927_c2_g1	0.00	0.00	0.00	0.00	0.00	12.53	0.00	0.00	0.00	0.00
TRINITY_DN135927_c4_g1	0.00	0.00	0.00	0.00	0.00	0.00	0.00	0.00	0.00	7.62
TRINITY_DN135927_c5_g1	0.00	0.00	0.00	0.00	0.00	0.00	0.00	11.21	11.17	0.00
TRINITY_DN135927_c7_g1	0.00	0.00	0.00	0.00	0.00	0.00	0.00	0.00	0.00	0.00
TRINITY_DN135927_c9_g1	0.00	0.00	0.00	0.00	0.00	0.00	0.00	0.00	0.00	24.32
TRINITY_DN1359280_c0_g1	0.00	0.00	3.30	0.00	0.00	0.00	0.00	0.00	0.00	3.01
TRINITY_DN1359282_c0_g1	0.00	0.00	0.00	0.00	0.00	0.00	0.00	0.00	9.06	8.70
TRINITY_DN1359283_c0_g1	0.00	3.65	0.00	0.00	0.00	0.00	0.00	0.00	6.39	6.06
TRINITY_DN1359284_c0_g1	0.00	0.00	0.00	0.00	0.00	0.00	0.00	0.00	0.00	0.00
TRINITY_DN1359286_c0_g1	0.00	0.00	15.07	0.00	0.00	0.00	0.00	0.00	0.00	0.00
TRINITY_DN1359287_c0_g1	0.00	0.00	9.78	0.00	0.00	8.37	0.00	0.00	0.00	8.87
TRINITY_DN1359289_c0_g1	14.74	0.00	0.00	0.00	0.00	0.00	0.00	0.00	0.00	0.00
TRINITY_DN135928_c0_g1	0.00	0.00	0.00	0.00	0.00	0.00	0.00	0.00	0.00	0.00
TRINITY_DN135928_c0_g2	0.00	0.00	0.00	0.00	0.00	0.00	0.00	0.00	0.00	0.58
TRINITY_DN135928_c1_g1	1.14	2.37	1.13	0.00	0.00	0.00	5.16	1.10	4.46	18.65
TRINITY_DN135928_c2_g1	0.00	0.00	0.00	0.00	0.00	0.00	0.00	0.00	0.00	0.00
TRINITY_DN135928_c3_g1	0.00	0.00	0.00	0.00	0.00	2.88	4.05	0.00	3.22	0.00
TRINITY_DN1359290_c0_g1	0.00	0.00	0.00	0.00	0.00	0.00	0.00	0.00	0.00	0.00
TRINITY_DN1359291_c0_g1	0.00	0.00	0.00	0.00	0.00	0.00	0.00	0.00	0.00	5.28
TRINITY_DN1359293_c0_g1	0.00	0.00	0.00	0.00	0.00	0.00	0.00	0.00	0.00	9.69
TRINITY_DN1359294_c0_g1	0.00	2.74	2.53	0.00	5.36	0.00	0.00	0.00	0.00	9.25
TRINITY_DN1359295_c0_g1	0.00	0.00	0.00	0.00	0.00	0.00	0.00	0.00	0.00	12.05
TRINITY_DN1359296_c1_g1	0.00	0.00	0.00	0.00	0.00	0.00	0.00	0.00	0.00	0.00
TRINITY_DN1359297_c0_g1	0.00	0.00	0.00	0.00	0.00	0.00	0.00	0.00	0.00	0.00
TRINITY_DN1359298_c0_g1	0.00	0.00	0.00	0.00	0.00	0.00	0.00	0.00	0.00	15.03
TRINITY_DN135929_c0_g1	8.79	0.00	0.00	8.60	13.05	7.66	0.87	0.00	8.39	8.09
TRINITY_DN135929_c1_g1	0.00	0.00	0.00	0.00	0.00	0.00	0.00	0.00	0.00	0.00
TRINITY_DN135929_c2_g1	0.00	0.00	0.00	0.00	0.00	0.00	0.00	0.00	0.00	0.00
TRINITY_DN13592_c0_g1	7.95	9.52	8.06	0.00	0.00	0.00	0.00	0.00	12.32	0.00
TRINITY_DN13592_c1_g1	0.00	21.54	0.00	0.00	0.00	0.00	0.00	0.00	0.00	6.69
TRINITY_DN1359302_c0_g1	0.00	0.00	0.00	0.00	0.00	0.00	0.00	0.00	0.00	0.00
TRINITY_DN1359303_c0_g1	0.00	8.54	0.00	0.00	0.00	0.00	0.00	0.00	0.00	0.00
TRINITY_DN1359304_c0_g1	0.00	0.00	0.00	0.00	4.37	0.00	0.00	1.33	13.73	3.09
TRINITY_DN1359307_c0_g1	0.00	0.00	0.00	0.00	0.00	0.00	0.00	0.00	0.00	24.71
TRINITY_DN1359308_c0_g1	0.00	0.00	0.00	0.00	0.00	0.00	0.00	0.00	0.00	4.58
TRINITY_DN1359309_c0_g1	12.76	0.00	0.00	12.37	0.00	0.00	0.00	0.00	0.00	0.00
TRINITY_DN135930_c0_g1	0.00	0.00	0.00	0.00	0.00	0.00	0.00	0.00	0.00	0.00
TRINITY_DN135930_c1_g1	0.00	0.00	0.00	0.00	0.00	0.00	15.39	0.00	0.00	10.81
TRINITY_DN1359310_c0_g1	0.00	0.00	0.00	0.00	0.00	0.00	27.07	0.00	0.00	0.00
TRINITY_DN1359312_c0_g1	0.00	0.00	0.00	0.00	0.00	0.00	0.00	10.83	0.00	0.00
TRINITY_DN1359315_c0_g1	0.00	0.00	0.00	0.00	0.00	0.00	0.00	0.00	0.00	0.00
TRINITY_DN1359317_c0_g1	0.00	0.00	0.00	0.00	0.00	0.00	0.00	0.00	0.00	0.00
TRINITY_DN135931_c0_g1	6.06	0.00	0.00	0.00	0.00	0.00	7.64	0.00	0.00	0.00
TRINITY_DN135931_c0_g2	0.00	0.00	7.35	0.00	0.00	0.00	0.00	0.00	0.00	3.36
TRINITY_DN135931_c0_g3	0.00	0.00	0.00	0.00	0.00	0.00	0.00	0.00	9.28	0.00
TRINITY_DN135931_c1_g1	0.00	0.00	0.00	0.00	0.00	0.00	0.00	0.00	0.00	5.50
TRINITY_DN1359321_c0_g1	0.00	0.00	0.00	0.00	0.00	0.00	0.00	0.00	0.00	0.00
TRINITY_DN1359322_c0_g1	0.00	0.00	0.00	0.00	0.00	0.00	0.00	0.00	0.00	0.00
TRINITY_DN1359324_c0_g1	0.00	0.00	0.00	0.00	0.00	0.00	0.00	0.00	0.00	0.00
TRINITY_DN1359328_c0_g1	0.00	0.00	0.00	0.00	19.06	0.00	0.00	0.00	0.00	0.00
TRINITY_DN1359329_c0_g1	0.00	0.00	0.00	0.00	0.00	0.00	0.00	0.00	0.00	0.00
TRINITY_DN135932_c0_g1	0.00	0.00	0.00	38.28	0.00	0.00	25.48	0.00	0.00	18.01
TRINITY_DN1359332_c0_g1	0.00	0.00	0.00	0.00	0.00	8.56	0.00	0.00	9.46	0.00
TRINITY_DN1359333_c0_g1	0.00	0.00	0.00	0.00	0.00	19.65	0.00	0.00	0.00	20.93
TRINITY_DN1359336_c0_g1	0.00	0.00	0.00	0.00	0.00	0.00	0.00	0.00	0.00	0.00
TRINITY_DN1359337_c0_g1	0.00	0.00	0.00	0.00	0.00	0.00	0.00	0.00	0.00	0.00
TRINITY_DN135933_c0_g1	0.00	0.00	0.00	0.00	0.00	0.00	0.00	0.00	2.26	0.00
TRINITY_DN1359341_c0_g1	8.74	0.00	17.75	8.56	0.00	0.00	0.00	0.00	0.00	0.00
TRINITY_DN1359345_c0_g1	0.00	0.00	0.00	0.00	0.00	0.00	0.00	0.00	0.00	0.00
TRINITY_DN1359346_c0_g1	0.00	0.00	0.00	0.00	0.00	0.00	0.00	0.00	9.28	0.00
TRINITY_DN1359347_c0_g1	0.00	0.00	0.00	0.00	0.00	0.00	0.00	0.00	0.00	0.00
TRINITY_DN1359348_c0_g1	0.00	0.00	0.00	0.00	0.00	0.00	3.94	0.00	3.14	0.00
TRINITY_DN1359350_c0_g1	0.00	0.00	0.00	0.00	3.53	2.89	0.00	0.00	0.00	3.07
TRINITY_DN1359352_c0_g1	0.00	0.00	0.00	0.00	0.00	0.00	0.00	0.00	12.71	0.00
TRINITY_DN1359353_c0_g1	0.00	0.00	0.00	3.14	0.00	0.00	0.00	0.00	6.05	5.76
TRINITY_DN1359356_c0_g1	0.00	0.00	0.00	0.00	0.00	0.00	0.00	0.00	0.00	0.00
TRINITY_DN1359358_c0_g1	0.00	39.59	0.00	0.00	0.00	0.00	0.00	0.00	0.00	0.00
TRINITY_DN1359359_c0_g1	0.00	0.00	0.00	0.00	0.00	0.00	0.00	0.00	0.00	0.00
TRINITY_DN135935_c0_g1	10.03	0.00	0.00	0.00	0.00	0.00	0.00	0.00	0.00	0.00
TRINITY_DN135935_c1_g1	0.00	0.00	0.00	0.00	0.00	0.00	0.00	0.00	0.00	0.00
TRINITY_DN1359360_c0_g1	0.00	0.00	0.00	2.52	0.00	0.00	8.94	0.00	2.44	0.00
TRINITY_DN1359361_c0_g1	0.00	0.00	0.00	0.00	0.00	7.58	0.00	0.00	0.00	0.00
TRINITY_DN1359362_c0_g1	0.00	0.00	0.00	0.00	0.00	0.00	0.00	0.00	0.00	28.73
TRINITY_DN1359363_c0_g1	0.00	0.00	0.00	0.00	0.00	0.00	0.00	0.00	19.32	0.00
TRINITY_DN1359367_c0_g1	0.00	0.00	0.00	0.00	0.00	7.90	0.00	17.77	0.00	0.00
TRINITY_DN1359368_c0_g1	0.00	0.00	0.00	8.93	0.00	0.00	0.00	0.00	8.74	0.00
TRINITY_DN1359369_c0_g1	0.00	0.00	0.00	0.00	0.00	0.00	0.00	0.00	0.00	0.00
TRINITY_DN135936_c0_g1	0.00	0.00	0.00	0.00	0.00	0.00	0.00	0.00	15.56	7.49
TRINITY_DN1359370_c0_g1	0.00	0.00	0.00	0.00	0.00	0.00	0.00	0.00	0.00	0.00
TRINITY_DN1359371_c0_g1	11.81	0.00	0.00	0.00	0.00	0.00	0.00	0.00	0.00	0.00
TRINITY_DN1359372_c0_g1	0.00	0.00	0.00	0.00	0.00	12.11	0.00	0.00	7.49	7.22
TRINITY_DN1359373_c0_g1	0.00	0.00	0.00	0.00	0.00	0.00	0.00	0.00	8.80	16.93
TRINITY_DN1359374_c0_g1	0.00	0.00	0.00	0.00	0.00	0.00	0.00	18.24	0.00	0.00
TRINITY_DN1359376_c0_g1	0.00	0.00	0.00	0.00	0.00	0.00	0.00	0.00	0.00	0.00
TRINITY_DN1359377_c0_g1	0.00	0.00	0.00	0.00	0.00	0.00	0.00	0.00	0.00	0.00
TRINITY_DN135937_c0_g1	4.02	0.00	0.00	0.00	0.00	0.00	0.00	0.00	3.83	3.67
TRINITY_DN135937_c2_g2	0.00	0.00	0.00	0.00	4.15	0.00	0.00	0.00	9.28	8.93
TRINITY_DN135937_c3_g2	13.03	5.65	0.00	0.00	3.93	6.35	6.13	0.00	12.64	0.00
TRINITY_DN135937_c3_g3	0.00	0.00	0.00	0.00	0.00	0.00	0.00	0.00	0.00	0.00
TRINITY_DN135937_c3_g4	0.00	24.59	0.00	19.72	0.00	0.00	0.50	0.00	11.51	32.21
TRINITY_DN1359382_c0_g1	0.00	0.00	0.00	0.00	0.00	0.00	0.00	0.00	0.00	0.00
TRINITY_DN1359385_c0_g1	0.00	0.00	0.00	0.00	0.00	0.00	0.00	0.00	0.00	0.00
TRINITY_DN1359386_c0_g1	0.00	0.00	0.00	0.00	0.00	0.00	0.00	0.00	0.00	0.00
TRINITY_DN1359387_c0_g1	0.00	0.00	0.00	0.00	0.00	0.00	0.00	0.00	0.00	0.00
TRINITY_DN1359388_c0_g1	0.00	0.00	0.00	0.00	0.00	0.00	0.00	0.00	21.83	0.00
TRINITY_DN135938_c0_g1	0.00	0.00	0.00	0.00	7.06	0.00	0.00	0.00	6.44	0.00
TRINITY_DN1359391_c0_g1	0.00	0.00	0.00	0.00	0.00	0.00	0.00	0.00	0.00	0.00
TRINITY_DN1359393_c0_g1	0.00	0.00	0.00	0.00	0.00	0.00	0.00	0.00	3.52	0.00
TRINITY_DN1359394_c0_g1	0.00	0.00	0.00	0.00	0.00	0.00	0.00	0.00	0.00	8.93
TRINITY_DN1359395_c0_g1	11.58	14.08	0.00	0.00	0.00	0.00	0.00	0.00	0.00	0.00
TRINITY_DN1359398_c0_g1	0.00	0.00	0.00	0.00	0.00	0.00	25.03	0.00	0.00	0.00
TRINITY_DN1359399_c0_g1	0.00	0.00	0.00	0.00	0.00	0.00	0.00	0.00	0.00	0.00
TRINITY_DN135939_c10_g1	0.00	0.00	0.00	0.00	0.00	0.00	7.00	5.50	0.00	0.00
TRINITY_DN135939_c2_g1	3.26	7.15	3.25	0.00	10.27	0.00	0.00	0.00	0.00	11.88
TRINITY_DN135939_c2_g2	0.00	0.00	0.00	0.00	0.00	0.00	0.00	0.00	0.00	0.00
TRINITY_DN135939_c3_g1	0.00	0.00	0.00	0.00	0.00	0.00	0.00	0.00	3.69	0.00
TRINITY_DN135939_c4_g1	0.00	0.00	0.00	0.00	0.00	0.00	0.00	0.00	0.00	0.00
TRINITY_DN135939_c5_g1	0.00	0.00	0.00	0.00	0.00	0.00	0.00	0.00	4.90	18.94
TRINITY_DN135939_c6_g1	0.00	0.00	0.00	0.00	0.00	10.72	0.00	0.00	0.00	0.00
TRINITY_DN135939_c9_g1	0.00	0.00	0.00	0.00	0.00	0.00	0.00	0.00	0.00	0.00
TRINITY_DN13593_c0_g1	15.79	18.11	8.28	11.32	4.91	1.95	7.09	3.39	27.11	62.69
TRINITY_DN13593_c0_g2	22.34	59.68	29.16	28.48	17.13	18.90	51.99	24.04	53.37	164.28
TRINITY_DN13593_c2_g1	0.00	0.00	0.00	0.00	0.00	0.00	0.00	0.00	0.00	0.00
TRINITY_DN13593_c3_g1	0.00	0.00	0.00	0.00	0.00	0.00	12.28	0.00	0.00	0.00
TRINITY_DN1359401_c0_g1	0.00	0.00	0.00	6.98	0.00	0.00	0.00	0.00	0.00	0.00
TRINITY_DN1359402_c0_g1	7.03	0.00	0.00	0.00	0.00	0.00	0.00	0.00	0.00	0.00
TRINITY_DN1359403_c0_g1	0.00	0.00	0.00	0.00	0.00	0.00	0.00	0.00	0.00	0.00
TRINITY_DN1359404_c0_g1	0.00	0.00	0.00	0.00	0.00	0.00	0.00	0.00	0.00	0.00
TRINITY_DN1359406_c0_g1	0.00	0.00	0.00	0.00	0.00	0.00	0.00	0.00	0.00	0.00
TRINITY_DN1359407_c0_g1	0.00	0.00	0.00	0.00	0.00	0.00	0.00	0.00	0.00	0.00
TRINITY_DN1359408_c0_g1	0.00	0.00	0.00	4.71	0.00	0.00	0.00	0.00	0.00	0.00
TRINITY_DN1359409_c0_g1	0.00	23.30	0.00	0.00	0.00	0.00	0.00	0.00	6.27	0.00
TRINITY_DN135940_c0_g2	8.55	0.00	8.68	0.00	0.00	0.00	0.00	0.00	8.16	7.86
TRINITY_DN1359410_c0_g1	0.00	0.00	0.00	0.00	0.00	4.61	0.00	0.00	0.00	0.00
TRINITY_DN1359413_c0_g1	0.00	9.01	0.00	0.00	0.00	0.00	0.00	0.00	0.00	6.94
TRINITY_DN1359414_c0_g1	8.65	0.00	0.00	0.00	0.00	0.00	0.00	0.00	0.00	0.00
TRINITY_DN1359419_c0_g1	0.00	0.00	0.00	0.00	0.00	0.00	0.00	0.00	5.17	0.00
TRINITY_DN135941_c0_g1	0.00	9.07	0.00	0.00	0.00	0.00	22.07	0.00	0.00	38.61
TRINITY_DN135941_c1_g1	0.00	0.00	0.00	0.00	0.00	0.00	0.00	0.00	0.00	17.50
TRINITY_DN135941_c5_g1	0.00	0.00	0.00	9.45	0.00	0.00	0.00	0.00	0.00	0.00
TRINITY_DN1359421_c0_g1	0.00	12.36	0.00	0.00	0.00	0.00	39.54	0.00	0.00	0.00
TRINITY_DN1359422_c0_g1	0.00	0.00	0.00	0.00	0.00	0.00	0.00	0.00	13.80	0.00
TRINITY_DN1359423_c0_g1	0.00	0.00	0.00	0.00	0.00	0.00	0.00	0.00	0.00	0.00
TRINITY_DN1359424_c0_g1	0.00	16.66	0.00	0.00	0.00	0.00	0.00	0.00	0.00	3.42
TRINITY_DN1359426_c0_g1	4.25	9.56	0.00	0.00	0.00	3.65	0.00	0.00	0.00	5.49
TRINITY_DN135942_c0_g1	0.00	0.00	0.00	0.00	0.00	0.00	0.00	0.00	0.00	17.67
TRINITY_DN135942_c1_g1	0.00	38.27	0.00	0.00	0.00	0.00	0.00	0.00	0.00	14.49
TRINITY_DN135942_c2_g1	0.00	0.00	0.00	0.00	0.00	0.00	0.00	0.00	0.00	0.00
TRINITY_DN1359430_c0_g1	0.00	0.00	0.00	0.00	0.00	0.00	0.00	0.00	0.00	0.00
TRINITY_DN1359434_c0_g1	0.00	0.00	0.00	0.00	0.00	0.00	0.00	0.00	0.00	0.00
TRINITY_DN1359435_c0_g1	0.00	0.00	0.00	0.00	0.00	0.00	0.00	0.00	0.00	14.15
TRINITY_DN1359437_c0_g1	0.00	0.00	0.00	0.00	0.00	0.00	0.00	0.00	0.00	9.26
TRINITY_DN1359439_c0_g1	0.00	0.00	0.00	0.00	0.00	0.00	0.00	0.00	0.00	0.00
TRINITY_DN135943_c0_g1	0.00	48.52	0.00	0.00	0.00	0.00	0.00	0.00	5.64	16.73
TRINITY_DN135943_c0_g3	0.00	0.00	0.00	0.00	0.00	0.00	0.00	0.00	0.00	0.00
TRINITY_DN135943_c1_g1	0.00	0.00	0.00	0.00	0.00	0.00	0.00	0.00	0.00	0.00
TRINITY_DN135943_c3_g1	0.00	0.00	0.00	0.00	0.00	0.00	0.00	0.00	12.88	36.71
TRINITY_DN1359442_c0_g1	0.00	0.00	0.00	16.93	0.00	0.00	0.00	0.00	0.00	7.96
TRINITY_DN1359443_c0_g1	1.06	1.10	1.05	2.14	0.00	0.00	0.00	0.00	0.00	3.87
TRINITY_DN1359444_c0_g1	0.00	13.17	0.00	0.00	0.00	0.00	14.07	0.00	0.00	0.00
TRINITY_DN1359445_c0_g1	4.53	5.12	0.00	0.00	0.00	0.00	0.00	0.00	0.00	0.00
TRINITY_DN1359446_c0_g1	0.00	0.00	0.00	0.00	0.00	0.00	0.00	0.00	0.00	0.00
TRINITY_DN1359447_c0_g1	0.00	0.00	0.00	0.00	0.00	0.00	0.00	0.00	0.00	0.00
TRINITY_DN1359448_c0_g1	0.00	0.00	0.00	0.00	0.00	0.00	0.00	0.00	0.00	0.00
TRINITY_DN1359449_c0_g1	2.68	0.00	0.00	0.00	0.00	0.00	0.00	0.00	0.00	0.00
TRINITY_DN135944_c0_g1	0.00	0.00	0.00	0.00	0.00	0.00	0.00	0.00	5.80	0.00
TRINITY_DN1359450_c0_g1	0.00	0.00	0.00	0.00	0.00	0.00	0.00	0.00	0.00	7.15
TRINITY_DN1359451_c0_g1	0.00	0.00	0.00	0.00	0.00	0.00	0.00	0.00	0.00	0.00
TRINITY_DN1359452_c0_g1	0.00	0.00	0.00	0.00	0.00	0.00	0.00	0.00	3.64	0.00
TRINITY_DN1359454_c0_g1	0.00	0.00	0.00	0.00	0.00	0.00	0.00	0.00	0.00	0.00
TRINITY_DN1359456_c0_g1	10.88	2.94	0.00	0.00	0.00	0.00	0.00	0.00	0.00	14.02
TRINITY_DN135945_c0_g1	0.00	0.00	0.00	0.00	0.00	0.00	0.00	0.00	0.00	16.27
TRINITY_DN135945_c0_g2	0.00	3.83	0.00	0.00	0.00	0.00	0.00	0.00	0.00	0.00
TRINITY_DN135945_c2_g1	0.00	0.00	0.00	0.00	0.00	0.00	0.00	0.00	0.00	0.00
TRINITY_DN135945_c3_g1	0.00	0.00	0.00	9.23	0.00	0.00	0.00	0.00	0.00	0.00
TRINITY_DN135945_c4_g1	0.00	0.00	0.00	0.00	0.00	0.00	0.00	0.00	0.00	0.00
TRINITY_DN1359460_c0_g1	0.00	0.00	0.00	0.00	0.00	0.00	0.00	0.00	0.00	0.00
TRINITY_DN1359461_c0_g1	0.00	9.05	0.00	0.00	0.00	0.00	0.00	0.00	0.00	7.72
TRINITY_DN1359462_c0_g1	11.74	0.00	0.00	0.00	0.00	0.00	0.00	0.00	0.00	21.49
TRINITY_DN1359465_c0_g1	0.00	21.54	0.00	0.00	0.00	0.00	0.00	0.00	0.00	0.00
TRINITY_DN1359469_c0_g1	0.00	15.54	0.00	0.00	4.79	0.00	0.00	0.00	0.00	4.19
TRINITY_DN135946_c0_g1	0.00	0.00	0.00	0.00	0.00	0.00	0.00	2.50	2.47	0.00
TRINITY_DN1359470_c0_g1	0.00	0.00	0.00	0.00	0.00	0.00	0.00	0.00	0.00	0.00
TRINITY_DN1359471_c0_g1	0.00	0.00	0.00	3.73	0.00	0.00	0.00	0.00	7.20	3.44
TRINITY_DN1359472_c0_g1	0.00	0.00	0.00	3.94	4.18	3.42	19.47	0.00	7.60	5.09
TRINITY_DN1359473_c0_g1	0.00	0.00	0.00	0.00	0.00	0.00	7.44	0.00	0.00	32.59
TRINITY_DN1359474_c0_g1	0.00	3.43	0.00	0.00	0.00	0.00	0.00	0.00	0.00	0.00
TRINITY_DN1359478_c0_g1	0.00	0.00	0.00	0.00	4.38	0.00	0.00	0.00	0.00	0.00
TRINITY_DN1359479_c0_g1	0.00	0.00	0.00	0.00	0.00	0.00	0.00	0.00	0.00	7.67
TRINITY_DN135947_c0_g1	0.00	0.00	0.00	0.00	0.00	0.00	5.31	0.00	0.00	0.00
TRINITY_DN135947_c0_g2	0.00	0.00	0.00	0.00	0.00	0.00	0.00	0.00	0.00	0.00
TRINITY_DN135947_c1_g1	0.00	0.00	0.00	0.00	0.01	0.00	0.00	0.00	0.00	0.00
TRINITY_DN1359480_c0_g1	9.83	0.00	0.00	0.00	0.00	0.00	0.00	0.00	0.00	0.00
TRINITY_DN1359487_c0_g1	0.00	0.00	0.00	0.00	0.00	0.00	0.00	0.00	0.00	12.24
TRINITY_DN1359488_c0_g1	10.15	0.00	0.00	0.00	0.00	0.00	0.00	0.00	0.00	0.00
TRINITY_DN1359489_c0_g1	0.00	0.00	0.00	0.00	0.00	0.00	11.05	0.00	0.00	0.00
TRINITY_DN135948_c0_g1	0.00	0.00	0.00	0.00	0.00	0.00	0.00	0.00	0.00	0.00
TRINITY_DN135948_c1_g1	0.00	0.00	0.00	0.00	0.00	0.00	0.00	0.00	0.00	0.00
TRINITY_DN1359491_c0_g1	0.00	0.00	0.00	0.00	0.00	0.00	0.00	0.00	0.00	0.00
TRINITY_DN1359492_c0_g1	4.53	0.00	13.65	0.00	0.00	0.00	0.00	0.00	4.32	4.15
TRINITY_DN1359493_c0_g1	11.31	0.00	0.00	0.00	0.00	0.00	0.00	16.69	0.00	20.77
TRINITY_DN1359495_c0_g1	0.00	0.00	0.00	0.00	0.00	0.00	0.00	0.00	0.00	0.00
TRINITY_DN1359496_c0_g1	0.00	0.00	0.00	0.00	0.00	0.00	20.90	0.00	0.00	0.00
TRINITY_DN1359497_c0_g1	4.63	0.00	0.00	0.00	0.00	0.00	0.00	0.00	0.00	0.00
TRINITY_DN1359498_c0_g1	0.00	3.74	0.00	0.00	0.00	0.00	4.09	0.00	1.32	3.09
TRINITY_DN1359499_c0_g1	0.00	0.00	0.00	0.00	0.00	0.00	0.00	0.00	0.00	0.00
TRINITY_DN135949_c0_g1	29.14	13.84	8.55	15.31	0.00	6.62	0.00	1.51	2.48	40.53
TRINITY_DN135949_c1_g1	0.00	0.00	0.00	0.00	0.00	0.00	0.00	0.00	0.00	0.00
TRINITY_DN135949_c1_g2	58.65	0.00	0.00	0.00	19.97	0.00	0.00	0.00	37.80	35.34
TRINITY_DN135949_c1_g3	1.57	1.65	0.00	0.00	0.00	0.00	7.31	0.00	5.86	2.86
TRINITY_DN135949_c1_g4	0.00	0.00	0.00	0.00	2.38	0.00	5.27	2.19	4.35	2.05
TRINITY_DN135949_c2_g1	3.13	1.64	0.00	3.14	1.65	1.33	0.00	1.51	0.00	7.11
TRINITY_DN135949_c3_g1	0.00	12.51	0.00	9.98	0.00	8.88	0.00	0.00	0.00	9.44
TRINITY_DN1359500_c0_g1	0.00	4.76	0.00	0.00	0.00	0.00	15.61	0.00	4.04	3.87
TRINITY_DN1359507_c0_g1	0.00	15.53	0.00	0.00	0.00	0.00	0.00	0.00	6.27	6.07
TRINITY_DN1359508_c0_g1	0.00	0.00	0.00	0.00	0.00	0.00	0.00	0.00	0.00	0.00
TRINITY_DN135950_c0_g1	0.00	0.00	0.00	0.00	0.00	0.00	0.00	0.00	0.00	0.00
TRINITY_DN1359510_c0_g1	0.00	0.00	0.00	0.00	0.00	0.00	0.00	0.00	0.00	0.00
TRINITY_DN1359512_c0_g1	0.00	0.00	0.00	0.00	0.00	0.00	0.00	0.00	0.00	0.00
TRINITY_DN1359513_c0_g1	0.00	0.00	0.00	0.00	0.00	0.00	0.00	0.00	7.16	6.90
TRINITY_DN1359514_c0_g1	0.00	0.00	0.00	0.00	0.00	0.00	0.00	0.00	0.00	0.00
TRINITY_DN1359515_c0_g1	0.00	0.00	0.00	0.00	0.00	0.00	0.00	0.00	12.78	0.00
TRINITY_DN1359517_c0_g1	0.00	7.14	0.00	0.00	0.00	0.00	7.74	0.00	0.00	11.28
TRINITY_DN1359520_c0_g1	0.00	0.00	0.00	0.00	0.00	0.00	4.98	0.00	0.00	3.72
TRINITY_DN1359521_c0_g1	0.00	0.00	0.00	0.00	0.00	0.00	0.00	0.00	0.00	0.00
TRINITY_DN1359522_c0_g1	0.00	0.00	3.75	0.00	0.00	0.00	0.00	0.00	0.00	10.27
TRINITY_DN1359523_c0_g1	0.00	0.00	0.00	0.00	0.00	0.00	0.00	0.00	0.00	0.00
TRINITY_DN1359524_c0_g1	0.00	0.00	0.00	0.00	2.57	0.00	0.00	2.38	0.00	2.22
TRINITY_DN1359525_c0_g1	0.00	0.00	9.55	0.00	9.80	0.00	0.00	0.00	0.00	8.65
TRINITY_DN1359526_c0_g1	0.00	0.00	0.00	0.00	0.00	0.00	0.00	0.00	0.00	0.00
TRINITY_DN1359528_c0_g1	0.00	0.00	0.00	0.00	0.00	0.00	0.00	0.00	14.39	0.00
TRINITY_DN135952_c1_g1	1.68	0.00	0.00	0.00	0.00	0.00	0.00	0.00	3.27	6.88
TRINITY_DN135952_c2_g1	12.31	0.00	0.00	0.00	0.00	0.00	0.00	0.00	0.00	0.00
TRINITY_DN135952_c3_g1	0.00	0.00	0.00	0.00	0.00	0.00	0.00	0.00	0.00	0.00
TRINITY_DN1359530_c0_g1	17.12	0.00	0.00	0.00	0.00	0.00	0.00	0.00	0.00	0.00
TRINITY_DN1359531_c0_g1	10.61	0.00	0.00	5.21	0.00	0.00	0.00	0.00	0.00	4.86
TRINITY_DN1359532_c0_g1	0.00	22.97	0.00	0.00	0.00	0.00	0.00	0.00	0.00	0.00
TRINITY_DN1359535_c0_g1	0.00	6.03	0.00	0.00	0.00	0.00	0.00	0.00	0.00	0.00
TRINITY_DN1359536_c0_g1	0.00	0.00	0.00	0.00	0.00	0.00	0.00	0.00	0.00	0.00
TRINITY_DN1359539_c0_g1	2.54	2.74	0.00	0.00	0.00	0.00	0.00	0.00	0.00	5.79
TRINITY_DN135953_c0_g1	0.00	0.00	0.00	7.52	0.00	0.00	0.00	0.00	0.00	0.00
TRINITY_DN1359542_c0_g1	0.00	0.00	10.43	0.00	0.00	8.88	0.00	0.00	0.00	0.00
TRINITY_DN1359543_c0_g1	0.00	0.00	0.00	0.00	0.00	0.00	0.00	0.00	0.00	0.00
TRINITY_DN1359544_c0_g1	0.00	0.00	0.00	0.00	0.00	0.00	0.00	0.00	0.00	0.00
TRINITY_DN1359546_c0_g1	0.00	0.00	0.00	0.00	0.00	0.00	0.00	0.00	0.00	0.00
TRINITY_DN1359547_c0_g1	0.00	0.00	0.00	0.00	0.00	0.00	0.00	0.00	0.00	0.00
TRINITY_DN1359548_c0_g1	0.00	0.00	0.00	0.00	0.00	7.74	0.00	0.00	0.00	0.00
TRINITY_DN1359549_c0_g1	0.00	0.00	0.00	0.00	0.00	9.52	0.00	0.00	0.00	0.00
TRINITY_DN1359550_c0_g1	0.00	0.00	0.00	0.00	0.00	0.00	0.00	0.00	0.00	14.15
TRINITY_DN1359552_c0_g1	0.00	0.00	0.00	0.00	0.00	0.00	0.00	0.00	0.00	0.00
TRINITY_DN1359555_c0_g1	0.00	0.00	0.00	0.00	0.00	0.00	0.00	0.00	0.00	0.00
TRINITY_DN1359556_c0_g1	0.00	0.00	0.00	0.00	0.00	0.00	0.00	0.00	0.00	0.00
TRINITY_DN1359557_c0_g1	0.00	0.00	0.00	0.00	0.00	0.00	0.00	0.00	0.00	0.00
TRINITY_DN1359558_c0_g1	0.00	24.40	0.00	0.00	0.00	0.00	0.00	0.00	0.00	0.00
TRINITY_DN1359559_c0_g1	0.00	0.00	0.00	0.00	0.00	0.00	0.00	0.00	0.00	0.00
TRINITY_DN135955_c1_g1	0.00	0.00	0.00	0.00	0.00	0.00	0.00	0.00	0.00	0.00
TRINITY_DN1359560_c0_g1	0.00	0.00	0.00	0.00	0.00	0.00	0.00	0.00	0.00	0.00
TRINITY_DN1359562_c0_g1	0.00	0.00	0.00	0.00	0.00	0.00	0.00	0.00	0.00	9.03
TRINITY_DN1359566_c0_g1	0.00	0.00	0.00	0.00	0.00	0.00	0.00	0.00	0.00	0.00
TRINITY_DN1359567_c0_g1	0.00	0.00	0.00	0.00	3.19	0.00	0.00	0.00	2.91	2.76
TRINITY_DN1359569_c0_g1	0.00	0.00	0.00	0.00	0.00	0.00	0.00	0.00	0.00	0.00
TRINITY_DN135956_c0_g1	0.00	0.00	0.00	0.00	0.00	0.00	0.00	0.00	0.00	0.00
TRINITY_DN135956_c1_g2	0.00	0.00	0.00	0.00	0.00	0.00	0.00	0.00	0.00	0.00
TRINITY_DN135956_c5_g1	0.00	0.00	0.00	0.00	0.00	0.00	0.00	0.00	0.00	0.00
TRINITY_DN1359570_c0_g1	0.00	0.00	0.00	0.00	0.00	0.00	0.00	0.00	0.00	0.00
TRINITY_DN1359571_c0_g1	0.00	0.00	0.00	0.00	0.00	0.00	0.00	0.00	0.00	0.00
TRINITY_DN1359574_c0_g1	0.00	0.00	0.00	0.00	0.00	0.00	0.00	0.00	0.00	0.00
TRINITY_DN1359575_c0_g1	0.00	0.00	0.00	0.00	0.00	5.17	0.00	0.00	0.00	0.00
TRINITY_DN1359578_c0_g1	0.00	0.00	0.00	0.00	0.00	0.00	0.00	0.00	0.00	0.00
TRINITY_DN135957_c0_g1	11.81	0.00	0.00	0.00	0.00	10.14	0.00	0.00	0.00	0.00
TRINITY_DN135957_c0_g2	33.94	0.00	0.00	0.00	0.00	0.00	0.00	0.00	0.00	15.39
TRINITY_DN135957_c11_g1	0.00	0.00	0.00	0.00	0.00	0.00	0.00	0.00	0.00	0.00
TRINITY_DN135957_c1_g1	0.00	0.00	0.00	0.00	0.00	0.00	0.00	0.00	0.00	0.00
TRINITY_DN135957_c2_g1	18.96	0.00	0.00	0.00	0.00	47.97	0.00	0.00	0.00	0.00
TRINITY_DN135957_c4_g1	17.97	0.00	18.12	0.00	0.00	0.00	0.00	0.00	0.00	32.46
TRINITY_DN135957_c6_g1	4.69	15.94	4.71	0.00	0.00	0.00	0.00	0.00	4.46	15.50
TRINITY_DN135957_c8_g1	0.00	0.00	0.00	0.00	0.00	0.00	0.00	0.00	0.00	0.00
TRINITY_DN135957_c9_g1	9.15	0.00	9.27	8.93	0.00	0.00	0.00	0.00	0.00	8.42
TRINITY_DN1359580_c0_g1	0.00	27.21	5.90	5.76	0.00	5.09	0.00	0.00	5.57	16.15
TRINITY_DN1359582_c0_g1	0.00	17.37	0.00	0.00	0.00	0.00	0.00	0.00	0.00	0.00
TRINITY_DN1359584_c0_g1	0.00	0.00	0.00	7.14	0.00	0.00	9.28	0.00	0.00	0.00
TRINITY_DN1359587_c0_g1	0.00	0.00	0.00	0.00	0.00	0.00	0.00	0.00	0.00	0.00
TRINITY_DN135958_c0_g1	0.00	0.00	0.00	0.00	0.00	0.00	0.00	0.00	0.00	0.00
TRINITY_DN135958_c1_g1	0.00	0.00	0.00	0.00	0.00	0.00	0.00	0.00	0.00	0.00
TRINITY_DN135958_c2_g1	0.00	0.00	0.00	0.00	0.00	0.00	0.00	0.00	0.00	0.00
TRINITY_DN1359590_c0_g1	0.00	0.00	0.00	0.00	0.00	0.00	0.00	0.00	0.00	0.00
TRINITY_DN1359591_c0_g1	0.00	0.00	0.00	0.00	0.00	0.00	0.00	0.00	17.81	0.00
TRINITY_DN1359592_c0_g1	0.00	0.00	0.00	0.00	0.00	0.00	0.00	0.00	6.24	0.00
TRINITY_DN1359593_c0_g1	0.00	0.00	0.00	0.00	0.00	0.00	0.00	0.00	0.00	46.68
TRINITY_DN1359594_c0_g1	3.76	0.00	3.76	0.00	0.00	0.00	9.13	0.00	0.00	0.00
TRINITY_DN1359595_c0_g1	0.00	0.00	0.00	0.00	0.00	0.00	0.00	0.00	0.00	13.10
TRINITY_DN1359597_c0_g1	0.00	0.00	0.00	0.00	0.00	0.00	0.00	0.00	0.00	8.93
TRINITY_DN1359599_c0_g1	0.00	0.00	0.00	0.00	0.00	0.00	0.00	0.00	0.00	13.59
TRINITY_DN135959_c1_g1	4.66	0.00	0.00	0.00	4.87	0.00	0.00	0.00	4.43	12.79
TRINITY_DN13595_c0_g2	6.18	0.00	0.00	0.00	0.00	0.00	0.00	0.00	0.00	0.00
TRINITY_DN13595_c0_g4	0.00	0.00	0.00	0.00	0.00	0.00	0.00	0.00	0.00	0.00
TRINITY_DN13595_c0_g5	294.16	85.53	104.10	51.76	86.17	136.47	175.90	54.01	456.63	537.35
TRINITY_DN13595_c2_g1	0.00	8.15	0.00	0.00	0.00	0.00	0.00	0.00	3.51	0.00
TRINITY_DN13595_c3_g1	14.32	8.50	0.00	0.00	0.00	0.00	9.13	0.00	6.82	0.00
TRINITY_DN1359600_c0_g1	0.00	0.00	0.00	0.00	0.00	0.00	0.00	0.00	0.00	0.00
TRINITY_DN1359601_c0_g1	0.00	0.00	0.00	0.00	0.00	0.00	0.00	0.00	0.00	0.00
TRINITY_DN1359603_c0_g1	0.00	0.00	0.00	6.98	0.00	0.00	0.00	0.00	0.00	26.09
TRINITY_DN1359604_c0_g1	0.00	0.00	0.00	0.00	0.00	0.00	0.00	0.00	0.00	0.00
TRINITY_DN1359605_c0_g1	0.00	0.00	0.00	0.00	0.00	0.00	0.00	0.00	8.49	0.00
TRINITY_DN1359606_c0_g1	0.00	0.00	0.00	0.00	0.00	0.00	0.00	0.00	0.00	0.00
TRINITY_DN1359607_c0_g1	0.00	0.00	12.20	0.00	0.00	0.00	0.00	0.00	0.00	0.00
TRINITY_DN1359609_c0_g1	0.00	0.00	0.00	0.00	0.00	0.00	8.78	0.00	0.00	0.00
TRINITY_DN135960_c0_g1	0.00	0.00	9.78	0.00	0.00	0.00	0.00	9.39	0.00	17.74
TRINITY_DN135960_c0_g2	0.00	0.00	0.00	0.00	0.00	0.00	0.00	0.00	0.00	16.54
TRINITY_DN1359612_c0_g1	0.00	0.00	0.00	0.00	0.00	0.00	0.00	0.00	0.00	22.35
TRINITY_DN1359613_c0_g1	0.00	0.00	0.00	0.00	0.00	0.00	0.00	0.00	0.00	0.00
TRINITY_DN1359614_c0_g1	64.34	38.58	16.21	15.39	33.18	0.00	41.80	15.15	46.30	14.60
TRINITY_DN1359615_c0_g1	0.00	0.00	0.00	0.00	0.00	0.00	0.00	0.00	0.00	0.00
TRINITY_DN135961_c0_g2	0.00	0.00	0.00	0.00	0.00	0.00	0.00	0.00	0.00	0.00
TRINITY_DN1359620_c0_g1	0.00	0.00	0.00	0.00	0.00	0.00	0.00	0.00	0.00	0.00
TRINITY_DN1359621_c0_g1	0.00	0.00	0.00	0.00	0.00	0.00	0.00	0.00	0.00	0.00
TRINITY_DN1359624_c0_g1	0.00	0.00	0.00	0.00	0.00	0.00	0.00	0.00	0.00	23.72
TRINITY_DN1359626_c0_g1	0.00	0.00	0.00	0.00	0.00	0.00	0.00	0.00	0.00	0.00
TRINITY_DN1359627_c0_g1	0.00	0.00	0.00	0.00	0.00	0.00	0.00	0.00	0.00	0.00
TRINITY_DN1359628_c0_g1	0.00	0.00	10.16	0.00	0.00	0.00	0.00	0.00	0.00	9.20
TRINITY_DN1359629_c0_g1	0.00	0.00	0.00	0.00	0.00	0.00	0.00	0.00	0.00	3.94
TRINITY_DN135962_c0_g1	0.00	20.63	2.71	11.83	2.86	2.24	16.17	0.00	20.59	16.00
TRINITY_DN135962_c4_g1	0.00	0.00	0.00	0.00	0.00	0.00	0.00	0.00	17.14	0.00
TRINITY_DN1359631_c0_g1	0.00	0.00	0.00	0.00	0.00	0.00	0.00	0.00	0.00	0.00
TRINITY_DN1359635_c0_g1	0.00	0.00	11.42	0.00	0.00	0.00	0.00	0.00	0.00	0.00
TRINITY_DN1359636_c0_g1	0.00	0.00	0.00	0.00	0.00	0.00	0.00	0.00	4.09	3.92
TRINITY_DN1359637_c0_g1	0.00	0.00	0.00	0.00	0.00	0.00	0.00	0.00	0.00	0.00
TRINITY_DN1359638_c0_g1	0.00	0.00	0.00	0.00	0.00	18.32	0.00	0.00	0.00	9.75
TRINITY_DN135963_c0_g1	0.00	0.00	20.16	0.00	0.00	0.00	0.00	0.00	0.00	0.00
TRINITY_DN135963_c0_g2	0.00	0.00	0.00	0.00	0.00	0.00	0.00	0.00	6.96	0.00
TRINITY_DN1359641_c0_g1	0.00	0.00	0.00	0.00	0.00	0.00	0.00	0.00	0.00	0.00
TRINITY_DN1359642_c0_g1	0.00	0.00	0.00	0.00	0.00	0.00	0.00	0.00	0.00	0.00
TRINITY_DN1359643_c0_g1	0.00	9.84	0.00	0.00	0.00	0.00	0.00	0.00	0.00	0.00
TRINITY_DN1359645_c0_g1	0.00	0.00	0.00	0.00	0.00	0.00	0.00	0.00	0.00	0.00
TRINITY_DN1359647_c0_g1	0.00	0.00	0.00	7.47	0.00	0.00	0.00	0.00	3.60	6.88
TRINITY_DN1359649_c0_g1	0.00	2.02	0.00	0.00	2.01	1.63	0.00	0.00	1.85	8.66
TRINITY_DN135964_c0_g1	0.00	0.00	0.00	0.00	0.00	0.00	0.00	0.00	0.00	0.00
TRINITY_DN135964_c1_g1	0.00	0.00	0.00	4.78	0.00	0.00	0.00	0.00	0.00	35.00
TRINITY_DN135964_c5_g1	0.00	0.00	0.00	0.00	0.00	0.00	0.00	0.00	0.00	10.47
TRINITY_DN1359650_c0_g1	0.00	0.00	0.00	0.00	0.00	0.00	0.00	0.00	0.00	0.00
TRINITY_DN1359651_c0_g1	0.00	0.00	0.00	0.00	0.00	0.00	0.00	0.00	0.00	3.48
TRINITY_DN1359653_c0_g1	0.00	0.00	0.00	0.00	0.00	0.00	0.00	0.00	0.00	0.00
TRINITY_DN1359655_c0_g1	14.01	0.00	0.00	0.00	0.00	0.00	0.00	0.00	0.00	12.81
TRINITY_DN1359659_c0_g1	0.00	0.00	0.00	0.00	0.00	0.00	0.00	0.00	0.00	2.84
TRINITY_DN135965_c0_g1	0.00	0.00	0.00	12.96	0.00	11.42	0.00	0.00	0.00	0.00
TRINITY_DN135965_c1_g1	0.00	0.00	0.00	0.00	0.00	0.00	0.00	0.00	0.00	0.00
TRINITY_DN135965_c2_g1	23.62	0.00	0.00	0.00	0.00	0.00	0.00	0.00	0.00	10.81
TRINITY_DN135965_c4_g1	0.00	0.00	0.00	0.00	13.54	0.00	0.00	0.00	0.00	0.00
TRINITY_DN1359661_c0_g1	0.00	0.00	0.00	0.00	0.00	0.00	0.00	0.00	0.00	0.00
TRINITY_DN1359662_c0_g1	0.00	0.00	0.00	6.16	0.00	0.00	0.00	0.00	2.97	2.82
TRINITY_DN1359663_c0_g1	0.00	0.00	4.89	4.80	5.10	4.20	0.00	0.00	0.00	17.86
TRINITY_DN1359664_c0_g1	0.00	0.00	6.02	0.00	0.00	0.00	3.61	0.00	2.89	8.25
TRINITY_DN1359665_c0_g1	0.00	0.00	0.00	0.00	11.29	0.00	0.00	0.00	0.00	0.00
TRINITY_DN1359667_c0_g1	0.00	0.00	0.00	0.00	0.00	0.00	0.00	0.00	0.00	23.91
TRINITY_DN1359668_c0_g1	1.27	2.65	2.52	0.00	1.35	0.00	1.45	0.00	0.00	6.94
TRINITY_DN135966_c1_g1	5.88	0.87	1.66	2.54	3.56	2.14	6.59	0.81	7.41	8.40
TRINITY_DN135966_c2_g1	0.00	0.00	0.00	0.00	0.00	0.00	0.00	0.00	0.00	6.25
TRINITY_DN1359670_c0_g1	0.00	0.00	0.00	0.00	0.00	0.00	0.00	0.00	0.00	9.47
TRINITY_DN1359671_c0_g1	0.00	8.92	0.00	0.00	0.00	0.00	0.00	0.00	0.00	0.00
TRINITY_DN1359673_c0_g1	0.00	0.00	0.00	0.00	0.00	0.00	0.00	0.00	6.36	0.00
TRINITY_DN1359674_c0_g1	0.00	0.00	5.04	0.00	3.19	0.00	1.94	0.00	0.00	3.40
TRINITY_DN1359676_c0_g1	0.00	0.00	0.00	0.00	0.00	0.00	0.00	0.00	0.00	0.00
TRINITY_DN135967_c0_g2	0.00	1.80	0.00	0.00	0.00	0.00	0.00	0.00	1.66	1.55
TRINITY_DN135967_c0_g3	0.00	0.00	0.00	0.00	0.00	0.00	0.00	0.00	0.00	0.00
TRINITY_DN135967_c1_g1	2.66	2.88	0.00	0.00	0.00	0.00	0.00	0.00	0.00	0.00
TRINITY_DN135967_c2_g1	36.56	21.69	0.00	0.00	0.00	0.00	47.23	0.00	0.00	0.00
TRINITY_DN135967_c3_g1	0.00	0.00	0.00	0.00	0.00	0.00	0.00	0.00	0.00	0.00
TRINITY_DN135967_c5_g1	0.00	0.00	0.00	0.00	0.00	0.00	0.00	0.00	0.00	0.00
TRINITY_DN135967_c6_g1	5.85	9.53	11.65	0.00	12.29	5.01	6.97	0.00	2.81	5.32
TRINITY_DN1359682_c0_g1	0.00	0.00	0.00	0.00	0.00	0.00	0.00	0.00	4.37	8.41
TRINITY_DN1359684_c0_g1	0.00	0.00	0.00	0.00	0.00	0.00	0.00	0.00	0.00	0.00
TRINITY_DN1359685_c0_g1	0.00	6.45	0.00	0.00	0.00	0.00	0.00	0.00	0.00	5.13
TRINITY_DN1359687_c0_g1	0.00	14.01	0.00	0.00	0.00	0.00	0.00	0.00	0.00	0.00
TRINITY_DN1359688_c0_g1	0.00	62.74	0.00	0.00	0.00	0.00	0.00	0.00	0.00	0.00
TRINITY_DN1359689_c0_g1	0.00	0.00	0.00	0.00	0.00	0.00	0.00	0.00	0.00	4.09
TRINITY_DN135968_c0_g1	0.00	0.00	0.00	0.00	0.00	0.00	0.00	0.00	0.00	0.00
TRINITY_DN1359690_c0_g1	0.00	6.02	0.00	0.00	0.00	0.00	0.00	0.00	0.00	0.00
TRINITY_DN1359694_c0_g1	0.00	0.00	0.00	8.07	0.00	0.00	0.00	0.00	0.00	0.00
TRINITY_DN1359696_c0_g1	0.00	0.00	0.00	0.00	0.00	0.00	0.00	0.00	0.00	49.62
TRINITY_DN1359697_c0_g1	0.00	0.00	0.00	0.00	0.00	0.00	0.00	0.00	0.00	0.00
TRINITY_DN1359699_c0_g1	0.00	0.00	0.00	0.00	0.00	0.00	0.00	0.00	0.00	0.00
TRINITY_DN135969_c0_g1	18.46	0.00	0.00	0.00	6.02	0.00	0.00	5.67	0.00	5.30
TRINITY_DN135969_c1_g2	0.00	0.00	0.00	0.00	0.00	0.00	0.00	0.00	0.00	0.00
TRINITY_DN135969_c1_g3	0.00	0.00	0.00	0.00	0.00	0.00	0.00	0.00	0.00	0.00
TRINITY_DN135969_c1_g4	0.00	0.00	8.68	0.00	0.00	0.00	0.00	0.00	0.00	0.00
TRINITY_DN135969_c5_g1	0.00	0.00	0.00	0.00	0.00	2.72	0.00	0.00	0.00	3.28
TRINITY_DN135969_c7_g1	0.00	0.00	0.00	0.00	0.00	0.00	0.00	0.00	0.00	8.84
TRINITY_DN135969_c8_g1	0.00	0.00	0.00	0.00	0.00	0.00	0.00	0.00	0.00	0.00
TRINITY_DN13596_c0_g1	13.87	24.79	20.62	5.16	0.00	2.79	25.59	0.00	26.37	88.83
TRINITY_DN13596_c0_g2	388.81	107.40	155.25	159.09	137.34	119.41	152.61	25.70	870.05	32.40
TRINITY_DN13596_c0_g3	125.89	120.69	62.42	52.78	50.56	62.81	121.87	51.01	195.43	317.34
TRINITY_DN13596_c0_g4	6.60	5.68	0.00	2.49	0.00	7.98	4.79	7.28	17.84	39.22
TRINITY_DN1359700_c0_g1	0.00	0.00	0.00	0.00	0.00	3.30	0.00	0.00	0.00	0.00
TRINITY_DN1359701_c0_g1	0.00	0.00	0.00	0.00	0.00	0.00	0.00	0.00	0.00	0.00
TRINITY_DN1359703_c0_g1	0.00	12.69	0.00	0.00	10.81	0.00	0.00	0.00	9.94	0.00
TRINITY_DN1359706_c0_g1	0.00	0.00	0.00	0.00	0.00	0.00	0.00	0.00	0.00	12.33
TRINITY_DN1359709_c0_g1	0.00	0.00	0.00	0.00	0.00	0.00	0.00	0.00	3.10	0.00
TRINITY_DN135970_c0_g1	0.00	0.00	0.00	0.00	0.00	0.00	0.00	0.00	0.00	0.00
TRINITY_DN135970_c0_g2	4.35	0.00	0.00	0.00	0.00	0.00	0.00	0.00	4.14	7.95
TRINITY_DN135970_c0_g3	0.00	0.00	0.00	0.00	0.00	5.95	8.70	0.00	0.00	12.58
TRINITY_DN135970_c3_g1	0.00	0.00	0.00	0.00	0.00	0.00	0.00	16.52	0.00	0.00
TRINITY_DN135970_c4_g1	0.00	0.00	0.00	0.00	0.00	0.00	0.00	0.00	0.00	0.00
TRINITY_DN1359710_c0_g1	0.00	0.00	0.00	0.00	0.00	0.00	0.00	0.00	0.00	16.36
TRINITY_DN1359713_c0_g1	0.00	0.00	0.00	0.00	0.00	0.00	0.00	0.00	16.24	0.00
TRINITY_DN1359715_c0_g1	0.00	29.52	0.00	0.00	0.00	0.00	0.00	0.00	0.00	0.00
TRINITY_DN1359717_c0_g1	0.00	0.00	0.00	0.00	0.00	0.00	0.00	0.00	0.00	0.00
TRINITY_DN1359719_c0_g1	0.00	0.00	0.00	0.00	0.00	0.00	0.00	0.00	0.00	0.00
TRINITY_DN135971_c0_g1	0.00	0.00	7.36	7.01	7.43	0.00	0.00	0.00	0.00	0.00
TRINITY_DN135971_c0_g2	0.00	0.00	0.00	4.18	4.42	0.00	0.00	0.00	0.00	3.44
TRINITY_DN1359720_c0_g1	0.00	0.00	0.00	13.14	0.00	0.00	8.49	0.00	0.00	0.00
TRINITY_DN1359721_c0_g1	0.00	0.00	0.00	0.00	0.00	9.76	0.00	0.00	10.87	20.78
TRINITY_DN1359723_c0_g1	0.00	0.00	0.00	0.00	0.00	0.00	0.00	0.00	0.00	12.05
TRINITY_DN1359724_c0_g1	0.00	4.42	0.00	0.00	0.00	0.00	0.00	0.00	0.00	0.00
TRINITY_DN1359726_c0_g1	0.00	0.00	0.00	0.00	0.00	0.00	0.00	0.00	0.00	0.00
TRINITY_DN1359727_c0_g1	2.36	0.00	0.00	0.00	0.00	0.00	0.00	0.00	4.56	2.15
TRINITY_DN1359728_c0_g1	0.00	0.00	0.00	0.00	0.00	0.00	0.00	0.00	0.00	0.00
TRINITY_DN1359729_c0_g1	0.00	0.00	0.00	0.00	0.00	0.00	0.00	0.00	0.00	0.00
TRINITY_DN1359730_c0_g1	0.00	0.00	0.00	0.00	0.00	0.00	0.00	0.00	0.00	0.00
TRINITY_DN1359731_c0_g1	0.00	5.76	0.00	0.00	0.00	0.00	0.00	0.00	0.00	4.63
TRINITY_DN1359732_c0_g1	0.00	0.00	11.96	0.00	0.00	0.00	0.00	0.00	0.00	0.00
TRINITY_DN1359734_c0_g1	13.35	0.00	0.00	0.00	0.00	0.00	0.00	0.00	0.00	0.00
TRINITY_DN1359735_c0_g1	0.00	0.00	4.76	0.00	0.00	0.00	0.00	0.00	0.00	4.34
TRINITY_DN1359736_c0_g1	0.00	0.00	0.00	0.00	0.00	0.00	0.00	0.00	0.00	8.11
TRINITY_DN135973_c0_g1	0.00	0.00	0.00	0.00	0.00	0.00	0.00	0.00	0.00	0.00
TRINITY_DN135973_c1_g1	0.00	0.00	0.00	0.00	0.00	0.00	0.00	0.00	0.00	0.00
TRINITY_DN1359741_c0_g1	0.00	17.24	0.00	0.00	0.00	0.00	0.00	0.00	0.00	0.00
TRINITY_DN1359743_c0_g1	0.00	0.00	0.00	0.00	0.00	0.00	0.00	0.00	0.00	0.00
TRINITY_DN1359745_c0_g1	0.00	0.00	0.00	0.00	9.17	7.66	0.00	0.00	0.00	0.00
TRINITY_DN1359747_c0_g1	3.60	0.00	0.00	0.00	0.00	0.00	0.00	0.00	0.00	3.28
TRINITY_DN1359748_c0_g1	0.00	0.00	0.00	0.00	0.00	0.00	0.00	0.00	0.00	44.18
TRINITY_DN135974_c0_g1	0.00	0.00	0.00	0.00	0.00	0.00	0.00	0.00	0.00	0.00
TRINITY_DN135974_c1_g1	0.00	0.00	0.00	0.00	0.00	0.00	0.00	0.00	0.00	0.00
TRINITY_DN135974_c3_g1	14.36	0.00	0.00	0.00	0.00	0.00	18.81	0.00	0.00	0.00
TRINITY_DN1359750_c0_g1	0.00	0.00	0.00	0.00	0.00	0.00	0.00	0.00	12.11	0.00
TRINITY_DN1359752_c0_g1	0.00	0.00	14.65	0.00	0.00	6.28	0.00	0.00	13.78	6.64
TRINITY_DN1359755_c0_g1	0.00	0.00	0.00	0.00	0.00	0.00	0.00	0.00	0.00	0.00
TRINITY_DN1359757_c0_g1	7.00	0.00	0.00	0.00	0.00	0.00	0.00	0.00	6.66	0.00
TRINITY_DN1359758_c0_g1	0.00	0.00	0.00	0.00	0.00	0.00	0.00	0.00	0.00	9.32
TRINITY_DN135975_c0_g1	21.84	18.96	8.56	7.95	10.48	20.33	23.03	7.70	23.08	95.37
TRINITY_DN135975_c0_g2	0.00	0.00	0.00	0.00	0.00	0.00	0.00	0.00	0.00	0.00
TRINITY_DN135975_c2_g1	0.14	1.63	2.24	0.00	0.00	0.00	2.71	0.00	0.00	1.80
TRINITY_DN135975_c3_g1	0.00	0.00	0.00	0.00	0.00	0.00	0.00	0.00	0.00	0.00
TRINITY_DN1359760_c0_g1	0.00	0.00	0.00	0.00	0.00	0.00	0.00	0.00	0.00	0.00
TRINITY_DN1359768_c0_g1	0.00	0.00	0.00	0.00	0.00	0.00	0.00	0.00	11.02	0.00
TRINITY_DN1359769_c0_g1	8.16	0.00	0.00	0.00	0.00	0.00	0.00	0.00	0.00	0.00
TRINITY_DN135976_c0_g1	25.18	24.24	2.78	9.95	17.61	9.55	9.94	2.73	16.11	43.19
TRINITY_DN1359771_c0_g1	0.00	0.00	0.00	0.00	0.00	0.00	0.00	0.00	0.00	0.00
TRINITY_DN1359773_c0_g1	0.00	0.00	0.00	0.00	0.00	0.00	0.00	0.00	0.00	7.01
TRINITY_DN1359775_c0_g1	0.00	0.00	0.00	0.00	0.00	0.00	0.00	0.00	0.00	21.82
TRINITY_DN1359776_c0_g1	0.00	0.00	0.00	0.00	0.00	0.00	0.00	0.00	7.90	0.00
TRINITY_DN1359777_c0_g1	0.00	0.00	0.00	0.00	0.00	0.00	0.00	0.00	0.00	0.00
TRINITY_DN1359779_c0_g1	0.00	0.00	0.00	0.00	0.00	0.00	0.00	0.00	0.00	0.00
TRINITY_DN1359780_c0_g1	0.00	0.00	0.00	0.00	0.00	0.00	0.00	0.00	0.00	0.00
TRINITY_DN1359781_c0_g1	0.00	0.00	0.00	0.00	0.00	0.00	0.00	0.00	0.00	0.00
TRINITY_DN1359783_c0_g1	0.00	0.00	0.00	0.00	0.00	0.00	0.00	0.00	0.00	0.00
TRINITY_DN1359784_c0_g1	0.00	0.00	0.00	0.00	0.00	0.00	0.00	0.00	0.00	6.18
TRINITY_DN1359785_c0_g1	0.00	0.00	0.00	0.00	17.62	0.00	22.24	0.00	0.00	0.00
TRINITY_DN1359786_c0_g1	0.00	0.00	0.00	0.00	0.00	0.00	0.00	0.00	0.00	0.00
TRINITY_DN1359787_c0_g1	0.00	0.00	0.00	0.00	0.00	0.00	0.00	0.00	0.00	0.00
TRINITY_DN1359788_c0_g1	0.00	0.00	0.00	0.00	0.00	0.00	0.00	0.00	0.00	0.00
TRINITY_DN1359789_c0_g1	0.00	0.00	0.00	0.00	0.00	0.00	0.00	0.00	0.00	0.00
TRINITY_DN135978_c1_g1	13.05	0.00	0.00	0.00	0.00	0.00	17.11	0.00	0.00	11.95
TRINITY_DN135978_c3_g1	0.00	43.67	0.00	0.00	0.00	0.00	0.00	0.00	53.34	50.10
TRINITY_DN135978_c4_g1	0.00	0.00	0.00	0.00	0.00	0.00	0.00	0.00	38.23	0.00
TRINITY_DN1359790_c0_g1	0.00	0.00	0.00	0.00	0.00	0.00	0.00	0.00	0.00	0.00
TRINITY_DN1359791_c0_g1	0.00	0.00	11.12	0.00	0.00	0.00	0.00	0.00	0.00	0.00
TRINITY_DN1359792_c0_g1	0.00	0.00	0.00	0.00	0.00	0.00	0.00	0.00	0.00	0.00
TRINITY_DN1359793_c0_g1	0.00	0.00	0.00	0.00	0.00	6.08	0.00	0.00	0.00	12.86
TRINITY_DN1359795_c0_g1	0.00	0.00	0.00	0.00	8.45	0.00	0.00	0.00	7.74	0.00
TRINITY_DN1359797_c0_g1	0.00	0.00	0.00	0.00	0.00	0.00	0.00	0.00	10.42	0.00
TRINITY_DN1359798_c0_g1	0.00	0.00	0.00	3.30	0.00	0.00	0.00	0.00	0.00	0.00
TRINITY_DN1359799_c0_g1	0.00	0.00	0.00	6.51	0.00	0.00	0.00	0.00	0.00	0.00
TRINITY_DN135979_c0_g2	7.91	0.00	0.00	0.00	8.23	0.00	0.00	0.00	0.00	0.00
TRINITY_DN135979_c0_g3	0.00	0.00	0.00	0.00	0.00	0.00	4.32	0.00	0.00	16.27
TRINITY_DN135979_c1_g1	18.14	0.00	0.00	17.29	0.00	0.00	0.00	0.00	0.00	16.38
TRINITY_DN135979_c2_g1	0.00	22.72	18.99	0.00	9.74	8.11	0.00	0.00	0.00	0.00
TRINITY_DN135979_c5_g1	0.00	0.00	0.00	0.00	0.00	0.00	0.00	0.00	0.00	0.00
TRINITY_DN13597_c0_g1	7.05	17.14	16.15	16.55	8.26	8.50	13.54	2.85	20.09	11.12
TRINITY_DN13597_c0_g2	0.00	0.00	0.00	0.00	0.00	0.00	0.00	0.00	0.00	0.00
TRINITY_DN1359801_c0_g1	0.00	0.00	5.60	0.00	0.00	0.00	0.00	0.00	0.00	0.00
TRINITY_DN1359802_c0_g1	0.00	0.00	0.00	0.00	0.00	0.00	0.00	0.00	0.00	0.00
TRINITY_DN1359803_c0_g1	0.00	0.00	0.00	0.00	0.00	0.00	0.00	0.00	0.00	0.00
TRINITY_DN1359804_c0_g1	17.48	0.00	0.00	0.00	0.00	0.00	0.00	0.00	0.00	0.00
TRINITY_DN1359806_c0_g1	0.00	0.00	0.00	0.00	0.00	0.00	0.00	0.00	0.00	15.31
TRINITY_DN1359807_c0_g1	0.00	0.00	0.00	0.00	0.00	0.00	0.00	0.00	0.00	4.22
TRINITY_DN135980_c0_g1	0.00	0.00	0.00	0.00	0.00	0.00	0.00	0.00	0.00	0.00
TRINITY_DN1359810_c0_g1	0.00	0.00	0.00	0.00	0.00	0.00	0.00	0.00	6.27	0.00
TRINITY_DN1359811_c0_g1	0.00	0.00	0.00	0.00	0.00	0.00	0.00	0.00	0.00	0.00
TRINITY_DN1359812_c0_g1	0.00	5.61	0.00	0.00	0.00	0.00	0.00	0.00	0.00	0.00
TRINITY_DN1359813_c0_g1	24.09	0.00	0.00	0.00	24.96	10.35	0.00	0.00	0.00	3.01
TRINITY_DN1359814_c0_g1	0.00	0.00	36.61	0.00	0.00	0.00	23.45	0.00	0.00	0.00
TRINITY_DN1359815_c0_g1	7.16	0.00	0.00	0.00	0.00	0.00	0.00	0.00	0.00	0.00
TRINITY_DN1359816_c0_g1	0.00	0.00	0.00	0.00	0.00	5.62	0.00	0.00	0.00	5.94
TRINITY_DN1359817_c0_g1	0.00	0.00	0.00	0.00	0.00	0.00	0.00	0.00	0.00	11.17
TRINITY_DN1359821_c0_g1	0.00	0.00	0.00	0.00	0.00	0.00	0.00	0.00	11.26	0.00
TRINITY_DN1359824_c0_g1	0.00	19.33	0.00	0.00	0.00	0.00	0.00	0.00	9.81	0.00
TRINITY_DN1359825_c0_g1	0.00	0.00	0.00	0.00	0.00	5.72	0.00	0.00	0.00	0.00
TRINITY_DN1359826_c0_g1	0.00	0.00	2.40	0.00	0.00	0.00	0.00	0.00	2.37	4.41
TRINITY_DN1359827_c0_g1	0.00	0.00	0.00	0.00	0.00	0.00	0.00	0.00	0.00	0.00
TRINITY_DN1359828_c0_g1	14.74	0.00	0.00	0.00	0.00	0.00	0.00	0.00	0.00	0.00
TRINITY_DN1359829_c0_g1	2.18	0.00	0.00	2.23	0.00	1.86	7.63	0.00	0.00	0.00
TRINITY_DN135982_c0_g1	0.00	0.00	0.00	0.00	0.00	0.00	0.00	0.00	0.00	0.00
TRINITY_DN1359830_c0_g1	0.00	0.00	0.00	0.00	0.00	0.00	0.00	0.00	0.00	0.00
TRINITY_DN1359831_c0_g1	0.00	0.00	0.00	0.00	0.00	0.00	0.00	0.00	0.00	0.00
TRINITY_DN1359834_c0_g1	6.24	0.00	0.00	0.00	0.00	0.00	0.00	0.00	0.00	0.00
TRINITY_DN1359835_c0_g1	0.00	0.00	0.00	0.00	0.00	0.00	0.00	0.00	0.00	0.00
TRINITY_DN1359837_c0_g1	0.00	0.00	0.00	0.00	0.00	0.00	0.00	0.00	0.00	0.00
TRINITY_DN1359838_c0_g1	0.00	7.89	0.00	0.00	0.00	0.00	0.00	0.00	0.00	0.00
TRINITY_DN1359839_c0_g1	4.00	0.00	4.00	0.00	0.00	0.00	0.00	0.00	0.00	0.00
TRINITY_DN135983_c0_g2	0.00	0.00	0.00	0.00	0.00	0.00	0.00	0.00	0.00	10.46
TRINITY_DN135983_c2_g1	0.00	0.00	0.00	7.56	16.04	0.00	0.00	0.00	7.34	7.08
TRINITY_DN135983_c2_g2	2.95	0.00	0.00	0.00	3.10	0.00	0.00	0.00	5.66	5.37
TRINITY_DN1359840_c0_g1	0.00	0.00	0.00	0.00	0.00	0.00	0.00	0.00	0.00	25.83
TRINITY_DN1359841_c0_g1	0.00	0.00	0.00	0.00	0.00	0.00	0.00	0.00	0.00	0.00
TRINITY_DN1359844_c0_g1	0.00	0.00	0.00	0.00	0.00	0.00	0.00	0.00	0.00	0.00
TRINITY_DN1359845_c0_g1	0.00	0.00	0.00	0.00	0.00	0.00	0.00	0.00	0.00	19.12
TRINITY_DN1359847_c0_g1	0.00	0.00	0.00	0.00	0.00	0.00	0.00	0.00	0.00	4.75
TRINITY_DN1359849_c0_g1	0.00	0.00	0.00	3.85	0.00	0.00	0.00	0.00	0.00	5.90
TRINITY_DN135984_c0_g3	0.00	0.00	0.00	10.91	5.79	0.00	0.00	0.00	0.00	5.09
TRINITY_DN135984_c1_g1	16.84	0.00	0.00	0.00	0.00	0.00	0.00	0.00	0.00	0.00
TRINITY_DN135984_c1_g2	0.00	0.00	0.00	0.00	0.00	0.00	0.00	0.00	0.00	0.00
TRINITY_DN135984_c3_g1	0.00	0.00	0.00	0.00	0.00	0.00	8.09	6.57	0.00	9.19
TRINITY_DN135984_c6_g1	0.00	0.00	6.89	0.00	0.00	0.00	0.00	0.00	6.47	0.00
TRINITY_DN135984_c8_g1	0.00	0.00	0.00	0.00	0.00	0.00	0.00	0.00	0.00	0.00
TRINITY_DN1359850_c0_g1	0.00	0.00	0.00	0.00	0.00	0.00	0.00	0.00	0.00	0.00
TRINITY_DN1359851_c0_g1	0.00	0.00	5.95	0.00	0.00	0.00	0.00	0.00	5.61	0.00
TRINITY_DN1359852_c0_g1	0.00	0.00	0.00	0.00	0.00	0.00	0.00	0.00	0.00	0.00
TRINITY_DN1359853_c0_g1	0.00	0.00	0.00	0.00	0.00	0.00	0.00	0.00	0.00	0.00
TRINITY_DN1359854_c0_g1	0.00	0.00	0.00	0.00	0.00	0.00	0.00	0.00	0.00	0.00
TRINITY_DN1359856_c0_g1	0.00	4.83	0.00	0.00	0.00	0.00	0.00	0.00	0.00	11.77
TRINITY_DN1359857_c0_g1	0.00	0.00	0.00	0.00	0.00	0.00	0.00	0.00	0.00	0.00
TRINITY_DN1359858_c0_g1	0.00	0.00	0.00	0.00	0.00	0.00	0.00	0.00	0.00	14.86
TRINITY_DN135985_c0_g1	0.00	13.53	0.00	0.00	0.00	0.00	0.00	0.00	0.00	0.00
TRINITY_DN135985_c1_g1	0.00	0.00	0.00	0.00	0.00	0.00	0.00	0.00	5.48	5.30
TRINITY_DN135985_c1_g2	9.19	5.20	0.00	0.00	0.00	0.00	0.00	0.00	8.75	0.00
TRINITY_DN135985_c2_g1	0.00	0.00	0.00	0.00	0.00	0.00	0.00	0.00	0.00	0.00
TRINITY_DN135985_c3_g1	0.00	0.00	0.00	0.00	0.00	0.00	0.00	0.00	0.00	0.00
TRINITY_DN135985_c4_g1	0.00	0.00	0.00	0.00	0.00	0.00	0.00	0.00	0.00	0.00
TRINITY_DN1359860_c0_g1	4.63	0.00	0.00	0.00	0.00	0.00	5.73	0.00	0.00	0.00
TRINITY_DN1359862_c0_g1	9.04	0.00	0.00	0.00	0.00	0.00	0.00	0.00	8.64	8.33
TRINITY_DN1359863_c0_g1	0.00	0.00	0.00	0.00	0.00	0.00	0.00	0.00	0.00	0.00
TRINITY_DN1359865_c0_g1	0.00	0.00	0.00	0.00	0.00	0.00	0.00	0.00	0.00	0.00
TRINITY_DN1359868_c0_g1	0.00	15.13	0.00	0.00	0.00	0.00	0.00	0.00	0.00	0.00
TRINITY_DN135986_c0_g1	0.00	0.00	0.00	0.00	0.00	0.00	0.00	0.00	0.00	4.31
TRINITY_DN1359870_c0_g1	0.00	0.00	0.00	0.00	0.00	0.00	0.00	0.00	0.00	0.00
TRINITY_DN1359872_c0_g1	0.00	0.00	0.00	0.00	0.00	0.00	0.00	0.00	0.00	0.00
TRINITY_DN1359873_c0_g1	0.00	0.00	0.00	0.00	12.00	0.00	0.00	0.00	10.91	0.00
TRINITY_DN1359878_c0_g1	0.00	0.00	0.00	0.00	0.00	0.00	0.00	0.00	0.00	0.00
TRINITY_DN135987_c0_g1	0.00	0.00	0.00	0.00	0.00	0.00	0.00	0.00	0.00	0.00
TRINITY_DN135987_c0_g2	0.00	0.00	0.00	0.00	0.00	12.72	0.00	0.00	0.00	13.66
TRINITY_DN135987_c0_g4	0.00	0.00	0.00	0.00	0.00	0.00	0.00	0.00	0.00	0.00
TRINITY_DN135987_c2_g1	0.00	0.00	0.00	0.00	0.00	0.00	0.00	0.00	8.90	0.00
TRINITY_DN1359880_c0_g1	2.61	0.00	0.00	0.00	0.00	0.00	0.00	0.00	2.51	0.06
TRINITY_DN1359881_c0_g1	21.23	38.81	10.76	0.00	0.00	0.00	0.00	0.00	10.13	19.49
TRINITY_DN1359882_c0_g1	9.15	0.00	0.00	0.00	0.00	0.00	0.00	0.00	8.74	0.00
TRINITY_DN1359884_c0_g1	0.00	0.00	0.00	0.00	0.00	0.00	0.00	0.00	0.00	6.94
TRINITY_DN1359885_c0_g1	0.00	0.00	0.00	0.00	0.00	0.00	0.00	0.00	0.00	0.00
TRINITY_DN1359886_c0_g1	0.00	0.00	0.00	0.00	0.00	0.00	0.00	0.00	4.61	4.45
TRINITY_DN1359888_c0_g1	0.00	4.42	0.00	0.00	0.00	0.00	0.00	0.00	0.00	3.62
TRINITY_DN1359894_c0_g1	0.00	0.00	0.00	0.00	0.00	15.28	0.00	0.00	0.00	0.00
TRINITY_DN1359895_c0_g1	0.00	0.00	0.00	0.00	0.00	0.00	5.10	8.17	0.00	15.20
TRINITY_DN1359896_c0_g1	0.00	0.00	0.00	0.00	0.00	0.00	0.00	0.00	0.00	0.00
TRINITY_DN1359897_c0_g1	0.00	23.40	0.00	0.00	0.00	16.80	0.00	0.00	0.00	0.00
TRINITY_DN1359898_c0_g1	0.00	0.00	0.00	0.00	0.00	0.00	0.00	0.00	0.00	0.00
TRINITY_DN1359899_c0_g1	0.00	0.00	5.22	10.23	0.00	0.00	0.00	0.00	0.00	9.54
TRINITY_DN135989_c0_g1	0.00	0.00	0.00	0.00	0.00	0.00	0.00	0.00	0.00	0.00
TRINITY_DN135989_c0_g2	0.00	0.00	0.00	0.00	0.00	0.00	0.00	0.00	0.00	0.00
TRINITY_DN135989_c0_g3	5.80	0.00	0.00	5.69	0.00	0.00	0.00	0.00	5.50	5.32
TRINITY_DN135989_c1_g1	0.00	0.00	0.00	0.00	0.00	0.00	0.00	0.00	0.00	0.00
TRINITY_DN135989_c3_g1	0.00	0.00	0.00	0.00	0.00	0.00	0.00	0.00	0.00	0.00
TRINITY_DN13598_c0_g1	32.70	22.78	18.21	10.55	25.22	13.99	43.94	11.41	55.40	29.40
TRINITY_DN13598_c0_g2	102.55	51.35	33.25	38.14	17.35	23.73	50.03	28.40	109.97	122.86
TRINITY_DN13598_c1_g1	0.00	7.90	7.88	2.31	0.00	0.00	9.55	0.00	5.09	5.21
TRINITY_DN1359900_c0_g1	0.00	0.00	0.00	0.00	0.00	0.00	0.00	0.00	0.00	0.00
TRINITY_DN1359901_c0_g1	0.00	36.21	0.00	0.00	0.00	0.00	0.00	0.00	0.00	13.66
TRINITY_DN1359904_c0_g1	0.00	0.00	0.00	0.00	0.00	0.00	0.00	0.00	12.02	11.42
TRINITY_DN1359905_c0_g1	0.00	0.00	0.00	0.00	0.00	0.00	0.00	0.00	0.00	0.00
TRINITY_DN1359906_c0_g1	0.00	0.00	0.00	0.00	0.00	0.00	0.00	0.00	0.00	0.00
TRINITY_DN1359907_c0_g1	0.00	0.00	0.00	0.00	0.00	0.00	0.00	0.00	0.00	0.00
TRINITY_DN135990_c0_g1	0.00	0.00	0.00	12.19	0.00	10.80	9.56	0.00	7.13	6.87
TRINITY_DN135990_c0_g2	15.40	18.57	0.00	0.00	0.00	0.00	0.00	14.53	0.00	14.00
TRINITY_DN135990_c1_g2	0.00	0.00	0.00	0.00	0.00	0.00	0.00	0.00	0.00	0.00
TRINITY_DN135990_c1_g3	0.00	0.00	0.00	0.00	0.00	0.00	0.00	0.00	0.00	0.00
TRINITY_DN1359912_c0_g1	0.00	0.00	0.00	0.00	0.00	0.00	0.00	0.00	0.00	0.00
TRINITY_DN1359914_c0_g1	0.00	0.00	0.00	0.00	0.00	0.00	0.00	0.00	0.00	0.00
TRINITY_DN1359915_c0_g1	0.00	0.00	4.35	0.00	0.00	0.00	0.00	0.00	0.00	0.00
TRINITY_DN1359916_c0_g1	0.00	10.73	0.00	0.00	0.00	0.00	0.00	0.00	8.49	0.00
TRINITY_DN1359918_c0_g1	0.00	0.00	0.00	0.00	0.00	0.00	0.00	0.00	0.00	0.00
TRINITY_DN1359919_c0_g1	0.00	0.00	0.00	0.00	0.00	0.00	0.00	0.00	0.00	0.00
TRINITY_DN135991_c0_g1	0.00	0.00	0.00	0.00	0.00	0.00	0.00	0.00	0.00	10.02
TRINITY_DN135991_c1_g1	2.55	1.33	0.00	0.00	0.00	0.00	0.00	1.23	0.00	6.95
TRINITY_DN1359920_c0_g1	0.00	0.00	0.00	0.00	0.00	0.00	0.00	0.00	0.00	0.00
TRINITY_DN1359921_c0_g1	0.00	0.00	0.00	0.00	0.00	0.00	0.00	0.00	0.00	0.00
TRINITY_DN1359922_c0_g1	0.00	0.00	0.00	0.00	0.00	0.00	0.00	0.00	0.00	0.00
TRINITY_DN1359923_c0_g1	7.48	0.00	0.00	0.00	0.00	0.00	0.00	0.00	7.13	0.00
TRINITY_DN1359924_c0_g1	0.00	0.00	0.00	0.00	0.00	0.00	0.00	0.00	12.57	0.00
TRINITY_DN1359925_c0_g1	0.00	0.00	0.00	2.93	3.10	2.53	0.00	0.00	0.00	0.00
TRINITY_DN1359926_c0_g1	37.22	0.00	0.00	0.00	0.00	0.00	0.00	0.00	0.00	16.85
TRINITY_DN1359927_c0_g1	0.00	0.00	0.00	0.00	0.00	0.00	0.00	0.00	0.00	12.81
TRINITY_DN1359930_c0_g1	0.00	0.00	0.00	0.00	0.00	0.00	0.00	0.00	3.99	7.65
TRINITY_DN1359931_c0_g1	3.80	4.23	0.00	0.00	0.00	0.00	0.00	0.00	3.63	0.00
TRINITY_DN1359933_c0_g1	0.00	0.00	0.00	0.00	0.00	0.00	0.00	0.00	0.00	0.00
TRINITY_DN1359934_c0_g1	0.00	0.00	0.00	0.00	0.00	0.00	0.00	0.00	0.00	0.00
TRINITY_DN1359935_c0_g1	0.00	0.00	0.00	0.00	0.00	0.00	0.00	0.00	0.00	0.00
TRINITY_DN1359936_c0_g1	0.00	0.00	0.00	0.00	0.00	0.00	0.00	0.00	0.00	0.00
TRINITY_DN1359938_c0_g1	0.00	0.00	0.00	0.00	0.00	0.00	37.06	0.00	0.00	0.00
TRINITY_DN135993_c0_g2	0.00	0.00	0.00	0.00	0.00	0.00	0.00	0.00	6.75	0.00
TRINITY_DN135993_c11_g1	0.00	0.00	0.00	0.00	0.00	0.00	0.00	0.00	0.00	0.00
TRINITY_DN135993_c1_g1	0.00	0.00	0.00	0.00	0.00	0.00	24.25	0.00	0.00	0.00
TRINITY_DN135993_c1_g2	1.60	4.93	1.58	4.83	4.23	0.68	0.89	0.00	0.78	21.76
TRINITY_DN135993_c1_g3	0.00	0.00	0.00	0.00	0.00	0.00	0.00	0.00	11.35	0.00
TRINITY_DN135993_c1_g4	5.07	0.00	0.00	0.00	0.00	0.00	0.00	0.00	0.00	0.00
TRINITY_DN135993_c2_g1	0.00	0.00	0.00	0.00	0.00	0.00	0.00	0.00	0.00	0.00
TRINITY_DN135993_c3_g1	0.00	0.00	2.14	0.00	0.00	0.00	2.63	0.00	4.54	13.48
TRINITY_DN135993_c4_g1	0.00	3.22	0.00	0.00	0.00	0.00	0.00	0.00	0.00	0.00
TRINITY_DN135993_c5_g1	0.00	0.00	0.00	0.00	0.00	0.00	0.00	0.00	0.00	0.00
TRINITY_DN135993_c6_g1	13.38	2.02	0.00	0.00	0.00	3.26	0.00	0.00	3.71	3.86
TRINITY_DN1359940_c0_g1	3.22	0.00	0.00	0.00	0.00	0.00	0.00	0.00	0.00	0.00
TRINITY_DN1359941_c0_g1	0.00	0.00	0.00	0.00	7.32	0.00	0.00	0.00	0.00	0.00
TRINITY_DN1359942_c0_g1	0.00	0.00	0.00	0.00	0.00	0.00	0.00	0.00	10.94	0.00
TRINITY_DN1359943_c0_g1	0.00	0.00	0.00	0.00	0.00	0.00	0.00	0.00	0.00	0.00
TRINITY_DN1359944_c0_g1	0.00	0.00	0.00	0.00	0.00	3.47	0.00	0.00	0.00	0.00
TRINITY_DN1359945_c0_g1	0.00	15.81	0.00	0.00	0.00	0.00	0.00	0.00	0.00	0.00
TRINITY_DN1359946_c0_g1	0.00	0.00	8.98	0.00	0.00	0.00	0.00	0.00	0.00	16.27
TRINITY_DN1359947_c0_g1	0.00	0.00	0.00	0.00	0.00	0.00	0.00	0.00	0.00	0.00
TRINITY_DN1359948_c0_g1	1.94	0.00	0.00	0.00	0.00	0.00	0.00	0.00	0.00	0.00
TRINITY_DN1359949_c0_g1	0.00	0.00	0.00	0.00	0.00	0.00	0.00	10.83	32.38	10.31
TRINITY_DN1359950_c0_g1	0.00	0.00	0.00	0.00	0.00	0.00	0.00	0.00	14.29	4.60
TRINITY_DN1359951_c0_g1	0.00	0.00	0.00	0.00	0.00	0.00	0.00	0.00	0.00	0.00
TRINITY_DN1359952_c0_g1	0.00	0.00	0.00	0.00	0.00	0.00	0.00	0.00	0.00	0.00
TRINITY_DN1359953_c0_g1	0.00	0.00	0.00	0.00	0.00	0.00	0.00	0.00	0.00	12.36
TRINITY_DN1359956_c0_g1	0.00	0.00	0.00	0.00	0.00	0.00	0.00	0.00	0.00	0.00
TRINITY_DN1359958_c0_g1	0.00	0.00	0.00	0.00	16.73	0.00	0.00	0.00	0.00	0.00
TRINITY_DN1359959_c0_g1	2.38	0.00	0.00	0.00	0.00	0.00	8.39	0.00	0.00	12.43
TRINITY_DN1359960_c0_g1	0.00	0.00	0.00	0.00	0.00	0.00	0.00	0.00	0.00	0.00
TRINITY_DN1359961_c0_g1	0.00	0.00	0.00	0.00	0.00	0.00	0.00	0.00	0.00	0.00
TRINITY_DN1359963_c0_g1	0.00	0.00	0.00	0.00	0.00	0.00	0.00	0.00	2.08	0.00
TRINITY_DN1359967_c0_g1	0.00	0.00	0.00	0.00	0.00	0.00	0.00	0.00	0.00	0.00
TRINITY_DN1359968_c0_g1	0.00	0.00	0.00	0.00	0.00	0.00	0.00	0.00	0.00	0.00
TRINITY_DN135996_c1_g2	0.00	0.00	0.00	0.00	0.00	0.00	0.00	0.00	7.13	0.00
TRINITY_DN135996_c5_g1	0.00	0.00	0.00	0.00	0.00	0.00	0.00	0.00	7.39	0.00
TRINITY_DN1359970_c0_g1	0.00	0.00	0.00	0.00	0.00	0.00	0.00	0.00	0.00	0.00
TRINITY_DN1359971_c0_g1	0.00	0.00	0.00	0.00	0.00	0.00	0.00	0.00	0.00	0.00
TRINITY_DN1359974_c0_g1	3.50	3.87	6.99	6.94	0.00	0.00	0.00	0.00	3.35	0.00
TRINITY_DN1359975_c0_g1	0.00	0.00	0.00	0.00	0.00	5.98	0.00	0.00	0.00	0.00
TRINITY_DN1359976_c0_g1	0.00	0.00	0.00	0.00	0.00	4.07	5.85	0.00	4.49	0.00
TRINITY_DN1359979_c0_g1	0.00	0.00	0.00	0.00	0.00	0.00	0.00	0.00	0.00	0.00
TRINITY_DN135997_c0_g1	0.00	0.00	0.00	0.00	0.00	0.00	0.00	8.27	0.00	0.00
TRINITY_DN135997_c0_g2	0.00	0.00	0.00	0.00	10.04	0.00	25.03	0.00	0.00	0.00
TRINITY_DN135997_c1_g2	0.00	0.00	0.00	0.00	0.00	0.00	16.68	0.00	0.00	0.00
TRINITY_DN135997_c2_g1	0.00	0.00	0.00	0.00	0.00	2.97	0.00	0.00	0.00	6.51
TRINITY_DN135997_c6_g1	0.00	0.00	0.00	0.00	0.00	0.00	0.00	0.00	0.00	0.00
TRINITY_DN1359980_c0_g1	0.00	0.00	0.00	0.00	0.00	0.00	0.00	0.00	0.00	9.56
TRINITY_DN1359981_c0_g1	0.00	3.62	3.29	0.00	0.00	0.00	0.00	3.23	0.00	3.01
TRINITY_DN1359982_c0_g1	0.00	0.00	0.00	0.00	0.00	0.00	0.00	0.00	0.00	0.00
TRINITY_DN1359983_c0_g1	0.00	0.00	0.00	0.00	0.00	0.00	0.00	0.00	0.00	0.00
TRINITY_DN1359984_c0_g1	0.00	0.00	0.00	0.00	0.00	0.00	0.00	0.00	0.00	0.00
TRINITY_DN1359986_c0_g1	12.22	0.00	0.00	0.00	0.00	0.00	0.00	0.00	11.76	0.00
TRINITY_DN1359988_c0_g1	0.00	0.00	13.64	0.00	0.00	0.00	0.00	0.00	0.00	0.00
TRINITY_DN135998_c0_g1	2.92	12.71	2.91	0.00	3.07	0.00	0.00	0.00	0.00	25.73
TRINITY_DN1359993_c0_g1	0.00	0.00	0.00	0.00	0.00	0.00	0.00	0.00	0.00	8.47
TRINITY_DN1359994_c0_g1	0.00	0.00	0.00	0.00	0.00	0.00	3.63	2.97	0.00	0.00
TRINITY_DN1359995_c0_g1	0.00	0.00	0.00	0.00	0.00	0.00	0.00	0.00	0.00	0.00
TRINITY_DN1359996_c0_g1	0.00	0.00	0.00	0.00	0.00	0.00	0.00	0.00	0.00	8.47
TRINITY_DN1359997_c0_g1	0.00	0.00	0.00	10.83	0.00	0.00	0.00	0.00	32.14	0.00
TRINITY_DN135999_c1_g1	0.00	0.00	0.00	0.00	0.00	0.00	0.00	0.00	0.00	17.00
TRINITY_DN135999_c2_g1	4.51	3.51	4.47	3.41	0.00	0.96	8.93	4.35	6.61	18.45
TRINITY_DN135999_c3_g1	0.00	0.00	0.00	0.00	2.69	0.00	3.02	0.00	7.39	5.73
TRINITY_DN135999_c4_g1	0.00	0.00	0.00	0.00	0.00	0.00	0.00	0.00	0.00	0.00
TRINITY_DN135999_c5_g1	0.00	0.00	0.00	0.00	0.00	0.00	0.00	0.00	0.00	26.40
TRINITY_DN135999_c6_g1	0.00	0.00	0.00	0.00	0.00	0.00	0.00	0.00	2.72	2.57
TRINITY_DN135999_c7_g1	0.00	42.70	0.00	0.00	0.00	0.00	0.00	0.00	0.00	0.00
TRINITY_DN13599_c0_g1	31.07	58.72	38.81	39.43	17.43	32.43	90.53	29.24	130.06	80.89
TRINITY_DN13599_c0_g2	42.14	45.89	37.33	8.37	21.92	10.50	22.60	7.90	69.59	68.65
TRINITY_DN13599_c1_g1	6.84	0.00	0.00	0.00	0.00	5.95	0.00	0.00	0.00	6.29
TRINITY_DN13599_c2_g1	0.00	0.00	0.00	0.00	0.00	0.00	0.00	0.00	0.00	0.00
TRINITY_DN13599_c3_g1	0.00	0.00	0.00	0.00	0.00	0.00	0.00	0.00	10.64	40.73
TRINITY_DN1359_c0_g1	13.68	8.45	0.00	0.00	0.00	0.00	0.00	0.00	4.61	0.00
TRINITY_DN1359_c0_g3	0.00	0.00	0.00	0.00	0.00	0.00	0.00	0.00	0.00	0.00
TRINITY_DN1359_c10_g1	0.00	0.00	0.00	0.00	0.00	0.00	4.27	0.00	0.00	0.00
TRINITY_DN1359_c11_g1	14.60	0.00	0.00	0.00	0.00	0.00	0.00	0.00	14.03	0.00
TRINITY_DN1359_c1_g1	5.66	15.60	0.00	19.08	4.81	14.61	13.84	0.00	24.55	23.86
TRINITY_DN1359_c1_g2	12.31	0.00	0.00	0.00	0.00	0.00	0.00	0.00	4.04	0.00
TRINITY_DN1359_c2_g1	0.00	6.26	0.00	0.00	0.00	0.00	0.00	0.00	0.00	0.00
TRINITY_DN1359_c2_g2	29.97	0.00	8.63	0.44	14.59	19.76	31.67	17.71	107.84	53.57
TRINITY_DN1359_c2_g3	15.78	35.79	0.00	18.84	9.52	0.00	0.00	0.00	0.00	28.03
TRINITY_DN1359_c2_g4	0.00	0.00	0.00	6.54	6.94	0.00	0.00	0.00	15.21	6.13
TRINITY_DN1359_c3_g1	0.00	1.55	1.50	0.38	0.77	1.54	0.85	0.36	4.99	6.58
TRINITY_DN1359_c4_g1	30.26	30.95	10.05	3.33	3.53	17.28	20.24	6.57	32.15	70.42
TRINITY_DN1359_c8_g1	27.38	15.49	0.00	27.01	14.33	0.00	22.75	4.49	4.34	33.42
TRINITY_DN135_c28_g1	0.00	0.00	19.19	0.00	0.00	0.00	0.00	0.00	0.00	0.00
TRINITY_DN135_c2_g1	33.78	13.01	12.06	34.66	0.00	35.23	11.39	0.00	10.81	86.22
TRINITY_DN135_c2_g2	0.00	0.00	0.00	0.00	5.43	0.00	0.00	0.00	0.00	25.16
TRINITY_DN135_c2_g3	0.00	19.05	0.00	0.00	0.00	0.00	0.00	0.00	15.16	14.99
TRINITY_DN135_c3_g1	88.40	69.38	13.73	89.38	75.23	16.48	142.37	31.24	165.05	237.24
TRINITY_DN135_c3_g2	0.00	0.00	0.00	0.00	0.00	0.00	0.00	0.00	0.00	0.00
TRINITY_DN135_c4_g1	81.52	145.82	59.20	79.05	79.12	53.70	106.42	30.83	86.94	270.86
TRINITY_DN135_c50_g2	0.00	0.00	0.00	0.00	0.00	12.10	28.90	0.00	53.08	86.51
TRINITY_DN135_c5_g1	20.66	18.67	13.52	10.27	8.21	11.07	26.62	5.09	44.73	34.03
TRINITY_DN135_c63_g4	0.00	0.00	0.00	0.00	0.00	0.00	0.00	0.00	0.00	0.00
TRINITY_DN135_c6_g1	17.38	20.94	10.68	0.00	4.04	6.34	34.04	7.50	42.45	42.80
TRINITY_DN135_c7_g1	0.00	0.00	0.00	0.00	0.00	0.00	0.00	0.00	0.00	0.00
TRINITY_DN135_c9_g1	0.00	0.00	0.00	1.44	0.00	0.00	0.00	0.00	0.00	0.00
TRINITY_DN1360001_c0_g1	0.00	0.00	0.00	0.00	0.00	0.00	0.00	0.00	0.00	0.00
TRINITY_DN1360002_c0_g1	0.00	0.00	0.00	0.00	0.00	0.00	0.00	0.00	0.00	0.00
TRINITY_DN1360003_c0_g1	0.00	6.72	0.00	11.38	6.05	10.74	15.26	0.00	5.58	10.63
TRINITY_DN1360004_c0_g1	5.21	0.00	0.00	2.60	0.00	0.00	0.00	0.00	2.51	2.37
TRINITY_DN1360005_c0_g1	0.00	0.00	0.00	0.00	0.00	0.00	0.00	0.00	0.00	0.00
TRINITY_DN1360006_c0_g1	0.00	0.00	0.00	0.00	0.00	0.00	0.00	0.00	0.00	0.00
TRINITY_DN1360007_c0_g1	0.00	0.00	0.00	0.00	0.00	0.00	0.00	0.00	0.00	0.00
TRINITY_DN1360008_c0_g1	0.00	3.91	0.00	0.00	0.00	0.00	0.00	0.00	0.00	0.00
TRINITY_DN136000_c0_g1	48.81	15.54	0.00	24.74	0.00	10.95	16.68	0.00	24.59	105.02
TRINITY_DN136000_c0_g2	43.44	22.97	0.00	0.00	0.00	49.41	0.00	34.12	0.00	70.67
TRINITY_DN136000_c2_g1	14.01	0.00	0.00	13.57	0.00	0.00	0.00	0.00	26.94	12.81
TRINITY_DN1360011_c0_g1	0.00	0.00	0.00	0.00	5.98	0.00	0.00	0.00	0.00	0.00
TRINITY_DN1360012_c0_g1	0.00	0.00	0.00	0.00	0.00	0.00	0.00	0.00	0.00	6.37
TRINITY_DN1360013_c0_g1	0.00	0.00	0.00	0.00	0.00	0.00	0.00	0.00	0.00	0.00
TRINITY_DN1360015_c0_g1	0.00	10.41	0.00	0.00	0.00	0.00	0.00	0.00	8.25	0.00
TRINITY_DN1360016_c0_g1	0.00	0.00	0.00	0.00	0.00	0.00	0.00	0.00	0.00	0.00
TRINITY_DN1360018_c0_g1	0.00	0.00	0.00	0.00	0.00	0.00	0.00	0.00	0.00	0.00
TRINITY_DN136001_c0_g1	0.00	0.00	0.00	0.00	0.00	0.00	0.00	0.00	0.00	22.12
TRINITY_DN136001_c0_g2	0.00	0.00	0.00	16.97	0.00	0.00	0.00	16.65	0.00	23.64
TRINITY_DN136001_c0_g4	0.00	0.00	0.00	0.00	0.00	0.00	0.00	0.00	19.32	15.27
TRINITY_DN136001_c1_g1	0.00	0.00	0.00	0.00	0.00	0.00	0.00	0.00	0.00	0.00
TRINITY_DN1360020_c0_g1	5.17	0.00	0.00	0.00	0.00	0.00	0.00	0.00	0.00	4.73
TRINITY_DN1360025_c0_g1	0.00	0.00	0.00	0.00	0.00	0.00	0.00	0.00	0.00	0.00
TRINITY_DN1360028_c0_g1	0.00	0.00	0.00	0.00	0.00	0.00	0.00	0.00	10.87	0.00
TRINITY_DN1360029_c0_g1	0.00	0.00	0.00	0.00	0.00	0.00	0.00	0.00	0.00	0.00
TRINITY_DN136002_c0_g1	7.30	8.68	0.00	0.00	15.22	0.00	0.00	0.00	0.00	6.70
TRINITY_DN136002_c1_g1	0.00	0.00	9.26	0.00	0.00	0.00	0.00	0.00	4.39	0.00
TRINITY_DN1360030_c0_g1	0.00	0.00	0.00	0.00	0.00	0.00	0.00	0.00	0.00	0.00
TRINITY_DN1360032_c0_g1	0.00	0.00	8.18	0.00	0.00	0.00	0.00	0.00	0.00	7.41
TRINITY_DN1360033_c0_g1	0.00	0.00	0.00	0.00	0.00	4.78	0.00	0.00	0.00	5.07
TRINITY_DN1360035_c0_g1	0.00	5.90	0.00	0.00	1.96	0.00	4.30	0.00	1.80	11.83
TRINITY_DN1360036_c0_g1	0.00	0.00	0.00	0.00	0.00	0.00	0.00	0.00	0.00	0.00
TRINITY_DN1360040_c0_g1	0.00	0.00	5.78	0.00	6.00	0.00	7.21	0.00	0.00	0.00
TRINITY_DN1360041_c0_g1	10.32	0.00	0.00	0.00	0.00	0.00	16.60	0.00	0.00	0.00
TRINITY_DN1360044_c0_g1	0.00	9.48	0.00	0.00	0.00	0.00	0.00	0.00	0.00	0.00
TRINITY_DN1360046_c0_g1	0.00	0.00	0.00	0.00	0.00	0.00	0.00	0.00	0.00	0.00
TRINITY_DN1360049_c0_g1	0.00	22.86	0.00	0.00	0.00	0.00	0.00	0.00	0.00	0.00
TRINITY_DN1360050_c0_g1	0.00	0.00	0.00	0.00	0.00	0.00	0.00	0.00	0.00	0.00
TRINITY_DN1360051_c0_g1	0.00	0.00	0.00	0.00	4.08	0.00	0.00	0.00	0.00	0.00
TRINITY_DN1360053_c0_g1	0.00	0.00	0.00	0.00	10.42	25.98	0.00	0.00	0.00	0.00
TRINITY_DN1360054_c0_g1	0.00	0.00	0.00	0.00	0.00	0.00	0.00	0.00	0.00	16.85
TRINITY_DN1360057_c0_g1	5.15	0.00	0.00	0.00	0.00	0.00	0.00	0.00	0.00	4.72
TRINITY_DN1360058_c0_g1	0.00	0.00	0.00	5.76	0.00	5.09	14.75	0.00	5.57	0.00
TRINITY_DN1360059_c0_g1	0.00	0.00	0.00	0.00	0.00	0.00	0.00	0.00	0.00	0.00
TRINITY_DN136005_c0_g1	0.00	0.00	0.00	0.00	0.00	0.00	0.00	0.00	0.00	0.00
TRINITY_DN136005_c0_g2	0.00	0.00	10.43	0.00	0.00	0.00	0.00	9.96	0.00	0.00
TRINITY_DN1360061_c0_g1	0.00	19.05	0.00	0.00	0.00	0.00	0.00	0.00	0.00	28.73
TRINITY_DN1360062_c0_g1	0.00	0.00	0.00	47.69	0.00	10.57	0.00	11.84	0.00	22.50
TRINITY_DN1360064_c0_g1	0.00	0.00	0.00	0.00	0.00	0.00	0.00	0.00	0.00	0.00
TRINITY_DN1360065_c0_g1	0.00	0.00	0.00	7.09	0.00	0.00	0.00	0.00	0.00	6.53
TRINITY_DN1360066_c0_g1	0.00	0.00	0.00	0.00	0.00	0.00	0.00	0.00	0.00	0.00
TRINITY_DN1360067_c0_g1	0.00	0.00	0.00	0.00	0.00	0.00	0.00	0.00	0.00	0.00
TRINITY_DN136006_c2_g1	0.00	0.00	0.00	0.00	0.00	0.00	0.00	0.00	0.00	0.00
TRINITY_DN136006_c2_g2	0.00	0.00	0.00	0.00	0.00	0.00	0.00	0.00	0.00	0.00
TRINITY_DN136006_c4_g1	0.00	0.00	0.00	0.00	0.00	0.00	0.00	0.00	0.00	17.16
TRINITY_DN136006_c6_g1	0.00	17.51	0.00	0.00	0.00	0.00	0.00	0.00	13.91	0.00
TRINITY_DN1360071_c0_g1	0.00	17.42	0.00	0.00	0.00	0.00	0.00	0.00	7.45	0.00
TRINITY_DN1360072_c0_g1	0.00	6.86	0.00	0.00	0.00	0.00	0.00	2.08	0.00	6.30
TRINITY_DN1360077_c0_g1	0.00	0.00	0.00	0.00	0.00	0.00	0.00	0.00	0.00	0.00
TRINITY_DN1360079_c0_g1	0.00	0.00	0.00	0.00	0.00	0.00	0.00	0.00	0.00	0.00
TRINITY_DN136007_c0_g1	2.82	3.06	0.00	2.81	0.00	0.00	0.00	0.00	3.56	7.71
TRINITY_DN1360081_c0_g1	0.00	0.00	0.00	0.00	0.00	0.00	0.00	0.00	0.00	12.24
TRINITY_DN1360082_c0_g1	0.00	0.00	5.81	0.00	6.02	0.00	14.48	0.00	5.48	0.00
TRINITY_DN1360083_c0_g1	0.00	0.00	0.00	0.00	0.00	0.00	0.00	0.00	0.00	0.00
TRINITY_DN1360084_c0_g1	8.37	0.00	0.00	0.00	0.00	0.00	0.00	0.00	7.98	0.00
TRINITY_DN1360085_c0_g1	0.00	0.00	0.00	0.00	0.00	0.00	0.00	0.00	4.02	0.00
TRINITY_DN1360086_c0_g1	0.00	0.00	0.00	0.00	0.00	0.00	0.00	0.00	11.34	0.00
TRINITY_DN1360087_c0_g1	0.00	0.00	0.00	0.00	0.00	0.00	0.00	0.00	0.00	0.00
TRINITY_DN1360089_c0_g1	0.00	0.00	0.00	0.00	0.00	0.00	0.00	0.00	0.00	0.00
TRINITY_DN136008_c0_g2	0.00	1.56	0.00	0.00	0.00	1.27	0.00	0.00	5.82	8.14
TRINITY_DN136008_c1_g1	0.00	0.00	0.00	0.00	0.00	0.00	0.00	0.00	0.00	0.00
TRINITY_DN1360091_c0_g1	0.00	0.00	0.00	0.00	0.00	0.00	0.00	0.00	0.00	0.00
TRINITY_DN1360092_c0_g1	0.00	2.87	2.65	2.65	0.00	0.00	6.29	0.00	0.00	9.68
TRINITY_DN1360094_c0_g1	47.82	14.59	0.00	11.58	0.00	0.00	0.00	0.00	11.51	0.00
TRINITY_DN1360096_c0_g1	0.00	0.00	0.00	17.46	0.00	0.00	0.00	0.00	17.61	0.00
TRINITY_DN1360099_c0_g1	0.00	0.00	0.00	0.00	0.00	0.00	0.00	0.00	0.00	0.00
TRINITY_DN13600_c1_g1	0.00	12.46	10.48	23.40	20.05	4.78	25.33	0.00	5.15	20.63
TRINITY_DN13600_c2_g1	0.00	0.00	0.00	0.00	0.00	0.00	0.00	0.00	0.00	0.00
TRINITY_DN13600_c2_g2	2.85	0.00	2.84	0.00	0.00	0.00	0.00	0.00	0.00	0.00
TRINITY_DN13600_c4_g1	18.96	0.00	0.00	11.39	0.00	0.00	0.00	0.00	18.30	19.68
TRINITY_DN1360100_c0_g1	6.32	0.00	0.00	0.00	0.00	0.00	0.00	0.00	9.08	2.88
TRINITY_DN1360103_c0_g1	3.20	0.00	0.00	0.00	0.00	0.00	0.00	3.12	6.12	5.83
TRINITY_DN1360105_c0_g1	11.74	0.00	0.00	0.00	12.15	0.00	0.00	0.00	0.00	32.24
TRINITY_DN1360106_c0_g1	0.00	0.00	0.00	0.00	0.00	0.00	0.00	0.00	0.00	0.00
TRINITY_DN1360107_c0_g1	0.00	0.00	0.00	0.00	0.00	0.00	0.00	0.00	0.00	0.00
TRINITY_DN1360110_c0_g1	0.00	0.00	0.00	0.00	0.00	0.00	0.00	0.00	0.00	0.00
TRINITY_DN1360112_c0_g1	0.00	0.00	5.26	0.00	0.00	0.00	0.00	0.00	0.00	0.00
TRINITY_DN1360113_c0_g1	0.00	4.00	0.00	0.00	0.00	0.00	4.38	0.00	0.00	13.20
TRINITY_DN1360115_c0_g1	0.00	0.00	0.00	6.12	0.00	0.00	0.00	0.00	5.92	6.98
TRINITY_DN1360116_c0_g1	0.00	0.00	0.00	0.00	0.00	0.00	0.00	0.00	0.00	0.00
TRINITY_DN1360118_c0_g1	0.00	0.00	0.00	0.00	0.00	0.00	0.00	0.00	0.00	0.00
TRINITY_DN1360119_c0_g1	0.00	4.44	3.98	0.00	0.00	10.24	0.00	0.00	0.00	0.00
TRINITY_DN136011_c0_g1	0.00	0.00	0.00	0.00	0.00	0.00	0.00	0.00	0.00	0.00
TRINITY_DN1360121_c0_g1	0.00	0.00	0.00	0.00	0.00	0.00	0.00	0.00	0.00	0.00
TRINITY_DN1360122_c0_g1	0.00	10.17	0.00	0.00	0.00	0.00	10.93	0.00	0.00	0.00
TRINITY_DN1360123_c0_g1	0.00	6.05	0.00	0.00	0.00	0.00	0.00	0.00	5.01	0.00
TRINITY_DN1360128_c0_g1	0.00	0.00	0.00	0.00	0.00	0.00	0.00	0.00	0.00	0.00
TRINITY_DN136012_c0_g1	0.00	0.00	0.00	0.00	0.00	0.00	0.00	0.00	0.00	0.00
TRINITY_DN1360130_c0_g1	7.20	0.00	0.00	0.00	7.50	0.00	0.00	7.09	0.00	0.00
TRINITY_DN1360131_c0_g1	0.00	0.00	0.00	0.00	0.00	0.00	0.00	0.00	0.00	0.00
TRINITY_DN1360133_c0_g1	0.00	0.00	0.00	0.00	0.00	0.00	0.00	0.00	0.00	0.00
TRINITY_DN1360134_c0_g1	0.00	0.00	0.00	0.00	0.00	0.00	0.00	0.00	0.00	0.00
TRINITY_DN1360137_c0_g1	0.00	0.00	0.00	0.00	0.00	0.00	0.00	0.00	0.00	0.00
TRINITY_DN1360138_c0_g1	6.17	0.00	0.00	0.00	4.85	0.00	0.01	0.00	5.91	8.42
TRINITY_DN1360139_c0_g1	0.00	0.00	0.00	0.00	0.00	0.00	0.00	0.00	0.00	0.00
TRINITY_DN136013_c0_g1	5.21	1.83	0.00	0.00	0.00	0.00	0.00	0.00	0.00	0.00
TRINITY_DN1360140_c0_g1	0.00	0.00	0.00	0.00	0.00	0.00	0.00	0.00	0.00	0.00
TRINITY_DN1360141_c0_g1	0.00	0.00	0.00	0.00	0.00	0.00	0.00	0.00	0.00	0.00
TRINITY_DN1360142_c0_g1	18.84	0.00	0.00	0.00	0.00	0.00	0.00	0.00	0.00	0.00
TRINITY_DN1360145_c0_g1	0.00	19.14	0.00	15.27	16.46	13.47	20.75	0.00	0.00	14.49
TRINITY_DN1360147_c0_g1	0.00	0.00	0.00	0.00	0.00	0.00	0.00	0.00	0.00	0.00
TRINITY_DN1360148_c0_g1	0.00	0.00	0.00	0.00	0.00	0.00	0.00	0.00	0.00	24.46
TRINITY_DN1360150_c0_g1	0.00	0.00	0.00	0.00	0.00	0.00	0.00	0.00	0.00	0.00
TRINITY_DN1360151_c0_g1	17.53	0.00	0.00	0.00	0.00	5.06	0.00	5.75	0.00	5.36
TRINITY_DN1360154_c0_g1	0.00	0.00	0.00	0.00	0.00	0.00	0.00	0.00	0.00	0.00
TRINITY_DN1360155_c0_g1	0.00	0.00	0.00	0.00	0.00	5.77	0.00	0.00	0.00	0.00
TRINITY_DN1360157_c0_g1	0.00	0.00	0.00	0.00	0.00	0.00	0.00	0.00	0.00	0.00
TRINITY_DN1360158_c0_g1	0.00	18.14	0.00	0.00	0.00	0.00	0.00	0.00	0.00	0.00
TRINITY_DN1360159_c0_g1	0.00	0.00	0.00	0.00	0.00	0.00	22.12	0.00	0.00	0.00
TRINITY_DN136015_c0_g1	0.00	0.00	0.00	0.00	12.86	0.00	0.00	0.00	0.00	0.00
TRINITY_DN136015_c0_g2	20.83	11.91	22.20	20.73	14.65	0.00	8.95	0.00	72.27	47.68
TRINITY_DN136015_c0_g3	0.00	0.00	10.16	0.00	10.42	0.00	0.00	0.00	0.00	9.20
TRINITY_DN136015_c0_g4	0.00	20.63	0.00	0.00	0.00	0.00	0.00	0.00	0.00	0.00
TRINITY_DN1360160_c0_g1	0.00	0.00	0.00	0.00	0.00	0.00	0.00	0.00	0.00	0.00
TRINITY_DN1360161_c0_g1	0.00	0.00	0.00	0.00	0.00	13.96	0.00	0.00	0.00	15.00
TRINITY_DN1360163_c0_g1	0.00	0.00	16.55	0.00	0.00	0.00	0.00	0.00	0.00	29.72
TRINITY_DN1360166_c0_g1	3.01	0.00	0.00	0.00	0.00	0.00	0.00	0.00	0.00	5.49
TRINITY_DN1360169_c0_g1	0.00	0.00	0.00	0.00	0.00	0.00	0.00	0.00	0.00	0.00
TRINITY_DN136016_c0_g1	0.00	0.00	0.00	0.00	0.00	0.00	0.00	0.00	0.00	0.00
TRINITY_DN136016_c0_g2	9.91	10.34	0.00	9.63	0.00	0.00	0.00	0.00	32.71	32.70
TRINITY_DN1360170_c0_g1	0.00	0.00	0.00	0.00	0.00	0.00	0.00	0.00	0.00	0.00
TRINITY_DN1360171_c0_g1	0.00	0.00	0.00	0.00	0.00	0.00	0.00	0.00	0.00	18.46
TRINITY_DN1360172_c0_g1	0.00	0.00	0.00	0.00	0.00	0.00	0.00	0.00	0.00	7.79
TRINITY_DN1360173_c0_g1	0.00	0.00	0.00	0.00	0.00	0.00	34.49	0.00	0.00	0.00
TRINITY_DN1360174_c0_g1	0.00	0.00	0.00	0.00	0.00	0.00	0.00	0.00	0.00	0.00
TRINITY_DN1360175_c0_g1	17.65	0.00	0.00	0.00	0.00	0.00	0.00	0.00	0.00	0.00
TRINITY_DN1360176_c0_g1	0.00	0.00	0.00	0.00	0.00	0.00	0.00	0.00	0.00	0.00
TRINITY_DN1360177_c0_g1	0.00	0.00	0.00	0.00	0.00	0.00	0.00	0.00	0.00	0.00
TRINITY_DN1360178_c0_g1	0.00	46.86	0.00	0.00	0.00	0.00	0.00	0.00	0.00	0.00
TRINITY_DN1360179_c0_g1	0.00	8.12	0.00	0.00	0.00	0.00	0.00	0.00	0.00	0.00
TRINITY_DN1360180_c0_g1	0.00	0.00	0.00	0.00	0.00	0.00	0.00	0.00	10.25	8.78
TRINITY_DN1360181_c0_g1	0.00	0.00	0.00	0.00	0.00	0.00	0.00	0.00	0.00	6.15
TRINITY_DN1360183_c0_g1	0.00	0.00	0.00	0.00	0.00	0.00	0.00	0.00	0.00	0.00
TRINITY_DN1360184_c0_g1	0.00	0.00	0.00	29.33	0.00	0.00	0.00	0.00	0.00	13.87
TRINITY_DN1360185_c0_g1	0.00	0.00	0.00	0.00	0.00	0.00	4.68	0.00	3.67	0.00
TRINITY_DN1360188_c0_g1	0.00	0.00	0.00	0.00	0.00	0.00	0.00	0.00	0.00	0.00
TRINITY_DN1360189_c0_g1	0.00	0.00	0.00	0.00	0.00	0.00	0.00	0.00	0.00	0.00
TRINITY_DN136018_c0_g2	0.00	0.00	0.00	0.00	18.38	0.00	0.00	0.00	0.00	0.00
TRINITY_DN136018_c0_g3	0.00	0.00	0.00	0.00	0.00	0.00	0.00	0.00	17.97	0.00
TRINITY_DN136018_c0_g4	0.00	0.00	0.00	0.00	0.00	0.00	0.00	0.00	12.48	0.00
TRINITY_DN1360193_c0_g1	0.00	37.15	0.00	0.00	0.00	0.00	0.00	0.00	0.00	41.99
TRINITY_DN1360196_c0_g1	0.00	0.00	0.00	0.00	0.00	0.00	0.00	0.00	0.00	0.00
TRINITY_DN1360197_c0_g1	0.00	16.39	0.00	0.00	0.00	11.51	0.00	0.00	0.00	0.00
TRINITY_DN136019_c1_g1	0.00	0.00	0.00	0.00	0.00	0.00	0.00	0.00	0.00	0.00
TRINITY_DN136019_c4_g1	1.05	0.00	2.08	0.00	0.00	0.00	1.18	0.00	2.05	2.86
TRINITY_DN136019_c7_g1	0.00	0.00	0.00	0.00	0.00	0.00	0.00	0.00	0.00	0.00
TRINITY_DN136019_c8_g1	0.00	0.00	0.00	0.00	0.00	0.00	12.86	0.00	0.00	0.00
TRINITY_DN13601_c0_g1	9.50	1.61	5.90	3.46	5.26	1.27	4.62	5.00	4.78	1.35
TRINITY_DN13601_c1_g2	0.00	0.00	0.00	0.00	1.19	0.00	0.00	0.00	0.00	0.00
TRINITY_DN13601_c1_g3	0.00	0.00	5.24	0.00	0.00	0.00	0.00	10.26	4.96	4.79
TRINITY_DN13601_c1_g4	0.00	0.00	0.00	0.00	13.13	0.00	0.00	0.00	0.00	0.00
TRINITY_DN13601_c2_g1	0.85	0.70	1.35	2.06	0.00	1.16	0.00	0.81	10.69	5.79
TRINITY_DN13601_c3_g1	0.00	0.00	0.00	0.00	0.00	0.00	0.00	0.00	0.00	0.00
TRINITY_DN13601_c4_g1	0.00	0.00	3.76	3.72	0.00	0.00	0.00	0.00	0.00	0.00
TRINITY_DN13601_c5_g1	0.00	0.00	0.00	0.00	7.79	0.00	0.00	0.00	0.00	6.87
TRINITY_DN1360202_c0_g1	0.00	0.00	0.00	0.00	0.00	0.00	0.00	0.00	0.00	0.00
TRINITY_DN1360204_c0_g1	0.00	0.00	0.00	0.00	0.00	0.00	0.00	0.00	0.00	0.00
TRINITY_DN1360205_c0_g1	0.00	15.33	0.00	0.00	0.00	0.00	0.00	0.00	0.00	0.00
TRINITY_DN1360207_c0_g1	0.00	0.00	0.00	0.00	0.00	0.00	0.00	0.00	0.00	0.00
TRINITY_DN1360208_c0_g1	0.00	10.47	8.83	0.00	0.00	0.00	0.00	0.00	0.00	0.00
TRINITY_DN1360209_c0_g1	0.00	0.00	0.00	0.00	0.00	0.00	0.00	0.00	0.00	0.00
TRINITY_DN136020_c0_g1	0.00	36.21	0.00	0.00	0.00	0.00	0.00	0.00	0.00	0.00
TRINITY_DN136020_c3_g1	0.00	0.00	0.00	0.00	0.00	0.00	0.00	0.00	33.97	0.00
TRINITY_DN136020_c4_g1	0.00	0.00	0.00	0.00	0.00	0.00	0.00	0.00	12.57	0.00
TRINITY_DN1360210_c0_g1	0.00	11.36	0.00	0.00	0.00	0.00	0.00	0.00	0.00	0.00
TRINITY_DN1360212_c0_g1	0.00	0.00	0.00	0.00	0.00	0.00	0.00	0.00	0.00	0.00
TRINITY_DN1360213_c0_g1	10.03	0.00	0.00	0.00	0.00	0.00	0.00	0.00	9.57	0.00
TRINITY_DN1360214_c0_g1	0.00	0.00	0.00	0.00	0.00	0.00	0.00	0.00	0.00	0.00
TRINITY_DN1360215_c0_g1	4.79	0.00	0.00	0.00	0.00	0.00	11.87	0.00	0.00	0.00
TRINITY_DN1360216_c0_g1	2.59	0.00	0.00	0.00	0.00	0.00	0.00	0.00	1.67	0.00
TRINITY_DN1360218_c0_g1	0.00	13.44	0.00	0.00	0.00	0.00	0.00	0.00	0.00	0.00
TRINITY_DN136021_c0_g1	0.00	0.00	0.00	0.00	0.00	11.69	0.00	0.00	13.17	50.07
TRINITY_DN136021_c0_g3	0.00	0.00	0.00	0.00	11.91	0.00	0.00	0.00	11.02	79.49
TRINITY_DN136021_c0_g4	0.00	0.00	0.00	0.00	0.00	0.00	0.00	0.00	10.00	0.00
TRINITY_DN136021_c0_g6	0.00	0.00	0.00	0.00	0.00	0.00	0.00	0.00	0.00	0.00
TRINITY_DN136021_c1_g1	0.00	0.00	0.00	0.00	0.00	0.00	0.00	0.00	0.00	0.00
TRINITY_DN1360221_c0_g1	0.00	0.00	0.00	0.00	0.00	0.00	0.00	0.00	0.00	0.00
TRINITY_DN1360223_c0_g1	0.00	0.00	0.00	10.70	0.00	4.71	0.00	0.00	5.17	0.00
TRINITY_DN1360225_c0_g1	0.00	0.00	0.00	0.00	0.00	0.00	0.00	0.00	16.24	5.23
TRINITY_DN1360229_c0_g1	5.11	5.83	0.00	10.05	5.34	4.41	12.70	0.00	4.85	9.36
TRINITY_DN136022_c0_g1	0.00	0.00	0.00	0.00	0.00	0.00	0.00	0.00	0.00	0.00
TRINITY_DN136022_c1_g1	0.00	0.00	0.00	0.00	0.00	0.00	0.00	0.00	0.00	0.00
TRINITY_DN1360230_c0_g1	6.15	0.00	0.00	0.00	0.00	0.00	0.00	0.00	0.00	2.80
TRINITY_DN1360231_c0_g1	0.00	0.00	0.00	0.00	0.00	0.00	0.00	0.00	0.00	45.00
TRINITY_DN1360232_c0_g1	0.00	0.00	0.00	0.00	0.00	0.00	0.00	0.00	0.00	0.00
TRINITY_DN1360234_c0_g1	0.00	0.00	0.00	0.00	0.00	0.00	0.00	0.00	3.26	3.10
TRINITY_DN1360236_c0_g1	0.00	0.00	0.00	0.00	0.00	0.00	0.00	0.00	0.00	0.00
TRINITY_DN1360237_c0_g1	0.00	0.00	0.00	0.00	0.00	0.00	0.00	0.00	0.00	0.00
TRINITY_DN1360238_c0_g1	5.51	6.34	0.00	0.00	0.00	0.00	0.00	0.00	0.00	0.00
TRINITY_DN136023_c0_g2	0.00	0.00	8.40	0.00	0.00	0.00	0.00	0.00	0.00	0.00
TRINITY_DN136023_c0_g3	0.00	0.00	0.00	0.00	0.00	0.00	0.00	0.00	0.00	0.00
TRINITY_DN136023_c0_g5	0.00	14.43	0.00	0.00	0.00	0.00	0.00	0.00	0.00	0.00
TRINITY_DN1360241_c0_g1	0.00	0.00	0.00	6.78	0.00	12.02	8.78	0.00	6.56	20.47
TRINITY_DN1360243_c0_g1	0.00	0.00	0.00	0.00	0.00	0.00	0.00	0.00	0.00	0.00
TRINITY_DN1360245_c0_g1	0.00	0.00	0.00	0.00	0.00	0.00	0.00	0.00	0.00	0.00
TRINITY_DN1360246_c0_g1	4.62	0.00	0.00	0.00	0.00	0.00	0.00	2.24	0.00	0.00
TRINITY_DN1360249_c0_g1	0.00	0.00	0.00	0.00	0.00	0.00	0.00	0.00	5.80	0.00
TRINITY_DN136024_c0_g1	0.00	21.35	0.00	0.00	0.00	45.45	23.24	0.00	17.27	0.00
TRINITY_DN1360250_c0_g1	0.00	0.00	0.00	0.00	0.00	0.00	0.00	0.00	0.00	9.14
TRINITY_DN1360251_c0_g1	0.00	0.00	0.00	0.00	0.00	0.00	0.00	0.00	16.20	0.00
TRINITY_DN1360255_c0_g1	0.00	0.00	0.00	0.00	0.00	0.00	0.00	0.00	0.00	13.28
TRINITY_DN1360257_c0_g1	0.00	0.00	0.00	0.00	0.00	0.00	0.00	0.00	0.00	0.24
TRINITY_DN136025_c0_g1	0.00	0.00	0.00	0.00	0.00	0.00	0.00	0.00	0.00	0.00
TRINITY_DN136025_c0_g2	0.00	0.00	0.00	0.00	0.00	0.00	0.00	0.00	0.00	0.00
TRINITY_DN1360261_c0_g1	0.00	0.00	0.00	0.00	0.00	2.69	0.00	0.00	3.01	8.59
TRINITY_DN1360263_c0_g1	0.00	0.00	0.00	0.00	0.00	0.00	0.00	0.00	0.00	11.95
TRINITY_DN1360264_c0_g1	0.00	0.00	0.00	0.00	0.00	0.00	0.00	2.58	5.11	2.41
TRINITY_DN1360267_c0_g1	0.00	0.00	0.00	0.00	0.00	0.00	0.00	0.00	0.00	16.94
TRINITY_DN136026_c0_g1	0.00	0.00	0.00	0.00	0.00	0.00	0.00	0.00	0.00	0.00
TRINITY_DN1360270_c0_g1	0.00	0.00	6.52	0.00	0.00	0.00	0.00	0.00	0.00	0.00
TRINITY_DN1360271_c0_g1	0.00	19.68	16.62	8.03	8.53	7.13	31.63	8.03	39.10	67.79
TRINITY_DN1360274_c0_g1	0.00	0.00	0.00	0.00	0.00	0.00	0.00	0.00	2.57	0.00
TRINITY_DN1360275_c0_g1	0.00	0.00	0.00	0.00	0.00	0.00	0.00	0.00	0.00	16.66
TRINITY_DN1360276_c0_g1	0.00	0.00	0.00	0.00	0.00	0.00	0.00	0.00	0.00	2.82
TRINITY_DN1360277_c0_g1	0.00	0.00	0.00	0.00	5.81	0.00	0.00	0.00	0.00	20.44
TRINITY_DN1360278_c0_g1	0.00	0.00	0.00	0.00	0.00	0.00	0.00	0.00	0.00	8.36
TRINITY_DN136027_c0_g1	0.00	0.00	0.00	0.00	0.00	0.00	0.00	0.00	6.85	0.00
TRINITY_DN136027_c0_g2	0.00	0.00	0.00	0.00	0.00	0.00	0.00	0.00	0.00	0.00
TRINITY_DN136027_c1_g1	16.49	19.79	0.00	0.00	0.00	0.00	0.00	0.00	0.00	0.00
TRINITY_DN136027_c1_g2	0.00	0.00	0.00	0.00	0.00	0.00	0.00	0.00	0.00	0.00
TRINITY_DN1360280_c0_g1	0.00	0.00	0.00	0.00	0.00	0.00	0.00	0.00	0.00	0.00
TRINITY_DN1360281_c0_g1	0.00	0.00	0.00	0.00	0.00	0.00	0.00	0.00	0.00	0.00
TRINITY_DN1360286_c0_g1	0.00	69.54	0.00	0.00	0.00	0.00	0.00	18.36	0.00	0.00
TRINITY_DN1360288_c0_g1	0.00	0.00	0.00	0.00	0.00	0.00	0.00	0.00	0.00	7.30
TRINITY_DN136028_c0_g1	0.00	0.00	5.53	0.00	0.00	0.00	4.95	0.00	0.00	0.00
TRINITY_DN136028_c0_g2	0.00	0.00	0.00	0.00	0.00	0.00	0.00	0.00	0.00	9.98
TRINITY_DN136028_c0_g3	0.00	0.00	0.00	0.00	0.00	0.00	0.00	0.00	0.00	0.00
TRINITY_DN1360293_c0_g1	0.00	0.00	0.00	0.00	0.00	0.00	0.00	0.00	14.65	0.00
TRINITY_DN1360294_c0_g1	0.00	0.00	0.00	0.00	0.00	0.00	0.00	0.00	0.00	5.11
TRINITY_DN1360296_c0_g1	0.00	0.00	0.00	0.00	0.00	0.00	0.00	0.00	0.00	0.00
TRINITY_DN1360298_c0_g1	0.00	0.00	0.00	0.00	0.00	4.08	0.00	9.32	0.00	4.34
TRINITY_DN1360299_c0_g1	0.00	0.00	0.00	0.00	0.00	0.00	0.00	0.00	0.00	0.00
TRINITY_DN136029_c0_g1	0.00	0.00	0.00	0.00	0.00	0.00	0.00	0.00	0.00	0.00
TRINITY_DN136029_c1_g1	0.00	0.00	0.00	0.00	0.00	0.00	0.00	0.00	0.00	0.00
TRINITY_DN13602_c0_g1	0.00	0.00	0.00	0.00	0.00	0.00	0.00	0.00	0.00	0.00
TRINITY_DN13602_c0_g2	0.00	0.00	0.00	0.00	0.00	0.00	0.00	0.00	0.00	0.00
TRINITY_DN1360300_c0_g1	0.00	0.00	0.00	0.00	0.00	0.00	0.00	0.00	0.00	18.01
TRINITY_DN1360301_c0_g1	0.00	0.00	0.00	0.00	0.00	0.00	0.00	0.00	0.00	0.00
TRINITY_DN1360302_c0_g1	0.00	10.06	0.00	0.00	0.00	0.00	0.00	0.00	0.00	0.00
TRINITY_DN1360305_c0_g1	0.00	2.31	0.00	0.00	2.28	0.00	0.00	0.00	0.00	1.97
TRINITY_DN1360307_c0_g1	10.61	0.00	0.00	0.00	0.00	0.00	0.00	0.00	0.00	0.00
TRINITY_DN136030_c0_g1	25.48	76.45	0.00	25.20	13.36	10.96	67.89	12.51	8.10	23.32
TRINITY_DN136030_c10_g1	0.00	0.00	0.00	0.00	0.00	0.00	0.00	0.00	0.00	0.00
TRINITY_DN136030_c13_g1	0.00	0.00	0.00	0.00	0.00	0.00	0.00	0.00	0.00	12.33
TRINITY_DN136030_c14_g1	19.73	0.00	0.00	0.00	0.00	0.00	0.00	0.00	0.00	0.00
TRINITY_DN136030_c3_g1	0.00	0.00	0.00	0.00	0.00	0.00	0.00	0.00	0.00	0.00
TRINITY_DN136030_c3_g2	0.00	0.00	0.00	0.00	0.00	0.00	0.00	0.00	0.00	5.84
TRINITY_DN136030_c7_g1	0.00	0.00	0.00	0.00	0.00	0.00	0.00	0.00	0.00	0.00
TRINITY_DN136030_c8_g1	7.83	0.00	0.00	7.68	0.00	0.00	20.08	0.00	0.00	14.37
TRINITY_DN136030_c8_g2	0.00	0.00	0.00	0.00	0.00	0.00	0.00	0.00	0.00	0.00
TRINITY_DN136030_c9_g1	0.00	0.00	0.00	0.00	0.00	0.00	0.00	0.00	3.62	0.00
TRINITY_DN1360310_c0_g1	0.00	0.00	0.00	0.00	0.00	0.00	0.00	0.00	0.00	8.28
TRINITY_DN1360311_c0_g1	0.00	0.00	0.00	0.00	0.00	0.00	0.00	0.00	0.00	0.00
TRINITY_DN1360312_c0_g1	0.00	0.00	0.00	0.00	0.00	0.00	0.00	0.00	0.00	0.00
TRINITY_DN1360313_c0_g1	0.00	0.00	0.00	0.00	0.00	0.00	0.00	0.00	0.00	0.00
TRINITY_DN1360314_c0_g1	0.00	0.00	32.14	0.00	49.39	0.00	41.49	0.00	0.00	0.00
TRINITY_DN1360315_c0_g1	0.00	12.69	0.00	0.00	0.00	0.00	0.00	0.00	0.00	28.69
TRINITY_DN1360316_c0_g1	0.00	0.00	0.00	0.00	0.00	0.00	0.00	0.00	0.00	0.00
TRINITY_DN1360318_c0_g1	0.00	0.00	0.00	4.00	0.00	0.00	0.00	0.00	7.71	3.70
TRINITY_DN1360319_c0_g1	0.00	0.00	0.00	4.39	0.00	0.00	10.97	0.00	0.00	4.07
TRINITY_DN136031_c1_g1	0.00	0.00	0.00	0.00	0.00	0.00	0.00	0.00	0.00	0.00
TRINITY_DN1360320_c0_g1	0.00	0.00	0.00	0.00	0.00	0.00	0.00	0.00	0.00	0.00
TRINITY_DN1360321_c0_g1	0.00	0.00	0.00	0.00	0.00	0.00	0.00	0.00	0.00	9.03
TRINITY_DN1360322_c0_g1	0.00	0.00	0.00	0.00	0.00	0.00	0.00	0.00	3.46	9.90
TRINITY_DN1360323_c0_g1	0.00	0.00	0.00	0.00	0.00	0.00	0.00	0.00	0.00	0.00
TRINITY_DN1360325_c0_g1	0.00	0.00	0.00	0.00	0.00	0.00	0.00	0.00	0.00	16.23
TRINITY_DN1360326_c0_g1	0.00	2.97	0.00	5.47	2.89	0.00	0.00	0.00	2.64	4.99
TRINITY_DN1360329_c0_g1	37.22	0.00	0.00	0.00	0.00	0.00	0.00	0.00	17.97	16.85
TRINITY_DN136032_c0_g1	0.00	0.00	0.00	0.00	0.00	0.00	0.00	0.00	0.00	0.00
TRINITY_DN1360330_c0_g1	0.00	5.86	0.00	5.04	0.00	0.00	0.00	0.00	0.00	0.00
TRINITY_DN1360331_c0_g1	0.00	0.00	0.00	0.00	0.00	0.00	0.00	0.00	0.00	0.00
TRINITY_DN1360332_c0_g1	0.00	0.00	0.00	0.00	0.00	0.00	0.00	0.00	0.00	0.00
TRINITY_DN1360339_c0_g1	7.50	0.00	0.00	0.00	3.93	0.00	0.00	11.02	0.00	3.42
TRINITY_DN1360340_c0_g1	9.71	0.00	19.69	0.00	0.00	0.00	25.20	0.00	0.00	0.00
TRINITY_DN1360342_c0_g1	0.00	0.00	0.00	0.00	0.00	0.00	0.00	0.00	0.00	0.00
TRINITY_DN1360343_c0_g1	0.00	0.00	0.00	0.00	0.00	0.00	0.00	0.00	0.00	0.00
TRINITY_DN1360345_c0_g1	0.00	0.00	0.00	0.00	0.00	0.00	0.00	0.00	0.00	0.00
TRINITY_DN1360346_c0_g1	0.00	0.00	0.00	0.00	0.00	0.00	0.00	0.00	0.00	0.00
TRINITY_DN1360347_c0_g1	0.00	0.00	0.00	0.00	0.00	0.00	0.00	0.00	0.00	0.00
TRINITY_DN1360348_c0_g1	0.00	0.00	0.00	0.00	0.00	0.00	16.43	12.08	0.00	0.00
TRINITY_DN1360350_c0_g1	0.00	0.00	0.00	0.00	0.00	0.00	0.00	0.00	0.00	0.00
TRINITY_DN1360351_c0_g1	4.88	0.00	0.00	0.00	0.00	4.20	0.00	0.00	0.00	0.00
TRINITY_DN1360354_c0_g1	0.00	0.00	0.00	0.00	0.00	0.00	0.00	12.83	12.98	0.00
TRINITY_DN1360355_c0_g1	0.00	10.78	0.00	0.00	0.00	0.00	0.00	0.00	0.00	4.35
TRINITY_DN1360356_c0_g1	0.00	0.00	0.00	0.00	0.00	0.00	0.00	0.00	0.00	0.00
TRINITY_DN1360357_c0_g1	0.00	0.00	26.64	0.00	0.00	0.00	0.00	12.55	0.00	0.00
TRINITY_DN1360358_c0_g1	0.00	0.00	0.00	0.00	0.00	0.00	0.00	0.00	0.00	12.33
TRINITY_DN1360359_c0_g1	0.00	0.00	0.00	0.00	0.00	0.00	0.00	0.00	0.00	0.00
TRINITY_DN136035_c0_g1	0.00	0.00	0.00	0.00	0.00	0.00	0.00	0.00	0.00	0.00
TRINITY_DN136035_c0_g2	1.89	0.00	0.00	0.00	1.99	3.22	0.00	0.00	1.83	3.43
TRINITY_DN136035_c0_g3	1.59	0.00	0.00	0.00	1.68	1.36	0.00	1.54	48.32	5.78
TRINITY_DN136035_c0_g4	2.01	0.00	0.00	0.00	0.00	1.71	0.00	0.00	7.75	3.65
TRINITY_DN1360361_c0_g1	0.00	0.00	0.00	0.00	10.17	0.00	12.69	0.00	28.01	0.00
TRINITY_DN1360362_c0_g1	0.00	0.00	0.00	0.00	0.00	0.00	0.00	0.00	0.00	0.00
TRINITY_DN1360366_c0_g1	0.00	2.82	0.00	0.00	0.00	0.00	0.00	0.00	0.00	8.77
TRINITY_DN1360368_c0_g1	0.00	0.00	0.00	0.00	0.00	0.00	0.00	0.00	0.00	0.00
TRINITY_DN1360369_c0_g1	0.00	0.00	0.00	0.00	0.00	0.00	0.00	0.00	0.00	0.00
TRINITY_DN136036_c0_g1	0.00	0.00	6.64	0.00	10.04	0.00	0.00	0.00	6.24	6.05
TRINITY_DN136036_c0_g4	0.00	0.00	0.00	14.78	0.00	0.00	0.00	0.00	29.55	0.00
TRINITY_DN136036_c2_g1	0.00	11.13	0.00	0.00	0.00	0.00	0.00	0.00	0.00	0.00
TRINITY_DN1360370_c0_g1	0.00	0.00	0.00	0.00	0.00	0.00	0.00	0.00	0.00	15.65
TRINITY_DN1360371_c0_g1	0.00	0.00	0.00	0.00	0.00	0.00	0.00	0.00	0.00	0.00
TRINITY_DN1360372_c0_g1	0.00	0.00	0.00	0.00	0.00	0.00	0.00	0.00	12.53	0.00
TRINITY_DN1360373_c0_g1	0.00	0.00	0.00	0.00	0.00	7.40	0.00	0.00	0.00	0.00
TRINITY_DN1360374_c0_g1	0.00	0.00	0.00	0.00	0.00	0.00	0.00	0.00	0.00	13.43
TRINITY_DN1360377_c0_g1	0.00	0.00	0.00	0.00	0.00	0.00	0.00	0.00	0.00	0.00
TRINITY_DN1360379_c0_g1	0.00	0.00	0.00	0.00	0.00	0.00	0.00	0.00	0.00	0.00
TRINITY_DN136037_c0_g2	0.00	0.00	0.00	0.00	0.00	0.00	0.00	0.00	0.00	0.00
TRINITY_DN136037_c1_g1	0.00	0.00	0.00	0.00	0.00	0.00	0.00	0.00	0.00	0.00
TRINITY_DN136037_c3_g1	0.00	0.00	0.00	0.00	0.00	0.00	0.00	0.00	0.00	0.00
TRINITY_DN1360380_c0_g1	7.29	0.00	0.00	0.00	0.00	3.13	4.42	0.00	0.00	0.00
TRINITY_DN1360381_c0_g1	0.00	3.82	0.00	0.00	0.00	0.00	4.19	0.00	3.32	3.16
TRINITY_DN1360382_c0_g1	4.37	4.93	0.00	0.00	0.00	0.00	5.39	0.00	0.00	0.00
TRINITY_DN1360384_c0_g1	0.00	0.00	0.00	0.00	0.00	0.00	0.00	0.00	8.08	0.00
TRINITY_DN1360385_c0_g1	0.00	0.00	0.00	0.00	0.00	0.00	0.00	0.00	0.00	8.37
TRINITY_DN1360387_c0_g1	0.00	0.00	0.00	0.00	0.00	0.00	0.00	0.00	0.00	0.00
TRINITY_DN1360388_c0_g1	0.00	0.00	0.00	0.00	0.00	0.00	0.00	0.00	0.00	0.00
TRINITY_DN136038_c0_g1	0.00	0.00	8.01	0.00	0.00	0.00	0.00	0.00	34.17	0.00
TRINITY_DN136038_c0_g2	0.00	0.00	10.69	0.00	0.00	0.00	0.00	0.00	10.07	0.00
TRINITY_DN136038_c0_g3	0.00	0.00	0.00	0.00	0.00	0.00	0.00	0.00	0.00	0.00
TRINITY_DN136038_c2_g1	0.00	0.00	0.00	0.00	0.00	0.00	0.00	0.00	0.00	0.00
TRINITY_DN1360390_c0_g1	6.07	0.00	0.00	0.00	0.00	0.00	0.00	0.00	0.00	0.00
TRINITY_DN1360391_c0_g1	2.79	0.00	0.00	0.00	0.00	2.39	0.00	0.00	2.68	2.54
TRINITY_DN1360392_c0_g1	0.00	0.00	0.00	0.00	0.00	0.00	0.00	0.00	0.00	10.11
TRINITY_DN1360393_c0_g1	0.00	0.00	0.00	0.00	0.00	0.00	0.00	0.00	0.00	4.26
TRINITY_DN1360394_c0_g1	0.00	0.00	0.00	0.00	0.00	0.00	0.00	0.00	0.00	15.51
TRINITY_DN1360395_c0_g1	0.00	0.00	0.00	0.00	0.00	0.00	0.00	0.00	0.00	7.41
TRINITY_DN1360396_c0_g1	0.00	0.00	0.00	0.00	0.00	0.00	0.00	0.00	0.00	0.00
TRINITY_DN1360397_c0_g1	8.39	0.00	0.00	0.00	0.00	0.00	0.00	0.00	0.00	0.00
TRINITY_DN136039_c0_g1	0.00	0.00	0.00	0.00	0.00	0.00	0.00	0.00	0.00	0.00
TRINITY_DN13603_c0_g1	0.00	0.00	0.00	0.00	0.00	0.00	0.00	0.00	24.76	0.00
TRINITY_DN13603_c13_g1	0.00	0.00	0.00	0.00	0.00	0.00	0.00	0.00	8.49	0.00
TRINITY_DN13603_c16_g1	0.00	0.00	2.19	0.00	6.96	0.00	0.00	2.13	2.13	4.59
TRINITY_DN13603_c17_g1	0.00	0.00	0.00	0.00	19.97	0.00	0.00	18.20	0.00	0.00
TRINITY_DN13603_c18_g1	0.00	22.07	18.82	0.00	0.00	0.00	0.00	0.00	17.97	0.00
TRINITY_DN13603_c1_g1	0.00	0.00	0.00	0.00	0.00	0.00	0.00	0.00	0.00	0.35
TRINITY_DN13603_c2_g1	0.00	0.00	0.00	0.00	0.00	0.00	30.11	0.00	0.00	16.56
TRINITY_DN13603_c3_g1	0.00	0.00	0.00	0.00	17.03	0.00	0.00	0.00	0.00	0.00
TRINITY_DN13603_c5_g1	0.00	0.00	0.00	0.00	0.00	0.00	0.00	0.00	0.00	0.00
TRINITY_DN1360402_c0_g1	0.00	12.94	0.00	0.00	0.00	0.00	0.00	0.00	10.13	9.75
TRINITY_DN1360403_c0_g1	0.00	0.00	0.00	0.00	0.00	0.00	0.00	0.00	0.00	0.00
TRINITY_DN1360405_c0_g1	0.00	0.00	1.90	0.00	0.00	0.00	4.43	0.00	1.86	5.22
TRINITY_DN1360406_c0_g1	8.37	0.00	0.00	0.00	0.00	0.00	10.79	0.00	0.00	0.00
TRINITY_DN1360408_c0_g1	0.00	0.00	0.00	0.00	0.00	0.00	0.00	0.00	0.00	4.24
TRINITY_DN136040_c0_g1	0.85	2.61	0.84	1.72	1.36	2.17	2.36	0.82	3.78	13.56
TRINITY_DN136040_c1_g1	0.00	0.00	0.00	0.00	0.00	0.00	0.00	0.00	0.00	7.29
TRINITY_DN136040_c2_g1	0.00	0.00	0.00	0.00	0.00	0.00	0.00	0.00	0.00	0.00
TRINITY_DN1360411_c0_g1	0.00	0.00	0.00	0.00	0.00	0.00	0.00	0.00	0.00	0.00
TRINITY_DN1360412_c0_g1	13.31	0.00	0.00	0.00	6.94	0.00	11.83	0.00	6.33	0.00
TRINITY_DN1360414_c0_g1	0.00	0.00	0.00	0.00	0.00	0.00	0.00	0.00	0.00	0.00
TRINITY_DN1360415_c0_g1	0.00	9.73	16.44	0.00	0.00	0.00	0.00	0.00	0.00	22.36
TRINITY_DN1360416_c0_g1	0.00	0.00	0.00	0.00	6.67	0.00	0.00	0.00	6.08	0.00
TRINITY_DN1360418_c0_g1	485.77	651.16	215.36	228.88	152.64	179.70	617.29	255.70	600.98	661.66
TRINITY_DN1360419_c0_g1	2.58	0.00	0.00	4.75	0.00	0.00	0.00	0.00	0.00	4.93
TRINITY_DN136041_c0_g1	0.00	4.75	0.00	0.00	0.00	15.72	0.00	0.00	0.00	0.00
TRINITY_DN136041_c0_g2	0.00	0.00	0.00	0.00	0.00	0.00	0.00	0.00	4.07	7.20
TRINITY_DN1360420_c0_g1	0.00	0.00	0.00	0.00	0.00	0.00	0.00	0.00	0.00	11.17
TRINITY_DN1360421_c0_g1	0.00	0.00	0.00	0.00	0.00	0.00	0.00	0.00	0.00	0.00
TRINITY_DN1360423_c0_g1	0.00	0.00	0.00	0.00	0.00	0.00	0.00	0.00	0.00	0.00
TRINITY_DN1360425_c0_g1	0.00	0.00	0.00	0.00	0.00	0.00	0.00	0.00	0.00	0.00
TRINITY_DN1360426_c0_g1	0.00	0.00	0.00	0.00	0.00	0.00	0.00	0.00	0.00	0.00
TRINITY_DN1360427_c0_g1	18.76	0.00	0.00	0.00	0.00	0.00	0.00	0.00	0.00	0.00
TRINITY_DN1360428_c0_g1	0.00	0.00	0.00	0.00	0.00	0.00	0.00	0.00	0.00	3.99
TRINITY_DN1360429_c0_g1	0.00	0.00	0.00	0.00	0.00	0.00	0.00	0.00	0.00	0.00
TRINITY_DN136042_c0_g1	0.00	0.00	0.00	0.00	0.00	0.00	0.00	0.00	14.27	13.54
TRINITY_DN136042_c1_g1	0.00	0.00	0.00	0.00	0.00	0.00	0.00	0.00	0.00	0.00
TRINITY_DN136042_c2_g1	0.00	0.00	0.00	0.00	0.00	0.00	0.00	0.00	31.77	0.00
TRINITY_DN1360431_c0_g1	6.87	0.00	0.00	0.00	0.00	0.00	0.00	0.00	0.00	0.00
TRINITY_DN1360432_c0_g1	0.00	0.00	0.00	0.00	0.00	0.00	0.00	0.00	0.00	0.00
TRINITY_DN1360434_c0_g1	0.00	0.00	3.31	0.00	0.00	0.00	0.00	0.00	0.00	0.00
TRINITY_DN1360435_c0_g1	0.00	0.00	0.00	0.00	0.00	0.00	0.00	0.00	0.00	0.00
TRINITY_DN1360437_c0_g1	0.00	0.00	0.00	0.00	0.00	0.00	0.00	0.00	0.00	0.00
TRINITY_DN1360439_c0_g1	0.00	0.00	0.00	0.00	0.00	0.00	0.00	0.00	0.00	0.00
TRINITY_DN1360440_c0_g1	0.00	0.00	0.00	0.00	0.00	0.00	0.00	0.00	0.00	0.00
TRINITY_DN1360441_c0_g1	0.00	0.00	33.12	0.00	0.00	0.00	0.00	0.00	20.84	0.00
TRINITY_DN1360442_c0_g1	0.00	0.00	0.00	0.00	0.00	0.00	0.00	0.00	7.16	6.90
TRINITY_DN1360444_c0_g1	0.00	3.29	0.00	0.00	3.17	0.00	0.00	0.00	0.00	2.75
TRINITY_DN1360445_c0_g1	0.00	0.00	0.00	0.00	0.00	0.00	0.00	0.00	8.35	0.00
TRINITY_DN1360447_c0_g1	0.00	0.00	0.00	8.83	0.00	0.00	0.00	0.00	0.00	0.00
TRINITY_DN1360449_c0_g1	0.00	0.00	0.00	0.00	0.00	0.00	0.00	0.00	0.00	0.00
TRINITY_DN136044_c0_g1	0.00	0.00	0.00	0.00	0.00	0.00	0.00	0.00	0.00	12.71
TRINITY_DN136044_c0_g2	0.00	0.00	0.00	0.00	8.14	0.00	0.00	0.00	0.00	0.00
TRINITY_DN136044_c0_g3	8.16	0.00	0.00	0.00	0.00	0.00	0.00	0.00	0.00	0.00
TRINITY_DN136044_c0_g4	0.00	0.00	13.64	0.00	0.00	0.00	0.00	0.00	0.00	18.62
TRINITY_DN1360450_c0_g1	0.00	0.00	0.00	0.00	0.00	0.00	0.00	0.00	0.00	0.00
TRINITY_DN1360452_c0_g1	2.35	7.56	0.00	0.00	2.72	0.00	0.00	0.00	9.08	2.14
TRINITY_DN1360454_c0_g1	11.96	0.00	0.00	0.00	0.00	0.00	0.00	11.52	11.51	0.00
TRINITY_DN1360455_c0_g1	0.00	0.00	0.00	0.00	0.00	0.00	0.00	0.00	0.00	0.00
TRINITY_DN1360456_c0_g1	0.00	0.00	0.00	0.00	0.00	0.00	4.68	0.00	3.67	0.00
TRINITY_DN1360457_c0_g1	0.00	4.88	4.35	0.00	0.00	0.00	0.00	0.00	8.25	0.00
TRINITY_DN1360458_c0_g1	0.00	9.30	0.00	4.10	0.00	0.00	0.00	0.00	0.00	0.00
TRINITY_DN1360459_c0_g1	0.00	0.00	0.00	0.00	0.00	0.00	8.26	0.00	3.27	0.00
TRINITY_DN136045_c0_g1	0.00	2.59	2.40	0.00	0.00	0.00	2.84	0.00	0.00	2.20
TRINITY_DN136045_c1_g1	0.00	0.00	0.00	0.00	0.00	0.00	0.00	0.00	0.00	0.00
TRINITY_DN136045_c1_g2	0.00	0.00	0.00	0.00	0.00	0.00	0.00	0.00	0.00	0.00
TRINITY_DN1360461_c0_g1	0.00	0.00	0.00	0.00	0.00	0.00	45.61	0.00	0.00	0.00
TRINITY_DN1360462_c0_g1	0.00	0.00	0.00	0.00	0.00	0.00	0.00	0.00	0.00	25.23
TRINITY_DN1360466_c0_g1	0.00	0.00	0.00	0.00	0.00	0.00	0.99	0.00	0.00	5.57
TRINITY_DN1360468_c0_g1	12.13	0.00	0.00	0.00	0.00	0.00	0.00	0.00	0.00	0.00
TRINITY_DN1360469_c0_g1	8.74	0.00	0.00	0.00	0.00	0.00	0.00	0.00	0.00	0.00
TRINITY_DN1360470_c0_g1	0.00	0.00	0.00	0.00	0.00	0.00	0.00	0.00	0.00	0.00
TRINITY_DN1360471_c0_g1	0.00	0.00	0.00	0.00	0.00	0.00	0.00	0.00	0.00	0.00
TRINITY_DN1360472_c0_g1	0.00	0.00	0.00	0.00	0.00	0.00	0.00	0.00	0.00	0.00
TRINITY_DN1360474_c0_g1	0.00	0.00	0.00	0.00	0.00	0.00	6.32	0.00	0.00	0.00
TRINITY_DN1360475_c0_g1	0.00	0.00	0.00	0.00	11.23	18.68	14.07	0.00	0.00	0.00
TRINITY_DN1360476_c0_g1	0.00	14.70	0.00	0.00	12.48	0.00	0.00	0.00	0.00	0.00
TRINITY_DN1360478_c0_g1	0.00	6.54	0.00	0.00	0.00	4.90	0.00	0.00	5.37	10.39
TRINITY_DN1360480_c0_g1	0.00	0.00	0.00	0.00	0.00	0.00	0.00	0.00	0.00	0.00
TRINITY_DN1360481_c0_g1	0.00	6.96	6.03	0.00	12.48	0.00	22.62	0.00	0.00	0.00
TRINITY_DN1360482_c0_g1	0.00	0.00	0.00	0.00	0.00	0.00	0.00	12.72	6.13	4.29
TRINITY_DN1360484_c0_g1	0.00	0.00	0.00	0.00	0.00	0.00	0.00	0.00	0.00	0.00
TRINITY_DN1360487_c0_g1	0.00	0.00	0.00	0.00	0.00	0.00	41.80	0.00	0.00	0.00
TRINITY_DN1360488_c0_g1	0.00	0.00	0.00	0.00	0.00	0.00	0.00	0.00	0.00	0.00
TRINITY_DN136048_c0_g1	3.21	10.55	0.00	0.00	3.36	2.74	0.00	0.00	0.00	4.33
TRINITY_DN136048_c0_g2	0.00	12.60	0.00	0.00	10.74	0.00	26.86	0.00	0.00	9.50
TRINITY_DN136048_c1_g1	0.00	0.00	0.00	0.00	0.00	0.00	0.00	0.00	18.67	4.66
TRINITY_DN1360491_c0_g1	0.00	0.00	0.00	0.00	0.00	0.00	0.00	0.00	10.79	0.00
TRINITY_DN1360495_c0_g1	0.00	0.00	0.00	0.00	0.00	0.00	0.00	0.00	0.00	0.00
TRINITY_DN1360497_c0_g1	0.00	0.00	0.00	0.00	0.00	0.00	9.37	0.00	0.00	0.00
TRINITY_DN1360498_c0_g1	0.00	14.58	0.00	0.00	0.00	0.00	0.00	0.00	0.00	0.00
TRINITY_DN136049_c0_g1	0.00	0.00	5.69	0.00	0.00	0.00	0.00	0.00	0.00	0.00
TRINITY_DN13604_c0_g1	0.00	0.00	0.00	0.00	0.00	0.00	0.00	0.00	0.00	13.54
TRINITY_DN13604_c0_g2	36.33	47.87	15.57	22.00	10.68	16.77	24.31	0.00	83.40	85.35
TRINITY_DN13604_c0_g3	0.00	0.00	0.00	0.00	9.12	16.47	9.99	4.26	11.87	0.00
TRINITY_DN13604_c2_g1	0.00	0.00	0.00	0.00	0.00	0.00	0.00	35.15	0.00	0.00
TRINITY_DN13604_c3_g1	3.83	0.00	34.28	0.00	0.00	0.00	6.14	0.00	32.71	0.00
TRINITY_DN13604_c4_g1	0.00	21.35	0.00	0.00	0.00	0.00	0.00	0.00	0.00	0.00
TRINITY_DN13604_c5_g1	0.00	0.00	0.00	0.00	0.00	0.00	0.00	0.00	0.00	0.00
TRINITY_DN13604_c6_g1	11.96	0.00	0.00	11.58	0.00	0.00	0.00	0.00	0.00	2.71
TRINITY_DN13604_c8_g1	0.00	0.00	0.00	0.00	0.00	15.85	0.00	0.00	0.00	51.01
TRINITY_DN13604_c9_g1	0.00	0.00	0.00	0.00	0.00	13.25	0.00	0.00	0.00	0.00
TRINITY_DN1360500_c0_g1	0.00	0.00	0.00	0.00	0.00	0.00	22.70	0.00	0.00	0.00
TRINITY_DN1360501_c0_g1	1.83	0.00	0.00	0.00	0.00	0.00	0.00	0.00	1.77	6.65
TRINITY_DN1360504_c0_g1	0.00	0.00	0.00	0.00	0.00	0.00	0.00	0.00	0.00	0.00
TRINITY_DN1360505_c0_g1	0.00	0.00	0.00	0.00	0.00	0.00	0.00	0.00	0.00	14.73
TRINITY_DN1360506_c0_g1	0.00	0.00	0.00	0.00	0.00	10.42	0.00	0.00	11.68	0.00
TRINITY_DN1360509_c0_g1	0.00	0.00	0.00	0.00	0.00	0.00	0.00	0.00	4.46	0.00
TRINITY_DN136050_c0_g2	0.00	0.00	0.00	0.00	19.44	0.00	0.00	0.00	0.00	0.00
TRINITY_DN136050_c0_g3	14.72	8.93	6.00	7.85	2.75	2.94	15.54	5.00	14.42	31.46
TRINITY_DN136050_c1_g1	0.00	18.90	0.00	0.00	0.00	0.00	0.00	0.00	0.00	14.24
TRINITY_DN136050_c1_g2	0.00	0.00	0.00	0.00	0.00	0.00	0.00	0.00	0.00	0.00
TRINITY_DN136050_c2_g1	7.87	0.00	0.00	0.00	0.00	0.00	0.00	0.00	0.00	0.00
TRINITY_DN136050_c3_g1	0.00	0.00	0.00	0.00	0.00	4.84	0.00	5.50	0.00	5.13
TRINITY_DN136050_c4_g1	0.00	0.00	0.00	10.08	0.00	0.00	0.00	0.00	0.00	4.70
TRINITY_DN1360510_c0_g1	0.00	0.00	0.00	0.00	0.00	0.00	0.00	0.00	0.00	0.00
TRINITY_DN1360511_c0_g1	0.00	0.00	0.00	0.00	0.00	0.00	0.00	0.00	0.00	0.00
TRINITY_DN1360512_c0_g1	0.00	0.00	0.00	0.00	0.00	0.00	0.00	0.00	0.00	11.57
TRINITY_DN1360513_c0_g1	0.00	0.00	0.00	0.00	0.00	0.00	0.00	0.00	0.00	0.00
TRINITY_DN1360514_c0_g1	0.00	0.00	0.00	0.00	0.00	0.00	0.00	0.00	0.00	8.04
TRINITY_DN1360515_c0_g1	0.00	0.00	0.00	0.00	0.00	12.53	0.00	0.00	0.00	0.00
TRINITY_DN1360518_c0_g1	0.00	0.00	0.00	0.00	0.00	0.00	0.00	0.00	6.47	0.00
TRINITY_DN1360519_c0_g1	0.00	0.00	0.00	0.00	6.76	0.00	0.00	0.00	0.00	0.00
TRINITY_DN136051_c0_g1	0.00	22.07	0.00	0.00	0.00	0.00	24.00	0.00	0.00	50.56
TRINITY_DN136051_c1_g1	0.00	0.00	0.00	0.00	0.00	0.00	0.00	0.00	0.00	0.00
TRINITY_DN136051_c2_g1	0.00	0.00	0.00	0.00	0.00	0.00	0.00	0.00	0.00	0.00
TRINITY_DN1360520_c0_g1	0.00	0.00	0.00	0.00	0.00	0.00	0.00	0.00	0.00	8.21
TRINITY_DN1360521_c0_g1	0.00	0.00	0.00	6.32	0.00	0.00	0.00	0.00	0.00	0.00
TRINITY_DN1360522_c0_g1	0.00	0.00	0.00	0.00	0.00	0.00	0.00	0.00	0.00	0.00
TRINITY_DN1360528_c0_g1	0.00	0.00	0.00	0.00	0.00	0.00	0.00	0.00	0.00	0.00
TRINITY_DN1360529_c0_g1	0.00	0.00	0.00	0.00	0.00	0.00	0.00	0.00	0.00	20.37
TRINITY_DN136052_c0_g1	0.00	24.40	0.00	0.00	0.00	0.00	0.00	0.00	0.00	9.20
TRINITY_DN136052_c1_g1	0.00	0.00	0.00	13.77	0.00	0.00	0.00	0.00	0.00	0.00
TRINITY_DN136052_c2_g1	0.00	6.34	0.00	0.00	0.00	0.00	13.77	0.00	0.00	5.05
TRINITY_DN1360532_c0_g1	0.00	5.55	0.00	0.00	5.42	3.50	0.00	0.00	0.00	0.00
TRINITY_DN1360534_c0_g1	7.30	17.36	0.00	0.00	0.00	0.00	0.00	0.00	0.00	6.70
TRINITY_DN1360535_c0_g1	0.00	0.00	0.00	0.00	0.00	0.00	0.00	0.00	0.00	5.28
TRINITY_DN1360536_c0_g1	0.00	0.00	0.00	0.00	0.00	0.00	0.00	0.00	0.00	0.00
TRINITY_DN1360537_c0_g1	0.00	0.00	0.00	0.00	0.00	0.00	0.00	0.00	0.00	0.00
TRINITY_DN1360538_c0_g1	0.00	0.00	0.00	0.00	0.00	0.00	0.00	0.00	0.00	6.34
TRINITY_DN1360539_c0_g1	0.00	0.00	0.00	0.00	0.00	0.00	0.00	0.00	0.00	11.57
TRINITY_DN136053_c0_g1	0.00	0.00	0.00	0.00	13.65	0.00	0.00	0.00	0.00	0.00
TRINITY_DN136053_c0_g2	0.00	0.00	0.00	0.00	0.00	0.00	0.00	0.00	0.00	0.00
TRINITY_DN136053_c1_g1	0.00	0.00	0.00	0.00	0.00	0.00	0.00	0.00	0.00	0.00
TRINITY_DN1360540_c0_g1	0.00	0.00	0.00	0.00	0.00	0.00	0.00	0.00	0.00	0.00
TRINITY_DN1360541_c0_g1	0.00	3.46	0.00	0.00	0.00	0.00	0.00	0.00	0.00	2.89
TRINITY_DN1360542_c0_g1	0.00	0.00	0.00	0.00	0.00	0.00	0.00	0.00	0.00	0.00
TRINITY_DN1360543_c0_g1	0.00	0.00	0.00	0.00	0.00	0.00	0.00	0.00	0.00	6.07
TRINITY_DN1360545_c0_g1	0.00	0.00	0.00	0.00	0.00	0.00	0.00	0.00	0.00	0.00
TRINITY_DN1360546_c0_g1	0.00	0.00	0.00	0.00	0.00	0.00	0.00	0.00	0.00	7.29
TRINITY_DN1360547_c0_g1	0.00	0.00	0.00	0.00	0.00	0.00	0.00	0.00	0.00	0.00
TRINITY_DN1360549_c0_g1	0.00	0.00	0.00	0.00	0.00	0.00	0.00	0.00	4.59	0.00
TRINITY_DN1360552_c0_g1	0.00	0.00	0.00	7.28	0.00	0.00	0.00	0.00	14.12	0.00
TRINITY_DN1360555_c0_g1	0.00	0.00	0.00	0.00	0.00	0.00	0.00	0.00	0.00	0.00
TRINITY_DN1360556_c0_g1	0.00	0.00	0.00	0.00	0.00	0.00	0.00	0.00	0.00	0.00
TRINITY_DN136055_c1_g1	2.92	6.35	0.00	2.91	3.07	0.00	10.45	0.00	5.61	2.66
TRINITY_DN136055_c2_g1	4.00	0.00	0.00	0.00	0.00	3.43	0.00	0.00	7.62	0.00
TRINITY_DN136055_c3_g1	0.00	0.00	0.00	0.00	0.00	0.00	0.00	0.00	0.00	0.00
TRINITY_DN136055_c4_g1	1.67	3.52	3.32	3.35	0.00	4.27	5.76	3.23	1.62	3.04
TRINITY_DN1360560_c0_g1	0.00	0.00	0.00	0.00	0.00	0.00	0.00	0.00	0.00	0.00
TRINITY_DN1360561_c0_g1	0.00	0.00	0.00	0.00	0.00	0.00	0.00	0.00	0.00	0.00
TRINITY_DN1360562_c0_g1	0.00	0.00	0.00	0.00	0.00	0.00	0.00	0.00	0.00	0.00
TRINITY_DN1360564_c0_g1	0.00	10.79	0.00	0.00	0.00	0.00	46.39	0.00	25.62	8.23
TRINITY_DN1360567_c0_g1	0.00	0.00	0.00	0.00	0.00	0.00	7.28	0.00	0.00	6.84
TRINITY_DN1360568_c0_g1	0.00	0.00	0.00	0.00	0.00	0.00	0.00	0.00	0.00	18.87
TRINITY_DN1360569_c0_g1	4.71	0.00	0.00	0.00	0.00	0.00	0.00	0.00	0.00	4.31
TRINITY_DN1360573_c0_g1	0.00	0.00	0.00	0.00	0.00	0.00	0.00	0.00	0.00	0.00
TRINITY_DN1360574_c0_g1	0.00	0.00	0.00	0.00	0.00	0.00	0.00	9.78	0.00	0.00
TRINITY_DN1360575_c0_g1	0.00	0.00	0.00	0.00	0.00	0.00	0.00	0.00	0.00	0.00
TRINITY_DN1360576_c0_g1	0.00	0.00	0.00	0.00	0.00	0.00	0.00	0.00	4.36	0.00
TRINITY_DN1360578_c0_g1	0.00	4.23	0.00	0.00	0.00	3.27	0.00	3.73	14.53	6.94
TRINITY_DN1360579_c0_g1	0.00	0.00	0.00	0.00	6.07	0.00	0.00	0.00	66.25	0.00
TRINITY_DN136057_c0_g1	4.88	0.00	0.00	0.00	0.00	0.00	0.00	0.00	13.89	16.02
TRINITY_DN136057_c0_g2	7.87	0.00	0.00	0.00	0.00	0.00	0.00	0.00	0.00	7.22
TRINITY_DN136057_c0_g3	5.19	5.93	0.00	10.19	0.00	4.48	0.00	0.00	16.80	0.00
TRINITY_DN136057_c0_g5	0.00	0.00	0.00	0.00	0.00	0.00	0.00	0.00	0.00	0.00
TRINITY_DN136057_c0_g6	0.00	26.70	0.00	0.00	0.00	0.00	0.00	0.00	0.00	0.00
TRINITY_DN136057_c1_g1	0.00	0.00	0.00	16.18	0.00	14.37	22.07	15.97	16.36	15.39
TRINITY_DN1360580_c0_g1	0.00	0.00	0.00	25.13	0.00	0.00	0.00	0.00	0.00	0.00
TRINITY_DN1360581_c0_g1	0.00	0.00	0.00	0.00	0.00	0.00	5.87	0.00	4.81	9.07
TRINITY_DN1360582_c0_g1	0.00	0.00	7.52	0.00	0.00	0.00	0.00	0.00	0.00	0.00
TRINITY_DN1360584_c0_g1	0.00	0.00	0.00	0.00	0.00	0.00	0.00	0.00	0.00	15.77
TRINITY_DN1360586_c0_g1	0.00	0.00	0.00	0.00	0.00	0.00	0.00	0.00	0.00	15.76
TRINITY_DN1360588_c0_g1	0.00	0.00	0.00	0.00	0.00	0.00	0.00	0.00	0.00	0.00
TRINITY_DN1360589_c0_g1	0.00	0.00	0.00	0.00	0.00	0.00	0.00	0.00	0.00	6.40
TRINITY_DN136058_c0_g2	6.08	0.00	0.00	0.00	0.00	0.00	0.00	0.00	0.00	0.00
TRINITY_DN136058_c0_g3	0.00	2.14	0.00	0.00	0.00	0.00	0.00	0.00	0.00	0.00
TRINITY_DN136058_c11_g1	0.00	0.00	0.00	0.00	10.94	0.00	0.00	0.00	0.00	0.00
TRINITY_DN136058_c2_g1	0.00	0.00	0.00	0.00	0.00	0.00	0.00	0.00	0.00	43.82
TRINITY_DN136058_c3_g1	0.00	0.00	0.00	0.00	0.00	0.00	0.00	0.00	0.00	0.00
TRINITY_DN136058_c4_g1	0.00	0.00	0.00	0.00	0.00	0.00	0.00	0.00	0.00	0.00
TRINITY_DN136058_c5_g1	0.00	0.00	0.00	0.00	0.00	0.00	0.00	0.00	3.81	28.98
TRINITY_DN136058_c6_g1	0.00	0.00	0.00	0.00	0.00	0.00	0.00	0.00	14.91	0.00
TRINITY_DN1360592_c0_g1	0.00	0.00	0.00	0.00	0.00	0.00	0.00	0.00	0.00	0.00
TRINITY_DN1360593_c0_g1	0.00	0.00	0.00	0.00	0.00	0.00	0.00	0.00	0.00	0.00
TRINITY_DN1360594_c0_g1	0.00	0.00	5.45	0.00	0.00	4.69	6.77	0.00	0.00	0.00
TRINITY_DN1360595_c0_g1	0.00	0.00	0.00	0.00	0.00	31.42	0.00	0.00	0.00	0.00
TRINITY_DN1360596_c0_g1	0.00	0.00	0.00	0.00	7.86	0.00	0.00	0.00	0.00	0.00
TRINITY_DN1360598_c0_g1	0.00	0.00	0.00	0.00	0.00	0.00	0.00	0.00	0.00	0.00
TRINITY_DN1360599_c0_g1	0.00	0.00	0.00	0.00	19.07	0.00	0.00	0.00	0.00	16.85
TRINITY_DN136059_c0_g1	0.00	3.18	2.91	0.00	0.00	0.00	0.00	0.00	0.00	2.66
TRINITY_DN13605_c0_g1	42.19	14.63	8.54	18.90	10.11	23.06	19.24	9.44	11.13	63.43
TRINITY_DN13605_c1_g1	6.02	0.00	0.00	0.00	3.32	2.70	3.61	0.00	0.00	14.01
TRINITY_DN13605_c2_g1	0.00	0.00	0.00	0.00	0.00	0.00	0.00	0.00	0.00	0.00
TRINITY_DN13605_c3_g1	0.00	11.39	0.00	9.84	15.67	0.00	0.00	0.00	14.24	9.15
TRINITY_DN1360600_c0_g1	0.00	0.00	0.00	0.00	0.00	0.00	0.00	0.00	0.00	0.00
TRINITY_DN1360603_c0_g1	0.00	0.00	0.00	0.00	0.00	0.00	0.00	0.00	0.00	0.00
TRINITY_DN1360606_c0_g1	0.00	0.00	0.00	0.00	8.62	0.00	21.34	0.00	0.00	15.24
TRINITY_DN1360608_c0_g1	0.00	0.00	0.00	0.00	0.00	0.00	0.00	0.00	11.34	0.00
TRINITY_DN1360609_c0_g1	0.00	0.00	0.00	0.00	0.00	0.00	0.00	0.00	24.05	11.42
TRINITY_DN136060_c0_g1	0.00	0.00	0.00	0.00	0.00	0.00	0.00	0.00	0.00	0.00
TRINITY_DN136060_c0_g2	0.00	0.00	0.00	0.00	0.00	0.00	0.00	0.00	0.00	0.00
TRINITY_DN1360610_c0_g1	0.00	0.00	0.00	0.00	0.00	0.00	0.00	0.00	0.00	44.69
TRINITY_DN1360612_c0_g1	0.00	0.00	0.00	0.00	0.00	0.00	0.00	0.00	0.00	0.00
TRINITY_DN1360615_c0_g1	0.00	0.00	0.00	0.00	0.00	22.08	0.00	0.00	0.00	0.00
TRINITY_DN1360616_c0_g1	0.00	0.00	7.61	0.00	7.83	6.54	0.00	0.00	0.00	0.00
TRINITY_DN1360618_c0_g1	0.00	0.00	0.00	0.00	0.00	0.00	0.00	0.00	0.00	0.00
TRINITY_DN1360620_c0_g1	0.00	0.00	0.00	0.00	0.00	0.00	0.00	0.00	0.00	0.00
TRINITY_DN1360623_c0_g1	0.00	0.00	0.00	0.00	0.00	0.00	0.00	0.00	0.00	25.23
TRINITY_DN1360624_c0_g1	0.00	7.61	0.00	0.00	0.00	0.00	0.00	0.00	0.00	0.00
TRINITY_DN1360629_c0_g1	11.05	0.00	0.00	0.00	0.00	0.00	0.00	10.63	0.00	10.11
TRINITY_DN136062_c0_g1	0.00	0.00	0.00	0.00	0.00	0.00	0.00	0.00	0.00	6.46
TRINITY_DN136062_c1_g1	0.00	0.00	0.00	0.00	0.00	0.00	0.00	0.00	0.00	0.00
TRINITY_DN1360633_c0_g1	0.00	5.57	0.00	0.00	0.00	0.00	0.00	0.00	4.58	0.00
TRINITY_DN1360638_c0_g1	0.00	0.00	0.00	0.00	0.00	0.00	0.00	0.00	0.00	0.00
TRINITY_DN136063_c0_g2	0.00	0.00	0.00	0.00	0.00	0.00	0.00	0.00	0.00	4.65
TRINITY_DN136063_c0_g3	1.60	0.00	1.56	0.00	0.00	0.00	10.97	4.58	1.53	5.74
TRINITY_DN136063_c0_g4	0.00	0.00	0.00	18.53	0.00	0.00	0.00	0.00	0.00	0.00
TRINITY_DN136063_c0_g5	0.00	0.00	0.00	0.00	7.30	0.00	0.00	0.00	0.00	0.00
TRINITY_DN136063_c0_g6	0.00	0.00	0.00	0.00	0.00	0.00	0.00	0.00	0.00	0.00
TRINITY_DN136063_c0_g7	0.00	0.00	0.00	0.00	0.00	0.00	0.00	0.00	6.82	0.00
TRINITY_DN136063_c2_g1	0.00	0.00	0.00	0.00	0.00	0.00	19.75	0.00	0.00	0.00
TRINITY_DN1360640_c0_g1	0.00	0.00	0.00	0.00	5.10	3.61	0.00	0.00	4.63	0.00
TRINITY_DN1360641_c0_g1	0.00	0.00	0.00	0.00	0.00	0.00	0.00	0.00	0.00	0.00
TRINITY_DN1360642_c0_g1	0.00	19.79	0.00	0.00	0.00	0.00	0.00	0.00	0.00	0.00
TRINITY_DN1360643_c0_g1	0.00	0.00	0.00	0.00	0.00	0.00	0.00	0.00	0.00	0.00
TRINITY_DN1360645_c0_g1	0.00	0.00	0.00	0.00	0.00	0.00	0.00	0.00	0.00	0.00
TRINITY_DN1360649_c0_g1	0.00	0.00	0.00	0.00	0.00	0.00	0.00	0.00	0.00	0.00
TRINITY_DN136064_c0_g1	0.00	0.00	0.00	0.00	0.00	0.00	22.07	0.00	0.00	61.54
TRINITY_DN1360651_c0_g1	0.00	0.00	0.00	0.00	0.00	0.00	0.00	0.00	0.00	0.00
TRINITY_DN1360655_c0_g1	0.00	0.00	0.00	0.00	0.00	0.00	0.00	0.00	0.00	0.00
TRINITY_DN1360656_c0_g1	0.00	0.00	0.00	0.00	0.00	0.00	0.00	0.00	9.12	8.76
TRINITY_DN1360664_c0_g1	0.00	0.00	0.00	0.00	0.00	0.00	0.00	0.00	0.00	0.00
TRINITY_DN1360665_c0_g1	7.75	27.79	0.00	0.00	0.00	0.00	0.00	0.00	0.00	0.00
TRINITY_DN1360667_c0_g1	0.00	0.00	0.00	0.00	0.00	5.95	0.00	0.00	0.00	0.00
TRINITY_DN1360668_c0_g1	0.00	0.00	0.00	0.00	0.00	0.00	0.00	0.00	26.23	0.00
TRINITY_DN1360669_c0_g1	0.00	0.00	0.00	0.00	0.00	0.00	0.00	0.00	0.00	0.00
TRINITY_DN136066_c0_g1	0.00	0.00	0.00	0.00	0.00	0.00	0.00	0.00	0.00	0.00
TRINITY_DN1360670_c0_g1	0.00	0.00	0.00	2.82	0.00	0.00	0.00	0.00	0.00	0.00
TRINITY_DN1360671_c0_g1	0.00	0.00	0.00	0.00	0.00	0.00	0.00	0.00	0.00	0.00
TRINITY_DN1360674_c0_g1	0.00	0.00	0.00	0.00	0.00	0.00	0.00	0.00	0.00	0.00
TRINITY_DN1360675_c0_g1	0.00	0.00	0.00	0.00	0.00	0.00	0.00	0.00	0.00	0.00
TRINITY_DN1360677_c0_g1	0.00	0.00	0.00	0.00	0.00	0.00	0.00	0.00	0.00	0.00
TRINITY_DN1360678_c0_g1	8.65	0.00	0.00	0.00	0.00	0.00	0.00	0.00	0.00	7.96
TRINITY_DN1360679_c0_g1	0.00	0.00	0.00	0.00	0.00	0.00	8.81	13.66	0.00	0.00
TRINITY_DN136067_c0_g2	8.12	0.00	0.00	0.00	0.00	0.00	0.00	0.00	0.00	7.45
TRINITY_DN136067_c2_g1	0.00	0.00	0.00	0.00	0.00	0.00	0.00	0.00	0.00	0.00
TRINITY_DN136067_c5_g1	0.00	0.00	0.00	0.00	0.00	0.00	0.00	0.00	0.00	0.00
TRINITY_DN136067_c7_g1	8.49	0.00	8.52	0.00	4.45	0.00	0.00	0.00	0.00	0.00
TRINITY_DN1360684_c0_g1	0.00	0.00	0.00	0.00	0.00	0.00	0.00	0.00	0.00	0.00
TRINITY_DN1360686_c0_g1	2.89	7.56	0.00	2.90	3.06	0.00	6.60	0.00	2.82	6.57
TRINITY_DN1360689_c0_g1	0.00	0.00	0.00	0.00	0.00	0.00	0.00	0.00	0.00	14.00
TRINITY_DN136068_c0_g1	0.00	2.88	0.00	0.00	0.00	2.28	0.00	0.00	2.56	12.12
TRINITY_DN1360691_c0_g1	0.00	8.82	0.00	0.00	0.00	0.00	0.00	0.00	14.12	0.00
TRINITY_DN1360692_c0_g1	0.00	0.00	0.00	0.00	0.00	0.00	0.00	0.00	8.85	0.00
TRINITY_DN1360694_c0_g1	10.09	7.67	0.00	0.00	0.00	0.00	0.00	9.78	0.00	0.00
TRINITY_DN1360697_c0_g1	0.00	0.00	0.00	0.00	0.00	0.00	0.00	0.00	0.00	0.00
TRINITY_DN1360698_c0_g1	0.00	11.86	0.00	0.00	0.00	0.00	0.00	0.00	0.00	4.75
TRINITY_DN136069_c0_g1	0.00	0.00	0.00	0.00	0.00	0.00	0.00	0.00	0.00	0.00
TRINITY_DN136069_c0_g2	0.00	0.00	0.00	0.00	7.54	0.00	0.00	0.00	0.00	0.00
TRINITY_DN136069_c0_g3	14.24	0.00	0.00	0.00	0.00	12.16	0.00	0.00	13.69	0.00
TRINITY_DN136069_c1_g1	0.00	0.00	0.00	7.11	0.00	0.00	0.00	0.00	0.00	0.00
TRINITY_DN136069_c3_g1	0.00	0.00	0.00	0.00	0.00	0.00	0.00	0.00	0.00	0.00
TRINITY_DN13606_c0_g2	18.30	27.94	23.38	23.71	7.88	17.96	36.60	10.77	62.82	32.94
TRINITY_DN13606_c0_g3	10.57	15.10	0.00	0.00	10.17	3.06	0.00	0.00	14.90	14.75
TRINITY_DN13606_c0_g4	19.47	39.12	25.88	9.66	6.81	8.34	31.18	3.17	59.01	62.07
TRINITY_DN13606_c2_g1	0.00	15.54	0.00	0.00	0.00	0.00	0.00	0.00	0.00	11.67
TRINITY_DN1360701_c0_g1	0.00	0.00	0.00	0.00	0.00	0.00	0.00	0.00	4.94	0.00
TRINITY_DN1360704_c0_g1	0.00	16.50	0.00	0.00	0.00	0.00	0.00	0.00	0.00	24.85
TRINITY_DN1360705_c0_g1	0.00	0.00	0.00	0.00	0.00	11.51	0.00	0.00	0.00	0.00
TRINITY_DN1360708_c0_g1	0.00	0.00	0.00	0.00	0.00	0.00	0.00	0.00	3.19	0.00
TRINITY_DN136070_c0_g1	0.00	0.00	0.00	0.00	0.00	0.00	0.00	0.00	34.28	16.06
TRINITY_DN1360710_c0_g1	0.00	0.00	0.00	0.00	0.00	0.00	0.00	0.00	0.00	0.00
TRINITY_DN1360711_c0_g1	0.00	0.00	0.00	0.00	0.00	0.00	0.00	0.00	0.00	12.41
TRINITY_DN1360712_c0_g1	0.00	0.00	0.00	0.00	0.00	0.00	0.00	0.00	0.00	0.00
TRINITY_DN1360714_c0_g1	0.00	0.00	0.00	0.00	0.00	0.00	0.00	0.00	0.00	0.00
TRINITY_DN1360716_c0_g1	0.00	0.00	0.00	0.00	0.00	4.29	0.00	0.00	0.00	0.00
TRINITY_DN1360717_c0_g1	0.00	0.00	0.00	0.00	0.00	0.00	0.00	0.00	0.00	0.00
TRINITY_DN1360719_c0_g1	0.00	0.00	0.00	0.00	0.00	4.74	0.00	0.00	0.00	0.00
TRINITY_DN136071_c1_g1	0.00	0.00	0.00	0.00	0.00	0.00	14.27	0.00	0.00	10.05
TRINITY_DN1360721_c0_g1	0.00	0.00	0.00	0.00	0.00	0.00	0.00	0.00	0.00	0.00
TRINITY_DN1360724_c0_g1	0.00	0.00	0.00	0.00	0.00	0.00	0.00	0.00	0.00	15.04
TRINITY_DN1360726_c0_g1	0.00	0.00	0.00	0.00	0.00	0.00	0.00	0.00	0.00	0.00
TRINITY_DN1360727_c0_g1	0.00	0.00	0.00	0.00	0.00	0.00	0.00	0.00	0.00	0.00
TRINITY_DN1360729_c0_g1	0.00	0.00	0.00	0.00	0.00	0.00	0.00	0.00	0.00	0.00
TRINITY_DN136072_c0_g1	0.00	0.00	0.00	0.00	0.00	0.00	0.00	0.00	0.00	0.00
TRINITY_DN1360735_c0_g1	0.00	0.00	0.00	0.00	0.00	0.00	0.00	0.00	0.00	0.00
TRINITY_DN1360736_c0_g1	0.00	0.00	0.00	0.00	0.00	0.00	0.00	0.00	2.24	0.00
TRINITY_DN1360738_c0_g1	0.00	0.00	0.00	0.00	0.00	0.00	0.00	0.00	10.21	0.00
TRINITY_DN1360739_c0_g1	0.00	4.51	0.00	0.00	0.00	0.00	0.00	0.00	0.00	0.00
TRINITY_DN136073_c0_g1	0.00	12.10	0.00	0.00	0.00	0.00	0.00	0.00	0.00	9.68
TRINITY_DN1360740_c0_g1	0.00	0.00	0.00	0.00	0.00	0.00	0.00	0.00	0.00	0.00
TRINITY_DN1360741_c0_g1	0.00	0.00	16.84	0.00	0.00	0.00	0.00	0.00	0.00	15.13
TRINITY_DN1360744_c0_g1	4.35	0.00	8.72	17.17	0.00	0.00	0.00	4.27	0.00	3.97
TRINITY_DN1360745_c0_g1	0.00	0.00	0.00	0.00	0.00	0.00	0.00	0.00	0.00	0.00
TRINITY_DN1360748_c0_g1	7.11	0.00	0.00	0.00	0.00	0.00	0.00	0.00	0.00	3.30
TRINITY_DN1360749_c0_g1	0.00	0.00	0.00	8.24	0.00	0.00	0.00	0.00	0.00	0.00
TRINITY_DN1360750_c0_g1	0.00	16.03	0.00	0.00	0.00	0.00	0.00	12.55	0.00	0.00
TRINITY_DN1360751_c0_g1	0.00	0.00	0.00	0.00	0.00	0.00	0.00	0.00	0.00	0.00
TRINITY_DN1360754_c0_g1	0.00	0.00	0.00	0.00	10.74	0.00	0.00	0.00	0.00	0.00
TRINITY_DN1360755_c0_g1	0.00	0.00	0.00	0.00	0.00	0.00	0.00	0.00	0.00	0.00
TRINITY_DN1360758_c0_g1	0.00	0.00	0.00	0.00	9.16	0.00	0.00	0.00	0.00	0.00
TRINITY_DN136075_c0_g2	0.00	0.00	0.00	0.00	0.00	0.00	0.00	0.00	0.00	0.00
TRINITY_DN136075_c0_g3	0.00	17.81	0.00	0.00	0.00	12.53	0.00	0.00	0.00	0.00
TRINITY_DN136075_c2_g1	0.00	0.00	0.00	0.00	0.00	0.00	0.00	0.00	0.00	16.38
TRINITY_DN136075_c3_g1	0.00	0.00	3.49	0.00	0.00	0.00	0.00	0.00	0.00	0.00
TRINITY_DN136075_c4_g1	0.00	0.00	0.00	0.00	0.00	0.00	0.00	0.00	0.00	0.00
TRINITY_DN1360760_c0_g1	0.00	0.00	0.00	4.27	0.00	0.00	0.00	0.00	0.00	0.00
TRINITY_DN1360763_c0_g1	0.00	0.00	0.00	0.00	0.00	0.00	0.00	0.00	0.00	0.00
TRINITY_DN1360764_c0_g1	0.00	0.00	0.00	0.00	0.00	7.17	0.00	0.00	0.00	0.00
TRINITY_DN1360765_c0_g1	0.00	0.00	0.00	0.00	9.92	0.00	0.00	0.00	0.00	0.00
TRINITY_DN1360768_c0_g1	0.00	0.00	0.00	0.00	0.00	0.00	0.00	0.00	0.00	0.00
TRINITY_DN1360769_c0_g1	0.00	0.00	0.00	0.00	0.00	0.00	0.00	0.00	0.00	0.00
TRINITY_DN136076_c0_g2	0.00	0.00	0.00	0.00	0.00	15.15	0.00	0.00	0.00	0.00
TRINITY_DN136076_c0_g3	0.00	0.00	0.00	0.00	0.00	0.00	0.00	0.00	0.00	0.00
TRINITY_DN1360770_c0_g1	0.00	0.00	0.00	0.00	0.00	0.00	16.69	0.00	0.00	4.12
TRINITY_DN1360772_c0_g1	0.00	0.00	0.00	0.00	0.00	0.00	0.00	0.00	0.00	0.00
TRINITY_DN1360773_c0_g1	0.00	0.00	0.00	4.93	5.24	0.00	6.23	0.00	0.00	18.38
TRINITY_DN1360774_c0_g1	0.00	0.00	0.00	0.00	0.00	0.00	0.00	0.00	0.00	0.00
TRINITY_DN1360775_c0_g1	0.00	0.00	0.00	0.00	0.00	0.00	0.00	0.00	0.00	0.00
TRINITY_DN1360778_c0_g1	0.00	0.00	0.00	0.00	0.00	0.00	0.00	0.00	4.73	0.00
TRINITY_DN1360779_c0_g1	0.00	0.00	0.00	0.00	0.00	0.00	0.00	0.00	2.53	2.39
TRINITY_DN136077_c0_g2	0.00	0.00	0.00	0.00	0.00	2.33	9.40	0.00	6.48	4.10
TRINITY_DN136077_c1_g1	13.01	7.13	3.24	6.45	0.00	11.14	0.00	3.18	12.45	62.21
TRINITY_DN1360781_c0_g1	0.00	0.00	0.00	0.00	0.00	0.00	0.00	0.00	0.00	0.00
TRINITY_DN1360782_c0_g1	0.00	0.00	0.00	0.00	0.00	0.00	0.00	0.00	0.00	0.00
TRINITY_DN1360783_c0_g1	0.00	0.00	0.00	0.00	0.00	0.00	7.84	6.12	5.90	0.00
TRINITY_DN1360784_c0_g1	0.00	0.00	0.00	0.00	0.00	0.00	0.00	0.00	0.00	0.00
TRINITY_DN1360786_c0_g1	0.00	0.00	0.00	0.00	0.00	0.00	0.00	0.00	0.00	17.68
TRINITY_DN1360788_c0_g1	0.00	6.20	27.12	0.00	0.00	0.00	20.21	0.00	0.00	4.95
TRINITY_DN1360789_c0_g1	0.00	0.00	0.00	0.00	0.00	0.00	0.00	0.00	0.00	0.00
TRINITY_DN136078_c0_g1	0.00	0.00	0.00	0.00	16.88	0.00	0.00	0.00	0.00	14.86
TRINITY_DN136078_c1_g1	0.00	0.00	9.97	0.00	0.00	0.00	25.53	0.00	0.00	0.00
TRINITY_DN136078_c2_g1	0.00	8.08	0.00	0.00	0.00	0.00	8.70	0.00	0.00	25.15
TRINITY_DN1360790_c0_g1	0.00	0.00	0.00	0.00	0.00	0.00	0.00	0.00	0.00	0.00
TRINITY_DN1360791_c0_g1	0.00	0.00	0.00	0.00	0.00	0.00	0.00	0.00	0.00	5.97
TRINITY_DN1360792_c0_g1	0.00	0.00	0.00	0.00	0.00	0.00	0.00	0.00	0.00	4.61
TRINITY_DN1360793_c0_g1	0.00	0.00	0.00	0.00	0.00	0.00	0.00	0.00	8.39	0.00
TRINITY_DN1360795_c0_g1	0.00	13.90	0.00	0.00	0.00	0.00	0.00	0.00	10.94	0.00
TRINITY_DN1360798_c0_g1	0.00	0.00	0.00	0.00	0.00	0.00	0.00	0.00	0.00	0.00
TRINITY_DN1360799_c0_g1	0.00	0.00	0.00	0.00	0.00	0.00	0.00	0.00	7.45	7.19
TRINITY_DN136079_c0_g1	0.00	0.00	0.00	12.57	0.00	0.00	0.00	0.00	0.00	0.00
TRINITY_DN13607_c0_g1	556.72	765.54	356.30	325.92	506.68	301.90	971.41	294.54	1313.48	1587.80
TRINITY_DN13607_c0_g2	0.00	13.60	24.52	0.00	8.43	0.00	3.52	0.00	0.00	3.16
TRINITY_DN13607_c0_g3	0.00	0.00	0.00	0.00	0.00	0.00	0.00	0.00	0.00	7.49
TRINITY_DN13607_c1_g1	1.60	0.00	0.00	0.00	0.00	0.00	0.00	4.23	2.70	0.00
TRINITY_DN13607_c2_g1	0.00	0.00	0.00	0.00	0.00	0.00	0.00	0.00	0.00	0.00
TRINITY_DN13607_c3_g1	0.00	0.00	0.00	0.00	0.00	0.00	0.00	0.00	0.00	11.25
TRINITY_DN1360801_c0_g1	0.00	12.79	0.00	0.00	0.00	0.00	0.00	0.00	6.72	6.49
TRINITY_DN1360803_c0_g1	0.00	0.00	0.00	0.00	0.00	0.00	0.00	0.00	0.00	0.00
TRINITY_DN1360804_c0_g1	0.00	8.00	0.00	0.00	0.00	0.00	0.00	0.00	0.00	0.00
TRINITY_DN1360806_c0_g1	0.00	11.20	0.00	0.00	0.00	0.00	0.00	0.00	0.00	0.00
TRINITY_DN1360808_c0_g1	0.00	3.02	0.00	0.00	0.00	0.00	0.00	0.00	0.00	0.00
TRINITY_DN1360809_c0_g1	0.00	0.00	0.00	0.00	0.00	0.00	0.00	0.00	0.00	7.66
TRINITY_DN136080_c0_g1	0.00	0.00	0.00	0.00	0.00	14.21	0.00	31.67	16.20	0.00
TRINITY_DN136080_c2_g1	0.00	0.00	0.00	0.00	0.00	0.00	0.00	0.00	0.00	11.75
TRINITY_DN136080_c2_g2	0.00	0.00	0.00	0.00	0.00	0.00	0.00	0.00	0.00	0.00
TRINITY_DN1360810_c0_g1	0.00	0.00	0.00	0.00	0.00	0.00	0.00	0.00	0.00	0.00
TRINITY_DN1360812_c0_g1	2.68	1.40	2.66	0.00	0.00	0.00	3.05	0.00	1.31	4.87
TRINITY_DN1360816_c0_g1	0.00	0.00	3.30	0.00	0.00	2.83	0.00	0.00	3.17	5.44
TRINITY_DN1360817_c0_g1	0.00	0.00	0.00	0.00	0.00	0.00	0.00	0.00	0.00	0.00
TRINITY_DN1360818_c0_g1	10.15	12.36	0.00	0.00	0.00	8.77	0.00	0.00	0.00	0.00
TRINITY_DN1360819_c0_g1	3.06	6.68	0.00	0.00	0.00	5.24	0.00	0.00	0.00	5.58
TRINITY_DN136081_c0_g2	0.00	0.00	0.00	0.00	0.00	0.00	0.00	0.00	0.00	13.66
TRINITY_DN136081_c0_g3	0.00	0.00	16.39	15.53	12.40	0.00	0.00	0.00	0.00	12.71
TRINITY_DN136081_c0_g4	7.10	0.00	0.00	0.00	0.00	0.00	0.00	0.00	0.00	0.00
TRINITY_DN136081_c0_g6	0.00	0.00	0.00	0.00	0.00	0.00	0.00	0.00	0.00	0.00
TRINITY_DN1360821_c0_g1	0.00	0.00	0.00	0.00	0.00	0.00	0.00	0.00	0.00	0.00
TRINITY_DN1360822_c0_g1	0.00	12.79	0.00	0.00	0.00	0.00	0.00	0.00	0.00	0.00
TRINITY_DN1360823_c0_g1	0.00	0.00	0.00	27.36	0.00	0.00	0.00	0.00	0.00	25.83
TRINITY_DN1360825_c0_g1	0.00	0.00	0.00	0.00	0.00	0.00	0.00	0.00	0.00	0.00
TRINITY_DN1360826_c0_g1	0.00	0.00	0.00	0.00	0.00	0.00	0.00	0.00	0.00	0.00
TRINITY_DN1360827_c0_g1	0.00	0.00	2.12	0.00	0.00	1.82	0.00	2.07	2.07	1.94
TRINITY_DN1360828_c0_g1	0.00	12.60	0.00	0.00	0.00	0.00	0.00	0.00	0.00	0.00
TRINITY_DN1360830_c0_g1	0.00	0.00	0.00	0.00	0.00	0.00	0.00	0.00	0.00	7.45
TRINITY_DN1360831_c0_g1	0.00	10.34	0.00	0.00	0.00	0.00	0.00	0.00	0.00	7.91
TRINITY_DN1360832_c0_g1	0.00	0.00	0.00	0.00	0.00	0.00	0.00	0.00	0.00	0.00
TRINITY_DN1360833_c0_g1	0.00	0.00	0.00	0.00	9.27	0.00	0.00	0.00	25.47	0.00
TRINITY_DN1360836_c0_g1	0.00	0.00	0.00	0.00	0.00	0.00	0.00	8.03	0.00	0.00
TRINITY_DN1360838_c0_g1	0.00	0.00	21.79	0.00	11.15	0.00	0.00	0.00	0.00	0.00
TRINITY_DN1360839_c0_g1	0.00	0.00	0.00	0.00	0.00	0.00	0.00	0.00	0.00	0.00
TRINITY_DN1360840_c0_g1	0.00	0.00	0.00	0.00	0.00	0.00	0.00	0.00	0.00	0.00
TRINITY_DN1360841_c0_g1	18.76	0.00	0.00	0.00	0.00	0.00	0.00	0.00	0.00	17.00
TRINITY_DN1360842_c0_g1	0.00	0.00	0.00	0.00	0.00	0.00	0.00	0.00	0.00	0.00
TRINITY_DN1360843_c0_g1	0.00	0.00	0.00	0.00	0.00	0.00	0.00	0.00	0.00	0.00
TRINITY_DN1360844_c0_g1	0.00	0.00	0.00	0.00	0.00	0.00	0.00	0.00	0.00	0.00
TRINITY_DN1360845_c0_g1	6.27	0.00	0.00	0.00	0.00	0.00	0.00	0.00	0.00	5.71
TRINITY_DN1360847_c0_g1	0.00	0.00	0.00	0.00	0.00	0.00	0.00	0.00	0.00	5.73
TRINITY_DN1360848_c0_g1	0.00	13.67	0.00	0.00	0.00	0.00	0.00	0.00	0.00	27.04
TRINITY_DN136084_c2_g1	5.27	6.02	0.00	0.00	0.00	4.92	0.00	0.00	0.00	4.82
TRINITY_DN136084_c3_g10	0.00	0.00	0.00	0.00	0.00	0.00	0.00	0.00	0.00	0.00
TRINITY_DN136084_c3_g2	0.00	0.00	0.00	0.00	0.00	0.00	0.00	0.00	0.00	0.00
TRINITY_DN136084_c3_g3	0.00	0.00	6.53	0.00	0.00	0.00	0.00	0.00	0.00	8.95
TRINITY_DN136084_c3_g4	0.00	6.05	0.00	0.00	0.00	0.00	0.00	0.00	6.75	0.00
TRINITY_DN136084_c3_g5	0.00	2.90	0.00	5.35	0.00	0.00	0.00	0.00	0.00	11.70
TRINITY_DN136084_c3_g6	0.00	0.00	0.00	15.53	0.00	0.00	0.00	0.00	0.00	0.00
TRINITY_DN136084_c3_g7	0.00	0.00	0.00	0.00	0.00	0.00	0.00	0.00	27.17	0.00
TRINITY_DN1360852_c0_g1	0.00	0.00	9.84	0.00	0.00	0.00	0.00	0.00	0.00	8.93
TRINITY_DN1360853_c0_g1	0.00	0.00	0.00	0.00	0.00	0.00	0.00	0.00	5.95	5.76
TRINITY_DN1360854_c0_g1	0.00	0.00	0.00	0.00	0.00	7.62	0.00	0.00	0.00	0.00
TRINITY_DN1360855_c0_g1	0.00	0.00	0.00	0.00	0.00	0.00	0.00	0.00	0.00	0.00
TRINITY_DN1360857_c0_g1	0.00	0.00	0.00	0.00	0.00	0.00	0.00	0.00	0.00	0.00
TRINITY_DN1360858_c0_g1	0.00	0.00	0.00	0.00	0.00	0.00	0.00	0.00	0.00	0.00
TRINITY_DN1360859_c0_g1	11.50	12.49	5.73	0.00	9.07	0.00	0.00	0.00	22.10	23.58
TRINITY_DN1360860_c0_g1	0.00	0.00	0.00	0.00	0.00	0.00	0.00	0.00	8.90	0.00
TRINITY_DN1360861_c0_g1	0.00	0.00	0.00	0.00	0.00	0.00	0.00	0.00	0.00	0.00
TRINITY_DN1360862_c0_g1	117.45	47.78	79.33	25.32	13.54	33.53	119.78	0.00	100.59	143.43
TRINITY_DN1360863_c0_g1	6.18	0.00	0.00	0.00	0.00	0.00	7.81	0.00	5.87	11.38
TRINITY_DN1360869_c0_g1	36.51	32.79	29.78	23.04	6.96	17.05	39.93	3.24	76.21	105.78
TRINITY_DN136086_c2_g1	0.00	22.07	18.82	0.00	38.16	0.00	0.00	0.00	17.97	0.00
TRINITY_DN1360871_c0_g1	0.00	0.00	0.00	0.00	0.00	0.00	0.00	0.00	0.00	0.00
TRINITY_DN1360872_c0_g1	0.00	0.00	0.00	0.00	0.00	0.00	0.00	0.00	0.00	0.00
TRINITY_DN1360873_c0_g1	0.00	0.00	0.00	0.00	0.00	0.00	0.00	0.00	0.00	0.00
TRINITY_DN1360874_c0_g1	0.00	0.00	0.00	0.00	0.00	0.00	0.00	0.00	0.00	17.16
TRINITY_DN1360875_c0_g1	0.00	0.00	0.00	0.00	0.00	0.00	0.00	0.00	0.00	0.00
TRINITY_DN1360876_c0_g1	0.00	0.00	0.00	0.00	0.00	0.00	0.00	0.00	13.84	0.00
TRINITY_DN1360877_c0_g1	0.00	0.00	0.00	0.00	0.00	0.00	0.00	0.00	0.00	0.00
TRINITY_DN1360879_c0_g1	0.00	0.00	0.00	0.00	0.00	0.00	0.00	0.00	0.00	0.00
TRINITY_DN136087_c0_g1	0.00	0.00	0.00	0.00	0.00	0.00	0.00	0.00	0.00	0.00
TRINITY_DN1360881_c0_g1	0.00	0.00	0.00	11.58	0.00	0.00	0.00	0.00	0.00	10.94
TRINITY_DN1360883_c0_g1	0.00	0.00	0.00	0.00	0.00	0.00	39.54	0.00	9.70	0.00
TRINITY_DN1360884_c0_g1	10.48	25.55	0.00	0.00	0.00	9.05	0.00	0.00	0.00	28.89
TRINITY_DN1360885_c0_g1	0.00	3.49	0.00	0.00	2.28	1.84	5.03	2.09	0.00	0.00
TRINITY_DN1360887_c0_g1	0.00	0.00	0.00	0.00	0.00	0.00	0.00	0.00	6.14	0.00
TRINITY_DN1360889_c0_g1	0.00	0.00	0.00	0.00	0.00	0.00	0.00	0.00	0.00	0.00
TRINITY_DN1360890_c0_g1	1.55	3.25	1.54	0.00	0.00	0.00	0.00	0.00	1.51	11.27
TRINITY_DN1360891_c0_g1	0.00	0.00	0.00	0.00	0.00	0.00	0.00	0.00	0.00	6.05
TRINITY_DN1360893_c0_g1	0.00	0.00	0.00	0.00	0.00	0.00	0.00	0.00	0.00	11.33
TRINITY_DN1360895_c0_g1	0.00	0.00	0.00	5.41	0.00	0.00	0.00	0.00	0.00	5.05
TRINITY_DN1360896_c0_g1	0.00	0.00	9.72	0.00	0.00	0.00	0.00	0.00	0.00	0.00
TRINITY_DN1360898_c0_g1	0.00	0.00	0.00	0.00	0.00	0.00	0.00	0.00	8.25	0.00
TRINITY_DN136089_c0_g1	2.68	0.00	0.00	0.00	2.82	0.00	12.70	5.22	2.58	5.64
TRINITY_DN136089_c1_g1	0.00	0.00	0.00	0.00	0.00	0.00	0.00	0.00	0.00	0.00
TRINITY_DN136089_c3_g1	0.00	0.00	0.00	0.00	0.00	0.00	0.00	15.01	15.30	0.00
TRINITY_DN136089_c4_g1	0.00	0.00	0.00	0.00	0.00	0.00	0.00	0.00	0.00	0.00
TRINITY_DN13608_c0_g1	0.00	0.00	0.00	1.28	0.00	0.00	0.00	0.00	1.57	3.47
TRINITY_DN13608_c0_g2	0.00	0.00	0.00	0.00	0.00	0.00	0.00	0.00	4.32	0.00
TRINITY_DN1360900_c0_g1	0.00	0.00	0.00	0.00	0.00	0.00	0.00	0.00	0.00	0.00
TRINITY_DN1360902_c0_g1	0.00	0.00	0.00	0.00	0.00	0.00	0.00	0.00	0.00	8.98
TRINITY_DN1360903_c0_g1	0.00	0.00	0.00	0.00	0.00	0.00	0.00	0.00	12.78	0.00
TRINITY_DN1360904_c0_g1	0.00	0.00	0.00	0.00	0.00	0.00	0.00	0.00	0.00	0.00
TRINITY_DN1360906_c0_g1	3.15	0.00	0.00	0.00	3.31	0.00	0.00	0.00	3.02	2.87
TRINITY_DN1360907_c0_g1	0.00	0.00	0.00	0.00	0.00	0.00	0.00	0.00	13.17	0.00
TRINITY_DN1360909_c0_g1	1.75	0.00	0.00	0.00	1.85	0.00	4.04	0.00	3.41	0.00
TRINITY_DN136090_c0_g1	0.00	0.00	0.00	0.00	0.00	0.00	0.00	0.00	19.32	18.01
TRINITY_DN136090_c1_g1	0.00	0.00	0.00	0.00	0.00	0.00	0.00	0.00	0.00	0.00
TRINITY_DN136090_c2_g1	0.00	0.00	0.00	0.00	0.00	0.00	0.00	0.00	0.00	0.00
TRINITY_DN136090_c3_g1	0.00	0.00	0.00	0.00	0.00	0.00	19.27	0.00	0.00	13.43
TRINITY_DN1360910_c0_g1	0.00	0.00	0.00	9.71	0.00	0.00	0.00	0.00	0.00	0.00
TRINITY_DN1360911_c0_g1	0.00	0.00	0.00	0.00	0.00	0.00	0.00	0.00	0.00	0.00
TRINITY_DN1360912_c0_g1	1.41	1.12	0.00	0.00	1.14	0.00	0.00	1.04	2.11	7.86
TRINITY_DN1360914_c0_g1	0.00	9.20	0.00	0.00	0.00	3.53	0.00	0.00	0.00	11.26
TRINITY_DN1360917_c0_g1	0.00	6.80	0.00	0.00	0.00	0.00	0.00	0.00	0.00	0.00
TRINITY_DN1360918_c0_g1	0.00	10.41	0.00	0.00	0.00	0.00	0.00	0.00	0.00	0.00
TRINITY_DN1360922_c0_g1	0.00	0.00	0.00	0.00	0.00	0.00	0.00	0.00	0.00	7.45
TRINITY_DN1360923_c0_g1	0.00	0.00	0.00	0.00	0.00	7.06	0.00	0.00	0.00	0.00
TRINITY_DN1360928_c0_g1	0.00	0.00	0.00	0.00	0.00	0.00	0.00	0.00	9.60	13.89
TRINITY_DN1360929_c0_g1	0.00	0.00	0.00	0.00	0.00	0.00	0.00	0.00	0.00	0.00
TRINITY_DN136092_c1_g1	0.00	0.00	0.00	8.33	0.00	0.00	0.00	0.00	0.00	7.83
TRINITY_DN1360930_c0_g1	0.00	0.00	0.00	0.00	0.00	12.43	0.00	0.00	0.00	0.00
TRINITY_DN1360932_c0_g1	0.00	0.00	0.00	0.00	0.00	0.00	0.00	0.00	17.27	0.00
TRINITY_DN1360934_c0_g1	0.00	0.00	0.00	0.00	0.00	0.00	0.00	0.00	0.00	0.00
TRINITY_DN1360935_c0_g1	8.51	0.00	0.00	0.00	0.00	0.00	0.00	0.00	16.24	0.00
TRINITY_DN1360936_c0_g1	0.00	0.00	15.52	0.00	0.00	0.00	0.00	0.00	0.00	0.00
TRINITY_DN1360937_c0_g1	0.00	0.00	0.00	0.00	0.00	0.00	0.00	0.00	2.30	0.00
TRINITY_DN1360938_c0_g1	0.00	0.00	0.00	0.00	0.00	0.00	0.00	0.00	0.00	12.62
TRINITY_DN1360939_c0_g1	0.00	0.00	0.00	0.00	0.00	0.00	0.00	0.00	7.90	0.00
TRINITY_DN1360941_c0_g1	0.00	4.22	0.00	0.00	0.00	0.00	0.00	0.00	0.00	3.46
TRINITY_DN1360942_c0_g1	0.00	0.00	0.00	0.00	9.27	0.00	0.00	0.00	0.00	0.00
TRINITY_DN1360943_c0_g1	0.00	0.00	0.00	0.00	0.00	0.00	0.00	0.00	13.17	0.00
TRINITY_DN1360947_c0_g1	0.00	15.45	0.00	0.00	0.00	0.00	0.00	0.00	12.20	23.15
TRINITY_DN136094_c0_g1	0.00	0.00	0.00	0.00	6.53	0.00	7.92	0.00	0.00	5.76
TRINITY_DN136094_c1_g1	0.00	0.00	0.00	0.00	0.00	0.00	0.00	0.00	15.16	0.00
TRINITY_DN1360950_c0_g1	0.00	0.00	0.00	0.00	0.00	0.00	0.00	0.00	0.00	0.00
TRINITY_DN1360954_c0_g1	10.61	12.94	0.00	0.00	0.00	0.00	0.00	0.00	0.00	0.00
TRINITY_DN1360957_c0_g1	0.00	0.00	0.00	0.00	0.00	0.00	0.00	0.00	0.00	0.00
TRINITY_DN1360958_c0_g1	0.00	0.00	0.00	0.00	0.00	0.00	0.00	0.00	0.00	0.00
TRINITY_DN136095_c1_g1	0.00	0.00	0.00	0.00	0.00	0.00	14.07	0.00	0.00	0.00
TRINITY_DN136095_c3_g1	0.00	0.00	0.00	0.00	0.00	0.00	0.00	0.00	0.00	0.00
TRINITY_DN136095_c4_g1	0.00	0.00	0.00	0.00	0.00	0.00	0.00	0.00	0.00	26.86
TRINITY_DN136095_c5_g1	0.00	0.00	0.00	0.00	10.29	0.00	0.00	0.00	0.00	18.18
TRINITY_DN136095_c6_g1	0.00	0.00	0.00	0.00	0.00	0.00	0.00	0.00	0.00	0.00
TRINITY_DN1360960_c0_g1	0.00	0.00	0.00	0.00	0.00	0.00	0.00	0.00	0.00	0.00
TRINITY_DN1360962_c0_g1	0.00	0.00	0.00	0.00	0.00	0.00	0.00	0.00	11.10	0.00
TRINITY_DN1360965_c0_g1	0.00	0.00	0.00	0.00	0.00	0.00	0.00	0.00	0.00	0.00
TRINITY_DN1360968_c0_g1	0.00	13.26	0.00	0.00	0.00	0.00	0.00	0.00	0.00	0.00
TRINITY_DN136096_c1_g1	0.00	0.00	0.00	0.00	0.00	0.00	0.00	0.00	0.00	0.00
TRINITY_DN136096_c2_g1	0.00	0.00	0.00	0.00	0.00	0.00	0.00	0.00	0.00	0.00
TRINITY_DN1360970_c0_g1	0.00	0.00	0.00	0.00	0.00	0.00	0.00	0.00	0.00	0.00
TRINITY_DN1360971_c0_g1	0.00	0.00	0.00	0.00	0.00	0.00	0.00	0.00	0.00	0.00
TRINITY_DN1360972_c0_g1	0.00	0.00	0.00	0.00	0.00	0.00	0.00	0.00	0.00	4.84
TRINITY_DN1360973_c0_g1	0.00	0.00	0.00	0.00	0.00	0.00	0.00	0.00	0.00	0.00
TRINITY_DN1360976_c0_g1	0.00	11.74	0.00	0.00	0.00	0.00	0.00	0.00	0.00	0.00
TRINITY_DN1360977_c0_g1	0.00	0.00	0.00	7.71	0.00	0.00	0.00	0.00	0.00	14.44
TRINITY_DN1360979_c0_g1	0.00	0.00	0.00	0.00	0.00	0.00	0.00	0.00	0.00	0.00
TRINITY_DN136097_c0_g1	0.00	0.00	0.00	0.00	0.00	0.00	0.00	0.00	17.61	0.00
TRINITY_DN136097_c2_g1	15.35	9.17	0.00	0.00	7.98	0.00	0.00	0.00	0.00	14.09
TRINITY_DN1360981_c0_g1	0.00	0.00	0.00	0.00	0.00	0.00	0.00	0.00	0.00	0.00
TRINITY_DN1360982_c0_g1	0.00	31.85	0.00	0.00	0.00	0.00	0.00	0.00	0.00	0.00
TRINITY_DN1360983_c0_g1	5.35	0.00	0.00	1.78	0.00	0.00	2.05	0.00	1.73	1.62
TRINITY_DN1360984_c0_g1	0.00	0.00	0.00	0.00	0.00	0.00	0.00	0.00	0.00	0.00
TRINITY_DN1360985_c0_g1	0.00	0.00	0.00	0.00	0.00	0.00	0.00	0.00	0.00	0.00
TRINITY_DN1360986_c0_g1	0.00	0.00	0.00	14.20	0.00	0.00	0.00	0.00	0.00	0.00
TRINITY_DN1360987_c0_g1	0.00	0.00	0.00	0.00	0.00	0.00	0.00	0.00	0.00	0.00
TRINITY_DN1360989_c0_g1	0.00	0.00	0.00	0.00	0.00	7.24	0.00	0.00	0.00	0.00
TRINITY_DN136098_c0_g1	9.77	0.00	0.00	22.37	0.00	0.00	0.00	0.00	0.00	22.87
TRINITY_DN136098_c1_g1	0.00	0.00	0.00	0.00	0.00	0.00	0.00	0.00	0.00	0.00
TRINITY_DN1360990_c0_g1	0.00	0.00	0.00	0.00	0.00	0.00	41.93	0.00	0.00	0.00
TRINITY_DN1360991_c0_g1	16.48	0.00	0.00	0.00	0.00	0.00	0.00	0.00	0.00	0.00
TRINITY_DN1360992_c0_g1	2.61	2.82	0.00	0.00	2.75	0.00	0.00	0.00	2.51	2.37
TRINITY_DN1360994_c0_g1	0.00	0.00	0.00	0.00	0.00	0.00	0.00	0.00	0.00	3.27
TRINITY_DN1360998_c0_g1	0.00	0.00	0.00	0.00	0.00	0.00	0.00	0.00	0.00	0.00
TRINITY_DN1360999_c0_g1	0.00	0.00	0.00	0.00	0.00	0.00	0.00	0.00	0.00	0.00
TRINITY_DN136099_c0_g1	0.00	28.56	0.00	33.16	0.00	19.65	0.00	0.00	11.26	20.93
TRINITY_DN136099_c0_g2	0.00	0.00	8.88	0.00	0.00	0.00	0.00	0.00	0.00	0.00
TRINITY_DN136099_c1_g1	0.00	0.00	0.00	0.00	0.00	0.00	0.00	0.00	0.00	0.00
TRINITY_DN13609_c0_g1	113.79	146.83	102.70	106.64	88.73	52.65	151.77	56.40	114.78	448.99
TRINITY_DN13609_c0_g2	0.00	0.00	0.00	0.00	0.00	0.00	0.00	0.00	0.00	0.00
TRINITY_DN13609_c1_g1	0.00	15.07	6.35	6.98	0.00	6.17	27.12	0.00	6.64	6.04
TRINITY_DN13609_c5_g1	2.72	5.70	4.19	1.19	2.50	0.00	4.01	0.00	5.76	2.45
TRINITY_DN13609_c6_g1	0.00	0.00	0.00	0.00	0.00	0.00	0.00	0.00	0.00	0.00
TRINITY_DN1360_c0_g1	186.53	200.76	204.90	74.76	79.58	93.72	135.63	63.74	377.62	261.33
TRINITY_DN1360_c1_g1	437.96	454.85	269.75	232.13	219.82	179.70	549.35	122.42	692.31	898.92
TRINITY_DN1360_c2_g1	0.00	0.00	0.00	0.00	0.00	0.00	0.00	0.00	0.00	0.00
TRINITY_DN1360_c4_g1	0.00	0.00	0.00	0.00	0.00	0.00	15.76	0.00	0.00	0.00
TRINITY_DN1360_c5_g1	0.00	0.00	0.00	5.47	0.00	0.00	0.00	0.00	5.29	0.00
TRINITY_DN1361000_c0_g1	0.00	0.00	0.00	0.00	0.00	0.00	0.00	0.00	0.00	0.00
TRINITY_DN1361001_c0_g1	0.00	0.00	0.00	0.00	7.00	0.00	0.00	0.00	6.39	0.00
TRINITY_DN1361004_c0_g1	0.00	0.00	0.00	0.00	0.00	0.00	5.77	0.00	0.00	0.00
TRINITY_DN1361006_c0_g1	0.00	0.00	0.00	0.00	0.00	0.00	0.00	0.00	0.00	0.00
TRINITY_DN1361008_c0_g1	0.00	0.00	0.00	10.15	0.00	0.00	0.00	0.00	0.00	19.26
TRINITY_DN1361009_c0_g1	0.00	0.00	0.00	0.00	0.00	0.00	0.00	0.00	0.00	0.00
TRINITY_DN1361010_c0_g1	0.00	0.00	0.00	0.00	0.00	0.00	0.00	0.00	0.00	12.09
TRINITY_DN1361012_c0_g1	0.00	0.00	0.00	0.00	0.00	0.00	0.00	0.00	0.00	0.00
TRINITY_DN1361013_c0_g1	0.00	0.00	0.00	0.00	0.00	0.00	0.00	0.00	0.00	0.00
TRINITY_DN1361016_c0_g1	0.00	0.00	0.00	0.00	0.00	0.00	0.00	0.00	0.00	0.00
TRINITY_DN1361018_c0_g1	13.25	0.00	13.43	0.00	0.00	0.00	0.00	0.00	12.78	12.14
TRINITY_DN136101_c1_g1	8.42	0.00	0.00	0.00	11.99	9.95	0.00	0.00	0.00	0.00
TRINITY_DN136101_c1_g2	6.51	32.04	0.00	0.00	0.00	20.60	16.52	0.00	34.27	50.25
TRINITY_DN136101_c1_g3	2.36	0.00	0.00	7.08	0.00	2.02	0.00	0.00	0.00	5.09
TRINITY_DN1361020_c0_g1	0.00	0.00	0.00	0.00	0.00	0.00	0.00	0.00	0.00	0.00
TRINITY_DN1361021_c0_g1	0.00	0.00	0.00	0.00	0.00	0.00	0.00	0.00	0.00	0.00
TRINITY_DN1361022_c0_g1	0.00	0.00	0.00	0.00	0.00	0.00	0.00	0.00	0.00	0.00
TRINITY_DN1361023_c0_g1	0.00	0.00	0.00	0.00	0.00	0.00	0.00	4.63	0.00	0.00
TRINITY_DN1361024_c0_g1	0.00	0.00	0.00	0.00	0.00	0.00	0.00	0.00	0.00	4.35
TRINITY_DN1361025_c0_g1	8.55	0.00	0.00	8.37	0.00	0.00	11.06	0.00	16.32	7.86
TRINITY_DN1361026_c0_g1	12.31	0.00	0.00	0.00	0.00	0.00	32.08	0.00	0.00	0.00
TRINITY_DN1361029_c0_g1	0.00	0.00	0.00	0.00	0.00	0.00	0.00	0.00	0.00	0.00
TRINITY_DN136102_c0_g1	1.90	4.03	0.00	0.00	0.00	1.62	0.00	0.00	1.84	5.19
TRINITY_DN1361030_c0_g1	0.00	0.00	0.00	0.00	0.00	0.00	0.00	0.00	0.00	0.00
TRINITY_DN1361033_c0_g1	0.00	0.00	0.00	0.00	0.00	0.00	0.00	0.00	2.63	0.00
TRINITY_DN1361034_c0_g1	0.00	0.00	15.39	0.00	7.89	0.00	0.00	0.00	0.00	20.92
TRINITY_DN1361035_c0_g1	0.00	0.00	0.00	0.00	0.00	0.00	0.00	0.00	12.39	0.00
TRINITY_DN1361037_c0_g1	0.00	0.00	0.00	0.00	0.00	0.00	6.48	0.00	0.00	10.34
TRINITY_DN1361041_c0_g1	0.00	0.00	0.00	0.00	0.00	0.00	0.00	0.00	0.00	16.54
TRINITY_DN1361045_c0_g1	0.00	0.00	0.00	0.00	0.00	0.00	0.00	0.00	0.00	0.00
TRINITY_DN1361046_c0_g1	5.38	0.00	0.00	0.00	0.00	0.00	6.72	0.00	0.00	29.59
TRINITY_DN1361048_c0_g1	0.00	0.00	0.00	0.00	0.00	0.00	0.00	0.00	0.00	0.00
TRINITY_DN1361049_c0_g1	0.00	0.00	0.00	0.00	0.00	0.00	0.00	0.00	0.00	0.00
TRINITY_DN136104_c0_g1	0.00	5.95	0.00	0.00	0.00	0.00	0.00	0.00	0.00	0.00
TRINITY_DN136104_c0_g2	0.00	0.00	0.00	0.00	0.00	0.00	0.00	0.00	0.00	0.00
TRINITY_DN1361051_c0_g1	0.00	0.00	0.00	0.00	0.00	0.00	0.00	0.00	12.21	0.00
TRINITY_DN1361052_c0_g1	0.00	0.00	0.00	0.00	0.00	0.00	0.00	0.00	0.00	0.00
TRINITY_DN1361053_c0_g1	0.00	0.00	0.00	0.00	0.00	0.00	0.00	0.00	0.00	9.44
TRINITY_DN1361054_c0_g1	0.00	19.79	0.00	0.00	0.00	0.00	0.00	0.00	0.00	0.00
TRINITY_DN1361055_c0_g1	0.00	0.00	0.00	0.00	0.00	4.65	0.00	0.00	0.00	0.00
TRINITY_DN1361057_c0_g1	0.00	0.00	0.00	0.00	0.00	0.00	0.00	0.00	0.00	0.00
TRINITY_DN136105_c0_g1	0.00	3.31	12.09	3.01	0.00	2.60	7.25	0.00	5.82	0.00
TRINITY_DN136105_c2_g1	6.45	0.00	0.00	0.00	2.27	0.00	0.00	0.00	0.00	3.91
TRINITY_DN136105_c3_g1	9.13	0.00	0.00	0.00	0.00	0.00	0.00	0.00	0.00	0.00
TRINITY_DN136105_c5_g1	0.00	0.00	0.00	6.75	0.00	0.00	8.73	0.00	0.00	6.32
TRINITY_DN1361060_c0_g1	0.00	0.00	0.00	0.00	0.00	0.00	0.00	0.00	0.00	0.00
TRINITY_DN1361061_c0_g1	4.80	0.00	0.00	0.00	0.00	0.00	0.00	0.00	0.00	0.00
TRINITY_DN1361062_c0_g1	0.00	0.00	0.00	0.00	0.00	0.00	0.00	0.00	0.00	0.00
TRINITY_DN1361063_c0_g1	0.00	0.00	28.70	0.00	12.20	0.00	0.00	11.01	0.00	9.78
TRINITY_DN1361064_c0_g1	0.00	7.68	2.38	2.38	2.52	0.00	0.00	0.00	0.00	10.86
TRINITY_DN1361065_c0_g1	4.98	0.00	0.00	0.00	0.00	0.00	0.00	0.00	0.00	0.00
TRINITY_DN1361066_c0_g1	0.00	0.00	0.00	0.00	0.00	0.00	0.00	0.00	0.00	0.00
TRINITY_DN1361068_c0_g1	0.00	0.00	0.00	0.00	0.00	0.00	0.00	9.17	0.00	0.00
TRINITY_DN136106_c0_g1	0.00	0.00	0.00	9.95	0.00	0.00	8.33	0.00	0.00	0.00
TRINITY_DN136106_c1_g1	0.00	0.00	0.00	0.00	0.00	0.00	0.00	0.00	0.00	0.00
TRINITY_DN136106_c2_g1	0.00	0.00	0.00	0.00	0.00	0.00	0.00	13.73	0.00	6.40
TRINITY_DN1361070_c0_g1	0.00	0.00	0.00	0.00	0.00	0.00	0.00	0.00	0.00	0.00
TRINITY_DN1361071_c0_g1	9.77	0.00	0.00	0.00	0.00	0.00	0.00	0.00	28.01	0.00
TRINITY_DN1361072_c0_g1	0.00	0.00	0.00	0.00	0.00	0.00	0.00	0.00	0.00	0.00
TRINITY_DN1361073_c0_g1	0.00	2.40	0.00	0.00	4.73	0.00	7.86	0.00	3.42	12.90
TRINITY_DN1361074_c0_g1	0.00	0.00	0.00	0.00	8.58	0.00	0.00	0.00	31.45	0.00
TRINITY_DN1361075_c0_g1	0.00	0.00	0.00	0.00	0.00	3.09	0.00	0.00	0.00	6.68
TRINITY_DN1361076_c0_g1	0.00	0.00	0.00	0.00	0.00	0.00	0.00	0.00	0.00	0.00
TRINITY_DN136107_c0_g1	0.00	0.00	5.81	0.00	0.00	0.00	0.00	0.00	0.00	5.30
TRINITY_DN1361081_c0_g1	0.00	9.62	0.00	0.00	0.00	0.00	0.00	0.00	7.66	7.37
TRINITY_DN1361084_c0_g1	0.00	0.00	0.00	0.00	0.00	0.00	0.00	0.00	0.00	0.00
TRINITY_DN1361085_c0_g1	0.00	0.00	0.00	0.00	0.00	0.00	0.00	0.00	0.00	0.00
TRINITY_DN1361086_c0_g1	0.00	0.00	0.00	0.00	0.00	0.00	0.00	0.00	0.00	0.00
TRINITY_DN1361088_c0_g1	4.10	0.00	4.11	0.00	0.00	0.00	0.00	0.00	0.00	0.00
TRINITY_DN1361089_c0_g1	0.00	0.00	0.00	0.00	0.00	0.00	0.00	0.00	0.00	0.00
TRINITY_DN136108_c0_g1	0.00	0.00	0.00	0.00	0.00	12.72	0.00	0.00	0.00	0.00
TRINITY_DN136108_c3_g1	0.00	0.00	0.00	0.00	0.00	0.00	0.00	0.00	19.32	0.00
TRINITY_DN136108_c4_g1	0.00	0.00	2.25	0.00	0.00	0.00	0.00	0.00	0.00	8.22
TRINITY_DN136108_c8_g1	0.00	0.00	0.00	0.00	0.00	0.00	0.00	0.00	0.00	0.00
TRINITY_DN1361091_c0_g1	0.00	15.13	0.00	0.00	0.00	0.00	0.00	0.00	0.00	0.00
TRINITY_DN1361093_c0_g1	0.00	0.00	0.00	0.00	0.00	0.00	0.00	0.00	0.00	18.01
TRINITY_DN1361094_c0_g1	0.00	0.00	0.00	0.00	0.00	0.00	0.00	0.00	11.76	0.00
TRINITY_DN1361097_c0_g1	0.00	0.00	0.00	0.00	0.00	0.00	0.00	0.00	0.00	0.00
TRINITY_DN1361098_c0_g1	0.00	0.00	0.00	0.00	4.96	0.00	0.00	0.00	0.00	8.68
TRINITY_DN136109_c3_g1	0.00	0.00	0.00	0.00	0.00	0.00	0.00	0.00	0.00	0.00
TRINITY_DN13610_c0_g1	34.85	32.81	30.30	25.64	16.61	20.75	28.84	9.44	120.55	73.04
TRINITY_DN13610_c0_g2	8.16	27.07	45.47	8.41	11.08	19.86	32.01	5.80	32.28	14.12
TRINITY_DN13610_c1_g1	0.00	0.00	5.38	0.00	0.00	0.00	0.00	0.00	10.72	0.00
TRINITY_DN1361100_c0_g1	0.00	0.00	0.00	0.00	0.00	0.00	0.00	0.00	29.29	0.00
TRINITY_DN1361102_c0_g1	0.00	0.00	0.00	6.07	0.00	0.00	0.00	0.00	0.00	0.00
TRINITY_DN1361104_c0_g1	3.12	0.00	0.00	0.00	0.00	0.00	0.00	0.00	0.00	0.00
TRINITY_DN1361105_c0_g1	0.00	0.00	0.00	0.00	0.00	0.00	0.00	0.00	0.00	0.00
TRINITY_DN1361106_c0_g1	0.00	0.00	0.00	0.00	0.00	0.00	0.00	0.00	5.83	0.00
TRINITY_DN1361107_c0_g1	0.00	0.00	0.00	0.00	0.00	0.00	0.00	0.00	0.00	0.00
TRINITY_DN1361108_c0_g1	0.00	0.00	0.00	0.00	0.00	0.00	0.00	0.00	0.00	0.00
TRINITY_DN1361109_c0_g1	0.00	2.05	0.00	1.94	0.00	0.00	0.00	0.00	0.00	5.28
TRINITY_DN136110_c0_g1	0.00	0.00	11.72	0.00	0.00	0.00	0.00	0.00	11.10	10.60
TRINITY_DN1361110_c0_g1	19.43	0.00	0.00	0.00	0.00	0.00	0.00	0.00	0.00	0.00
TRINITY_DN1361112_c0_g1	0.00	0.00	0.00	0.00	0.00	0.00	0.00	0.00	28.29	13.43
TRINITY_DN1361113_c0_g1	0.00	0.00	0.00	0.00	0.00	0.00	0.00	0.00	0.00	0.00
TRINITY_DN1361114_c0_g1	0.00	0.00	0.00	0.00	0.00	0.00	0.00	0.00	0.00	0.00
TRINITY_DN1361117_c0_g1	12.49	0.00	0.00	0.00	0.00	0.00	32.56	0.00	0.00	0.00
TRINITY_DN1361118_c0_g1	0.00	0.00	0.00	0.00	0.00	0.00	0.00	0.00	0.00	0.00
TRINITY_DN136111_c0_g1	0.00	9.89	0.00	6.20	0.00	0.00	0.00	0.00	0.00	15.15
TRINITY_DN136111_c1_g2	28.26	0.00	0.00	0.00	9.80	0.00	0.00	10.97	28.95	10.47
TRINITY_DN1361121_c0_g1	0.00	0.00	0.00	0.00	0.00	0.00	0.00	0.00	0.00	0.00
TRINITY_DN1361123_c0_g1	0.00	0.00	0.00	0.00	0.00	0.00	0.00	0.00	0.00	14.60
TRINITY_DN1361124_c0_g1	0.00	0.00	0.00	0.00	0.00	0.00	0.00	0.00	0.00	0.00
TRINITY_DN1361125_c0_g1	0.00	0.00	0.00	0.00	0.00	0.00	0.00	6.93	0.00	0.00
TRINITY_DN1361127_c0_g1	0.00	0.00	0.00	0.00	0.00	0.00	0.00	0.00	0.00	0.00
TRINITY_DN1361129_c0_g1	0.00	0.00	0.00	0.00	0.00	6.11	0.00	0.00	0.00	12.92
TRINITY_DN136112_c0_g1	0.00	0.00	0.00	0.00	0.00	0.00	0.00	0.00	0.00	0.00
TRINITY_DN136112_c1_g1	0.00	0.00	0.00	0.00	0.00	0.00	27.77	0.00	0.00	0.00
TRINITY_DN1361131_c0_g1	10.55	0.00	0.00	0.00	0.00	0.00	0.00	0.00	0.00	0.00
TRINITY_DN1361133_c0_g1	0.00	0.00	0.00	0.00	0.00	0.00	0.00	0.00	17.27	0.00
TRINITY_DN1361135_c0_g1	0.00	0.00	0.00	0.00	0.00	0.00	0.00	0.00	0.00	0.00
TRINITY_DN1361137_c0_g1	0.00	11.81	0.00	0.00	0.00	0.00	0.00	0.00	0.00	0.00
TRINITY_DN1361139_c0_g1	0.00	0.00	0.00	0.00	0.00	0.00	0.00	0.00	0.00	0.00
TRINITY_DN136113_c1_g1	0.00	0.00	0.00	0.00	0.00	0.00	0.00	0.00	18.70	0.00
TRINITY_DN136113_c2_g1	0.00	0.00	0.00	0.00	0.00	0.00	0.00	0.00	0.00	0.00
TRINITY_DN1361142_c0_g1	0.00	0.00	0.00	0.00	0.00	0.00	32.01	0.00	0.00	0.00
TRINITY_DN1361145_c0_g1	0.00	0.00	0.00	0.00	0.00	0.00	0.00	0.00	0.00	0.00
TRINITY_DN1361146_c0_g1	12.06	0.00	0.00	0.00	0.00	5.24	0.00	0.00	0.00	27.75
TRINITY_DN136114_c0_g1	0.00	0.00	0.00	0.00	0.00	0.00	0.00	0.00	0.00	0.00
TRINITY_DN136114_c0_g3	0.00	17.51	0.00	0.00	0.00	12.34	0.00	13.74	0.00	27.06
TRINITY_DN136114_c2_g1	0.00	0.00	0.00	0.00	0.00	0.00	0.00	0.00	0.00	0.00
TRINITY_DN1361150_c0_g1	0.00	0.00	0.00	0.00	0.00	0.00	0.00	0.00	0.00	0.00
TRINITY_DN1361153_c0_g1	6.11	0.00	0.00	0.00	0.00	0.00	7.71	0.00	0.00	0.00
TRINITY_DN1361155_c0_g1	0.00	16.08	0.00	13.37	0.00	0.00	0.00	6.70	6.47	0.00
TRINITY_DN1361156_c0_g1	0.00	0.00	0.00	0.00	0.00	0.00	0.00	0.00	0.00	0.00
TRINITY_DN1361158_c0_g1	0.00	0.00	14.09	0.00	0.00	0.00	0.00	0.00	0.00	0.00
TRINITY_DN1361159_c0_g1	0.00	0.00	0.00	0.00	0.00	0.00	0.00	0.00	0.00	0.00
TRINITY_DN136115_c0_g1	0.00	6.80	0.00	0.00	0.00	0.00	0.00	0.00	0.00	0.00
TRINITY_DN1361161_c0_g1	0.00	0.00	0.00	0.00	0.00	0.00	0.00	0.00	0.00	0.00
TRINITY_DN1361163_c0_g1	0.00	0.00	0.00	0.00	0.00	0.00	0.00	0.00	3.11	0.00
TRINITY_DN1361164_c0_g1	0.00	0.00	0.00	0.00	0.00	0.00	3.94	0.00	0.00	0.00
TRINITY_DN1361166_c0_g1	0.00	0.00	0.00	0.00	0.00	0.00	0.00	0.00	0.00	0.00
TRINITY_DN1361167_c0_g1	0.00	0.00	0.00	0.00	0.00	0.00	0.00	4.26	0.00	6.48
TRINITY_DN1361168_c0_g1	0.00	0.00	0.00	0.00	0.00	0.00	0.00	0.00	40.14	0.00
TRINITY_DN1361169_c0_g1	0.00	0.00	0.00	0.00	0.00	0.00	0.00	0.00	0.00	0.00
TRINITY_DN1361170_c0_g1	0.00	0.00	0.00	0.00	0.00	0.00	0.00	0.00	0.00	0.00
TRINITY_DN1361173_c0_g1	0.00	0.00	0.00	0.00	0.00	0.00	0.00	0.00	0.00	0.00
TRINITY_DN1361177_c0_g1	0.00	0.00	0.00	0.00	0.00	0.00	0.00	0.00	3.91	3.75
TRINITY_DN1361178_c0_g1	0.00	0.00	0.00	0.00	0.00	0.00	0.00	0.00	0.00	0.00
TRINITY_DN1361179_c0_g1	0.00	0.00	0.00	0.00	0.00	0.00	0.00	0.00	0.00	0.00
TRINITY_DN136117_c0_g2	0.00	0.00	0.00	0.00	0.00	0.00	0.00	0.00	0.00	0.00
TRINITY_DN136117_c0_g3	0.00	0.00	0.00	31.05	0.00	0.00	0.00	0.00	15.58	0.00
TRINITY_DN1361180_c0_g1	0.00	0.00	0.00	0.00	0.00	0.00	0.00	0.00	0.00	0.00
TRINITY_DN1361181_c0_g1	0.00	0.00	0.00	0.00	0.00	0.00	16.68	0.00	12.30	0.00
TRINITY_DN1361182_c0_g1	6.49	0.00	0.00	3.22	3.40	0.00	0.00	0.00	3.11	8.87
TRINITY_DN1361183_c0_g1	0.00	0.00	10.62	0.00	0.00	0.00	0.00	0.00	0.00	0.00
TRINITY_DN1361184_c0_g1	0.00	0.00	0.00	0.00	0.00	0.00	0.00	0.00	0.00	0.00
TRINITY_DN1361185_c0_g1	0.00	2.57	0.00	0.00	0.00	0.00	0.00	0.00	4.62	4.36
TRINITY_DN1361186_c0_g1	0.00	0.00	0.00	0.00	0.00	0.00	0.00	0.00	0.00	0.00
TRINITY_DN1361187_c0_g1	0.00	0.00	0.00	11.74	0.00	0.00	0.00	0.00	0.00	11.09
TRINITY_DN1361188_c0_g1	0.00	0.00	0.00	0.00	0.00	1.86	5.09	0.00	6.33	5.95
TRINITY_DN1361189_c0_g1	0.00	0.00	0.00	22.86	6.07	0.00	0.00	0.00	0.00	0.00
TRINITY_DN136118_c1_g1	0.00	0.00	0.00	0.00	0.00	0.00	0.00	0.00	0.00	0.00
TRINITY_DN1361190_c0_g1	0.00	0.00	0.00	0.00	0.00	2.48	0.00	0.00	0.00	7.91
TRINITY_DN1361191_c0_g1	6.11	0.00	0.00	0.00	0.00	3.82	0.00	4.37	4.23	14.31
TRINITY_DN1361193_c0_g1	0.00	15.05	0.00	0.00	0.00	0.00	0.00	0.00	7.49	0.00
TRINITY_DN1361194_c0_g1	0.00	0.00	0.00	0.00	0.00	0.00	0.00	0.00	0.00	0.00
TRINITY_DN1361195_c0_g1	6.13	0.00	0.00	6.02	0.00	0.00	0.00	0.00	0.00	5.64
TRINITY_DN1361199_c0_g1	0.00	0.00	0.00	0.00	0.00	0.00	3.89	0.00	3.10	11.79
TRINITY_DN136119_c0_g1	0.00	0.00	0.00	0.00	0.00	0.00	0.00	0.00	0.00	0.00
TRINITY_DN13611_c0_g1	0.00	0.00	0.00	14.55	0.00	0.00	0.00	0.00	0.00	0.00
TRINITY_DN13611_c1_g2	0.00	0.00	0.00	0.00	0.00	0.00	0.00	0.00	0.00	0.00
TRINITY_DN1361200_c0_g1	0.00	0.00	0.00	0.00	0.00	0.00	0.00	0.00	0.00	0.00
TRINITY_DN1361201_c0_g1	6.66	0.00	0.00	0.00	0.00	5.64	0.00	0.00	0.00	0.00
TRINITY_DN1361202_c0_g1	0.00	5.09	0.00	0.00	0.00	0.00	0.00	0.00	0.00	4.12
TRINITY_DN1361203_c0_g1	0.00	0.00	0.00	0.00	0.00	0.00	0.00	0.00	12.31	0.00
TRINITY_DN1361204_c0_g1	0.00	0.00	0.00	0.00	0.00	0.00	0.00	0.00	0.00	0.00
TRINITY_DN1361208_c0_g1	3.95	0.00	0.00	0.00	6.30	0.00	0.00	0.00	3.77	0.00
TRINITY_DN1361209_c0_g1	0.00	0.00	0.00	0.00	0.00	0.00	0.00	0.00	0.00	0.00
TRINITY_DN136120_c0_g1	3.59	0.00	0.00	0.00	0.00	0.00	0.00	0.00	2.88	0.00
TRINITY_DN1361212_c0_g1	0.00	0.00	0.00	0.00	0.00	0.00	0.00	0.00	0.00	37.71
TRINITY_DN1361213_c0_g1	0.00	49.17	0.00	0.00	0.00	0.00	0.00	0.00	0.00	24.67
TRINITY_DN1361215_c0_g1	0.00	0.00	0.00	0.00	0.00	0.00	0.00	0.00	0.00	6.56
TRINITY_DN1361216_c0_g1	0.00	0.00	0.00	0.00	0.00	0.00	0.00	0.00	0.00	0.00
TRINITY_DN1361217_c0_g1	0.00	0.00	0.00	0.00	0.00	0.00	0.00	0.00	0.00	0.00
TRINITY_DN1361220_c0_g1	0.00	0.00	0.00	0.00	0.00	5.33	0.00	0.00	0.00	0.00
TRINITY_DN1361221_c0_g1	0.00	58.32	0.00	0.00	9.98	0.00	0.00	0.00	0.00	8.82
TRINITY_DN1361222_c0_g1	0.00	0.00	0.00	0.00	0.00	0.00	0.00	0.00	0.00	0.00
TRINITY_DN1361223_c0_g1	0.00	0.00	0.00	0.00	0.00	0.00	0.00	0.00	16.99	0.00
TRINITY_DN1361224_c0_g1	0.00	0.00	0.00	0.00	2.80	0.00	0.00	0.00	0.00	0.00
TRINITY_DN1361225_c0_g1	0.00	0.00	0.00	0.00	6.27	0.00	0.00	11.82	11.42	27.63
TRINITY_DN1361227_c0_g1	0.00	0.00	0.00	0.00	0.00	0.00	0.00	0.00	0.00	0.00
TRINITY_DN1361228_c0_g1	0.00	70.40	0.00	0.00	0.00	0.00	0.00	0.00	16.04	7.72
TRINITY_DN1361229_c0_g1	0.00	0.00	0.00	0.00	0.00	0.00	0.00	0.00	0.00	5.13
TRINITY_DN136122_c0_g1	2.26	8.19	3.78	15.53	0.00	4.94	6.71	3.74	18.72	14.95
TRINITY_DN136122_c0_g2	11.01	0.00	0.11	3.73	0.00	0.00	0.00	0.00	0.00	8.83
TRINITY_DN1361230_c0_g1	4.74	0.00	0.00	4.67	0.00	0.00	0.00	0.00	0.00	0.00
TRINITY_DN1361232_c0_g1	0.00	0.00	0.00	0.00	0.00	8.07	0.00	0.00	0.00	0.00
TRINITY_DN1361236_c0_g1	0.00	0.00	0.00	0.00	0.00	0.00	0.00	0.00	0.00	24.10
TRINITY_DN1361237_c0_g1	0.00	0.00	0.00	0.00	0.00	0.00	0.00	0.00	0.00	0.00
TRINITY_DN1361238_c0_g1	0.00	0.00	0.00	0.00	0.00	0.00	0.00	0.00	10.49	0.00
TRINITY_DN136123_c0_g1	0.00	0.00	0.00	0.00	5.41	0.00	0.00	0.00	0.00	0.00
TRINITY_DN1361240_c0_g1	0.00	0.00	0.00	0.00	0.00	0.00	0.00	0.00	0.00	0.00
TRINITY_DN1361242_c0_g1	0.00	0.00	0.00	0.00	0.00	0.00	0.00	0.00	0.00	0.00
TRINITY_DN1361243_c0_g1	0.00	0.00	0.00	0.00	11.66	0.00	0.00	0.00	0.00	10.31
TRINITY_DN1361244_c0_g1	9.25	0.00	0.00	0.00	0.00	0.00	0.00	0.00	0.00	4.24
TRINITY_DN1361245_c0_g1	0.00	0.00	0.00	0.00	0.00	0.00	0.00	0.00	0.00	0.00
TRINITY_DN1361246_c0_g1	0.00	0.00	0.00	0.00	0.00	0.00	0.00	0.00	0.00	0.00
TRINITY_DN136124_c0_g1	0.00	4.65	0.00	10.15	0.00	0.00	0.00	0.00	23.95	28.89
TRINITY_DN136124_c0_g2	0.00	0.00	0.00	0.00	0.00	0.00	0.00	0.00	12.48	23.72
TRINITY_DN1361250_c0_g1	0.00	0.00	0.00	0.00	0.00	0.00	0.00	0.00	12.67	0.00
TRINITY_DN1361251_c0_g1	17.80	21.18	0.00	0.00	0.00	0.00	0.00	0.00	0.00	48.18
TRINITY_DN1361253_c0_g1	0.00	0.00	0.00	0.00	0.00	0.00	0.00	0.00	0.00	0.00
TRINITY_DN1361254_c0_g1	0.00	0.00	0.00	0.00	0.00	0.00	0.00	0.00	0.00	0.00
TRINITY_DN1361258_c0_g1	1.92	4.06	0.00	0.00	2.02	0.00	4.44	0.00	5.57	3.49
TRINITY_DN1361259_c0_g1	0.00	21.00	0.00	0.00	0.00	0.00	0.00	0.00	16.99	15.92
TRINITY_DN136125_c2_g1	0.00	0.00	10.23	19.61	0.00	0.00	0.00	0.00	0.00	23.21
TRINITY_DN136125_c3_g1	6.75	0.00	0.00	0.00	7.03	5.88	0.00	6.64	19.24	12.41
TRINITY_DN136125_c6_g1	0.00	0.00	0.00	0.00	0.00	0.00	0.00	0.00	18.08	12.96
TRINITY_DN1361260_c0_g1	3.46	0.00	0.00	0.00	0.00	0.00	0.00	0.00	0.00	0.00
TRINITY_DN1361261_c0_g1	0.00	0.00	0.00	0.00	0.00	0.00	0.00	0.00	3.27	0.00
TRINITY_DN1361263_c0_g1	0.00	0.00	0.00	0.00	0.00	0.00	0.00	0.00	0.00	0.00
TRINITY_DN1361265_c0_g1	0.00	0.00	0.00	0.00	5.62	0.00	0.00	0.00	5.11	4.93
TRINITY_DN1361266_c0_g1	0.00	0.00	0.00	0.00	0.00	0.00	0.00	0.00	0.00	0.00
TRINITY_DN1361267_c0_g1	0.00	0.00	0.00	0.00	0.00	0.00	0.00	0.00	0.00	0.00
TRINITY_DN1361268_c0_g1	0.00	14.59	0.00	0.00	0.00	10.29	0.00	0.00	0.00	0.00
TRINITY_DN136126_c0_g2	0.00	0.00	0.00	0.00	0.00	0.00	0.00	0.00	0.00	0.00
TRINITY_DN136126_c1_g1	0.00	0.00	0.00	0.00	0.00	0.00	0.00	0.00	0.00	0.00
TRINITY_DN1361270_c0_g1	0.00	0.00	0.00	0.00	0.00	0.00	0.00	0.00	0.00	0.00
TRINITY_DN1361272_c0_g1	0.00	0.00	0.00	0.00	0.00	0.00	0.00	0.00	0.00	0.00
TRINITY_DN1361273_c0_g1	3.68	3.88	0.00	3.68	0.00	0.00	0.00	0.00	0.00	3.34
TRINITY_DN1361275_c0_g1	0.00	0.00	0.00	0.00	0.00	0.00	0.00	14.30	0.00	41.29
TRINITY_DN1361276_c0_g1	0.00	0.00	0.00	4.50	0.00	0.00	0.00	0.00	0.00	0.00
TRINITY_DN1361280_c0_g1	0.00	0.00	0.00	0.00	0.00	0.00	0.00	4.17	0.00	0.00
TRINITY_DN1361281_c0_g1	0.00	0.00	0.00	0.00	15.61	0.00	0.00	0.00	0.00	0.00
TRINITY_DN1361283_c0_g1	0.00	0.00	0.00	4.59	0.00	4.01	0.00	0.00	0.00	4.26
TRINITY_DN1361284_c0_g1	0.00	0.00	0.00	0.00	0.00	0.00	0.00	0.00	0.00	0.00
TRINITY_DN1361285_c0_g1	9.33	2.50	2.32	0.00	0.00	0.00	0.00	0.00	0.00	2.12
TRINITY_DN1361286_c0_g1	0.00	0.00	0.00	0.00	0.00	0.00	0.00	0.00	0.00	0.00
TRINITY_DN1361287_c0_g1	0.00	0.00	0.00	0.00	0.00	0.00	0.00	0.00	0.00	7.30
TRINITY_DN1361288_c0_g1	0.00	0.00	0.00	0.00	0.00	0.00	0.00	0.00	0.00	12.71
TRINITY_DN1361289_c0_g1	0.00	8.15	0.00	0.00	0.00	0.00	0.00	0.00	3.51	0.00
TRINITY_DN136128_c0_g1	0.00	0.00	0.00	0.00	17.03	0.00	0.00	0.00	0.00	0.00
TRINITY_DN1361290_c0_g1	0.00	28.80	0.00	0.00	0.00	0.00	0.00	0.00	0.00	0.00
TRINITY_DN1361292_c0_g1	0.00	0.00	0.00	0.00	0.00	0.00	0.00	0.00	0.00	0.00
TRINITY_DN1361293_c0_g1	0.00	6.31	0.00	0.00	0.00	0.00	10.37	0.00	5.58	0.00
TRINITY_DN1361296_c0_g1	0.00	0.00	0.00	0.00	0.00	0.00	0.00	0.00	0.00	0.00
TRINITY_DN1361297_c0_g1	0.00	0.00	0.00	0.00	0.00	0.00	0.00	0.00	0.00	11.50
TRINITY_DN1361298_c0_g1	0.00	2.63	0.00	0.00	0.00	0.00	0.00	0.00	0.00	2.20
TRINITY_DN1361299_c0_g1	0.00	14.22	0.00	0.00	0.00	5.31	0.00	0.00	11.61	0.00
TRINITY_DN136129_c0_g1	0.00	0.00	0.00	13.98	0.00	0.00	0.00	0.00	0.00	0.00
TRINITY_DN13612_c0_g1	75.56	33.32	18.20	15.14	37.28	51.79	11.60	0.00	113.76	164.73
TRINITY_DN13612_c0_g2	8.24	0.00	0.00	0.00	0.00	0.00	0.00	0.00	60.01	48.61
TRINITY_DN1361302_c0_g1	0.00	0.00	0.00	0.00	0.00	0.00	0.00	0.00	0.00	0.00
TRINITY_DN1361304_c0_g1	0.00	5.92	0.00	0.00	0.00	0.00	0.00	0.00	2.63	4.98
TRINITY_DN1361306_c0_g1	21.37	0.00	0.00	0.00	0.00	0.00	0.00	0.00	0.00	0.00
TRINITY_DN1361307_c0_g1	0.00	0.00	0.00	0.00	0.00	0.00	0.00	0.00	0.00	14.60
TRINITY_DN136130_c0_g1	0.00	0.00	0.00	0.00	0.00	0.00	0.00	35.75	18.49	0.00
TRINITY_DN136130_c1_g1	0.00	0.00	0.00	0.00	0.00	0.00	0.00	0.00	0.00	0.00
TRINITY_DN1361310_c0_g1	8.61	0.00	0.00	0.00	0.00	0.00	0.00	0.00	0.00	0.00
TRINITY_DN1361312_c0_g1	0.00	0.00	0.00	0.00	0.00	0.00	0.00	0.00	0.00	0.00
TRINITY_DN1361313_c0_g1	0.00	0.00	0.00	4.75	0.00	0.00	0.00	0.00	9.17	0.00
TRINITY_DN1361314_c0_g1	15.19	0.00	0.00	0.00	0.00	0.00	0.00	0.00	0.00	0.00
TRINITY_DN1361315_c0_g1	0.00	0.00	0.00	0.00	0.00	0.00	0.00	0.00	0.00	0.00
TRINITY_DN1361317_c0_g1	0.00	0.00	0.00	4.19	0.00	0.00	0.00	0.00	0.00	0.00
TRINITY_DN1361320_c0_g1	0.00	0.00	10.48	0.00	0.00	0.00	13.43	0.00	0.00	0.00
TRINITY_DN1361324_c0_g1	0.00	0.00	0.00	0.00	2.75	0.00	0.00	0.00	2.51	2.37
TRINITY_DN1361327_c0_g1	0.00	0.00	0.00	0.00	0.00	0.00	0.00	0.00	0.00	4.92
TRINITY_DN1361329_c0_g1	0.00	0.00	0.00	0.00	0.00	0.00	0.00	0.00	0.00	15.15
TRINITY_DN136132_c0_g1	0.00	0.00	0.00	0.00	0.00	0.00	0.00	0.00	0.00	0.00
TRINITY_DN1361331_c0_g1	0.00	0.00	0.00	0.00	0.00	0.00	0.00	0.00	6.10	0.00
TRINITY_DN1361332_c0_g1	0.00	0.00	0.00	0.00	0.00	0.00	0.00	0.00	0.00	0.00
TRINITY_DN1361333_c0_g1	0.00	0.00	0.00	12.25	6.51	0.00	0.00	0.00	0.00	0.00
TRINITY_DN1361335_c0_g1	0.00	0.00	0.00	0.00	0.00	0.00	0.00	0.00	0.00	0.00
TRINITY_DN1361336_c0_g1	0.00	3.99	0.00	0.00	0.00	0.00	0.00	0.00	0.00	6.58
TRINITY_DN136133_c0_g1	0.00	8.73	7.43	0.00	0.00	0.00	0.00	0.00	0.00	6.74
TRINITY_DN1361340_c0_g1	0.00	0.00	0.00	0.00	0.00	0.00	0.00	0.00	0.00	6.85
TRINITY_DN1361341_c0_g1	0.00	0.00	0.00	0.00	0.00	0.00	0.00	0.00	0.00	0.00
TRINITY_DN1361342_c0_g1	0.00	0.00	0.00	0.00	0.00	0.00	0.00	0.00	26.34	0.00
TRINITY_DN1361345_c0_g1	0.00	0.00	0.00	0.00	0.00	0.00	0.00	0.00	0.00	0.00
TRINITY_DN1361346_c0_g1	0.00	0.00	0.00	0.00	0.00	0.00	0.00	0.00	0.00	0.00
TRINITY_DN1361350_c0_g1	2.14	4.55	0.00	2.14	0.00	0.00	0.00	0.00	0.00	3.89
TRINITY_DN1361352_c0_g1	0.00	0.00	0.00	0.00	0.00	0.00	0.00	0.00	0.00	0.00
TRINITY_DN1361353_c0_g1	0.00	0.00	0.00	0.00	0.00	0.00	0.00	0.00	0.00	0.00
TRINITY_DN1361355_c0_g1	0.00	0.00	0.00	0.00	9.40	7.72	0.00	0.00	4.27	4.11
TRINITY_DN1361357_c0_g1	0.00	0.00	0.00	0.00	0.00	0.00	0.00	0.00	0.00	0.00
TRINITY_DN1361358_c0_g1	0.00	0.00	0.00	0.00	0.00	0.00	0.00	0.00	0.00	0.00
TRINITY_DN136135_c0_g1	0.00	9.03	0.00	0.00	0.00	2.38	0.00	5.41	3.42	7.59
TRINITY_DN136135_c0_g2	13.07	3.41	0.00	0.00	3.28	3.00	8.82	3.05	5.98	14.22
TRINITY_DN136135_c0_g4	0.00	0.00	13.87	0.00	0.00	0.00	0.00	0.00	0.00	0.00
TRINITY_DN1361360_c0_g1	0.00	0.00	0.00	0.00	0.00	0.00	0.00	0.00	0.00	11.25
TRINITY_DN1361361_c0_g1	17.12	0.00	0.00	0.00	0.00	0.00	22.24	0.00	0.00	31.03
TRINITY_DN1361363_c0_g1	0.00	0.00	0.00	0.00	0.00	0.00	0.00	0.00	0.00	0.00
TRINITY_DN1361364_c0_g1	3.13	0.00	0.00	0.00	0.00	0.00	0.00	3.05	6.00	2.85
TRINITY_DN1361365_c0_g1	0.00	3.83	3.47	0.00	3.65	0.00	0.00	0.00	3.32	0.00
TRINITY_DN1361367_c0_g1	0.00	0.00	0.00	0.00	0.00	0.00	0.00	0.00	0.00	5.50
TRINITY_DN136136_c0_g1	0.00	0.00	0.00	0.00	0.00	0.00	0.00	0.00	3.08	1.44
TRINITY_DN136136_c0_g2	0.00	0.00	0.00	0.00	0.00	0.00	0.00	15.15	0.00	0.00
TRINITY_DN1361370_c0_g1	0.00	0.00	0.00	0.00	0.00	0.00	0.00	0.00	0.00	0.00
TRINITY_DN1361371_c0_g1	0.00	3.65	3.32	6.60	0.00	0.00	0.00	3.25	6.37	0.00
TRINITY_DN1361373_c0_g1	0.00	0.00	0.00	0.00	0.00	0.00	0.00	0.00	0.00	0.00
TRINITY_DN1361375_c0_g1	0.00	0.00	0.00	0.00	0.00	6.14	0.00	0.00	0.00	0.00
TRINITY_DN1361378_c0_g1	0.00	0.00	0.00	0.00	0.00	0.00	0.00	0.00	0.00	0.00
TRINITY_DN136137_c0_g1	0.00	0.00	0.00	0.00	0.00	0.00	0.00	0.00	0.00	0.00
TRINITY_DN1361380_c0_g1	0.00	0.00	0.00	0.00	0.00	0.00	0.00	0.00	0.00	0.00
TRINITY_DN1361381_c0_g1	0.00	0.00	0.00	0.00	0.00	0.00	0.00	0.00	0.00	0.00
TRINITY_DN1361382_c0_g1	0.00	0.00	0.00	0.00	0.00	0.00	0.00	0.00	10.04	12.81
TRINITY_DN1361385_c0_g1	0.00	0.00	0.00	0.00	0.00	0.00	0.00	0.00	0.00	16.70
TRINITY_DN1361387_c0_g1	3.14	0.00	0.00	3.12	0.00	0.00	0.00	0.00	0.00	2.86
TRINITY_DN1361388_c0_g1	0.00	0.00	0.00	0.00	0.00	0.00	0.00	0.00	0.00	5.28
TRINITY_DN136138_c0_g1	19.26	9.22	10.71	0.00	13.69	10.51	21.17	1.49	26.05	44.71
TRINITY_DN136138_c0_g2	0.00	0.00	0.00	0.00	0.00	0.00	0.00	0.00	0.00	0.00
TRINITY_DN136138_c1_g1	0.00	14.40	0.00	0.00	0.00	0.00	15.39	0.00	0.00	21.05
TRINITY_DN1361391_c0_g1	9.31	22.56	0.00	0.00	9.69	0.00	48.22	0.00	8.90	17.11
TRINITY_DN1361392_c0_g1	0.00	0.00	0.00	0.00	0.00	0.00	0.00	0.00	0.00	0.00
TRINITY_DN1361394_c0_g1	0.00	0.00	0.00	0.00	0.00	5.19	0.00	0.00	5.69	0.00
TRINITY_DN1361395_c0_g1	0.00	0.00	0.00	0.00	0.00	0.00	16.28	0.00	0.00	0.00
TRINITY_DN1361396_c0_g1	0.00	0.00	0.00	0.00	0.00	0.00	0.00	0.00	0.00	0.00
TRINITY_DN1361398_c0_g1	0.00	0.00	0.00	0.00	36.45	0.00	0.00	0.00	0.00	10.75
TRINITY_DN1361399_c0_g1	0.00	0.00	0.00	0.00	0.00	0.00	0.00	0.00	0.00	0.00
TRINITY_DN136139_c0_g1	0.00	0.00	0.00	0.00	0.00	0.00	0.00	0.00	0.00	4.88
TRINITY_DN13613_c0_g1	0.26	2.17	0.18	0.30	1.17	0.00	7.25	0.00	9.68	12.80
TRINITY_DN13613_c2_g1	0.00	0.00	0.00	0.00	0.00	0.00	0.00	0.00	17.27	0.00
TRINITY_DN13613_c3_g1	0.00	0.00	0.00	0.00	0.00	0.00	0.00	0.00	0.00	0.00
TRINITY_DN13613_c3_g2	0.00	0.00	0.00	16.18	0.00	0.00	0.00	0.00	0.00	15.39
TRINITY_DN1361400_c0_g1	0.00	0.00	0.00	0.00	0.00	0.00	0.00	0.00	0.00	0.00
TRINITY_DN1361402_c0_g1	0.00	0.00	0.00	0.00	0.00	0.00	0.00	0.00	0.00	0.00
TRINITY_DN1361405_c0_g1	8.99	0.00	0.00	0.00	0.00	0.00	11.66	0.00	8.59	8.28
TRINITY_DN1361407_c0_g1	0.00	0.00	0.00	0.00	0.00	0.00	0.00	13.79	0.00	0.00
TRINITY_DN1361409_c0_g1	0.00	0.00	0.00	0.00	0.00	0.00	0.00	0.00	0.00	8.23
TRINITY_DN136140_c0_g1	3.31	1.74	6.28	3.32	6.62	2.82	15.10	0.00	6.04	16.71
TRINITY_DN136140_c0_g2	0.00	2.12	0.00	2.42	0.00	0.00	0.00	0.00	0.00	3.79
TRINITY_DN136140_c0_g3	2.65	4.01	0.00	0.00	2.19	6.62	0.00	2.76	6.04	8.22
TRINITY_DN136140_c0_g4	0.00	7.11	0.00	0.00	0.00	0.00	7.71	0.00	5.80	0.00
TRINITY_DN1361410_c0_g1	0.00	0.00	0.00	0.00	0.00	0.00	0.00	0.00	0.00	0.00
TRINITY_DN1361411_c0_g1	0.00	0.00	0.00	0.00	8.14	0.00	0.00	0.00	7.45	7.19
TRINITY_DN1361412_c0_g1	7.91	0.00	0.00	0.00	0.00	0.00	0.00	0.00	7.53	0.00
TRINITY_DN1361414_c0_g1	0.00	0.00	0.00	0.00	0.00	0.00	0.00	0.00	0.00	0.00
TRINITY_DN1361416_c0_g1	0.00	0.00	0.00	16.97	0.00	0.00	23.09	0.00	34.28	0.00
TRINITY_DN1361417_c0_g1	0.00	6.23	0.00	2.86	0.00	0.00	6.83	0.00	8.27	0.00
TRINITY_DN1361418_c0_g1	0.00	0.00	0.00	0.00	0.00	0.00	0.00	0.00	0.00	0.00
TRINITY_DN136141_c0_g1	0.00	0.00	0.00	0.00	0.00	0.00	0.00	0.00	0.00	0.00
TRINITY_DN136141_c0_g2	0.00	1.25	0.00	0.00	1.27	2.73	14.20	0.00	2.64	3.76
TRINITY_DN136141_c0_g3	0.00	0.00	0.00	0.00	0.00	0.00	0.00	0.00	0.00	0.00
TRINITY_DN136141_c0_g4	0.00	0.00	0.00	0.00	0.00	0.00	0.00	0.00	0.00	18.98
TRINITY_DN136141_c0_g5	0.00	0.00	0.00	0.00	0.00	1.61	4.58	0.00	0.00	2.06
TRINITY_DN136141_c0_g6	0.00	68.90	0.00	0.00	0.00	0.00	0.00	0.00	0.00	17.67
TRINITY_DN136141_c0_g7	10.41	0.00	0.00	0.00	0.00	9.00	0.00	0.00	19.88	28.69
TRINITY_DN136141_c0_g9	0.00	0.00	0.00	0.00	0.00	0.00	0.00	0.00	0.00	4.56
TRINITY_DN136141_c1_g1	0.00	0.00	0.00	0.00	0.00	0.00	0.00	0.00	0.00	0.00
TRINITY_DN1361420_c0_g1	0.00	0.00	0.00	0.00	0.00	0.00	0.00	0.00	0.00	9.29
TRINITY_DN1361421_c0_g1	10.57	0.00	0.00	0.00	5.51	0.00	0.00	0.00	0.00	0.00
TRINITY_DN1361422_c0_g1	9.26	11.20	0.00	0.00	0.00	0.00	0.00	0.00	0.00	0.00
TRINITY_DN1361423_c0_g1	0.00	0.00	0.00	0.00	0.00	0.00	24.08	0.00	0.00	0.00
TRINITY_DN1361424_c0_g1	0.00	0.00	0.00	0.00	0.00	0.00	0.00	0.00	0.00	0.00
TRINITY_DN1361426_c0_g1	5.70	6.60	0.00	0.00	0.00	0.00	0.00	0.00	5.41	5.23
TRINITY_DN1361427_c0_g1	0.00	0.00	0.00	16.68	0.00	0.00	0.00	0.00	0.00	5.19
TRINITY_DN1361429_c0_g1	0.00	5.05	0.00	0.00	0.00	0.00	0.00	0.00	0.00	0.00
TRINITY_DN136142_c0_g1	10.75	0.00	0.00	0.00	0.00	0.00	0.00	0.00	0.00	0.00
TRINITY_DN136142_c2_g1	0.00	0.00	0.00	0.00	0.00	0.00	0.00	0.00	0.00	0.00
TRINITY_DN136142_c3_g1	0.00	0.00	0.00	0.00	0.00	10.62	0.00	0.00	0.00	0.00
TRINITY_DN1361431_c0_g1	0.00	0.00	0.00	0.00	0.00	0.00	0.00	0.00	0.00	0.00
TRINITY_DN1361433_c0_g1	0.00	0.00	0.00	0.00	0.00	0.00	0.00	0.00	0.00	0.00
TRINITY_DN1361435_c0_g1	0.00	0.00	0.00	0.00	0.00	0.00	0.00	0.00	0.00	0.00
TRINITY_DN1361436_c0_g1	0.00	0.00	0.00	0.00	12.77	0.00	0.00	0.00	0.00	0.00
TRINITY_DN1361436_c1_g1	0.00	0.00	0.00	0.00	0.00	0.00	0.00	0.00	0.00	0.00
TRINITY_DN1361437_c0_g1	0.00	0.00	0.00	0.00	0.00	0.00	0.00	0.00	0.00	0.00
TRINITY_DN1361439_c0_g1	0.00	0.00	0.00	0.00	0.00	0.00	0.00	0.00	0.00	0.00
TRINITY_DN136143_c0_g1	0.00	0.00	3.49	3.46	0.00	0.00	0.00	0.00	3.34	3.19
TRINITY_DN136143_c1_g1	0.00	1.77	0.00	0.00	1.77	0.00	1.93	1.62	0.00	0.00
TRINITY_DN136143_c2_g1	17.80	0.00	17.97	0.00	0.00	0.00	0.00	0.00	12.36	16.06
TRINITY_DN1361441_c0_g1	0.00	0.00	0.00	0.00	0.00	0.00	0.00	0.00	12.10	0.00
TRINITY_DN1361442_c0_g1	0.00	21.07	0.00	0.00	9.12	0.00	0.00	0.00	0.00	8.04
TRINITY_DN1361446_c0_g1	0.00	22.41	0.00	0.00	0.00	8.03	0.00	0.00	0.00	0.00
TRINITY_DN1361448_c0_g1	0.00	4.89	5.82	0.00	15.30	1.00	0.00	0.00	0.00	1.07
TRINITY_DN1361451_c0_g1	0.00	0.00	0.00	0.00	0.00	0.00	0.00	0.00	0.00	0.00
TRINITY_DN1361452_c0_g1	0.00	0.00	0.00	0.00	0.00	0.00	7.44	0.00	0.00	5.43
TRINITY_DN1361454_c0_g1	0.00	0.00	0.00	0.00	0.00	0.00	0.00	0.00	0.00	0.00
TRINITY_DN1361456_c0_g1	0.00	34.48	0.00	0.00	14.76	0.00	0.00	0.00	0.00	0.00
TRINITY_DN1361458_c0_g1	0.00	24.98	0.00	0.00	0.00	0.00	0.00	0.00	0.00	25.84
TRINITY_DN1361459_c0_g1	0.00	0.00	0.00	0.00	0.00	0.00	0.00	0.00	0.00	0.00
TRINITY_DN136145_c0_g1	0.00	0.00	0.00	0.00	0.00	0.00	0.00	0.00	0.00	0.00
TRINITY_DN136145_c0_g2	0.00	0.00	0.00	10.98	0.00	29.29	0.00	0.00	10.87	31.17
TRINITY_DN136145_c0_g4	0.00	0.00	0.00	2.77	0.00	2.38	0.00	2.71	0.00	2.54
TRINITY_DN136145_c2_g1	0.00	0.00	0.00	0.00	0.00	0.00	0.00	0.00	0.00	0.00
TRINITY_DN1361460_c0_g1	5.91	13.73	0.00	0.00	0.00	0.00	0.00	0.00	0.00	0.00
TRINITY_DN1361461_c0_g1	2.55	2.75	2.54	0.00	5.38	0.00	6.02	2.48	2.46	16.26
TRINITY_DN1361462_c0_g1	0.00	15.68	0.00	0.00	0.00	0.00	0.00	0.00	0.00	47.02
TRINITY_DN1361463_c0_g1	0.00	0.00	0.00	0.00	0.00	8.66	0.00	0.00	0.00	0.00
TRINITY_DN1361464_c0_g1	0.00	0.00	0.00	0.00	0.00	0.00	0.00	0.00	6.69	0.00
TRINITY_DN1361465_c0_g1	0.00	0.00	6.35	6.18	6.56	0.00	0.00	0.00	0.00	0.00
TRINITY_DN1361467_c0_g1	0.00	0.00	0.00	0.00	0.00	0.00	0.00	0.00	0.00	0.00
TRINITY_DN1361468_c0_g1	0.00	0.00	0.00	0.00	0.00	0.00	0.00	0.00	0.00	0.00
TRINITY_DN1361469_c0_g1	0.00	8.24	0.00	0.00	0.00	0.00	0.00	0.00	0.00	0.00
TRINITY_DN136146_c0_g1	0.00	0.00	13.43	0.00	0.00	0.00	0.00	0.00	0.00	0.00
TRINITY_DN1361470_c0_g1	0.00	0.00	0.00	0.00	0.00	0.00	0.00	0.00	0.00	0.00
TRINITY_DN1361471_c0_g1	0.00	0.00	0.00	0.00	0.00	0.00	0.00	0.00	0.00	0.00
TRINITY_DN1361472_c0_g1	14.60	17.66	0.00	0.00	0.00	0.00	0.00	0.00	28.07	13.31
TRINITY_DN1361473_c0_g1	0.00	0.00	0.00	0.00	0.00	0.00	0.00	0.00	0.00	0.00
TRINITY_DN1361474_c0_g1	0.00	0.00	0.00	0.00	0.00	0.00	0.00	0.00	0.00	0.00
TRINITY_DN136147_c0_g1	4.81	0.00	0.00	0.00	5.03	0.00	0.00	0.00	0.00	0.00
TRINITY_DN1361480_c0_g1	0.00	0.00	0.00	2.35	2.48	0.00	0.00	0.00	4.53	4.27
TRINITY_DN1361485_c0_g1	0.00	0.00	0.00	0.00	0.00	0.00	0.00	0.00	5.11	0.00
TRINITY_DN1361486_c0_g1	7.03	0.00	0.00	0.00	0.00	0.00	0.00	0.00	0.00	0.00
TRINITY_DN1361487_c0_g1	0.00	0.00	0.00	0.00	0.00	0.00	0.00	0.00	0.00	0.00
TRINITY_DN1361488_c0_g1	0.00	0.00	0.00	0.00	0.00	0.00	0.00	0.00	0.00	0.00
TRINITY_DN1361490_c0_g1	0.00	0.00	0.00	0.00	0.00	0.00	0.00	0.00	0.00	0.00
TRINITY_DN1361491_c0_g1	7.83	0.00	0.00	0.00	0.00	0.00	0.00	0.00	0.00	0.00
TRINITY_DN1361492_c0_g1	0.00	0.00	0.00	0.00	0.00	0.00	0.00	0.00	0.00	0.00
TRINITY_DN1361495_c0_g1	0.00	0.00	0.00	6.18	0.00	0.00	0.00	0.00	0.00	0.00
TRINITY_DN1361496_c0_g1	8.70	0.00	0.00	17.02	0.00	0.00	0.00	8.50	0.00	8.00
TRINITY_DN1361497_c0_g1	0.00	0.00	0.00	0.00	6.64	0.00	2.44	0.00	2.03	0.00
TRINITY_DN1361499_c0_g1	0.00	0.00	30.49	0.00	0.00	0.00	0.00	0.00	14.51	41.29
TRINITY_DN136149_c1_g1	0.00	0.00	0.00	0.00	0.00	0.00	0.00	0.00	0.00	0.00
TRINITY_DN136149_c1_g2	0.00	0.00	0.00	0.00	0.00	0.00	0.00	0.00	3.54	6.76
TRINITY_DN136149_c2_g1	0.00	0.00	0.00	0.00	0.00	0.00	0.00	0.00	0.00	0.00
TRINITY_DN136149_c3_g1	12.22	0.00	0.00	0.00	0.00	0.00	0.00	0.00	0.00	0.00
TRINITY_DN136149_c4_g1	0.00	0.00	0.00	0.00	0.00	0.00	0.00	0.00	0.00	0.00
TRINITY_DN136149_c5_g1	0.00	0.00	11.27	0.00	0.00	0.00	0.00	0.00	0.00	0.00
TRINITY_DN13614_c0_g1	0.00	0.00	0.00	0.00	21.88	0.00	0.00	0.00	10.07	0.00
TRINITY_DN13614_c0_g2	0.00	0.00	10.55	0.00	0.00	0.00	0.00	0.00	0.00	0.00
TRINITY_DN13614_c13_g1	0.00	0.00	0.00	0.00	0.00	0.00	0.00	0.00	0.00	0.00
TRINITY_DN13614_c1_g1	5.76	3.37	4.37	2.80	13.62	15.65	12.64	5.53	5.06	13.95
TRINITY_DN13614_c2_g1	0.00	0.00	19.42	0.00	0.00	0.00	0.00	0.00	0.00	17.31
TRINITY_DN13614_c2_g3	0.00	17.66	0.00	0.00	0.00	0.00	0.00	0.00	0.00	0.00
TRINITY_DN13614_c4_g1	0.00	0.00	0.00	0.00	0.00	0.00	0.00	0.00	0.00	0.00
TRINITY_DN13614_c6_g1	8.01	5.05	0.00	1.61	1.69	1.36	3.67	0.00	0.00	8.73
TRINITY_DN13614_c7_g2	0.00	0.00	0.00	0.00	0.00	0.00	37.80	0.00	0.00	0.00
TRINITY_DN13614_c8_g1	0.00	0.00	0.00	0.00	0.00	0.00	18.96	0.00	0.00	0.00
TRINITY_DN13614_c8_g2	0.00	0.00	0.00	0.00	0.00	0.00	0.00	0.00	0.00	0.00
TRINITY_DN1361501_c0_g1	0.00	0.00	0.00	0.00	0.00	0.00	0.00	0.00	0.00	9.85
TRINITY_DN1361504_c0_g1	16.79	20.10	0.00	0.00	0.00	14.21	0.00	0.00	0.00	0.00
TRINITY_DN1361505_c0_g1	0.00	44.75	0.00	0.00	0.00	0.00	8.07	0.00	0.00	0.00
TRINITY_DN1361507_c0_g1	0.00	0.00	0.00	0.00	0.00	0.00	0.00	0.00	7.69	0.00
TRINITY_DN1361508_c0_g1	0.00	0.00	0.00	0.00	0.00	0.00	0.00	0.00	0.00	0.00
TRINITY_DN136150_c0_g4	0.00	0.00	0.00	0.00	0.00	0.00	0.00	0.00	0.00	0.00
TRINITY_DN136150_c1_g1	0.00	26.31	0.00	20.39	0.00	0.00	0.00	0.00	0.00	19.50
TRINITY_DN136150_c2_g1	0.00	0.00	0.00	0.00	0.00	0.00	0.00	0.00	0.00	0.00
TRINITY_DN1361512_c0_g1	5.53	0.00	0.00	0.00	0.00	0.00	0.00	0.00	5.25	0.00
TRINITY_DN1361513_c0_g1	0.00	0.00	0.00	0.00	0.00	0.00	0.00	0.00	6.27	0.00
TRINITY_DN1361514_c0_g1	0.00	0.00	0.00	0.00	0.00	0.00	0.00	0.00	0.00	0.00
TRINITY_DN136151_c0_g1	0.00	0.00	0.00	0.00	0.00	0.00	0.00	0.00	0.00	0.00
TRINITY_DN136151_c1_g1	0.00	0.00	0.00	0.00	0.00	0.00	0.00	0.00	0.00	0.00
TRINITY_DN1361521_c0_g1	0.00	0.00	0.00	0.00	0.00	0.00	0.00	0.00	0.00	0.00
TRINITY_DN1361522_c0_g1	0.00	0.00	5.90	0.00	0.00	0.00	14.75	0.00	0.00	5.38
TRINITY_DN1361524_c0_g1	5.21	0.00	0.00	0.00	0.00	0.00	0.00	0.00	0.00	0.00
TRINITY_DN1361525_c0_g1	0.00	0.00	0.00	0.00	0.00	0.00	0.00	0.00	9.51	0.00
TRINITY_DN1361526_c0_g1	0.00	9.84	0.00	0.00	17.06	0.00	0.00	0.00	0.00	7.53
TRINITY_DN1361527_c0_g1	0.00	0.00	0.00	0.00	0.00	0.00	0.00	0.00	7.23	0.00
TRINITY_DN1361528_c0_g1	0.00	0.00	0.00	2.12	3.76	0.00	4.94	2.06	0.00	0.00
TRINITY_DN1361529_c0_g1	0.00	0.00	0.00	0.00	0.00	0.00	0.00	0.00	0.00	0.00
TRINITY_DN1361532_c0_g1	14.87	17.96	0.00	0.00	0.00	0.00	0.00	14.07	14.27	0.00
TRINITY_DN1361534_c0_g1	0.00	0.00	0.00	0.00	0.00	0.00	0.00	0.00	2.73	7.76
TRINITY_DN1361535_c0_g1	4.40	0.00	0.00	4.35	0.00	0.00	0.00	0.00	0.00	8.05
TRINITY_DN1361536_c0_g1	0.00	0.00	0.00	0.00	0.00	0.00	0.00	0.00	0.00	14.36
TRINITY_DN1361537_c0_g1	0.00	0.00	0.00	0.00	0.00	0.00	0.00	0.00	0.00	0.00
TRINITY_DN1361538_c0_g1	0.00	0.00	0.00	0.00	0.00	0.00	0.00	0.00	0.00	0.00
TRINITY_DN1361540_c0_g1	0.00	0.00	0.00	0.00	0.00	0.00	0.00	0.00	0.00	0.00
TRINITY_DN1361542_c0_g1	0.00	0.00	3.81	0.00	0.00	0.00	0.00	0.00	0.00	0.00
TRINITY_DN1361543_c0_g1	0.00	0.00	0.00	0.00	0.00	0.00	0.00	0.00	0.00	0.00
TRINITY_DN1361544_c0_g1	0.00	0.00	0.00	0.00	0.00	0.00	0.00	0.00	0.00	14.01
TRINITY_DN1361548_c0_g1	0.00	0.00	0.00	0.00	0.00	0.00	0.00	0.00	0.00	5.38
TRINITY_DN1361551_c0_g1	0.00	0.00	0.00	0.00	0.00	0.00	0.00	0.00	0.00	3.05
TRINITY_DN1361553_c0_g1	0.00	0.00	0.00	0.00	0.00	0.00	0.00	0.00	11.26	21.49
TRINITY_DN1361556_c0_g1	0.00	0.00	0.00	0.00	0.00	0.00	0.00	0.00	0.00	0.00
TRINITY_DN1361557_c0_g1	0.00	0.00	0.00	0.00	0.00	0.00	0.00	0.00	0.00	0.00
TRINITY_DN1361559_c0_g1	0.00	0.00	0.00	0.00	0.00	0.00	0.00	0.00	0.00	0.00
TRINITY_DN136155_c0_g1	0.00	0.00	0.00	0.00	0.00	0.00	0.00	0.00	6.76	12.91
TRINITY_DN1361560_c0_g1	0.00	0.00	10.30	0.00	0.00	0.00	0.00	0.00	0.00	0.00
TRINITY_DN1361561_c0_g1	18.88	0.00	0.00	0.00	0.00	0.00	0.00	0.00	0.00	0.00
TRINITY_DN1361564_c0_g1	0.00	0.00	0.00	0.00	0.00	0.00	0.00	0.00	0.00	0.00
TRINITY_DN1361565_c0_g1	1.98	2.10	0.00	0.00	0.00	0.00	0.00	0.00	0.00	0.00
TRINITY_DN1361566_c0_g1	0.00	0.00	0.00	0.00	0.00	0.00	0.00	0.00	7.52	0.00
TRINITY_DN1361567_c0_g1	0.00	0.00	0.00	0.00	0.00	0.00	0.00	0.00	0.00	0.00
TRINITY_DN1361568_c0_g1	0.00	6.57	0.00	5.58	0.00	0.00	7.11	0.00	0.00	0.00
TRINITY_DN1361569_c0_g1	0.00	23.18	0.00	0.00	0.00	8.26	0.00	0.00	0.00	0.00
TRINITY_DN136156_c0_g1	0.00	0.00	0.00	12.66	0.00	0.00	0.00	0.00	0.00	0.00
TRINITY_DN1361570_c0_g1	0.00	0.00	0.00	7.06	0.00	3.05	0.00	0.00	3.40	0.00
TRINITY_DN1361574_c0_g1	0.00	0.00	0.00	0.00	0.00	0.00	0.00	0.00	0.00	0.00
TRINITY_DN1361577_c0_g1	0.00	0.00	0.00	0.00	0.00	0.00	0.00	0.00	0.00	0.00
TRINITY_DN1361578_c0_g1	0.00	0.00	0.00	0.00	0.00	0.00	0.00	0.00	0.00	0.00
TRINITY_DN136157_c0_g1	0.00	10.12	0.00	0.00	0.00	0.00	21.73	8.25	8.03	0.00
TRINITY_DN136157_c1_g1	0.00	0.00	0.00	0.00	0.00	0.00	0.00	0.00	0.00	23.23
TRINITY_DN1361582_c0_g1	0.00	0.00	0.00	0.00	0.00	0.00	0.00	8.46	0.00	15.91
TRINITY_DN1361584_c0_g1	7.65	0.00	0.00	0.00	0.00	0.00	0.00	0.00	0.00	0.00
TRINITY_DN1361585_c0_g1	9.91	0.00	0.00	0.00	0.00	0.00	0.00	0.00	18.92	0.00
TRINITY_DN1361586_c0_g1	0.00	0.00	0.00	0.00	0.00	0.00	0.00	0.00	0.00	0.00
TRINITY_DN136158_c0_g1	0.00	0.00	0.00	0.00	0.00	0.00	0.00	0.00	0.00	17.84
TRINITY_DN1361590_c0_g1	12.76	0.00	0.00	0.00	0.00	0.00	0.00	0.00	0.00	0.00
TRINITY_DN1361591_c0_g1	0.00	2.89	0.00	2.67	0.00	0.00	7.39	0.00	0.00	2.43
TRINITY_DN1361592_c0_g1	0.00	0.00	0.00	0.00	0.00	0.00	0.00	0.00	0.00	6.58
TRINITY_DN1361593_c0_g1	0.00	0.00	0.00	0.00	0.00	0.00	0.00	0.00	29.55	0.00
TRINITY_DN1361595_c0_g1	0.00	0.00	0.00	0.00	0.00	0.00	0.00	0.00	0.00	0.00
TRINITY_DN1361597_c0_g1	0.00	0.00	0.00	0.00	0.00	0.00	0.00	0.00	0.00	0.00
TRINITY_DN1361599_c0_g1	0.00	0.00	0.00	0.00	0.00	0.00	0.00	0.00	0.00	0.00
TRINITY_DN136159_c2_g1	0.00	0.00	0.00	0.00	0.00	0.00	0.00	0.00	0.00	0.00
TRINITY_DN13615_c0_g1	0.00	0.00	0.00	9.23	0.00	0.00	0.00	0.00	0.00	0.00
TRINITY_DN13615_c0_g2	0.00	0.00	0.00	25.74	0.00	0.00	0.00	0.00	0.00	0.00
TRINITY_DN13615_c1_g1	0.00	0.00	0.00	0.00	0.00	0.00	0.00	0.00	0.00	0.00
TRINITY_DN13615_c1_g5	0.00	0.00	0.00	0.00	0.00	0.00	0.00	0.00	0.00	0.00
TRINITY_DN1361600_c0_g1	0.00	0.00	0.00	0.00	0.00	0.00	8.78	0.00	0.00	0.00
TRINITY_DN1361601_c0_g1	0.00	0.00	0.00	0.00	0.00	0.00	0.00	0.00	0.00	0.00
TRINITY_DN1361603_c0_g1	0.00	0.00	15.38	0.00	0.00	0.00	0.00	0.00	0.00	0.00
TRINITY_DN1361604_c0_g1	17.65	21.00	53.40	16.80	0.00	29.77	0.00	0.00	84.93	31.84
TRINITY_DN1361607_c0_g1	0.00	0.00	0.00	0.00	0.00	0.00	0.00	0.00	0.00	0.00
TRINITY_DN1361608_c0_g1	0.00	0.00	0.00	0.00	0.00	0.00	0.00	0.00	0.00	0.00
TRINITY_DN1361609_c0_g1	0.00	0.00	0.00	0.00	0.00	0.00	0.00	0.00	0.00	0.00
TRINITY_DN136160_c0_g1	0.00	0.00	0.00	0.00	0.00	0.00	0.00	0.00	4.80	0.00
TRINITY_DN1361610_c0_g1	0.00	0.00	0.00	0.00	0.00	0.00	0.00	0.00	4.86	0.00
TRINITY_DN1361612_c0_g1	0.00	9.37	0.00	0.00	0.00	0.00	10.04	0.00	0.00	7.19
TRINITY_DN1361613_c0_g1	0.00	7.81	0.00	0.00	7.05	0.00	0.00	0.00	0.00	0.00
TRINITY_DN1361615_c0_g1	0.00	7.78	3.52	0.00	0.00	0.00	0.00	0.00	3.37	9.63
TRINITY_DN1361617_c0_g1	0.00	0.00	0.00	0.00	11.83	0.00	0.00	0.00	32.81	0.00
TRINITY_DN1361618_c0_g1	0.00	0.00	0.00	0.00	0.00	0.00	0.00	0.00	0.00	0.00
TRINITY_DN1361619_c0_g1	23.31	0.00	0.00	0.00	0.00	0.00	0.00	0.00	0.00	0.00
TRINITY_DN136161_c0_g1	0.00	8.08	0.00	0.00	7.13	0.00	0.00	0.00	0.00	31.44
TRINITY_DN1361620_c0_g1	0.00	0.00	4.33	2.18	0.00	1.86	0.00	0.00	0.00	3.96
TRINITY_DN1361621_c0_g1	0.00	0.00	0.00	0.00	0.00	3.65	5.22	0.00	0.00	7.77
TRINITY_DN1361622_c0_g1	0.00	0.00	0.00	0.00	0.00	0.00	0.00	0.00	0.00	13.20
TRINITY_DN1361623_c0_g1	0.00	0.00	0.00	0.00	0.00	0.00	0.00	0.00	0.00	4.54
TRINITY_DN1361629_c0_g1	0.00	0.00	0.00	0.00	0.00	7.40	0.00	0.00	0.00	0.00
TRINITY_DN136162_c0_g1	0.00	0.00	0.00	0.00	0.00	0.00	0.00	0.00	0.00	27.53
TRINITY_DN136162_c1_g1	0.00	0.00	0.00	0.00	0.00	0.00	0.00	0.00	0.00	0.00
TRINITY_DN1361630_c0_g1	0.00	0.00	0.00	0.00	0.00	0.00	0.00	0.00	4.29	8.24
TRINITY_DN1361632_c0_g1	11.58	0.00	0.00	0.00	0.00	0.00	0.00	0.00	11.10	0.00
TRINITY_DN1361633_c0_g1	0.00	0.00	0.00	0.00	0.00	0.00	0.00	0.00	0.00	0.00
TRINITY_DN1361634_c0_g1	0.00	0.00	0.00	6.45	0.00	0.00	3.91	0.00	0.00	8.89
TRINITY_DN1361635_c0_g1	0.00	0.00	0.00	0.00	0.00	0.00	0.00	0.00	0.00	0.00
TRINITY_DN1361636_c0_g1	0.00	0.00	0.00	0.00	0.00	0.00	0.00	0.00	0.00	0.00
TRINITY_DN1361637_c0_g1	0.00	0.00	0.00	0.00	0.00	0.00	0.00	0.00	0.00	0.00
TRINITY_DN1361638_c0_g1	0.00	20.11	8.50	8.19	0.00	7.28	21.59	0.00	15.98	15.40
TRINITY_DN1361639_c0_g1	7.75	0.00	0.00	0.00	0.00	0.00	0.00	7.62	0.00	7.11
TRINITY_DN136163_c0_g3	0.00	0.00	0.00	32.96	0.00	0.00	44.93	0.00	16.69	0.00
TRINITY_DN136163_c1_g1	0.00	0.00	0.00	0.00	0.00	0.00	0.00	0.00	0.00	0.00
TRINITY_DN136163_c4_g1	0.00	0.00	0.00	0.00	0.00	0.00	0.00	0.00	0.00	0.00
TRINITY_DN1361640_c0_g1	0.00	0.00	0.00	0.00	0.00	0.00	0.00	0.00	0.00	0.00
TRINITY_DN1361642_c0_g1	0.00	0.00	0.00	0.00	0.00	0.00	13.70	0.00	0.00	0.00
TRINITY_DN1361643_c0_g1	0.00	0.00	0.00	0.00	0.00	0.00	0.00	0.00	0.00	9.63
TRINITY_DN1361644_c0_g1	13.99	0.00	0.00	0.00	0.00	0.00	0.00	0.00	0.00	19.30
TRINITY_DN1361646_c0_g1	0.00	0.00	0.00	0.00	0.00	0.00	0.00	0.00	0.00	3.21
TRINITY_DN1361647_c0_g1	0.00	0.00	0.00	0.00	0.00	0.00	0.00	0.00	4.06	0.00
TRINITY_DN1361648_c0_g1	4.10	4.60	0.00	4.06	0.00	3.53	5.03	0.00	0.00	15.02
TRINITY_DN1361649_c0_g1	0.00	0.00	0.00	0.00	0.00	0.00	0.00	0.00	0.00	0.00
TRINITY_DN136164_c2_g1	0.00	2.46	0.00	0.00	0.00	1.96	16.14	4.46	4.44	20.89
TRINITY_DN136164_c8_g1	0.00	0.00	0.00	0.00	0.00	0.00	0.00	0.00	0.00	0.00
TRINITY_DN1361651_c0_g1	0.00	0.00	0.00	0.00	0.00	0.00	0.00	0.00	0.00	0.00
TRINITY_DN1361653_c0_g1	0.00	0.00	0.00	0.00	0.00	0.00	0.00	0.00	0.00	11.62
TRINITY_DN1361654_c0_g1	0.00	0.00	0.00	0.00	0.00	0.00	0.00	0.00	0.00	0.00
TRINITY_DN1361655_c0_g1	0.00	0.00	0.00	0.00	0.00	0.00	0.00	0.00	0.00	0.00
TRINITY_DN1361656_c0_g1	0.00	0.00	0.00	0.00	0.00	0.00	0.00	0.00	0.00	0.00
TRINITY_DN1361657_c0_g1	0.00	0.00	0.00	0.00	0.00	0.00	0.00	0.00	0.00	0.00
TRINITY_DN136165_c0_g1	8.99	0.00	9.13	0.00	0.00	0.00	0.00	0.00	0.00	8.28
TRINITY_DN1361661_c0_g1	0.00	0.00	0.00	0.00	0.00	0.00	0.00	0.00	0.00	0.00
TRINITY_DN1361662_c0_g1	5.08	0.00	0.00	0.00	0.00	0.00	0.00	0.00	3.43	0.00
TRINITY_DN1361663_c0_g1	0.00	0.00	5.55	0.00	0.00	0.00	0.00	0.00	0.00	15.22
TRINITY_DN1361668_c0_g1	0.00	0.00	0.00	0.00	0.00	0.00	0.00	0.00	0.00	24.37
TRINITY_DN1361669_c0_g1	0.00	0.00	0.00	0.00	0.00	0.00	0.00	0.00	5.59	0.00
TRINITY_DN136166_c0_g1	0.00	0.00	0.00	0.00	0.00	0.00	0.00	0.00	0.00	0.00
TRINITY_DN136166_c0_g2	0.00	0.00	0.00	0.00	0.00	0.00	21.70	0.00	0.00	4.03
TRINITY_DN136166_c1_g1	11.88	0.00	0.00	0.00	0.00	0.00	0.00	0.00	0.00	10.87
TRINITY_DN136166_c1_g2	0.00	0.00	0.00	0.00	0.00	0.00	0.00	0.00	0.00	0.00
TRINITY_DN1361672_c0_g1	0.00	0.00	8.23	0.00	0.00	0.00	6.54	0.00	0.00	0.00
TRINITY_DN1361673_c0_g1	4.68	0.00	0.00	0.00	0.00	0.00	5.79	0.00	4.45	12.83
TRINITY_DN1361674_c0_g1	0.00	0.00	0.00	0.00	0.00	0.00	0.00	0.00	1.70	3.18
TRINITY_DN1361677_c0_g1	0.00	0.00	0.00	0.00	0.00	0.00	0.00	0.00	0.00	0.00
TRINITY_DN1361679_c0_g1	0.00	0.00	0.00	0.00	0.00	0.00	0.00	0.00	0.00	0.00
TRINITY_DN136167_c0_g1	0.00	22.97	0.00	0.00	0.00	0.00	0.00	0.00	18.90	0.00
TRINITY_DN136167_c1_g2	0.00	0.00	0.00	0.00	0.00	0.00	0.00	0.00	18.30	0.00
TRINITY_DN136167_c2_g1	5.06	5.76	0.00	0.00	0.00	10.09	0.00	0.00	9.60	13.89
TRINITY_DN136167_c3_g1	0.00	12.34	3.71	0.00	0.00	6.36	4.50	0.00	0.00	3.38
TRINITY_DN1361681_c0_g1	10.34	0.00	0.00	0.00	0.00	0.00	0.00	0.00	0.00	0.00
TRINITY_DN1361682_c0_g1	0.00	0.00	0.00	0.00	0.00	0.00	0.00	0.00	0.00	0.00
TRINITY_DN1361683_c0_g1	0.00	0.00	8.01	0.00	0.00	0.00	0.00	0.00	7.53	36.31
TRINITY_DN1361685_c0_g1	0.00	0.00	0.00	16.65	0.00	0.00	0.00	0.00	0.00	7.83
TRINITY_DN1361687_c0_g1	0.00	0.00	0.00	0.00	0.00	0.00	0.00	0.00	0.00	22.67
TRINITY_DN1361689_c0_g1	6.45	0.00	0.00	0.00	0.00	0.00	0.00	0.00	0.00	0.00
TRINITY_DN136168_c0_g1	0.00	0.00	0.00	0.00	0.00	0.00	0.00	16.65	17.14	17.31
TRINITY_DN136168_c0_g2	0.00	16.48	0.00	0.00	0.00	0.00	17.72	0.00	12.08	45.65
TRINITY_DN136168_c1_g1	12.26	0.00	6.18	0.00	22.19	0.00	9.71	0.00	13.06	6.97
TRINITY_DN1361691_c0_g1	0.00	0.00	0.00	0.00	0.00	0.00	4.93	0.00	3.80	0.00
TRINITY_DN1361692_c0_g1	0.00	0.00	5.55	0.00	0.00	0.00	0.00	0.00	5.35	0.00
TRINITY_DN1361694_c0_g1	0.00	0.00	0.00	0.00	0.00	0.00	0.00	0.00	4.88	9.22
TRINITY_DN1361695_c0_g1	0.00	0.00	9.33	0.00	0.00	0.00	0.00	0.00	0.00	0.00
TRINITY_DN1361696_c0_g1	0.00	0.00	0.00	0.00	0.00	0.00	0.00	0.00	0.00	0.00
TRINITY_DN1361697_c0_g1	0.00	0.00	0.00	0.00	0.00	0.00	0.00	0.00	0.00	2.18
TRINITY_DN1361699_c0_g1	0.00	0.00	0.00	0.00	0.00	0.00	0.00	0.00	7.82	0.00
TRINITY_DN136169_c0_g1	0.00	4.60	12.34	0.00	0.00	0.00	0.00	8.06	0.00	3.75
TRINITY_DN136169_c0_g2	0.00	8.03	0.00	0.00	0.00	0.00	0.00	10.65	13.87	9.25
TRINITY_DN136169_c1_g1	0.00	0.00	0.00	0.00	0.00	0.00	0.00	0.00	0.00	30.54
TRINITY_DN136169_c1_g2	0.00	7.25	0.00	0.00	0.00	0.00	0.00	6.64	6.41	0.00
TRINITY_DN136169_c2_g1	0.00	0.00	0.00	0.00	0.00	0.00	21.10	0.00	0.00	0.00
TRINITY_DN136169_c3_g1	0.00	0.00	0.00	0.00	0.00	0.00	0.00	0.00	0.00	0.00
TRINITY_DN13616_c0_g1	0.00	0.00	0.00	0.00	0.00	0.00	0.00	0.00	0.00	0.00
TRINITY_DN13616_c1_g1	196.16	168.89	99.89	121.40	100.91	52.34	182.41	51.15	342.87	390.59
TRINITY_DN13616_c2_g1	0.00	0.00	0.00	0.00	0.00	0.00	0.00	0.00	0.00	0.00
TRINITY_DN1361700_c0_g1	0.00	0.00	0.00	5.43	0.00	4.78	0.00	0.00	0.00	0.00
TRINITY_DN1361702_c0_g1	0.00	0.00	0.00	0.00	2.42	0.00	0.00	0.00	0.00	2.09
TRINITY_DN1361704_c0_g1	0.00	0.00	0.00	0.00	0.00	0.00	9.18	0.00	0.00	0.00
TRINITY_DN1361705_c0_g1	0.00	0.00	0.00	0.00	0.00	0.00	0.00	0.00	0.00	0.00
TRINITY_DN1361708_c0_g1	0.00	0.00	0.00	0.00	10.48	0.00	0.00	0.00	0.00	0.00
TRINITY_DN1361709_c0_g1	0.00	0.00	0.00	0.00	0.00	0.00	0.00	0.00	0.00	6.97
TRINITY_DN136170_c0_g1	0.00	0.00	1.75	0.60	0.00	0.00	0.00	0.00	0.00	0.00
TRINITY_DN1361710_c0_g1	0.00	0.00	0.00	0.00	0.00	0.00	0.00	4.93	0.00	0.00
TRINITY_DN1361713_c0_g1	0.00	0.00	0.00	0.00	0.00	0.00	0.00	12.94	0.00	0.00
TRINITY_DN1361716_c0_g1	0.00	0.00	0.00	17.86	0.00	0.00	0.00	0.00	0.00	0.00
TRINITY_DN1361717_c0_g1	0.00	0.00	0.00	0.00	0.00	0.00	0.00	0.00	0.00	0.00
TRINITY_DN1361718_c0_g1	0.00	8.99	0.00	0.00	0.00	0.00	0.00	0.00	0.00	0.00
TRINITY_DN1361721_c0_g1	0.00	0.00	0.00	0.00	0.00	0.00	0.00	0.00	0.00	0.00
TRINITY_DN1361722_c0_g1	0.00	0.00	0.00	0.00	0.00	0.00	0.00	0.00	51.82	0.00
TRINITY_DN1361723_c0_g1	0.00	0.00	0.00	0.00	0.00	0.00	0.00	0.00	0.00	0.00
TRINITY_DN1361724_c0_g1	0.00	0.00	0.00	0.00	0.00	0.00	0.00	0.00	0.00	0.00
TRINITY_DN1361725_c0_g1	0.00	0.00	0.00	0.00	0.00	0.00	0.00	0.00	0.00	0.00
TRINITY_DN1361727_c0_g1	0.00	0.00	0.00	0.00	0.00	0.00	0.00	0.00	0.00	0.00
TRINITY_DN1361728_c0_g1	0.00	0.00	0.00	0.00	0.00	0.00	0.00	0.00	0.00	0.00
TRINITY_DN1361729_c0_g1	0.00	0.00	10.09	0.00	0.00	0.00	0.00	0.00	0.00	0.00
TRINITY_DN136172_c1_g1	3.20	3.30	1.58	0.81	2.54	0.68	0.00	0.00	2.35	3.64
TRINITY_DN1361730_c0_g1	0.00	0.00	0.00	0.00	0.00	0.00	0.00	0.00	0.00	0.00
TRINITY_DN1361731_c0_g1	0.00	0.00	0.00	0.00	0.00	0.00	0.00	0.00	0.00	6.15
TRINITY_DN1361732_c0_g1	4.07	0.00	0.00	4.03	0.00	0.00	9.96	0.00	0.00	0.00
TRINITY_DN1361733_c0_g1	0.00	0.00	0.00	0.00	0.00	0.00	0.00	0.00	0.00	0.00
TRINITY_DN1361734_c0_g1	0.00	0.00	0.00	0.00	0.00	0.00	0.00	0.00	0.00	0.00
TRINITY_DN1361737_c0_g1	0.00	0.00	0.00	0.00	0.00	0.00	0.00	0.00	1.87	0.00
TRINITY_DN1361738_c0_g1	0.00	8.59	0.00	0.00	7.54	0.00	0.00	0.00	0.00	6.64
TRINITY_DN136173_c0_g1	0.00	0.00	0.00	0.00	0.00	0.00	0.00	0.00	0.00	0.00
TRINITY_DN1361740_c0_g1	0.00	0.00	0.00	0.00	0.00	0.00	0.00	0.00	0.00	0.00
TRINITY_DN1361741_c0_g1	0.00	0.00	3.38	0.00	0.00	0.00	0.00	0.00	0.00	0.00
TRINITY_DN1361742_c0_g1	0.00	0.00	0.00	0.00	0.00	0.00	0.00	0.00	0.00	0.00
TRINITY_DN1361743_c0_g1	0.00	0.00	0.00	0.00	10.81	0.00	13.54	0.00	0.00	0.00
TRINITY_DN1361744_c0_g1	0.00	0.00	5.51	0.00	0.00	0.00	0.00	0.00	0.00	0.00
TRINITY_DN1361747_c0_g1	0.00	0.00	0.00	0.00	0.00	0.00	0.00	0.00	0.00	2.72
TRINITY_DN1361749_c0_g1	0.00	0.00	0.00	0.00	0.00	0.00	0.00	0.00	0.00	0.00
TRINITY_DN1361750_c0_g1	0.00	0.00	18.82	0.00	0.00	0.00	0.00	0.00	0.00	0.00
TRINITY_DN1361752_c0_g1	0.00	0.00	0.00	0.00	0.00	0.00	0.00	10.20	0.00	9.69
TRINITY_DN1361754_c0_g1	0.00	0.00	0.00	0.00	4.03	0.00	4.96	0.00	0.00	0.00
TRINITY_DN1361755_c0_g1	0.00	0.00	0.00	0.00	0.00	0.00	0.00	0.00	0.00	0.00
TRINITY_DN1361756_c0_g1	0.00	0.00	0.00	0.00	0.00	0.00	0.00	0.00	0.00	3.89
TRINITY_DN1361758_c0_g1	0.00	11.81	0.00	0.00	0.00	0.00	0.00	0.00	0.00	0.00
TRINITY_DN136175_c0_g1	0.00	0.00	0.00	0.00	0.00	0.00	0.00	0.00	0.00	0.00
TRINITY_DN1361763_c0_g1	0.00	0.00	0.00	0.00	0.00	0.00	0.00	0.00	0.00	0.00
TRINITY_DN1361764_c0_g1	0.00	0.00	0.00	0.00	0.00	0.00	0.00	14.45	0.00	0.00
TRINITY_DN1361765_c0_g1	13.78	0.00	0.00	0.00	0.00	0.00	0.00	0.00	0.00	0.00
TRINITY_DN1361766_c0_g1	0.00	0.00	0.00	0.00	0.00	0.00	0.00	0.00	38.64	0.00
TRINITY_DN1361767_c0_g1	6.12	0.00	0.00	0.00	0.00	0.00	0.00	0.00	8.81	2.79
TRINITY_DN1361768_c0_g1	0.00	0.00	0.00	0.00	0.00	0.00	0.00	0.00	0.00	0.00
TRINITY_DN1361769_c0_g1	0.00	0.00	0.00	0.00	0.00	15.71	0.00	17.40	0.00	33.71
TRINITY_DN136176_c0_g2	0.00	0.00	0.00	0.00	0.00	0.00	0.00	0.00	0.00	12.24
TRINITY_DN136176_c1_g2	0.00	0.00	0.00	0.00	0.00	0.00	0.00	0.00	0.00	0.00
TRINITY_DN136176_c1_g4	11.12	0.00	0.00	0.00	0.00	0.00	0.00	0.00	0.00	10.18
TRINITY_DN136176_c1_g6	0.00	0.00	0.00	0.00	0.00	0.00	0.00	0.00	0.00	0.00
TRINITY_DN136176_c7_g1	0.00	0.00	0.00	2.22	0.00	1.89	0.00	0.00	4.29	2.02
TRINITY_DN1361770_c0_g1	0.00	0.00	0.00	0.00	0.00	0.00	0.00	0.00	4.13	0.00
TRINITY_DN1361771_c0_g1	0.00	0.00	0.00	0.00	0.00	0.00	0.00	0.00	5.83	5.64
TRINITY_DN1361772_c0_g1	0.00	0.00	0.00	0.00	0.00	0.00	0.00	0.00	0.00	11.42
TRINITY_DN1361773_c0_g1	0.00	0.00	0.00	0.00	0.00	0.00	0.00	0.00	0.00	0.00
TRINITY_DN1361774_c0_g1	0.00	0.00	3.69	0.00	0.00	0.00	0.00	0.00	0.00	0.00
TRINITY_DN1361775_c0_g1	13.15	0.00	0.00	0.00	0.00	0.00	0.00	0.00	0.00	0.00
TRINITY_DN1361776_c0_g1	0.00	0.00	0.00	0.00	0.00	0.00	0.00	0.00	0.00	0.00
TRINITY_DN1361777_c0_g1	0.00	0.00	0.00	0.00	0.00	0.00	0.00	0.00	0.00	0.00
TRINITY_DN136177_c0_g1	16.48	0.00	0.00	0.00	0.00	0.00	0.00	0.00	15.72	0.00
TRINITY_DN136177_c12_g1	0.00	0.00	0.00	0.00	0.00	10.80	0.00	0.00	0.00	0.00
TRINITY_DN136177_c2_g1	6.47	8.90	3.80	1.30	2.74	1.10	11.77	6.25	13.08	15.83
TRINITY_DN136177_c3_g1	0.00	0.00	0.00	0.00	0.00	0.00	0.00	0.00	0.00	0.00
TRINITY_DN136177_c4_g1	0.00	15.69	0.00	6.54	0.00	0.00	0.00	0.00	0.00	6.13
TRINITY_DN136177_c7_g1	7.89	6.22	12.01	7.82	0.00	3.39	9.64	0.00	6.19	16.39
TRINITY_DN1361780_c0_g1	0.00	0.00	0.00	0.00	0.00	0.00	0.00	0.00	0.00	0.00
TRINITY_DN1361781_c0_g1	0.00	0.00	0.00	0.00	0.00	0.00	0.00	0.00	0.00	0.00
TRINITY_DN1361782_c0_g1	0.00	0.00	0.00	0.00	6.79	0.00	24.78	0.00	0.00	0.00
TRINITY_DN1361783_c0_g1	0.00	0.00	0.00	11.03	0.00	0.00	0.00	0.00	0.00	0.00
TRINITY_DN1361785_c0_g1	0.00	0.00	0.00	0.00	0.00	0.00	0.00	0.00	0.00	0.00
TRINITY_DN1361786_c0_g1	39.83	0.00	20.16	0.00	0.00	0.00	25.48	0.00	0.00	18.01
TRINITY_DN1361789_c0_g1	0.00	0.00	0.00	0.00	0.00	0.00	10.93	0.00	0.00	0.00
TRINITY_DN136178_c0_g1	0.00	0.00	0.00	0.00	0.00	0.00	0.00	0.00	16.52	15.51
TRINITY_DN136178_c0_g2	3.54	0.00	0.00	0.00	0.00	3.04	0.00	0.00	0.00	16.14
TRINITY_DN136178_c2_g1	0.00	0.00	0.00	0.00	14.53	6.06	0.00	0.00	0.00	0.00
TRINITY_DN136178_c4_g2	0.00	0.00	0.00	0.00	0.00	0.00	0.00	0.00	0.00	17.50
TRINITY_DN1361790_c0_g1	0.00	0.00	0.00	0.00	0.00	0.00	0.00	0.00	0.00	0.00
TRINITY_DN1361791_c0_g1	0.00	0.00	16.15	3.99	0.00	0.00	0.00	0.00	0.00	0.00
TRINITY_DN1361792_c0_g1	0.00	0.00	0.00	0.00	0.00	0.00	0.00	0.00	0.00	0.00
TRINITY_DN1361794_c0_g1	0.00	14.16	0.00	0.00	0.00	0.00	0.00	0.00	0.00	5.60
TRINITY_DN1361796_c0_g1	0.00	0.00	0.00	0.00	0.00	0.00	0.00	0.00	0.00	0.00
TRINITY_DN1361797_c0_g1	0.00	0.00	0.00	0.00	0.00	0.00	0.00	0.00	0.00	0.00
TRINITY_DN136179_c1_g1	0.00	0.00	0.00	0.00	0.00	0.00	0.00	0.00	0.00	0.00
TRINITY_DN13617_c0_g1	0.00	0.00	0.00	0.00	0.00	0.00	0.00	0.00	0.00	0.00
TRINITY_DN1361800_c0_g1	0.00	0.00	0.00	0.00	0.00	0.00	0.00	0.00	6.76	0.00
TRINITY_DN1361802_c0_g1	0.00	0.00	0.00	0.00	0.00	0.00	6.30	0.00	0.00	0.00
TRINITY_DN1361805_c0_g1	0.00	0.00	0.00	0.00	0.00	0.00	0.00	0.00	0.00	0.00
TRINITY_DN1361807_c0_g1	12.40	0.00	0.00	0.00	0.00	0.00	0.00	0.00	23.86	0.00
TRINITY_DN1361808_c0_g1	0.00	0.00	0.00	0.00	0.00	0.00	0.00	0.00	0.00	0.00
TRINITY_DN1361809_c0_g1	0.00	0.00	0.00	0.00	0.00	0.00	0.00	0.00	0.00	0.00
TRINITY_DN1361810_c0_g1	0.00	6.96	6.03	0.00	0.00	0.00	7.54	0.00	0.00	11.01
TRINITY_DN1361811_c0_g1	0.00	0.00	0.00	0.00	0.00	0.00	0.00	0.00	0.00	0.00
TRINITY_DN1361812_c0_g1	3.85	0.00	0.00	0.00	0.00	0.00	0.00	0.00	0.00	1.75
TRINITY_DN1361813_c0_g1	0.00	8.02	3.53	0.00	7.98	0.00	0.00	0.00	0.00	4.89
TRINITY_DN1361815_c0_g1	0.00	0.00	0.00	0.00	0.00	0.00	0.00	0.00	0.00	0.00
TRINITY_DN1361816_c0_g1	8.04	9.62	0.00	15.74	0.00	6.98	0.00	0.00	0.00	0.00
TRINITY_DN1361817_c0_g1	0.00	0.00	0.00	0.00	0.00	0.00	0.00	11.13	0.00	0.00
TRINITY_DN1361818_c0_g1	0.00	0.00	0.00	0.00	0.00	3.58	0.00	0.00	0.00	0.00
TRINITY_DN1361819_c0_g1	0.00	0.00	0.00	0.00	0.00	0.00	0.00	0.00	0.00	0.00
TRINITY_DN136181_c0_g1	0.00	5.81	0.00	0.00	0.00	0.00	0.00	0.00	0.00	4.66
TRINITY_DN136181_c0_g2	0.00	0.00	0.00	0.00	0.00	0.00	0.00	0.00	0.00	0.00
TRINITY_DN136181_c0_g3	0.00	10.24	0.00	0.00	0.00	0.00	0.00	0.00	0.00	0.00
TRINITY_DN1361820_c0_g1	0.00	5.90	0.00	0.00	0.00	0.00	0.00	0.00	0.00	9.47
TRINITY_DN1361821_c0_g1	0.00	3.39	0.00	0.00	0.00	0.00	0.00	0.00	7.23	0.00
TRINITY_DN1361824_c0_g1	31.03	0.00	0.00	0.00	0.00	0.00	0.00	0.00	14.91	0.00
TRINITY_DN1361825_c0_g1	0.00	0.00	0.00	0.00	0.00	0.00	0.00	0.00	0.00	0.00
TRINITY_DN1361828_c0_g1	0.00	0.00	0.00	0.00	0.00	0.00	0.00	0.00	0.00	5.15
TRINITY_DN1361829_c0_g1	0.00	20.26	0.00	0.00	0.00	0.00	0.00	0.00	0.00	30.77
TRINITY_DN1361830_c0_g1	0.00	0.00	0.00	0.00	0.00	0.00	0.00	0.00	0.00	0.00
TRINITY_DN1361832_c0_g1	0.00	0.00	0.00	0.00	0.00	4.82	6.97	0.00	5.29	0.00
TRINITY_DN1361833_c0_g1	0.00	0.00	0.00	0.00	0.00	0.00	0.00	6.61	0.00	0.00
TRINITY_DN1361834_c0_g1	0.00	7.08	0.00	0.00	0.00	0.00	0.00	0.00	0.00	5.60
TRINITY_DN1361835_c0_g1	0.00	0.00	0.00	0.00	0.00	0.00	0.00	0.00	0.00	0.00
TRINITY_DN1361836_c0_g1	0.00	0.00	0.00	0.00	2.63	0.00	0.00	0.00	0.00	6.81
TRINITY_DN1361837_c0_g1	0.00	0.00	0.00	6.07	0.00	0.00	0.00	6.09	0.00	0.00
TRINITY_DN1361839_c0_g1	0.00	0.00	0.00	0.00	0.00	0.00	0.00	0.00	0.00	0.00
TRINITY_DN1361840_c0_g1	0.00	0.00	0.00	0.00	0.00	0.00	0.00	0.00	0.00	0.00
TRINITY_DN1361842_c0_g1	0.00	0.00	0.00	0.00	0.00	0.00	0.00	0.00	0.00	13.00
TRINITY_DN1361843_c0_g1	0.00	0.00	0.00	0.00	0.00	0.00	0.00	0.00	0.00	0.00
TRINITY_DN1361844_c0_g1	0.00	0.00	4.14	0.00	0.00	0.00	0.00	0.00	3.97	3.78
TRINITY_DN1361845_c0_g1	0.00	0.00	0.00	0.00	0.00	0.00	0.00	0.00	0.00	0.00
TRINITY_DN1361847_c0_g1	0.00	0.00	0.00	0.00	0.00	0.00	0.00	0.00	25.76	12.24
TRINITY_DN1361848_c0_g1	0.00	0.00	0.00	0.00	0.00	0.00	0.00	0.00	0.00	0.00
TRINITY_DN1361849_c0_g1	0.00	0.00	0.00	0.00	0.00	0.00	0.00	0.00	0.00	11.67
TRINITY_DN136184_c0_g1	0.00	4.68	4.18	4.12	0.00	0.00	0.00	4.10	3.97	7.63
TRINITY_DN1361850_c0_g1	0.00	0.00	0.00	0.00	0.00	0.00	0.00	0.00	6.63	6.40
TRINITY_DN1361851_c0_g1	2.66	0.00	0.00	0.00	0.00	6.82	0.00	0.00	5.12	0.00
TRINITY_DN1361853_c0_g1	0.00	0.00	0.00	0.00	28.59	0.00	0.00	0.00	0.00	0.00
TRINITY_DN1361854_c0_g1	0.00	0.00	0.00	0.00	0.00	0.00	0.00	0.00	0.00	0.00
TRINITY_DN1361855_c0_g1	0.00	0.00	0.00	0.00	0.00	0.00	0.00	0.00	13.52	0.00
TRINITY_DN1361857_c0_g1	0.00	0.00	0.00	0.00	0.00	0.00	0.00	0.00	0.00	0.00
TRINITY_DN1361858_c0_g1	0.00	0.00	0.00	0.00	0.00	0.00	0.00	0.00	0.00	7.80
TRINITY_DN1361859_c0_g1	0.00	0.00	0.00	0.00	9.02	0.00	0.00	0.00	0.00	7.96
TRINITY_DN136185_c0_g1	3.92	7.35	0.00	0.00	4.15	0.00	0.00	1.69	0.00	7.69
TRINITY_DN1361860_c0_g1	0.00	0.00	0.00	16.34	0.00	0.00	0.00	0.00	0.00	0.00
TRINITY_DN1361861_c0_g1	0.00	0.00	0.00	0.00	0.00	0.00	0.00	0.00	10.64	0.00
TRINITY_DN1361862_c0_g1	0.00	0.00	0.00	0.00	0.00	0.00	0.00	0.00	0.00	0.00
TRINITY_DN1361863_c0_g1	0.00	0.00	0.00	0.00	0.00	0.00	0.00	0.00	0.00	5.97
TRINITY_DN1361865_c0_g1	0.00	0.00	0.00	0.00	0.00	0.00	0.00	0.00	5.78	0.00
TRINITY_DN1361868_c0_g1	0.00	0.00	0.00	0.00	0.00	9.64	0.00	0.00	0.00	0.00
TRINITY_DN1361869_c0_g1	0.00	0.00	0.00	0.00	0.00	0.00	0.00	0.00	0.00	0.00
TRINITY_DN136186_c0_g1	16.84	0.00	0.00	0.00	0.00	0.00	0.00	0.00	8.03	7.74
TRINITY_DN1361870_c0_g1	0.00	0.00	0.00	0.00	0.00	0.00	0.00	0.00	0.00	0.00
TRINITY_DN1361873_c0_g1	17.65	0.00	0.00	0.00	36.13	0.00	0.00	0.00	16.99	0.00
TRINITY_DN1361874_c0_g1	0.00	3.31	3.03	3.02	3.19	2.60	3.63	0.00	0.00	8.31
TRINITY_DN1361875_c0_g1	0.00	0.00	0.00	0.00	0.00	0.00	23.84	0.00	0.00	0.00
TRINITY_DN1361877_c0_g1	0.00	0.00	0.00	0.00	0.00	0.00	31.87	0.00	0.00	0.00
TRINITY_DN1361879_c0_g1	0.00	0.00	0.00	0.00	0.00	0.00	0.00	0.00	3.53	10.12
TRINITY_DN136187_c0_g1	0.00	0.00	0.00	17.00	6.02	0.00	11.41	0.00	0.00	26.48
TRINITY_DN136187_c2_g1	0.00	0.00	0.00	0.00	0.00	0.00	0.00	0.00	0.00	0.00
TRINITY_DN136187_c3_g1	0.00	0.00	0.00	0.00	0.00	0.00	0.00	0.00	0.00	0.00
TRINITY_DN136187_c4_g1	8.74	0.00	0.00	0.00	0.00	0.00	11.34	0.00	0.00	0.00
TRINITY_DN1361883_c0_g1	0.00	0.00	0.00	0.00	0.00	0.00	0.00	0.00	0.00	0.00
TRINITY_DN1361887_c0_g1	0.00	0.00	0.00	0.00	0.00	0.00	0.00	0.00	0.00	0.00
TRINITY_DN136188_c0_g1	0.00	0.00	0.00	0.00	0.00	2.11	0.00	0.00	0.00	0.00
TRINITY_DN136188_c1_g1	0.00	0.00	0.00	0.00	0.00	0.00	0.00	0.00	0.00	0.00
TRINITY_DN136188_c3_g1	0.00	0.00	0.00	0.00	0.00	0.00	0.00	0.00	0.00	0.00
TRINITY_DN1361890_c0_g1	0.00	0.00	0.00	3.42	0.00	0.00	0.00	0.00	0.00	0.00
TRINITY_DN1361898_c0_g1	0.00	0.00	0.00	0.00	0.00	0.00	0.00	15.56	0.00	15.00
TRINITY_DN13618_c0_g1	0.00	0.00	0.00	0.00	0.00	0.00	0.00	0.00	14.78	0.00
TRINITY_DN13618_c1_g1	0.00	0.00	0.00	0.00	0.00	0.00	0.00	0.00	0.00	6.15
TRINITY_DN13618_c2_g1	0.00	0.00	11.89	0.00	12.15	0.00	0.00	0.00	11.26	0.00
TRINITY_DN1361902_c0_g1	0.00	0.00	0.00	0.00	0.00	0.00	0.00	0.00	6.99	0.00
TRINITY_DN1361905_c0_g1	110.66	285.70	207.05	75.72	81.57	80.10	205.82	44.69	257.77	316.01
TRINITY_DN1361906_c0_g1	0.00	0.00	0.00	0.00	0.00	0.00	0.00	0.00	0.00	0.00
TRINITY_DN1361907_c0_g1	0.00	0.00	0.00	0.00	0.00	0.00	0.00	0.00	0.00	0.00
TRINITY_DN136190_c1_g1	0.00	0.00	0.00	0.00	0.00	0.00	0.00	0.00	0.00	0.00
TRINITY_DN136190_c2_g1	0.00	0.00	0.00	0.00	0.00	0.00	0.00	0.00	0.00	0.00
TRINITY_DN1361910_c0_g1	0.00	0.00	0.00	0.00	0.00	0.00	0.00	0.00	0.00	0.00
TRINITY_DN1361911_c0_g1	0.00	0.00	0.00	0.00	0.00	0.00	0.00	0.00	4.29	0.00
TRINITY_DN1361913_c0_g1	0.00	0.00	0.00	0.00	0.00	0.00	0.00	0.00	0.00	0.00
TRINITY_DN1361915_c0_g1	0.00	0.00	0.00	0.00	0.00	0.00	0.00	0.00	0.00	0.00
TRINITY_DN1361916_c0_g1	0.00	0.00	0.00	0.00	0.00	0.00	0.00	0.00	0.00	5.48
TRINITY_DN1361918_c0_g1	0.00	7.36	0.00	0.00	0.00	0.00	0.00	6.19	0.00	13.67
TRINITY_DN1361919_c0_g1	0.00	0.00	0.00	0.00	0.00	0.00	0.00	0.00	0.49	0.00
TRINITY_DN136191_c1_g1	0.00	17.50	0.00	0.00	0.00	0.00	0.00	0.00	0.00	0.00
TRINITY_DN1361920_c0_g1	0.00	1.21	0.00	3.51	1.23	0.99	0.00	0.00	4.55	8.46
TRINITY_DN1361921_c0_g1	0.00	0.00	0.00	0.00	0.00	0.00	0.00	0.00	0.00	0.00
TRINITY_DN1361924_c0_g1	0.00	0.00	0.00	0.00	0.00	0.00	0.00	0.00	0.00	0.00
TRINITY_DN1361927_c0_g1	0.00	0.00	0.00	17.12	0.00	0.00	0.00	0.00	0.00	0.00
TRINITY_DN1361928_c0_g1	0.00	18.41	0.00	0.00	0.00	0.00	0.00	0.00	0.00	13.87
TRINITY_DN1361929_c0_g1	0.00	0.00	0.00	0.00	0.00	0.00	0.00	0.00	23.86	11.33
TRINITY_DN136192_c0_g1	0.00	0.00	0.00	0.00	0.00	0.00	0.00	0.00	0.00	4.37
TRINITY_DN1361930_c0_g1	0.00	0.00	0.00	13.87	0.00	0.00	0.00	0.00	13.80	0.00
TRINITY_DN1361931_c0_g1	0.00	0.00	0.00	0.00	0.00	0.00	0.00	0.00	0.00	9.20
TRINITY_DN1361932_c0_g1	0.00	0.00	0.00	0.00	0.00	0.00	0.00	0.00	12.98	0.00
TRINITY_DN1361933_c0_g1	0.00	0.00	0.00	0.00	0.00	0.00	0.00	0.00	0.00	0.00
TRINITY_DN1361934_c0_g1	0.00	0.00	0.00	0.00	0.00	0.00	0.00	0.00	2.60	0.00
TRINITY_DN1361935_c0_g1	0.00	0.00	0.00	0.00	0.00	0.00	0.00	0.00	10.56	10.11
TRINITY_DN1361937_c0_g1	0.00	0.00	0.00	0.00	0.00	0.00	0.00	0.00	0.00	0.00
TRINITY_DN1361938_c0_g1	0.00	0.00	0.00	0.00	0.00	0.00	0.00	0.00	0.00	0.00
TRINITY_DN1361939_c0_g1	0.00	0.00	0.00	0.00	0.00	0.00	0.00	0.00	8.49	16.36
TRINITY_DN136193_c0_g1	1.41	7.39	4.21	2.84	3.56	3.61	9.67	2.73	6.88	16.13
TRINITY_DN136193_c0_g2	14.99	0.00	0.00	0.00	30.97	0.00	0.00	0.00	14.39	13.66
TRINITY_DN1361940_c0_g1	0.00	0.00	0.00	0.00	0.00	0.00	0.00	0.00	0.00	0.00
TRINITY_DN1361941_c0_g1	0.00	0.00	0.00	0.00	0.00	0.00	0.00	0.00	0.00	0.00
TRINITY_DN1361942_c0_g1	0.00	10.61	8.92	0.00	0.00	0.00	0.00	0.00	0.00	16.17
TRINITY_DN1361943_c0_g1	1.72	0.00	0.00	0.00	0.00	0.00	0.00	0.00	0.00	3.12
TRINITY_DN1361944_c0_g1	0.00	0.00	0.00	0.00	0.00	0.00	10.02	0.00	0.00	0.00
TRINITY_DN1361947_c0_g1	0.00	0.00	0.00	0.00	0.00	0.00	0.00	0.00	0.00	0.00
TRINITY_DN1361949_c0_g1	0.00	0.00	0.00	0.00	0.00	0.00	0.00	0.00	0.00	17.00
TRINITY_DN1361950_c0_g1	0.00	0.00	0.00	0.00	0.00	0.00	0.00	0.00	0.00	0.00
TRINITY_DN1361951_c0_g1	0.00	0.00	0.00	0.00	0.00	0.00	17.97	0.00	0.00	0.00
TRINITY_DN1361952_c0_g1	0.00	0.00	0.00	5.10	0.00	0.00	0.00	5.09	9.84	0.00
TRINITY_DN1361953_c0_g1	0.00	0.00	0.00	0.00	0.00	0.00	0.00	0.00	0.00	24.01
TRINITY_DN1361954_c0_g1	5.02	0.00	0.00	0.00	0.00	0.00	0.00	0.00	0.00	0.00
TRINITY_DN1361955_c0_g1	0.00	0.00	0.00	0.00	0.00	0.00	0.00	0.00	0.00	0.00
TRINITY_DN1361958_c0_g1	0.00	0.00	0.00	0.00	0.00	0.00	0.00	0.00	0.00	0.00
TRINITY_DN1361959_c0_g1	0.00	0.00	0.00	0.00	0.00	0.00	0.00	0.00	0.00	0.00
TRINITY_DN136195_c0_g1	0.00	0.00	0.00	0.00	0.00	0.00	0.00	0.00	0.00	11.25
TRINITY_DN136195_c2_g1	0.00	8.46	3.80	0.00	0.00	0.00	9.25	0.00	7.26	0.00
TRINITY_DN136195_c2_g3	0.00	0.00	0.00	0.00	0.00	6.14	13.00	0.00	0.00	45.17
TRINITY_DN136195_c5_g1	0.00	0.00	0.00	0.00	0.00	0.00	24.62	0.00	0.00	0.00
TRINITY_DN1361960_c0_g1	0.00	0.00	0.00	0.00	0.00	0.00	0.00	0.00	0.00	0.00
TRINITY_DN1361961_c0_g1	0.00	0.00	0.00	0.00	0.00	0.00	0.00	0.00	0.00	17.74
TRINITY_DN1361966_c0_g1	0.00	0.00	0.00	0.00	0.00	0.00	0.00	0.00	0.00	17.31
TRINITY_DN1361969_c0_g1	0.00	0.00	0.00	0.00	0.00	0.00	0.00	0.00	5.78	0.00
TRINITY_DN1361970_c0_g1	0.00	0.00	0.00	0.00	7.14	0.00	4.10	3.33	0.00	9.31
TRINITY_DN1361972_c0_g1	6.26	0.00	12.64	0.00	0.00	0.00	0.00	0.00	0.00	12.41
TRINITY_DN1361973_c0_g1	0.00	0.00	0.00	0.00	18.44	0.00	0.00	0.00	59.10	0.00
TRINITY_DN1361975_c0_g1	6.18	3.37	0.00	0.00	3.25	0.00	0.00	0.00	2.96	0.00
TRINITY_DN1361976_c0_g1	0.00	0.00	0.00	0.00	0.00	0.00	0.00	0.00	0.00	0.00
TRINITY_DN1361978_c0_g1	0.00	0.00	0.00	0.00	0.00	0.00	0.00	0.00	0.00	0.00
TRINITY_DN1361979_c0_g1	0.00	0.00	0.00	0.00	0.00	0.00	0.00	0.00	0.00	0.00
TRINITY_DN1361980_c0_g1	0.00	0.00	0.00	33.39	0.00	0.00	0.00	0.00	0.00	21.08
TRINITY_DN1361981_c0_g1	0.00	0.00	0.00	0.00	0.00	0.00	0.00	0.00	0.00	0.00
TRINITY_DN1361983_c0_g1	0.00	0.00	0.00	0.00	0.00	0.00	0.00	0.00	0.00	0.00
TRINITY_DN1361984_c0_g1	0.00	0.00	0.00	0.00	0.00	0.00	0.00	0.00	0.00	0.00
TRINITY_DN1361985_c0_g1	0.00	0.00	0.00	0.00	0.00	0.00	0.00	0.00	0.00	0.00
TRINITY_DN1361986_c0_g1	0.00	0.00	0.00	0.00	8.49	0.00	0.00	0.00	0.00	0.00
TRINITY_DN1361987_c0_g1	0.00	0.00	0.00	0.00	0.00	0.00	0.00	0.00	0.00	0.00
TRINITY_DN1361989_c0_g1	0.00	0.00	0.00	0.00	0.00	0.00	0.00	0.00	8.77	0.00
TRINITY_DN136198_c0_g1	0.00	0.00	19.82	0.00	0.00	0.00	0.00	0.00	9.34	0.00
TRINITY_DN136198_c0_g2	0.00	0.00	0.00	0.00	0.00	0.00	0.00	0.00	0.00	0.00
TRINITY_DN1361997_c0_g1	0.00	0.00	0.00	0.00	0.00	0.00	0.00	0.00	0.00	0.00
TRINITY_DN1361998_c0_g1	0.00	14.22	0.00	0.00	0.00	0.00	0.00	0.00	0.00	0.00
TRINITY_DN1361999_c0_g1	0.00	0.00	0.00	0.00	0.00	0.00	0.00	0.00	0.00	0.00
TRINITY_DN136199_c0_g1	0.00	0.00	0.00	0.00	0.00	19.41	0.00	0.00	21.59	0.00
TRINITY_DN13619_c0_g1	0.00	0.00	0.00	0.00	0.00	0.00	0.00	0.00	0.00	0.00
TRINITY_DN13619_c0_g2	10.34	0.00	0.00	0.00	0.00	0.00	0.00	0.00	0.00	0.00
TRINITY_DN13619_c2_g1	0.00	4.35	0.00	0.00	0.00	0.00	0.00	0.00	0.00	3.56
TRINITY_DN13619_c3_g1	0.00	0.00	0.00	0.00	0.00	0.00	0.00	0.00	0.00	0.00
TRINITY_DN1361_c0_g1	37.27	26.60	15.65	22.24	12.57	17.75	57.16	10.85	112.65	81.53
TRINITY_DN1361_c0_g2	0.00	0.00	0.00	0.00	0.00	21.04	0.00	0.00	23.03	0.00
TRINITY_DN1361_c0_g3	0.00	0.00	0.00	0.00	0.00	0.00	0.00	0.00	9.39	38.34
TRINITY_DN1361_c0_g4	2.83	6.15	8.47	5.64	2.98	0.00	3.37	5.52	0.00	0.00
TRINITY_DN1361_c14_g2	0.00	0.00	0.00	0.00	0.00	0.00	0.00	0.00	0.00	0.00
TRINITY_DN1361_c1_g1	0.00	0.00	0.00	0.00	7.96	2.09	0.00	0.00	17.04	0.00
TRINITY_DN1361_c2_g1	30.06	47.25	16.21	41.47	39.45	0.00	37.45	0.21	61.43	49.72
TRINITY_DN1361_c37_g1	0.00	0.00	0.00	0.00	0.00	0.00	0.00	0.00	0.00	0.00
TRINITY_DN1361_c3_g1	0.00	0.00	0.00	0.00	0.00	0.00	0.00	0.00	0.00	0.00
TRINITY_DN1361_c52_g1	0.00	0.00	0.00	0.00	0.00	0.00	4.43	0.00	0.00	3.34
TRINITY_DN1361_c53_g1	0.00	0.00	0.00	0.00	0.00	0.00	0.00	0.00	0.00	0.00
TRINITY_DN1361_c56_g1	15.21	19.54	12.48	18.29	16.40	9.39	24.20	10.31	37.16	43.95
TRINITY_DN1361_c8_g1	0.00	0.00	0.00	0.00	0.00	0.00	0.00	0.00	0.00	0.00
TRINITY_DN1361_c8_g4	0.00	0.00	0.00	0.00	0.00	0.00	0.00	0.00	0.00	0.00
TRINITY_DN1362000_c0_g1	0.00	0.00	0.00	0.00	0.00	0.00	0.00	0.00	0.00	0.00
TRINITY_DN1362001_c0_g1	0.00	0.00	0.00	0.00	0.00	0.00	0.00	0.00	0.00	0.00
TRINITY_DN1362003_c0_g1	0.00	0.00	0.00	0.00	0.00	0.00	0.00	0.00	0.00	0.00
TRINITY_DN1362005_c0_g1	0.00	0.00	0.00	0.00	0.00	0.00	0.00	0.00	0.00	0.00
TRINITY_DN1362006_c0_g1	0.00	0.00	0.00	0.00	0.00	0.00	0.00	0.00	0.00	0.00
TRINITY_DN1362008_c0_g1	0.00	0.00	0.00	0.00	0.00	0.00	0.00	4.83	0.00	8.99
TRINITY_DN1362009_c0_g1	0.00	0.00	0.00	0.00	0.00	0.00	0.00	0.00	0.00	0.00
TRINITY_DN136200_c0_g1	0.00	0.00	0.00	0.00	0.00	0.00	0.00	0.00	7.86	0.00
TRINITY_DN136200_c1_g1	0.00	0.00	0.00	0.00	0.00	11.35	0.00	0.00	0.00	12.14
TRINITY_DN1362010_c0_g1	0.00	0.00	0.00	0.00	0.00	0.00	0.00	0.00	49.57	0.00
TRINITY_DN1362012_c0_g1	0.00	0.00	0.00	0.00	0.00	0.00	0.00	0.00	0.00	0.00
TRINITY_DN1362013_c0_g1	0.00	0.00	0.00	0.00	0.00	0.00	0.00	0.00	0.00	0.00
TRINITY_DN1362014_c0_g1	10.45	5.98	0.00	5.13	16.36	0.00	0.00	5.13	9.91	0.00
TRINITY_DN1362015_c0_g1	0.00	0.00	0.00	0.00	0.00	0.00	0.00	0.00	0.00	0.00
TRINITY_DN1362016_c0_g1	0.00	0.00	0.00	0.00	0.00	0.00	0.00	0.00	0.00	0.00
TRINITY_DN1362017_c0_g1	1.89	0.00	5.63	1.89	0.00	4.83	0.00	0.00	5.49	6.87
TRINITY_DN1362019_c0_g1	0.00	0.00	0.00	0.00	0.00	0.00	0.00	0.00	0.00	0.00
TRINITY_DN136201_c4_g1	0.00	0.00	0.00	0.00	0.00	0.00	0.00	0.00	0.00	18.01
TRINITY_DN136201_c5_g1	0.00	0.00	0.00	0.00	0.00	0.00	0.00	0.00	0.00	0.00
TRINITY_DN136201_c6_g1	0.00	0.00	0.00	0.00	0.00	0.00	0.00	0.00	0.00	0.00
TRINITY_DN136201_c8_g1	0.00	0.00	0.00	0.00	0.00	0.00	22.39	0.00	0.00	7.96
TRINITY_DN1362022_c0_g1	0.00	0.00	0.00	0.00	0.00	0.00	0.00	0.00	0.00	0.00
TRINITY_DN1362023_c0_g1	0.00	0.00	0.00	0.00	0.00	0.00	0.00	0.00	0.00	0.00
TRINITY_DN1362024_c0_g1	0.00	0.00	0.00	0.00	0.00	0.00	0.00	0.00	0.00	0.00
TRINITY_DN1362025_c0_g1	3.63	0.00	0.00	0.00	0.00	0.00	0.00	0.00	6.93	0.00
TRINITY_DN1362026_c0_g1	18.95	0.00	0.00	0.00	0.00	8.21	0.00	0.00	0.00	8.70
TRINITY_DN1362027_c0_g1	0.00	0.00	0.00	0.00	0.00	0.00	0.00	0.00	0.00	0.00
TRINITY_DN1362029_c0_g1	0.00	0.00	0.00	0.00	0.00	12.82	0.00	0.00	0.00	13.76
TRINITY_DN136202_c0_g1	0.00	0.00	0.00	0.00	0.00	0.00	0.00	0.00	0.00	0.00
TRINITY_DN136202_c1_g1	0.00	0.00	0.00	0.00	0.00	0.00	0.00	0.00	0.00	0.00
TRINITY_DN136202_c1_g2	0.00	0.00	0.00	0.00	0.00	0.00	0.00	0.00	17.61	12.33
TRINITY_DN136202_c1_g3	0.00	0.00	0.00	0.00	0.00	0.00	0.00	0.00	0.00	0.00
TRINITY_DN136202_c2_g1	0.00	0.00	0.00	0.00	0.00	0.00	6.45	0.00	0.00	0.00
TRINITY_DN1362031_c0_g1	0.00	0.00	8.68	0.00	0.00	0.00	11.06	0.00	0.00	0.00
TRINITY_DN1362032_c0_g1	0.00	0.00	0.00	0.00	0.00	0.00	0.00	0.00	5.80	0.00
TRINITY_DN1362033_c0_g1	0.00	0.00	0.00	0.00	0.00	0.00	0.00	0.00	0.00	0.00
TRINITY_DN1362035_c0_g1	0.00	0.00	0.00	0.00	0.00	0.00	0.00	0.00	0.00	0.00
TRINITY_DN1362036_c0_g1	0.00	0.00	0.00	0.00	0.00	0.00	0.00	0.00	0.00	0.00
TRINITY_DN1362037_c0_g1	2.30	0.00	2.29	0.00	0.00	0.00	0.00	0.00	0.00	0.00
TRINITY_DN136203_c0_g1	0.00	0.00	0.00	0.00	0.00	0.00	0.00	0.00	0.00	16.70
TRINITY_DN136203_c1_g1	0.00	0.00	0.00	0.00	0.00	0.00	0.00	0.00	0.00	0.00
TRINITY_DN136203_c2_g1	0.00	0.00	0.00	0.00	0.00	0.00	0.00	0.00	0.00	0.00
TRINITY_DN1362040_c0_g1	0.00	0.00	0.00	0.00	0.00	0.00	0.00	6.11	0.00	0.00
TRINITY_DN1362041_c0_g1	0.00	0.00	0.00	0.00	0.00	0.00	0.00	0.00	0.00	0.00
TRINITY_DN1362042_c0_g1	0.00	0.00	0.00	0.00	0.00	0.00	0.00	0.00	0.00	0.00
TRINITY_DN1362043_c0_g1	0.00	0.00	0.00	0.00	0.00	0.00	23.24	0.00	0.00	0.00
TRINITY_DN1362045_c0_g1	0.00	0.00	0.00	0.00	0.00	0.00	0.00	0.00	0.00	0.00
TRINITY_DN1362048_c0_g1	0.00	0.00	0.00	0.00	0.00	0.00	0.00	0.00	0.00	0.00
TRINITY_DN136204_c0_g1	0.00	2.03	0.00	0.00	1.86	0.00	2.02	0.00	0.00	1.77
TRINITY_DN1362052_c0_g1	0.00	0.00	0.00	0.00	0.00	0.00	0.00	0.00	0.00	0.00
TRINITY_DN1362053_c0_g1	0.00	0.00	0.00	0.00	0.00	0.00	0.00	0.00	0.00	0.00
TRINITY_DN1362055_c0_g1	0.00	0.00	0.00	0.00	0.00	0.00	21.10	0.00	0.00	0.00
TRINITY_DN1362056_c0_g1	0.00	0.00	0.00	0.00	0.00	0.00	0.00	0.00	0.00	7.19
TRINITY_DN1362057_c0_g1	0.00	0.00	0.00	5.37	0.00	0.00	13.65	0.00	0.00	5.01
TRINITY_DN1362058_c0_g1	0.00	0.00	0.00	0.00	0.00	0.00	0.00	0.00	0.00	0.00
TRINITY_DN136205_c0_g1	0.00	0.00	0.00	0.00	0.00	0.00	0.00	0.00	0.00	0.00
TRINITY_DN1362061_c0_g1	0.00	0.00	0.00	0.00	0.00	0.00	0.00	0.00	0.00	0.00
TRINITY_DN1362063_c0_g1	10.45	5.98	0.00	0.00	0.00	13.52	0.00	0.00	0.00	33.50
TRINITY_DN1362064_c0_g1	0.00	0.00	0.00	0.00	0.00	0.00	0.00	0.00	0.00	0.00
TRINITY_DN1362065_c0_g1	0.00	0.00	0.00	0.00	0.00	0.00	9.56	0.00	0.00	13.73
TRINITY_DN1362069_c0_g1	0.00	0.00	0.00	0.00	0.00	0.00	0.00	0.00	14.51	13.76
TRINITY_DN136206_c0_g1	0.00	0.00	0.00	0.00	0.00	0.00	0.00	0.00	0.00	0.00
TRINITY_DN1362071_c0_g1	0.00	0.00	0.00	0.00	0.00	0.00	0.00	0.00	0.00	0.00
TRINITY_DN1362075_c0_g1	0.00	0.00	0.00	0.00	0.00	0.00	0.00	0.00	0.00	0.00
TRINITY_DN1362077_c0_g1	6.84	8.08	0.00	0.00	0.00	0.00	0.00	0.00	0.00	0.00
TRINITY_DN1362079_c0_g1	4.77	0.00	0.00	0.00	0.00	0.00	0.00	0.00	0.00	0.00
TRINITY_DN136207_c0_g1	0.00	21.69	0.00	0.00	0.00	0.00	23.61	0.00	0.00	0.00
TRINITY_DN1362080_c0_g1	0.00	0.00	0.00	0.00	0.00	0.00	0.00	0.00	0.00	0.00
TRINITY_DN1362082_c0_g1	0.00	0.00	0.00	0.00	0.00	0.00	0.00	0.00	0.00	0.00
TRINITY_DN1362083_c0_g1	0.00	6.38	0.00	2.92	0.00	2.51	0.00	0.00	0.00	0.00
TRINITY_DN1362084_c0_g1	0.00	0.00	0.00	0.00	0.00	0.00	46.81	0.00	0.00	32.83
TRINITY_DN1362085_c0_g1	0.00	0.00	0.00	0.00	0.00	0.00	0.00	0.00	8.59	0.00
TRINITY_DN1362086_c0_g1	0.00	0.00	0.00	0.00	0.00	0.00	0.00	0.00	0.00	0.00
TRINITY_DN1362088_c0_g1	0.00	0.00	0.00	0.00	15.14	0.00	0.00	0.00	0.00	0.00
TRINITY_DN1362089_c0_g1	3.17	0.00	0.00	0.00	3.32	0.00	0.00	0.00	3.03	0.00
TRINITY_DN136208_c0_g1	0.00	0.00	0.00	0.00	0.00	0.00	0.00	0.00	0.00	0.00
TRINITY_DN136208_c1_g1	0.00	0.00	0.00	0.00	0.00	0.00	0.00	0.00	0.00	0.00
TRINITY_DN1362090_c0_g1	0.00	0.00	17.26	0.00	0.00	0.00	0.00	0.00	8.12	15.66
TRINITY_DN1362091_c0_g1	6.96	0.00	2.31	0.00	2.44	0.00	0.00	0.00	0.00	0.00
TRINITY_DN1362092_c0_g1	0.00	18.10	0.00	0.00	0.00	0.00	0.00	0.00	0.00	0.00
TRINITY_DN1362093_c0_g1	0.00	0.00	0.00	0.00	0.00	0.00	0.00	0.00	0.00	0.00
TRINITY_DN1362097_c0_g1	0.00	0.00	0.00	0.00	0.00	0.00	0.00	0.00	0.00	0.00
TRINITY_DN1362098_c0_g1	0.00	0.00	0.00	0.00	0.00	0.00	0.00	0.00	0.00	0.00
TRINITY_DN136209_c0_g1	0.00	0.00	0.00	0.00	0.00	0.00	0.00	0.00	0.00	0.00
TRINITY_DN136209_c0_g2	0.00	0.00	0.00	0.00	4.82	0.00	0.00	0.00	0.00	0.00
TRINITY_DN136209_c1_g1	0.00	0.00	0.00	0.00	0.00	3.33	0.00	0.00	0.00	3.54
TRINITY_DN136209_c2_g1	0.00	0.00	0.00	0.00	0.00	0.00	0.00	0.00	0.00	0.00
TRINITY_DN13620_c1_g1	0.00	27.95	0.00	0.00	0.00	0.00	0.00	7.65	14.83	63.87
TRINITY_DN13620_c4_g2	0.00	0.00	0.00	0.00	0.00	0.00	0.00	0.00	27.17	12.91
TRINITY_DN13620_c4_g3	0.00	0.00	0.00	0.00	0.00	0.00	0.00	0.00	0.00	0.00
TRINITY_DN1362100_c0_g1	0.00	32.56	0.00	0.00	0.00	0.00	0.00	0.00	25.76	0.00
```
