## SupplementalFiles_AlvarezBuyllaetal for "Molecular physiology of pumiliotoxin sequestration in a poison frog": gut.kallisto.gene.counts.matrix (part 24 of 114)

```
TRINITY_DN1362101_c0_g1	0.00	0.00	0.00	0.00	0.00	0.00	0.00	0.00	0.00	12.04
TRINITY_DN1362102_c0_g1	0.00	8.59	0.00	0.00	7.54	0.00	0.00	0.00	6.89	0.00
TRINITY_DN1362103_c0_g1	0.00	0.00	0.00	0.00	0.00	0.00	0.00	0.00	0.00	0.00
TRINITY_DN1362105_c0_g1	0.00	0.00	0.00	0.00	0.00	0.00	0.00	0.00	0.00	0.00
TRINITY_DN1362106_c0_g1	0.00	0.00	0.00	0.00	0.00	0.00	0.00	0.00	0.00	0.00
TRINITY_DN1362107_c0_g1	11.42	0.00	0.00	11.05	0.00	0.00	0.00	0.00	0.00	0.00
TRINITY_DN1362108_c0_g1	0.00	0.00	0.00	0.00	0.00	0.00	0.00	0.00	0.00	0.00
TRINITY_DN136210_c0_g1	0.00	2.59	2.47	0.00	0.00	0.00	1.41	0.00	2.43	2.26
TRINITY_DN136210_c0_g2	2.94	3.08	1.46	0.00	0.00	0.00	0.00	0.00	1.43	6.68
TRINITY_DN1362115_c0_g1	0.00	0.00	0.00	0.00	0.00	6.17	0.00	0.00	13.51	0.00
TRINITY_DN1362116_c0_g1	0.00	0.00	0.00	0.00	0.00	0.00	0.00	0.00	0.00	2.23
TRINITY_DN1362117_c0_g1	0.00	0.00	0.00	0.00	0.00	0.00	0.00	0.00	0.00	0.00
TRINITY_DN1362118_c0_g1	0.00	0.00	0.00	0.00	0.00	0.00	16.80	0.00	0.00	0.00
TRINITY_DN136211_c0_g1	0.00	0.00	0.00	0.00	0.00	0.00	0.00	0.00	0.00	0.00
TRINITY_DN136211_c0_g2	0.00	0.00	0.00	0.00	0.00	0.00	0.00	4.72	0.00	0.00
TRINITY_DN136211_c1_g2	0.00	0.00	0.00	17.12	0.00	0.00	0.00	0.00	17.27	0.00
TRINITY_DN136211_c4_g1	0.00	0.00	0.00	0.00	0.00	0.00	0.00	0.00	0.00	0.00
TRINITY_DN1362120_c0_g1	3.87	0.00	0.00	0.00	0.00	3.32	0.00	0.00	0.00	0.00
TRINITY_DN1362122_c0_g1	0.00	0.00	0.00	0.00	0.00	0.00	0.00	0.00	0.00	0.00
TRINITY_DN1362123_c0_g1	0.00	0.00	11.89	0.00	0.00	10.09	0.00	0.00	0.00	0.00
TRINITY_DN1362126_c0_g1	12.95	0.00	0.00	0.00	0.00	0.00	16.96	0.00	12.48	24.58
TRINITY_DN136212_c0_g2	2.79	0.00	0.00	0.00	0.00	2.39	0.00	0.00	2.68	7.62
TRINITY_DN1362130_c0_g1	8.33	20.00	0.00	0.00	0.00	7.24	0.00	0.00	0.00	0.00
TRINITY_DN1362131_c0_g1	0.00	0.00	15.00	0.00	0.00	0.00	0.00	0.00	0.00	40.63
TRINITY_DN1362132_c0_g1	0.00	0.00	0.00	0.00	0.00	0.00	0.00	0.00	0.00	0.00
TRINITY_DN1362133_c0_g1	3.08	0.00	0.00	3.06	0.00	0.00	0.00	0.00	0.00	0.00
TRINITY_DN1362134_c0_g1	0.00	0.00	0.00	0.00	0.00	0.00	0.00	0.00	0.00	0.00
TRINITY_DN1362135_c0_g1	0.00	0.00	0.00	0.00	0.00	0.00	0.00	6.97	0.00	6.49
TRINITY_DN1362138_c0_g1	0.00	0.00	0.00	5.13	10.91	0.00	0.00	0.00	4.96	0.00
TRINITY_DN136213_c0_g2	0.00	0.00	0.00	0.00	0.00	0.00	0.00	0.00	0.00	0.00
TRINITY_DN136213_c0_g3	0.00	0.00	0.00	0.00	0.00	7.10	0.00	0.00	0.00	0.00
TRINITY_DN136213_c0_g4	0.00	16.50	0.00	0.00	0.00	0.00	9.00	0.00	0.00	0.00
TRINITY_DN136213_c0_g5	0.00	0.00	0.00	0.00	0.00	3.07	0.00	0.00	0.00	0.00
TRINITY_DN1362144_c0_g1	2.79	6.05	0.00	8.34	0.00	0.00	3.31	0.00	10.73	12.70
TRINITY_DN1362145_c0_g1	0.00	0.00	0.00	0.00	0.00	3.81	0.00	0.00	0.00	0.00
TRINITY_DN1362147_c0_g1	0.00	0.00	0.00	0.00	0.00	0.00	0.00	0.00	0.00	0.00
TRINITY_DN1362148_c0_g1	0.00	0.00	0.00	3.72	0.00	0.00	0.00	0.00	3.59	0.00
TRINITY_DN1362149_c0_g1	0.00	5.86	0.00	0.00	0.00	0.00	0.00	0.00	0.00	0.00
TRINITY_DN136214_c0_g1	0.00	6.87	0.00	0.00	0.00	0.00	0.00	0.00	0.00	5.43
TRINITY_DN1362150_c0_g1	0.00	0.00	0.00	0.00	0.00	0.00	0.00	0.00	0.00	0.00
TRINITY_DN1362155_c0_g1	0.00	0.00	0.00	0.00	0.00	0.00	0.00	0.00	0.00	8.65
TRINITY_DN1362158_c0_g1	0.00	0.00	0.00	0.00	0.00	0.00	0.00	0.00	0.00	1.53
TRINITY_DN1362159_c0_g1	0.00	0.00	0.00	0.00	0.00	0.00	0.00	0.00	0.00	42.15
TRINITY_DN1362160_c0_g1	0.00	0.00	0.00	0.00	0.00	0.00	0.00	0.00	0.00	0.00
TRINITY_DN1362161_c0_g1	0.00	0.00	0.00	0.00	0.00	0.00	0.00	9.56	0.00	9.03
TRINITY_DN1362165_c0_g1	0.00	0.00	0.00	0.00	0.00	0.00	0.00	0.00	0.00	0.00
TRINITY_DN1362166_c0_g1	17.12	0.00	17.32	0.00	0.00	0.00	0.00	0.00	0.00	15.51
TRINITY_DN1362167_c0_g1	0.00	0.00	0.00	0.00	0.00	0.00	0.00	0.00	0.00	0.00
TRINITY_DN1362168_c0_g1	0.00	0.00	0.00	0.00	0.00	0.00	0.00	0.00	34.28	10.87
TRINITY_DN1362169_c0_g1	0.00	0.00	0.00	0.00	0.00	0.00	0.00	0.00	0.00	11.83
TRINITY_DN136216_c0_g1	0.00	0.00	0.00	0.00	0.00	0.00	0.00	0.00	0.00	16.17
TRINITY_DN136216_c1_g1	0.00	0.00	0.00	0.00	0.00	0.00	14.88	0.00	0.00	0.00
TRINITY_DN1362170_c0_g1	0.00	0.00	0.00	0.00	0.00	0.00	0.00	0.00	0.00	0.00
TRINITY_DN1362171_c0_g1	0.00	10.73	0.00	0.00	0.00	0.00	0.00	0.00	8.49	0.00
TRINITY_DN1362173_c0_g1	2.32	0.00	2.31	2.32	2.44	0.00	0.00	0.00	0.00	6.32
TRINITY_DN1362174_c0_g1	7.71	0.00	0.00	0.00	0.00	13.41	9.87	0.00	14.68	14.15
TRINITY_DN1362175_c0_g1	0.00	0.00	0.00	0.00	0.00	0.00	0.00	0.00	0.00	9.50
TRINITY_DN1362176_c0_g1	0.00	11.28	9.44	0.00	0.00	0.00	0.00	0.00	0.00	8.56
TRINITY_DN1362177_c0_g1	0.00	0.00	0.00	0.00	0.00	0.00	0.00	0.00	0.00	0.00
TRINITY_DN1362179_c0_g1	0.00	0.00	0.00	0.00	0.00	0.00	0.00	8.20	15.98	0.00
TRINITY_DN136217_c0_g2	0.00	0.00	0.00	9.03	0.00	0.00	0.00	0.00	0.00	0.00
TRINITY_DN136217_c0_g3	0.00	0.00	0.00	0.00	0.00	0.00	0.00	0.00	0.00	0.00
TRINITY_DN136217_c2_g1	9.13	5.16	0.00	0.00	0.00	0.00	0.00	0.00	0.00	4.18
TRINITY_DN136217_c6_g1	0.00	0.00	0.00	0.00	0.00	0.00	0.00	0.00	0.00	0.00
TRINITY_DN136217_c7_g1	0.00	0.00	0.00	0.00	0.00	0.00	0.00	0.00	0.00	0.00
TRINITY_DN136217_c8_g1	0.00	0.00	0.00	0.00	0.00	0.00	0.00	0.00	0.00	0.00
TRINITY_DN1362181_c0_g1	0.00	0.00	0.00	0.00	0.00	0.00	0.00	0.00	14.27	0.00
TRINITY_DN1362184_c0_g1	0.00	6.65	0.00	0.00	4.39	1.78	14.53	0.00	6.04	20.82
TRINITY_DN1362185_c0_g1	0.00	0.00	10.30	9.85	0.00	0.00	0.00	0.00	0.00	0.00
TRINITY_DN1362186_c0_g1	3.93	0.00	3.93	0.00	0.00	0.00	0.00	0.00	0.00	0.00
TRINITY_DN1362187_c0_g1	6.94	0.00	0.00	0.00	0.00	0.00	0.00	0.00	0.00	0.00
TRINITY_DN136218_c0_g1	0.00	0.00	0.00	0.00	0.00	0.00	0.00	0.00	0.00	0.00
TRINITY_DN136218_c0_g2	0.00	0.00	0.00	0.00	0.00	0.00	0.00	0.00	9.75	0.00
TRINITY_DN136218_c0_g4	0.00	0.00	0.00	0.00	0.00	0.00	0.00	0.00	0.00	0.00
TRINITY_DN1362190_c0_g1	0.00	0.00	0.00	3.85	0.00	0.00	4.74	0.00	0.00	0.00
TRINITY_DN1362191_c0_g1	0.00	0.00	0.00	0.00	0.00	0.00	0.00	17.40	17.97	33.71
TRINITY_DN1362192_c0_g1	13.15	0.00	0.00	0.00	0.00	0.00	34.49	0.00	0.00	12.05
TRINITY_DN1362193_c0_g1	0.00	0.00	0.00	0.00	0.00	0.00	0.00	0.00	0.00	0.00
TRINITY_DN1362197_c0_g1	0.00	0.00	0.00	0.00	0.00	0.00	8.22	0.00	6.16	0.00
TRINITY_DN1362199_c0_g1	0.00	0.00	2.84	0.00	0.00	0.00	0.00	0.00	0.00	9.05
TRINITY_DN136219_c0_g1	0.00	0.00	0.00	4.31	0.00	0.00	0.00	8.56	16.60	3.99
TRINITY_DN136219_c2_g1	0.00	0.00	11.96	0.00	0.00	0.00	0.00	0.00	11.34	10.81
TRINITY_DN13621_c0_g1	0.00	0.00	0.00	0.00	0.00	0.00	6.28	2.88	2.83	6.20
TRINITY_DN1362200_c0_g1	0.00	0.00	0.00	0.00	0.00	0.00	0.00	0.00	0.00	0.00
TRINITY_DN1362203_c0_g1	0.00	0.00	0.00	0.00	0.00	0.00	0.00	0.00	0.00	0.00
TRINITY_DN1362204_c0_g1	0.00	0.00	0.00	0.00	0.00	0.00	0.00	0.00	0.00	0.00
TRINITY_DN1362207_c0_g1	4.99	0.00	0.00	0.00	0.00	0.00	0.00	0.00	0.00	9.12
TRINITY_DN1362208_c0_g1	0.00	0.00	0.00	0.00	0.00	0.00	0.00	0.00	0.00	0.00
TRINITY_DN1362209_c0_g1	0.00	0.00	0.00	0.00	0.00	0.00	22.24	0.00	0.00	0.00
TRINITY_DN136220_c1_g1	0.00	0.00	0.00	0.00	0.00	0.00	0.00	0.00	0.00	0.00
TRINITY_DN136220_c2_g1	0.00	0.00	0.00	0.00	0.00	0.00	0.00	0.00	0.00	0.00
TRINITY_DN136220_c4_g1	0.00	0.00	0.00	0.00	0.00	0.00	0.00	0.00	0.00	9.85
TRINITY_DN1362211_c0_g1	0.00	0.00	0.00	0.00	0.00	0.00	0.00	0.00	0.00	0.00
TRINITY_DN1362212_c0_g1	0.00	0.00	0.00	0.00	0.00	0.00	0.00	0.00	0.00	4.63
TRINITY_DN1362213_c0_g1	7.74	6.50	0.00	9.32	8.19	0.00	8.86	0.00	3.01	12.67
TRINITY_DN1362214_c0_g1	0.00	0.00	0.00	0.00	0.00	0.00	0.00	0.00	0.00	0.00
TRINITY_DN1362217_c0_g1	0.00	0.00	0.00	0.00	0.00	0.00	0.00	0.00	0.00	12.52
TRINITY_DN1362218_c0_g1	0.00	12.60	0.00	0.00	10.74	8.94	0.00	0.00	19.75	28.50
TRINITY_DN136221_c1_g1	4.52	19.31	6.74	2.26	0.00	3.86	7.92	2.19	13.09	24.63
TRINITY_DN1362220_c0_g1	0.00	0.00	0.00	0.00	0.00	0.00	0.00	0.00	57.99	0.00
TRINITY_DN1362221_c0_g1	0.00	0.00	0.00	0.00	0.00	0.00	0.00	0.00	0.00	0.00
TRINITY_DN1362222_c0_g1	3.79	0.00	0.00	0.00	0.00	0.00	0.00	0.00	0.00	3.46
TRINITY_DN1362224_c0_g1	0.00	0.00	0.00	0.00	0.00	0.00	0.00	0.00	0.00	3.24
TRINITY_DN1362225_c0_g1	0.00	0.00	0.00	0.00	0.00	16.38	0.00	0.00	0.00	0.00
TRINITY_DN1362227_c0_g1	0.00	8.33	0.00	0.00	0.00	0.00	0.00	0.00	6.69	12.92
TRINITY_DN136222_c0_g1	0.00	0.00	3.93	3.89	0.00	9.64	0.00	0.00	6.80	20.50
TRINITY_DN136222_c1_g2	0.00	0.00	0.00	9.69	10.35	0.00	0.00	0.00	0.00	9.14
TRINITY_DN136222_c2_g1	1.55	6.51	0.00	4.67	1.64	2.64	1.77	0.00	4.52	1.41
TRINITY_DN136222_c3_g1	0.00	0.00	0.00	0.00	0.00	0.00	0.00	0.00	0.00	0.00
TRINITY_DN1362231_c0_g1	0.00	0.00	0.00	0.00	0.00	0.00	0.00	0.00	0.00	0.00
TRINITY_DN1362234_c0_g1	0.00	19.89	0.00	0.00	0.00	14.41	0.00	0.00	0.00	0.00
TRINITY_DN1362237_c0_g1	0.00	0.00	0.00	0.00	0.00	0.00	0.00	0.00	6.30	0.00
TRINITY_DN136223_c0_g1	5.65	0.00	0.00	11.12	0.00	0.00	0.00	0.00	0.00	0.00
TRINITY_DN136223_c1_g2	0.00	0.00	0.00	0.00	0.00	0.00	0.00	0.00	0.00	10.25
TRINITY_DN136223_c2_g1	0.00	0.00	0.00	0.00	0.00	0.00	0.00	0.00	0.00	0.00
TRINITY_DN136223_c7_g1	0.00	0.00	0.00	0.00	0.00	0.00	0.00	0.00	0.00	0.00
TRINITY_DN1362240_c0_g1	0.00	13.72	0.00	0.00	0.00	9.70	0.00	0.00	0.00	0.00
TRINITY_DN1362241_c0_g1	0.00	0.00	0.00	0.00	0.00	0.00	0.00	0.00	0.00	0.00
TRINITY_DN1362242_c0_g1	0.00	14.54	0.00	0.00	3.07	0.00	0.00	1.30	0.00	32.52
TRINITY_DN1362243_c0_g1	0.00	0.00	0.00	0.00	0.00	0.00	0.00	0.00	0.00	0.00
TRINITY_DN1362248_c0_g1	11.58	0.00	0.00	0.00	0.00	0.00	0.00	0.00	0.00	0.00
TRINITY_DN1362249_c0_g1	0.00	0.00	0.00	0.00	0.00	4.31	6.21	4.91	0.00	0.00
TRINITY_DN136224_c1_g2	0.00	0.00	0.00	0.00	0.00	19.41	0.00	0.00	0.00	15.24
TRINITY_DN136224_c2_g1	0.00	0.00	0.00	0.00	0.00	0.00	0.00	0.00	0.00	0.00
TRINITY_DN1362250_c0_g1	0.00	4.98	0.00	0.00	0.00	3.80	0.00	0.00	4.20	0.00
TRINITY_DN1362252_c0_g1	0.00	0.00	0.00	0.00	0.00	0.00	0.00	0.00	0.00	0.00
TRINITY_DN1362254_c0_g1	0.00	0.00	0.00	0.00	0.00	0.00	0.00	0.00	0.00	0.00
TRINITY_DN1362255_c0_g1	0.00	0.00	0.00	0.00	0.00	0.00	0.00	0.00	13.47	0.00
TRINITY_DN1362257_c0_g1	0.00	0.00	19.77	0.00	19.97	0.00	0.00	0.00	0.00	17.67
TRINITY_DN1362258_c0_g1	0.00	0.00	0.00	0.00	0.00	0.00	0.00	0.00	0.00	0.00
TRINITY_DN1362259_c0_g1	0.00	0.00	0.00	0.00	0.00	0.00	0.00	0.00	0.00	0.00
TRINITY_DN1362260_c0_g1	0.00	0.00	0.00	0.00	0.00	0.00	0.00	0.00	0.00	0.00
TRINITY_DN1362261_c0_g1	7.06	0.00	0.00	0.00	0.00	0.00	0.00	0.00	0.00	0.00
TRINITY_DN1362262_c0_g1	7.33	0.00	0.00	0.00	0.00	0.00	0.00	0.00	0.00	0.00
TRINITY_DN1362264_c0_g1	0.00	0.00	0.00	0.00	0.00	0.00	0.00	0.00	19.32	0.00
TRINITY_DN1362265_c0_g1	0.00	0.00	0.00	0.00	0.00	0.00	0.00	0.00	14.27	0.00
TRINITY_DN1362267_c0_g1	0.00	0.00	0.00	0.00	0.00	0.00	0.00	0.00	0.00	0.00
TRINITY_DN1362269_c0_g1	0.00	0.00	0.00	0.00	0.00	0.00	0.00	0.00	0.00	0.00
TRINITY_DN136226_c0_g1	0.00	0.00	0.00	0.00	0.00	0.00	0.00	0.00	0.00	6.56
TRINITY_DN1362270_c0_g1	0.00	0.00	0.00	0.00	0.00	0.00	0.00	0.00	14.27	13.54
TRINITY_DN1362271_c0_g1	0.00	0.00	0.00	0.00	0.00	0.00	0.00	0.00	0.00	0.00
TRINITY_DN1362272_c0_g1	0.00	0.00	0.00	0.00	0.00	0.00	0.00	0.00	0.00	0.00
TRINITY_DN1362273_c0_g1	2.96	3.22	0.00	2.94	0.00	0.00	0.00	2.88	0.00	8.08
TRINITY_DN1362274_c0_g1	0.00	0.00	0.00	0.00	0.00	0.00	12.18	0.00	4.66	8.99
TRINITY_DN1362276_c0_g1	0.00	0.00	0.00	0.00	8.49	7.09	0.00	0.00	0.00	0.00
TRINITY_DN1362277_c0_g1	0.00	0.00	0.00	0.00	0.00	0.00	0.00	0.00	0.00	0.00
TRINITY_DN136227_c0_g1	0.00	0.00	0.00	0.00	7.03	0.00	0.00	0.00	6.41	12.41
TRINITY_DN1362280_c0_g1	0.00	0.00	0.00	0.00	0.00	0.00	0.00	0.00	6.00	0.00
TRINITY_DN1362283_c0_g1	0.00	15.81	0.00	0.00	0.00	0.00	0.00	0.00	0.00	0.00
TRINITY_DN1362284_c0_g1	0.00	0.00	0.00	0.00	0.00	0.00	0.00	0.00	0.00	0.00
TRINITY_DN1362287_c0_g1	0.00	3.61	0.00	0.00	0.00	2.82	11.88	0.00	0.00	12.00
TRINITY_DN1362288_c0_g1	0.00	0.00	0.00	0.00	0.00	8.52	0.00	0.00	0.00	9.03
TRINITY_DN136228_c1_g1	0.00	10.43	0.00	31.47	0.00	0.00	17.12	0.00	0.00	24.51
TRINITY_DN1362290_c0_g1	0.00	0.00	0.00	7.17	0.00	0.00	0.00	0.00	0.00	6.70
TRINITY_DN1362291_c0_g1	0.00	0.00	0.00	0.00	0.00	0.00	0.00	0.00	0.00	0.00
TRINITY_DN1362292_c0_g1	0.00	0.00	0.00	0.00	2.32	0.00	0.00	0.00	0.00	0.00
TRINITY_DN1362293_c0_g1	0.00	0.00	0.00	0.00	0.00	0.00	0.00	0.00	0.00	0.00
TRINITY_DN1362296_c0_g1	0.00	0.00	0.00	8.56	4.54	0.00	0.00	0.00	11.15	3.59
TRINITY_DN1362297_c0_g1	0.00	0.00	0.00	0.00	0.00	0.00	0.00	0.00	14.58	0.00
TRINITY_DN1362299_c0_g1	0.00	0.00	0.00	0.00	17.33	0.00	0.00	0.00	16.20	30.54
TRINITY_DN136229_c0_g1	0.00	0.00	0.00	0.00	0.00	0.00	0.00	2.83	2.79	0.00
TRINITY_DN136229_c0_g2	0.00	0.00	0.00	0.00	0.00	0.00	0.00	0.00	0.00	14.36
TRINITY_DN136229_c1_g1	0.00	0.00	0.00	0.00	0.00	0.00	0.00	0.00	18.14	0.00
TRINITY_DN136229_c2_g1	0.00	0.00	0.00	0.00	0.00	0.00	0.00	0.00	16.99	0.00
TRINITY_DN136229_c3_g1	0.00	0.00	0.00	0.00	0.00	0.00	0.00	0.00	0.00	0.00
TRINITY_DN13622_c0_g1	11.58	26.00	7.97	0.00	0.00	0.00	0.00	0.00	0.00	21.86
TRINITY_DN13622_c0_g2	12.22	15.68	8.06	15.57	0.00	0.00	33.61	0.00	0.00	31.35
TRINITY_DN1362302_c0_g1	0.00	0.00	0.00	0.00	0.00	0.00	0.00	0.00	0.00	0.00
TRINITY_DN1362303_c0_g1	0.00	0.00	0.00	0.00	0.00	0.00	0.00	0.00	0.00	0.00
TRINITY_DN1362304_c0_g1	0.00	0.00	0.00	0.00	0.00	0.00	0.00	0.00	0.00	0.00
TRINITY_DN1362306_c0_g1	0.00	0.00	0.00	0.00	0.00	0.00	0.00	0.00	0.00	0.00
TRINITY_DN1362307_c0_g1	0.00	6.23	0.00	0.00	0.00	0.00	0.00	0.00	0.00	4.97
TRINITY_DN1362308_c0_g1	0.00	0.00	0.00	4.88	5.19	0.00	0.00	0.00	0.00	4.54
TRINITY_DN136230_c0_g1	0.00	0.00	0.00	0.00	0.00	0.00	5.05	0.00	0.00	0.00
TRINITY_DN136230_c1_g1	0.00	0.00	0.00	0.00	0.00	0.00	0.00	0.00	0.00	0.00
TRINITY_DN1362310_c0_g1	0.00	0.00	7.82	0.00	0.00	1.68	0.00	0.00	0.00	0.00
TRINITY_DN1362311_c0_g1	0.00	0.00	5.09	0.00	0.00	0.00	0.00	0.00	0.00	13.94
TRINITY_DN1362312_c0_g1	0.00	0.00	0.00	0.00	0.00	0.00	0.00	0.00	0.00	18.70
TRINITY_DN1362313_c0_g1	0.00	0.00	0.00	11.65	0.00	0.00	0.00	0.00	0.00	0.00
TRINITY_DN1362316_c0_g1	0.00	0.00	0.00	0.00	0.00	0.00	0.00	0.00	0.00	0.00
TRINITY_DN1362320_c0_g1	0.00	0.00	0.00	0.00	0.00	0.00	0.00	0.00	0.00	0.00
TRINITY_DN1362321_c0_g1	0.00	0.00	0.00	0.00	0.00	0.00	0.00	0.00	0.00	0.00
TRINITY_DN1362323_c0_g1	0.00	11.07	0.00	0.00	0.00	0.00	20.75	0.00	0.00	14.49
TRINITY_DN1362326_c0_g1	0.00	0.00	0.00	0.00	0.00	0.00	12.28	0.00	0.00	0.00
TRINITY_DN1362327_c0_g1	0.00	10.47	0.00	17.02	0.00	0.00	0.00	0.00	24.91	40.02
TRINITY_DN1362328_c0_g1	0.00	0.00	0.00	0.00	0.00	0.00	0.00	0.00	0.00	36.14
TRINITY_DN136232_c0_g1	7.27	0.00	0.00	0.00	7.57	12.63	0.00	0.00	6.92	0.00
TRINITY_DN136232_c2_g1	0.00	0.00	0.00	0.00	0.00	8.52	0.00	0.00	0.00	0.00
TRINITY_DN136232_c3_g1	0.00	0.00	0.00	0.00	0.00	0.00	0.00	0.00	4.55	0.00
TRINITY_DN136232_c4_g1	0.00	0.00	0.00	0.00	0.00	0.00	0.00	0.00	0.00	13.31
TRINITY_DN136232_c5_g1	0.00	0.00	0.00	0.00	0.00	0.00	0.00	0.00	0.00	0.00
TRINITY_DN1362330_c0_g1	0.00	6.51	0.00	0.00	0.00	0.00	0.00	0.00	0.00	5.17
TRINITY_DN1362331_c0_g1	0.00	0.00	0.00	0.00	0.00	7.82	0.00	0.00	0.00	0.00
TRINITY_DN1362332_c0_g1	0.00	0.00	0.00	0.00	0.00	0.00	0.00	0.00	10.07	0.00
TRINITY_DN1362334_c0_g1	0.00	0.00	0.00	0.00	0.00	0.00	0.00	0.00	0.00	0.00
TRINITY_DN1362336_c0_g1	0.00	0.00	0.00	0.00	0.00	0.00	0.00	0.00	0.00	0.00
TRINITY_DN1362337_c0_g1	0.00	0.00	0.00	0.00	0.00	0.00	0.00	0.00	0.00	5.17
TRINITY_DN1362338_c0_g1	0.00	0.00	0.00	0.00	0.00	0.00	0.00	0.00	0.00	4.03
TRINITY_DN136233_c0_g2	11.28	0.00	0.00	0.00	0.00	0.00	0.00	0.00	0.00	10.31
TRINITY_DN136233_c10_g1	4.41	0.00	4.43	0.00	0.00	0.00	0.00	0.00	0.00	4.04
TRINITY_DN136233_c2_g1	0.00	0.00	0.00	0.00	0.00	0.00	15.01	0.00	0.00	5.48
TRINITY_DN136233_c3_g1	0.00	9.10	0.00	0.00	0.00	0.00	0.00	4.74	0.00	0.00
TRINITY_DN136233_c5_g1	0.00	0.00	0.00	0.00	0.00	0.00	0.00	0.00	0.00	0.00
TRINITY_DN136233_c6_g1	0.00	0.00	0.00	0.00	0.00	0.00	0.00	0.00	0.00	15.92
TRINITY_DN136233_c8_g1	0.00	0.00	0.00	0.00	0.00	0.00	0.00	0.00	0.00	0.00
TRINITY_DN136233_c9_g1	0.00	0.00	0.00	0.00	0.00	0.00	0.00	0.00	0.00	0.00
TRINITY_DN1362340_c0_g1	0.00	0.00	0.00	0.00	0.00	0.00	0.00	0.00	0.00	0.00
TRINITY_DN1362341_c0_g1	0.00	0.00	0.00	0.00	0.00	0.00	0.00	0.00	0.00	0.00
TRINITY_DN1362344_c0_g1	287.35	67.48	77.67	91.71	196.14	112.92	320.07	71.50	388.23	190.39
TRINITY_DN1362347_c0_g1	0.00	0.00	0.00	0.00	0.00	0.00	0.00	0.00	0.00	12.25
TRINITY_DN1362349_c0_g1	0.00	0.00	0.00	0.00	0.00	0.00	0.00	0.00	0.00	0.00
TRINITY_DN136234_c0_g1	0.00	0.00	0.00	0.00	0.00	0.00	0.00	0.00	0.00	17.16
TRINITY_DN136234_c2_g1	0.00	0.00	0.00	0.00	0.00	0.00	0.00	0.00	0.00	0.00
TRINITY_DN136234_c2_g2	0.00	0.00	0.00	0.00	0.00	0.00	0.00	0.00	0.00	8.93
TRINITY_DN136234_c3_g1	0.00	0.00	0.00	0.00	0.00	0.00	0.00	0.00	0.00	0.00
TRINITY_DN1362353_c0_g1	0.00	0.00	0.00	0.00	0.00	0.00	0.00	0.00	0.00	0.00
TRINITY_DN1362355_c0_g1	0.00	0.00	0.00	0.00	0.00	0.00	0.00	0.00	0.00	0.00
TRINITY_DN1362356_c0_g1	0.00	0.00	3.38	0.00	3.55	0.00	8.16	0.00	6.48	15.43
TRINITY_DN1362357_c0_g1	0.00	0.00	0.00	0.00	0.00	2.79	0.00	0.00	3.12	8.91
TRINITY_DN136235_c0_g1	0.00	0.00	0.00	0.00	0.00	0.00	0.00	0.00	0.00	0.00
TRINITY_DN1362361_c0_g1	0.00	0.00	2.55	0.00	25.95	2.63	0.00	0.00	0.00	0.00
TRINITY_DN1362362_c0_g1	0.00	0.00	0.00	0.00	0.00	0.00	0.00	0.00	0.00	0.00
TRINITY_DN1362363_c0_g1	0.00	0.00	0.00	0.00	0.00	0.00	0.00	0.00	0.00	2.96
TRINITY_DN1362364_c0_g1	0.00	0.00	0.00	0.00	0.00	0.00	0.00	0.00	2.71	2.57
TRINITY_DN1362365_c0_g1	0.00	0.00	0.00	0.00	0.00	0.00	0.00	0.00	0.00	7.49
TRINITY_DN1362366_c0_g1	0.00	0.00	0.00	0.00	0.00	0.00	0.00	0.00	0.00	8.33
TRINITY_DN1362367_c0_g1	0.00	0.00	0.00	0.00	0.00	0.00	46.90	0.00	0.00	32.76
TRINITY_DN1362368_c0_g1	0.00	0.00	0.00	5.85	3.09	0.00	0.00	0.00	0.00	3.22
TRINITY_DN136236_c0_g2	0.00	0.00	0.00	0.00	0.00	0.00	0.00	0.00	0.00	0.00
TRINITY_DN136236_c1_g1	0.00	0.00	0.00	0.00	0.00	0.00	0.00	0.00	0.00	0.00
TRINITY_DN1362370_c0_g1	0.00	0.00	0.00	0.00	0.00	0.00	0.00	0.00	0.00	2.97
TRINITY_DN1362374_c0_g1	0.00	0.00	0.00	0.00	0.00	0.00	0.00	0.00	13.69	0.00
TRINITY_DN1362375_c0_g1	17.96	0.00	0.00	0.00	0.00	3.86	0.00	0.00	12.84	8.23
TRINITY_DN1362376_c0_g1	0.00	0.00	0.00	0.00	0.00	0.00	0.00	0.00	0.00	3.45
TRINITY_DN1362378_c0_g1	0.00	0.00	0.00	0.00	0.00	0.00	0.00	0.00	3.99	0.00
TRINITY_DN1362379_c0_g1	0.00	0.00	0.00	0.00	0.00	0.00	0.00	0.00	0.00	0.00
TRINITY_DN136237_c0_g1	0.00	0.00	0.00	0.00	0.00	0.00	0.00	11.05	0.00	0.00
TRINITY_DN136237_c1_g4	0.00	0.00	0.00	0.00	0.00	0.00	0.00	0.00	0.00	0.00
TRINITY_DN1362380_c0_g1	0.00	0.00	0.00	0.00	0.00	4.10	0.00	0.00	0.00	0.00
TRINITY_DN1362381_c0_g1	9.65	10.95	0.00	0.00	0.00	4.15	0.00	0.00	0.00	0.00
TRINITY_DN1362383_c0_g1	0.00	0.00	0.00	0.00	0.00	0.00	0.00	0.00	0.00	0.00
TRINITY_DN1362385_c0_g1	0.00	0.00	0.00	0.00	0.00	0.00	0.00	0.00	0.00	0.00
TRINITY_DN1362386_c0_g1	0.00	6.18	0.00	0.00	0.00	0.00	0.00	0.00	10.21	9.86
TRINITY_DN1362389_c0_g1	0.00	0.00	0.00	0.00	5.35	0.00	0.00	0.00	0.00	4.70
TRINITY_DN1362391_c0_g1	0.00	0.00	0.00	0.00	0.00	0.00	0.00	0.00	0.00	0.00
TRINITY_DN1362395_c0_g1	0.00	0.00	0.00	0.00	0.00	0.00	0.00	6.14	0.00	5.73
TRINITY_DN1362396_c0_g1	0.00	0.00	0.00	0.00	0.00	0.00	0.00	11.21	0.00	0.00
TRINITY_DN1362397_c0_g1	0.00	0.00	0.00	0.00	0.00	0.00	0.00	0.00	0.00	0.00
TRINITY_DN1362399_c0_g1	0.00	0.00	5.64	5.52	0.00	4.86	0.00	0.00	10.66	0.00
TRINITY_DN136239_c0_g1	0.00	0.00	0.00	0.00	0.00	0.00	0.00	0.00	0.00	0.00
TRINITY_DN136239_c2_g1	16.24	0.00	0.00	46.58	0.00	0.00	0.00	0.00	0.00	0.00
TRINITY_DN13623_c0_g1	5.30	12.14	0.00	5.21	0.00	9.16	0.00	0.00	10.06	9.72
TRINITY_DN13623_c0_g3	0.00	0.00	0.00	0.00	0.00	0.00	0.00	0.00	0.00	0.00
TRINITY_DN13623_c1_g1	4.66	7.48	0.00	0.00	2.45	0.00	5.45	0.00	4.49	6.35
TRINITY_DN1362400_c0_g1	0.00	0.00	0.00	0.00	0.00	0.00	0.00	0.00	0.00	0.00
TRINITY_DN1362403_c1_g1	0.00	0.00	0.00	9.00	0.00	0.00	0.00	0.00	0.00	4.18
TRINITY_DN1362404_c0_g1	0.00	0.00	0.00	0.00	0.00	0.00	0.00	0.00	0.00	0.00
TRINITY_DN1362405_c0_g1	0.00	0.00	0.00	0.00	0.00	0.00	0.00	0.00	0.00	0.00
TRINITY_DN1362409_c0_g1	7.27	0.00	0.00	0.00	0.00	0.00	0.00	0.00	5.55	0.00
TRINITY_DN136240_c0_g1	0.00	0.00	0.00	0.00	0.00	0.00	0.00	0.00	0.00	0.00
TRINITY_DN136240_c0_g2	11.35	0.00	0.00	0.00	0.00	0.00	0.00	0.00	0.00	0.00
TRINITY_DN1362410_c0_g1	0.00	0.00	0.00	0.00	0.00	0.00	0.00	0.00	5.95	0.00
TRINITY_DN1362412_c0_g1	0.00	0.00	2.82	0.00	0.00	0.00	0.00	0.00	2.72	2.58
TRINITY_DN1362414_c0_g1	1.36	0.86	0.00	0.00	3.25	0.00	0.00	0.00	0.00	0.00
TRINITY_DN1362418_c0_g1	0.00	0.00	0.00	0.00	0.00	0.00	0.00	0.00	0.00	0.00
TRINITY_DN136241_c0_g1	3.18	3.48	3.17	9.47	0.00	0.00	0.00	0.00	3.05	11.60
TRINITY_DN1362423_c0_g1	0.00	0.00	0.00	0.00	0.00	0.00	0.00	0.00	0.00	0.00
TRINITY_DN1362425_c0_g1	0.00	24.01	0.00	0.00	0.00	5.47	0.00	0.00	0.00	0.00
TRINITY_DN1362427_c0_g1	0.00	0.00	0.00	0.00	0.00	0.00	0.00	0.00	0.00	8.28
TRINITY_DN136242_c0_g2	4.53	0.00	0.00	8.95	0.00	0.00	0.00	0.00	0.00	0.00
TRINITY_DN136242_c1_g1	0.00	0.00	0.00	0.00	0.00	0.00	0.00	0.00	0.00	0.00
TRINITY_DN136242_c2_g1	0.00	0.00	0.00	0.00	0.00	3.50	0.00	0.00	3.88	0.00
TRINITY_DN136242_c5_g1	0.00	9.78	0.00	0.00	0.00	0.00	0.00	0.00	0.00	0.00
TRINITY_DN136242_c6_g1	0.00	0.00	0.00	0.00	0.00	0.00	0.00	0.00	0.00	0.00
TRINITY_DN136242_c7_g1	0.00	0.00	0.00	0.00	0.00	0.00	0.00	0.00	0.00	0.00
TRINITY_DN1362430_c0_g1	0.00	0.00	0.00	0.00	0.00	4.67	0.00	0.00	0.00	0.00
TRINITY_DN1362431_c0_g1	0.00	0.00	0.00	0.00	0.00	0.00	0.00	0.00	0.00	0.00
TRINITY_DN1362432_c0_g1	0.00	0.00	0.00	0.00	0.00	0.00	0.00	0.00	14.51	0.00
TRINITY_DN1362434_c0_g1	0.00	0.00	0.00	0.00	0.00	0.00	43.31	0.00	0.00	0.00
TRINITY_DN1362435_c0_g1	7.54	0.00	0.00	0.00	0.00	0.00	0.00	0.00	0.00	0.00
TRINITY_DN1362436_c0_g1	0.00	0.00	5.77	0.00	0.00	0.00	0.00	0.00	0.00	0.00
TRINITY_DN1362437_c0_g1	8.37	0.00	0.00	0.00	0.00	0.00	10.79	0.00	0.00	7.70
TRINITY_DN1362438_c0_g1	4.37	0.00	0.00	0.00	0.00	0.00	0.00	0.00	0.00	0.00
TRINITY_DN136243_c2_g1	5.14	0.00	3.40	1.72	3.62	1.46	3.94	3.31	6.65	6.22
TRINITY_DN136243_c3_g1	29.72	12.02	0.00	0.00	0.00	0.00	0.00	9.61	0.00	63.61
TRINITY_DN136243_c5_g1	0.00	0.00	0.00	0.00	0.00	0.00	0.00	0.00	0.00	0.00
TRINITY_DN136243_c6_g1	11.37	6.76	3.76	11.38	3.62	9.70	13.15	3.67	2.52	29.92
TRINITY_DN136243_c7_g1	0.00	0.00	0.00	0.00	0.00	0.00	0.00	0.00	0.00	0.00
TRINITY_DN1362441_c0_g1	0.00	0.00	0.00	0.00	0.00	0.00	0.00	0.00	3.26	6.21
TRINITY_DN1362443_c0_g1	0.00	9.12	0.00	0.00	0.00	0.00	0.00	0.00	0.00	0.00
TRINITY_DN1362446_c0_g1	0.00	3.90	0.00	0.00	0.00	3.03	0.00	0.00	0.00	0.00
TRINITY_DN1362448_c0_g1	0.00	0.00	0.00	0.00	0.00	0.00	5.13	0.00	0.00	7.65
TRINITY_DN136244_c1_g1	0.00	0.00	0.00	0.00	0.00	0.00	0.00	0.00	0.00	0.00
TRINITY_DN136244_c2_g1	2.96	0.00	0.00	0.00	3.11	2.54	7.07	2.89	0.00	3.34
TRINITY_DN136244_c3_g1	0.00	0.00	0.00	0.00	0.00	0.00	0.00	0.00	7.66	0.00
TRINITY_DN1362450_c0_g1	4.20	0.00	0.00	4.15	0.00	0.00	0.00	0.00	4.00	0.00
TRINITY_DN1362451_c0_g1	4.05	0.00	4.06	0.00	4.25	0.00	0.00	0.00	0.00	7.41
TRINITY_DN1362452_c0_g1	0.00	0.00	0.00	0.00	0.00	0.00	33.98	0.00	0.00	0.00
TRINITY_DN1362454_c0_g1	0.00	0.00	0.00	0.00	0.00	0.00	0.00	0.00	0.00	0.00
TRINITY_DN1362455_c0_g1	0.00	0.00	0.00	0.00	0.00	0.00	0.00	0.00	0.00	0.00
TRINITY_DN1362458_c0_g1	0.00	0.00	0.00	0.00	0.00	0.00	0.00	0.00	0.00	0.00
TRINITY_DN136245_c0_g1	0.00	0.00	0.00	0.00	0.00	0.00	0.00	0.00	0.00	0.00
TRINITY_DN136245_c1_g1	0.00	0.00	0.00	0.00	0.00	0.00	4.36	3.66	0.00	3.28
TRINITY_DN136245_c4_g1	18.28	21.69	0.00	0.00	0.00	0.00	0.00	0.00	0.00	0.00
TRINITY_DN136245_c5_g1	0.00	0.00	0.00	0.00	0.00	0.00	0.00	0.00	0.00	0.00
TRINITY_DN1362460_c0_g1	0.00	0.00	0.00	0.00	0.00	0.00	0.00	0.00	0.00	0.00
TRINITY_DN1362461_c0_g1	0.00	0.00	0.00	0.00	0.00	0.00	0.00	0.00	0.00	8.05
TRINITY_DN1362465_c0_g1	16.79	0.00	0.00	0.00	0.00	0.00	0.00	0.00	0.00	0.00
TRINITY_DN1362467_c0_g1	0.00	0.00	0.00	0.00	0.00	0.00	0.00	3.99	3.98	9.68
TRINITY_DN1362468_c0_g1	0.00	0.00	0.00	0.00	2.87	0.00	0.00	0.00	0.00	7.46
TRINITY_DN1362469_c0_g1	0.00	4.27	0.00	0.00	0.00	0.00	0.00	0.00	3.66	3.50
TRINITY_DN136246_c0_g1	0.00	0.00	0.00	21.38	0.00	0.00	0.00	0.00	0.00	10.11
TRINITY_DN136246_c0_g2	0.00	20.10	0.00	0.00	0.00	0.00	0.00	0.00	0.00	0.00
TRINITY_DN136246_c1_g1	59.75	0.00	0.00	0.00	0.00	0.00	0.00	0.00	0.00	0.00
TRINITY_DN136246_c2_g1	0.00	0.00	0.00	0.00	0.00	0.00	0.00	0.00	0.00	0.00
TRINITY_DN136246_c3_g1	0.00	0.00	0.00	0.00	0.00	0.00	0.00	0.00	0.00	0.00
TRINITY_DN136246_c4_g1	0.00	0.00	0.00	0.00	0.00	0.00	0.00	0.00	0.00	0.00
TRINITY_DN136246_c5_g1	6.26	7.32	0.00	0.00	0.00	0.00	0.00	0.00	5.95	0.00
TRINITY_DN136246_c7_g1	13.46	32.78	0.00	0.00	0.00	0.00	0.00	0.00	0.00	12.33
TRINITY_DN1362470_c0_g1	0.00	0.00	0.00	0.00	0.00	0.00	0.00	0.00	0.00	0.00
TRINITY_DN1362471_c0_g1	0.00	6.34	0.00	0.00	0.00	0.00	0.00	0.00	0.00	0.00
TRINITY_DN1362472_c0_g1	0.00	0.00	0.00	0.00	0.00	0.00	0.00	0.00	0.00	0.00
TRINITY_DN1362473_c0_g1	0.00	0.00	0.00	0.00	0.00	0.00	0.00	0.00	3.91	0.00
TRINITY_DN1362474_c0_g1	0.00	0.00	0.00	0.00	0.00	0.00	0.00	8.00	0.00	0.00
TRINITY_DN1362475_c0_g1	0.00	0.00	7.82	0.00	0.00	0.00	0.00	0.00	0.00	0.00
TRINITY_DN1362476_c0_g1	0.00	0.00	0.00	0.00	0.00	0.00	0.00	0.00	0.00	0.00
TRINITY_DN1362477_c0_g1	0.00	0.00	0.00	0.00	0.00	0.00	0.00	0.00	0.00	0.00
TRINITY_DN1362478_c0_g1	4.72	0.00	0.00	4.65	0.00	0.00	0.00	0.00	0.00	8.65
TRINITY_DN1362481_c0_g1	0.00	0.00	0.00	0.00	0.00	0.00	0.00	0.00	0.00	0.00
TRINITY_DN1362484_c0_g1	0.00	0.00	0.00	0.00	0.00	0.00	0.00	0.00	0.00	0.00
TRINITY_DN1362485_c0_g1	0.00	0.00	0.00	0.00	0.00	0.00	0.00	0.00	0.00	0.00
TRINITY_DN1362488_c0_g1	0.00	0.00	0.00	0.00	0.00	0.00	0.00	0.00	0.00	0.00
TRINITY_DN136248_c0_g1	18.61	0.00	0.00	0.00	0.00	0.00	0.00	0.00	0.00	0.00
TRINITY_DN1362491_c0_g1	0.00	12.77	0.00	0.00	0.00	0.00	0.00	0.00	20.00	0.00
TRINITY_DN1362492_c0_g1	0.00	0.00	0.00	0.00	0.00	0.00	0.00	0.00	0.00	0.00
TRINITY_DN1362493_c0_g1	0.00	0.00	0.00	0.00	0.00	0.00	20.05	0.00	0.00	0.00
TRINITY_DN1362497_c0_g1	0.00	0.00	0.00	0.00	0.00	0.00	0.00	0.00	0.00	6.46
TRINITY_DN1362499_c0_g1	0.00	0.00	0.00	0.00	0.00	0.00	0.00	0.00	0.00	0.00
TRINITY_DN136249_c0_g1	0.00	0.00	9.78	0.00	0.00	7.51	55.13	0.00	13.47	17.74
TRINITY_DN13624_c0_g1	15.58	0.00	0.00	0.00	0.00	0.00	0.00	0.00	0.00	8.70
TRINITY_DN13624_c0_g4	0.00	0.00	0.00	0.00	0.00	0.00	0.00	0.00	0.00	0.00
TRINITY_DN1362501_c0_g1	0.00	0.00	0.00	0.00	0.00	0.00	0.00	0.00	0.00	0.00
TRINITY_DN1362503_c0_g1	0.00	0.00	0.00	0.00	0.00	0.00	0.00	0.00	0.00	0.00
TRINITY_DN1362504_c0_g1	2.23	2.38	0.00	0.00	0.00	0.00	0.00	0.00	0.00	10.14
TRINITY_DN1362505_c0_g1	0.00	0.00	0.00	0.00	13.33	0.00	0.00	12.32	0.00	0.00
TRINITY_DN1362506_c0_g1	0.00	15.93	13.22	0.00	27.08	11.18	0.00	0.00	0.00	0.00
TRINITY_DN1362508_c0_g1	0.00	0.00	0.00	0.00	0.00	0.00	0.00	0.00	0.00	0.00
TRINITY_DN136250_c0_g1	0.00	0.00	0.00	0.00	0.00	0.00	0.00	0.00	0.00	0.00
TRINITY_DN1362511_c0_g1	0.00	0.00	0.00	0.00	0.00	0.00	0.00	0.00	0.00	0.00
TRINITY_DN1362512_c0_g1	0.00	0.00	0.00	0.00	0.00	0.00	0.00	0.00	0.00	0.00
TRINITY_DN1362514_c0_g1	0.00	0.00	0.00	0.00	0.00	0.00	0.00	0.00	0.00	15.66
TRINITY_DN1362515_c0_g1	0.00	0.00	0.00	0.00	11.08	0.00	0.00	0.00	0.00	0.00
TRINITY_DN1362516_c0_g1	0.00	0.00	0.00	0.00	0.00	0.00	3.04	2.50	0.00	4.68
TRINITY_DN1362518_c0_g1	0.00	2.38	0.00	0.00	0.00	0.00	0.00	0.00	0.00	0.00
TRINITY_DN1362519_c0_g1	0.00	0.00	0.00	0.00	0.00	0.00	0.00	0.00	0.00	0.00
TRINITY_DN136251_c0_g1	0.00	0.00	0.00	0.00	0.00	4.04	0.00	0.00	0.00	0.00
TRINITY_DN136251_c0_g2	0.00	0.00	0.00	8.19	0.00	0.00	43.18	0.00	2.38	0.00
TRINITY_DN1362520_c0_g1	0.00	0.00	0.00	5.67	0.00	0.00	0.00	5.67	0.00	0.00
TRINITY_DN1362524_c0_g1	0.00	0.00	0.00	0.00	0.00	0.00	0.00	8.92	0.00	0.00
TRINITY_DN1362525_c0_g1	0.00	0.00	0.00	0.00	0.00	0.00	0.00	0.00	0.00	0.00
TRINITY_DN1362527_c0_g1	0.00	0.00	0.00	0.00	0.00	0.00	0.00	0.00	15.72	7.58
TRINITY_DN1362528_c0_g1	0.00	4.71	0.00	0.00	0.00	0.00	0.00	0.00	0.00	3.84
TRINITY_DN1362529_c0_g1	0.00	0.00	0.00	0.00	6.82	0.00	0.00	0.00	0.00	0.00
TRINITY_DN136252_c1_g1	0.00	0.00	0.00	0.00	0.00	0.00	0.00	0.00	0.00	17.00
TRINITY_DN136252_c2_g1	0.00	0.00	0.00	0.00	0.00	0.00	0.00	0.00	0.00	0.00
TRINITY_DN136252_c2_g2	0.00	0.00	0.00	0.00	0.00	0.00	0.00	0.00	0.00	0.00
TRINITY_DN136252_c4_g1	0.00	46.81	0.00	0.00	20.34	0.00	0.00	0.00	0.00	0.00
TRINITY_DN136252_c5_g1	0.00	0.00	0.00	8.19	0.00	0.00	0.00	0.00	0.00	7.70
TRINITY_DN136252_c6_g1	0.00	0.00	0.00	0.00	0.00	0.00	0.00	0.00	0.00	0.00
TRINITY_DN136252_c8_g1	0.00	0.00	0.00	0.00	0.00	0.00	0.00	0.00	15.58	0.00
TRINITY_DN1362531_c0_g1	0.00	0.00	0.00	0.00	0.00	0.00	0.00	0.00	0.00	0.00
TRINITY_DN1362533_c0_g1	0.00	0.00	0.00	0.00	0.00	0.00	0.00	0.00	0.00	0.00
TRINITY_DN1362535_c0_g1	0.00	0.00	0.00	0.00	0.00	0.00	0.00	0.00	0.00	0.00
TRINITY_DN1362536_c0_g1	0.00	0.00	11.96	0.00	0.00	0.00	0.00	0.00	0.00	0.00
TRINITY_DN1362539_c0_g1	0.00	18.15	0.00	0.00	0.00	0.00	0.00	0.00	0.00	0.00
TRINITY_DN1362544_c0_g1	0.00	0.00	0.00	0.00	0.00	0.00	0.00	0.00	0.00	0.00
TRINITY_DN1362550_c0_g1	0.00	0.00	0.00	0.00	0.00	0.00	13.77	0.00	0.00	0.00
TRINITY_DN1362551_c0_g1	0.00	0.00	0.00	0.00	0.00	0.00	0.00	0.00	0.00	0.00
TRINITY_DN1362552_c0_g1	0.00	0.00	0.00	0.00	0.00	0.00	0.00	0.00	6.89	0.00
TRINITY_DN1362553_c0_g1	0.00	0.00	0.00	0.00	0.00	0.00	0.00	0.00	0.00	0.00
TRINITY_DN1362554_c0_g1	11.50	14.01	0.00	0.00	0.00	0.00	0.00	0.00	11.02	10.54
TRINITY_DN1362555_c0_g1	0.00	0.00	0.00	0.00	0.00	0.00	0.00	0.00	6.39	0.00
TRINITY_DN1362556_c0_g1	0.00	0.00	0.00	5.17	0.00	0.00	0.00	0.00	0.63	0.00
TRINITY_DN1362557_c0_g1	0.00	0.00	0.00	0.00	0.00	0.00	0.00	0.00	0.00	0.00
TRINITY_DN1362559_c0_g1	0.00	0.00	0.00	0.00	0.00	13.25	0.00	0.00	0.00	0.00
TRINITY_DN136255_c0_g1	0.00	0.00	0.00	12.37	0.00	10.95	0.00	0.00	12.30	11.67
TRINITY_DN136255_c0_g2	0.00	0.00	0.00	0.00	0.00	15.58	0.00	0.00	0.00	0.00
TRINITY_DN136255_c3_g1	0.00	0.00	0.00	0.00	0.00	0.00	0.00	27.49	18.70	0.00
TRINITY_DN136255_c3_g2	0.00	0.00	0.00	0.00	0.00	0.00	0.00	0.00	0.00	0.00
TRINITY_DN1362560_c0_g1	15.26	0.00	0.00	0.00	0.00	0.00	0.00	0.00	0.00	0.00
TRINITY_DN1362563_c0_g1	0.00	0.00	0.00	0.00	0.00	0.00	0.00	0.00	0.00	0.00
TRINITY_DN1362564_c0_g1	0.00	0.00	0.00	0.00	0.00	0.00	0.00	0.00	0.00	15.57
TRINITY_DN1362565_c0_g1	0.00	0.00	0.00	0.00	0.00	0.00	0.00	0.00	0.00	0.00
TRINITY_DN1362566_c0_g1	29.20	0.00	0.00	0.00	0.00	0.00	0.00	0.00	0.00	0.00
TRINITY_DN1362568_c0_g1	0.00	0.00	0.00	0.00	0.00	0.00	0.00	0.00	0.00	0.00
TRINITY_DN136256_c0_g1	0.00	0.00	0.00	0.00	0.00	9.52	0.00	0.00	0.00	0.00
TRINITY_DN136256_c1_g1	0.00	0.00	0.00	0.00	0.00	0.00	0.00	0.00	0.00	0.00
TRINITY_DN1362570_c0_g1	0.00	0.00	0.00	0.00	0.00	0.00	0.00	0.00	14.03	0.00
TRINITY_DN1362572_c0_g1	0.00	0.00	0.00	0.00	0.00	38.80	0.00	0.00	14.65	0.00
TRINITY_DN1362573_c0_g1	0.00	0.00	0.00	0.00	4.16	0.00	0.00	0.00	26.52	3.63
TRINITY_DN1362577_c0_g1	3.37	0.00	0.00	0.00	0.00	0.00	0.00	3.29	0.00	18.81
TRINITY_DN1362578_c0_g1	0.00	0.00	0.00	0.00	0.00	0.00	0.00	0.00	0.00	0.00
TRINITY_DN1362579_c1_g1	0.00	0.00	0.00	0.00	0.00	0.00	0.00	0.00	0.00	0.00
TRINITY_DN136257_c0_g1	0.00	15.27	0.00	0.00	0.00	0.00	0.00	0.00	0.00	8.24
TRINITY_DN136257_c1_g1	0.00	0.00	0.00	0.00	0.00	0.00	0.00	0.00	0.00	0.00
TRINITY_DN1362581_c0_g1	0.00	7.07	0.00	0.00	0.00	0.00	7.73	4.28	0.00	0.00
TRINITY_DN1362582_c0_g1	0.00	0.00	0.00	0.00	0.00	0.00	0.00	0.00	0.00	14.86
TRINITY_DN1362583_c0_g1	0.00	0.00	0.00	0.00	0.00	0.00	0.00	0.00	0.00	0.00
TRINITY_DN1362584_c0_g1	0.00	0.00	0.00	0.00	0.00	0.00	0.00	0.00	0.00	4.40
TRINITY_DN1362587_c0_g1	4.01	0.00	4.01	3.97	0.00	0.00	0.00	0.00	0.00	0.00
TRINITY_DN1362588_c0_g1	0.00	38.57	0.00	0.00	0.00	0.00	0.00	0.00	10.07	0.00
TRINITY_DN1362589_c0_g1	0.00	19.78	0.00	0.00	8.58	0.00	0.00	0.00	0.00	22.73
TRINITY_DN136258_c0_g1	24.61	15.02	0.00	18.74	79.00	18.35	53.44	0.00	75.91	103.54
TRINITY_DN1362592_c0_g1	13.15	0.00	0.00	0.00	0.00	0.00	0.00	0.00	0.00	0.00
TRINITY_DN1362593_c0_g1	0.00	10.17	0.00	0.00	0.00	0.00	0.00	0.00	0.00	7.79
TRINITY_DN1362595_c0_g1	9.77	0.00	0.00	0.00	10.17	0.00	0.00	0.00	0.00	8.98
TRINITY_DN1362596_c0_g1	0.00	0.00	0.00	0.00	0.00	0.00	0.00	0.00	0.00	21.46
TRINITY_DN1362598_c0_g1	2.73	5.70	1.35	1.37	0.00	0.00	0.00	1.32	3.99	3.72
TRINITY_DN1362599_c0_g1	7.03	0.00	0.00	0.00	0.00	0.00	0.00	0.00	3.36	0.00
TRINITY_DN136259_c0_g1	3.14	0.00	0.00	0.00	0.00	0.00	0.00	0.00	0.00	2.86
TRINITY_DN13625_c0_g1	0.00	0.00	0.00	0.00	0.00	0.00	20.75	0.00	0.00	0.00
TRINITY_DN13625_c1_g1	0.00	0.00	0.00	0.00	0.00	0.00	0.00	0.00	0.00	0.00
TRINITY_DN13625_c2_g1	0.00	0.00	0.00	0.00	0.00	0.00	9.73	0.00	0.00	0.00
TRINITY_DN1362600_c0_g1	0.00	0.00	0.00	0.00	0.00	0.00	0.00	8.42	8.21	0.00
TRINITY_DN1362601_c0_g1	0.00	0.00	8.40	0.00	0.00	0.00	0.00	0.00	7.90	0.00
TRINITY_DN1362604_c0_g1	0.00	0.00	0.00	0.00	0.00	0.00	47.52	0.00	0.00	0.00
TRINITY_DN1362608_c0_g1	0.00	9.84	0.00	0.00	8.53	7.13	0.00	0.00	7.82	0.00
TRINITY_DN136260_c11_g1	0.00	0.00	0.00	0.00	0.00	0.00	0.00	0.00	0.00	8.18
TRINITY_DN136260_c3_g1	0.00	0.00	10.03	0.00	0.00	0.00	0.00	0.00	9.46	9.09
TRINITY_DN136260_c4_g1	0.00	17.37	0.00	0.00	0.00	0.00	0.00	0.00	0.00	0.00
TRINITY_DN136260_c5_g1	0.00	0.00	0.00	0.00	0.00	0.00	0.00	0.00	0.00	0.00
TRINITY_DN136260_c6_g1	0.00	0.00	0.00	0.00	0.00	0.00	0.00	0.00	17.27	0.00
TRINITY_DN136260_c8_g1	0.00	0.00	26.93	0.00	0.00	0.00	0.00	0.00	13.58	10.73
TRINITY_DN1362610_c0_g1	0.00	0.00	0.00	15.53	16.73	0.00	0.00	0.00	15.58	0.00
TRINITY_DN1362614_c0_g1	7.27	8.64	0.00	0.00	0.00	0.00	0.00	0.00	0.00	6.67
TRINITY_DN1362615_c0_g1	0.00	0.00	0.00	0.00	0.00	0.00	0.00	0.00	0.00	0.00
TRINITY_DN1362618_c0_g1	0.00	0.00	0.00	0.00	0.00	0.00	0.00	0.00	0.00	0.00
TRINITY_DN1362619_c0_g1	0.00	0.00	0.00	0.00	0.00	0.00	0.00	0.00	0.00	0.00
TRINITY_DN136261_c0_g1	0.00	5.09	0.00	0.00	7.51	0.00	0.00	0.00	0.00	0.00
TRINITY_DN1362620_c0_g1	0.00	0.00	0.00	0.00	0.00	0.00	0.00	0.00	0.00	7.01
TRINITY_DN1362622_c0_g1	0.00	0.00	0.00	0.00	0.00	0.00	0.00	0.00	0.00	0.00
TRINITY_DN1362624_c0_g1	0.00	0.00	0.00	0.00	0.00	0.00	0.00	0.00	0.00	0.00
TRINITY_DN1362625_c0_g1	0.00	0.00	0.00	0.00	0.00	10.29	0.00	0.00	0.00	10.94
TRINITY_DN1362626_c0_g1	0.00	0.00	0.00	0.00	0.00	2.46	0.00	0.00	0.00	0.00
TRINITY_DN1362628_c0_g1	0.00	0.00	0.00	0.00	17.33	0.00	0.00	0.00	0.00	30.54
TRINITY_DN1362629_c0_g1	2.12	0.00	0.00	0.00	0.00	0.00	0.00	0.00	2.05	0.00
TRINITY_DN136262_c0_g1	0.00	38.09	0.00	0.00	0.00	0.00	0.00	0.00	0.00	0.00
TRINITY_DN136262_c0_g2	0.00	0.00	0.00	0.00	0.00	0.00	0.00	0.00	0.00	35.34
TRINITY_DN136262_c1_g1	18.58	12.10	4.44	3.38	5.43	7.62	13.55	3.51	29.57	11.78
TRINITY_DN136262_c1_g2	0.00	0.00	6.40	6.23	0.00	0.00	0.00	0.00	0.00	5.84
TRINITY_DN136262_c2_g1	3.48	0.00	0.00	0.00	0.00	0.00	12.64	0.00	0.00	3.18
TRINITY_DN1362630_c0_g1	0.00	0.00	0.00	0.00	0.00	0.00	6.35	0.00	4.85	28.08
TRINITY_DN1362631_c0_g1	0.00	0.00	0.00	0.00	0.00	0.00	0.00	0.00	0.00	8.56
TRINITY_DN1362632_c0_g1	0.00	0.00	0.00	0.00	0.00	0.00	0.00	0.00	0.00	9.83
TRINITY_DN1362634_c0_g1	0.00	0.00	0.00	0.00	0.00	0.00	18.53	0.00	0.00	0.00
TRINITY_DN1362635_c0_g1	0.00	0.00	8.95	0.00	0.00	0.00	0.00	0.00	0.00	0.00
TRINITY_DN136263_c0_g1	3.80	0.00	14.35	0.00	2.01	3.24	0.00	1.84	3.68	23.34
TRINITY_DN136263_c0_g2	1.56	0.00	0.00	0.00	1.60	1.29	3.76	1.46	3.39	6.23
TRINITY_DN136263_c0_g3	0.00	0.00	0.00	0.00	0.00	0.00	0.00	0.00	0.00	0.00
TRINITY_DN136263_c2_g1	2.86	1.00	0.96	2.94	0.00	0.00	0.62	0.00	0.41	5.24
TRINITY_DN136263_c4_g1	0.00	0.00	0.00	0.00	0.00	0.00	0.00	0.00	0.00	0.00
TRINITY_DN1362642_c0_g1	0.00	0.00	0.00	0.00	0.00	0.00	0.00	0.00	0.00	0.00
TRINITY_DN1362643_c0_g1	0.00	0.00	0.00	0.00	2.48	2.01	2.75	0.00	4.53	2.14
TRINITY_DN1362644_c0_g1	0.00	0.00	0.00	0.00	0.00	0.00	0.00	0.00	0.00	0.00
TRINITY_DN1362645_c0_g1	0.00	0.00	0.00	0.00	5.34	0.00	0.00	0.00	4.85	0.00
TRINITY_DN1362646_c0_g1	0.00	0.00	0.00	0.00	0.00	0.00	0.00	0.00	0.00	0.00
TRINITY_DN1362648_c0_g1	0.00	0.00	0.00	7.64	0.00	0.00	0.00	0.00	0.00	0.00
TRINITY_DN136264_c0_g1	6.95	17.64	6.90	0.00	0.00	5.96	8.40	0.00	0.00	0.00
TRINITY_DN136264_c0_g2	6.57	0.00	0.00	0.00	0.00	0.00	0.00	0.00	0.00	0.00
TRINITY_DN136264_c1_g1	3.51	0.00	0.00	0.00	0.00	1.50	2.02	0.00	1.71	1.60
TRINITY_DN136264_c2_g1	0.00	0.00	10.43	0.00	0.00	0.00	0.00	0.00	0.00	9.69
TRINITY_DN136264_c4_g1	0.00	5.03	0.00	0.00	1.69	2.72	1.83	0.00	3.10	7.25
TRINITY_DN136264_c5_g1	2.66	0.00	0.00	0.00	0.00	0.00	0.00	0.00	0.00	4.84
TRINITY_DN1362651_c0_g1	0.00	0.00	0.00	0.00	0.00	0.00	0.00	0.00	0.00	0.00
TRINITY_DN1362652_c0_g1	0.00	0.00	0.00	0.00	0.00	0.00	0.00	0.00	0.00	0.00
TRINITY_DN1362654_c0_g1	0.00	0.00	0.00	0.00	0.00	0.00	0.00	0.00	0.00	10.60
TRINITY_DN1362655_c0_g1	0.00	6.34	0.00	0.00	5.75	0.00	6.88	0.00	5.22	5.05
TRINITY_DN1362657_c0_g1	0.00	0.00	2.61	0.00	2.76	0.00	0.00	0.00	2.52	0.00
TRINITY_DN136265_c0_g1	0.00	0.00	0.00	0.00	12.64	0.00	0.00	0.00	0.00	0.00
TRINITY_DN136265_c1_g1	2.37	6.15	0.00	2.38	1.25	0.00	0.00	0.00	1.16	9.68
TRINITY_DN136265_c3_g1	0.00	0.00	0.00	0.00	0.00	0.00	0.00	0.00	0.00	1.44
TRINITY_DN136265_c4_g1	0.00	0.00	0.00	0.00	0.00	0.00	0.00	0.00	12.57	0.00
TRINITY_DN136265_c5_g1	0.00	0.00	0.00	0.00	3.76	0.00	0.00	0.00	3.43	0.00
TRINITY_DN1362661_c0_g1	0.00	0.00	0.00	0.00	0.00	0.00	0.00	5.52	0.00	0.00
TRINITY_DN1362662_c0_g1	0.00	0.00	0.00	0.00	0.00	0.00	0.00	0.00	0.00	0.00
TRINITY_DN1362663_c0_g1	0.00	0.00	0.00	0.00	0.00	0.00	0.00	0.00	0.00	0.00
TRINITY_DN1362664_c0_g1	0.00	0.00	0.00	0.00	0.00	0.00	0.00	0.00	0.00	9.78
TRINITY_DN1362668_c0_g1	3.01	3.28	0.00	0.00	0.00	2.58	3.60	0.00	2.89	0.00
TRINITY_DN1362669_c0_g1	0.00	0.00	0.00	0.00	0.00	3.27	0.00	0.00	0.00	0.00
TRINITY_DN136266_c0_g1	0.00	15.54	0.00	0.00	0.00	0.00	16.55	0.00	0.00	11.67
TRINITY_DN136266_c0_g2	0.00	0.00	0.00	0.00	0.00	0.00	0.00	0.00	0.00	0.00
TRINITY_DN1362671_c0_g1	0.00	0.00	0.00	0.00	0.00	0.00	0.00	0.00	0.00	0.00
TRINITY_DN1362672_c0_g1	0.00	0.00	0.00	0.00	0.00	0.00	0.00	0.00	0.00	11.02
TRINITY_DN1362673_c0_g1	0.00	0.00	0.00	0.00	0.00	0.00	0.00	0.00	0.00	10.60
TRINITY_DN1362674_c0_g1	0.00	0.00	13.98	0.00	0.00	0.00	0.00	0.00	0.00	0.00
TRINITY_DN1362675_c0_g1	0.00	0.00	0.00	0.00	0.00	0.00	0.00	0.00	0.00	0.00
TRINITY_DN1362676_c0_g1	0.00	0.00	0.00	0.00	0.00	0.00	0.00	24.95	0.00	0.00
TRINITY_DN1362677_c0_g1	0.00	0.00	0.00	0.00	0.00	0.00	0.00	0.00	0.00	0.00
TRINITY_DN1362679_c0_g1	0.00	0.00	0.00	0.00	0.00	0.00	0.00	0.00	0.00	0.00
TRINITY_DN136267_c10_g1	5.33	6.10	0.00	0.00	5.55	0.00	0.00	0.00	5.05	14.63
TRINITY_DN136267_c1_g1	5.55	6.40	0.00	0.00	0.00	0.00	0.00	0.00	0.00	5.39
TRINITY_DN136267_c2_g1	0.00	0.00	0.00	0.00	0.00	0.00	0.00	0.00	0.00	0.00
TRINITY_DN136267_c5_g1	0.00	0.00	0.00	0.00	0.00	0.00	0.00	0.00	0.00	0.00
TRINITY_DN136267_c7_g1	0.00	0.00	0.00	0.00	0.00	0.00	0.00	0.00	0.00	0.00
TRINITY_DN1362682_c0_g1	0.00	0.00	0.00	0.00	0.00	0.00	0.00	0.00	9.28	0.00
TRINITY_DN1362683_c0_g1	0.00	0.00	0.00	0.00	0.00	0.00	0.00	0.00	0.00	7.22
TRINITY_DN1362684_c0_g1	8.16	0.00	0.00	0.00	0.00	0.00	0.00	0.00	0.00	0.00
TRINITY_DN1362685_c0_g1	0.00	0.00	0.00	0.00	0.00	0.00	0.00	0.00	0.00	0.00
TRINITY_DN1362687_c0_g1	8.75	4.93	0.00	0.00	0.00	0.00	0.00	0.00	0.00	0.00
TRINITY_DN1362688_c0_g1	0.00	0.00	0.00	0.00	0.00	0.00	0.00	0.00	0.00	0.00
TRINITY_DN136268_c0_g1	0.00	0.00	0.00	0.00	0.00	0.00	0.00	0.00	0.00	0.00
TRINITY_DN136268_c0_g2	0.00	0.00	0.00	0.00	0.00	0.00	0.00	0.00	0.00	0.00
TRINITY_DN136268_c1_g1	0.00	0.00	0.00	0.00	0.00	0.00	0.00	0.00	0.00	0.00
TRINITY_DN1362690_c0_g1	11.88	0.00	0.00	0.00	12.31	0.00	0.00	0.00	0.00	0.00
TRINITY_DN1362691_c0_g1	0.00	0.00	0.00	0.00	0.00	0.00	0.00	0.00	9.17	0.00
TRINITY_DN1362692_c0_g1	0.00	0.00	0.00	0.00	0.00	0.00	0.00	0.00	0.00	0.00
TRINITY_DN1362693_c0_g1	0.00	0.00	0.00	0.00	0.00	0.00	0.00	0.00	0.00	0.00
TRINITY_DN1362696_c0_g1	0.00	0.00	0.00	0.00	0.00	0.00	0.00	0.00	0.00	0.00
TRINITY_DN1362697_c0_g1	0.00	0.00	0.00	0.00	0.00	0.00	0.00	0.00	0.00	0.00
TRINITY_DN13626_c0_g1	32.92	53.40	22.24	0.00	0.00	9.47	0.00	0.00	0.00	46.66
TRINITY_DN13626_c0_g2	0.00	0.00	0.00	18.74	0.00	0.00	0.00	0.00	0.00	6.34
TRINITY_DN13626_c0_g3	0.00	0.00	0.00	0.00	0.00	0.00	0.00	0.00	0.00	0.00
TRINITY_DN13626_c1_g1	3.26	1.72	1.62	0.00	1.72	2.78	0.00	0.00	3.17	4.45
TRINITY_DN1362700_c0_g1	16.79	0.00	0.00	0.00	13.02	0.00	0.00	0.00	0.00	0.00
TRINITY_DN1362700_c0_g2	3.98	0.00	0.00	0.00	0.00	0.00	4.87	0.00	11.40	0.00
TRINITY_DN1362701_c0_g1	0.00	0.00	0.00	0.00	0.00	0.00	0.00	3.96	3.85	7.37
TRINITY_DN1362706_c0_g1	0.00	0.00	0.00	0.00	0.00	0.00	0.00	0.00	0.00	6.97
TRINITY_DN1362707_c0_g1	0.00	0.00	0.00	0.00	0.00	0.00	0.00	0.00	0.00	6.23
TRINITY_DN136270_c3_g2	0.00	0.00	0.00	0.00	0.00	0.00	0.00	11.45	0.00	0.00
TRINITY_DN136270_c4_g1	0.00	28.80	0.00	0.00	24.46	0.00	30.78	0.00	0.00	43.25
TRINITY_DN1362711_c0_g1	0.00	0.00	0.00	0.00	1.41	0.00	0.00	0.00	0.00	1.91
TRINITY_DN1362713_c0_g1	0.00	12.01	0.00	0.00	0.00	0.00	0.00	0.00	0.00	0.00
TRINITY_DN1362715_c0_g1	0.00	0.00	0.00	0.00	0.00	0.00	0.00	0.00	0.00	0.00
TRINITY_DN1362716_c0_g1	0.00	0.00	0.00	0.00	0.00	0.00	0.00	0.00	0.00	0.00
TRINITY_DN1362717_c0_g1	0.00	0.00	0.00	0.00	0.00	0.00	0.00	0.00	0.00	0.00
TRINITY_DN1362718_c0_g1	0.00	0.00	0.00	0.00	0.00	0.00	0.00	0.00	0.00	0.00
TRINITY_DN136271_c0_g1	0.00	0.00	0.00	0.00	0.00	0.00	10.79	0.00	15.98	0.00
TRINITY_DN1362721_c0_g1	0.00	0.00	21.93	0.00	22.45	0.00	0.00	10.44	41.39	9.91
TRINITY_DN1362722_c0_g1	15.66	18.74	0.00	15.35	0.00	0.00	20.08	0.00	0.00	0.00
TRINITY_DN1362724_c0_g1	0.00	0.00	0.00	0.00	0.00	0.00	0.00	0.00	0.00	0.00
TRINITY_DN1362725_c0_g1	0.00	0.00	0.00	0.00	0.00	0.00	0.00	0.00	0.00	0.00
TRINITY_DN1362728_c0_g1	0.00	0.00	0.00	0.00	0.00	0.00	0.00	0.00	0.00	15.40
TRINITY_DN1362729_c0_g1	0.00	0.00	0.00	10.12	0.00	0.00	0.00	0.00	0.00	9.43
TRINITY_DN136272_c0_g1	0.00	0.00	0.00	0.00	0.00	0.00	0.00	9.39	9.22	17.74
TRINITY_DN136272_c1_g1	0.00	0.00	0.00	0.00	0.00	0.00	12.69	0.00	18.67	17.97
TRINITY_DN1362731_c0_g1	0.00	0.00	0.00	0.00	0.00	0.00	0.00	0.00	0.00	0.00
TRINITY_DN1362732_c0_g1	0.00	0.00	0.00	0.00	0.00	0.00	0.00	0.00	0.00	0.00
TRINITY_DN1362734_c0_g1	0.00	0.00	0.00	0.00	0.00	0.00	0.00	0.00	0.00	0.00
TRINITY_DN1362735_c0_g1	0.00	0.00	0.00	0.00	0.00	0.00	0.00	0.00	0.00	0.00
TRINITY_DN1362737_c0_g1	0.00	0.00	0.00	8.15	0.00	0.00	0.00	0.00	0.00	0.00
TRINITY_DN136273_c0_g1	0.00	5.31	0.00	0.00	0.00	1.72	0.00	0.00	0.00	4.29
TRINITY_DN136273_c0_g2	0.00	0.00	0.00	0.00	0.00	0.00	0.00	0.00	0.00	0.00
TRINITY_DN136273_c2_g1	0.00	0.00	0.00	0.00	0.00	0.00	0.00	0.00	0.00	32.93
TRINITY_DN136273_c3_g1	0.00	0.00	0.00	0.00	0.00	0.00	23.82	0.00	0.00	16.70
TRINITY_DN136273_c4_g1	0.00	0.00	0.00	0.00	0.00	0.00	0.00	0.00	0.00	0.00
TRINITY_DN136273_c6_g1	0.00	0.00	0.00	0.00	0.00	0.00	0.00	0.00	0.00	0.00
TRINITY_DN1362740_c0_g1	0.00	0.00	0.00	0.00	0.00	0.00	0.00	0.00	0.00	0.00
TRINITY_DN1362742_c0_g1	0.00	0.00	0.00	0.00	0.00	0.00	0.00	0.00	0.00	0.00
TRINITY_DN1362743_c0_g1	0.00	0.00	0.00	0.00	28.12	0.00	0.00	0.00	0.00	0.00
TRINITY_DN1362744_c0_g1	0.00	0.00	3.94	0.00	0.00	0.00	4.80	0.00	0.00	0.00
TRINITY_DN1362748_c0_g1	0.00	0.00	0.00	0.00	0.00	0.00	0.00	0.00	0.00	0.00
TRINITY_DN1362749_c0_g1	0.00	0.00	13.01	0.00	0.00	0.00	0.00	0.00	0.00	11.75
TRINITY_DN1362750_c0_g1	0.00	0.00	0.00	0.00	0.00	0.00	0.00	0.00	0.00	0.00
TRINITY_DN1362751_c0_g1	0.00	0.00	0.00	0.00	5.62	0.00	6.72	0.00	0.00	4.93
TRINITY_DN1362755_c0_g1	0.00	21.65	0.00	0.00	0.00	0.00	0.00	0.00	0.00	0.00
TRINITY_DN1362756_c0_g1	0.00	0.00	0.00	0.00	0.00	0.00	0.00	9.07	0.00	8.56
TRINITY_DN1362757_c0_g1	0.00	0.00	0.00	0.00	0.00	0.00	0.00	0.00	0.00	0.00
TRINITY_DN136275_c0_g1	0.00	0.00	0.00	0.00	0.00	0.00	0.00	0.00	0.00	0.00
TRINITY_DN136275_c2_g1	0.00	0.00	0.00	0.00	0.00	0.00	0.00	0.00	17.14	0.00
TRINITY_DN1362761_c0_g1	0.00	16.50	0.00	0.00	0.00	0.00	0.00	0.00	0.00	0.00
TRINITY_DN1362763_c0_g1	0.00	9.73	0.00	0.00	0.00	0.00	0.00	0.00	7.74	0.00
TRINITY_DN1362764_c0_g1	0.00	0.00	0.00	0.00	0.00	0.00	0.00	0.00	0.00	0.00
TRINITY_DN1362765_c0_g1	0.00	0.00	0.00	0.00	0.00	0.00	0.00	0.00	0.00	0.00
TRINITY_DN1362766_c0_g1	0.00	0.00	0.00	0.00	0.00	2.64	0.00	0.00	0.00	8.43
TRINITY_DN1362768_c0_g1	0.00	0.00	0.00	0.00	0.00	0.00	0.00	0.00	0.00	5.73
TRINITY_DN136276_c0_g2	0.00	0.00	0.00	0.00	0.00	0.00	0.00	0.00	0.00	0.00
TRINITY_DN136276_c1_g1	0.00	0.00	0.00	0.00	0.00	0.00	0.00	0.00	14.15	0.00
TRINITY_DN1362770_c0_g1	0.00	0.00	0.00	2.52	0.00	0.00	0.00	0.00	3.21	0.00
TRINITY_DN1362772_c0_g1	0.00	10.87	0.00	0.00	6.93	0.00	3.97	0.00	3.16	7.98
TRINITY_DN1362773_c0_g1	0.00	0.00	0.00	0.00	0.00	0.00	0.00	0.00	0.00	0.00
TRINITY_DN1362776_c0_g1	0.00	18.54	5.40	0.00	0.00	0.00	0.00	0.00	5.11	0.00
TRINITY_DN136277_c0_g1	0.00	0.00	0.00	0.00	0.00	0.00	0.00	0.00	0.00	0.00
TRINITY_DN1362780_c0_g1	0.00	0.00	0.00	0.00	0.00	0.00	0.00	0.00	0.00	14.36
TRINITY_DN1362782_c0_g1	0.00	0.00	0.00	0.00	0.00	0.00	0.00	0.00	0.00	0.00
TRINITY_DN1362783_c0_g1	0.00	0.00	0.00	0.00	0.00	0.00	0.00	0.00	0.00	0.00
TRINITY_DN1362785_c0_g1	0.00	0.00	0.00	0.00	0.00	0.00	0.00	0.00	0.00	0.00
TRINITY_DN1362786_c0_g1	0.00	0.00	0.00	0.00	0.00	0.00	0.00	8.42	0.00	0.00
TRINITY_DN1362787_c0_g1	0.00	0.00	0.00	0.00	0.00	0.00	0.00	0.00	0.00	0.00
TRINITY_DN1362789_c0_g1	0.00	0.00	0.00	0.00	0.00	0.00	0.00	0.00	0.00	0.00
TRINITY_DN136278_c0_g2	16.57	69.63	8.40	0.00	0.00	7.20	0.00	0.00	23.70	45.71
TRINITY_DN136278_c1_g2	13.46	0.00	27.30	0.00	0.00	11.51	0.00	0.00	12.98	0.00
TRINITY_DN136278_c3_g1	0.00	22.24	0.00	0.00	0.00	0.00	0.00	0.00	0.00	17.00
TRINITY_DN1362790_c0_g1	2.87	0.00	0.00	2.86	3.02	0.00	0.00	0.00	0.00	2.61
TRINITY_DN1362793_c0_g1	0.00	0.00	0.00	0.00	0.00	0.00	0.00	0.00	0.00	28.89
TRINITY_DN1362794_c0_g1	0.00	0.00	0.00	0.00	0.00	0.00	0.00	0.00	0.00	0.00
TRINITY_DN1362795_c0_g1	0.00	0.00	0.00	0.00	0.00	0.00	0.00	0.00	0.00	0.00
TRINITY_DN1362797_c0_g1	0.00	15.81	0.00	0.00	0.00	0.00	0.00	0.00	0.00	23.72
TRINITY_DN136279_c0_g1	5.13	5.86	0.00	15.12	5.35	8.85	0.00	0.00	8.68	30.34
TRINITY_DN136279_c0_g2	0.00	0.00	0.00	0.00	0.00	0.00	0.00	0.00	0.00	0.00
TRINITY_DN136279_c1_g1	0.00	0.00	0.00	0.00	0.00	0.00	0.00	0.00	28.29	0.00
TRINITY_DN136279_c1_g2	0.00	0.00	0.00	0.00	0.00	0.00	0.00	0.00	4.83	0.00
TRINITY_DN136279_c4_g1	0.00	0.00	0.00	0.00	0.00	0.00	0.00	0.00	0.00	18.01
TRINITY_DN13627_c0_g1	0.00	7.29	0.00	0.00	0.00	0.00	0.00	0.00	0.00	0.00
TRINITY_DN13627_c0_g2	3.25	0.00	0.00	6.44	0.00	2.78	0.00	3.17	6.87	14.78
TRINITY_DN13627_c1_g1	16.24	0.00	18.88	9.09	0.00	0.00	0.00	0.00	0.00	0.00
TRINITY_DN13627_c2_g1	27.77	0.00	0.00	0.00	0.00	0.00	71.98	0.00	8.85	8.51
TRINITY_DN13627_c4_g1	0.00	14.36	6.21	0.00	0.00	0.00	0.00	0.00	11.70	0.00
TRINITY_DN1362800_c0_g1	0.00	0.00	0.00	0.00	0.00	0.00	0.00	0.00	0.00	0.00
TRINITY_DN1362802_c0_g1	0.00	0.00	0.00	0.00	0.00	0.00	0.00	0.00	0.00	0.00
TRINITY_DN1362803_c0_g1	0.00	0.00	0.00	0.00	0.00	0.00	0.00	0.00	0.00	0.00
TRINITY_DN1362804_c0_g1	0.00	0.00	0.00	0.00	0.00	0.00	0.00	0.00	0.00	0.00
TRINITY_DN1362806_c0_g1	0.00	0.00	0.00	0.00	0.00	0.00	0.00	0.00	0.00	0.00
TRINITY_DN1362807_c0_g1	0.00	0.00	0.00	0.00	0.00	0.00	0.00	0.00	0.00	0.00
TRINITY_DN1362808_c0_g1	0.00	0.00	0.00	0.00	0.00	0.00	0.00	0.00	0.00	0.00
TRINITY_DN1362809_c0_g1	5.58	0.00	0.00	0.00	0.00	0.00	0.00	2.72	2.68	0.00
TRINITY_DN1362810_c0_g1	0.00	0.00	0.00	0.00	0.00	0.00	0.00	0.00	0.00	0.00
TRINITY_DN1362812_c0_g1	0.00	0.00	0.00	0.00	0.00	0.00	0.00	0.00	0.00	0.00
TRINITY_DN1362813_c0_g1	0.00	0.00	0.00	0.00	0.00	0.00	0.00	0.00	0.00	0.00
TRINITY_DN1362814_c0_g1	0.00	0.00	0.00	0.00	0.00	0.00	0.00	0.00	0.00	0.00
TRINITY_DN1362815_c0_g1	0.00	0.00	0.00	0.00	0.00	0.00	0.00	0.00	0.00	0.00
TRINITY_DN1362816_c0_g1	0.00	0.00	0.00	0.00	0.00	0.00	0.00	0.00	10.66	0.00
TRINITY_DN1362819_c0_g1	0.00	0.00	0.00	0.00	0.00	0.00	0.00	0.00	0.00	0.00
TRINITY_DN136281_c0_g1	0.00	0.00	0.00	0.00	0.00	0.00	0.00	0.00	0.00	0.00
TRINITY_DN136281_c0_g2	0.00	0.00	0.00	0.00	0.00	0.00	0.00	0.00	0.00	0.00
TRINITY_DN1362820_c0_g1	0.00	0.00	0.00	0.00	0.00	0.00	0.00	0.00	0.00	0.00
TRINITY_DN1362822_c0_g1	0.00	0.00	0.00	0.00	0.00	0.00	0.00	0.00	0.00	0.00
TRINITY_DN1362824_c0_g1	0.00	0.00	0.00	0.00	0.00	0.00	0.00	0.00	0.00	0.00
TRINITY_DN1362825_c0_g1	0.00	0.00	0.00	0.00	0.00	0.00	0.00	0.00	0.00	10.94
TRINITY_DN1362828_c0_g1	0.00	0.00	0.00	0.00	0.00	0.00	0.00	0.00	12.20	0.00
TRINITY_DN136282_c0_g1	0.00	0.00	0.00	0.00	0.00	0.00	0.00	0.00	0.00	40.02
TRINITY_DN1362831_c0_g1	0.00	0.00	0.00	0.00	0.00	0.00	0.00	13.35	0.00	12.81
TRINITY_DN1362832_c0_g1	0.00	0.00	0.00	0.00	0.00	0.00	0.00	0.00	0.00	5.60
TRINITY_DN1362833_c0_g1	0.00	0.00	0.00	0.00	0.00	0.00	0.00	0.00	5.87	0.00
TRINITY_DN1362835_c0_g1	10.49	0.00	0.00	5.15	0.00	9.05	0.00	0.00	4.98	0.00
TRINITY_DN1362836_c0_g1	0.00	0.00	0.00	0.00	0.00	0.00	0.00	0.00	0.00	0.00
TRINITY_DN1362837_c0_g1	0.00	0.00	0.00	0.00	0.00	0.00	0.00	0.00	0.00	0.00
TRINITY_DN1362839_c0_g1	0.00	0.00	0.00	0.00	0.00	0.00	0.00	0.00	0.00	0.00
TRINITY_DN1362841_c0_g1	0.00	0.00	0.00	0.00	0.00	0.00	0.00	0.00	16.99	0.00
TRINITY_DN1362843_c0_g1	5.22	0.00	0.00	0.00	2.75	0.00	0.00	0.00	0.00	0.00
TRINITY_DN1362844_c0_g1	0.00	0.00	0.00	0.00	0.00	0.00	0.00	0.00	0.00	13.87
TRINITY_DN1362845_c0_g1	0.00	0.00	0.00	0.00	0.00	0.00	0.00	0.00	0.00	0.00
TRINITY_DN1362846_c0_g1	0.00	0.00	0.00	4.83	5.13	0.00	0.00	0.00	0.00	0.00
TRINITY_DN1362848_c0_g1	0.00	0.00	16.21	0.00	0.00	0.00	0.00	0.00	0.00	0.00
TRINITY_DN136284_c0_g1	0.00	17.42	0.00	0.00	0.00	3.35	0.00	0.00	3.73	0.00
TRINITY_DN136284_c0_g2	0.00	0.00	0.00	0.00	27.22	0.00	0.00	0.00	0.00	0.00
TRINITY_DN136284_c1_g1	14.01	0.00	0.00	0.00	0.00	0.00	0.00	0.00	0.00	7.02
TRINITY_DN136284_c2_g1	0.00	0.00	0.00	0.00	0.00	0.00	0.00	0.00	0.00	0.00
TRINITY_DN1362853_c0_g1	0.00	0.00	0.00	0.00	0.00	0.00	0.00	0.00	0.00	0.00
TRINITY_DN1362854_c0_g1	0.00	19.29	0.00	0.00	0.00	0.00	0.00	0.00	0.00	14.60
TRINITY_DN1362855_c0_g1	0.00	0.00	0.00	0.00	0.00	0.00	0.00	0.00	0.00	0.00
TRINITY_DN1362856_c0_g1	0.00	10.29	8.68	0.00	0.00	0.00	0.00	0.00	0.00	7.86
TRINITY_DN1362857_c0_g1	7.52	0.00	0.00	0.00	15.65	0.00	0.00	0.00	0.00	0.00
TRINITY_DN1362858_c0_g1	0.00	0.00	6.79	0.00	0.00	0.00	0.00	0.00	0.00	0.00
TRINITY_DN1362859_c0_g1	0.00	0.00	0.00	0.00	0.00	0.00	0.00	0.00	0.00	0.00
TRINITY_DN136285_c0_g1	0.00	0.00	0.00	0.00	0.00	0.00	0.00	0.00	0.00	0.00
TRINITY_DN136285_c2_g1	0.00	2.91	0.00	0.00	2.83	2.30	9.56	0.00	5.18	12.25
TRINITY_DN136285_c3_g1	7.00	11.83	7.08	0.00	3.40	0.00	0.00	3.16	6.66	25.73
TRINITY_DN136285_c4_g1	0.00	0.00	0.00	0.00	0.00	13.01	0.00	0.00	0.00	0.00
TRINITY_DN136285_c5_g1	0.00	0.00	2.65	2.65	0.00	0.00	0.00	0.00	5.13	2.94
TRINITY_DN136285_c7_g1	0.00	2.08	0.00	0.00	3.51	0.00	0.00	0.00	3.24	31.18
TRINITY_DN136285_c8_g1	12.76	0.00	0.00	0.00	0.00	0.00	0.00	0.00	0.00	35.01
TRINITY_DN136285_c9_g1	4.55	0.00	0.00	0.00	0.00	0.00	0.00	0.00	0.00	0.00
TRINITY_DN1362860_c0_g1	0.00	0.00	0.00	0.00	0.00	0.00	0.00	0.00	0.00	8.09
TRINITY_DN1362861_c0_g1	1.26	0.00	0.00	1.27	0.00	1.08	2.87	1.22	2.46	5.74
TRINITY_DN1362862_c0_g1	0.00	0.00	0.00	0.00	0.00	8.16	0.00	0.00	0.00	0.00
TRINITY_DN1362869_c0_g1	0.00	0.00	0.00	0.00	0.00	0.00	10.04	0.00	0.00	14.37
TRINITY_DN136286_c0_g1	0.00	0.00	0.00	0.00	0.00	0.00	0.00	0.00	0.00	0.00
TRINITY_DN136286_c1_g1	12.31	15.02	0.00	0.00	0.00	0.00	0.00	11.84	0.00	58.47
TRINITY_DN136286_c1_g2	0.00	0.00	11.04	0.00	0.00	0.00	0.00	0.00	10.42	9.98
TRINITY_DN136286_c3_g1	14.99	36.21	0.00	0.00	0.00	0.00	0.00	0.00	14.39	13.66
TRINITY_DN1362870_c0_g1	0.00	0.00	0.00	0.00	0.00	0.00	0.00	11.05	0.00	0.00
TRINITY_DN1362873_c0_g1	0.00	0.00	0.00	33.61	0.00	0.00	0.00	0.00	0.00	0.00
TRINITY_DN1362874_c0_g1	0.00	0.00	0.00	0.00	0.00	7.20	0.00	0.00	0.00	0.00
TRINITY_DN1362875_c0_g1	0.00	0.00	0.00	0.00	0.00	0.00	0.00	0.00	0.00	0.00
TRINITY_DN1362877_c0_g1	0.00	0.00	0.00	0.00	0.00	0.00	0.00	0.00	0.00	0.00
TRINITY_DN1362879_c0_g1	0.00	0.00	0.00	0.00	0.00	0.00	0.00	0.00	10.94	0.00
TRINITY_DN1362883_c0_g1	0.00	0.00	0.00	0.00	0.00	0.00	0.00	0.00	0.00	0.00
TRINITY_DN1362885_c0_g1	0.00	0.00	0.00	0.00	0.00	0.00	0.00	0.00	3.73	0.00
TRINITY_DN1362886_c0_g1	0.00	0.00	0.00	0.00	0.00	0.00	0.00	0.00	0.00	34.62
TRINITY_DN1362887_c0_g1	0.00	0.00	0.00	0.00	0.00	0.00	0.00	0.00	0.00	0.00
TRINITY_DN136288_c0_g1	0.00	0.00	0.00	0.00	0.00	0.00	0.00	0.00	3.28	9.38
TRINITY_DN136288_c0_g2	0.00	0.00	0.00	0.00	0.00	0.00	0.00	0.00	0.00	0.00
TRINITY_DN136288_c0_g4	3.15	0.00	0.00	0.00	3.31	0.00	0.00	0.00	0.00	0.00
TRINITY_DN1362890_c0_g1	0.00	0.00	0.00	0.00	0.00	0.00	0.00	0.00	0.00	3.31
TRINITY_DN1362891_c0_g1	0.00	19.93	0.00	0.00	0.00	0.00	0.00	0.00	0.00	15.13
TRINITY_DN1362893_c0_g1	0.00	0.00	0.00	0.00	0.00	0.00	12.45	0.00	0.00	0.00
TRINITY_DN1362894_c0_g1	0.00	0.00	0.00	7.07	0.00	0.00	0.00	0.00	0.00	0.00
TRINITY_DN1362896_c0_g1	0.00	0.00	5.15	0.00	0.00	0.00	0.00	0.00	0.00	14.09
TRINITY_DN1362897_c0_g1	0.00	0.00	0.00	0.00	0.00	0.00	0.00	0.00	0.00	0.00
TRINITY_DN1362898_c0_g1	0.00	0.00	0.00	0.00	0.00	0.00	0.00	0.00	0.00	0.00
TRINITY_DN1362899_c0_g1	0.00	8.08	0.00	0.00	7.13	0.00	8.70	0.00	0.00	0.00
TRINITY_DN136289_c0_g1	0.00	0.00	0.00	0.00	0.00	0.00	0.00	0.00	0.00	0.00
TRINITY_DN136289_c1_g1	0.00	0.00	0.00	0.00	0.00	0.00	0.00	0.00	0.00	9.79
TRINITY_DN136289_c2_g1	0.00	20.44	0.00	0.00	0.00	0.00	22.24	16.11	0.00	0.00
TRINITY_DN13628_c0_g1	72.68	78.18	41.61	42.30	47.97	51.11	72.56	19.15	218.99	102.06
TRINITY_DN13628_c0_g2	5.61	6.70	0.00	0.00	0.00	0.00	0.00	9.54	6.56	48.19
TRINITY_DN13628_c0_g3	69.47	111.36	35.98	24.90	37.99	45.19	118.76	43.31	168.24	126.49
TRINITY_DN1362900_c0_g1	0.00	0.00	0.00	0.00	0.00	0.00	0.00	0.00	5.48	0.00
TRINITY_DN1362901_c0_g1	0.00	0.00	0.00	0.00	0.00	0.00	0.00	0.00	0.00	6.61
TRINITY_DN1362903_c0_g1	0.00	0.00	0.00	0.00	0.00	0.00	0.00	0.00	0.00	0.00
TRINITY_DN1362905_c0_g1	0.00	0.00	0.00	0.00	0.00	0.00	0.00	0.00	0.00	0.00
TRINITY_DN1362908_c0_g1	0.00	0.00	0.00	0.00	0.00	3.14	0.00	0.00	0.00	3.34
TRINITY_DN1362909_c0_g1	0.00	0.00	0.00	0.00	0.00	0.00	0.00	0.00	0.00	0.00
TRINITY_DN136290_c0_g1	6.57	13.37	3.28	0.00	0.00	0.00	0.00	0.00	3.14	20.94
TRINITY_DN136290_c1_g1	0.00	5.48	0.00	0.00	0.00	0.00	0.00	0.00	0.00	6.10
TRINITY_DN1362911_c0_g1	0.00	4.36	0.00	2.05	2.17	0.00	0.00	0.00	1.99	3.73
TRINITY_DN1362914_c0_g1	0.00	0.00	0.00	0.00	29.78	0.00	0.00	0.00	0.00	0.00
TRINITY_DN1362915_c0_g1	0.00	0.00	0.00	0.00	0.00	0.00	0.00	0.00	0.00	0.00
TRINITY_DN1362917_c0_g1	0.00	0.00	0.00	0.00	0.00	0.00	0.00	0.00	0.00	0.00
TRINITY_DN1362918_c0_g1	0.00	0.00	0.00	0.00	0.00	0.00	0.00	0.00	10.71	0.00
TRINITY_DN1362919_c0_g1	0.00	18.14	0.00	0.00	0.00	0.00	0.00	0.00	0.00	6.97
TRINITY_DN136291_c0_g1	0.00	2.95	0.00	0.00	0.00	4.67	0.00	0.00	5.24	7.44
TRINITY_DN136291_c10_g1	0.00	0.00	0.00	0.00	0.00	0.00	24.57	0.00	0.00	8.70
TRINITY_DN136291_c1_g1	0.00	0.00	0.00	0.00	0.00	0.00	0.00	0.00	0.00	0.00
TRINITY_DN136291_c2_g1	0.00	0.00	0.00	0.00	0.00	0.00	0.00	0.00	0.00	0.00
TRINITY_DN136291_c3_g1	0.00	0.00	0.00	0.00	0.00	0.00	0.00	0.00	0.00	0.00
TRINITY_DN136291_c5_g1	6.01	0.00	0.00	0.00	0.00	0.00	0.00	0.00	0.00	11.05
TRINITY_DN136291_c6_g1	0.00	0.00	0.00	0.00	0.00	0.00	0.00	0.00	0.00	0.00
TRINITY_DN136291_c7_g1	0.00	0.00	0.00	0.00	0.00	0.00	0.00	0.00	0.00	0.00
TRINITY_DN136291_c8_g1	0.00	0.00	0.00	0.00	0.00	0.00	0.00	0.00	0.00	5.99
TRINITY_DN136291_c9_g1	0.00	0.00	0.00	0.00	0.00	0.00	0.00	0.00	0.00	17.22
TRINITY_DN1362920_c0_g1	0.00	0.00	0.00	0.00	0.00	0.00	0.00	0.00	0.00	0.00
TRINITY_DN1362921_c0_g1	0.00	0.00	0.00	0.00	0.00	0.00	0.00	0.00	0.00	0.00
TRINITY_DN1362922_c0_g1	0.00	0.00	0.00	0.00	0.00	0.00	0.00	0.00	0.00	0.00
TRINITY_DN1362923_c0_g1	0.00	0.00	0.00	0.00	0.00	0.00	0.00	0.00	0.00	0.00
TRINITY_DN1362924_c0_g1	0.00	0.00	0.00	0.00	0.00	0.00	0.00	0.00	0.00	8.65
TRINITY_DN1362925_c0_g1	0.00	0.00	15.93	0.00	0.00	0.00	0.00	0.00	0.00	0.00
TRINITY_DN1362927_c0_g1	0.00	14.28	0.00	0.00	0.00	0.00	0.00	0.00	0.00	0.00
TRINITY_DN136292_c1_g1	0.00	0.00	20.60	0.00	0.00	0.00	0.00	0.00	0.00	0.00
TRINITY_DN1362930_c0_g1	0.00	0.00	0.00	0.00	0.00	0.00	0.00	0.00	6.24	0.00
TRINITY_DN1362933_c0_g1	0.00	0.00	0.00	0.00	0.00	5.11	0.00	0.00	0.00	0.00
TRINITY_DN1362935_c0_g1	0.00	0.00	0.00	0.00	0.00	0.00	20.05	0.00	0.00	0.00
TRINITY_DN1362936_c0_g1	0.00	0.00	0.00	0.00	0.00	0.00	0.00	0.00	0.00	0.00
TRINITY_DN1362937_c0_g1	0.00	0.00	0.00	0.00	0.00	0.00	0.00	0.00	0.00	0.00
TRINITY_DN136293_c0_g1	0.00	0.00	0.00	0.00	0.00	0.00	0.00	0.00	0.00	0.00
TRINITY_DN136293_c1_g1	0.00	0.00	0.00	0.00	0.00	0.00	0.00	0.00	0.00	8.76
TRINITY_DN136293_c1_g2	0.00	0.00	0.00	0.00	0.00	0.00	0.00	0.00	0.00	0.00
TRINITY_DN136293_c3_g1	0.00	0.00	0.00	0.00	0.00	0.00	0.00	0.00	0.00	0.00
TRINITY_DN136293_c6_g1	0.00	0.00	0.00	0.00	0.00	0.00	18.53	0.00	0.00	0.00
TRINITY_DN136293_c8_g1	0.00	0.00	0.00	0.00	0.00	0.00	22.24	0.00	0.00	0.00
TRINITY_DN1362941_c0_g1	0.00	0.00	0.00	0.00	0.00	0.00	0.00	0.00	0.00	0.00
TRINITY_DN1362942_c0_g1	0.00	2.23	0.00	2.10	2.21	1.79	2.44	4.07	2.03	5.72
TRINITY_DN1362943_c0_g1	0.00	0.00	0.00	0.00	0.00	0.00	0.00	0.00	0.00	0.00
TRINITY_DN1362945_c0_g1	0.00	0.00	0.00	0.00	0.00	0.00	0.00	0.00	0.00	0.00
TRINITY_DN1362948_c0_g1	7.20	0.00	0.00	0.00	0.00	0.00	0.00	0.00	0.00	33.05
TRINITY_DN136294_c0_g1	6.37	0.00	0.00	6.26	0.00	0.00	0.00	0.00	0.00	5.90
TRINITY_DN136294_c1_g1	0.00	0.00	0.00	0.00	0.00	0.00	0.00	0.00	0.00	0.00
TRINITY_DN136294_c2_g1	0.00	0.00	0.00	0.00	0.00	0.00	0.00	0.00	0.00	0.00
TRINITY_DN136294_c3_g1	0.00	0.00	0.00	0.00	0.00	0.00	0.00	0.00	0.00	16.06
TRINITY_DN1362950_c0_g1	0.00	0.00	0.00	0.00	0.00	0.00	0.00	0.00	0.00	0.00
TRINITY_DN1362952_c0_g1	0.00	0.00	2.41	0.00	0.00	0.00	5.70	0.00	0.00	0.00
TRINITY_DN1362957_c0_g1	0.00	0.00	0.00	0.00	0.00	0.00	0.00	0.00	0.00	0.00
TRINITY_DN1362958_c0_g1	5.84	6.78	0.00	0.00	0.00	0.00	0.00	0.00	5.54	0.00
TRINITY_DN1362959_c0_g1	0.00	0.00	0.00	0.00	0.00	0.00	0.00	0.00	0.00	0.00
TRINITY_DN136295_c0_g1	0.00	16.65	0.00	33.59	0.00	0.00	0.00	0.00	0.00	0.00
TRINITY_DN136295_c0_g2	0.00	0.00	0.00	0.00	0.00	0.00	0.00	0.00	0.00	0.00
TRINITY_DN1362960_c0_g1	3.38	0.00	0.00	10.05	0.00	0.00	0.00	0.00	3.23	9.23
TRINITY_DN1362964_c0_g1	0.00	0.00	0.00	0.00	0.00	0.00	0.00	0.00	0.00	0.00
TRINITY_DN1362965_c0_g1	0.00	0.00	0.00	0.00	0.00	0.00	0.00	0.00	8.08	0.00
TRINITY_DN1362967_c0_g1	3.29	0.00	0.00	0.00	0.00	2.81	0.00	0.00	0.00	8.98
TRINITY_DN1362969_c0_g1	18.14	0.00	0.00	0.00	18.56	0.00	0.00	0.00	0.00	0.00
TRINITY_DN136296_c0_g2	0.00	0.00	0.00	0.00	18.38	0.00	0.00	0.00	0.00	0.00
TRINITY_DN136296_c0_g4	0.00	0.00	0.00	0.00	0.00	0.00	0.00	0.00	0.00	0.00
TRINITY_DN136296_c0_g5	0.00	0.00	0.00	0.00	0.00	0.00	0.00	0.00	0.00	0.00
TRINITY_DN136296_c3_g1	0.00	0.00	0.00	0.00	0.00	0.00	0.00	0.00	0.00	0.00
TRINITY_DN136296_c6_g1	0.00	5.86	0.00	0.00	0.00	0.00	0.00	0.00	2.61	2.47
TRINITY_DN1362972_c0_g1	0.00	6.31	0.00	0.00	0.00	0.00	0.00	0.00	0.00	0.00
TRINITY_DN1362974_c0_g1	0.00	0.00	0.00	0.00	0.00	0.00	0.00	0.00	0.00	0.00
TRINITY_DN1362975_c0_g1	7.95	0.00	8.06	0.00	0.00	0.00	0.00	0.00	0.00	0.00
TRINITY_DN1362976_c0_g1	0.00	0.00	0.00	0.00	0.00	0.00	0.00	0.00	0.00	0.00
TRINITY_DN1362978_c0_g1	0.00	0.00	0.00	0.00	0.00	0.00	0.00	0.00	0.00	0.00
TRINITY_DN1362979_c0_g1	0.00	0.00	0.00	0.00	0.00	6.08	0.00	0.00	6.66	0.00
TRINITY_DN136297_c0_g1	0.00	0.00	0.00	0.00	37.13	0.00	0.00	0.00	0.00	0.00
TRINITY_DN136297_c0_g2	0.00	0.00	0.00	0.00	0.00	13.47	0.00	0.00	0.00	0.00
TRINITY_DN136297_c0_g3	9.53	0.00	0.00	0.00	0.00	0.00	0.00	0.00	0.00	0.00
TRINITY_DN136297_c0_g4	0.00	0.00	0.00	0.00	0.00	7.95	59.27	0.00	0.00	0.00
TRINITY_DN1362983_c0_g1	0.00	0.00	0.00	0.00	0.00	0.00	0.00	0.00	0.00	0.00
TRINITY_DN1362984_c0_g1	0.00	0.00	0.00	0.00	0.00	0.00	0.00	0.00	0.00	0.00
TRINITY_DN1362987_c0_g1	0.00	0.00	0.00	0.00	11.44	0.00	0.00	0.00	0.00	0.00
TRINITY_DN1362989_c0_g1	0.00	0.00	6.55	0.00	0.00	0.00	0.00	0.00	0.00	0.00
TRINITY_DN136298_c1_g1	0.00	0.00	0.00	0.00	0.00	0.00	0.00	0.00	0.00	0.00
TRINITY_DN1362990_c0_g1	0.00	0.00	0.00	0.00	0.00	0.00	0.00	0.00	0.00	0.00
TRINITY_DN1362991_c0_g1	0.00	0.00	0.00	0.00	0.00	0.00	0.00	0.00	0.00	0.00
TRINITY_DN1362992_c0_g1	0.00	0.00	0.00	0.00	0.00	0.00	0.00	0.00	0.00	0.00
TRINITY_DN1362993_c0_g1	0.00	0.00	0.00	0.00	0.00	0.00	0.00	0.00	0.00	0.00
TRINITY_DN1362996_c0_g1	0.00	8.54	0.00	0.00	0.00	0.00	4.67	0.00	0.00	0.00
TRINITY_DN1362998_c0_g1	0.00	0.00	0.00	0.00	0.00	0.00	0.00	0.00	0.00	0.00
TRINITY_DN1362999_c0_g1	0.00	0.00	0.00	0.00	0.00	19.65	0.00	0.00	10.94	0.00
TRINITY_DN136299_c0_g1	0.00	0.00	0.00	0.00	6.07	0.80	0.00	5.72	0.64	12.31
TRINITY_DN136299_c1_g2	0.00	0.00	0.00	0.00	0.00	0.00	0.00	0.00	0.00	0.00
TRINITY_DN13629_c0_g1	0.00	0.00	0.00	1.65	0.00	1.40	3.78	0.00	0.00	11.98
TRINITY_DN13629_c1_g1	0.00	0.00	0.00	0.00	0.00	4.79	0.00	0.00	0.00	2.55
TRINITY_DN13629_c2_g1	0.00	0.00	0.00	0.00	0.00	0.00	0.00	0.00	0.00	0.00
TRINITY_DN13629_c3_g1	1.32	2.76	0.00	0.00	0.00	0.00	3.01	0.00	0.00	0.00
TRINITY_DN13629_c4_g1	0.00	0.00	2.95	0.00	0.00	2.53	0.00	0.00	0.00	5.39
TRINITY_DN13629_c5_g1	0.00	0.00	0.00	0.00	0.00	0.00	0.00	0.00	0.00	0.00
TRINITY_DN1362_c0_g1	32.86	29.93	65.80	28.24	20.59	36.85	23.45	0.00	123.67	81.37
TRINITY_DN1362_c18_g1	0.00	18.98	16.01	0.00	0.00	0.00	0.00	17.44	0.00	48.25
TRINITY_DN1362_c1_g1	5.61	9.25	12.89	11.40	4.79	4.85	5.43	3.29	5.85	15.24
TRINITY_DN1362_c20_g1	0.00	0.00	0.00	0.00	0.00	0.00	0.00	0.00	12.21	0.00
TRINITY_DN1362_c2_g1	58.14	91.84	46.09	26.18	23.93	12.01	80.39	27.87	118.93	129.39
TRINITY_DN1362_c2_g2	22.76	14.49	12.58	3.70	6.63	0.00	14.89	6.58	3.94	31.51
TRINITY_DN1362_c3_g1	0.00	0.00	0.00	0.00	0.00	0.00	0.00	0.00	2.52	0.00
TRINITY_DN1362_c3_g2	0.00	0.00	9.97	0.00	0.00	0.00	25.53	0.00	0.00	36.13
TRINITY_DN1362_c4_g1	0.00	0.00	0.00	0.00	0.00	0.00	0.00	0.00	0.00	0.00
TRINITY_DN1362_c5_g1	14.97	11.78	0.00	0.00	0.00	2.72	23.95	6.08	27.67	26.06
TRINITY_DN1362_c9_g1	8.79	21.21	0.00	0.00	0.00	7.66	0.00	8.60	0.00	24.26
TRINITY_DN1363000_c0_g1	0.00	0.00	0.00	0.00	3.39	0.00	0.00	0.00	6.18	0.00
TRINITY_DN1363002_c0_g1	0.00	0.00	0.00	7.56	0.00	0.00	0.00	0.00	0.00	0.00
TRINITY_DN1363004_c0_g1	0.00	0.00	0.00	0.00	0.00	0.00	0.00	0.00	0.00	0.00
TRINITY_DN1363005_c0_g1	0.00	0.00	0.00	0.00	0.00	0.00	0.00	0.00	0.00	0.00
TRINITY_DN1363006_c0_g1	0.00	0.00	0.00	0.00	0.00	0.00	0.00	0.00	0.00	0.00
TRINITY_DN1363008_c0_g1	0.00	6.57	0.00	0.00	0.00	0.00	0.00	0.00	0.00	10.43
TRINITY_DN1363009_c0_g1	0.00	0.00	0.00	0.00	0.00	0.00	0.00	0.00	16.36	0.00
TRINITY_DN136300_c0_g1	0.00	0.00	0.00	0.00	0.00	0.00	0.00	0.00	0.00	0.00
TRINITY_DN136300_c2_g1	0.00	0.00	0.00	0.00	0.00	0.00	0.00	0.00	0.00	0.00
TRINITY_DN1363012_c0_g1	0.00	0.00	0.00	0.00	0.00	0.00	0.00	0.00	0.00	0.00
TRINITY_DN1363014_c0_g1	0.00	0.00	0.00	0.00	0.00	12.93	0.00	0.00	0.00	0.00
TRINITY_DN1363015_c0_g1	0.00	0.00	0.00	0.00	0.00	0.00	0.00	0.00	0.00	0.00
TRINITY_DN1363018_c0_g1	14.99	0.00	0.00	0.00	0.00	0.00	0.00	0.00	0.00	0.00
TRINITY_DN136301_c0_g1	0.00	0.00	0.00	0.00	0.00	0.00	0.00	0.00	0.00	8.33
TRINITY_DN1363020_c0_g1	0.00	0.00	0.00	0.00	0.00	0.00	0.00	0.00	0.00	0.00
TRINITY_DN1363023_c0_g1	0.00	0.00	0.00	0.00	0.00	0.00	0.00	0.00	3.60	9.18
TRINITY_DN1363025_c0_g1	0.00	0.00	0.00	0.00	0.00	0.00	0.00	0.00	0.00	17.67
TRINITY_DN1363027_c0_g1	143.95	152.36	80.67	92.13	71.01	65.55	197.73	41.59	193.74	170.43
TRINITY_DN136302_c0_g1	0.00	0.00	0.00	0.00	0.00	0.00	0.00	0.00	0.00	0.00
TRINITY_DN136302_c1_g1	0.00	0.00	0.00	0.00	0.00	0.00	18.03	0.00	0.00	0.00
TRINITY_DN1363030_c0_g1	0.00	0.00	0.00	0.00	0.00	0.00	0.00	0.00	0.00	8.70
TRINITY_DN1363032_c0_g1	5.57	6.42	0.00	0.00	5.81	0.00	0.00	0.00	5.29	0.00
TRINITY_DN1363033_c0_g1	3.68	8.15	7.35	0.00	0.00	0.00	0.00	0.00	0.00	16.78
TRINITY_DN1363034_c0_g1	0.00	0.00	0.00	0.00	0.00	0.00	0.00	0.00	0.00	0.00
TRINITY_DN1363037_c0_g1	0.00	0.00	0.00	0.00	0.00	0.00	0.00	0.00	4.51	0.00
TRINITY_DN1363038_c0_g1	0.00	16.28	0.00	0.00	0.00	0.00	0.00	0.00	0.00	0.00
TRINITY_DN136303_c0_g1	0.00	0.00	0.00	15.68	0.00	0.00	0.00	0.00	15.75	0.00
TRINITY_DN136303_c0_g3	9.55	2.54	5.66	8.33	6.21	14.68	7.71	0.00	21.85	24.81
TRINITY_DN136303_c0_g6	0.00	0.00	0.00	58.67	0.00	0.00	0.00	0.00	0.00	0.00
TRINITY_DN136303_c1_g1	19.73	0.00	0.00	0.00	0.00	0.00	0.00	0.00	0.00	17.84
TRINITY_DN1363040_c0_g1	0.00	0.00	0.00	0.00	0.00	0.00	26.42	0.00	9.60	0.00
TRINITY_DN1363041_c0_g1	37.51	22.24	0.00	0.00	0.00	0.00	0.00	0.00	0.00	0.00
TRINITY_DN1363044_c0_g1	0.00	0.00	0.00	0.00	0.00	13.75	0.00	0.00	0.00	7.26
TRINITY_DN1363047_c0_g1	0.00	0.00	0.00	12.87	0.00	0.00	0.00	0.00	0.00	0.00
TRINITY_DN1363048_c0_g1	0.00	0.00	0.00	0.00	0.00	0.00	0.00	0.00	0.00	0.00
TRINITY_DN1363049_c0_g1	0.00	0.00	0.00	0.00	0.00	0.00	0.00	0.00	0.00	0.00
TRINITY_DN136304_c0_g1	0.00	3.69	0.00	17.12	18.38	0.00	4.31	0.00	3.22	9.19
TRINITY_DN136304_c0_g2	0.00	0.00	0.00	0.00	0.00	0.00	0.00	0.00	0.00	0.00
TRINITY_DN136304_c0_g3	0.00	0.00	0.00	0.00	0.00	0.00	18.97	0.00	4.83	0.00
TRINITY_DN136304_c0_g4	15.84	0.00	9.17	0.00	0.00	3.40	0.00	0.00	7.61	0.00
TRINITY_DN1363050_c0_g1	0.00	0.00	0.00	0.00	0.00	0.00	0.00	0.00	26.94	25.62
TRINITY_DN1363051_c0_g1	0.00	0.00	6.03	5.88	0.00	0.00	0.00	0.00	0.00	0.00
TRINITY_DN1363052_c0_g1	0.00	0.00	0.00	0.00	0.00	0.00	0.00	0.00	3.16	0.00
TRINITY_DN1363054_c0_g1	0.00	0.00	0.00	0.00	0.00	0.00	0.00	0.00	0.00	0.00
TRINITY_DN1363055_c0_g1	0.00	0.00	0.00	0.00	0.00	0.00	0.00	0.00	0.00	0.00
TRINITY_DN136305_c0_g1	10.69	67.17	0.00	10.35	0.00	9.23	0.00	0.00	0.00	0.00
TRINITY_DN1363060_c0_g1	9.04	0.00	0.00	0.00	9.42	0.00	0.00	0.00	0.00	0.00
TRINITY_DN1363062_c0_g1	0.00	0.00	0.00	0.00	0.00	0.00	0.00	0.00	0.00	0.00
TRINITY_DN1363064_c0_g1	0.00	0.00	0.00	0.00	0.00	0.00	0.00	0.00	0.00	0.00
TRINITY_DN1363065_c0_g1	0.00	0.00	0.00	0.00	0.00	0.00	0.00	0.00	0.00	0.00
TRINITY_DN1363066_c0_g1	0.00	0.00	0.00	6.07	0.00	0.00	7.81	0.00	0.00	0.00
TRINITY_DN1363069_c0_g1	0.00	0.00	0.00	0.00	0.00	0.00	0.00	0.00	16.20	30.54
TRINITY_DN1363070_c0_g1	0.00	15.93	0.00	0.00	0.00	0.00	0.00	0.00	0.00	11.95
TRINITY_DN1363071_c0_g1	17.65	0.00	0.00	0.00	0.00	0.00	22.87	0.00	16.99	15.92
TRINITY_DN1363072_c0_g1	0.00	0.00	0.00	0.00	0.00	0.00	0.00	0.00	0.00	0.00
TRINITY_DN1363076_c0_g1	0.00	0.00	0.00	0.00	0.00	5.50	0.00	0.00	0.00	0.00
TRINITY_DN1363077_c0_g1	0.00	0.00	0.00	0.00	0.00	0.00	19.76	0.00	0.00	0.00
TRINITY_DN1363078_c0_g1	0.00	0.00	0.00	0.00	0.00	0.00	0.00	0.00	0.00	0.00
TRINITY_DN1363079_c0_g1	0.00	0.00	0.00	0.00	12.86	0.00	0.00	0.00	0.00	0.00
TRINITY_DN136307_c0_g1	0.00	0.00	0.00	0.00	0.00	0.00	0.00	0.00	0.00	0.00
TRINITY_DN136307_c2_g1	17.12	0.00	0.00	0.00	0.00	16.29	0.00	0.00	18.70	35.00
TRINITY_DN1363080_c0_g1	0.00	15.93	0.00	0.00	0.00	0.00	0.00	0.00	0.00	0.00
TRINITY_DN1363082_c0_g1	0.00	0.00	0.00	14.50	0.00	0.00	0.00	4.83	0.00	4.50
TRINITY_DN1363084_c0_g1	0.00	0.00	0.00	0.00	0.00	0.00	0.00	0.00	0.00	0.00
TRINITY_DN1363085_c0_g1	0.00	0.00	0.00	0.00	0.00	0.00	0.00	0.00	0.00	9.79
TRINITY_DN1363086_c0_g1	0.00	0.00	0.00	14.20	0.00	0.00	0.00	0.00	14.15	13.43
TRINITY_DN1363089_c0_g1	0.00	0.00	0.00	0.00	0.00	0.00	0.00	0.00	0.00	21.92
TRINITY_DN136308_c0_g1	0.00	0.00	0.00	0.00	0.00	0.00	2.28	0.00	1.91	1.79
TRINITY_DN136308_c0_g2	0.00	6.72	0.00	0.00	0.00	0.00	0.00	0.00	5.50	37.22
TRINITY_DN136308_c2_g1	0.00	0.00	0.00	0.00	0.00	0.00	0.00	0.00	0.00	0.00
TRINITY_DN136308_c6_g1	12.86	15.68	0.00	24.94	640.04	0.00	0.00	0.00	0.00	0.00
TRINITY_DN1363091_c0_g1	0.00	0.00	0.00	0.00	0.00	0.00	0.00	0.00	0.00	0.00
TRINITY_DN1363092_c0_g1	0.00	0.00	0.00	0.00	0.00	0.00	0.00	0.00	0.00	0.00
TRINITY_DN1363093_c0_g1	0.00	0.00	0.00	0.00	0.00	0.00	0.00	0.00	29.55	0.00
TRINITY_DN1363096_c0_g1	0.00	0.00	0.00	0.00	4.99	0.00	0.00	0.00	0.00	0.00
TRINITY_DN1363097_c0_g1	0.00	0.00	0.00	0.00	0.00	0.00	0.00	0.00	0.00	0.00
TRINITY_DN1363099_c0_g1	0.00	0.00	0.00	0.00	0.00	0.00	0.00	0.00	0.00	0.00
TRINITY_DN13630_c0_g1	23.86	35.92	7.15	0.00	47.55	0.00	19.44	0.00	3.26	26.52
TRINITY_DN1363100_c0_g1	5.72	0.00	17.27	0.00	0.00	0.00	5.12	0.00	0.00	0.00
TRINITY_DN1363100_c1_g1	0.00	0.00	0.00	0.00	0.00	0.00	0.00	15.83	0.00	0.00
TRINITY_DN1363102_c0_g1	0.00	0.00	0.00	0.00	0.00	0.00	0.00	0.00	0.00	5.05
TRINITY_DN1363103_c0_g1	0.00	0.00	0.00	0.00	0.00	0.00	0.00	0.00	13.17	0.00
TRINITY_DN1363104_c0_g1	0.00	0.00	0.00	0.00	0.00	0.00	0.00	0.00	12.67	0.00
TRINITY_DN1363106_c0_g1	5.80	0.00	0.00	0.00	0.00	0.00	0.00	0.00	5.50	0.00
TRINITY_DN1363108_c0_g1	0.00	0.00	0.00	0.00	0.00	0.00	0.00	0.00	0.00	0.00
TRINITY_DN1363109_c0_g1	6.97	0.00	0.00	0.00	0.00	6.06	0.00	0.00	6.63	0.00
TRINITY_DN136310_c0_g1	0.00	0.00	0.00	0.00	0.00	0.00	0.00	0.00	0.00	25.04
TRINITY_DN136310_c0_g2	0.00	0.00	0.00	0.00	0.00	0.00	0.00	0.00	0.00	15.27
TRINITY_DN136310_c2_g1	0.00	0.00	0.00	0.00	0.00	0.00	0.00	0.00	0.00	0.00
TRINITY_DN1363110_c0_g1	11.81	0.00	0.00	0.00	0.00	0.00	0.00	0.00	0.00	0.00
TRINITY_DN1363111_c0_g1	0.00	0.00	0.00	0.00	0.00	0.00	0.00	0.00	0.00	0.00
TRINITY_DN1363112_c0_g1	7.70	0.00	0.00	0.00	0.00	0.00	0.00	0.00	0.00	3.51
TRINITY_DN1363114_c0_g1	0.00	0.00	0.00	0.00	0.00	0.00	0.00	0.00	0.00	0.00
TRINITY_DN1363115_c0_g1	0.00	7.00	0.00	0.00	0.00	0.00	0.00	0.00	2.25	0.96
TRINITY_DN1363117_c0_g1	0.00	0.00	0.00	0.00	0.00	0.00	21.27	0.00	15.75	0.00
TRINITY_DN1363120_c0_g1	0.00	0.00	0.00	0.00	0.00	0.00	0.00	0.00	0.00	0.00
TRINITY_DN1363122_c0_g1	0.00	11.26	0.00	0.00	0.00	0.00	0.00	0.00	0.00	0.00
TRINITY_DN1363123_c0_g1	0.00	0.00	0.00	0.00	2.70	2.19	0.00	2.49	2.47	2.33
TRINITY_DN1363125_c0_g1	0.00	0.00	0.00	0.00	0.00	0.00	0.00	0.00	36.97	17.31
TRINITY_DN1363126_c0_g1	0.00	0.00	0.00	0.00	0.00	0.00	0.00	0.00	0.00	0.00
TRINITY_DN1363127_c0_g1	4.63	0.00	0.00	0.00	0.00	3.98	5.73	0.00	8.81	8.47
TRINITY_DN1363128_c0_g1	0.00	0.00	0.00	0.00	0.00	0.00	0.00	0.00	0.00	0.00
TRINITY_DN1363129_c0_g1	0.00	14.64	0.00	6.15	0.00	0.00	0.00	12.33	11.89	17.28
TRINITY_DN136312_c1_g1	7.40	0.00	0.00	0.00	7.71	0.00	0.00	0.00	0.00	0.00
TRINITY_DN136312_c1_g3	0.00	0.00	0.00	0.00	0.00	0.00	0.00	0.00	5.01	0.00
TRINITY_DN136312_c3_g1	0.00	0.00	0.00	0.00	0.00	0.00	0.00	0.00	0.00	0.00
TRINITY_DN136312_c4_g1	1.36	2.32	1.80	1.84	0.00	2.70	2.52	0.44	3.58	3.30
TRINITY_DN136312_c7_g1	0.00	0.00	0.00	0.00	0.00	0.00	0.00	18.05	0.00	17.50
TRINITY_DN1363130_c0_g1	0.00	0.00	0.00	0.00	0.00	0.00	0.00	0.00	0.00	0.00
TRINITY_DN1363131_c0_g1	0.00	0.00	0.00	0.00	0.00	0.00	0.00	0.00	0.00	0.00
TRINITY_DN1363134_c0_g1	0.00	0.00	0.00	0.00	0.00	0.00	0.00	0.00	0.00	0.00
TRINITY_DN1363135_c0_g1	0.00	0.00	20.32	9.74	0.00	0.00	0.00	0.00	0.00	0.00
TRINITY_DN1363136_c0_g2	0.00	0.00	0.00	0.00	0.00	0.00	0.00	0.00	0.00	0.00
TRINITY_DN1363138_c0_g1	0.00	0.00	0.00	0.00	0.00	0.00	0.00	0.00	0.00	0.00
TRINITY_DN1363139_c0_g1	0.00	0.00	0.00	0.00	0.00	0.00	0.00	0.00	0.00	0.00
TRINITY_DN136313_c0_g1	0.00	0.00	0.00	0.00	0.00	0.00	0.00	0.00	0.00	14.36
TRINITY_DN136313_c0_g5	5.33	0.00	0.00	10.46	0.00	0.00	0.00	5.23	0.00	0.00
TRINITY_DN136313_c1_g1	0.00	0.00	0.00	0.00	0.00	0.00	0.00	0.00	0.00	0.00
TRINITY_DN136313_c2_g1	0.00	0.00	5.38	0.00	0.00	0.00	0.00	0.00	0.00	0.00
TRINITY_DN1363141_c0_g1	0.00	0.00	0.00	0.00	0.00	0.00	0.00	0.00	0.00	0.00
TRINITY_DN1363143_c0_g1	0.00	0.00	0.00	0.00	0.00	0.00	0.00	0.00	0.00	0.00
TRINITY_DN1363144_c0_g1	0.00	0.00	0.00	0.00	0.00	0.00	0.00	0.00	0.00	0.00
TRINITY_DN1363145_c0_g1	0.00	0.00	0.00	0.00	0.00	0.00	0.00	0.00	0.00	0.00
TRINITY_DN1363146_c0_g1	0.00	10.79	0.00	0.00	0.00	0.00	23.19	0.00	0.00	0.00
TRINITY_DN1363147_c0_g1	0.00	0.00	0.00	0.00	0.00	0.00	0.00	0.00	0.00	0.00
TRINITY_DN1363148_c0_g1	0.00	0.00	0.00	0.00	0.00	0.00	0.00	0.00	0.00	0.00
TRINITY_DN1363149_c0_g1	0.00	0.00	0.00	0.00	0.00	0.00	0.00	0.00	0.00	0.00
TRINITY_DN136314_c0_g1	17.30	0.00	0.00	0.00	0.00	14.63	0.00	0.00	0.00	0.00
TRINITY_DN1363150_c0_g1	0.00	0.00	0.00	0.00	0.00	0.00	0.00	0.00	0.00	0.00
TRINITY_DN1363152_c0_g1	0.00	0.00	0.00	0.00	0.00	0.00	0.00	0.00	0.00	0.00
TRINITY_DN1363154_c0_g1	0.00	0.00	0.00	0.00	0.00	0.00	0.00	0.00	5.63	0.00
TRINITY_DN1363155_c0_g1	0.00	0.00	0.00	0.00	0.00	0.00	0.00	0.00	0.00	0.00
TRINITY_DN1363157_c0_g1	0.00	0.00	0.00	0.00	0.00	0.00	0.00	0.00	0.00	0.00
TRINITY_DN136315_c0_g3	0.00	0.00	0.00	0.00	0.00	1.97	0.00	0.00	0.00	0.00
TRINITY_DN1363162_c0_g1	0.00	0.00	6.57	0.00	0.00	0.00	0.00	0.00	0.00	11.83
TRINITY_DN1363163_c0_g1	0.00	0.00	0.00	0.00	0.00	0.00	0.00	0.00	0.00	12.92
TRINITY_DN1363164_c0_g1	2.49	0.00	0.00	0.00	0.00	0.00	0.00	0.00	0.00	6.79
TRINITY_DN1363166_c0_g1	10.09	0.00	0.00	0.00	0.00	0.00	0.00	0.00	0.00	0.00
TRINITY_DN1363167_c0_g1	0.00	0.00	0.00	0.00	0.00	0.00	0.00	0.00	0.00	17.85
TRINITY_DN136316_c0_g1	0.00	0.00	0.00	0.00	0.00	0.00	0.00	0.00	0.00	0.00
TRINITY_DN1363170_c0_g1	0.00	0.00	0.00	0.00	0.00	0.00	0.00	0.00	0.00	0.00
TRINITY_DN1363171_c0_g1	0.00	0.00	0.00	0.00	0.00	0.00	0.00	0.00	0.00	0.00
TRINITY_DN1363172_c0_g1	0.00	0.00	0.00	0.00	0.00	0.00	0.00	0.00	0.00	6.40
TRINITY_DN1363174_c0_g1	14.01	0.00	0.00	0.00	57.62	0.00	0.00	0.00	0.00	0.00
TRINITY_DN1363176_c0_g1	2.75	0.00	2.74	0.00	0.00	0.00	0.00	0.00	0.00	0.00
TRINITY_DN1363178_c0_g1	0.00	0.00	0.00	0.00	0.00	0.00	0.00	0.00	0.00	2.84
TRINITY_DN1363179_c0_g1	0.00	0.00	0.00	0.00	0.00	0.00	0.00	0.00	0.00	0.00
TRINITY_DN1363180_c0_g1	35.30	0.00	0.00	0.00	0.00	0.00	0.00	0.00	16.99	0.00
TRINITY_DN1363181_c0_g1	0.00	6.02	0.00	0.00	5.49	0.00	0.00	0.00	5.00	19.29
TRINITY_DN1363185_c0_g1	0.00	0.00	0.00	0.00	0.00	0.00	0.00	0.00	2.41	2.28
TRINITY_DN1363187_c0_g1	0.00	0.00	0.00	0.00	0.00	0.00	0.00	0.00	0.00	0.00
TRINITY_DN1363188_c0_g1	0.00	0.00	0.00	0.00	0.00	0.00	0.00	0.00	0.00	3.49
TRINITY_DN1363189_c0_g1	0.00	0.00	0.00	0.00	0.00	0.00	0.00	0.00	0.00	0.00
TRINITY_DN136318_c1_g1	0.00	0.00	0.00	0.00	0.00	0.00	0.00	0.00	0.00	0.00
TRINITY_DN1363190_c0_g1	0.00	0.00	0.00	0.00	0.00	0.00	0.00	0.00	0.00	0.00
TRINITY_DN1363192_c0_g1	0.00	0.00	0.00	0.00	3.32	0.00	0.00	0.00	0.00	0.00
TRINITY_DN1363195_c0_g1	0.00	0.00	0.00	0.00	0.00	0.00	34.39	0.00	0.00	0.00
TRINITY_DN1363197_c0_g1	0.00	0.00	0.00	0.00	0.00	0.00	0.00	0.00	0.00	0.00
TRINITY_DN136319_c0_g2	0.00	0.00	0.00	0.00	0.00	0.00	0.00	0.00	0.00	0.00
TRINITY_DN136319_c2_g1	0.00	0.00	0.00	0.00	0.00	0.00	0.00	0.00	0.00	0.00
TRINITY_DN13631_c0_g1	22.69	31.96	17.15	8.13	18.32	9.63	33.22	17.48	35.10	69.47
TRINITY_DN13631_c0_g2	0.00	0.00	15.46	11.16	0.00	7.08	6.11	1.75	17.28	27.00
TRINITY_DN13631_c0_g3	0.00	0.00	0.00	3.63	0.00	0.00	0.00	0.00	0.00	0.00
TRINITY_DN13631_c1_g2	0.00	2.01	0.00	1.90	0.00	0.00	0.00	0.00	0.00	3.45
TRINITY_DN13631_c6_g1	0.00	0.00	0.00	0.00	0.00	0.00	0.00	0.00	0.00	0.00
TRINITY_DN1363201_c0_g1	0.00	0.00	0.00	0.00	0.00	0.00	0.00	0.00	0.00	0.00
TRINITY_DN1363202_c0_g1	0.00	0.00	0.00	0.00	0.00	0.00	0.00	0.00	0.00	0.00
TRINITY_DN1363204_c0_g1	0.00	0.00	0.00	7.99	0.00	0.00	0.00	0.00	0.00	0.00
TRINITY_DN1363209_c0_g1	0.00	0.00	0.00	0.00	0.00	0.00	0.00	0.00	0.00	0.00
TRINITY_DN136320_c0_g1	0.00	0.00	0.00	0.00	0.00	0.00	0.00	0.00	0.00	0.00
TRINITY_DN136320_c10_g1	0.00	0.00	0.00	0.00	0.00	0.00	0.00	0.00	0.00	0.00
TRINITY_DN136320_c1_g1	0.00	18.87	0.00	5.37	11.41	0.00	0.00	0.00	10.37	10.02
TRINITY_DN136320_c1_g2	0.00	0.00	0.00	0.00	18.57	0.00	0.00	0.00	0.00	0.00
TRINITY_DN136320_c3_g1	0.00	0.00	0.00	0.00	0.00	0.00	0.00	0.00	0.00	12.91
TRINITY_DN136320_c5_g1	1.19	1.23	0.00	1.19	1.25	1.01	0.00	1.14	3.47	3.23
TRINITY_DN136320_c8_g1	0.00	8.32	0.00	9.61	0.00	1.67	0.00	0.00	0.00	13.94
TRINITY_DN1363210_c0_g1	0.00	0.00	0.00	0.00	0.00	0.00	0.00	0.00	0.00	8.61
TRINITY_DN1363211_c0_g1	0.00	0.00	0.00	0.00	0.00	0.00	0.00	0.00	0.00	4.86
TRINITY_DN1363214_c0_g1	0.00	0.00	0.00	0.00	0.00	0.00	7.00	0.00	0.00	0.00
TRINITY_DN1363216_c0_g1	0.00	0.00	0.00	0.00	0.00	0.00	0.00	0.00	0.00	0.00
TRINITY_DN1363219_c0_g1	0.00	0.00	0.00	0.00	0.00	6.80	0.00	7.69	0.00	14.37
TRINITY_DN136321_c0_g1	0.00	0.00	33.39	0.00	17.03	0.00	0.00	15.56	0.00	30.00
TRINITY_DN1363220_c0_g1	27.57	0.00	0.00	0.00	14.28	0.00	0.00	0.00	0.00	0.00
TRINITY_DN1363221_c0_g1	0.00	0.00	0.00	0.00	0.00	0.00	0.00	0.00	0.00	0.00
TRINITY_DN1363222_c0_g1	0.00	0.00	0.00	0.00	0.00	0.00	0.00	0.00	0.00	0.00
TRINITY_DN1363223_c0_g1	0.00	0.00	0.00	0.00	0.00	0.00	18.75	0.00	0.00	0.00
TRINITY_DN1363224_c0_g1	0.00	0.00	0.00	0.00	0.00	0.00	0.00	0.00	0.00	0.00
TRINITY_DN1363226_c0_g1	0.00	0.00	0.00	0.00	0.00	0.00	0.00	0.00	0.00	0.00
TRINITY_DN1363228_c0_g1	0.00	0.00	0.00	0.00	11.29	0.00	28.33	0.00	0.00	0.00
TRINITY_DN1363229_c0_g1	0.00	0.00	0.00	0.00	0.00	0.00	0.00	0.00	0.00	15.06
TRINITY_DN136322_c0_g1	0.00	0.00	0.00	0.00	0.00	0.00	0.00	0.00	0.00	0.00
TRINITY_DN136322_c1_g1	0.00	0.00	0.00	9.45	0.00	8.41	0.00	0.00	0.00	0.00
TRINITY_DN136322_c2_g1	0.00	0.00	0.00	0.00	0.00	10.80	0.00	0.00	0.00	0.00
TRINITY_DN136322_c5_g1	0.00	0.00	0.00	0.00	0.00	0.00	0.00	0.00	0.00	0.00
TRINITY_DN1363230_c0_g1	0.00	0.00	0.00	0.00	0.00	0.00	0.00	0.00	0.00	0.00
TRINITY_DN1363233_c0_g1	0.00	4.71	0.00	0.00	0.00	0.00	0.00	0.00	0.00	7.67
TRINITY_DN1363234_c0_g1	0.00	0.00	0.00	0.00	0.00	0.00	0.00	0.00	0.00	0.00
TRINITY_DN1363237_c0_g1	0.00	0.00	0.00	0.00	0.00	0.00	0.00	0.00	0.00	0.00
TRINITY_DN1363239_c0_g1	0.00	0.00	0.00	0.00	0.00	0.00	0.00	0.00	0.00	0.00
TRINITY_DN136323_c0_g1	0.00	0.00	0.00	0.00	0.00	0.00	0.00	0.00	19.12	0.00
TRINITY_DN1363240_c0_g1	0.00	0.00	0.05	0.00	0.00	0.00	0.00	0.00	0.00	0.00
TRINITY_DN1363242_c0_g1	0.00	0.00	0.00	0.00	0.00	0.00	0.00	0.00	0.00	0.00
TRINITY_DN1363243_c0_g1	0.00	0.00	0.00	0.00	0.00	5.80	0.00	0.00	0.00	6.13
TRINITY_DN1363244_c0_g1	32.73	0.00	0.00	0.00	0.00	0.00	0.00	0.00	15.75	0.00
TRINITY_DN1363246_c0_g1	6.90	0.00	0.00	0.00	0.00	0.00	0.00	0.00	0.00	0.00
TRINITY_DN1363247_c0_g1	0.00	0.00	0.00	0.00	0.00	0.00	0.00	0.00	0.00	0.00
TRINITY_DN136324_c0_g1	11.12	0.00	0.00	0.00	11.51	0.00	0.00	0.00	0.00	0.00
TRINITY_DN136324_c0_g2	4.49	0.00	9.01	0.00	0.00	0.00	16.63	0.00	4.27	12.32
TRINITY_DN136324_c0_g3	0.00	0.00	0.00	0.00	0.00	0.00	0.00	0.00	0.00	0.00
TRINITY_DN136324_c1_g1	0.00	0.00	0.00	0.00	0.00	0.00	0.00	14.78	0.00	0.00
TRINITY_DN136324_c1_g2	0.00	0.00	0.00	0.00	0.00	0.00	0.00	0.00	0.00	0.00
TRINITY_DN136324_c2_g1	0.00	0.00	19.19	0.00	0.00	0.00	0.00	0.00	18.30	0.00
TRINITY_DN1363251_c0_g1	0.00	0.00	0.00	0.00	0.00	0.00	0.00	12.33	0.00	0.00
TRINITY_DN1363253_c0_g1	0.00	0.00	0.00	0.00	0.00	0.00	0.00	0.00	0.00	0.00
TRINITY_DN1363254_c0_g1	0.00	0.00	0.00	0.00	0.00	0.00	0.00	0.00	0.00	0.00
TRINITY_DN1363259_c0_g1	0.00	0.00	0.00	0.00	0.00	0.00	0.00	0.00	0.00	0.00
TRINITY_DN136325_c0_g1	0.00	0.00	0.00	0.00	0.00	0.00	0.00	0.00	0.00	0.00
TRINITY_DN136325_c1_g1	0.00	0.00	0.00	0.00	0.00	0.00	0.00	0.00	0.00	0.00
TRINITY_DN136325_c2_g1	0.00	0.00	0.00	0.00	0.00	0.00	0.00	17.73	0.00	0.00
TRINITY_DN136325_c4_g1	0.00	0.00	0.00	0.00	0.00	0.00	0.00	0.00	0.00	0.00
TRINITY_DN136325_c6_g1	0.00	0.00	0.00	0.00	0.00	0.00	0.00	0.00	0.00	0.00
TRINITY_DN1363260_c0_g1	0.00	0.00	0.00	0.00	11.83	0.00	0.00	0.00	0.00	0.00
TRINITY_DN1363261_c0_g1	0.00	0.00	0.00	0.00	0.00	0.00	0.00	0.00	0.00	9.79
TRINITY_DN1363263_c0_g1	0.00	0.00	0.00	0.00	0.00	0.00	0.00	0.00	26.34	0.00
TRINITY_DN1363268_c0_g1	0.00	0.00	0.00	0.00	0.00	0.00	0.00	0.00	0.00	13.88
TRINITY_DN1363269_c0_g1	0.00	0.00	0.00	0.00	0.00	0.00	0.00	0.00	0.00	0.00
TRINITY_DN136326_c0_g1	0.00	0.00	18.49	0.00	0.00	0.00	0.00	0.00	0.00	0.00
TRINITY_DN1363271_c0_g1	0.00	0.00	0.00	0.00	0.00	0.00	0.00	0.00	0.00	0.00
TRINITY_DN1363273_c0_g1	0.00	0.00	0.00	0.00	0.00	0.00	0.00	0.00	0.00	0.00
TRINITY_DN1363278_c0_g1	0.00	0.00	0.00	0.00	0.00	0.00	0.00	0.00	0.00	0.00
TRINITY_DN1363279_c0_g1	4.97	0.00	0.00	0.00	0.00	0.00	0.00	0.00	0.00	0.00
TRINITY_DN136327_c0_g1	0.00	0.00	0.00	0.00	0.00	0.00	0.00	0.00	0.00	0.00
TRINITY_DN136327_c10_g1	11.58	0.00	23.45	0.00	0.00	0.00	0.00	11.13	0.00	10.60
TRINITY_DN136327_c2_g1	0.00	0.00	0.00	0.00	0.00	0.00	0.00	0.00	0.00	0.00
TRINITY_DN136327_c4_g1	0.00	6.48	0.00	0.00	0.00	0.00	0.00	0.00	0.00	5.15
TRINITY_DN136327_c6_g1	0.00	0.00	0.00	0.00	0.00	0.00	0.00	0.00	0.00	5.38
TRINITY_DN136327_c7_g1	0.00	0.00	0.00	0.00	0.00	0.00	0.00	0.00	0.00	0.00
TRINITY_DN136327_c9_g1	0.00	14.40	0.00	0.00	0.00	0.00	0.00	0.00	0.00	0.00
TRINITY_DN1363280_c0_g1	0.00	0.00	0.00	0.00	0.00	0.00	0.00	0.00	0.00	0.00
TRINITY_DN1363281_c0_g1	0.00	0.00	0.00	0.00	0.00	0.00	0.00	0.00	0.00	0.00
TRINITY_DN1363282_c0_g1	0.00	0.00	0.00	0.00	0.00	0.00	0.00	0.00	0.00	0.00
TRINITY_DN1363283_c0_g1	0.00	0.00	0.00	0.00	0.00	0.00	0.00	0.00	0.00	0.00
TRINITY_DN1363285_c0_g1	0.00	0.00	10.62	0.00	0.00	0.00	13.62	0.00	0.00	0.00
TRINITY_DN1363286_c0_g1	0.00	0.00	0.00	0.00	0.00	0.00	0.00	0.00	0.00	0.00
TRINITY_DN1363287_c0_g1	0.00	0.00	0.00	0.00	0.00	0.00	0.00	0.00	3.62	6.92
TRINITY_DN1363288_c0_g1	12.76	0.00	0.00	0.00	0.00	0.00	0.00	0.00	0.00	1.00
TRINITY_DN1363289_c0_g1	0.00	0.00	0.00	0.00	0.00	0.00	0.00	0.00	0.00	0.00
TRINITY_DN136328_c0_g1	0.00	12.14	5.32	5.21	0.00	0.00	19.84	4.16	5.03	4.86
TRINITY_DN136328_c1_g1	0.00	8.12	0.00	0.00	0.00	0.00	0.00	0.00	13.07	12.63
TRINITY_DN1363290_c0_g1	13.99	0.00	0.00	0.00	0.00	0.00	0.00	0.00	0.00	19.30
TRINITY_DN1363291_c0_g1	0.00	0.00	0.00	0.00	0.00	0.00	0.00	0.00	0.00	0.00
TRINITY_DN1363293_c0_g1	0.00	6.60	11.47	0.00	0.00	0.00	0.00	0.00	0.00	0.00
TRINITY_DN1363295_c0_g1	0.00	8.71	0.00	0.00	2.83	4.60	0.00	2.62	2.58	0.00
TRINITY_DN1363299_c0_g1	0.00	9.79	0.00	0.00	0.00	0.00	0.00	0.00	4.14	0.00
TRINITY_DN136329_c0_g1	0.00	12.28	0.00	0.00	0.00	0.00	0.00	0.00	0.00	20.83
TRINITY_DN136329_c1_g1	23.86	28.56	0.00	31.81	8.28	9.93	21.13	31.19	37.89	56.83
TRINITY_DN13632_c0_g1	11.50	0.00	0.00	11.27	0.00	9.89	0.00	0.00	22.04	0.00
TRINITY_DN13632_c0_g2	0.00	0.00	0.00	0.00	0.00	0.00	0.00	0.00	0.00	0.00
TRINITY_DN13632_c2_g1	0.00	0.00	0.00	0.00	0.00	0.00	0.00	0.00	5.03	4.86
TRINITY_DN1363302_c0_g1	0.00	0.00	0.00	0.00	0.00	0.00	0.00	0.00	0.00	0.00
TRINITY_DN1363303_c0_g1	0.00	2.93	0.00	0.00	0.00	0.00	0.00	0.00	2.61	8.24
TRINITY_DN1363304_c0_g1	0.00	0.00	0.00	0.00	0.00	0.00	29.75	0.00	0.00	10.47
TRINITY_DN1363307_c0_g1	0.00	0.00	0.00	0.00	0.00	0.00	0.00	0.00	0.00	0.00
TRINITY_DN1363308_c0_g1	0.00	0.00	0.00	0.00	0.00	0.00	0.00	0.00	0.00	0.00
TRINITY_DN1363309_c0_g1	0.00	0.00	0.00	0.00	0.00	0.00	0.00	15.42	0.00	44.58
TRINITY_DN1363312_c0_g1	0.00	0.00	0.00	0.00	0.00	0.00	0.00	0.00	0.00	0.00
TRINITY_DN1363314_c0_g1	0.00	0.00	0.00	0.00	0.00	0.00	0.00	0.00	9.06	26.11
TRINITY_DN1363315_c0_g1	16.41	0.00	0.00	0.00	0.00	0.00	0.00	0.00	5.18	5.01
TRINITY_DN1363317_c0_g1	0.00	0.00	0.00	0.00	0.00	0.00	0.00	8.60	0.00	0.00
TRINITY_DN1363318_c0_g1	0.00	0.00	0.00	0.00	0.00	0.00	0.00	0.00	0.00	0.00
TRINITY_DN136331_c1_g1	0.00	0.00	3.85	5.81	0.00	0.00	7.44	0.00	0.00	15.97
TRINITY_DN1363320_c0_g1	0.00	0.00	0.00	0.00	0.00	0.00	0.00	0.00	0.00	8.52
TRINITY_DN1363321_c0_g1	0.00	0.00	0.00	0.00	0.00	0.00	0.00	0.00	0.00	0.00
TRINITY_DN1363323_c0_g1	0.00	11.28	0.00	0.00	0.00	8.07	0.00	0.00	0.00	0.00
TRINITY_DN1363325_c0_g1	0.00	0.00	0.00	0.00	0.00	0.00	0.00	0.00	14.27	0.00
TRINITY_DN1363327_c0_g1	0.00	5.69	0.00	0.00	0.00	0.00	0.00	0.00	0.00	0.00
TRINITY_DN136332_c0_g2	0.00	0.00	0.00	0.00	0.00	0.00	0.00	0.00	0.00	6.52
TRINITY_DN136332_c1_g2	0.00	0.00	0.00	0.00	13.24	0.00	0.00	0.00	18.57	0.00
TRINITY_DN136332_c2_g1	0.00	0.00	0.00	0.00	0.00	0.00	0.00	0.00	0.00	0.00
TRINITY_DN1363332_c0_g1	0.00	0.00	0.00	5.82	3.07	0.00	6.97	0.00	2.81	8.58
TRINITY_DN1363333_c0_g1	0.00	0.00	0.00	0.00	0.00	0.00	0.00	0.00	0.00	0.00
TRINITY_DN1363334_c0_g1	0.00	0.00	0.00	0.00	0.00	0.00	0.00	0.00	0.00	0.00
TRINITY_DN1363335_c0_g1	0.00	0.00	0.00	0.00	0.00	0.00	0.00	0.00	0.00	0.00
TRINITY_DN1363337_c0_g1	0.00	0.00	0.00	0.00	0.00	0.00	0.00	0.00	0.00	0.00
TRINITY_DN1363338_c0_g1	0.00	0.00	0.00	0.00	0.00	0.00	0.00	4.53	0.00	16.88
TRINITY_DN1363339_c0_g1	1.79	0.00	0.00	0.00	0.00	0.00	0.00	0.00	1.82	0.00
TRINITY_DN136333_c3_g1	0.00	0.00	0.00	6.91	0.00	0.00	0.00	0.00	13.38	0.00
TRINITY_DN136333_c3_g2	0.00	0.00	0.00	0.00	0.00	0.00	0.00	0.00	0.00	0.00
TRINITY_DN136333_c5_g1	0.00	0.00	6.10	0.00	0.00	0.00	0.00	0.00	5.76	0.00
TRINITY_DN1363340_c0_g1	0.00	0.00	0.00	0.00	0.00	0.00	0.00	0.00	0.00	0.00
TRINITY_DN1363341_c0_g1	0.00	0.00	0.00	0.00	0.00	0.00	0.00	0.00	4.45	6.10
TRINITY_DN1363342_c0_g1	0.00	0.00	0.00	0.00	0.00	0.00	0.00	0.00	6.44	0.00
TRINITY_DN1363346_c0_g1	0.00	27.24	0.00	0.00	0.00	0.00	72.82	0.00	10.71	10.25
TRINITY_DN1363347_c0_g1	0.00	19.14	0.00	0.00	0.00	0.00	0.00	0.00	0.00	0.00
TRINITY_DN136334_c0_g1	0.00	14.85	0.00	0.00	0.00	0.00	8.03	0.00	0.00	5.84
TRINITY_DN1363350_c0_g1	0.00	0.00	0.00	0.00	0.00	0.00	0.00	0.00	0.00	0.00
TRINITY_DN1363351_c0_g1	0.00	0.00	0.00	0.00	0.00	0.00	0.00	0.00	0.00	0.00
TRINITY_DN1363352_c0_g1	0.00	0.00	0.00	0.00	0.00	0.00	0.00	0.00	7.95	38.28
TRINITY_DN1363354_c0_g1	0.00	0.00	0.00	0.00	5.28	0.00	12.55	0.00	4.80	30.62
TRINITY_DN1363355_c0_g1	0.00	0.00	0.00	0.00	0.00	0.00	0.00	0.00	0.00	1.08
TRINITY_DN1363356_c0_g1	18.09	0.00	0.00	0.00	0.00	0.00	0.00	0.00	0.00	0.00
TRINITY_DN1363357_c0_g1	0.00	0.00	0.00	0.00	0.00	0.00	0.00	0.00	0.00	0.00
TRINITY_DN1363358_c0_g1	1.57	0.00	0.00	0.00	0.00	0.00	0.00	0.00	5.20	0.00
TRINITY_DN1363359_c0_g1	0.00	0.00	0.00	0.00	0.00	0.00	0.00	0.00	0.00	5.13
TRINITY_DN136335_c0_g1	0.00	0.00	0.00	0.00	0.00	0.00	0.00	0.00	0.00	0.00
TRINITY_DN136335_c1_g1	0.00	0.00	0.00	14.78	0.00	0.00	0.00	0.00	0.00	14.00
TRINITY_DN1363361_c0_g1	0.00	0.00	0.00	0.00	0.00	0.00	0.00	0.00	0.00	0.00
TRINITY_DN1363364_c0_g1	0.00	0.00	0.00	0.00	19.44	0.00	0.00	0.00	0.00	17.16
TRINITY_DN1363365_c0_g1	0.00	0.00	0.00	0.00	6.31	0.00	0.00	0.00	0.00	2.74
TRINITY_DN1363367_c0_g1	0.00	0.00	0.00	0.00	0.00	16.80	0.00	0.00	19.32	0.00
TRINITY_DN1363368_c0_g1	0.00	0.00	0.00	0.00	0.00	0.00	0.00	0.00	0.00	0.00
TRINITY_DN1363369_c0_g1	0.00	0.00	0.00	0.00	0.00	0.00	15.84	0.00	0.00	0.00
TRINITY_DN136336_c0_g1	0.00	0.00	0.00	0.00	0.00	0.00	10.83	0.00	0.00	15.13
TRINITY_DN136336_c0_g2	0.00	0.00	13.32	0.00	13.64	0.00	0.00	0.00	0.00	0.00
TRINITY_DN136336_c0_g3	0.00	0.00	0.00	0.00	0.00	0.00	31.68	0.00	0.00	0.00
TRINITY_DN136336_c1_g1	0.00	0.00	0.00	0.00	0.00	0.00	0.00	0.00	0.00	0.00
TRINITY_DN136336_c2_g1	0.00	0.00	0.00	0.00	0.00	0.00	0.00	0.00	0.00	23.15
TRINITY_DN136336_c4_g1	0.00	0.00	0.00	0.00	0.00	0.00	0.00	0.00	0.00	0.00
TRINITY_DN136336_c5_g1	0.00	0.00	0.00	0.00	0.00	0.00	0.00	0.00	0.00	0.00
TRINITY_DN1363371_c0_g1	0.00	0.00	0.00	0.00	0.00	0.00	0.00	0.00	0.00	0.00
TRINITY_DN1363372_c0_g1	0.00	0.00	0.00	0.00	0.00	0.00	0.00	0.00	0.00	0.00
TRINITY_DN1363373_c0_g1	0.00	0.00	0.00	0.00	0.00	0.00	0.00	0.00	0.00	0.00
TRINITY_DN1363374_c0_g1	0.00	0.00	0.00	0.00	0.00	0.00	0.00	0.00	0.00	0.00
TRINITY_DN1363375_c0_g1	0.00	0.00	0.00	0.00	0.00	0.00	0.00	0.00	0.00	0.00
TRINITY_DN1363377_c0_g1	0.00	0.00	0.00	0.00	0.00	0.00	0.00	0.00	7.06	0.00
TRINITY_DN1363378_c0_g1	0.00	0.00	0.00	0.00	0.00	0.00	0.00	0.00	0.00	0.00
TRINITY_DN1363379_c0_g1	0.00	7.88	0.00	2.44	2.58	0.00	5.76	2.38	4.72	11.13
TRINITY_DN136337_c2_g1	13.90	16.85	0.00	0.00	0.00	0.00	0.00	0.00	13.38	0.00
TRINITY_DN136337_c3_g1	0.00	0.00	0.00	0.00	0.00	0.00	0.00	0.00	0.00	0.00
TRINITY_DN136337_c3_g2	0.00	0.00	0.00	0.00	0.00	0.00	0.00	0.00	0.00	0.00
TRINITY_DN1363380_c0_g1	0.00	0.00	0.00	0.00	0.00	0.00	0.00	0.00	0.00	0.00
TRINITY_DN1363381_c0_g1	0.00	0.00	0.00	0.00	0.00	0.00	0.00	0.00	0.00	0.00
TRINITY_DN1363386_c0_g1	0.00	0.00	0.00	0.00	0.00	0.00	0.00	0.00	0.00	0.00
TRINITY_DN1363387_c0_g1	0.00	0.00	0.00	0.00	20.34	0.00	0.00	0.00	0.00	0.00
TRINITY_DN1363389_c0_g1	0.00	0.00	0.00	0.00	0.00	0.00	0.00	0.00	0.00	0.00
TRINITY_DN136338_c1_g1	0.00	0.00	0.00	0.00	0.00	0.00	0.00	0.00	0.00	0.00
TRINITY_DN1363393_c0_g1	0.00	0.00	10.55	0.00	0.00	0.00	0.00	0.00	0.19	0.00
TRINITY_DN1363395_c0_g1	0.00	0.00	0.00	0.00	0.00	0.00	0.00	0.00	0.00	0.00
TRINITY_DN1363396_c0_g1	0.00	0.00	0.00	0.00	0.00	0.00	0.00	0.00	0.00	5.60
TRINITY_DN1363399_c0_g1	0.00	0.00	0.00	0.00	0.00	0.00	0.00	0.00	0.00	7.44
TRINITY_DN136339_c0_g1	0.00	0.00	0.00	0.00	0.00	0.00	0.00	0.00	0.00	0.00
TRINITY_DN136339_c0_g2	2.92	9.51	0.00	0.00	0.00	0.00	0.00	0.00	2.80	7.97
TRINITY_DN136339_c0_g3	0.00	0.00	0.00	0.00	0.00	0.00	0.00	0.00	0.00	2.73
TRINITY_DN136339_c1_g1	0.00	0.00	0.00	0.00	0.00	0.00	0.00	0.00	0.00	0.00
TRINITY_DN136339_c3_g1	4.12	0.00	0.00	0.00	0.00	3.54	0.00	0.00	0.00	0.00
TRINITY_DN13633_c0_g1	22.84	27.79	0.00	11.05	11.83	19.65	0.00	0.00	76.56	83.73
TRINITY_DN1363404_c0_g1	0.00	0.00	0.00	0.00	0.00	0.00	0.00	0.00	0.00	9.98
TRINITY_DN1363407_c0_g1	0.00	0.00	0.00	0.00	0.00	0.00	0.00	0.00	0.00	0.00
TRINITY_DN1363408_c0_g1	0.00	0.00	0.00	0.00	0.00	0.00	0.00	0.00	0.00	23.72
TRINITY_DN1363409_c0_g1	0.00	6.50	0.00	0.00	0.00	1.74	0.00	1.98	3.19	0.00
TRINITY_DN136340_c0_g2	7.13	0.00	0.00	19.38	0.00	0.00	0.00	0.00	32.10	15.70
TRINITY_DN136340_c1_g1	0.00	0.00	0.00	0.00	0.00	0.00	0.00	0.00	0.00	0.00
TRINITY_DN136340_c1_g2	0.00	0.00	0.00	0.00	0.00	13.84	0.00	0.00	15.75	0.00
TRINITY_DN136340_c2_g1	0.00	0.00	0.00	0.00	0.00	0.00	0.00	0.00	16.84	15.76
TRINITY_DN136340_c2_g2	0.00	0.00	0.00	0.00	0.00	0.00	0.00	0.00	0.00	0.00
TRINITY_DN1363410_c0_g1	0.00	0.00	0.00	0.00	0.00	0.00	0.00	0.00	0.00	7.58
TRINITY_DN1363411_c0_g1	2.91	0.00	0.00	0.00	0.00	5.04	0.00	0.00	0.00	0.00
TRINITY_DN1363412_c0_g1	30.28	0.00	0.00	0.00	0.00	0.00	0.00	0.00	0.00	13.76
TRINITY_DN1363413_c0_g1	0.00	0.00	0.00	0.00	0.00	0.00	0.00	0.00	0.00	7.37
TRINITY_DN1363414_c0_g1	0.00	0.00	0.00	0.00	0.00	0.00	0.00	0.00	0.00	0.00
TRINITY_DN1363415_c0_g1	0.00	0.00	0.00	0.00	0.00	0.00	0.00	0.00	0.00	0.00
TRINITY_DN1363417_c0_g1	0.00	0.00	0.00	0.00	0.00	0.00	0.00	0.00	0.00	0.00
TRINITY_DN1363419_c0_g1	0.00	0.00	0.00	0.00	0.00	0.00	0.00	0.00	5.71	0.00
TRINITY_DN136341_c0_g2	3.05	16.61	0.00	0.00	0.00	2.61	6.40	0.00	14.83	0.00
TRINITY_DN136341_c0_g4	0.00	0.00	0.00	0.00	0.00	0.00	0.00	0.00	0.00	0.00
TRINITY_DN136341_c11_g1	0.00	0.00	0.00	0.00	0.00	0.00	0.00	0.00	0.00	0.00
TRINITY_DN136341_c12_g1	0.00	0.00	0.00	0.00	0.00	0.00	0.00	0.00	0.00	11.95
TRINITY_DN136341_c2_g1	0.00	0.00	0.00	0.00	19.97	0.00	0.00	0.00	0.00	0.00
TRINITY_DN136341_c3_g1	0.00	0.00	0.00	14.90	0.00	0.00	0.00	0.00	0.00	0.00
TRINITY_DN136341_c4_g1	0.00	0.00	0.00	0.00	0.00	0.00	0.00	0.00	0.00	0.00
TRINITY_DN136341_c5_g1	0.00	0.00	9.07	0.00	0.00	0.00	0.00	0.00	0.00	0.00
TRINITY_DN136341_c8_g1	0.00	0.00	0.00	0.00	0.00	0.00	0.00	0.00	0.00	0.00
TRINITY_DN1363420_c0_g1	266.61	523.92	151.46	130.87	205.65	100.44	465.46	142.44	428.91	723.17
TRINITY_DN1363421_c0_g1	0.00	0.00	0.00	0.00	0.00	0.00	18.75	0.00	0.00	0.00
TRINITY_DN1363423_c0_g1	0.00	0.00	0.00	0.00	0.00	0.00	0.00	0.00	0.00	0.00
TRINITY_DN1363428_c0_g1	0.00	0.00	0.00	0.00	0.00	0.00	0.00	0.00	6.10	0.00
TRINITY_DN136342_c0_g1	36.28	24.88	6.12	1.90	0.00	0.00	0.00	0.00	4.20	3.45
TRINITY_DN136342_c1_g1	0.00	0.00	0.00	0.00	0.00	0.00	0.00	0.00	0.00	0.00
TRINITY_DN136342_c1_g2	0.00	0.00	0.00	0.00	0.00	0.00	0.00	0.00	0.00	0.00
TRINITY_DN136342_c1_g4	3.74	0.00	0.00	0.00	0.00	0.00	4.54	0.00	5.62	0.00
TRINITY_DN1363430_c0_g1	0.00	0.00	0.00	0.00	0.00	0.00	0.00	0.00	0.00	31.61
TRINITY_DN1363432_c0_g1	0.00	0.00	0.00	0.00	0.00	0.00	0.00	0.00	0.00	0.00
TRINITY_DN1363435_c0_g1	0.00	0.00	6.64	0.00	0.00	0.00	0.00	0.00	12.48	6.05
TRINITY_DN1363437_c0_g1	0.00	0.00	0.00	0.00	0.00	0.00	0.00	0.00	0.00	0.00
TRINITY_DN1363439_c0_g1	0.00	0.00	0.00	0.00	0.00	0.00	0.00	0.00	0.00	0.00
TRINITY_DN136343_c0_g1	0.00	0.00	0.00	0.00	0.00	14.11	0.00	0.00	0.00	0.00
TRINITY_DN1363440_c0_g1	0.00	0.00	0.00	0.00	0.00	0.00	0.00	0.00	0.00	10.68
TRINITY_DN1363443_c0_g1	0.00	0.00	0.00	0.00	0.00	0.00	0.00	0.00	0.00	0.00
TRINITY_DN1363445_c0_g1	0.00	0.00	0.00	0.00	0.00	0.00	0.00	5.63	0.00	10.51
TRINITY_DN1363446_c0_g1	94.80	67.17	19.19	181.65	38.89	47.97	24.41	53.18	384.29	51.49
TRINITY_DN1363447_c0_g1	0.00	0.00	9.13	0.00	0.00	0.00	0.00	0.00	8.59	8.28
TRINITY_DN1363449_c0_g1	0.00	0.00	0.00	0.00	0.00	0.00	2.27	0.00	0.00	5.35
TRINITY_DN136344_c0_g1	0.00	0.00	0.00	0.00	0.00	0.00	0.00	0.00	0.00	0.00
TRINITY_DN136344_c1_g1	0.00	0.00	0.00	0.00	0.00	0.00	0.00	0.00	0.00	0.00
TRINITY_DN1363451_c0_g1	0.00	5.76	0.00	0.00	0.00	0.00	0.00	0.00	4.80	4.63
TRINITY_DN1363453_c0_g1	0.00	0.00	0.00	0.00	0.00	0.00	0.00	0.00	0.00	0.00
TRINITY_DN1363456_c0_g1	0.00	0.00	0.00	0.00	0.00	0.00	0.00	0.00	0.00	0.00
TRINITY_DN1363459_c0_g1	0.00	0.00	0.00	0.00	0.00	0.00	0.00	0.00	0.00	12.41
TRINITY_DN1363460_c0_g1	0.00	0.00	0.00	0.00	0.00	0.00	14.55	0.00	0.00	0.00
TRINITY_DN1363463_c0_g1	0.00	3.56	0.00	10.25	0.00	2.78	4.56	0.00	4.44	0.00
TRINITY_DN1363464_c0_g1	0.00	22.97	0.00	0.00	0.00	0.00	0.00	0.00	4.78	13.84
TRINITY_DN1363466_c0_g1	0.00	0.00	0.00	0.00	0.00	0.00	11.34	0.00	0.00	48.25
TRINITY_DN136346_c0_g1	0.00	0.00	0.00	0.00	0.00	0.00	0.00	0.00	0.00	0.00
TRINITY_DN136346_c0_g2	0.00	0.00	0.00	0.00	0.00	0.00	0.00	0.00	0.00	0.00
TRINITY_DN1363471_c0_g1	10.34	0.00	0.00	0.00	0.00	0.00	0.00	0.00	0.00	9.50
TRINITY_DN1363472_c0_g1	6.87	0.00	0.00	0.00	0.00	0.00	0.00	0.00	0.00	0.00
TRINITY_DN1363473_c0_g1	10.61	12.94	10.76	0.00	11.01	0.00	0.00	0.00	0.00	0.00
TRINITY_DN1363475_c0_g1	0.00	0.00	0.00	0.00	0.00	0.00	0.00	0.00	0.00	0.00
TRINITY_DN1363476_c0_g1	3.14	6.85	0.00	0.00	0.00	0.00	0.00	0.00	3.00	8.57
TRINITY_DN1363477_c0_g1	0.00	0.00	0.00	0.00	0.00	0.00	5.98	0.00	4.58	0.00
TRINITY_DN1363478_c0_g1	0.00	0.00	0.00	0.00	0.00	0.00	42.19	0.00	0.00	0.00
TRINITY_DN136347_c0_g1	0.00	0.00	0.00	0.00	0.00	0.00	0.00	0.00	15.58	14.73
TRINITY_DN136347_c2_g1	0.00	0.00	0.00	0.00	43.57	0.00	0.00	0.00	13.47	0.00
TRINITY_DN136347_c2_g3	0.00	0.00	0.00	0.00	0.00	0.00	0.00	0.00	0.00	0.00
TRINITY_DN136347_c3_g1	8.85	21.33	0.00	17.28	0.00	30.80	0.00	0.00	11.68	78.60
TRINITY_DN136347_c5_g1	0.00	0.00	0.00	0.00	0.00	0.00	0.00	0.00	0.00	0.00
TRINITY_DN1363482_c0_g1	0.00	0.00	0.00	0.00	0.00	7.66	0.00	0.00	0.00	0.00
TRINITY_DN1363484_c0_g1	8.20	9.84	0.00	0.00	0.00	7.13	0.00	0.00	0.00	7.53
TRINITY_DN1363486_c0_g1	0.00	0.00	0.00	0.00	0.00	0.00	0.00	0.00	4.96	0.00
TRINITY_DN1363488_c0_g1	0.00	0.00	0.00	0.00	0.00	0.00	0.00	0.00	0.00	35.34
TRINITY_DN1363489_c0_g1	8.20	0.00	0.00	0.00	0.00	0.00	0.00	0.00	0.00	0.00
TRINITY_DN136348_c0_g1	0.00	0.00	0.00	0.00	0.00	0.00	0.00	0.00	0.00	0.00
TRINITY_DN136348_c0_g3	0.00	0.00	0.00	0.00	0.00	0.00	0.00	0.00	0.00	0.00
TRINITY_DN136348_c2_g1	5.68	6.57	0.00	0.00	0.00	4.92	21.34	0.00	0.00	0.00
TRINITY_DN136348_c4_g1	0.00	0.00	0.00	0.00	0.00	0.00	0.00	0.00	0.00	0.00
TRINITY_DN1363490_c0_g1	27.57	16.72	0.00	0.00	0.00	0.00	0.00	0.00	0.00	0.00
TRINITY_DN1363492_c0_g1	0.00	0.00	0.00	0.00	0.00	0.00	22.52	0.00	0.00	0.00
TRINITY_DN1363493_c0_g1	0.00	0.00	0.00	0.00	0.00	0.00	0.00	0.00	0.00	0.00
TRINITY_DN1363495_c0_g1	0.00	7.68	0.00	0.00	0.00	0.00	0.00	0.00	0.00	0.00
TRINITY_DN1363496_c0_g1	0.00	0.00	0.00	0.00	0.00	0.00	0.00	0.00	0.00	0.00
TRINITY_DN1363499_c0_g1	0.00	0.00	0.00	0.00	0.00	0.00	19.75	0.00	0.00	0.00
TRINITY_DN136349_c0_g1	0.00	0.00	0.00	0.00	0.00	0.00	0.00	0.00	0.00	0.00
TRINITY_DN136349_c0_g2	4.22	8.83	0.00	1.41	2.98	2.40	12.83	0.00	5.48	2.56
TRINITY_DN13634_c0_g1	9.87	20.93	3.92	5.93	2.08	3.37	2.29	0.00	9.56	13.60
TRINITY_DN13634_c0_g2	0.00	0.00	0.00	0.00	0.00	0.00	0.00	0.00	0.00	0.00
TRINITY_DN13634_c1_g1	6.83	0.00	0.00	0.00	3.58	2.93	8.23	0.00	19.59	12.44
TRINITY_DN13634_c2_g1	2.27	6.19	0.00	0.00	0.00	1.26	1.69	1.43	1.76	3.47
TRINITY_DN13634_c3_g1	0.00	0.00	0.00	0.00	0.00	0.00	0.00	0.00	0.00	0.00
TRINITY_DN1363501_c0_g1	0.00	0.00	0.00	0.00	0.00	0.00	0.00	0.00	0.00	0.00
TRINITY_DN1363502_c0_g1	0.00	0.00	0.00	0.00	0.00	0.00	0.00	0.00	0.00	0.00
TRINITY_DN1363504_c0_g1	0.00	0.00	0.00	4.85	0.00	4.25	0.00	0.00	9.36	4.51
TRINITY_DN1363505_c0_g1	0.00	0.00	0.00	0.00	0.00	0.00	0.00	0.00	0.00	0.00
TRINITY_DN1363506_c0_g1	0.00	0.00	0.00	0.00	0.00	0.00	0.00	0.00	0.00	0.00
TRINITY_DN1363507_c0_g1	0.00	0.00	0.00	0.00	0.00	0.00	0.00	0.00	0.00	0.00
TRINITY_DN136350_c0_g1	0.00	0.00	0.00	0.00	0.00	0.00	0.00	0.00	0.00	7.68
TRINITY_DN1363513_c0_g1	0.00	15.68	0.00	0.00	0.00	0.00	0.00	0.00	0.00	0.00
TRINITY_DN1363515_c0_g1	7.71	27.65	0.00	15.11	0.00	0.00	0.00	0.00	7.34	7.08
TRINITY_DN1363518_c0_g1	4.25	0.00	0.00	4.20	0.00	0.00	0.00	0.00	0.00	0.00
TRINITY_DN1363519_c0_g1	0.00	0.00	0.00	0.00	0.00	0.00	0.00	0.00	0.00	0.00
TRINITY_DN136351_c0_g1	0.00	0.00	0.00	0.00	13.95	0.00	0.00	25.66	13.28	0.00
TRINITY_DN1363521_c0_g1	0.00	0.00	0.00	0.00	0.00	0.00	21.88	0.00	16.20	0.00
TRINITY_DN1363522_c0_g1	0.00	26.88	0.00	0.00	0.00	0.00	0.00	0.00	0.00	34.50
TRINITY_DN1363528_c0_g1	0.00	3.83	0.00	0.00	3.65	0.00	0.00	0.00	3.32	15.85
TRINITY_DN1363529_c0_g1	0.00	0.00	0.00	0.00	0.00	0.00	0.00	0.00	0.00	0.00
TRINITY_DN136352_c0_g1	0.00	0.00	0.00	0.00	0.00	0.00	0.00	0.00	0.00	16.85
TRINITY_DN136352_c1_g1	0.00	0.00	0.00	0.00	0.00	0.00	0.00	0.00	0.00	0.00
TRINITY_DN136352_c2_g1	0.00	0.00	0.00	7.14	0.00	0.00	0.00	0.00	0.00	0.00
TRINITY_DN136352_c3_g1	0.00	0.00	0.00	0.00	0.00	0.00	0.00	0.00	0.00	0.00
TRINITY_DN136352_c4_g1	0.00	0.00	0.00	0.00	0.00	0.00	0.00	0.00	0.00	0.00
TRINITY_DN136352_c5_g1	0.00	0.00	0.00	0.00	0.00	0.00	0.00	16.94	17.43	49.13
TRINITY_DN1363532_c0_g1	7.13	0.00	0.00	0.00	7.43	0.00	0.00	0.00	6.82	13.11
TRINITY_DN1363534_c0_g1	0.00	0.00	0.00	0.00	0.00	0.00	0.00	0.00	6.69	0.00
TRINITY_DN1363536_c0_g1	0.00	0.00	0.00	4.59	0.00	0.00	0.00	0.00	0.00	4.26
TRINITY_DN136353_c0_g1	1.61	4.79	4.34	5.49	0.00	0.00	6.97	0.00	2.65	4.40
TRINITY_DN1363540_c0_g1	0.00	0.00	0.00	0.00	7.20	0.00	0.00	0.00	0.00	0.00
TRINITY_DN1363541_c0_g1	0.00	0.00	0.00	0.00	0.00	0.00	0.00	0.00	6.13	0.00
TRINITY_DN1363544_c0_g1	0.00	0.00	0.00	0.00	0.00	0.00	0.00	0.00	0.00	0.00
TRINITY_DN1363545_c0_g1	0.00	0.00	0.00	0.00	0.00	0.00	0.00	0.00	14.33	0.00
TRINITY_DN1363546_c0_g1	0.00	0.00	0.00	0.00	0.00	0.00	0.00	0.00	0.00	0.00
TRINITY_DN1363548_c0_g1	0.00	0.00	0.00	13.87	0.00	0.00	18.81	0.00	13.80	39.30
TRINITY_DN1363549_c0_g1	0.00	0.00	0.00	0.00	0.00	0.00	0.00	0.00	0.00	0.00
TRINITY_DN136354_c0_g3	0.00	0.00	0.00	0.00	0.00	0.00	0.00	0.00	0.00	0.00
TRINITY_DN136354_c1_g1	0.00	0.00	0.00	0.00	0.00	0.00	0.00	0.00	0.00	19.49
TRINITY_DN136354_c2_g1	0.00	0.00	0.00	0.00	0.00	0.00	0.00	0.00	8.39	16.17
TRINITY_DN1363550_c0_g1	11.35	0.00	0.00	0.00	0.00	0.00	0.00	0.00	21.73	0.00
TRINITY_DN1363551_c0_g1	0.00	0.00	0.00	0.00	0.00	0.00	0.00	0.00	2.18	0.00
TRINITY_DN1363552_c0_g1	0.00	0.00	0.00	0.00	0.00	0.00	0.00	0.00	7.10	13.66
TRINITY_DN1363553_c0_g1	5.49	0.00	0.00	0.00	0.00	0.00	0.00	0.00	0.00	5.03
TRINITY_DN1363555_c0_g1	0.00	0.00	0.00	0.00	0.00	0.00	0.00	0.00	0.00	0.00
TRINITY_DN1363558_c0_g1	0.00	0.00	0.00	0.00	0.00	0.00	0.00	0.00	0.00	7.08
TRINITY_DN1363559_c0_g1	0.00	0.00	0.00	0.00	0.00	10.85	0.00	0.00	0.00	5.73
TRINITY_DN1363560_c0_g1	0.00	0.00	0.00	0.00	0.00	0.00	0.00	0.00	0.00	0.00
TRINITY_DN1363561_c0_g1	0.00	0.00	0.00	8.07	0.00	0.00	0.00	0.00	0.00	0.00
TRINITY_DN1363562_c0_g1	0.00	0.00	0.00	0.00	0.00	0.00	20.75	0.00	0.00	0.00
TRINITY_DN1363563_c0_g1	0.00	0.00	0.00	0.00	0.00	0.00	0.00	0.00	0.00	0.00
TRINITY_DN1363564_c0_g1	0.00	0.00	0.00	0.00	0.00	0.00	0.00	0.00	0.00	0.00
TRINITY_DN1363565_c0_g1	62.05	151.19	94.35	50.17	21.48	8.94	13.43	40.05	128.34	123.51
TRINITY_DN1363567_c0_g1	0.00	0.00	0.00	0.00	0.00	10.09	0.00	0.00	0.00	0.00
TRINITY_DN1363569_c0_g1	0.00	17.81	0.00	0.00	0.00	0.00	0.00	0.00	0.00	0.00
TRINITY_DN1363570_c0_g1	0.00	0.00	0.00	0.00	0.00	0.00	0.00	0.00	0.00	0.00
TRINITY_DN1363571_c0_g1	0.00	0.00	0.00	0.00	0.00	0.00	0.00	0.00	8.25	0.00
TRINITY_DN1363572_c0_g1	0.00	0.00	0.00	1.75	0.00	0.00	2.01	0.00	0.00	0.00
TRINITY_DN1363573_c0_g1	0.00	0.00	0.00	0.00	0.00	0.00	0.00	0.00	0.00	0.00
TRINITY_DN1363574_c0_g1	5.02	0.00	0.00	4.93	0.00	0.00	12.46	0.00	14.29	9.19
TRINITY_DN1363575_c0_g1	0.00	0.00	0.00	0.00	0.00	0.00	0.00	0.00	0.00	0.00
TRINITY_DN1363578_c0_g1	0.00	0.00	0.00	0.00	0.00	0.00	0.00	0.00	0.00	0.00
TRINITY_DN136357_c0_g4	0.00	0.00	0.00	0.00	0.00	14.09	0.00	0.00	16.05	0.00
TRINITY_DN1363581_c0_g1	0.00	0.00	0.00	0.00	0.00	0.00	0.00	0.00	11.44	33.71
TRINITY_DN1363582_c0_g1	0.00	0.00	0.00	0.00	0.00	0.00	0.00	0.00	0.00	0.00
TRINITY_DN1363583_c0_g1	0.00	0.00	0.00	0.00	0.00	0.00	0.00	0.00	5.54	0.00
TRINITY_DN1363584_c0_g1	0.00	0.00	0.00	0.00	0.00	0.00	0.00	0.00	0.00	10.76
TRINITY_DN1363585_c0_g1	0.00	0.00	0.00	0.00	0.00	0.00	0.00	0.00	0.00	0.00
TRINITY_DN1363586_c0_g1	0.00	0.00	0.00	0.00	0.00	0.00	0.00	0.00	0.00	0.00
TRINITY_DN136358_c0_g1	0.00	0.00	0.00	0.00	0.00	0.00	0.00	0.00	0.00	0.00
TRINITY_DN136358_c0_g2	0.00	0.00	0.00	0.00	0.00	0.00	0.00	0.00	0.00	0.00
TRINITY_DN136358_c1_g1	0.00	0.00	0.00	0.00	0.00	0.00	0.00	0.00	0.00	0.00
TRINITY_DN136358_c4_g1	0.00	0.00	0.00	0.00	0.00	0.00	0.00	0.00	0.00	0.00
TRINITY_DN136358_c6_g1	0.00	0.00	0.00	3.63	0.00	0.00	4.45	0.00	0.00	0.00
TRINITY_DN1363590_c0_g1	0.00	0.00	0.00	0.00	0.00	0.00	0.00	0.00	0.00	0.00
TRINITY_DN1363591_c0_g1	0.00	0.00	0.00	0.00	0.00	0.00	0.00	0.00	0.00	0.00
TRINITY_DN1363592_c0_g1	0.00	0.00	0.00	0.00	0.00	5.54	0.00	0.00	6.05	5.86
TRINITY_DN1363594_c0_g1	0.00	0.00	0.00	0.00	0.00	0.00	0.00	0.00	0.00	0.00
TRINITY_DN1363598_c0_g1	0.00	0.00	0.00	0.00	3.87	0.00	4.48	0.00	0.00	0.00
TRINITY_DN1363599_c0_g1	0.00	0.00	8.97	0.00	0.00	0.00	0.00	0.00	0.00	19.43
TRINITY_DN136359_c0_g1	0.00	0.00	5.81	5.80	0.00	2.50	0.00	0.00	2.80	5.31
TRINITY_DN136359_c1_g1	0.00	0.00	3.85	0.00	0.00	0.00	0.00	0.00	0.00	0.00
TRINITY_DN136359_c4_g1	0.00	0.00	36.61	0.00	0.00	0.00	0.00	0.00	0.00	0.00
TRINITY_DN13635_c0_g1	3.90	6.68	14.84	8.33	0.00	0.00	0.00	0.00	9.74	24.50
TRINITY_DN13635_c0_g2	0.00	33.67	2.87	7.73	3.27	0.00	7.51	0.00	16.67	0.00
TRINITY_DN13635_c1_g1	0.00	0.00	0.00	0.00	0.00	0.00	0.00	0.00	0.00	0.00
TRINITY_DN13635_c1_g2	0.00	0.00	0.00	0.00	0.00	0.00	0.00	0.00	0.00	18.01
TRINITY_DN13635_c2_g1	2.32	0.00	3.21	0.00	0.00	0.39	2.57	2.67	0.00	0.00
TRINITY_DN13635_c2_g2	0.00	0.48	0.00	4.28	0.95	0.00	0.00	0.00	3.78	9.13
TRINITY_DN13635_c3_g1	0.00	0.00	0.00	0.00	0.00	0.00	0.00	0.00	0.00	0.00
TRINITY_DN13635_c5_g1	0.00	0.00	0.00	0.00	0.00	0.00	0.00	0.00	13.47	12.81
TRINITY_DN13635_c9_g1	23.95	27.18	0.00	9.43	5.01	0.00	23.73	0.00	18.20	17.54
TRINITY_DN1363600_c0_g1	0.00	0.00	0.00	0.00	0.00	0.00	0.00	0.00	0.00	4.54
TRINITY_DN1363602_c0_g1	0.00	0.00	0.00	0.00	0.00	0.00	0.00	0.00	20.84	0.00
TRINITY_DN1363603_c0_g1	0.00	5.39	9.61	0.00	17.81	2.06	0.00	0.00	0.00	10.98
TRINITY_DN1363604_c0_g1	0.00	0.00	0.00	0.00	0.00	0.00	0.00	0.00	0.00	15.27
TRINITY_DN1363605_c0_g1	0.00	0.00	0.00	0.00	0.00	0.00	0.00	0.00	0.00	0.00
TRINITY_DN1363609_c0_g1	0.00	0.00	0.00	12.80	0.00	0.00	0.00	0.00	6.18	0.00
TRINITY_DN136360_c0_g1	4.32	0.00	0.00	0.00	0.00	0.00	5.31	0.00	5.05	0.00
TRINITY_DN136360_c0_g3	0.00	0.00	0.00	0.00	0.00	0.00	0.00	0.00	0.00	0.00
TRINITY_DN1363610_c0_g1	13.55	0.00	13.60	13.37	4.73	15.55	11.17	4.44	30.12	20.67
TRINITY_DN1363611_c0_g1	0.00	0.00	0.00	0.00	0.00	0.00	0.00	0.00	0.00	0.00
TRINITY_DN1363612_c0_g1	0.00	0.00	0.00	0.00	0.00	0.00	0.00	0.00	0.00	0.00
TRINITY_DN1363613_c0_g1	0.00	0.00	0.00	0.00	0.00	0.00	0.00	0.00	0.00	0.00
TRINITY_DN1363616_c0_g1	0.00	0.00	0.00	0.00	0.00	0.00	0.00	0.00	0.00	0.00
TRINITY_DN1363617_c0_g1	0.00	0.00	9.13	0.00	0.00	0.00	0.00	0.00	0.00	0.00
TRINITY_DN1363618_c0_g1	0.00	0.00	0.00	0.00	0.00	0.00	0.00	0.00	0.00	0.00
TRINITY_DN136361_c0_g1	0.00	0.00	0.00	0.00	0.00	0.00	0.00	0.00	0.00	0.00
TRINITY_DN1363622_c0_g1	0.00	0.00	0.00	0.00	0.00	8.88	0.00	0.00	58.89	0.00
TRINITY_DN1363624_c0_g1	11.50	0.00	0.00	0.00	0.00	0.00	0.00	0.00	0.00	0.00
TRINITY_DN1363626_c0_g1	0.00	0.00	0.00	0.00	0.00	0.00	0.00	0.00	0.00	0.00
TRINITY_DN1363627_c0_g1	0.00	6.42	0.00	0.00	0.00	0.00	0.00	5.48	0.00	0.00
TRINITY_DN1363629_c0_g1	0.00	0.00	0.00	0.00	11.03	0.00	13.17	0.00	5.01	9.68
TRINITY_DN136362_c0_g1	0.00	0.00	0.00	0.00	0.00	0.00	0.00	0.00	11.60	22.04
TRINITY_DN1363631_c0_g1	0.00	0.00	0.00	0.00	3.92	0.00	4.54	0.00	0.00	0.00
TRINITY_DN1363632_c0_g1	0.00	0.00	0.00	0.00	0.00	0.00	0.00	0.00	0.00	5.62
TRINITY_DN1363636_c0_g1	7.87	0.00	0.00	0.00	0.00	0.00	0.00	0.00	7.49	0.00
TRINITY_DN1363639_c0_g1	0.00	0.00	0.00	0.00	0.00	0.00	0.00	0.00	0.00	0.00
TRINITY_DN136363_c0_g1	0.00	21.84	0.00	0.00	0.00	0.00	0.00	0.00	0.00	0.00
TRINITY_DN136363_c0_g2	0.00	0.00	0.00	0.00	0.00	0.00	0.00	0.00	0.00	0.00
TRINITY_DN1363640_c0_g1	0.00	0.00	0.00	4.10	0.00	0.00	0.00	0.00	0.00	0.00
TRINITY_DN1363642_c0_g1	0.00	0.00	0.00	0.00	0.00	0.00	0.00	0.00	0.00	0.00
TRINITY_DN1363643_c0_g1	0.00	0.00	0.00	0.00	0.00	0.00	0.00	0.00	0.00	0.00
TRINITY_DN1363645_c0_g1	14.13	16.75	0.00	0.00	0.00	0.00	0.00	0.00	0.00	0.00
TRINITY_DN1363647_c0_g1	0.00	0.00	0.00	0.00	0.00	0.00	0.00	0.00	0.00	0.00
TRINITY_DN136364_c0_g1	16.11	19.31	0.00	0.00	0.00	0.00	0.00	0.00	0.00	14.61
TRINITY_DN1363650_c0_g1	17.12	0.00	0.00	0.00	0.00	0.00	0.00	0.00	0.00	0.00
TRINITY_DN1363652_c0_g1	0.00	0.00	0.00	0.00	0.00	0.00	7.84	0.00	0.00	0.00
TRINITY_DN1363653_c0_g1	0.00	0.00	0.00	0.00	0.00	0.00	0.00	0.00	0.00	0.00
TRINITY_DN1363654_c0_g1	0.00	0.00	0.00	0.00	0.00	0.00	0.00	0.00	0.00	0.00
TRINITY_DN1363657_c0_g1	0.00	0.00	0.00	0.00	14.06	0.00	0.00	0.00	0.00	24.85
TRINITY_DN1363659_c0_g1	0.00	0.00	0.00	0.00	0.00	0.00	0.00	0.00	0.00	0.00
TRINITY_DN136365_c1_g1	0.00	0.00	0.00	0.00	0.00	0.00	0.00	0.00	18.70	0.00
TRINITY_DN1363667_c0_g1	0.00	0.00	0.00	0.00	0.00	0.00	0.00	0.00	0.00	0.00
TRINITY_DN136366_c0_g1	0.00	7.22	0.00	0.00	0.00	1.94	0.00	0.00	0.00	4.90
TRINITY_DN136366_c2_g2	0.00	0.00	0.00	0.00	0.00	0.00	0.00	7.25	0.00	0.00
TRINITY_DN136366_c3_g1	0.00	0.00	0.00	0.00	0.00	0.00	0.00	0.00	0.00	0.00
TRINITY_DN1363670_c0_g1	0.00	0.00	0.00	0.00	0.00	0.00	0.00	0.00	0.00	0.00
TRINITY_DN1363671_c0_g1	0.00	0.00	0.00	0.00	0.00	0.00	0.00	0.00	0.00	0.00
TRINITY_DN1363672_c0_g1	0.00	0.00	0.00	0.00	0.00	0.00	0.00	0.00	14.37	0.00
TRINITY_DN1363674_c0_g1	0.00	0.00	0.00	0.00	0.00	0.00	0.00	0.00	0.00	0.00
TRINITY_DN1363677_c0_g1	0.00	0.00	0.00	0.00	0.00	0.00	0.00	0.00	0.00	12.62
TRINITY_DN1363679_c0_g1	8.32	0.00	0.00	0.00	0.00	0.00	9.37	0.00	0.00	0.00
TRINITY_DN136367_c0_g1	3.05	2.39	0.00	0.00	0.00	0.00	0.00	0.00	0.00	0.00
TRINITY_DN136367_c0_g2	0.00	0.00	0.00	0.00	0.00	0.00	50.87	12.39	0.00	0.00
TRINITY_DN136367_c0_g3	0.00	0.00	0.00	0.00	0.00	0.00	0.00	0.00	0.00	0.00
TRINITY_DN136367_c1_g1	0.00	0.00	0.00	0.00	0.00	0.00	0.00	0.00	16.20	45.82
TRINITY_DN136367_c3_g1	16.07	0.00	8.13	0.00	0.00	0.00	0.00	0.00	0.00	7.37
TRINITY_DN1363680_c0_g1	0.00	0.00	0.00	0.00	0.00	0.00	0.00	0.00	0.00	0.00
TRINITY_DN1363684_c0_g1	0.00	0.00	0.00	0.00	0.00	10.02	0.00	0.00	0.00	0.00
TRINITY_DN1363685_c0_g1	0.00	0.00	0.00	0.00	28.56	0.00	0.00	0.00	0.00	0.00
TRINITY_DN1363688_c0_g1	0.00	0.00	0.00	0.00	4.83	0.00	0.00	0.00	4.39	0.00
TRINITY_DN1363689_c0_g1	279.18	322.18	176.60	138.44	135.70	116.70	357.07	109.86	726.26	524.34
TRINITY_DN136368_c0_g1	0.00	0.00	0.00	0.00	0.00	0.00	0.00	0.00	6.27	0.00
TRINITY_DN136368_c2_g1	0.00	0.00	0.00	0.00	0.00	0.00	0.00	0.00	0.00	0.00
TRINITY_DN1363690_c0_g1	0.00	0.00	0.00	0.00	0.00	0.00	0.00	0.00	9.06	0.00
TRINITY_DN1363693_c0_g1	0.00	0.00	0.00	0.00	0.00	0.00	0.00	0.00	0.00	0.00
TRINITY_DN1363694_c0_g1	0.00	0.00	0.00	0.00	2.20	0.00	0.00	0.00	0.00	0.00
TRINITY_DN1363695_c0_g1	0.00	8.92	0.00	0.00	0.00	0.00	0.00	0.00	0.00	0.00
TRINITY_DN136369_c0_g1	0.00	0.00	0.00	0.00	0.00	0.00	5.66	0.00	0.00	0.00
TRINITY_DN13636_c0_g1	7.45	10.61	15.25	11.21	7.23	9.16	20.77	1.12	29.15	37.25
TRINITY_DN13636_c0_g2	0.92	1.19	1.05	0.00	0.00	0.00	2.61	4.94	3.60	5.63
TRINITY_DN13636_c13_g1	0.00	0.00	0.00	0.00	0.00	0.00	0.00	0.00	0.00	0.00
TRINITY_DN13636_c19_g1	0.00	0.00	0.00	0.00	0.00	0.00	0.00	0.00	0.00	0.00
TRINITY_DN13636_c1_g1	17.00	11.05	9.33	4.07	10.07	4.00	17.85	7.52	35.14	27.92
TRINITY_DN13636_c20_g1	0.00	0.00	0.00	0.00	0.00	0.00	0.00	0.00	0.00	0.00
TRINITY_DN13636_c2_g1	59.69	62.24	32.17	23.48	19.22	22.09	44.23	14.11	102.50	79.15
TRINITY_DN13636_c3_g1	0.00	0.00	0.00	0.00	0.00	0.00	0.00	0.00	0.00	0.00
TRINITY_DN13636_c4_g1	0.00	0.00	0.00	0.00	0.00	10.63	0.00	0.00	0.00	0.00
TRINITY_DN13636_c5_g1	0.00	0.00	0.00	0.00	0.00	0.00	0.00	0.00	0.00	0.00
TRINITY_DN1363700_c0_g1	0.00	0.00	0.00	0.00	0.00	0.00	0.00	0.00	0.00	0.00
TRINITY_DN1363701_c0_g1	0.00	5.44	4.81	0.00	0.00	0.00	0.00	0.00	0.00	0.00
TRINITY_DN1363702_c0_g1	0.00	0.00	9.78	0.00	0.00	0.00	0.00	0.00	0.00	0.00
TRINITY_DN1363704_c0_g1	0.00	0.00	0.00	0.00	0.00	0.00	0.00	0.00	0.00	0.00
TRINITY_DN1363705_c0_g1	0.00	0.00	0.00	0.00	0.00	0.00	0.00	0.00	0.00	0.00
TRINITY_DN1363706_c0_g1	0.00	30.66	0.00	0.00	0.00	0.00	0.00	0.00	12.11	0.00
TRINITY_DN1363708_c0_g1	0.00	0.00	0.00	0.00	0.00	0.00	0.00	0.00	0.00	0.00
TRINITY_DN1363709_c0_g1	0.00	0.00	0.00	0.00	0.00	0.00	0.00	0.00	0.00	0.00
TRINITY_DN1363710_c0_g1	0.00	5.23	0.00	0.00	4.85	0.00	0.00	0.00	4.40	8.43
TRINITY_DN1363711_c0_g1	0.00	0.00	0.00	0.00	0.00	0.00	0.00	0.00	0.00	0.00
TRINITY_DN1363712_c0_g1	0.00	0.00	0.00	0.00	0.00	0.00	0.00	0.00	0.00	0.00
TRINITY_DN1363713_c0_g1	0.00	0.00	0.00	0.00	0.00	0.00	0.00	0.00	3.44	3.28
TRINITY_DN1363715_c0_g1	0.00	9.48	0.00	7.75	0.00	0.00	0.00	0.00	0.00	21.79
TRINITY_DN1363717_c0_g1	3.80	0.00	0.00	0.00	0.00	3.07	0.00	0.00	6.84	0.00
TRINITY_DN1363718_c0_g1	0.00	0.00	0.00	0.00	0.00	0.00	0.00	0.00	0.00	15.27
TRINITY_DN1363719_c0_g1	4.86	0.00	0.00	0.00	0.00	0.00	0.00	0.00	0.00	4.45
TRINITY_DN136371_c0_g1	0.00	0.00	0.00	0.00	0.00	0.00	0.00	0.00	0.00	3.11
TRINITY_DN136371_c1_g1	0.00	0.00	0.00	0.00	0.00	0.00	0.00	0.00	0.00	0.00
TRINITY_DN1363724_c0_g1	0.00	0.00	0.00	0.00	0.00	0.00	0.00	0.00	14.03	0.00
TRINITY_DN1363727_c0_g1	0.00	0.00	0.00	12.01	0.00	0.00	0.00	0.00	0.00	11.33
TRINITY_DN1363728_c0_g1	0.00	0.00	0.00	0.00	0.00	0.00	0.00	0.00	0.00	0.00
TRINITY_DN1363729_c0_g1	0.00	0.00	0.00	0.00	0.00	0.00	0.00	0.00	0.00	0.00
TRINITY_DN136372_c0_g1	6.54	0.00	0.00	0.00	0.00	0.00	0.00	0.00	0.00	0.00
TRINITY_DN136372_c0_g2	0.00	0.00	24.27	0.00	0.00	0.00	0.00	0.00	0.00	0.00
TRINITY_DN1363730_c0_g1	0.00	0.00	0.00	0.00	0.00	0.00	0.00	0.00	0.00	0.00
TRINITY_DN1363733_c0_g1	0.00	0.00	0.00	0.00	0.00	0.00	0.00	0.00	0.00	0.00
TRINITY_DN1363734_c0_g1	0.00	0.00	0.00	0.00	0.00	0.00	0.00	0.00	0.00	0.00
TRINITY_DN1363735_c0_g1	0.00	0.00	0.00	0.00	0.00	0.00	0.00	0.00	0.00	0.00
TRINITY_DN1363738_c0_g1	0.00	0.00	0.00	0.00	0.00	0.00	0.00	0.00	0.00	0.00
TRINITY_DN136373_c0_g1	0.00	6.54	0.00	0.00	0.00	0.00	0.00	0.00	5.37	5.19
TRINITY_DN1363742_c0_g1	0.00	0.00	0.00	0.00	0.00	0.00	0.00	0.00	0.00	0.00
TRINITY_DN1363743_c0_g1	0.00	0.00	0.00	0.00	0.00	0.00	0.00	0.00	0.00	0.00
TRINITY_DN1363744_c0_g1	0.00	0.00	0.00	0.00	0.00	0.00	0.00	0.00	0.00	0.00
TRINITY_DN1363745_c0_g1	0.00	4.08	3.68	0.00	0.00	0.00	0.00	7.20	0.00	0.00
TRINITY_DN1363746_c0_g1	0.00	39.59	0.00	0.00	0.00	0.00	0.00	0.00	0.00	0.00
TRINITY_DN1363747_c1_g1	0.00	13.43	11.19	0.00	0.00	0.00	0.00	0.00	0.00	0.00
TRINITY_DN1363748_c0_g1	0.00	0.00	0.00	0.00	0.00	0.00	0.00	0.00	0.00	0.00
TRINITY_DN136374_c0_g2	15.14	0.00	0.00	0.00	0.00	0.00	0.00	0.00	0.00	0.00
TRINITY_DN1363750_c0_g1	0.00	0.00	0.00	0.00	0.00	0.00	0.00	0.00	0.00	0.00
TRINITY_DN1363752_c0_g1	0.00	14.91	0.00	0.00	0.00	0.00	0.00	0.00	0.00	0.00
TRINITY_DN1363754_c0_g1	0.00	3.61	0.00	0.00	0.00	0.00	0.00	0.00	0.00	3.00
TRINITY_DN1363756_c0_g1	0.00	0.00	0.00	0.00	0.00	12.06	0.00	0.00	13.58	0.00
TRINITY_DN1363757_c0_g1	0.00	0.00	0.00	0.00	0.00	0.00	0.00	0.00	3.81	0.00
TRINITY_DN1363758_c0_g1	0.00	0.00	0.00	0.00	0.00	0.00	0.00	0.00	0.00	0.00
TRINITY_DN136375_c0_g1	0.00	0.00	0.00	0.00	0.00	0.00	0.00	0.00	15.04	0.00
TRINITY_DN1363760_c0_g1	0.00	0.00	0.00	0.00	0.00	0.00	0.00	0.00	0.00	0.00
TRINITY_DN1363761_c0_g1	2.81	0.00	2.80	2.80	2.96	2.41	0.00	5.49	0.00	20.51
TRINITY_DN1363764_c0_g1	0.00	0.00	0.00	0.00	0.00	0.00	0.00	0.00	0.00	0.00
TRINITY_DN1363765_c0_g1	0.00	0.00	0.00	0.00	0.00	0.00	0.00	0.00	0.00	0.00
TRINITY_DN1363766_c0_g1	6.87	0.00	0.00	0.00	0.00	5.98	0.00	0.00	0.00	0.00
TRINITY_DN136376_c0_g1	8.35	9.48	0.00	16.34	8.23	13.71	0.00	0.00	30.10	7.26
TRINITY_DN1363771_c0_g1	11.12	0.00	0.00	0.00	0.00	0.00	0.00	0.00	0.00	0.00
TRINITY_DN1363772_c0_g1	0.00	0.00	0.00	0.00	0.00	0.00	0.00	0.00	0.00	0.00
TRINITY_DN1363774_c0_g1	0.00	0.00	0.00	0.00	0.00	0.00	0.00	0.00	0.00	0.00
TRINITY_DN1363775_c0_g1	0.00	0.00	0.00	0.00	0.00	0.00	17.23	0.00	19.33	0.00
TRINITY_DN1363776_c0_g1	0.00	0.00	0.00	0.00	0.00	9.11	0.00	0.00	10.07	0.00
TRINITY_DN1363777_c0_g1	0.00	0.00	0.00	0.00	0.00	0.00	0.00	0.00	0.00	0.00
TRINITY_DN136377_c0_g1	0.00	0.00	0.00	0.00	0.00	16.80	0.00	0.00	0.00	0.00
TRINITY_DN136377_c0_g2	15.14	0.00	0.00	0.00	0.00	0.00	0.00	0.00	0.00	0.00
TRINITY_DN136377_c0_g3	0.00	0.00	0.00	0.00	0.00	0.00	0.00	0.00	0.00	0.00
TRINITY_DN136377_c0_g4	0.00	0.00	0.00	0.00	0.00	0.00	0.00	0.00	0.00	0.00
TRINITY_DN136377_c1_g1	9.15	0.00	0.00	0.00	0.00	0.00	0.00	0.00	0.00	0.00
TRINITY_DN136377_c1_g2	28.72	0.00	0.00	13.87	0.00	0.00	0.00	27.24	27.60	52.39
TRINITY_DN1363781_c0_g1	0.00	0.00	0.00	0.00	0.00	0.00	0.00	0.00	0.00	27.53
TRINITY_DN1363786_c0_g1	3.61	0.00	3.75	3.14	0.00	0.00	0.00	0.00	0.00	1.49
TRINITY_DN1363787_c0_g1	10.28	0.00	0.00	0.00	0.00	0.00	0.00	0.00	0.00	18.87
TRINITY_DN1363789_c0_g1	0.00	0.00	0.00	0.00	0.00	0.00	0.00	0.00	0.00	5.60
TRINITY_DN136378_c0_g1	0.00	32.07	0.00	0.00	0.00	22.53	0.00	0.00	25.35	120.48
TRINITY_DN136378_c0_g2	0.00	0.00	0.00	0.00	0.00	0.00	0.00	0.00	0.00	0.00
TRINITY_DN136378_c0_g3	0.00	0.00	27.74	0.00	15.75	0.00	0.00	0.00	0.00	15.95
TRINITY_DN1363790_c0_g1	0.00	0.00	0.00	0.00	0.00	0.00	0.00	0.00	0.00	0.00
TRINITY_DN1363792_c0_g1	0.00	0.00	0.00	0.00	0.00	0.00	0.00	0.00	0.00	0.00
TRINITY_DN1363793_c0_g1	0.00	0.00	0.00	0.00	0.00	0.00	0.00	0.00	0.00	7.86
TRINITY_DN1363795_c0_g1	0.00	0.00	0.00	0.00	0.00	0.00	0.00	0.00	0.00	0.00
TRINITY_DN1363796_c0_g1	0.00	0.00	0.00	0.00	0.00	0.00	0.00	0.00	0.00	3.85
TRINITY_DN1363798_c0_g1	0.00	0.00	0.00	0.00	0.00	0.00	0.00	0.00	0.00	0.00
TRINITY_DN1363799_c0_g1	0.00	0.00	0.00	0.00	0.00	0.00	0.00	0.00	0.00	0.00
TRINITY_DN136379_c0_g1	0.00	0.00	0.00	0.00	0.00	0.00	0.00	0.00	0.00	0.00
TRINITY_DN13637_c0_g1	7.91	0.00	10.90	0.00	0.00	0.00	13.98	1.75	9.15	23.58
TRINITY_DN13637_c0_g2	0.00	11.13	0.00	0.00	0.00	7.99	0.00	0.00	8.80	33.86
TRINITY_DN1363801_c0_g1	0.00	0.00	0.00	0.00	0.00	0.00	0.00	0.00	0.00	0.00
TRINITY_DN1363803_c0_g1	0.00	16.63	0.00	0.00	0.00	0.00	0.00	0.00	0.00	0.00
TRINITY_DN1363804_c0_g1	0.00	0.00	0.00	0.00	3.05	2.49	0.00	0.00	0.00	2.64
TRINITY_DN1363805_c0_g1	6.03	0.00	0.00	0.00	0.00	0.00	0.00	0.00	0.00	5.55
TRINITY_DN136380_c0_g1	0.00	21.54	0.00	0.00	0.00	0.00	0.00	0.00	0.00	0.00
TRINITY_DN1363813_c0_g1	0.00	0.00	0.00	0.00	0.00	0.00	0.00	0.00	0.00	0.00
TRINITY_DN1363817_c0_g1	0.00	0.00	0.00	0.00	0.00	9.83	0.00	0.00	0.00	0.00
TRINITY_DN1363819_c0_g1	0.00	0.00	0.00	0.00	0.00	0.00	0.00	0.00	0.00	0.00
TRINITY_DN136381_c0_g1	0.00	0.00	0.00	0.00	0.00	0.00	0.00	0.00	0.00	0.00
TRINITY_DN136381_c1_g1	10.41	0.00	0.00	13.37	0.00	0.00	0.00	0.00	0.00	0.00
TRINITY_DN136381_c1_g3	0.00	0.00	2.49	2.49	0.00	6.36	0.00	0.00	2.41	0.00
TRINITY_DN136381_c2_g1	0.00	0.00	0.00	0.00	0.00	0.00	0.00	0.00	0.00	0.00
TRINITY_DN136381_c3_g1	0.00	0.00	0.00	3.47	0.00	0.00	0.00	0.00	0.00	0.00
TRINITY_DN1363820_c0_g1	6.34	7.42	0.00	0.00	0.00	0.00	8.03	0.00	0.00	0.00
TRINITY_DN1363821_c0_g1	0.00	12.77	0.00	0.00	0.00	0.00	0.00	0.00	0.00	0.00
TRINITY_DN1363825_c0_g1	0.00	0.00	0.00	0.00	0.00	0.00	0.00	0.00	0.00	0.00
TRINITY_DN1363826_c0_g1	0.00	0.00	0.00	0.00	0.00	0.00	0.00	0.00	0.00	0.00
TRINITY_DN1363828_c0_g1	13.25	16.15	0.00	0.00	0.00	0.00	0.00	0.00	12.78	0.00
TRINITY_DN136382_c1_g2	0.00	0.00	0.00	0.00	0.00	0.00	0.00	0.00	0.00	0.00
TRINITY_DN136382_c3_g1	0.00	0.00	0.00	6.29	6.67	0.00	8.10	0.00	0.00	0.00
TRINITY_DN136382_c4_g2	38.19	0.00	15.47	0.00	7.94	33.38	9.76	0.00	0.00	14.33
TRINITY_DN1363830_c0_g1	0.00	0.00	0.00	0.00	0.00	0.00	0.00	0.00	7.53	0.00
TRINITY_DN1363831_c0_g1	0.00	0.00	0.00	0.00	0.00	0.00	0.00	0.00	0.00	0.00
TRINITY_DN1363833_c0_g1	0.00	0.00	0.00	0.00	0.00	0.00	0.00	0.00	0.00	2.85
TRINITY_DN1363834_c0_g1	0.00	0.00	0.00	0.00	0.00	0.00	0.00	0.00	0.00	0.00
TRINITY_DN1363835_c0_g1	0.00	0.00	0.00	0.00	0.00	0.00	0.00	0.00	0.00	0.00
TRINITY_DN1363836_c0_g1	18.96	0.00	0.00	18.17	0.00	0.00	0.00	0.00	0.00	0.00
TRINITY_DN136383_c0_g1	0.00	0.00	0.00	0.00	0.00	0.00	0.00	0.00	0.00	0.00
TRINITY_DN1363842_c0_g1	9.66	3.53	0.00	0.00	0.00	0.00	0.00	0.00	0.00	0.00
TRINITY_DN1363843_c0_g1	0.00	7.80	0.00	0.00	0.00	0.00	0.00	0.00	0.00	0.00
TRINITY_DN1363846_c0_g1	0.00	0.00	0.00	0.00	0.00	0.00	0.00	0.00	0.00	0.00
TRINITY_DN1363847_c0_g1	0.00	0.00	0.00	0.00	5.72	0.00	0.00	0.00	5.20	0.00
TRINITY_DN1363848_c0_g1	0.00	0.00	0.00	0.00	0.00	0.00	0.00	0.00	0.00	18.75
TRINITY_DN1363850_c0_g1	0.00	0.00	0.00	0.00	0.00	0.00	0.00	0.00	0.00	0.00
TRINITY_DN1363853_c0_g1	0.00	0.00	5.64	0.00	0.00	0.00	0.00	0.00	0.00	0.00
TRINITY_DN1363855_c0_g1	0.00	0.00	0.00	0.00	0.00	0.00	0.00	0.00	6.06	11.54
TRINITY_DN1363859_c0_g1	0.00	0.00	0.00	0.00	0.00	0.00	0.00	0.00	0.00	0.00
TRINITY_DN136385_c0_g1	0.00	0.00	0.00	0.00	0.00	0.00	0.00	0.00	0.00	11.57
TRINITY_DN136385_c0_g2	0.00	0.00	0.00	0.00	0.00	0.00	0.00	0.00	0.00	26.20
TRINITY_DN136385_c1_g1	0.00	0.00	0.00	0.00	0.00	0.00	0.00	0.00	9.81	9.44
TRINITY_DN136385_c2_g2	0.00	0.00	0.00	0.00	0.00	0.00	0.00	0.00	0.00	0.00
TRINITY_DN1363860_c0_g1	0.00	0.00	0.00	0.00	0.00	0.00	0.00	0.00	0.00	0.00
TRINITY_DN1363861_c0_g1	0.00	0.00	0.00	0.00	0.00	0.00	0.00	0.00	3.73	7.13
TRINITY_DN1363864_c0_g1	0.00	19.05	0.00	0.00	0.00	0.00	0.00	0.00	0.00	0.00
TRINITY_DN1363865_c0_g1	0.00	0.00	0.00	0.00	0.00	0.00	0.00	0.00	0.00	0.00
TRINITY_DN1363866_c0_g1	0.00	15.84	0.00	0.00	0.00	0.00	0.00	0.00	0.00	6.18
TRINITY_DN1363868_c0_g1	1.49	0.00	0.00	1.49	0.00	2.54	0.00	0.00	1.45	4.06
TRINITY_DN1363869_c0_g1	0.00	0.00	0.00	0.00	0.00	0.00	0.00	0.00	0.00	0.00
TRINITY_DN136386_c0_g1	0.00	0.00	0.00	0.00	0.00	0.00	0.00	0.00	0.00	0.00
TRINITY_DN136386_c0_g2	0.00	0.00	0.00	0.00	0.00	0.00	17.54	0.00	25.76	0.00
TRINITY_DN1363871_c0_g1	5.58	3.02	0.00	0.00	0.00	0.00	6.63	0.00	0.00	7.62
TRINITY_DN1363872_c0_g1	0.00	0.00	0.00	0.00	0.00	0.00	0.00	0.00	0.00	0.00
TRINITY_DN1363873_c0_g1	0.00	0.00	0.00	0.00	0.00	0.00	0.00	0.00	0.00	7.83
TRINITY_DN1363876_c0_g1	0.00	0.00	0.00	0.00	0.00	0.00	0.00	0.00	0.00	0.00
TRINITY_DN1363877_c0_g1	0.00	0.00	0.00	0.00	0.00	0.00	0.00	0.00	0.00	0.00
TRINITY_DN1363879_c0_g1	4.59	0.00	0.00	0.00	0.00	0.00	0.00	0.00	0.00	0.00
TRINITY_DN136387_c0_g1	0.00	0.00	0.00	0.00	0.00	0.00	0.00	30.30	0.00	0.00
TRINITY_DN136387_c0_g2	0.00	0.00	0.00	0.00	0.00	0.00	0.00	0.00	6.36	0.00
TRINITY_DN136387_c1_g2	0.00	0.00	0.00	0.00	0.00	0.00	0.00	0.00	0.00	0.00
TRINITY_DN136387_c1_g3	0.00	0.00	0.00	0.00	0.00	0.00	0.00	0.00	0.00	11.50
TRINITY_DN136387_c1_g5	0.00	0.00	0.00	0.00	0.00	0.00	0.00	0.00	0.00	16.85
TRINITY_DN136387_c3_g1	0.00	19.48	0.00	0.00	0.00	13.70	0.00	0.00	0.00	14.73
TRINITY_DN136387_c6_g1	0.00	0.00	0.00	0.00	13.74	0.00	0.00	0.00	0.00	0.00
TRINITY_DN1363880_c0_g1	0.00	0.00	0.00	0.00	0.00	0.00	26.44	0.00	0.00	0.00
TRINITY_DN1363882_c0_g1	0.00	0.00	0.00	0.00	0.00	0.00	9.92	0.00	0.00	0.00
TRINITY_DN1363883_c0_g1	5.11	2.75	0.00	2.55	0.00	0.00	0.00	0.00	4.92	11.61
TRINITY_DN1363884_c0_g1	0.00	8.92	0.00	0.00	0.00	0.00	0.00	0.00	0.00	0.00
TRINITY_DN1363885_c0_g1	0.00	7.32	0.00	0.00	0.00	0.00	7.92	0.00	0.00	0.00
TRINITY_DN1363888_c0_g1	0.00	0.00	0.00	0.00	0.00	0.00	0.00	0.00	0.00	0.00
TRINITY_DN1363889_c0_g1	0.00	0.00	0.00	0.00	0.00	0.00	0.00	0.00	0.00	0.00
TRINITY_DN136388_c0_g1	0.00	0.00	0.00	0.00	10.81	0.00	0.00	0.00	0.00	0.00
TRINITY_DN1363890_c0_g1	0.00	0.00	0.00	0.00	0.00	0.00	0.00	0.00	0.00	0.00
TRINITY_DN1363891_c0_g1	0.00	0.00	0.00	0.00	0.00	0.00	8.22	0.00	0.00	5.97
TRINITY_DN1363895_c0_g1	0.00	0.00	0.00	0.00	0.00	0.00	0.00	0.00	0.00	0.00
TRINITY_DN1363896_c0_g1	0.00	0.00	0.00	0.00	0.00	8.49	0.00	0.00	0.00	4.51
TRINITY_DN1363898_c0_g1	0.00	0.00	0.00	0.00	0.00	0.00	0.00	0.00	0.00	0.00
TRINITY_DN136389_c0_g1	0.00	0.00	0.00	0.00	0.00	0.00	15.71	0.00	0.00	0.00
TRINITY_DN13638_c0_g1	0.00	2.38	2.27	1.15	0.00	0.00	1.30	0.00	1.12	2.08
TRINITY_DN13638_c0_g2	0.00	7.25	0.00	0.00	0.00	0.00	0.00	0.00	12.55	6.94
TRINITY_DN1363900_c0_g1	0.00	0.00	0.00	0.00	0.00	0.00	0.00	0.00	2.21	0.00
TRINITY_DN1363901_c0_g1	0.00	0.00	0.00	0.00	0.00	0.00	0.00	0.00	0.00	0.00
TRINITY_DN1363902_c0_g1	0.00	6.69	0.00	0.00	0.00	5.00	0.00	0.00	0.00	5.30
TRINITY_DN1363903_c0_g1	0.00	19.05	0.00	0.00	0.00	0.00	0.00	0.00	0.00	0.00
TRINITY_DN1363904_c0_g1	0.00	0.00	0.00	0.00	0.00	0.00	0.00	0.00	0.00	0.00
TRINITY_DN1363905_c0_g1	0.00	0.00	0.00	0.00	0.00	0.00	0.00	0.00	46.97	0.00
TRINITY_DN1363906_c0_g1	0.00	0.00	0.00	0.00	0.00	0.00	0.00	0.00	0.00	0.00
TRINITY_DN1363907_c0_g1	0.00	0.00	0.00	0.00	20.71	0.00	0.00	0.00	0.00	9.14
TRINITY_DN136390_c0_g1	3.73	0.00	0.00	0.00	0.00	0.00	0.00	0.00	0.00	3.40
TRINITY_DN136390_c0_g2	14.47	17.51	0.00	13.98	0.00	0.00	0.00	0.00	0.00	0.00
TRINITY_DN136390_c2_g1	0.00	0.00	1.37	2.78	0.00	0.00	0.00	0.00	5.39	0.00
TRINITY_DN136390_c3_g1	0.00	0.00	0.00	0.00	0.00	0.00	0.00	0.00	0.00	0.00
TRINITY_DN1363910_c0_g1	0.00	0.00	0.00	0.00	3.74	0.00	0.00	0.00	0.00	0.00
TRINITY_DN1363911_c0_g1	0.00	5.16	0.00	0.00	0.00	3.93	5.64	0.00	0.00	5.61
TRINITY_DN1363912_c0_g1	0.00	0.00	0.00	0.00	0.00	0.00	0.00	0.00	0.00	0.00
TRINITY_DN1363915_c0_g1	3.31	0.00	0.00	3.28	0.00	0.00	3.98	0.00	3.17	9.04
TRINITY_DN1363920_c0_g1	0.00	0.00	0.00	0.00	0.00	0.00	0.00	0.00	0.00	0.00
TRINITY_DN1363921_c0_g1	0.00	0.00	0.00	0.00	0.00	0.00	0.00	0.00	0.00	0.00
TRINITY_DN1363922_c0_g1	0.00	0.00	0.00	0.00	0.00	3.09	0.00	3.52	3.44	0.00
TRINITY_DN1363924_c0_g1	0.00	4.79	0.00	0.00	0.00	0.00	0.00	0.00	4.06	0.00
TRINITY_DN1363925_c0_g1	0.00	0.00	0.00	0.00	0.00	10.13	0.00	0.00	0.00	10.73
TRINITY_DN1363927_c0_g1	0.00	0.00	0.00	0.00	0.00	0.00	0.00	0.00	13.38	0.00
TRINITY_DN1363928_c0_g1	0.00	0.00	0.00	0.00	0.00	0.00	0.00	0.00	0.00	0.00
TRINITY_DN136392_c0_g1	0.00	0.00	0.00	0.00	0.00	0.00	0.00	0.00	0.00	0.00
TRINITY_DN136392_c0_g2	0.00	0.00	0.00	0.00	0.00	0.00	0.00	0.00	0.00	0.00
TRINITY_DN136392_c1_g1	0.00	0.00	0.00	0.00	0.00	0.00	0.00	0.00	0.00	0.00
TRINITY_DN136392_c2_g1	0.00	0.00	0.00	0.00	0.00	0.00	0.00	0.00	0.00	9.26
TRINITY_DN136392_c2_g2	18.73	0.00	18.99	0.00	0.00	8.11	16.60	0.00	8.95	17.22
TRINITY_DN136392_c4_g1	0.00	0.00	0.00	0.00	0.00	0.00	0.00	0.00	0.00	0.00
TRINITY_DN1363932_c0_g1	0.00	0.00	0.00	0.00	0.00	0.00	0.00	0.00	12.11	0.00
TRINITY_DN1363933_c0_g1	0.00	0.00	0.00	0.00	0.00	0.00	20.90	0.00	0.00	0.00
TRINITY_DN1363934_c0_g1	0.00	0.00	0.00	0.00	0.00	0.00	0.00	0.00	0.00	0.00
TRINITY_DN1363937_c0_g1	0.00	0.00	0.00	0.00	0.00	0.00	0.00	0.00	0.00	0.00
TRINITY_DN136393_c0_g1	0.00	10.67	0.00	0.00	0.00	0.00	0.00	0.00	0.00	10.05
TRINITY_DN136393_c0_g2	0.00	19.66	0.00	0.00	0.00	0.00	21.27	0.00	0.00	0.00
TRINITY_DN136393_c1_g1	0.00	0.00	0.00	0.00	0.00	0.00	0.00	0.00	0.00	0.00
TRINITY_DN1363940_c0_g1	0.00	0.00	0.00	0.00	0.00	0.00	0.00	0.00	0.00	0.00
TRINITY_DN1363942_c0_g1	0.00	12.60	0.00	0.00	0.00	8.94	0.00	0.00	0.00	0.00
TRINITY_DN1363943_c0_g1	0.00	0.00	0.00	0.00	0.00	0.00	0.00	0.00	0.00	15.76
TRINITY_DN1363944_c0_g1	0.00	0.00	0.00	0.00	0.00	0.00	0.00	0.00	0.00	0.00
TRINITY_DN1363945_c0_g1	0.00	0.00	0.00	0.00	0.00	0.00	0.00	0.00	0.00	0.00
TRINITY_DN1363946_c0_g1	0.00	0.00	0.00	0.00	0.00	0.00	0.00	0.00	0.00	0.00
TRINITY_DN1363947_c0_g1	0.00	0.00	0.00	0.00	0.00	0.00	0.00	0.00	0.00	0.00
TRINITY_DN1363949_c0_g1	0.00	0.00	0.00	0.00	16.03	0.00	0.00	14.65	0.00	14.13
TRINITY_DN136394_c0_g1	0.00	0.00	0.00	0.00	0.00	0.00	0.00	0.00	0.00	0.00
TRINITY_DN136394_c0_g2	0.00	0.00	0.00	0.00	0.00	0.00	0.00	0.00	0.00	5.09
TRINITY_DN136394_c0_g3	0.00	0.00	0.00	0.00	0.00	0.00	0.00	0.00	11.43	0.00
TRINITY_DN136394_c0_g4	0.00	0.00	0.00	0.00	0.00	0.00	12.76	0.00	0.00	0.00
TRINITY_DN1363950_c0_g1	0.00	0.00	0.00	0.00	0.00	0.00	12.93	0.00	0.00	0.00
TRINITY_DN1363952_c0_g1	0.00	0.00	10.76	10.28	0.00	0.00	0.00	0.00	10.13	0.00
TRINITY_DN1363953_c0_g1	0.00	0.00	0.00	0.00	0.00	0.00	0.00	0.00	0.00	0.00
TRINITY_DN1363956_c0_g1	12.68	0.00	0.00	6.23	0.00	0.00	0.00	12.50	0.00	0.00
TRINITY_DN1363957_c0_g1	0.00	0.00	9.78	0.00	0.00	0.00	0.00	0.00	0.00	0.00
TRINITY_DN1363959_c0_g1	10.61	0.00	0.00	0.00	0.00	0.00	0.00	0.00	0.00	9.75
TRINITY_DN136395_c0_g1	0.00	0.00	0.00	0.00	0.00	0.00	15.19	0.00	5.31	20.52
TRINITY_DN136395_c3_g1	0.00	0.00	0.00	6.78	0.00	0.00	0.00	0.00	0.00	0.00
TRINITY_DN1363961_c0_g1	0.00	0.00	17.00	0.00	0.00	0.00	0.00	0.00	15.98	0.00
TRINITY_DN1363962_c0_g1	0.00	0.00	0.00	14.70	7.79	0.00	0.00	7.36	0.00	13.73
TRINITY_DN1363967_c0_g1	0.00	0.00	0.00	0.00	0.00	0.00	0.00	0.00	0.00	0.00
TRINITY_DN1363968_c0_g1	1.98	0.00	0.00	0.00	0.00	0.00	0.00	0.00	0.00	1.80
TRINITY_DN1363969_c0_g1	0.00	0.00	0.00	0.00	0.00	0.00	16.28	0.00	0.00	0.00
TRINITY_DN136396_c0_g1	0.00	0.00	0.00	0.00	0.00	9.16	0.00	0.00	0.00	0.00
TRINITY_DN136396_c0_g2	0.00	0.00	0.00	0.00	0.00	0.00	0.00	0.00	0.00	0.00
TRINITY_DN136396_c1_g1	0.00	0.00	0.00	0.00	0.00	0.00	0.00	0.00	0.00	0.00
TRINITY_DN136396_c3_g2	0.00	0.00	0.00	0.00	0.00	0.00	0.00	0.00	0.00	15.24
TRINITY_DN1363970_c0_g1	0.00	0.00	0.00	0.00	0.00	0.00	0.00	0.00	0.00	0.00
TRINITY_DN1363971_c0_g1	0.00	38.81	0.00	0.00	0.00	0.00	13.79	10.26	0.00	9.75
TRINITY_DN1363974_c0_g1	0.00	0.00	0.00	0.00	0.00	0.00	0.00	0.00	0.00	0.00
TRINITY_DN1363976_c0_g1	0.00	0.00	0.00	0.00	0.00	0.00	0.00	0.00	13.47	0.00
TRINITY_DN1363979_c0_g1	0.00	0.00	0.00	0.00	0.00	0.00	0.00	0.00	10.21	9.79
TRINITY_DN136397_c0_g1	13.74	0.00	6.95	0.00	0.00	5.98	0.00	6.76	19.60	37.90
TRINITY_DN136397_c0_g2	12.76	15.54	12.92	0.00	13.24	0.00	0.00	12.24	0.00	45.06
TRINITY_DN1363980_c0_g1	0.00	0.00	0.00	0.00	4.99	0.00	11.82	0.00	0.00	0.00
TRINITY_DN1363982_c0_g1	0.00	0.00	0.00	0.00	0.00	0.00	0.00	0.00	9.28	8.93
TRINITY_DN1363985_c0_g1	0.00	2.98	0.00	0.00	0.00	0.00	0.00	0.00	0.00	0.00
TRINITY_DN1363987_c0_g1	0.00	0.00	0.00	0.00	0.00	0.00	0.00	0.00	0.00	0.00
TRINITY_DN1363988_c0_g1	0.00	0.00	0.00	0.00	2.20	0.00	0.00	0.00	3.99	0.00
TRINITY_DN1363989_c0_g1	0.00	0.00	0.00	0.00	0.00	0.00	0.00	0.00	0.00	0.00
TRINITY_DN136398_c2_g3	0.00	0.00	0.00	5.85	0.00	0.00	0.00	0.00	0.00	0.00
TRINITY_DN136398_c2_g4	0.00	0.00	0.00	0.00	0.00	0.00	0.00	0.00	0.00	37.03
TRINITY_DN1363990_c0_g1	0.00	0.00	0.00	0.00	0.00	0.00	0.00	0.00	0.00	9.69
TRINITY_DN1363991_c0_g1	0.00	0.00	0.00	0.00	0.00	0.00	0.00	0.00	0.00	0.00
TRINITY_DN1363992_c0_g1	0.00	0.00	0.00	0.00	0.00	0.00	0.00	0.00	0.00	0.00
TRINITY_DN1363993_c0_g1	5.89	0.00	0.00	0.00	0.00	0.00	0.00	0.00	5.59	0.00
TRINITY_DN1363994_c0_g1	0.00	7.80	0.00	0.00	0.00	0.00	0.00	0.00	6.30	0.00
TRINITY_DN1363996_c0_g1	0.00	0.00	0.00	0.00	0.00	0.00	0.00	0.00	0.00	0.00
TRINITY_DN136399_c0_g1	0.00	0.00	0.00	0.00	0.00	0.00	0.00	15.03	0.00	0.00
TRINITY_DN136399_c1_g1	0.00	0.00	0.00	0.00	0.00	0.00	0.00	0.00	0.00	0.00
TRINITY_DN136399_c2_g1	0.00	0.00	0.00	0.00	0.00	0.00	0.00	0.00	0.00	0.00
TRINITY_DN136399_c4_g1	0.00	0.00	0.00	0.00	0.00	0.00	0.00	0.00	0.00	0.00
TRINITY_DN13639_c0_g1	51.37	44.77	0.00	16.80	18.07	0.00	0.00	7.87	49.21	14.75
TRINITY_DN13639_c0_g3	493.72	856.44	384.08	349.52	395.08	305.07	885.39	319.68	1238.61	1658.64
TRINITY_DN13639_c1_g1	0.00	20.82	0.00	21.23	0.00	0.00	0.00	0.00	0.00	15.91
TRINITY_DN1363_c0_g1	36.56	119.72	39.74	35.69	55.56	27.03	119.36	11.72	150.63	192.98
TRINITY_DN1363_c0_g2	58.70	44.69	33.23	9.81	39.87	9.27	48.00	9.29	82.24	57.57
TRINITY_DN1363_c10_g1	0.00	0.00	0.00	0.00	0.00	0.00	0.00	0.00	0.00	0.00
TRINITY_DN1363_c13_g1	0.00	0.00	0.00	0.00	0.00	0.00	0.00	0.00	0.00	0.00
TRINITY_DN1363_c1_g1	15.83	23.89	18.31	11.17	7.69	4.56	31.79	9.91	22.43	47.98
TRINITY_DN1363_c1_g2	20.15	0.00	0.00	0.00	0.00	8.61	12.93	0.00	0.00	40.41
TRINITY_DN1363_c21_g1	57.86	107.54	68.43	70.55	52.75	26.20	104.53	21.37	63.78	214.87
TRINITY_DN1363_c23_g1	0.00	0.00	0.00	0.00	0.00	0.00	0.00	0.00	0.00	18.01
TRINITY_DN1363_c2_g1	3.63	4.02	0.00	0.00	0.00	0.00	4.40	3.55	6.93	9.93
TRINITY_DN1363_c2_g2	0.00	0.00	0.00	10.09	0.00	0.00	13.54	0.00	0.00	0.00
TRINITY_DN1363_c2_g3	43.29	13.17	0.00	0.00	0.00	9.34	0.00	0.00	0.00	0.00
TRINITY_DN1363_c3_g1	32.49	0.00	10.71	9.47	29.14	21.76	30.00	0.00	42.46	38.16
TRINITY_DN1363_c4_g1	0.00	0.00	0.00	0.00	0.00	0.00	0.00	0.00	0.00	0.00
TRINITY_DN1363_c5_g1	0.00	0.00	0.00	0.00	0.00	0.00	0.00	0.00	17.38	0.00
TRINITY_DN1363_c6_g1	12.22	0.00	0.00	0.00	1.33	0.00	1.39	0.00	0.00	0.00
TRINITY_DN1363_c9_g2	0.00	0.00	0.00	0.00	0.00	0.00	0.00	0.00	0.00	0.00
TRINITY_DN1364005_c0_g1	0.00	0.00	0.00	0.00	0.00	0.00	0.00	0.00	17.78	0.00
TRINITY_DN1364008_c0_g1	0.00	0.00	0.00	0.00	0.00	0.00	0.00	0.00	4.70	0.00
TRINITY_DN136400_c0_g1	0.00	11.35	5.00	0.00	0.00	0.00	0.00	0.00	4.73	0.00
TRINITY_DN1364011_c0_g1	0.00	0.00	0.00	0.00	0.00	0.00	0.00	0.00	8.64	0.00
TRINITY_DN1364015_c0_g1	0.00	0.00	0.00	0.00	0.00	0.00	0.00	0.00	0.00	0.00
TRINITY_DN1364016_c0_g1	0.00	0.00	0.00	0.00	0.00	0.00	0.00	0.00	0.00	0.00
TRINITY_DN1364017_c0_g1	0.00	0.00	0.00	0.00	24.13	0.00	0.00	0.00	0.00	0.00
TRINITY_DN1364018_c0_g1	0.00	0.00	0.00	0.00	0.00	0.00	0.00	0.00	0.00	0.00
TRINITY_DN1364019_c0_g1	7.52	0.00	0.00	0.00	0.00	3.23	4.57	0.00	0.00	3.43
TRINITY_DN136401_c0_g1	0.00	0.00	18.66	0.00	18.88	0.00	0.00	0.00	0.00	50.10
TRINITY_DN136401_c1_g1	0.00	17.37	0.00	0.00	0.00	0.00	0.00	0.00	0.00	0.00
TRINITY_DN1364024_c0_g1	0.00	4.78	0.00	0.00	0.00	0.00	0.00	0.00	0.00	0.00
TRINITY_DN1364025_c0_g1	0.00	0.00	0.00	0.00	0.00	0.00	0.00	0.00	0.00	3.01
TRINITY_DN1364027_c0_g1	0.00	0.00	0.00	0.00	0.00	0.00	0.00	0.00	0.00	0.00
TRINITY_DN1364028_c0_g1	0.00	0.00	0.00	0.00	0.00	0.00	0.00	0.00	0.00	0.00
TRINITY_DN136402_c0_g1	0.00	0.00	0.00	0.00	0.00	0.00	0.00	0.00	0.00	48.18
TRINITY_DN136402_c0_g2	0.00	0.00	0.00	0.00	0.00	0.00	0.00	0.00	0.00	17.16
TRINITY_DN1364031_c0_g1	0.00	0.00	0.00	0.00	0.00	0.00	0.00	0.00	0.00	5.48
TRINITY_DN1364034_c0_g1	0.00	0.00	0.00	0.00	0.00	0.00	0.00	0.00	0.00	6.40
TRINITY_DN1364036_c0_g1	0.00	0.00	0.00	0.00	0.00	3.74	0.00	0.00	0.00	0.00
TRINITY_DN1364037_c0_g1	0.00	0.00	0.00	0.00	0.00	0.00	0.00	0.00	0.00	0.00
TRINITY_DN1364038_c0_g1	0.00	8.49	0.00	0.00	0.00	0.00	0.00	0.00	0.00	3.48
TRINITY_DN1364039_c0_g1	0.00	0.00	0.00	4.49	0.00	0.00	0.00	0.00	0.00	0.00
TRINITY_DN136403_c0_g1	0.00	10.12	0.00	0.00	0.00	0.00	0.00	0.00	0.00	0.00
TRINITY_DN1364040_c0_g1	0.00	0.00	0.00	0.00	0.00	0.00	16.16	0.00	11.93	0.00
TRINITY_DN1364041_c0_g1	1.57	1.91	0.00	0.00	0.00	0.00	1.80	0.00	1.52	0.00
TRINITY_DN1364042_c0_g1	0.00	0.00	13.65	0.00	0.00	11.51	0.00	0.00	0.00	12.33
TRINITY_DN1364045_c0_g1	0.00	0.00	0.00	0.00	0.00	0.00	0.00	0.00	0.00	0.00
TRINITY_DN1364047_c0_g1	0.00	0.00	0.00	0.00	0.00	0.00	0.00	0.00	0.00	10.39
TRINITY_DN136404_c0_g1	0.00	0.00	0.00	0.00	0.00	0.00	0.00	7.03	0.00	0.00
TRINITY_DN1364050_c0_g1	0.00	0.00	0.00	0.00	0.00	0.00	0.00	0.00	0.00	0.00
TRINITY_DN1364051_c0_g1	0.00	0.00	0.00	0.00	0.00	0.00	0.00	0.00	0.00	21.08
TRINITY_DN1364052_c0_g1	0.00	0.00	0.00	0.00	0.00	0.00	0.00	0.00	0.00	0.00
TRINITY_DN1364053_c0_g1	0.00	0.00	0.00	0.00	0.00	0.00	0.00	0.00	0.00	0.00
TRINITY_DN1364057_c0_g1	5.81	0.00	0.00	0.00	0.00	0.00	0.00	0.00	0.00	2.64
TRINITY_DN1364059_c0_g1	0.00	0.00	0.00	4.90	0.00	0.00	1.87	0.00	1.58	2.96
TRINITY_DN136405_c0_g1	0.00	0.00	0.00	0.00	0.00	0.00	0.00	0.00	0.00	0.00
TRINITY_DN1364061_c0_g1	0.00	0.00	0.00	0.00	0.00	0.00	0.00	0.00	0.00	0.00
TRINITY_DN1364062_c0_g1	0.00	0.00	0.00	0.00	0.00	0.00	0.00	0.00	0.00	0.00
TRINITY_DN1364064_c0_g1	0.00	0.00	0.00	0.00	0.00	0.00	0.00	0.00	4.73	0.00
TRINITY_DN1364065_c0_g1	0.00	0.00	0.00	0.00	0.00	0.00	0.00	0.00	0.00	10.54
TRINITY_DN1364066_c0_g1	9.53	0.00	0.00	0.00	0.00	0.00	0.00	0.00	9.12	0.00
TRINITY_DN1364069_c0_g1	0.00	0.00	0.00	0.00	0.00	0.00	0.00	0.00	3.70	0.00
TRINITY_DN136406_c0_g1	0.00	0.00	0.00	0.00	0.00	0.00	0.00	0.00	4.54	13.11
TRINITY_DN136406_c0_g2	2.57	13.84	0.00	0.00	0.00	0.00	0.00	0.00	0.00	14.02
TRINITY_DN136406_c0_g3	0.00	0.00	0.00	0.00	0.00	0.00	0.00	0.00	0.00	0.00
TRINITY_DN136406_c0_g4	0.00	0.00	0.00	0.00	0.00	0.00	0.00	0.00	31.79	0.00
TRINITY_DN136406_c1_g1	0.00	8.12	0.00	0.00	3.71	0.00	0.00	0.00	6.77	6.46
TRINITY_DN136406_c2_g1	0.00	11.95	0.00	0.00	0.00	0.00	0.00	0.00	9.39	18.07
TRINITY_DN1364070_c0_g1	3.81	0.00	0.00	0.00	12.00	0.00	0.00	0.00	0.00	3.48
TRINITY_DN1364071_c0_g1	0.00	0.00	9.44	0.00	9.69	0.00	0.00	0.00	0.00	8.56
TRINITY_DN1364072_c0_g1	0.00	0.00	0.00	0.00	0.00	0.00	0.00	0.00	0.00	0.00
TRINITY_DN1364073_c0_g1	0.00	0.00	0.00	0.00	0.00	0.00	0.00	0.00	0.00	0.00
TRINITY_DN1364074_c0_g1	0.00	0.00	0.00	0.00	0.00	0.00	0.00	0.00	0.00	0.00
TRINITY_DN1364077_c0_g1	0.00	0.00	0.00	0.00	0.00	0.00	0.00	0.00	0.00	0.00
TRINITY_DN136407_c0_g1	0.00	0.00	0.00	0.00	0.00	0.00	0.00	0.00	0.00	4.50
TRINITY_DN1364080_c0_g1	0.00	0.00	14.75	0.00	0.00	0.00	0.00	0.00	0.00	0.00
TRINITY_DN1364081_c0_g1	0.00	0.00	0.00	0.00	0.00	0.00	0.00	0.00	0.00	0.00
TRINITY_DN1364083_c0_g1	6.13	0.00	12.37	0.00	0.00	0.00	15.49	0.00	0.00	0.00
TRINITY_DN1364084_c0_g1	0.00	0.00	0.00	0.00	0.00	0.00	0.00	0.00	0.00	0.00
TRINITY_DN1364085_c0_g1	0.00	0.00	0.00	0.00	0.00	0.00	0.00	0.00	0.00	0.00
TRINITY_DN1364086_c0_g1	0.00	0.00	0.00	4.01	0.00	0.00	0.00	0.00	0.00	14.83
TRINITY_DN1364087_c0_g1	0.00	0.00	0.00	0.00	0.00	0.00	0.00	0.00	0.00	0.00
TRINITY_DN1364089_c0_g1	0.00	0.00	0.00	0.00	0.00	0.00	0.00	0.00	0.00	0.00
TRINITY_DN136408_c1_g1	0.00	0.00	13.87	0.00	0.00	0.00	0.00	0.00	0.00	0.00
TRINITY_DN1364090_c0_g1	0.00	0.00	0.00	0.00	0.00	0.00	0.00	0.00	0.00	0.00
TRINITY_DN1364091_c0_g1	0.00	0.00	0.00	0.00	0.00	0.00	0.00	0.00	0.00	0.00
TRINITY_DN1364094_c0_g1	0.00	0.00	0.00	0.00	0.00	0.00	0.00	0.00	0.00	0.00
TRINITY_DN1364096_c0_g1	0.00	0.00	8.54	0.00	0.00	7.32	0.00	0.00	0.00	0.00
TRINITY_DN1364099_c0_g1	0.00	0.00	0.00	0.00	0.00	0.00	0.00	0.00	0.00	26.95
TRINITY_DN136409_c0_g1	0.00	4.50	1.42	1.44	1.52	0.00	0.00	1.39	1.40	2.61
TRINITY_DN13640_c0_g1	0.00	46.81	0.00	0.00	0.00	0.00	0.00	0.00	0.00	0.00
TRINITY_DN13640_c1_g1	0.00	0.00	0.00	0.00	0.00	0.00	2.36	0.00	2.88	0.00
TRINITY_DN1364101_c0_g1	23.86	0.00	0.00	0.00	0.00	0.00	0.00	0.00	0.00	7.30
TRINITY_DN1364102_c0_g1	0.00	0.00	0.00	0.00	0.00	0.00	0.00	0.00	8.16	0.00
TRINITY_DN1364103_c0_g1	0.00	0.00	0.00	0.00	0.00	0.00	0.00	0.00	0.00	0.00
TRINITY_DN1364106_c0_g1	3.22	0.00	0.00	0.00	0.00	11.55	0.00	0.00	6.30	0.00
TRINITY_DN1364107_c0_g1	0.00	0.00	0.00	0.00	0.00	0.00	0.00	0.00	0.00	0.00
TRINITY_DN136410_c0_g3	0.00	0.00	0.00	0.00	0.00	0.00	0.00	0.00	0.00	0.00
TRINITY_DN136410_c0_g5	0.00	0.00	0.00	0.00	0.00	9.47	0.00	0.00	0.00	0.00
TRINITY_DN136410_c1_g1	0.00	0.00	0.00	0.00	0.00	0.00	0.00	0.00	0.00	0.00
TRINITY_DN136410_c6_g1	0.00	0.00	0.00	0.00	0.00	0.00	0.00	0.00	0.00	0.00
TRINITY_DN136410_c7_g1	0.00	0.00	0.00	0.00	0.00	0.00	0.00	0.00	0.00	0.00
TRINITY_DN1364110_c0_g1	0.00	13.67	5.93	0.00	6.14	0.00	7.41	0.00	0.00	5.41
TRINITY_DN1364112_c0_g1	0.00	0.00	0.00	0.00	0.00	0.00	0.00	0.00	0.00	0.00
TRINITY_DN1364113_c0_g1	0.00	0.00	0.00	0.00	0.00	0.00	0.00	0.00	0.00	0.00
TRINITY_DN1364114_c0_g1	0.00	4.20	0.00	0.00	0.00	0.00	0.00	3.71	0.00	3.45
TRINITY_DN1364116_c0_g1	0.00	0.00	0.00	0.00	0.00	0.00	0.00	0.00	0.00	6.83
TRINITY_DN1364117_c0_g1	15.14	0.00	0.00	0.00	0.00	0.00	0.00	0.00	0.00	0.00
TRINITY_DN1364120_c0_g1	0.00	0.00	0.00	0.00	0.00	0.00	0.00	0.00	0.00	0.00
TRINITY_DN1364121_c0_g1	6.59	11.88	0.00	0.00	0.00	0.00	0.00	0.00	6.25	17.97
TRINITY_DN1364124_c0_g1	16.97	0.00	0.00	0.00	0.00	0.00	0.00	0.00	0.00	15.39
TRINITY_DN1364127_c0_g1	15.66	0.00	0.00	0.00	0.00	0.00	0.00	0.00	0.00	0.00
TRINITY_DN1364129_c0_g1	0.00	0.00	0.00	0.00	0.00	0.00	0.00	0.00	0.00	0.00
TRINITY_DN1364131_c0_g1	0.00	0.00	0.00	0.00	0.00	0.00	0.00	0.00	0.00	0.00
TRINITY_DN1364132_c0_g1	0.00	0.00	0.00	0.00	0.00	0.00	0.00	0.00	0.00	0.00
TRINITY_DN1364133_c0_g1	0.00	0.00	0.00	0.00	0.00	0.00	0.00	0.00	0.00	0.00
TRINITY_DN1364134_c0_g1	0.00	0.00	0.00	0.00	0.00	0.00	7.88	0.00	0.00	11.47
TRINITY_DN1364135_c0_g1	0.00	0.00	0.00	0.00	0.00	0.00	0.00	0.00	0.00	0.00
TRINITY_DN1364136_c0_g1	0.00	3.49	6.36	0.00	0.00	0.00	15.31	9.35	6.11	5.81
TRINITY_DN1364137_c0_g1	0.00	0.00	0.00	0.00	0.00	0.00	42.81	0.00	0.00	0.00
TRINITY_DN1364138_c0_g1	0.00	0.00	0.00	0.00	0.00	0.00	37.62	0.00	27.60	0.00
TRINITY_DN1364139_c0_g1	0.00	0.00	0.00	26.53	14.17	0.00	0.00	0.00	0.00	0.00
TRINITY_DN136413_c0_g1	2.58	0.00	0.00	0.00	0.00	0.00	0.00	0.00	0.00	0.00
TRINITY_DN136413_c0_g2	0.00	0.00	0.00	0.00	0.00	6.25	0.00	0.00	6.85	13.22
TRINITY_DN136413_c1_g1	2.03	0.00	0.00	0.00	2.14	0.00	0.00	0.00	0.00	3.69
TRINITY_DN1364140_c0_g1	0.00	0.00	0.00	0.00	0.00	0.00	0.00	0.00	0.00	0.00
TRINITY_DN1364142_c0_g1	0.00	44.78	0.00	0.00	0.00	0.00	0.00	0.00	0.00	0.00
TRINITY_DN1364143_c0_g1	0.00	0.00	0.00	0.00	0.00	0.00	0.00	0.00	0.00	18.06
TRINITY_DN1364146_c0_g1	0.00	14.43	6.24	0.00	0.00	0.00	7.81	0.00	5.87	11.38
TRINITY_DN1364147_c0_g1	0.00	0.00	0.00	0.00	0.00	0.00	0.00	0.00	0.00	0.00
TRINITY_DN1364148_c0_g1	11.05	0.00	0.00	0.00	0.00	0.00	14.36	0.00	0.00	0.00
TRINITY_DN1364149_c0_g1	0.00	0.00	0.00	0.00	0.00	0.00	0.00	0.00	0.00	0.00
TRINITY_DN1364150_c0_g1	0.00	0.00	0.00	0.00	0.00	0.00	0.00	0.00	0.00	1.51
TRINITY_DN1364151_c0_g1	0.00	0.00	0.00	0.00	0.00	0.00	0.00	0.00	0.00	0.00
TRINITY_DN1364152_c0_g1	0.00	0.00	0.00	0.00	0.00	0.00	0.00	0.00	0.00	0.00
TRINITY_DN1364153_c0_g1	0.00	0.00	0.00	0.00	0.00	0.00	0.00	0.00	0.00	0.00
TRINITY_DN1364156_c0_g1	0.00	0.00	0.00	0.00	0.00	0.00	0.00	0.00	0.00	0.00
TRINITY_DN1364157_c0_g1	0.00	0.00	0.00	0.00	0.00	0.00	0.00	0.00	0.00	0.00
TRINITY_DN1364158_c0_g1	0.00	0.00	0.00	0.00	0.00	0.00	0.00	0.00	0.00	0.00
TRINITY_DN1364159_c0_g1	2.83	0.00	0.00	0.00	0.00	0.00	0.00	0.00	0.00	0.00
TRINITY_DN136415_c0_g1	0.00	0.00	0.00	0.00	0.00	0.00	0.00	0.00	0.00	0.00
TRINITY_DN136415_c1_g1	0.00	0.00	0.00	0.00	0.00	0.00	0.00	0.00	0.00	0.00
TRINITY_DN136415_c2_g1	0.00	0.00	0.00	0.00	0.00	0.00	0.00	0.00	0.00	0.00
TRINITY_DN1364160_c0_g1	0.00	0.00	0.00	0.00	0.00	0.00	0.00	16.94	0.00	0.00
TRINITY_DN1364163_c0_g1	0.00	0.00	0.00	0.00	0.00	0.00	0.00	0.00	0.00	0.00
TRINITY_DN1364164_c0_g1	0.00	0.00	0.00	0.00	0.00	0.00	0.00	0.00	0.00	0.00
TRINITY_DN1364165_c0_g1	0.00	0.00	0.00	0.00	0.00	0.00	0.00	0.00	0.00	5.94
TRINITY_DN1364167_c0_g1	0.00	0.00	0.00	0.00	0.00	0.00	0.00	0.00	0.00	0.00
TRINITY_DN1364169_c0_g1	0.00	0.00	0.00	0.00	0.00	0.00	0.00	0.00	0.00	5.23
TRINITY_DN136416_c0_g2	5.91	0.00	0.00	0.00	0.00	0.00	0.00	0.00	5.68	0.00
TRINITY_DN136416_c1_g1	0.00	0.00	0.00	8.30	4.40	0.00	10.30	0.00	0.00	7.67
TRINITY_DN1364170_c0_g1	0.00	0.00	0.00	0.00	0.00	0.00	0.00	0.00	0.00	0.00
TRINITY_DN1364171_c0_g1	0.00	0.00	0.00	0.00	0.00	0.00	0.00	0.00	0.00	14.86
TRINITY_DN1364172_c0_g1	0.00	0.00	0.00	0.00	0.00	0.00	0.00	0.00	0.00	0.00
TRINITY_DN1364173_c0_g1	0.00	0.00	0.00	0.00	0.00	0.00	0.00	0.00	0.00	0.00
TRINITY_DN1364174_c0_g1	0.00	0.00	0.00	53.35	0.00	0.00	0.00	0.00	0.00	0.00
TRINITY_DN1364175_c0_g1	0.00	0.00	0.00	0.00	6.29	0.00	0.00	0.00	0.00	0.00
TRINITY_DN1364176_c0_g1	0.00	0.00	0.00	0.00	0.00	0.00	0.00	0.00	0.00	14.86
TRINITY_DN1364178_c0_g1	0.00	0.00	0.00	0.00	0.00	0.00	20.23	0.00	0.00	14.13
TRINITY_DN136417_c0_g1	0.00	0.00	13.75	26.33	0.00	0.00	0.00	0.00	32.25	149.08
TRINITY_DN136417_c10_g1	0.00	0.00	0.00	0.00	0.00	0.00	0.00	0.00	0.00	13.43
TRINITY_DN136417_c1_g1	0.00	10.24	0.00	0.00	0.00	0.00	11.00	0.00	0.00	7.83
TRINITY_DN136417_c2_g1	0.00	0.00	0.00	0.00	0.00	0.00	0.00	0.00	90.18	12.24
TRINITY_DN136417_c4_g1	0.00	0.00	0.00	0.00	0.00	0.00	0.00	0.00	0.00	0.00
TRINITY_DN136417_c5_g1	0.00	0.00	0.00	0.00	0.00	0.00	0.00	0.00	15.75	0.00
TRINITY_DN136417_c6_g1	0.00	0.00	0.00	0.00	0.00	0.00	0.00	0.00	0.00	0.00
TRINITY_DN136417_c8_g1	0.00	0.00	27.51	0.00	0.00	0.00	0.00	0.00	13.08	0.00
TRINITY_DN136417_c9_g1	0.00	0.00	0.00	0.00	0.00	0.00	0.01	0.00	0.00	0.00
TRINITY_DN1364180_c0_g1	0.00	12.36	0.00	0.00	0.00	8.77	0.00	0.00	0.00	0.00
TRINITY_DN1364183_c0_g1	8.16	9.78	0.00	0.00	0.00	0.00	0.00	0.00	0.00	0.00
TRINITY_DN1364186_c0_g1	0.00	0.00	0.00	0.00	0.00	0.00	0.00	0.00	0.00	0.00
TRINITY_DN1364189_c0_g1	8.69	0.00	0.00	8.59	0.00	0.00	0.00	4.27	0.00	5.71
TRINITY_DN136418_c0_g1	0.00	0.00	0.00	0.00	0.00	0.00	0.00	0.00	0.00	8.23
TRINITY_DN1364190_c0_g1	0.00	9.78	0.00	0.00	0.00	0.00	0.00	0.00	0.00	0.00
TRINITY_DN1364192_c0_g1	0.00	0.00	0.00	0.00	0.00	0.00	0.00	0.00	0.00	0.00
TRINITY_DN1364194_c0_g1	9.21	0.00	0.00	0.00	0.00	0.00	0.00	0.00	0.00	16.93
TRINITY_DN1364195_c0_g1	0.00	0.00	0.00	0.00	0.00	0.00	0.00	0.00	0.00	0.00
TRINITY_DN1364196_c0_g1	9.31	0.00	0.00	0.00	0.00	0.00	36.16	0.00	8.90	8.56
TRINITY_DN1364198_c0_g1	0.00	0.00	0.00	0.00	0.00	0.00	0.00	0.00	0.00	5.66
TRINITY_DN1364199_c0_g1	0.00	0.00	0.00	0.00	0.00	0.00	0.00	0.00	0.00	0.00
TRINITY_DN136419_c0_g1	85.13	105.67	56.18	43.57	45.59	67.35	73.72	20.82	146.26	163.71
TRINITY_DN13641_c0_g1	135.30	291.34	94.41	178.73	140.31	56.80	221.71	17.00	294.81	379.21
TRINITY_DN13641_c0_g2	0.00	43.42	24.97	0.00	37.56	0.00	0.00	0.00	44.52	0.00
TRINITY_DN13641_c1_g1	0.00	0.00	0.00	0.00	0.00	0.00	0.00	0.00	0.00	0.00
TRINITY_DN13641_c2_g1	0.00	0.00	0.00	0.00	0.00	0.00	0.00	0.00	30.69	19.95
TRINITY_DN13641_c4_g1	0.00	0.00	0.00	0.00	0.00	0.00	0.00	0.00	0.00	0.00
TRINITY_DN1364202_c0_g1	0.00	0.00	0.00	0.00	0.00	0.00	0.00	0.00	0.00	0.00
TRINITY_DN1364203_c0_g1	0.00	0.00	0.00	0.00	0.00	0.00	0.00	0.00	0.00	0.00
TRINITY_DN1364204_c0_g1	0.00	50.29	0.00	0.00	0.00	0.00	0.00	0.00	0.00	0.00
TRINITY_DN1364206_c0_g1	0.00	0.00	0.00	0.00	0.00	0.00	0.00	0.00	0.00	17.84
TRINITY_DN1364207_c0_g1	0.00	0.00	0.00	0.00	0.00	6.28	0.00	0.00	6.89	0.00
TRINITY_DN1364208_c0_g1	0.00	0.00	0.00	0.00	0.00	0.00	0.00	0.00	0.00	0.00
TRINITY_DN136420_c0_g2	0.00	0.00	3.98	6.02	6.35	1.71	0.00	0.00	6.01	7.60
TRINITY_DN136420_c1_g1	0.00	0.00	0.00	0.00	0.00	0.00	0.00	0.00	0.00	0.00
TRINITY_DN136420_c1_g2	0.00	0.00	0.00	0.00	0.00	0.00	0.00	0.00	0.00	0.00
TRINITY_DN136420_c1_g3	0.00	0.00	0.00	0.00	0.00	0.00	0.00	0.00	14.03	0.00
TRINITY_DN136420_c2_g1	0.00	0.00	0.00	0.00	0.00	0.00	0.00	0.00	0.00	27.16
TRINITY_DN136420_c3_g1	2.84	0.00	0.00	0.00	0.00	0.00	6.75	0.00	0.00	0.00
TRINITY_DN136420_c4_g1	0.00	0.00	0.00	0.00	0.00	0.00	0.00	0.00	0.00	0.00
TRINITY_DN136420_c5_g1	0.00	0.00	3.76	0.00	0.00	0.00	0.00	0.00	0.00	14.45
TRINITY_DN136420_c8_g1	5.67	2.32	1.12	3.44	0.60	2.89	5.68	0.54	13.93	11.85
TRINITY_DN136420_c9_g1	0.00	0.00	0.00	0.00	0.00	0.00	0.00	0.00	18.90	0.00
TRINITY_DN1364211_c0_g1	0.00	0.00	0.00	0.00	0.00	0.00	0.00	0.00	0.00	0.00
TRINITY_DN1364213_c0_g1	0.00	0.00	0.00	0.00	0.00	0.00	0.00	0.00	0.00	0.00
TRINITY_DN1364216_c0_g1	0.00	0.00	0.00	0.00	0.00	0.00	0.00	0.00	0.00	6.77
TRINITY_DN1364217_c0_g1	0.00	2.46	0.00	0.00	4.85	0.00	0.00	2.24	0.00	6.28
TRINITY_DN1364218_c0_g1	0.00	0.00	0.00	0.00	12.77	10.57	0.00	0.00	0.00	0.00
TRINITY_DN1364219_c0_g1	0.00	0.00	0.00	0.00	0.00	0.00	0.00	0.00	0.00	0.00
TRINITY_DN136421_c0_g1	0.00	20.79	0.00	8.66	0.00	3.70	0.00	2.10	0.00	0.00
TRINITY_DN1364220_c0_g1	0.00	2.98	0.00	0.00	0.00	0.00	9.81	0.00	0.00	0.00
TRINITY_DN1364221_c0_g1	0.00	0.00	0.00	0.00	0.00	0.00	12.93	0.00	0.00	36.57
TRINITY_DN1364222_c0_g1	0.00	0.00	0.00	0.00	0.00	0.00	0.00	0.00	0.00	0.00
TRINITY_DN1364223_c0_g1	0.00	0.00	0.00	0.00	15.90	0.00	40.11	0.00	0.00	14.00
TRINITY_DN1364224_c0_g1	0.00	14.80	12.29	0.00	0.00	0.00	15.84	0.00	46.73	0.00
TRINITY_DN1364226_c0_g1	0.00	0.00	0.00	0.00	0.00	0.00	0.00	0.00	6.30	0.00
TRINITY_DN1364234_c0_g1	0.00	0.00	0.00	0.00	0.00	0.00	0.00	0.00	0.00	0.00
TRINITY_DN1364236_c0_g1	0.00	0.00	0.00	0.00	0.00	0.00	0.00	0.00	0.00	0.00
TRINITY_DN1364238_c0_g1	21.54	0.00	5.40	5.29	5.62	0.00	0.00	5.29	10.21	14.80
TRINITY_DN1364239_c0_g1	0.00	0.00	0.00	0.00	0.00	0.00	0.00	0.00	10.28	0.00
TRINITY_DN136423_c0_g1	0.00	0.00	0.00	0.00	11.91	0.00	29.95	0.00	11.02	0.00
TRINITY_DN1364240_c0_g1	0.00	0.00	0.00	0.00	0.00	0.00	0.00	0.00	0.00	0.00
TRINITY_DN1364243_c0_g1	0.00	0.00	0.00	0.00	0.00	0.00	0.00	0.00	0.00	0.00
TRINITY_DN1364246_c0_g1	0.00	0.00	0.00	0.00	12.40	0.00	0.00	0.00	0.00	0.00
TRINITY_DN1364247_c0_g1	0.00	0.00	0.00	0.00	0.00	0.00	0.00	0.00	0.00	10.54
TRINITY_DN1364248_c0_g1	0.00	0.00	0.00	0.00	0.00	0.00	0.00	0.00	0.00	0.00
TRINITY_DN136424_c0_g1	0.00	0.00	0.00	0.00	0.00	0.00	0.00	0.00	0.00	0.00
TRINITY_DN136424_c0_g2	0.00	0.00	0.00	0.00	0.00	0.00	0.00	0.00	0.00	0.00
TRINITY_DN136424_c0_g3	0.00	0.00	0.00	0.00	0.00	0.00	0.00	0.00	0.00	0.00
TRINITY_DN136424_c1_g1	0.00	0.00	0.00	0.00	0.00	0.00	0.00	0.00	0.00	0.00
TRINITY_DN136424_c2_g1	0.00	7.18	0.00	0.00	0.00	0.00	0.00	0.00	0.00	11.33
TRINITY_DN136424_c4_g1	0.00	12.14	0.00	0.00	5.54	0.00	6.61	0.00	0.00	0.00
TRINITY_DN136424_c5_g1	0.00	0.00	0.00	0.00	15.61	0.00	0.00	0.00	0.00	0.00
TRINITY_DN1364250_c0_g1	0.00	0.00	0.00	0.00	9.75	0.00	0.00	0.00	17.73	0.00
TRINITY_DN1364252_c0_g1	0.00	0.00	0.00	0.00	0.00	0.00	0.00	0.00	0.00	0.00
TRINITY_DN1364253_c0_g1	0.00	0.00	0.00	0.00	0.00	0.00	0.00	0.00	0.00	0.00
TRINITY_DN1364254_c0_g1	0.00	0.00	0.00	0.00	0.00	0.00	0.00	0.00	0.00	0.00
TRINITY_DN1364255_c0_g1	0.00	0.00	0.00	0.00	0.00	0.00	0.00	0.00	0.00	0.00
TRINITY_DN1364258_c0_g1	8.52	0.00	4.27	0.00	0.00	0.00	5.24	0.00	8.12	7.80
TRINITY_DN1364259_c0_g1	0.00	0.00	0.00	0.00	0.00	0.00	0.00	0.00	0.00	2.26
TRINITY_DN136425_c0_g1	5.96	6.93	6.00	0.00	6.22	0.00	0.00	0.00	5.66	5.48
TRINITY_DN1364260_c0_g1	0.00	0.00	0.00	0.00	0.00	0.00	13.70	0.00	0.00	9.69
TRINITY_DN1364262_c0_g1	0.00	0.00	0.00	0.00	0.00	0.00	0.00	0.00	17.43	0.00
TRINITY_DN1364263_c0_g1	0.00	1.82	0.00	0.00	0.00	1.47	1.98	3.34	3.35	0.00
TRINITY_DN1364265_c0_g1	3.50	0.00	0.00	0.00	0.00	0.00	12.71	0.00	0.00	3.19
TRINITY_DN136426_c1_g1	0.00	0.00	0.00	0.00	0.00	0.00	0.00	0.00	0.00	0.00
TRINITY_DN136426_c1_g2	0.00	0.00	0.00	46.58	0.00	0.00	0.00	0.00	0.00	36.03
TRINITY_DN136426_c2_g1	0.00	0.00	0.00	0.00	0.00	8.77	0.00	0.00	9.70	0.00
TRINITY_DN136426_c3_g1	0.00	0.00	0.00	9.04	0.00	0.00	0.00	0.00	2.91	3.60
TRINITY_DN136426_c5_g1	3.33	0.00	0.00	11.92	0.00	0.00	12.01	0.00	0.00	0.00
TRINITY_DN136426_c6_g1	0.00	0.00	0.00	0.00	0.00	0.00	0.00	0.00	0.00	0.00
TRINITY_DN136426_c9_g1	0.00	0.00	0.00	0.00	0.00	0.00	0.00	0.00	0.00	7.69
TRINITY_DN1364271_c0_g1	0.00	0.00	0.00	0.00	0.00	0.00	0.00	0.00	0.00	0.00
TRINITY_DN1364272_c0_g1	0.00	7.92	0.00	0.00	0.00	0.00	0.00	0.00	0.00	0.00
TRINITY_DN1364273_c0_g1	0.00	0.00	0.00	0.00	0.00	0.00	0.00	0.00	0.00	0.00
TRINITY_DN1364274_c0_g1	0.00	2.56	0.00	0.00	0.00	0.00	0.00	0.00	0.00	0.00
TRINITY_DN1364275_c0_g1	0.00	0.00	0.00	0.00	0.00	0.00	0.00	0.00	0.00	0.00
TRINITY_DN1364278_c0_g1	0.00	0.00	0.00	0.00	7.03	0.00	4.04	0.00	6.41	0.00
TRINITY_DN136427_c0_g1	11.18	77.42	33.70	10.99	11.67	4.84	35.01	16.50	26.54	46.17
TRINITY_DN136427_c1_g1	0.00	17.12	0.00	0.00	0.00	0.00	0.00	0.00	0.00	0.00
TRINITY_DN1364280_c0_g1	0.00	0.00	0.00	0.00	0.00	0.00	0.00	0.00	0.00	0.00
TRINITY_DN1364282_c0_g1	0.00	0.00	0.00	0.00	0.00	0.00	0.00	0.00	13.69	0.00
TRINITY_DN1364283_c0_g1	0.00	0.00	0.00	0.00	0.00	0.00	0.00	0.00	0.00	0.00
TRINITY_DN1364285_c0_g1	0.00	16.39	0.00	0.00	0.00	0.00	0.00	0.00	0.00	0.00
TRINITY_DN1364286_c0_g1	0.00	0.00	0.00	5.95	6.32	0.00	0.00	0.00	0.00	0.00
TRINITY_DN1364288_c0_g1	0.00	0.00	0.00	0.00	0.00	0.00	0.00	0.00	43.98	0.00
TRINITY_DN1364289_c0_g1	20.22	0.00	24.30	16.01	4.24	6.95	34.63	19.84	77.13	70.22
TRINITY_DN1364290_c0_g1	0.00	0.00	0.00	0.00	0.00	0.00	0.00	0.00	0.00	0.00
TRINITY_DN1364291_c0_g1	0.00	0.00	0.00	0.00	0.00	0.00	0.00	0.00	27.60	0.00
TRINITY_DN1364293_c0_g1	0.00	0.00	0.00	25.39	0.00	0.00	0.00	0.00	0.00	7.96
TRINITY_DN1364295_c0_g1	10.97	0.00	0.00	0.00	0.00	0.00	0.00	0.00	0.00	0.00
TRINITY_DN1364296_c0_g1	0.00	0.00	0.00	0.00	0.00	0.00	0.00	0.00	0.00	0.00
TRINITY_DN1364297_c0_g1	0.00	0.00	0.00	15.02	16.18	13.25	0.00	0.00	0.00	0.00
TRINITY_DN1364298_c0_g1	0.00	0.00	0.00	0.00	0.00	0.00	0.00	0.00	0.00	0.00
TRINITY_DN1364299_c0_g1	0.00	0.00	0.00	0.00	11.44	0.00	0.00	0.00	8.41	30.34
TRINITY_DN136429_c1_g1	25.11	0.00	17.00	0.00	17.44	0.00	0.00	0.00	0.00	0.00
TRINITY_DN136429_c2_g1	20.96	0.00	0.00	0.00	0.00	0.00	0.00	0.00	0.00	0.00
TRINITY_DN13642_c0_g1	0.00	0.00	0.00	0.00	0.00	0.00	0.00	0.00	0.00	0.00
TRINITY_DN13642_c0_g2	7.27	8.52	9.71	4.78	4.25	4.63	8.44	2.09	23.90	23.77
TRINITY_DN1364301_c0_g1	0.00	0.00	0.00	0.00	0.00	0.00	0.00	0.00	0.00	0.00
TRINITY_DN1364307_c0_g1	6.84	0.00	0.00	0.00	0.00	0.00	0.00	0.00	0.00	0.00
TRINITY_DN1364308_c0_g1	0.00	0.00	0.00	0.00	20.16	0.00	0.00	0.00	0.00	17.84
TRINITY_DN136430_c0_g1	0.00	0.00	0.00	0.00	0.00	0.00	0.00	0.00	0.00	0.00
TRINITY_DN136430_c0_g2	0.00	0.00	0.00	0.00	0.00	0.00	0.00	0.00	0.00	11.13
TRINITY_DN136430_c0_g4	0.00	0.00	0.00	0.00	0.00	0.00	0.00	0.00	0.00	0.00
TRINITY_DN136430_c0_g7	0.00	0.00	0.00	0.00	0.00	0.00	0.00	10.39	10.28	0.00
TRINITY_DN136430_c1_g1	0.00	0.00	0.00	0.00	0.00	0.00	0.00	0.00	0.00	0.00
TRINITY_DN136430_c1_g2	0.00	0.00	0.00	0.00	0.00	0.00	0.00	0.00	0.00	0.00
TRINITY_DN1364310_c0_g1	0.00	0.00	0.00	0.00	0.00	0.00	0.00	0.00	0.00	0.00
TRINITY_DN1364311_c0_g1	8.16	9.78	0.00	0.00	0.00	0.00	10.49	0.00	0.00	0.00
TRINITY_DN1364314_c0_g1	21.90	0.00	0.00	0.00	0.00	0.00	0.00	0.00	0.00	0.00
TRINITY_DN1364315_c0_g1	0.00	0.00	0.00	0.00	0.00	15.85	0.00	0.00	0.00	0.00
TRINITY_DN1364318_c0_g1	10.22	0.00	0.00	0.00	5.34	4.41	0.00	0.00	0.00	9.36
TRINITY_DN136431_c0_g1	2.90	0.00	0.00	2.89	0.00	0.00	0.00	0.00	5.58	2.64
TRINITY_DN1364320_c0_g1	0.00	0.00	0.00	0.00	0.00	5.64	0.00	0.00	6.16	17.91
TRINITY_DN1364323_c0_g1	0.00	0.00	0.00	0.00	0.00	0.00	0.00	0.00	0.00	0.00
TRINITY_DN1364325_c0_g1	0.00	0.00	5.53	0.00	0.00	0.00	0.00	0.00	20.90	0.00
TRINITY_DN1364327_c0_g1	0.00	0.00	0.00	0.00	0.00	0.00	0.00	0.00	0.00	0.00
TRINITY_DN1364329_c0_g1	3.33	21.92	6.64	13.20	3.49	2.85	4.00	6.51	0.00	3.27
TRINITY_DN136432_c0_g1	9.26	0.00	0.00	36.12	0.00	0.00	0.00	0.00	8.85	0.00
TRINITY_DN136432_c0_g2	0.00	0.00	0.00	0.00	0.00	0.00	0.00	0.00	0.00	0.00
TRINITY_DN1364331_c0_g1	0.00	0.00	0.00	0.00	0.00	0.00	0.00	0.00	0.00	7.04
TRINITY_DN1364332_c0_g1	0.00	0.00	0.00	0.00	0.00	0.00	0.00	0.00	0.00	0.00
TRINITY_DN1364337_c0_g1	0.00	0.00	0.00	0.00	0.00	0.00	11.06	0.00	0.00	7.86
TRINITY_DN1364338_c0_g1	0.00	0.00	0.00	0.00	0.00	0.00	0.00	0.00	0.00	0.00
TRINITY_DN136433_c0_g1	0.00	0.00	0.00	0.00	0.00	0.00	0.00	0.00	0.00	0.00
TRINITY_DN136433_c0_g2	0.00	0.00	0.00	0.00	0.00	3.15	0.00	3.59	0.00	3.35
TRINITY_DN136433_c0_g3	0.00	0.00	5.42	0.00	0.00	0.00	0.00	0.00	0.00	4.95
TRINITY_DN136433_c1_g1	0.00	0.00	0.00	0.00	0.00	0.00	0.00	0.00	0.00	0.00
TRINITY_DN136433_c1_g2	0.00	0.00	0.00	0.00	0.00	0.00	0.00	0.00	0.00	0.00
TRINITY_DN136433_c1_g3	0.00	19.93	0.00	0.00	17.18	0.00	0.00	0.00	0.00	0.00
TRINITY_DN136433_c2_g1	0.00	0.00	0.00	0.00	0.00	0.00	0.00	0.00	0.00	0.00
TRINITY_DN136433_c3_g1	0.00	0.00	0.00	0.00	0.00	0.00	0.00	0.00	0.00	0.00
TRINITY_DN136433_c4_g1	0.00	0.00	0.00	0.00	0.00	6.94	0.00	0.00	0.00	22.01
TRINITY_DN1364341_c0_g1	0.00	0.00	0.00	0.00	0.00	0.00	0.00	0.00	0.00	0.00
TRINITY_DN1364342_c0_g1	0.00	0.00	0.00	0.00	0.00	0.00	0.00	0.00	0.00	0.00
TRINITY_DN1364343_c0_g1	10.54	0.00	0.00	0.00	0.00	0.00	0.00	6.14	0.00	0.00
TRINITY_DN1364348_c0_g1	0.00	0.00	0.00	2.44	0.00	0.00	0.00	0.00	0.00	0.00
TRINITY_DN1364349_c0_g1	0.00	0.00	0.00	0.00	0.00	0.00	0.00	0.00	0.00	7.86
TRINITY_DN1364350_c0_g1	0.00	0.00	0.00	0.00	0.00	0.00	0.00	0.00	0.00	0.00
TRINITY_DN1364351_c0_g1	0.00	0.00	0.00	0.00	0.00	0.00	0.00	0.00	0.00	0.00
TRINITY_DN1364352_c0_g1	0.00	20.82	0.00	0.00	0.00	0.00	0.00	0.00	0.00	15.76
TRINITY_DN1364354_c0_g1	10.55	0.00	0.00	0.00	0.00	0.00	0.00	0.00	4.40	0.00
TRINITY_DN1364358_c0_g1	0.00	0.00	0.00	0.00	11.36	0.00	0.00	0.00	0.00	10.05
TRINITY_DN136435_c0_g1	0.00	0.00	4.68	18.37	0.00	0.00	8.59	0.00	0.00	0.00
TRINITY_DN136435_c0_g2	0.00	0.00	14.75	0.00	0.00	0.00	0.00	0.00	0.00	0.00
TRINITY_DN136435_c0_g3	0.00	0.00	0.00	0.00	0.00	0.00	0.00	0.00	0.00	0.00
TRINITY_DN136435_c0_g5	0.00	32.97	0.00	6.85	0.00	0.00	0.00	0.00	0.00	0.00
TRINITY_DN136435_c0_g6	0.00	0.00	0.00	0.00	0.00	0.00	7.57	0.00	0.00	5.53
TRINITY_DN136435_c2_g1	0.00	0.00	0.00	0.00	0.00	0.00	0.00	0.00	0.00	0.00
TRINITY_DN1364360_c0_g1	9.36	0.00	0.00	0.00	0.00	0.00	0.00	0.00	0.00	0.00
TRINITY_DN1364361_c0_g1	0.00	0.00	0.00	0.00	0.00	0.00	0.00	0.00	0.00	0.00
TRINITY_DN1364362_c0_g1	0.00	0.00	0.00	0.00	0.00	0.00	0.00	0.00	0.00	0.00
TRINITY_DN1364364_c0_g1	0.00	0.00	0.00	0.00	0.00	0.00	0.00	0.00	0.00	0.00
TRINITY_DN1364367_c0_g1	5.25	0.00	0.00	0.00	0.00	0.00	0.00	0.00	0.00	0.00
TRINITY_DN1364369_c0_g1	0.00	0.00	0.00	0.00	0.00	1.90	0.00	0.00	0.00	2.03
TRINITY_DN136436_c0_g1	0.00	0.00	0.00	0.00	4.58	0.00	0.00	0.00	0.00	0.00
TRINITY_DN136436_c2_g1	0.00	0.00	0.00	0.00	0.00	0.00	0.00	0.00	0.00	4.79
TRINITY_DN1364371_c0_g1	0.00	0.00	0.00	0.00	0.00	0.00	0.00	0.00	0.00	0.00
TRINITY_DN1364374_c0_g1	0.00	0.00	0.00	0.00	0.00	0.00	0.00	0.00	0.00	0.00
TRINITY_DN1364375_c0_g1	0.00	0.00	0.00	0.00	0.00	0.00	0.00	0.00	0.00	0.00
TRINITY_DN1364376_c0_g1	0.00	24.05	0.00	0.00	0.00	0.00	12.85	0.00	0.00	0.00
TRINITY_DN1364377_c0_g1	2.42	0.00	0.00	0.00	0.00	6.20	0.00	0.00	0.00	0.00
TRINITY_DN136437_c0_g1	0.00	0.00	0.00	0.00	0.00	0.00	0.00	0.00	0.00	0.00
TRINITY_DN1364380_c0_g1	0.00	6.15	5.38	0.00	0.00	0.00	0.00	0.00	0.00	0.00
TRINITY_DN1364382_c0_g1	0.00	0.00	0.00	0.00	0.00	4.01	0.00	0.00	8.87	4.26
TRINITY_DN1364384_c0_g1	0.00	0.00	0.00	0.00	0.00	0.00	0.00	0.00	47.04	0.00
TRINITY_DN1364385_c0_g1	0.00	15.45	0.00	0.00	0.00	0.00	16.55	0.00	0.00	23.15
TRINITY_DN1364388_c0_g1	0.00	0.00	0.00	0.00	0.00	0.00	0.00	0.00	0.00	0.00
TRINITY_DN1364391_c0_g1	0.00	0.00	0.00	0.00	0.00	0.00	0.00	0.00	0.00	0.00
TRINITY_DN1364393_c0_g1	0.00	0.00	0.00	0.00	0.00	0.00	0.00	0.00	0.00	0.00
TRINITY_DN1364398_c0_g1	0.00	0.00	0.00	0.00	0.00	0.00	0.00	0.00	0.00	0.00
TRINITY_DN136439_c0_g1	0.00	0.00	0.00	0.00	0.00	0.00	0.00	0.00	0.00	0.00
TRINITY_DN136439_c0_g2	22.11	35.11	14.93	21.73	7.68	0.00	0.00	7.25	21.08	87.99
TRINITY_DN136439_c2_g2	0.00	0.00	0.00	0.00	0.00	0.00	0.00	0.00	0.00	0.00
TRINITY_DN136439_c3_g1	0.00	0.00	0.00	0.00	0.00	0.00	0.00	0.00	0.00	0.00
TRINITY_DN136439_c4_g1	0.00	0.00	0.00	0.00	0.00	0.00	0.00	0.00	0.00	0.00
TRINITY_DN13643_c0_g1	0.00	0.00	0.00	0.00	0.00	0.00	0.00	0.00	0.00	0.00
TRINITY_DN13643_c1_g1	0.00	0.00	0.00	38.61	0.00	0.00	0.00	0.00	0.00	12.14
TRINITY_DN1364401_c0_g1	0.00	0.00	13.87	0.00	0.00	0.00	0.00	0.00	0.00	0.00
TRINITY_DN1364402_c0_g1	0.00	0.00	0.00	5.43	0.00	0.00	0.00	0.00	0.00	0.00
TRINITY_DN1364403_c0_g1	0.00	0.00	0.00	0.00	0.00	0.00	0.00	0.00	0.00	0.00
TRINITY_DN1364406_c0_g1	8.75	0.00	4.39	0.00	0.00	0.00	5.39	0.00	0.00	0.00
TRINITY_DN1364409_c0_g1	0.00	1.72	0.00	0.00	2.45	0.00	0.00	0.00	0.00	13.40
TRINITY_DN136440_c0_g1	0.00	0.00	0.00	8.35	4.42	0.00	0.00	0.00	6.88	5.47
TRINITY_DN136440_c0_g2	3.78	0.00	3.76	0.00	0.00	0.00	6.56	0.00	0.00	0.00
TRINITY_DN1364411_c0_g1	0.00	0.00	0.00	6.62	0.00	0.00	8.57	6.64	0.00	0.00
TRINITY_DN1364412_c0_g1	0.00	0.00	0.00	0.00	0.00	0.00	0.00	0.00	0.00	6.49
TRINITY_DN1364414_c0_g1	0.00	0.00	0.00	0.00	0.00	0.00	0.00	0.00	0.00	0.00
TRINITY_DN1364415_c0_g1	3.79	0.00	0.00	0.00	0.00	0.00	0.00	7.43	0.29	6.92
TRINITY_DN1364416_c0_g1	0.00	0.00	0.00	0.00	0.00	14.49	0.00	0.00	0.00	0.00
TRINITY_DN1364418_c0_g1	0.00	0.00	0.00	12.10	0.00	0.00	0.00	0.00	0.00	0.00
TRINITY_DN1364421_c0_g1	0.00	0.00	0.00	0.00	0.00	0.00	0.00	0.00	0.00	27.32
TRINITY_DN1364422_c0_g1	0.00	0.00	0.00	0.00	0.00	0.00	0.00	0.00	0.00	0.00
TRINITY_DN1364424_c0_g1	0.00	0.00	0.00	0.00	5.64	0.00	0.00	0.00	0.00	4.95
TRINITY_DN1364426_c0_g1	19.92	0.00	0.00	0.00	0.00	0.00	0.00	0.00	0.00	0.00
TRINITY_DN1364427_c0_g1	0.00	0.00	0.00	0.00	0.00	0.00	0.00	0.00	0.00	0.00
TRINITY_DN1364428_c0_g1	0.00	0.00	0.00	5.60	0.00	0.00	0.00	0.00	0.00	0.00
TRINITY_DN136442_c0_g1	0.00	0.00	0.00	0.00	0.00	0.00	0.00	0.00	0.00	0.00
TRINITY_DN136442_c0_g4	0.00	0.00	0.00	0.00	0.00	0.00	0.00	0.00	0.00	0.00
TRINITY_DN1364430_c0_g1	0.00	7.02	0.00	0.00	0.00	0.00	0.00	0.00	5.73	0.00
TRINITY_DN1364432_c0_g1	0.00	0.00	0.00	0.00	0.00	0.00	0.00	0.00	0.00	13.00
TRINITY_DN1364433_c0_g1	1.22	0.00	0.00	0.00	0.00	0.00	0.00	0.00	0.00	15.99
TRINITY_DN1364434_c0_g1	0.00	0.00	0.00	0.00	0.00	0.00	0.00	0.00	0.00	0.00
TRINITY_DN1364436_c0_g1	0.00	0.00	0.00	0.00	0.00	0.00	51.38	0.00	0.00	0.00
TRINITY_DN1364437_c0_g1	0.00	0.00	12.38	0.00	0.00	0.00	0.00	0.00	0.00	0.00
TRINITY_DN1364438_c0_g1	0.00	0.00	0.00	0.00	0.00	0.00	0.00	0.00	0.00	0.00
TRINITY_DN1364439_c0_g1	0.00	0.00	0.00	0.00	0.00	12.06	0.00	0.00	0.00	0.00
TRINITY_DN136443_c0_g1	0.00	0.00	8.68	0.00	31.51	0.00	0.00	0.00	0.00	0.00
TRINITY_DN1364443_c0_g1	0.00	9.26	0.00	7.60	0.00	0.00	19.84	0.00	0.00	14.22
TRINITY_DN1364446_c0_g1	0.00	0.00	0.00	0.00	56.64	0.00	0.00	0.00	35.56	0.00
TRINITY_DN1364447_c0_g1	0.00	0.00	0.00	0.00	0.00	0.00	0.00	0.00	26.39	16.93
TRINITY_DN1364448_c0_g1	0.00	0.00	0.00	0.00	0.00	0.00	0.00	0.00	0.00	0.00
TRINITY_DN136444_c0_g1	0.00	0.00	0.00	0.00	0.00	0.00	0.00	0.00	0.00	0.00
TRINITY_DN1364450_c0_g1	0.00	0.00	0.00	0.00	0.00	0.00	0.00	0.00	0.00	0.00
TRINITY_DN1364451_c0_g1	0.00	0.00	0.00	0.00	0.00	0.00	0.00	0.00	0.00	0.00
TRINITY_DN1364452_c0_g1	0.00	0.00	0.00	0.00	0.00	0.00	0.00	0.00	0.00	0.00
TRINITY_DN1364454_c0_g1	0.00	0.00	0.00	0.00	0.00	19.91	0.00	0.00	0.00	0.00
TRINITY_DN1364455_c0_g1	0.00	0.00	0.00	0.00	0.00	0.00	0.00	0.00	0.00	5.22
TRINITY_DN1364456_c0_g1	8.42	4.73	4.22	0.00	0.00	0.00	0.00	0.00	0.00	0.00
TRINITY_DN1364457_c0_g1	0.00	0.00	0.00	0.00	0.00	0.00	21.88	0.00	0.00	0.00
TRINITY_DN1364458_c0_g1	16.09	0.00	32.42	0.00	0.00	0.00	0.00	0.00	0.00	0.00
TRINITY_DN1364459_c0_g1	0.00	0.00	23.77	0.00	0.00	0.00	0.00	0.00	0.00	0.00
TRINITY_DN136445_c0_g2	0.00	0.00	15.11	0.00	0.00	0.00	0.00	0.00	14.39	0.00
TRINITY_DN136445_c0_g4	0.00	0.00	0.00	0.00	0.00	0.00	0.00	0.00	0.00	0.00
TRINITY_DN136445_c0_g5	5.57	0.00	0.00	0.00	0.00	0.00	0.00	0.00	0.00	10.22
TRINITY_DN136445_c0_g6	0.00	0.00	0.00	0.00	0.00	0.00	0.00	0.00	20.30	0.00
TRINITY_DN136445_c0_g7	0.00	0.00	0.00	0.00	0.00	0.00	0.00	0.00	0.00	18.01
TRINITY_DN136445_c1_g1	0.00	0.00	0.00	0.00	0.00	0.00	0.00	0.00	0.00	22.04
TRINITY_DN136445_c3_g1	0.00	0.00	4.71	0.00	4.91	0.00	0.00	0.00	4.46	4.59
TRINITY_DN1364461_c0_g1	0.00	11.20	0.00	0.00	0.00	0.00	0.00	0.00	0.00	0.00
TRINITY_DN1364462_c0_g1	0.00	0.00	0.00	0.00	0.00	0.00	0.00	0.00	0.00	0.00
TRINITY_DN1364466_c0_g1	0.00	0.00	0.00	0.00	0.00	0.00	0.00	0.00	0.00	0.00
TRINITY_DN1364468_c0_g1	0.00	0.00	0.00	0.00	0.00	0.00	0.00	0.00	0.00	0.00
TRINITY_DN1364469_c0_g1	0.00	0.00	0.00	0.00	0.00	7.78	23.19	0.00	0.00	0.00
TRINITY_DN1364470_c0_g1	0.00	0.00	0.00	0.00	0.00	0.00	0.00	0.00	8.92	8.58
TRINITY_DN1364472_c0_g1	0.00	0.00	0.00	0.00	0.00	0.00	0.00	0.00	0.00	0.00
TRINITY_DN1364473_c0_g1	0.00	0.00	0.00	0.00	0.00	0.00	0.00	0.00	0.00	0.00
TRINITY_DN1364475_c0_g1	0.00	0.00	0.00	0.00	0.00	0.00	0.00	0.00	0.00	13.28
TRINITY_DN1364476_c0_g1	0.00	0.00	0.00	0.00	0.00	2.82	0.00	0.00	12.61	0.00
TRINITY_DN1364478_c0_g1	0.00	0.00	0.00	0.00	0.00	0.00	0.00	0.00	0.00	4.99
TRINITY_DN1364479_c0_g1	0.00	0.00	0.00	0.00	0.00	0.00	0.00	0.00	0.00	0.00
TRINITY_DN1364480_c0_g1	0.00	0.00	0.00	0.00	0.00	0.00	0.00	0.00	0.00	0.00
TRINITY_DN1364481_c0_g1	28.72	34.74	14.52	0.00	0.00	0.00	0.00	0.00	13.80	0.00
TRINITY_DN1364482_c0_g1	0.00	11.67	0.00	0.00	0.00	0.00	0.00	0.00	0.00	0.00
TRINITY_DN1364487_c0_g1	0.00	0.00	0.00	0.00	0.00	0.00	0.00	0.00	6.24	0.00
TRINITY_DN1364491_c0_g1	0.00	0.00	0.00	0.00	9.07	0.00	0.00	0.00	0.00	0.00
TRINITY_DN1364492_c0_g1	0.00	0.00	0.00	0.00	0.00	0.00	0.00	0.00	0.00	0.00
TRINITY_DN1364493_c0_g1	0.00	0.00	0.00	0.00	0.00	0.00	0.00	17.65	19.32	0.00
TRINITY_DN1364496_c0_g1	0.00	0.00	0.00	0.00	0.00	11.51	0.00	12.83	0.00	0.00
TRINITY_DN1364497_c0_g1	0.00	0.00	0.00	0.00	0.00	0.00	0.00	0.00	0.00	0.00
TRINITY_DN1364498_c0_g1	0.00	0.00	0.00	0.00	0.00	0.00	0.00	0.00	0.00	0.00
TRINITY_DN1364499_c0_g1	0.00	7.36	0.00	0.00	0.00	0.00	0.00	0.00	0.00	0.00
TRINITY_DN136449_c0_g1	0.00	0.00	0.00	0.00	0.00	0.00	0.00	0.00	0.00	0.00
TRINITY_DN136449_c2_g1	0.00	0.00	0.00	0.00	0.00	0.00	0.00	0.00	0.00	8.04
TRINITY_DN136449_c4_g1	0.00	0.00	0.00	0.00	0.00	0.00	9.47	0.00	0.00	0.00
TRINITY_DN13644_c0_g1	8.22	0.00	0.00	0.00	0.00	0.00	0.00	0.00	0.00	28.25
TRINITY_DN13644_c1_g1	0.00	0.00	0.00	0.00	0.00	0.00	0.00	0.00	0.00	0.00
TRINITY_DN1364500_c0_g1	0.00	0.00	0.00	0.00	0.00	0.00	0.00	0.00	0.00	0.00
TRINITY_DN1364502_c0_g1	0.00	34.60	47.85	2.66	56.19	27.41	12.64	0.00	0.00	24.29
TRINITY_DN1364503_c0_g1	0.00	0.00	0.00	27.36	0.00	0.00	0.00	0.00	0.00	0.00
TRINITY_DN1364504_c0_g1	0.00	0.00	0.00	0.00	0.00	0.00	0.00	0.00	0.00	0.00
TRINITY_DN1364505_c0_g1	0.00	0.00	0.00	0.00	35.85	0.00	0.00	0.00	0.00	0.00
TRINITY_DN1364508_c0_g1	0.00	0.00	0.00	0.00	0.00	0.00	0.00	0.00	0.00	0.00
TRINITY_DN1364509_c0_g1	0.00	0.00	0.00	0.00	0.00	0.00	0.00	0.00	0.00	0.00
TRINITY_DN136450_c0_g1	0.00	0.00	0.00	0.00	0.00	0.00	0.00	0.00	0.00	0.00
TRINITY_DN136450_c0_g2	0.00	0.00	0.00	0.00	0.00	0.00	0.00	0.00	0.00	0.00
TRINITY_DN136450_c0_g3	0.00	0.00	0.00	4.35	0.00	0.00	0.00	0.00	0.00	12.08
TRINITY_DN136450_c1_g1	0.00	0.00	0.00	0.00	0.00	0.00	0.00	0.00	0.00	0.00
TRINITY_DN136450_c3_g1	0.00	20.82	0.00	0.00	0.00	0.00	45.40	0.00	33.68	0.00
TRINITY_DN136450_c4_g1	0.00	0.00	0.00	0.00	0.00	0.00	0.00	0.00	0.00	0.00
TRINITY_DN1364510_c0_g1	0.00	0.00	4.86	0.00	0.00	4.17	6.00	4.76	0.00	0.00
TRINITY_DN1364511_c0_g1	0.00	0.00	0.00	0.00	0.00	4.19	0.00	0.00	0.00	0.00
TRINITY_DN1364513_c0_g1	0.00	0.00	0.00	0.00	0.00	0.00	0.00	0.00	0.00	29.20
TRINITY_DN1364516_c0_g1	0.00	8.96	0.00	0.00	0.00	0.00	0.00	0.00	0.00	0.00
TRINITY_DN1364518_c0_g1	6.03	0.00	0.00	5.92	0.00	0.00	0.00	0.00	0.00	0.00
TRINITY_DN1364519_c0_g1	0.00	0.00	0.00	0.00	0.00	0.00	0.00	0.00	0.00	0.00
TRINITY_DN136451_c0_g1	0.00	0.00	0.00	0.00	0.00	0.00	0.00	0.00	0.00	0.00
TRINITY_DN1364521_c0_g1	0.00	4.47	0.00	0.00	8.38	0.00	4.88	0.00	3.81	0.00
TRINITY_DN1364522_c0_g1	0.00	0.00	0.00	0.00	0.00	0.00	0.00	0.00	0.00	6.34
TRINITY_DN1364523_c0_g1	6.51	0.00	0.00	6.45	0.00	5.57	0.00	0.00	9.34	17.77
TRINITY_DN1364526_c0_g1	0.00	0.00	27.95	0.00	0.00	0.00	18.09	0.00	0.00	0.00
TRINITY_DN1364528_c0_g1	0.00	0.00	0.00	0.00	0.00	0.00	0.00	0.00	0.00	0.00
TRINITY_DN1364529_c0_g1	0.00	0.00	7.82	0.00	0.00	0.00	0.00	0.00	0.00	0.00
TRINITY_DN136452_c0_g2	0.00	0.00	0.00	0.00	0.00	0.00	0.00	0.00	0.00	0.00
TRINITY_DN136452_c0_g4	0.00	0.00	0.00	0.00	0.00	0.00	0.00	0.00	0.00	0.00
TRINITY_DN136452_c0_g5	2.77	0.00	0.00	0.00	0.00	0.00	0.00	2.70	2.67	0.00
TRINITY_DN136452_c1_g2	0.00	0.00	0.00	0.00	0.00	0.00	0.00	0.00	0.00	0.00
TRINITY_DN136452_c4_g1	1.37	2.87	1.36	2.76	4.36	0.00	0.00	0.00	2.68	7.48
TRINITY_DN1364531_c0_g1	0.00	0.00	0.00	0.00	0.00	0.00	0.00	0.00	0.00	0.00
TRINITY_DN1364533_c0_g1	0.00	0.00	0.00	0.00	0.00	0.00	0.00	0.00	0.00	0.00
TRINITY_DN1364534_c0_g1	0.00	0.00	0.00	0.00	0.00	0.00	0.00	0.00	8.54	0.00
TRINITY_DN1364535_c0_g1	0.00	0.00	0.00	0.00	18.21	0.00	0.00	0.00	0.00	0.00
TRINITY_DN1364537_c0_g1	0.00	0.00	5.73	0.00	0.00	0.00	0.00	0.00	0.00	0.00
TRINITY_DN1364538_c0_g1	0.00	4.14	0.00	0.00	0.00	3.20	0.00	0.00	7.12	0.00
TRINITY_DN1364539_c0_g1	1.32	1.38	0.00	0.00	0.00	0.00	0.00	1.28	0.00	0.00
TRINITY_DN136453_c0_g1	0.00	0.00	0.00	0.00	0.00	0.00	24.88	0.00	0.00	6.79
TRINITY_DN136453_c1_g1	0.00	0.00	0.00	0.00	0.00	0.00	0.00	0.00	0.00	0.00
TRINITY_DN136453_c2_g1	14.24	0.00	0.00	0.00	0.00	12.16	18.67	0.00	13.69	26.00
TRINITY_DN1364540_c0_g1	0.00	0.00	0.00	0.00	0.00	6.94	0.00	0.00	0.00	0.00
TRINITY_DN1364541_c0_g1	10.21	0.00	0.00	0.00	0.00	0.00	0.00	0.00	0.00	0.00
TRINITY_DN1364542_c0_g1	0.00	5.34	4.95	0.00	0.00	2.12	0.00	2.42	2.40	15.82
TRINITY_DN1364543_c0_g1	0.00	0.00	0.00	0.00	0.00	0.00	0.00	0.00	0.00	0.00
TRINITY_DN1364545_c0_g1	0.00	0.00	0.00	0.00	16.73	0.00	0.00	0.00	0.00	0.00
TRINITY_DN1364546_c0_g1	0.00	0.00	0.00	0.00	0.00	0.00	0.00	0.00	13.58	0.00
TRINITY_DN1364548_c0_g1	0.00	0.00	0.00	0.00	0.00	0.00	0.00	0.00	3.34	6.37
TRINITY_DN1364549_c0_g1	0.00	0.00	0.00	0.00	0.00	0.00	0.00	0.00	0.00	0.00
TRINITY_DN136454_c2_g1	0.00	0.00	0.00	13.27	0.00	0.00	0.00	0.00	10.64	27.59
TRINITY_DN136454_c2_g2	0.00	0.00	0.00	0.00	0.00	0.00	0.00	0.00	0.00	0.00
TRINITY_DN136454_c2_g4	0.00	0.00	0.00	0.00	0.00	0.00	47.52	11.68	11.68	0.00
TRINITY_DN136454_c4_g1	0.00	0.00	0.00	0.00	0.00	0.00	0.00	0.00	0.00	0.00
TRINITY_DN136454_c6_g1	0.00	0.00	0.00	0.00	0.00	0.00	0.00	0.00	0.00	0.00
TRINITY_DN136454_c7_g1	0.00	0.00	0.00	0.00	0.00	0.00	0.00	0.00	0.00	16.06
TRINITY_DN1364552_c0_g1	0.00	0.00	0.00	0.00	0.00	0.00	0.00	0.00	0.00	3.72
TRINITY_DN1364554_c0_g1	0.00	0.00	0.00	0.00	0.00	0.00	0.00	0.00	17.61	0.00
TRINITY_DN1364558_c0_g1	0.00	0.00	0.00	0.00	0.00	0.00	0.00	0.00	0.00	9.79
TRINITY_DN1364559_c0_g1	0.00	0.00	0.00	0.00	0.00	0.00	18.53	0.00	0.00	12.91
TRINITY_DN1364560_c0_g1	0.00	0.00	0.00	2.33	0.00	2.00	2.74	0.00	0.00	6.37
TRINITY_DN1364561_c0_g1	0.00	0.00	0.00	0.00	13.43	0.00	0.00	0.00	0.00	0.00
TRINITY_DN1364563_c0_g1	0.00	0.00	0.00	0.00	0.00	0.00	0.00	0.00	0.00	6.79
TRINITY_DN1364565_c0_g1	0.00	0.00	0.00	0.00	0.00	0.00	0.00	0.00	0.00	0.00
TRINITY_DN1364567_c0_g1	0.00	0.00	0.00	0.00	0.00	0.00	10.74	0.00	0.00	0.00
TRINITY_DN1364568_c0_g1	0.00	0.00	0.00	0.00	0.00	0.00	0.00	0.00	0.00	0.00
TRINITY_DN136456_c0_g1	0.00	0.00	0.00	25.32	0.00	0.00	34.22	0.00	0.00	0.00
TRINITY_DN1364572_c0_g1	0.00	0.00	0.00	0.00	0.00	0.00	0.00	0.00	0.00	0.00
TRINITY_DN1364573_c0_g1	0.00	0.00	0.00	0.00	0.00	0.00	0.00	0.00	0.00	0.00
TRINITY_DN1364574_c0_g1	0.00	0.00	0.00	10.83	0.00	0.00	0.00	0.00	0.00	0.00
TRINITY_DN1364575_c0_g1	0.00	0.00	0.00	0.00	0.00	0.00	0.00	0.00	0.00	0.00
TRINITY_DN1364578_c0_g1	0.00	16.82	0.00	0.00	0.00	0.00	0.00	0.00	0.00	0.00
TRINITY_DN1364579_c0_g1	0.00	0.00	0.00	9.07	0.00	0.00	0.00	9.04	0.00	35.31
TRINITY_DN1364581_c0_g1	0.00	0.00	0.00	0.00	0.00	0.00	71.99	0.00	0.00	0.00
TRINITY_DN1364582_c0_g1	13.58	0.00	0.00	0.00	0.00	0.00	35.61	0.00	0.00	49.69
TRINITY_DN1364583_c0_g1	0.00	0.00	0.00	0.00	0.00	0.00	0.00	0.00	0.00	0.00
TRINITY_DN1364584_c0_g1	0.00	0.00	0.00	0.00	0.00	0.00	0.00	0.00	0.00	0.00
TRINITY_DN1364585_c0_g1	0.00	0.00	0.00	0.00	0.00	0.00	0.00	0.00	15.16	0.00
TRINITY_DN1364586_c0_g1	0.00	5.94	0.00	0.00	0.00	0.00	3.25	0.00	2.64	4.99
TRINITY_DN1364588_c0_g1	0.00	0.00	0.00	0.00	0.00	0.00	0.00	0.00	0.00	0.00
TRINITY_DN1364589_c0_g1	0.00	0.00	0.00	0.00	0.00	0.00	0.00	0.00	0.00	0.00
TRINITY_DN136458_c0_g2	11.74	0.00	0.00	0.00	0.00	0.00	8.94	11.27	0.00	0.00
TRINITY_DN1364591_c0_g1	5.43	0.00	0.00	0.00	0.00	0.00	0.00	0.00	0.00	4.97
TRINITY_DN1364593_c0_g1	0.00	18.90	0.00	0.00	0.00	0.00	0.00	0.00	15.04	28.48
TRINITY_DN1364594_c0_g1	0.00	0.00	0.00	0.00	0.00	0.00	0.00	0.00	0.00	0.00
TRINITY_DN1364596_c0_g1	0.00	14.01	0.00	0.00	0.00	0.00	0.00	0.00	11.02	31.61
TRINITY_DN1364597_c0_g1	0.00	0.00	0.00	0.00	0.00	0.00	0.00	0.00	0.00	7.49
TRINITY_DN1364598_c0_g1	0.00	0.00	0.00	0.00	0.00	0.00	0.00	0.00	0.00	0.00
TRINITY_DN1364599_c0_g1	0.00	0.00	0.00	0.00	0.00	0.00	0.00	0.00	0.00	0.00
TRINITY_DN136459_c0_g2	0.00	0.00	18.05	0.00	0.00	0.00	0.00	0.00	0.00	8.18
TRINITY_DN136459_c2_g1	12.22	0.00	0.00	0.00	0.00	0.00	0.00	0.00	0.00	0.00
TRINITY_DN136459_c2_g2	0.00	0.00	0.00	0.00	0.00	0.00	0.00	0.00	0.00	0.00
TRINITY_DN136459_c3_g1	0.00	0.00	0.00	0.00	0.00	0.00	0.00	0.00	0.00	16.54
TRINITY_DN136459_c6_g1	0.00	0.00	0.00	0.00	0.00	0.00	0.00	0.00	0.00	22.18
TRINITY_DN136459_c7_g1	0.00	0.00	0.00	0.00	0.00	0.00	0.00	0.00	0.00	0.00
TRINITY_DN136459_c8_g1	0.00	42.70	0.00	0.00	0.00	0.00	0.00	0.00	17.27	0.00
TRINITY_DN13645_c1_g1	0.00	0.00	0.00	0.00	0.00	0.00	0.00	0.00	0.00	0.00
TRINITY_DN13645_c1_g2	0.00	0.00	0.00	0.00	0.00	0.00	0.00	0.00	0.00	0.00
TRINITY_DN13645_c2_g1	9.05	0.00	0.00	10.34	0.00	0.00	19.67	0.00	0.00	9.58
TRINITY_DN13645_c3_g1	0.00	0.00	0.00	0.00	0.00	9.95	0.00	0.00	11.10	20.12
TRINITY_DN13645_c3_g2	0.00	0.00	0.00	16.48	0.00	0.00	0.00	0.00	13.47	12.81
TRINITY_DN13645_c4_g1	0.00	0.00	0.00	0.00	0.00	0.00	0.00	0.00	0.00	51.99
TRINITY_DN13645_c7_g1	0.00	18.72	0.00	0.00	0.00	0.00	0.00	0.00	0.00	14.13
TRINITY_DN1364600_c0_g1	0.00	0.00	0.00	0.00	0.00	0.00	0.00	0.00	14.51	13.76
TRINITY_DN1364601_c0_g1	0.00	0.00	0.00	0.00	0.00	0.00	0.00	0.00	0.00	0.00
TRINITY_DN1364602_c0_g1	0.00	0.00	0.00	0.00	0.00	0.00	0.00	0.00	0.00	0.00
TRINITY_DN1364606_c0_g1	0.00	0.00	0.00	0.00	0.00	0.00	0.00	0.00	0.00	0.00
TRINITY_DN1364607_c0_g1	0.00	0.00	0.00	0.00	7.12	0.00	0.00	0.00	12.99	0.00
TRINITY_DN1364608_c0_g1	25.71	0.00	0.00	0.00	0.00	0.00	0.00	0.00	0.00	0.00
TRINITY_DN1364609_c0_g1	0.00	0.00	0.00	0.00	0.00	0.00	0.00	0.00	0.00	0.00
TRINITY_DN136460_c0_g1	0.00	0.00	0.00	0.00	0.00	0.00	0.00	0.00	0.00	0.00
TRINITY_DN1364610_c0_g1	0.00	0.00	0.00	0.00	0.00	0.00	0.00	0.00	0.00	0.00
TRINITY_DN1364612_c0_g1	0.00	0.00	0.00	0.00	0.00	0.00	0.00	0.00	0.00	0.00
TRINITY_DN1364614_c0_g1	0.00	0.00	0.00	0.00	0.00	0.00	0.00	0.00	0.00	0.00
TRINITY_DN1364615_c0_g1	0.00	0.00	0.00	0.00	9.12	0.00	0.00	0.00	0.00	0.00
TRINITY_DN1364617_c0_g1	0.00	0.00	0.00	0.00	0.00	0.00	0.00	0.00	0.00	0.00
TRINITY_DN1364618_c0_g1	0.00	0.00	0.00	0.00	0.00	0.00	0.00	0.00	0.00	0.00
TRINITY_DN136461_c0_g1	0.00	0.00	0.00	0.00	0.00	0.00	0.00	0.00	0.00	11.17
TRINITY_DN136461_c1_g1	0.00	0.00	0.00	0.00	0.00	0.00	0.00	0.00	0.00	45.00
TRINITY_DN1364625_c0_g1	0.00	0.00	0.00	0.00	0.00	0.00	0.00	0.00	9.46	9.09
TRINITY_DN1364626_c0_g1	16.57	0.00	0.00	0.00	0.00	0.00	10.67	0.00	0.00	0.00
TRINITY_DN1364628_c0_g1	0.00	0.00	0.00	0.00	0.00	0.00	0.00	0.00	0.00	0.00
TRINITY_DN136462_c0_g1	0.00	10.58	0.00	0.00	0.00	0.00	0.00	0.00	0.00	4.24
TRINITY_DN136462_c1_g1	0.00	0.00	0.00	0.00	0.00	0.00	9.97	0.00	10.75	17.82
TRINITY_DN136462_c1_g2	3.52	3.71	0.00	0.00	0.00	0.00	2.03	0.00	3.42	5.26
TRINITY_DN136462_c1_g3	0.00	0.00	0.00	0.00	0.00	0.00	0.00	0.00	0.00	2.91
TRINITY_DN136462_c2_g1	0.00	0.00	0.00	0.00	0.00	0.00	0.00	0.00	0.00	0.00
TRINITY_DN1364630_c0_g1	0.00	0.00	2.77	0.00	0.00	0.00	0.00	0.00	0.00	0.00
TRINITY_DN1364632_c0_g1	0.00	0.00	0.00	0.00	0.00	0.00	0.00	0.00	0.00	10.26
TRINITY_DN1364633_c0_g1	4.49	0.00	0.00	0.00	0.00	0.00	5.54	0.00	0.00	0.00
TRINITY_DN1364634_c0_g1	0.00	0.00	0.00	0.00	0.00	0.00	9.92	0.00	0.00	14.22
TRINITY_DN1364636_c0_g1	0.00	16.43	0.00	0.00	0.00	0.00	0.00	0.00	0.00	8.84
TRINITY_DN1364640_c0_g1	0.00	0.00	0.00	0.00	0.00	0.00	0.00	0.00	0.00	0.00
TRINITY_DN1364641_c0_g1	0.00	0.00	0.00	0.00	4.56	0.00	0.00	0.00	0.00	0.00
TRINITY_DN1364642_c0_g1	0.00	0.00	0.00	0.00	0.00	0.00	0.00	0.00	0.00	0.00
TRINITY_DN1364643_c0_g1	0.00	0.00	0.00	0.00	0.00	0.00	0.00	15.29	0.00	0.00
TRINITY_DN1364644_c0_g1	0.00	0.00	0.00	0.00	0.00	0.00	0.00	0.00	0.00	18.87
TRINITY_DN1364645_c0_g1	11.10	0.00	0.00	0.00	0.00	0.00	0.00	0.00	0.00	0.00
TRINITY_DN1364646_c0_g1	0.00	0.00	0.00	0.00	0.00	0.00	0.00	0.00	0.00	0.00
TRINITY_DN1364647_c0_g1	0.00	0.00	0.00	0.00	0.00	0.00	0.00	0.00	0.00	11.86
TRINITY_DN1364648_c0_g1	0.00	0.00	0.00	0.00	8.71	0.00	0.00	0.00	0.00	7.60
TRINITY_DN136464_c0_g1	0.00	0.00	0.00	0.00	0.00	0.00	0.00	0.00	0.00	0.00
TRINITY_DN136464_c2_g1	0.00	0.00	15.66	0.00	16.03	0.00	0.00	0.00	0.00	14.13
TRINITY_DN1364651_c0_g1	0.00	3.72	3.37	0.00	0.00	2.89	0.00	0.00	0.00	6.16
TRINITY_DN1364654_c0_g1	0.00	0.00	0.00	0.00	0.00	0.00	0.00	0.00	0.00	8.47
TRINITY_DN1364657_c0_g1	0.00	0.00	0.00	0.00	0.00	0.00	0.00	0.00	0.00	0.00
TRINITY_DN1364659_c0_g1	0.00	0.00	0.00	0.00	0.00	0.00	0.00	0.00	0.00	8.14
TRINITY_DN136465_c0_g1	0.00	0.00	0.00	0.00	0.00	0.00	0.00	0.00	11.51	10.94
TRINITY_DN1364661_c0_g1	0.00	0.00	0.00	0.00	0.00	0.00	0.00	0.00	0.00	0.00
TRINITY_DN1364663_c0_g1	0.00	8.00	0.00	0.00	0.00	0.00	0.00	0.00	0.00	12.46
TRINITY_DN1364665_c0_g1	3.35	7.37	0.00	0.00	3.52	0.00	4.04	0.00	6.41	15.27
TRINITY_DN1364668_c0_g1	0.00	1.80	0.00	0.00	0.00	0.00	0.00	0.00	0.00	0.00
TRINITY_DN1364669_c0_g1	0.00	0.00	0.00	0.00	5.88	0.00	0.00	0.00	0.00	10.35
TRINITY_DN136466_c1_g1	13.35	0.00	0.00	0.00	0.00	0.00	0.00	0.00	0.00	0.00
TRINITY_DN136466_c1_g2	0.00	0.00	0.00	15.02	0.00	0.00	0.00	0.00	0.00	9.25
TRINITY_DN136466_c3_g1	0.00	0.00	0.00	0.00	0.00	0.00	0.00	0.00	0.00	32.46
TRINITY_DN1364670_c0_g1	2.65	0.00	0.00	0.00	0.00	0.00	0.00	2.58	0.00	0.00
TRINITY_DN1364673_c0_g1	0.00	0.00	0.00	0.00	0.00	0.00	0.00	0.00	0.00	0.00
TRINITY_DN1364674_c0_g1	0.00	0.00	0.00	0.00	0.00	0.00	0.00	0.00	0.00	0.00
TRINITY_DN1364675_c0_g1	0.00	0.00	0.00	0.00	0.00	0.00	0.00	0.00	0.00	0.00
TRINITY_DN1364676_c0_g1	0.00	0.00	0.00	0.00	0.00	0.00	0.00	0.00	0.00	6.08
TRINITY_DN1364681_c0_g1	0.00	0.00	0.00	0.00	0.00	0.00	0.00	0.00	0.00	0.00
TRINITY_DN1364684_c0_g1	0.00	0.00	0.00	0.00	0.00	0.00	0.00	0.00	18.14	34.01
TRINITY_DN1364686_c0_g1	0.00	0.00	0.00	0.00	0.00	0.00	0.00	0.00	0.00	0.00
TRINITY_DN1364687_c0_g1	0.00	3.63	0.00	0.00	0.00	0.00	0.00	0.00	3.17	6.03
TRINITY_DN1364688_c0_g1	0.00	0.00	0.00	0.00	0.00	0.00	0.00	0.00	0.00	0.00
TRINITY_DN1364689_c0_g1	0.00	0.00	0.00	0.00	0.00	0.00	0.00	0.00	0.00	0.00
TRINITY_DN136468_c0_g1	0.00	0.00	0.00	0.00	150.86	0.00	0.00	0.00	0.00	9.75
TRINITY_DN136468_c0_g2	0.00	16.28	0.00	0.00	0.00	0.00	0.00	0.00	0.00	24.48
TRINITY_DN1364690_c0_g1	0.00	0.00	0.00	0.00	0.00	0.00	0.00	0.00	0.00	0.00
TRINITY_DN1364695_c0_g1	0.00	0.00	0.00	0.00	0.00	0.00	0.00	0.00	0.00	0.00
TRINITY_DN1364696_c0_g1	0.00	0.00	0.00	0.00	0.00	0.00	0.00	0.00	0.00	0.00
TRINITY_DN1364699_c0_g1	0.00	15.37	6.61	0.00	0.00	0.00	8.29	0.00	0.00	0.00
TRINITY_DN136469_c0_g1	10.93	20.90	10.05	11.81	4.96	9.29	17.48	6.01	26.79	21.99
TRINITY_DN136469_c2_g1	0.00	0.00	0.00	0.00	0.00	0.00	0.00	0.00	0.00	0.00
TRINITY_DN136469_c3_g1	0.00	0.00	0.00	0.00	0.00	0.00	0.00	0.00	0.00	0.00
TRINITY_DN136469_c5_g1	0.00	0.00	0.00	0.00	0.00	0.00	0.00	0.00	0.00	0.00
TRINITY_DN136469_c6_g1	0.00	0.00	0.00	0.00	0.00	0.00	0.00	0.00	0.00	0.00
TRINITY_DN13646_c0_g1	0.00	0.00	0.00	0.00	0.00	0.00	0.00	0.00	15.16	0.00
TRINITY_DN13646_c4_g2	0.00	0.00	0.00	0.00	0.00	0.00	0.00	0.00	0.00	15.39
TRINITY_DN13646_c9_g1	0.00	0.00	0.00	0.00	0.00	0.00	0.00	0.00	15.43	0.00
TRINITY_DN1364702_c0_g1	0.00	0.00	0.00	0.00	0.00	0.00	0.00	0.00	0.00	0.00
TRINITY_DN1364703_c0_g1	0.00	0.00	0.00	0.00	0.00	0.00	0.00	0.00	0.00	0.00
TRINITY_DN1364704_c0_g1	0.00	0.00	0.00	0.00	0.00	0.00	5.85	0.00	0.00	12.97
TRINITY_DN1364706_c0_g1	0.00	0.00	0.00	0.00	0.00	0.00	0.00	0.00	0.00	0.00
TRINITY_DN1364707_c0_g1	0.00	0.00	0.00	0.00	0.00	0.00	0.00	0.00	0.00	9.69
TRINITY_DN1364708_c0_g1	2.78	2.90	1.38	1.40	1.47	0.00	0.00	0.00	0.00	0.00
TRINITY_DN1364709_c0_g1	0.00	0.00	0.00	0.00	0.00	0.00	0.00	0.00	0.00	0.00
TRINITY_DN136470_c0_g1	0.00	0.00	0.00	0.00	0.00	5.06	0.00	0.00	6.88	0.00
TRINITY_DN1364710_c0_g1	0.00	15.22	0.00	0.00	0.00	0.00	0.00	0.00	0.00	0.00
TRINITY_DN1364711_c0_g1	7.91	0.00	0.00	0.00	0.00	0.00	0.00	0.00	15.07	7.26
TRINITY_DN1364712_c0_g1	0.00	0.00	0.00	0.00	0.00	0.00	0.00	0.00	0.00	0.00
TRINITY_DN1364713_c0_g1	5.47	0.00	0.00	0.00	11.41	0.00	0.00	0.00	0.00	0.00
TRINITY_DN1364714_c0_g1	0.00	0.00	0.00	0.00	0.00	0.00	0.00	0.00	33.05	0.00
TRINITY_DN1364716_c0_g1	0.00	0.00	0.00	0.00	0.00	0.00	0.00	0.00	0.00	0.00
TRINITY_DN1364717_c0_g1	0.00	0.00	0.00	0.00	0.00	0.00	0.00	0.00	5.59	0.00
TRINITY_DN1364718_c0_g1	0.00	0.00	0.00	0.00	0.00	0.00	0.00	0.00	0.00	0.00
TRINITY_DN1364719_c0_g1	0.00	0.00	0.00	0.00	0.00	0.00	0.00	0.00	48.15	0.00
TRINITY_DN136471_c2_g1	11.50	0.00	0.00	0.00	0.00	0.00	0.00	0.00	0.00	0.00
TRINITY_DN136471_c3_g1	0.00	0.00	0.00	0.00	0.00	0.00	0.00	0.00	0.00	0.00
TRINITY_DN136471_c3_g2	0.00	0.00	0.00	0.00	0.00	0.00	0.00	0.00	0.00	0.00
TRINITY_DN1364720_c0_g1	2.90	0.00	0.00	0.00	0.00	0.00	0.00	0.00	0.00	2.64
TRINITY_DN1364721_c0_g1	3.76	0.00	0.00	0.00	0.00	0.00	0.00	0.00	0.00	13.72
TRINITY_DN1364722_c0_g1	0.00	0.00	0.00	0.00	0.00	0.00	0.00	0.00	7.13	0.00
TRINITY_DN1364723_c0_g1	2.28	0.00	0.00	0.00	0.00	0.00	0.00	0.00	0.00	0.00
TRINITY_DN1364724_c0_g1	10.34	0.00	0.00	0.00	0.00	0.00	0.00	0.00	9.87	9.50
TRINITY_DN1364726_c0_g1	0.00	9.78	0.00	0.00	0.00	0.00	0.00	0.00	0.00	0.00
TRINITY_DN1364728_c0_g1	15.95	0.00	0.00	0.00	0.00	0.00	0.00	0.00	0.00	0.00
TRINITY_DN1364731_c0_g1	0.00	0.00	0.00	0.00	0.00	0.00	0.00	0.00	0.00	0.00
TRINITY_DN1364733_c0_g1	0.00	0.00	0.00	0.00	0.00	0.00	0.00	0.00	0.00	13.73
TRINITY_DN1364736_c0_g1	0.00	0.00	0.00	0.00	0.00	0.00	0.00	0.00	0.00	0.00
TRINITY_DN1364738_c0_g1	0.00	0.00	0.00	9.09	0.00	0.00	0.00	0.00	0.00	0.00
TRINITY_DN1364739_c0_g1	0.00	0.00	0.00	0.00	0.00	0.00	0.00	0.00	0.00	13.87
TRINITY_DN136473_c0_g1	0.00	0.00	0.00	0.00	0.00	0.00	0.00	0.00	0.00	0.00
TRINITY_DN136473_c0_g2	9.16	0.00	0.00	0.00	14.38	0.00	0.00	4.50	0.00	12.57
TRINITY_DN136473_c1_g2	0.00	0.00	0.00	0.00	11.45	6.54	0.00	0.00	14.33	6.90
TRINITY_DN136473_c5_g1	1.80	0.00	1.78	0.00	1.90	0.00	0.00	0.00	1.74	1.63
TRINITY_DN1364743_c0_g1	0.00	0.00	12.03	0.00	0.00	0.00	0.00	0.00	5.14	0.00
TRINITY_DN1364744_c0_g1	0.00	0.00	0.00	0.00	0.00	0.00	0.00	0.00	0.00	0.00
TRINITY_DN1364747_c0_g1	0.00	0.00	0.00	0.00	0.00	0.00	0.00	0.00	0.00	0.00
TRINITY_DN1364750_c0_g1	0.00	0.00	0.00	0.00	0.00	0.00	0.00	0.00	0.00	0.00
TRINITY_DN1364751_c0_g1	0.00	0.00	0.00	0.00	0.00	0.00	0.00	11.35	0.00	0.00
TRINITY_DN1364752_c0_g1	0.00	0.00	0.00	0.00	0.00	0.00	13.62	0.00	10.00	0.00
TRINITY_DN1364757_c0_g1	0.00	0.00	0.00	0.00	0.00	0.00	0.00	0.00	0.00	0.00
TRINITY_DN1364758_c0_g1	0.00	0.00	0.00	0.00	0.00	0.00	0.00	0.00	0.00	2.36
TRINITY_DN136475_c0_g1	2.72	0.00	0.00	0.00	0.00	0.00	0.00	0.00	2.61	2.47
TRINITY_DN1364760_c0_g1	0.00	3.31	6.06	0.00	0.00	0.00	3.63	2.97	7.19	2.77
TRINITY_DN1364761_c0_g1	0.00	0.00	0.00	24.74	0.00	0.00	0.00	0.00	0.00	0.00
TRINITY_DN1364763_c0_g1	0.00	0.00	0.00	0.00	0.00	0.00	0.00	0.00	0.00	0.00
TRINITY_DN1364764_c0_g1	0.00	0.00	0.00	0.00	0.00	0.00	0.00	0.00	31.16	0.00
TRINITY_DN1364765_c0_g1	0.00	0.00	0.00	0.00	0.00	0.00	0.00	0.00	0.00	0.00
TRINITY_DN1364767_c0_g1	0.00	3.43	0.00	6.23	3.29	0.00	0.00	0.00	3.00	0.00
TRINITY_DN1364768_c0_g1	0.00	0.00	0.00	0.00	0.00	0.00	0.00	0.00	0.00	0.00
TRINITY_DN1364769_c0_g1	0.00	0.00	0.00	0.00	0.00	0.00	0.00	0.00	0.00	0.00
TRINITY_DN136476_c0_g1	0.00	0.00	4.27	0.00	9.10	0.00	0.00	0.00	4.06	15.90
TRINITY_DN1364772_c0_g1	0.00	9.84	0.00	0.00	0.00	0.00	0.00	0.00	0.00	7.53
TRINITY_DN1364773_c0_g1	0.00	0.00	0.00	0.00	0.00	0.00	0.00	0.00	0.00	0.00
TRINITY_DN1364775_c0_g1	0.00	0.00	42.26	0.00	0.00	0.00	0.00	0.00	0.00	15.31
TRINITY_DN1364776_c0_g1	2.27	0.00	0.00	0.00	0.00	0.00	0.00	0.00	0.00	0.00
TRINITY_DN1364777_c0_g1	16.32	0.00	0.00	0.00	8.49	0.00	0.00	0.00	7.78	0.00
TRINITY_DN136477_c0_g1	0.00	0.00	0.00	0.00	0.00	0.00	0.00	0.00	0.00	0.00
TRINITY_DN136477_c0_g2	0.00	0.00	0.00	0.00	0.00	0.00	0.00	0.00	0.00	0.00
TRINITY_DN136477_c2_g1	6.59	0.00	0.00	0.00	0.00	0.00	0.00	0.00	0.00	0.00
TRINITY_DN1364780_c0_g1	0.00	0.00	0.00	0.00	0.00	0.00	0.00	0.00	7.62	14.67
TRINITY_DN1364783_c0_g1	10.55	0.00	0.00	0.00	0.00	0.00	0.00	0.00	0.00	0.00
TRINITY_DN1364784_c0_g1	5.94	0.00	0.00	0.00	0.00	0.00	0.00	0.00	5.64	5.45
TRINITY_DN1364785_c0_g1	0.00	0.00	0.00	0.00	0.00	0.00	0.00	0.00	3.45	3.29
TRINITY_DN1364788_c0_g1	0.00	0.00	0.00	0.00	0.00	0.00	0.00	0.00	0.00	0.00
TRINITY_DN136478_c0_g1	0.00	0.00	0.00	0.00	0.00	0.00	0.00	0.00	0.00	0.00
TRINITY_DN136478_c1_g1	0.00	0.00	0.00	0.00	0.00	0.00	0.00	0.00	0.00	0.00
TRINITY_DN1364790_c0_g1	0.00	0.00	0.00	0.00	0.00	0.00	0.00	0.00	0.00	12.52
TRINITY_DN1364792_c0_g1	0.00	0.00	0.00	0.00	0.00	0.00	0.00	0.00	0.00	16.70
TRINITY_DN1364795_c0_g1	0.00	5.09	0.00	7.11	0.00	0.00	0.00	2.31	4.58	17.27
TRINITY_DN1364796_c0_g1	0.00	0.00	0.00	0.00	0.00	0.00	0.00	0.00	0.00	0.00
TRINITY_DN1364799_c0_g1	0.00	21.59	0.00	0.00	0.00	0.00	34.79	0.00	8.54	8.23
TRINITY_DN13647_c0_g1	0.00	0.00	0.00	0.00	0.00	0.00	0.00	0.00	0.00	7.66
TRINITY_DN13647_c0_g2	0.00	0.00	0.00	0.00	0.00	0.00	0.00	16.11	0.00	0.00
TRINITY_DN13647_c15_g1	0.00	0.00	6.98	6.78	0.00	0.00	0.00	0.00	0.00	0.00
TRINITY_DN13647_c1_g1	0.00	0.00	0.00	0.00	0.00	16.13	0.00	0.00	36.97	0.00
TRINITY_DN13647_c1_g2	0.00	0.00	0.00	0.00	0.00	0.00	0.00	0.00	0.00	4.32
TRINITY_DN13647_c2_g1	0.01	0.00	26.53	0.00	0.00	0.00	0.00	11.93	18.77	35.51
TRINITY_DN1364800_c0_g1	16.15	9.67	0.00	7.91	0.00	0.00	0.00	0.00	0.00	22.24
TRINITY_DN1364801_c0_g1	0.00	2.42	0.00	0.00	0.00	0.00	0.00	0.00	0.00	4.11
TRINITY_DN1364802_c0_g1	2.76	8.97	0.00	0.00	0.00	0.00	3.28	0.00	0.00	0.00
TRINITY_DN1364808_c0_g1	8.37	10.06	8.50	0.00	0.00	0.00	0.00	0.00	0.00	0.00
TRINITY_DN1364809_c0_g1	0.00	0.00	0.00	0.00	0.00	0.00	0.00	0.00	0.00	0.00
TRINITY_DN136480_c0_g1	0.00	21.35	0.00	0.00	0.00	0.00	0.00	0.00	17.27	0.00
TRINITY_DN1364810_c0_g1	0.00	0.00	0.00	0.00	0.00	0.00	0.00	0.00	0.00	0.00
TRINITY_DN1364812_c0_g1	7.75	0.00	0.00	0.00	0.00	0.00	0.00	0.00	0.00	21.33
TRINITY_DN1364815_c0_g1	0.00	11.05	0.00	0.00	2.70	0.00	9.08	0.00	2.47	4.66
TRINITY_DN1364817_c0_g1	1.81	3.83	3.60	1.82	1.92	0.00	0.00	0.00	0.00	2.24
TRINITY_DN1364818_c0_g1	0.00	12.69	0.00	0.00	0.00	0.00	0.00	0.00	0.00	0.00
TRINITY_DN136481_c0_g1	2.00	4.26	0.00	0.00	4.23	1.71	0.00	0.00	9.70	14.57
TRINITY_DN1364821_c0_g1	0.00	0.00	0.00	0.00	9.22	0.00	0.00	0.00	8.44	0.00
TRINITY_DN1364823_c0_g1	4.44	0.00	0.00	0.00	0.00	0.00	0.00	0.00	4.23	0.00
TRINITY_DN1364826_c0_g1	0.00	0.00	0.00	0.00	0.00	0.00	0.00	0.00	0.00	5.15
TRINITY_DN1364827_c0_g1	0.00	0.00	0.00	0.00	0.00	0.00	0.00	0.00	0.00	0.00
TRINITY_DN1364828_c0_g1	0.00	0.00	0.00	0.00	0.00	0.00	0.00	0.00	0.00	0.00
TRINITY_DN1364829_c0_g1	6.78	0.00	0.00	0.00	0.00	0.00	0.00	0.00	0.00	0.00
TRINITY_DN136482_c0_g1	0.00	2.60	0.00	0.00	2.55	0.00	5.69	0.00	0.00	2.88
TRINITY_DN136482_c10_g1	0.00	0.00	16.55	0.00	0.00	0.00	0.00	0.00	0.00	0.00
TRINITY_DN136482_c11_g1	0.00	0.00	0.00	0.00	0.00	7.44	0.00	0.00	0.00	0.00
TRINITY_DN136482_c1_g1	0.00	131.06	15.66	0.00	16.03	13.15	0.00	14.65	29.82	56.52
TRINITY_DN136482_c5_g1	0.00	0.00	0.00	0.00	0.00	0.00	0.00	0.00	0.00	25.22
TRINITY_DN136482_c7_g1	0.00	0.00	0.00	0.00	0.00	0.00	0.00	0.00	0.00	0.00
TRINITY_DN136482_c8_g1	0.00	0.00	0.00	0.00	0.00	0.00	0.00	0.00	0.00	21.20
TRINITY_DN1364830_c0_g1	0.00	0.00	0.00	0.00	7.94	0.00	0.00	0.00	0.00	0.00
TRINITY_DN1364831_c0_g1	0.00	0.00	0.00	0.00	0.00	0.00	0.00	0.00	0.00	0.00
TRINITY_DN1364832_c0_g1	7.79	0.00	0.00	0.00	0.00	0.00	0.00	0.00	0.00	0.00
TRINITY_DN1364834_c0_g1	15.83	0.00	0.00	0.00	0.00	0.00	0.00	0.00	0.00	0.00
TRINITY_DN1364835_c0_g1	0.00	0.00	0.00	0.00	0.00	0.00	0.00	0.00	0.00	0.00
TRINITY_DN1364836_c0_g1	0.00	0.00	0.00	0.00	0.00	0.00	0.00	0.00	0.00	0.00
TRINITY_DN1364838_c0_g1	0.00	0.00	0.00	0.00	0.00	0.00	0.00	0.00	0.00	8.33
TRINITY_DN1364840_c0_g1	0.00	0.00	0.00	0.00	0.00	0.00	0.00	0.00	6.02	0.00
TRINITY_DN1364841_c0_g1	0.00	0.00	0.00	0.00	0.00	0.00	0.00	0.00	0.00	6.25
TRINITY_DN1364842_c0_g1	0.00	0.00	0.00	0.00	0.00	0.00	0.00	0.00	0.00	0.00
TRINITY_DN1364844_c0_g1	0.00	0.00	0.00	0.00	0.00	0.00	0.00	0.00	31.77	0.00
TRINITY_DN1364846_c0_g1	0.00	0.00	0.00	0.00	0.00	0.00	0.00	0.00	0.00	0.00
TRINITY_DN1364847_c0_g1	0.00	0.00	0.00	0.00	0.00	0.00	0.00	0.00	0.00	5.48
TRINITY_DN1364848_c0_g1	0.00	0.00	0.00	0.00	0.00	0.00	0.00	0.00	0.00	0.00
TRINITY_DN1364849_c0_g1	0.00	0.00	0.00	0.00	0.00	0.00	0.00	0.00	0.00	8.82
TRINITY_DN136484_c0_g1	0.00	0.00	0.00	0.00	0.00	0.00	0.00	0.00	0.00	0.00
TRINITY_DN1364850_c0_g1	0.00	0.00	0.00	0.00	0.00	0.00	0.00	0.00	0.00	19.49
TRINITY_DN1364851_c0_g1	0.00	0.00	0.00	0.00	0.00	0.00	0.00	0.00	0.00	0.00
TRINITY_DN1364852_c0_g1	0.00	0.00	0.00	0.00	0.00	0.00	0.00	0.00	0.00	0.00
TRINITY_DN1364853_c0_g1	0.00	0.00	0.00	0.00	0.00	0.00	0.00	0.00	0.00	0.00
TRINITY_DN1364854_c0_g1	0.00	0.00	0.00	0.00	0.00	0.00	0.00	0.00	0.00	0.00
TRINITY_DN1364858_c0_g1	0.00	0.00	0.00	5.47	0.00	0.00	6.97	0.00	0.00	0.00
TRINITY_DN136485_c0_g1	0.00	0.00	0.00	9.51	0.00	0.00	0.00	0.00	0.00	0.00
TRINITY_DN1364861_c0_g1	0.00	0.00	0.00	0.00	0.00	0.00	0.00	0.00	0.00	0.00
TRINITY_DN1364864_c0_g1	0.00	0.00	0.00	0.00	0.00	0.00	0.00	0.00	0.00	0.00
TRINITY_DN1364865_c0_g1	0.00	0.00	0.00	0.00	0.00	0.00	0.00	0.00	0.00	0.00
TRINITY_DN1364866_c0_g1	0.00	0.00	0.00	0.00	5.72	0.00	0.00	0.00	0.00	15.09
TRINITY_DN1364867_c0_g1	0.00	0.00	20.97	0.00	0.00	0.00	0.00	0.00	0.00	0.00
TRINITY_DN1364868_c0_g1	0.00	0.00	0.00	0.00	0.00	0.00	0.00	0.00	0.00	0.00
TRINITY_DN136486_c0_g1	0.00	0.00	0.00	0.00	0.00	0.00	0.00	0.00	0.00	0.00
TRINITY_DN1364870_c0_g1	0.00	0.00	0.00	0.00	0.00	0.00	0.00	0.00	0.00	0.00
TRINITY_DN1364871_c0_g1	0.00	9.32	0.00	0.00	0.00	0.00	0.00	0.00	0.00	0.00
TRINITY_DN1364873_c0_g1	0.00	0.00	0.00	0.00	0.00	0.00	0.00	0.00	0.00	0.00
TRINITY_DN1364874_c0_g1	0.00	6.42	0.00	0.00	0.00	0.00	0.00	0.00	0.00	0.00
TRINITY_DN1364875_c0_g1	0.00	0.00	0.00	0.00	0.00	0.00	0.00	0.00	0.00	33.71
TRINITY_DN1364876_c0_g1	0.00	0.00	0.00	0.00	0.00	0.00	0.00	0.00	0.00	0.00
TRINITY_DN136487_c0_g1	0.00	0.00	0.00	0.00	0.00	0.00	0.00	0.00	0.00	0.00
TRINITY_DN1364880_c0_g1	5.68	0.00	0.00	0.00	0.00	0.00	7.11	0.00	0.00	0.00
TRINITY_DN1364881_c0_g1	0.00	0.00	0.00	0.00	0.00	0.00	0.00	0.00	0.00	0.00
TRINITY_DN1364882_c0_g1	0.00	0.00	0.00	0.00	0.00	0.00	5.98	0.00	4.58	4.42
TRINITY_DN1364883_c0_g1	3.47	0.00	6.92	0.00	0.00	0.00	0.00	0.00	4.50	8.35
TRINITY_DN1364885_c0_g1	0.00	0.00	0.00	0.00	0.00	0.00	0.00	0.00	8.21	7.91
TRINITY_DN1364885_c0_g2	0.00	0.00	0.00	0.00	0.00	0.00	0.00	0.00	0.00	0.00
TRINITY_DN1364886_c0_g1	0.00	0.00	0.00	0.00	0.00	0.00	0.00	0.00	0.00	0.00
TRINITY_DN1364887_c0_g1	0.00	0.00	0.00	0.00	0.00	0.00	0.00	0.00	0.00	0.00
TRINITY_DN1364888_c0_g1	0.00	0.00	0.00	0.00	0.00	0.00	0.00	0.00	0.00	0.00
TRINITY_DN136488_c0_g1	0.00	0.00	0.00	0.00	0.00	0.00	0.00	0.00	0.00	0.00
TRINITY_DN1364891_c0_g1	0.00	0.00	0.00	0.00	0.00	0.00	0.00	0.00	0.00	0.00
TRINITY_DN1364892_c0_g1	0.00	21.54	0.00	0.00	0.00	0.00	0.00	0.00	0.00	0.00
TRINITY_DN1364893_c0_g1	0.00	0.00	0.00	0.00	0.00	0.00	0.00	0.00	0.00	14.49
TRINITY_DN1364894_c0_g1	0.00	0.00	0.00	0.00	0.00	3.10	0.00	0.00	0.00	0.00
TRINITY_DN1364896_c0_g1	0.00	0.00	0.00	0.00	0.00	0.00	0.00	0.00	0.00	0.00
TRINITY_DN1364897_c0_g1	0.00	0.00	0.00	0.00	0.00	11.42	17.54	0.00	0.00	0.00
TRINITY_DN1364898_c0_g1	0.00	0.00	0.00	0.00	0.00	0.00	0.00	0.00	0.00	0.00
TRINITY_DN136489_c0_g1	0.00	0.00	3.83	0.00	0.00	0.00	0.00	0.00	0.00	0.00
TRINITY_DN136489_c1_g1	0.00	0.00	6.75	0.00	0.00	0.00	11.92	0.00	0.00	0.00
TRINITY_DN13648_c0_g1	0.00	0.00	8.86	0.00	1.92	1.55	6.59	0.00	2.73	1.65
TRINITY_DN13648_c1_g1	16.36	0.00	0.00	0.00	16.88	0.00	0.00	0.00	15.75	14.86
TRINITY_DN13648_c2_g1	0.00	0.00	0.00	0.00	0.00	0.00	0.00	0.00	0.00	0.00
TRINITY_DN13648_c4_g1	3.25	3.56	25.88	0.00	3.40	0.00	0.00	0.00	6.21	0.00
TRINITY_DN1364900_c0_g1	0.00	0.00	0.00	0.00	0.00	0.00	0.00	0.00	0.00	0.00
TRINITY_DN1364901_c0_g1	0.00	9.95	0.00	0.00	0.00	0.00	0.00	0.00	0.00	0.00
TRINITY_DN1364903_c0_g1	0.00	0.00	0.00	0.00	18.64	0.00	0.00	0.00	0.00	0.00
TRINITY_DN1364905_c0_g1	0.00	12.85	0.00	0.00	0.00	0.00	0.00	0.00	0.00	21.38
TRINITY_DN1364907_c0_g1	0.00	0.00	0.00	0.00	0.00	0.00	0.00	0.00	0.00	0.00
TRINITY_DN136490_c0_g1	0.00	0.00	0.00	0.00	0.00	0.00	0.00	0.00	13.47	0.00
TRINITY_DN136490_c0_g2	0.00	0.00	0.00	0.00	0.00	0.00	0.00	0.00	0.00	0.00
TRINITY_DN136490_c0_g3	0.00	0.00	16.69	0.00	0.00	0.00	0.00	0.00	0.00	0.00
TRINITY_DN136490_c1_g1	2.22	0.00	0.00	0.00	0.00	0.00	0.00	0.00	0.00	2.02
TRINITY_DN1364910_c0_g1	0.00	0.00	0.00	0.00	0.00	0.00	0.00	0.00	0.00	7.11
TRINITY_DN1364911_c0_g1	0.00	8.50	0.00	0.00	0.00	0.00	0.00	0.00	0.00	0.00
TRINITY_DN1364912_c0_g1	6.64	0.00	0.00	0.00	0.00	0.00	0.00	3.24	0.00	3.02
TRINITY_DN1364913_c0_g1	0.00	0.00	0.00	10.55	0.00	0.00	0.00	0.00	0.00	9.98
TRINITY_DN1364914_c0_g1	0.00	6.80	0.00	0.00	0.00	0.00	0.00	0.00	0.00	10.77
TRINITY_DN1364916_c0_g1	0.00	0.00	0.00	0.00	0.00	0.00	0.00	0.00	0.00	0.00
TRINITY_DN1364917_c0_g1	0.00	6.02	0.00	0.00	0.00	0.00	0.00	0.00	0.00	4.82
TRINITY_DN1364918_c0_g1	0.00	0.00	0.00	0.00	0.00	0.00	0.00	0.00	0.00	0.00
TRINITY_DN136491_c0_g2	12.13	0.00	0.00	0.00	0.00	0.00	15.84	0.00	0.00	0.00
TRINITY_DN1364920_c0_g1	0.00	21.34	4.72	4.64	9.85	0.00	0.00	0.00	0.00	21.54
TRINITY_DN1364921_c0_g1	0.00	0.00	0.00	0.00	0.00	0.00	0.00	0.00	0.00	40.91
TRINITY_DN1364922_c0_g1	0.00	0.00	0.00	0.00	0.00	0.00	33.10	0.00	12.20	0.00
TRINITY_DN1364923_c0_g1	0.00	0.00	0.00	0.00	0.00	0.00	0.00	0.00	0.00	0.00
TRINITY_DN1364924_c0_g1	0.00	0.00	0.00	0.00	28.33	0.00	0.00	0.00	0.00	0.00
TRINITY_DN1364925_c0_g1	12.60	0.00	0.00	0.00	0.00	0.00	0.00	0.00	0.00	0.00
TRINITY_DN1364926_c0_g1	0.00	0.00	3.77	0.00	0.00	0.00	0.00	0.00	0.00	24.08
TRINITY_DN1364927_c0_g1	0.00	0.00	0.00	0.00	0.00	0.00	11.46	0.00	0.00	0.00
TRINITY_DN1364928_c0_g1	0.00	0.00	0.00	0.00	0.00	0.00	0.00	0.00	0.00	0.00
TRINITY_DN136492_c0_g1	11.74	14.28	0.00	0.00	0.00	0.00	30.60	0.00	0.00	0.00
TRINITY_DN136492_c0_g2	0.00	31.21	0.00	0.00	0.00	0.00	0.00	0.00	0.00	12.20
TRINITY_DN1364931_c0_g1	0.00	0.00	14.09	0.00	0.00	0.00	0.00	0.00	0.00	0.00
TRINITY_DN1364932_c0_g1	0.00	0.00	0.00	0.00	0.00	0.00	0.00	0.00	0.00	0.00
TRINITY_DN1364934_c0_g1	0.00	2.27	0.00	0.00	0.00	0.00	0.00	0.00	2.06	6.43
TRINITY_DN1364939_c0_g1	0.00	0.00	0.00	0.00	0.00	0.00	0.00	0.00	0.00	0.00
TRINITY_DN1364940_c0_g1	0.00	0.00	0.00	0.00	8.82	0.00	0.00	0.00	16.16	0.00
TRINITY_DN1364941_c0_g1	6.42	7.53	0.00	0.00	0.00	0.00	0.00	6.34	12.21	5.92
TRINITY_DN1364942_c0_g1	0.00	3.87	0.00	3.47	0.00	0.00	0.00	0.00	0.00	3.19
TRINITY_DN1364943_c0_g1	0.00	0.00	0.00	0.00	0.00	0.00	0.00	0.00	0.00	0.00
TRINITY_DN1364944_c0_g1	0.00	0.00	0.00	0.00	0.00	0.00	0.00	0.00	0.00	0.00
TRINITY_DN1364946_c0_g1	0.00	18.41	0.00	0.00	0.00	0.00	0.00	0.00	0.00	0.00
TRINITY_DN1364949_c0_g1	0.00	0.00	0.00	0.00	0.00	0.00	0.00	0.00	0.00	13.43
TRINITY_DN1364950_c0_g1	0.00	0.00	0.00	0.00	0.00	0.00	0.00	0.00	0.00	0.00
TRINITY_DN1364951_c0_g1	0.00	0.00	0.00	0.00	0.00	0.00	0.00	0.00	16.20	0.00
TRINITY_DN1364952_c0_g1	0.00	0.00	23.92	11.42	0.00	0.00	0.00	0.00	0.00	0.00
TRINITY_DN1364954_c0_g1	0.00	0.00	0.00	0.00	0.00	0.00	5.37	0.00	4.15	0.00
TRINITY_DN136495_c0_g1	0.00	0.00	0.00	0.00	0.00	0.00	0.00	0.00	0.00	0.00
TRINITY_DN136495_c0_g2	0.00	0.00	0.00	0.00	0.00	5.77	0.00	0.00	0.00	0.01
TRINITY_DN136495_c0_g3	0.00	0.00	6.73	0.00	0.00	5.80	0.00	0.00	12.65	6.13
TRINITY_DN1364961_c0_g1	0.00	0.00	0.00	0.00	0.00	0.00	0.00	0.00	0.00	0.00
TRINITY_DN1364965_c0_g1	0.00	0.00	0.00	0.00	0.00	0.00	0.00	0.00	0.00	11.33
TRINITY_DN1364966_c0_g1	5.11	0.00	0.00	0.00	0.00	0.00	0.00	0.00	0.00	0.00
TRINITY_DN1364967_c0_g1	0.00	0.00	0.00	0.00	0.00	0.00	0.00	0.00	23.84	15.31
TRINITY_DN1364969_c0_g1	7.48	18.86	0.00	0.00	0.00	0.00	0.00	0.00	0.00	13.73
TRINITY_DN136496_c1_g1	0.00	0.00	0.00	0.00	0.00	0.00	0.00	0.00	0.00	0.00
TRINITY_DN136496_c2_g1	0.00	0.00	0.00	0.00	0.00	0.00	0.00	0.00	0.00	0.00
TRINITY_DN1364971_c0_g1	0.00	0.00	0.00	0.00	0.00	0.00	0.00	0.00	0.00	0.00
TRINITY_DN1364972_c0_g1	0.00	0.00	0.00	0.00	0.00	9.58	0.00	0.00	10.64	0.00
TRINITY_DN1364976_c0_g1	0.00	0.00	0.00	0.00	0.00	0.00	0.00	0.00	0.00	0.00
TRINITY_DN1364980_c0_g1	0.00	0.00	0.00	0.00	0.00	0.00	0.00	0.00	12.89	17.30
TRINITY_DN1364984_c0_g1	0.00	29.66	0.00	8.07	0.00	0.00	10.61	0.00	0.00	0.00
TRINITY_DN1364986_c0_g1	0.00	0.00	0.00	0.00	0.00	0.00	0.00	0.00	0.00	0.00
TRINITY_DN1364987_c0_g1	0.00	0.00	0.00	0.00	0.00	0.00	0.00	0.00	0.00	0.00
TRINITY_DN1364988_c0_g1	0.00	0.00	0.00	0.00	0.00	0.00	0.00	0.00	0.00	0.00
TRINITY_DN1364989_c0_g1	0.00	19.48	0.00	0.00	0.00	0.00	0.00	0.00	0.00	14.73
TRINITY_DN136498_c0_g1	1.44	3.01	5.12	2.63	2.76	2.45	0.00	1.39	4.20	14.10
TRINITY_DN136498_c1_g1	0.00	20.63	0.00	0.00	0.00	0.00	0.00	0.00	0.00	0.00
TRINITY_DN1364990_c0_g1	0.00	0.00	0.00	0.00	0.00	0.00	0.00	0.00	0.00	0.00
TRINITY_DN1364992_c0_g1	0.00	0.00	0.00	0.00	0.00	0.00	32.59	0.00	8.03	0.00
TRINITY_DN1364993_c0_g1	0.00	0.00	0.00	0.00	0.00	0.00	0.00	0.00	0.00	0.00
TRINITY_DN1364999_c0_g1	0.00	10.00	0.00	0.00	0.00	0.00	0.00	0.00	0.00	0.00
TRINITY_DN136499_c1_g1	0.00	0.00	0.00	0.00	0.00	0.00	0.00	0.00	0.00	13.31
TRINITY_DN136499_c2_g1	0.00	0.00	0.00	0.00	0.00	0.00	0.00	0.00	0.00	0.00
TRINITY_DN136499_c3_g1	10.90	0.00	11.04	0.00	0.00	0.00	0.00	0.00	0.00	39.90
TRINITY_DN13649_c0_g1	0.00	0.00	0.00	0.00	0.00	0.00	0.00	0.00	18.24	0.00
TRINITY_DN13649_c0_g2	5.77	0.00	0.00	0.00	0.00	5.40	15.68	0.00	5.90	27.23
TRINITY_DN13649_c0_g3	605.88	953.24	577.87	435.47	811.67	492.49	1453.80	379.81	1033.87	2241.13
TRINITY_DN13649_c0_g4	0.00	0.00	0.00	0.00	12.40	10.29	0.00	0.00	0.00	10.94
TRINITY_DN13649_c0_g5	0.00	0.00	0.00	0.00	0.00	0.00	0.00	0.00	0.00	0.00
TRINITY_DN13649_c1_g1	0.81	6.53	2.99	0.00	2.16	0.00	3.21	3.11	10.93	13.65
TRINITY_DN13649_c2_g1	0.00	0.00	0.00	0.00	0.00	0.00	0.00	0.00	4.95	25.70
TRINITY_DN1364_c0_g1	106.16	190.67	84.91	68.05	69.51	85.43	121.64	48.19	290.81	368.43
TRINITY_DN1364_c0_g2	38.50	36.62	16.87	9.11	26.37	25.66	47.75	18.65	76.44	139.86
TRINITY_DN1364_c0_g3	0.00	0.00	0.00	0.00	3.41	2.79	0.00	0.00	0.00	8.89
TRINITY_DN1365000_c0_g1	0.00	0.00	0.00	0.00	0.00	0.00	0.00	0.00	0.00	0.00
TRINITY_DN1365002_c0_g1	0.00	0.00	0.00	0.00	0.00	0.00	0.00	0.00	0.00	0.00
TRINITY_DN1365003_c0_g1	0.00	0.00	0.00	0.00	0.00	0.00	0.00	0.00	0.00	0.00
TRINITY_DN1365005_c0_g1	0.00	0.00	0.00	0.00	0.00	0.00	0.00	0.00	0.00	0.00
TRINITY_DN1365006_c0_g1	0.00	0.00	0.00	0.00	5.47	0.00	0.00	0.00	0.00	0.00
TRINITY_DN1365007_c0_g1	0.00	0.00	0.00	0.00	0.00	0.00	0.00	0.00	0.00	0.00
TRINITY_DN1365009_c0_g1	0.00	0.00	0.00	0.00	0.00	0.00	0.00	0.00	0.00	0.00
TRINITY_DN136500_c0_g2	0.00	0.00	0.00	0.00	0.00	0.00	0.00	0.00	0.00	0.00
TRINITY_DN136500_c1_g1	0.00	0.00	0.00	0.00	0.00	0.00	0.00	0.00	0.00	9.98
TRINITY_DN136500_c1_g2	0.00	0.00	0.00	0.00	17.92	0.00	0.00	0.00	0.00	31.52
TRINITY_DN136500_c2_g1	0.00	4.60	0.00	3.03	0.00	2.61	18.21	2.97	14.61	22.21
TRINITY_DN136500_c4_g1	4.96	7.37	3.98	0.58	0.00	1.14	5.04	0.00	2.80	20.73
TRINITY_DN136500_c5_g1	0.00	0.00	12.29	0.00	0.00	0.00	0.00	0.00	0.00	0.00
TRINITY_DN136500_c8_g1	0.00	0.00	0.00	0.00	0.00	0.00	0.00	0.00	0.00	0.00
TRINITY_DN1365010_c0_g1	0.00	0.00	0.00	0.00	0.00	0.00	0.00	0.00	0.00	0.00
TRINITY_DN1365013_c0_g1	0.00	10.34	0.00	0.00	0.00	0.00	0.00	0.00	0.00	23.73
TRINITY_DN1365016_c0_g1	0.00	0.00	0.00	0.00	0.00	0.00	0.00	0.00	0.00	0.00
TRINITY_DN1365018_c0_g1	0.00	0.00	0.00	15.27	0.00	13.47	0.00	0.00	0.00	0.00
TRINITY_DN1365019_c0_g1	0.00	0.00	0.00	0.00	0.00	0.00	23.52	0.00	4.93	0.00
TRINITY_DN136501_c0_g1	0.00	0.00	0.00	2.90	0.00	2.50	0.00	0.00	0.00	0.00
TRINITY_DN1365020_c0_g1	0.00	0.00	0.00	0.00	0.00	0.00	0.00	0.00	0.00	0.00
TRINITY_DN1365023_c0_g1	0.00	0.00	0.00	0.00	0.00	5.52	0.00	0.00	0.00	0.00
TRINITY_DN1365024_c0_g1	0.00	0.00	0.00	0.00	0.00	0.00	0.00	0.00	0.00	0.00
TRINITY_DN1365025_c0_g1	0.00	0.00	0.00	0.00	0.00	0.00	0.00	0.00	8.39	8.09
TRINITY_DN1365028_c0_g1	0.00	0.00	0.00	0.00	0.00	0.00	0.00	0.00	0.00	0.00
TRINITY_DN1365029_c0_g1	0.00	0.00	0.00	0.00	0.00	0.00	7.37	0.00	0.00	0.00
TRINITY_DN136502_c0_g1	0.00	0.00	0.00	3.29	0.00	0.00	0.00	0.00	3.18	9.07
TRINITY_DN1365030_c0_g1	0.00	0.00	0.00	0.00	0.00	0.00	0.00	0.00	0.00	0.00
TRINITY_DN1365034_c0_g1	0.00	0.00	0.00	0.00	0.00	0.00	54.28	0.00	0.00	0.00
TRINITY_DN1365035_c0_g1	5.61	0.00	0.00	0.00	0.00	0.00	0.00	0.00	0.00	15.45
TRINITY_DN1365037_c0_g1	0.00	0.00	0.00	0.00	0.00	0.00	0.00	0.00	0.00	3.63
TRINITY_DN1365038_c0_g1	0.00	0.00	0.00	0.00	0.00	0.00	0.00	0.00	0.00	0.00
TRINITY_DN136503_c0_g2	0.00	0.00	0.00	0.00	0.00	0.00	0.00	0.00	0.00	16.84
TRINITY_DN136503_c0_g3	0.00	0.00	0.00	0.00	0.00	0.00	0.00	0.00	0.00	0.00
TRINITY_DN136503_c1_g1	0.00	0.00	0.00	0.00	0.00	0.00	0.00	0.00	3.41	0.00
TRINITY_DN136503_c2_g1	0.00	0.00	0.00	11.13	0.00	0.00	0.00	0.00	11.02	0.00
TRINITY_DN136503_c2_g2	0.00	0.00	0.00	0.00	0.00	0.00	0.00	0.00	0.00	6.04
TRINITY_DN136503_c3_g1	0.00	0.00	0.00	0.00	0.00	0.00	0.00	0.00	33.97	0.00
TRINITY_DN136503_c3_g3	0.00	0.00	0.00	0.00	0.00	0.00	0.00	0.00	0.00	0.00
TRINITY_DN136503_c4_g1	0.00	26.70	22.24	0.00	0.00	0.00	28.54	0.00	0.00	0.00
TRINITY_DN136503_c5_g1	0.00	3.92	0.00	0.00	0.00	0.00	21.47	0.00	0.00	0.00
TRINITY_DN136503_c7_g1	0.00	0.00	0.00	0.00	0.00	0.00	0.00	0.00	8.30	0.00
TRINITY_DN1365040_c0_g1	0.00	0.00	0.00	0.00	0.00	0.00	75.08	0.00	0.00	0.00
TRINITY_DN1365042_c0_g1	9.04	0.00	0.00	0.00	0.00	0.00	0.00	0.00	0.00	0.00
TRINITY_DN1365044_c0_g1	0.00	0.00	0.00	0.00	0.00	0.00	0.00	0.00	0.00	7.15
TRINITY_DN1365045_c0_g1	0.00	0.00	0.00	0.00	0.00	0.00	0.00	0.00	0.00	0.00
TRINITY_DN1365047_c0_g1	0.00	0.00	0.00	0.00	0.00	0.00	0.00	0.00	0.00	0.00
TRINITY_DN1365048_c0_g1	0.00	0.00	0.00	0.00	0.00	0.00	0.00	0.00	0.00	0.00
TRINITY_DN136504_c0_g1	0.00	0.00	0.00	0.00	0.00	0.00	0.00	0.00	16.52	15.51
TRINITY_DN136504_c0_g2	0.00	0.00	0.00	0.00	0.00	3.78	0.00	11.84	5.82	0.00
TRINITY_DN136504_c0_g3	0.00	0.00	0.00	0.00	0.00	0.00	0.00	0.00	0.00	33.71
TRINITY_DN136504_c0_g4	12.13	0.00	0.00	0.00	0.00	0.00	15.84	0.00	11.68	22.18
TRINITY_DN136504_c1_g1	23.91	0.00	0.00	0.00	0.00	0.00	0.00	0.00	0.00	10.94
TRINITY_DN1365050_c0_g1	0.00	0.00	0.00	0.00	0.00	0.00	0.00	0.00	0.00	0.00
TRINITY_DN1365051_c0_g1	0.00	0.00	11.80	0.00	0.00	0.00	0.00	0.00	0.00	0.00
TRINITY_DN1365052_c0_g1	0.00	0.00	0.00	0.00	0.00	0.00	0.00	0.00	0.00	0.00
TRINITY_DN1365053_c0_g1	0.00	0.00	0.00	0.00	0.00	0.00	0.00	0.00	0.00	0.00
TRINITY_DN1365054_c0_g1	0.00	0.00	0.00	0.00	0.00	0.00	0.00	0.00	4.42	0.00
TRINITY_DN1365056_c0_g1	0.00	0.00	0.00	0.00	0.00	0.00	0.00	6.83	13.19	0.00
TRINITY_DN136505_c0_g1	1.32	1.05	2.31	2.65	0.00	0.00	1.50	0.00	2.57	0.00
TRINITY_DN136505_c0_g2	0.00	0.00	0.00	0.00	0.00	0.00	0.00	0.00	0.00	0.00
TRINITY_DN136505_c0_g3	0.00	0.00	0.00	0.00	0.00	0.00	0.00	0.00	0.00	0.00
TRINITY_DN136505_c1_g1	0.00	0.00	0.00	0.00	0.00	0.00	0.00	0.00	0.00	0.00
TRINITY_DN1365062_c0_g1	0.00	0.00	0.00	0.00	0.00	0.00	0.00	0.00	0.00	0.00
TRINITY_DN1365064_c0_g1	7.84	0.00	0.00	0.00	0.00	0.00	0.00	0.00	0.00	0.00
TRINITY_DN1365068_c0_g1	0.00	0.00	0.00	0.00	0.00	0.00	0.00	0.00	0.00	0.00
TRINITY_DN1365069_c0_g1	0.00	0.00	11.34	0.00	0.00	9.64	14.56	0.00	21.43	20.50
TRINITY_DN136506_c0_g1	0.00	0.00	0.00	0.00	0.00	0.00	0.00	0.00	14.51	0.00
TRINITY_DN136506_c2_g1	0.00	0.00	0.00	0.00	0.00	0.00	0.00	0.00	0.00	17.32
TRINITY_DN136506_c3_g1	0.00	0.00	0.00	0.00	0.00	0.00	0.00	0.00	0.00	0.00
TRINITY_DN1365070_c0_g1	0.00	29.17	0.00	0.00	0.00	0.00	0.00	0.00	0.00	0.00
TRINITY_DN1365072_c0_g1	0.00	0.00	0.00	0.00	0.00	0.00	0.00	0.00	0.00	0.00
TRINITY_DN1365073_c0_g1	0.00	0.00	0.00	0.00	0.00	0.00	0.00	0.00	0.00	0.00
TRINITY_DN1365074_c0_g1	0.00	11.28	0.00	0.00	0.00	0.00	36.16	0.00	0.00	0.00
TRINITY_DN1365075_c0_g1	0.00	0.00	0.00	0.00	0.00	0.00	0.00	0.00	5.71	0.00
TRINITY_DN1365078_c0_g1	0.00	0.00	0.00	0.00	0.00	0.00	0.00	0.00	0.00	0.00
TRINITY_DN136507_c0_g1	0.00	0.00	0.00	0.00	0.00	0.00	0.00	0.00	0.00	0.00
TRINITY_DN1365082_c0_g1	16.15	0.00	0.00	0.00	0.00	0.00	0.00	0.00	0.00	0.00
TRINITY_DN1365086_c0_g1	0.00	0.00	0.00	0.00	0.00	0.00	6.45	0.00	0.00	0.00
TRINITY_DN1365087_c0_g1	0.00	14.28	11.89	0.00	0.00	0.00	0.00	0.00	0.00	0.00
TRINITY_DN1365088_c0_g1	0.00	0.00	0.00	0.00	0.00	0.00	0.00	0.00	0.00	0.00
TRINITY_DN1365089_c0_g1	0.00	0.00	0.00	0.00	0.00	0.00	0.00	0.00	0.00	0.00
TRINITY_DN136508_c0_g1	0.00	10.91	0.00	23.66	0.00	0.00	0.00	0.00	15.49	0.00
TRINITY_DN136508_c1_g1	4.93	0.00	9.89	0.00	15.45	8.49	0.00	9.69	16.88	18.05
TRINITY_DN1365090_c0_g1	0.00	0.00	0.00	0.00	0.00	0.00	0.00	0.00	0.00	0.00
TRINITY_DN1365092_c0_g1	0.00	0.00	0.00	0.00	0.00	0.00	15.30	0.00	0.00	0.00
TRINITY_DN1365093_c1_g1	0.00	0.00	0.00	0.00	0.00	0.00	0.00	0.00	0.00	0.00
TRINITY_DN1365095_c0_g1	0.00	0.00	0.00	0.00	0.00	0.00	0.00	0.00	0.00	0.00
TRINITY_DN1365096_c0_g1	0.00	0.00	0.00	0.00	0.00	0.00	0.00	0.00	0.00	0.00
TRINITY_DN1365097_c0_g1	0.00	10.34	0.00	16.84	0.00	0.00	0.00	0.00	0.00	0.00
TRINITY_DN1365099_c0_g1	0.00	0.00	0.00	0.00	0.00	0.00	0.00	0.00	0.00	0.00
TRINITY_DN136509_c0_g1	0.00	0.00	0.00	12.66	0.00	0.00	0.00	0.00	0.00	47.81
TRINITY_DN136509_c2_g2	0.00	0.00	0.00	0.00	0.00	0.00	0.00	0.00	0.00	0.00
TRINITY_DN136509_c3_g1	0.00	0.00	0.00	0.00	0.00	0.00	0.00	0.00	8.49	0.00
TRINITY_DN136509_c4_g1	0.00	0.00	0.00	0.00	0.00	0.00	0.00	0.00	0.00	17.03
TRINITY_DN136509_c5_g1	0.00	0.00	0.00	0.00	0.00	0.00	0.00	0.00	0.00	0.00
TRINITY_DN136509_c6_g1	0.00	0.00	0.00	0.00	0.00	0.00	0.00	0.00	0.00	17.31
TRINITY_DN136509_c7_g1	0.00	0.00	0.00	0.00	0.00	0.00	0.00	0.00	0.00	0.00
TRINITY_DN13650_c0_g1	6.70	24.67	31.58	13.43	17.69	17.13	23.08	11.34	40.66	63.91
TRINITY_DN13650_c1_g1	0.00	0.00	0.00	0.00	0.00	0.00	0.00	0.00	0.00	0.00
TRINITY_DN13650_c2_g1	0.00	0.00	0.00	0.00	0.00	0.00	0.00	0.00	0.00	0.00
TRINITY_DN13650_c2_g2	0.00	0.00	6.02	0.00	0.00	8.16	5.53	0.00	2.62	12.54
TRINITY_DN13650_c2_g3	0.00	11.45	16.60	3.91	0.00	0.00	17.94	7.53	42.44	40.51
TRINITY_DN13650_c3_g1	0.00	36.69	4.14	15.38	6.00	0.00	7.21	16.95	14.85	47.40
TRINITY_DN13650_c4_g1	0.00	0.00	0.00	0.00	0.00	0.00	0.00	0.00	0.00	0.00
TRINITY_DN13650_c6_g1	0.00	6.07	0.00	0.00	0.00	0.00	0.00	0.00	5.03	9.72
TRINITY_DN13650_c7_g1	0.00	0.00	0.00	0.00	4.79	0.00	5.66	0.00	0.00	0.00
TRINITY_DN13650_c8_g1	0.00	0.00	0.00	0.00	0.00	0.00	0.00	0.00	0.00	0.00
TRINITY_DN1365100_c0_g1	0.00	0.00	0.00	0.00	0.00	0.00	0.00	0.00	0.00	0.00
TRINITY_DN1365106_c0_g1	0.00	0.00	0.00	0.00	0.00	0.00	0.00	0.00	0.00	0.00
TRINITY_DN1365107_c0_g1	0.00	0.00	0.00	0.00	0.00	0.00	18.94	0.00	0.00	0.00
TRINITY_DN1365109_c0_g1	0.00	0.00	0.00	0.00	0.00	0.00	0.00	0.00	0.00	7.70
TRINITY_DN136510_c0_g1	0.00	0.00	0.00	0.00	0.00	0.00	0.00	0.00	0.00	0.00
TRINITY_DN1365110_c0_g1	0.00	0.00	0.00	0.00	0.00	0.00	0.00	0.00	0.00	7.41
TRINITY_DN1365111_c0_g1	0.00	0.00	0.00	0.00	0.00	0.00	0.00	0.00	0.00	0.00
TRINITY_DN1365115_c0_g1	0.00	0.00	0.00	0.00	0.00	0.00	0.00	0.00	0.00	0.00
TRINITY_DN1365118_c0_g1	0.00	0.00	0.00	0.00	0.00	0.00	0.00	0.00	0.00	0.00
TRINITY_DN1365120_c0_g1	0.00	0.00	0.00	0.00	0.00	0.00	0.00	0.00	0.00	0.00
TRINITY_DN1365123_c0_g1	0.00	5.24	4.64	0.00	0.00	0.00	0.00	0.00	0.00	4.24
TRINITY_DN1365125_c0_g1	0.00	0.00	0.00	0.00	0.00	0.00	0.00	0.00	0.00	0.00
TRINITY_DN1365126_c0_g1	0.00	0.00	0.00	0.00	0.00	0.00	0.00	0.00	0.00	0.00
TRINITY_DN136512_c0_g1	0.00	0.00	0.00	0.00	0.00	0.00	13.35	0.00	0.00	11.09
TRINITY_DN1365130_c0_g1	0.00	0.00	0.00	0.00	0.00	0.00	16.28	0.00	12.02	0.00
TRINITY_DN1365131_c0_g1	0.00	0.00	0.00	0.00	0.00	0.00	0.00	0.00	0.00	0.00
TRINITY_DN1365133_c0_g1	0.00	0.00	0.00	0.00	0.00	0.00	0.00	0.00	0.00	0.00
TRINITY_DN1365135_c0_g1	0.00	0.00	0.00	0.00	41.84	0.00	0.00	0.00	0.00	0.00
TRINITY_DN1365137_c0_g1	0.00	0.00	0.00	0.00	7.68	0.00	0.00	0.00	0.00	6.77
TRINITY_DN1365138_c0_g1	0.00	0.00	0.00	0.00	0.00	0.00	0.00	0.00	0.00	0.00
TRINITY_DN136513_c0_g1	0.00	0.00	0.00	0.00	0.00	0.00	0.00	0.00	0.00	0.00
TRINITY_DN136513_c1_g1	0.00	0.00	0.00	0.00	0.00	0.00	0.00	0.00	13.58	0.00
TRINITY_DN136513_c1_g2	2.35	0.00	0.00	0.00	0.00	0.00	0.00	0.00	4.53	2.14
TRINITY_DN1365140_c0_g1	0.00	0.00	0.00	0.00	0.00	0.00	0.00	0.00	0.00	0.00
TRINITY_DN1365141_c0_g1	4.01	5.58	0.00	4.03	1.41	2.27	3.04	2.58	6.51	26.70
TRINITY_DN1365142_c0_g1	0.00	0.00	4.25	0.00	0.00	0.00	0.00	0.00	0.00	3.87
TRINITY_DN1365143_c0_g1	0.00	0.00	0.00	0.00	0.00	0.00	0.00	0.00	8.16	0.00
TRINITY_DN1365146_c0_g1	0.00	0.00	0.00	0.00	0.00	0.00	0.00	0.00	0.00	23.72
TRINITY_DN1365148_c0_g1	0.00	0.00	0.00	0.00	0.00	0.00	19.60	0.00	0.00	0.00
TRINITY_DN136514_c0_g2	0.00	0.00	0.00	0.00	0.00	0.00	0.00	0.00	16.52	0.00
TRINITY_DN136514_c0_g3	0.00	0.00	0.00	0.00	0.00	0.00	0.00	0.00	0.00	0.00
TRINITY_DN136514_c0_g4	0.00	0.00	0.00	0.00	0.00	0.00	0.00	0.00	0.00	0.00
TRINITY_DN136514_c1_g1	0.00	0.00	0.00	0.00	0.00	0.00	0.00	0.00	0.00	15.65
TRINITY_DN136514_c2_g1	0.00	0.00	0.00	9.13	0.00	0.00	0.00	0.00	0.00	8.47
TRINITY_DN136514_c3_g1	0.00	0.00	0.00	0.00	0.00	0.00	0.00	0.00	0.00	22.67
TRINITY_DN1365150_c0_g1	2.16	0.00	0.00	0.00	0.00	0.00	0.00	0.00	0.00	0.00
TRINITY_DN1365151_c0_g1	0.00	0.00	0.00	0.00	7.20	0.00	0.00	0.00	3.35	0.00
TRINITY_DN1365152_c0_g1	0.00	0.00	0.00	0.00	0.00	0.00	0.00	0.00	0.00	0.00
TRINITY_DN1365153_c0_g1	0.00	0.00	15.24	0.00	0.00	0.00	0.00	0.00	0.00	27.53
TRINITY_DN1365155_c0_g1	0.00	11.04	0.00	0.00	0.00	0.00	6.02	0.00	0.00	4.45
TRINITY_DN1365157_c0_g1	8.24	0.00	0.00	0.00	0.00	0.00	0.00	0.00	0.00	22.73
TRINITY_DN136515_c0_g1	0.00	0.00	0.00	0.00	0.00	0.00	19.88	0.00	29.29	13.87
TRINITY_DN136515_c0_g2	5.91	0.00	0.00	0.00	17.77	0.00	0.00	0.00	11.23	10.86
TRINITY_DN1365160_c0_g1	0.00	0.00	0.00	0.00	5.79	0.00	6.94	0.00	5.27	0.00
TRINITY_DN1365161_c0_g1	0.00	0.00	0.00	20.73	0.00	0.00	0.00	0.00	0.00	0.00
TRINITY_DN1365162_c0_g1	0.00	0.00	0.00	0.00	2.78	0.00	6.25	0.00	0.00	4.81
TRINITY_DN1365164_c0_g1	15.95	0.00	0.00	0.00	0.00	0.00	0.00	0.00	0.00	0.00
TRINITY_DN1365166_c0_g1	0.00	0.00	0.00	0.00	0.00	0.00	0.00	0.00	0.00	0.00
TRINITY_DN1365168_c0_g1	15.04	17.92	0.00	0.00	7.83	0.00	0.00	0.00	0.00	0.00
TRINITY_DN136516_c0_g1	0.00	0.00	0.00	0.00	0.00	0.00	0.00	0.00	16.14	0.00
TRINITY_DN136516_c5_g1	8.09	0.00	0.00	1.02	1.07	0.00	1.14	0.00	2.97	6.43
TRINITY_DN1365170_c0_g1	0.00	0.00	0.00	0.00	0.00	0.00	0.00	0.00	0.00	0.00
TRINITY_DN1365171_c0_g1	0.00	0.00	0.00	0.00	0.00	0.00	0.00	0.00	7.13	20.60
TRINITY_DN1365172_c0_g1	0.00	0.00	4.69	0.00	0.00	0.00	0.00	0.00	4.45	8.55
TRINITY_DN1365178_c0_g1	0.00	0.00	0.00	0.00	0.00	0.00	0.00	0.00	0.00	0.00
TRINITY_DN1365181_c0_g1	4.77	0.00	0.00	9.40	0.00	0.00	0.00	0.00	0.00	4.37
TRINITY_DN1365183_c0_g1	0.00	0.00	0.00	0.00	0.00	0.00	0.00	0.00	0.00	0.00
TRINITY_DN1365184_c0_g1	0.00	0.00	0.00	0.00	0.00	0.00	0.00	0.00	0.00	12.24
TRINITY_DN1365185_c0_g1	0.00	0.00	0.00	0.00	17.54	7.32	0.00	0.00	0.00	0.00
TRINITY_DN1365186_c0_g1	0.00	0.00	0.00	0.00	0.00	0.00	0.00	0.00	0.00	0.00
TRINITY_DN1365187_c0_g1	0.00	0.00	0.00	0.00	0.00	0.00	8.22	0.00	0.00	0.00
TRINITY_DN1365188_c0_g1	0.00	0.00	0.00	0.00	0.00	0.00	0.00	0.00	0.00	0.00
TRINITY_DN1365189_c0_g1	10.97	0.00	11.12	0.00	0.00	0.00	0.00	10.56	0.00	0.00
TRINITY_DN136518_c0_g1	0.00	0.00	0.00	0.00	0.00	0.00	0.00	0.00	16.84	0.00
TRINITY_DN1365190_c0_g1	0.00	0.00	0.00	0.00	0.00	0.00	0.00	0.00	12.48	11.86
TRINITY_DN1365193_c0_g1	0.00	0.00	0.00	0.00	0.00	0.00	0.00	0.00	0.00	0.00
TRINITY_DN1365194_c0_g1	0.00	0.00	0.00	0.00	0.00	0.00	0.00	0.00	0.00	0.00
TRINITY_DN1365195_c0_g1	3.21	0.00	0.00	0.00	3.37	4.29	0.00	3.14	6.15	0.00
TRINITY_DN1365196_c0_g1	1.44	0.00	1.43	0.00	1.52	4.90	0.00	0.00	0.00	9.15
TRINITY_DN1365197_c0_g1	0.00	0.00	0.00	0.00	0.00	0.00	67.22	0.00	0.00	0.00
TRINITY_DN1365198_c0_g1	13.88	0.00	0.00	0.00	0.00	0.00	0.00	0.00	0.00	0.00
TRINITY_DN136519_c0_g1	0.00	0.00	0.00	0.00	0.00	0.00	0.00	0.00	0.00	0.00
TRINITY_DN13651_c0_g1	131.33	265.81	111.09	112.58	121.68	122.62	251.78	78.40	357.11	512.61
TRINITY_DN13651_c1_g3	0.00	0.00	9.22	3.51	1.23	0.99	0.00	0.00	8.30	5.28
TRINITY_DN13651_c1_g5	113.66	15.77	67.59	55.53	27.87	46.56	84.94	32.92	209.75	116.88
TRINITY_DN13651_c23_g1	4.98	5.35	0.00	4.97	13.11	4.26	0.00	0.00	28.80	18.11
TRINITY_DN13651_c24_g1	0.00	0.00	0.00	0.00	0.00	0.00	0.00	0.00	0.00	0.00
TRINITY_DN13651_c26_g1	0.00	4.41	0.00	0.00	0.00	0.00	0.00	0.00	3.77	0.00
TRINITY_DN13651_c2_g1	137.50	160.04	120.16	87.07	101.84	72.73	209.96	49.91	386.19	375.42
TRINITY_DN13651_c3_g1	47.11	60.02	18.99	23.72	10.91	21.73	80.76	29.03	90.85	98.69
TRINITY_DN13651_c4_g1	136.55	127.25	94.57	84.73	91.75	72.36	156.25	42.26	295.73	345.59
TRINITY_DN13651_c6_g1	32.07	32.44	37.52	36.76	22.31	32.29	13.32	10.51	60.84	104.72
TRINITY_DN13651_c7_g1	0.00	6.52	0.00	0.00	0.00	0.00	0.00	0.00	0.00	0.00
TRINITY_DN13651_c8_g1	0.00	0.00	0.00	0.00	0.00	0.00	0.00	0.00	0.00	0.00
TRINITY_DN1365200_c0_g1	0.00	0.00	33.36	0.00	0.00	0.00	0.00	0.00	0.00	0.00
TRINITY_DN1365207_c0_g1	0.00	0.00	0.00	0.00	0.00	0.00	0.00	0.00	0.00	0.00
TRINITY_DN1365209_c0_g1	0.00	0.00	0.00	0.00	0.00	0.00	0.00	0.00	0.00	0.00
TRINITY_DN136520_c0_g1	0.00	0.00	3.83	0.00	8.02	0.00	0.00	0.00	14.61	0.00
TRINITY_DN1365210_c0_g1	0.00	0.00	0.00	0.00	0.00	0.00	3.12	0.00	0.00	0.00
TRINITY_DN1365213_c0_g1	0.00	0.00	0.00	0.00	0.00	0.00	0.00	0.00	0.00	0.00
TRINITY_DN1365215_c0_g1	0.00	0.00	0.00	0.00	0.00	4.60	0.00	0.00	0.00	0.00
TRINITY_DN1365216_c0_g1	0.00	0.00	0.00	0.00	0.00	0.00	0.00	0.00	0.00	0.00
TRINITY_DN1365217_c0_g1	0.00	0.00	0.00	0.00	0.00	0.00	0.00	0.00	0.00	0.00
TRINITY_DN1365218_c0_g1	0.00	0.00	0.00	0.00	0.00	0.00	0.00	0.00	0.00	0.00
TRINITY_DN136521_c2_g1	0.00	0.00	0.00	0.00	0.00	0.00	0.00	0.00	12.21	0.00
TRINITY_DN1365221_c0_g1	0.00	9.43	21.03	0.00	13.19	0.00	0.00	0.00	0.00	0.00
TRINITY_DN1365223_c0_g1	0.00	6.60	0.00	0.00	0.00	0.00	7.14	5.61	5.41	10.47
TRINITY_DN1365226_c0_g1	0.00	0.00	0.00	0.00	0.00	0.00	0.00	0.00	0.00	0.00
TRINITY_DN1365227_c0_g1	0.00	0.00	0.00	0.00	0.00	0.00	0.00	0.00	0.00	12.52
TRINITY_DN136522_c0_g1	0.00	0.00	0.00	0.00	0.00	0.00	0.00	0.00	10.33	0.00
TRINITY_DN1365230_c0_g1	0.00	0.00	0.00	0.00	0.00	0.00	0.00	0.00	0.00	0.00
TRINITY_DN1365232_c0_g1	0.00	0.00	0.00	2.70	2.85	0.00	6.42	0.00	5.21	2.47
TRINITY_DN1365233_c0_g1	14.99	0.00	0.00	0.00	0.00	0.00	0.00	0.00	0.00	0.00
TRINITY_DN1365234_c0_g1	0.00	0.00	0.00	0.00	0.00	0.00	0.00	0.00	6.66	19.30
TRINITY_DN1365235_c0_g1	10.93	0.00	0.00	0.00	0.00	0.00	0.00	0.00	0.00	0.00
TRINITY_DN1365236_c0_g1	0.00	0.00	0.00	0.00	0.00	0.00	0.00	0.00	0.00	0.00
TRINITY_DN136523_c0_g2	0.00	0.00	0.00	0.00	0.00	1.90	0.00	0.00	2.16	2.03
TRINITY_DN136523_c1_g1	0.00	9.24	15.68	0.00	8.02	6.70	0.00	0.00	0.00	0.00
TRINITY_DN1365240_c0_g1	0.00	0.00	0.00	0.00	0.00	0.00	0.00	0.00	0.00	0.00
TRINITY_DN1365241_c0_g1	13.25	0.00	6.70	0.00	0.00	0.00	0.00	0.00	0.00	6.10
TRINITY_DN1365244_c0_g1	8.79	10.61	0.00	0.00	9.17	0.00	0.00	0.00	0.00	8.09
TRINITY_DN1365245_c0_g1	0.00	0.00	0.00	0.00	0.00	0.00	0.00	0.00	0.00	0.00
TRINITY_DN1365246_c0_g1	6.29	7.36	0.00	0.00	0.00	0.00	0.00	0.00	0.00	0.00
TRINITY_DN1365247_c0_g1	0.00	0.00	0.00	0.00	0.00	0.00	0.00	0.00	15.07	0.00
TRINITY_DN136524_c0_g1	0.00	0.00	0.00	0.00	0.00	0.00	0.00	0.00	0.00	0.00
TRINITY_DN1365251_c0_g1	0.00	0.00	3.73	0.00	19.55	6.40	0.00	0.00	3.56	3.40
TRINITY_DN1365253_c0_g1	0.00	0.00	0.00	0.00	0.00	0.00	0.00	0.00	0.00	0.00
TRINITY_DN1365254_c0_g1	0.00	0.00	0.00	0.00	0.00	0.00	0.00	0.00	0.00	0.00
TRINITY_DN1365255_c0_g1	4.58	5.18	0.00	0.00	4.79	0.00	0.00	0.00	4.36	4.19
TRINITY_DN1365257_c0_g1	0.00	0.00	0.00	0.00	0.00	0.00	0.00	0.00	0.00	15.73
TRINITY_DN1365259_c0_g1	0.00	0.00	0.00	0.00	0.00	0.00	0.00	0.00	0.00	0.00
TRINITY_DN1365265_c0_g1	0.00	0.00	0.00	0.00	0.00	0.00	0.00	0.00	0.00	0.00
TRINITY_DN1365266_c0_g1	0.00	0.00	0.00	0.00	0.00	0.00	0.00	0.00	0.00	9.20
TRINITY_DN1365269_c0_g1	8.46	0.00	0.00	0.00	0.00	0.00	0.00	0.00	0.00	0.00
TRINITY_DN136526_c0_g1	1.45	3.03	1.43	2.90	1.53	1.23	3.30	1.40	1.41	10.76
TRINITY_DN136526_c0_g2	0.00	0.00	0.00	0.00	0.00	0.00	0.00	0.00	0.00	34.62
TRINITY_DN136526_c0_g3	0.00	0.00	0.00	0.00	0.00	0.00	0.00	0.00	0.00	0.00
TRINITY_DN136526_c1_g1	0.00	0.00	0.00	0.00	0.00	0.00	0.00	0.00	0.00	2.07
TRINITY_DN1365271_c0_g1	0.00	0.00	0.00	0.00	0.00	0.00	0.00	0.00	0.00	0.00
TRINITY_DN1365272_c0_g1	0.00	0.00	0.00	0.00	0.00	0.00	0.00	0.00	0.00	0.00
TRINITY_DN1365274_c0_g1	0.00	0.00	0.00	0.00	0.00	0.00	0.00	0.00	5.13	0.00
TRINITY_DN1365275_c0_g1	0.00	0.00	0.00	19.78	0.00	0.00	0.00	0.00	0.00	0.00
TRINITY_DN1365277_c0_g1	0.00	0.00	0.00	0.00	0.00	0.00	0.00	0.00	0.00	0.00
TRINITY_DN1365279_c0_g1	3.45	0.00	0.00	0.00	0.00	0.00	4.16	0.00	0.00	0.00
TRINITY_DN1365281_c0_g1	0.00	0.00	0.00	0.00	0.00	0.00	0.00	0.00	0.00	0.00
TRINITY_DN1365283_c0_g1	0.00	0.00	0.00	0.00	0.00	0.00	0.00	0.00	0.00	0.00
TRINITY_DN1365284_c0_g1	0.00	0.00	0.00	0.00	0.00	0.00	0.00	0.00	0.00	0.00
TRINITY_DN1365285_c0_g1	0.00	0.00	0.00	0.00	0.00	0.00	0.00	0.00	0.00	0.00
TRINITY_DN1365287_c0_g1	0.00	0.00	0.00	16.97	0.00	0.00	0.00	0.00	0.00	0.00
TRINITY_DN1365288_c0_g1	0.00	0.00	0.00	0.00	0.00	0.00	0.00	0.00	4.83	0.00
TRINITY_DN1365289_c0_g1	16.36	0.00	0.00	0.00	0.00	0.00	0.00	0.00	0.00	0.00
TRINITY_DN136528_c0_g1	0.00	0.00	0.00	0.00	0.00	0.00	0.00	0.00	0.00	5.05
TRINITY_DN136528_c0_g3	0.00	14.31	0.00	0.00	0.00	0.00	0.00	0.00	0.00	0.00
TRINITY_DN136528_c1_g2	4.68	7.04	0.00	0.00	0.00	4.02	0.00	0.00	0.00	0.00
TRINITY_DN136528_c4_g1	0.00	0.00	0.00	0.00	0.00	0.00	0.00	0.00	0.00	0.00
TRINITY_DN136528_c5_g1	0.00	0.00	0.00	0.00	0.00	0.00	9.23	0.00	0.00	13.28
TRINITY_DN1365290_c0_g1	0.00	0.00	0.00	0.00	0.00	0.00	0.00	0.00	0.00	0.00
TRINITY_DN1365293_c0_g1	0.00	0.00	0.00	0.00	0.00	0.00	0.00	0.00	0.00	0.00
TRINITY_DN1365294_c0_g1	0.00	0.00	15.00	0.00	0.00	0.00	0.00	0.00	14.27	0.00
TRINITY_DN1365295_c0_g1	0.00	0.00	0.00	0.00	0.00	0.00	0.00	0.00	0.00	0.00
TRINITY_DN1365296_c0_g1	0.00	0.00	0.00	0.00	0.00	0.00	0.00	0.00	0.00	0.00
TRINITY_DN1365297_c0_g1	0.00	0.00	0.00	0.00	0.00	0.00	0.00	0.00	0.00	0.00
TRINITY_DN1365298_c0_g1	0.00	0.00	0.00	0.00	0.00	0.00	0.00	0.00	0.00	0.00
TRINITY_DN1365299_c0_g1	0.00	0.00	0.00	0.00	0.00	0.00	0.00	0.00	0.00	0.00
TRINITY_DN136529_c0_g1	0.00	0.00	0.00	0.00	0.00	0.00	0.00	0.00	0.00	0.00
TRINITY_DN13652_c1_g1	0.00	0.00	0.00	0.00	0.00	0.00	0.00	0.00	22.57	91.86
TRINITY_DN13652_c1_g2	0.00	0.00	0.00	0.00	0.00	0.00	0.00	0.00	0.00	0.00
TRINITY_DN13652_c2_g1	0.00	22.07	0.00	17.79	0.00	0.00	0.00	0.00	0.00	0.00
TRINITY_DN13652_c3_g1	0.00	0.00	0.00	0.00	0.00	0.00	0.00	0.00	0.00	6.26
TRINITY_DN13652_c6_g1	0.00	0.00	0.00	0.00	0.00	0.00	0.00	0.00	0.00	9.09
TRINITY_DN1365300_c0_g1	0.00	0.00	0.00	0.00	0.00	0.00	0.00	0.00	17.61	0.00
TRINITY_DN1365302_c0_g1	0.00	0.00	0.00	0.00	0.00	0.00	0.00	0.00	0.00	0.00
TRINITY_DN1365303_c0_g1	0.00	0.00	0.00	0.00	0.00	0.00	0.00	0.00	0.00	16.70
TRINITY_DN1365304_c0_g1	0.00	0.00	0.00	5.95	0.00	0.00	0.00	0.00	0.00	0.00
TRINITY_DN1365307_c0_g1	0.00	0.00	30.22	0.00	15.48	0.00	0.00	0.00	0.00	0.00
TRINITY_DN1365308_c0_g1	0.00	0.00	0.00	13.07	0.00	0.00	0.00	0.00	0.00	0.00
TRINITY_DN1365309_c0_g1	0.00	0.00	0.00	0.00	0.00	0.00	0.00	0.00	0.00	0.00
TRINITY_DN136530_c0_g1	10.90	0.00	0.00	0.00	0.00	0.00	14.17	0.00	10.42	19.95
TRINITY_DN136530_c0_g2	22.93	16.50	11.33	11.56	21.42	12.37	21.96	5.53	56.69	60.07
TRINITY_DN136530_c3_g1	0.00	0.00	0.00	0.00	18.73	0.00	0.00	0.00	0.00	0.00
TRINITY_DN136530_c4_g1	3.48	0.00	0.00	3.45	0.00	0.00	0.00	3.41	0.00	0.00
TRINITY_DN136530_c5_g1	0.00	0.00	0.00	0.00	0.00	0.00	0.00	0.00	0.00	0.00
TRINITY_DN1365310_c0_g1	0.00	0.00	0.00	0.00	0.00	0.00	0.00	0.00	0.00	13.95
TRINITY_DN1365311_c0_g1	0.00	0.00	0.00	0.00	0.00	15.98	0.00	0.00	0.00	0.00
TRINITY_DN1365313_c0_g1	1.41	5.90	0.00	0.00	0.00	0.00	0.00	2.72	0.00	5.13
TRINITY_DN1365314_c0_g1	0.00	0.00	0.00	0.00	0.00	0.00	0.00	0.00	0.00	0.00
TRINITY_DN1365316_c0_g1	6.78	0.00	0.00	0.00	0.00	0.00	0.00	0.00	0.00	0.00
TRINITY_DN1365318_c0_g1	0.00	5.98	0.00	0.00	0.00	0.00	0.00	0.00	4.96	0.00
TRINITY_DN1365324_c0_g1	0.00	2.09	0.00	2.14	0.00	0.00	0.00	0.00	0.00	4.95
TRINITY_DN1365325_c0_g1	0.00	0.00	0.00	0.00	0.00	0.00	0.00	0.00	0.00	35.01
TRINITY_DN1365326_c0_g1	0.00	0.00	0.00	0.00	0.00	0.00	0.00	0.00	0.00	0.00
TRINITY_DN1365328_c0_g1	0.00	0.00	0.00	0.00	0.00	0.00	0.00	0.00	0.00	0.00
TRINITY_DN1365329_c0_g1	0.00	0.00	0.00	1.97	0.00	0.00	2.28	0.00	0.00	7.65
TRINITY_DN136532_c0_g1	0.00	0.00	0.00	0.00	0.00	0.00	0.00	0.00	7.13	0.00
TRINITY_DN136532_c1_g1	0.00	0.00	0.00	0.00	0.00	0.00	0.00	0.00	0.00	0.00
TRINITY_DN1365333_c0_g1	0.00	0.00	0.00	0.00	0.00	0.00	0.00	0.00	0.00	0.00
TRINITY_DN1365334_c0_g1	0.00	0.00	0.00	0.00	5.58	0.00	0.00	0.00	0.00	16.45
TRINITY_DN136533_c0_g1	0.00	0.00	0.00	0.00	0.00	0.00	0.00	0.00	0.00	21.75
TRINITY_DN136533_c1_g1	0.00	0.00	0.00	0.00	0.00	0.00	0.00	0.00	0.00	0.00
TRINITY_DN1365341_c0_g1	6.03	0.00	0.00	0.00	0.00	0.00	0.00	0.00	0.00	5.55
TRINITY_DN1365343_c0_g1	0.00	0.00	0.00	0.00	0.00	0.00	0.00	0.00	0.00	0.00
TRINITY_DN1365344_c0_g1	0.00	0.00	0.00	0.00	0.00	0.00	7.88	0.00	0.00	8.95
TRINITY_DN1365345_c0_g1	0.00	0.00	0.00	0.00	0.00	0.00	0.00	0.00	0.00	0.00
TRINITY_DN1365348_c0_g1	0.00	0.00	0.00	0.00	0.00	0.00	0.00	0.00	0.00	0.00
TRINITY_DN136534_c0_g1	0.00	0.00	20.16	0.00	0.00	0.00	0.00	0.00	0.00	36.03
TRINITY_DN136534_c0_g2	0.00	0.00	0.00	0.00	0.00	0.00	0.00	0.00	0.00	0.00
TRINITY_DN136534_c0_g3	0.00	0.00	0.00	0.00	0.00	0.00	0.00	0.00	0.00	18.07
TRINITY_DN136534_c0_g4	10.09	0.00	0.00	0.00	0.00	0.00	0.00	0.00	0.00	9.26
TRINITY_DN136534_c0_g6	0.00	0.00	0.00	0.00	0.00	0.00	0.00	0.00	0.00	0.00
TRINITY_DN136534_c1_g1	0.00	0.00	0.00	0.00	0.00	0.00	0.00	0.00	0.00	0.00
TRINITY_DN136534_c2_g1	0.00	0.00	0.00	0.00	0.00	0.00	0.00	0.00	2.79	2.64
TRINITY_DN136534_c3_g1	0.00	0.00	0.00	0.00	0.00	0.00	0.00	0.00	0.00	0.00
TRINITY_DN1365350_c0_g1	0.00	0.00	0.00	0.00	0.00	0.00	0.00	0.00	0.00	0.00
TRINITY_DN1365352_c0_g1	0.00	0.00	0.00	0.00	0.00	0.00	0.00	0.00	0.00	0.00
TRINITY_DN1365353_c0_g1	0.00	0.00	0.00	0.00	0.00	0.00	0.00	0.00	0.00	0.00
TRINITY_DN1365354_c0_g1	0.00	0.00	0.00	0.00	0.00	0.00	0.00	0.00	0.00	0.00
TRINITY_DN1365356_c0_g1	0.00	0.00	0.00	0.00	0.00	0.00	0.00	0.00	0.00	0.00
TRINITY_DN1365358_c0_g1	0.00	0.00	0.00	0.00	0.00	0.00	0.00	0.00	0.00	0.00
TRINITY_DN1365359_c0_g1	0.00	0.00	0.00	0.00	0.00	0.00	0.00	0.00	11.76	33.52
TRINITY_DN136535_c0_g1	0.00	0.00	0.00	0.00	0.00	0.00	0.00	0.00	0.00	0.00
TRINITY_DN136535_c0_g2	0.00	0.00	0.00	0.00	0.00	0.00	0.00	0.00	0.00	0.00
TRINITY_DN136535_c1_g1	0.00	0.00	0.00	0.00	0.00	0.00	0.00	0.00	0.00	0.00
TRINITY_DN1365360_c0_g1	0.00	0.00	0.00	0.00	0.00	0.00	0.00	0.00	0.00	0.00
TRINITY_DN1365361_c0_g1	0.00	0.00	0.00	0.00	0.00	0.00	0.00	0.00	0.00	0.00
TRINITY_DN1365365_c0_g1	0.00	0.00	0.00	0.00	0.00	0.00	0.00	0.00	0.00	0.00
TRINITY_DN1365366_c0_g1	0.00	42.00	0.00	16.80	0.00	0.00	0.00	0.00	33.97	0.00
TRINITY_DN1365368_c0_g1	0.00	0.00	0.00	0.00	0.00	0.00	0.00	0.00	0.00	0.00
TRINITY_DN1365369_c0_g1	0.00	0.00	0.00	0.00	0.00	0.00	0.00	0.00	3.39	0.00
TRINITY_DN136536_c0_g1	0.00	0.00	0.00	0.00	3.03	0.00	0.00	0.00	2.79	2.60
TRINITY_DN136536_c0_g3	0.00	0.00	0.00	0.00	6.51	0.00	0.00	0.00	0.00	0.00
TRINITY_DN1365370_c0_g1	0.00	0.00	0.00	0.00	0.00	0.00	0.00	0.00	0.00	0.00
TRINITY_DN1365372_c0_g1	17.65	0.00	0.00	0.00	0.00	0.00	0.00	0.00	0.00	0.00
TRINITY_DN1365373_c0_g1	0.00	0.00	0.00	0.00	0.00	0.00	40.46	0.00	29.82	28.26
TRINITY_DN1365374_c0_g1	5.34	6.13	0.00	0.00	0.00	0.00	0.00	0.00	0.00	9.79
TRINITY_DN1365377_c0_g1	0.00	0.00	0.00	0.00	0.00	0.00	9.08	0.00	6.79	0.00
TRINITY_DN1365379_c0_g1	0.00	0.00	0.00	0.00	0.00	0.00	0.00	0.00	0.00	0.00
TRINITY_DN1365380_c0_g1	0.00	0.00	0.00	35.92	0.00	0.00	0.00	0.00	0.00	0.00
TRINITY_DN1365383_c0_g1	0.00	0.00	0.00	0.00	0.00	0.00	0.00	0.00	0.00	0.00
TRINITY_DN1365384_c0_g1	0.00	0.00	0.00	0.00	0.00	0.00	0.00	0.00	0.00	0.00
TRINITY_DN1365386_c0_g1	0.00	24.11	0.00	0.00	0.00	0.00	0.00	0.00	0.00	0.00
TRINITY_DN1365388_c0_g1	0.00	0.00	0.00	0.00	0.00	0.00	0.00	0.00	0.00	5.89
TRINITY_DN1365389_c0_g1	0.00	0.00	0.00	0.00	0.00	0.00	0.00	0.00	0.00	0.00
TRINITY_DN136538_c0_g1	0.00	0.00	0.00	0.00	0.00	0.00	0.00	0.00	9.39	0.00
TRINITY_DN1365390_c0_g1	2.50	5.38	0.00	0.00	0.00	2.14	5.89	0.00	0.00	4.12
TRINITY_DN1365392_c0_g1	0.00	0.00	0.00	0.00	0.00	0.00	0.00	0.00	0.00	0.00
TRINITY_DN1365393_c0_g1	0.00	0.00	0.00	0.00	0.00	0.00	0.00	0.00	0.00	10.59
TRINITY_DN1365394_c0_g1	0.00	21.84	0.00	0.00	0.00	0.00	0.00	0.00	0.00	16.70
TRINITY_DN1365395_c0_g1	0.00	0.00	0.00	0.00	0.00	0.00	0.00	0.00	0.00	0.00
TRINITY_DN1365397_c0_g1	0.00	0.00	0.00	0.00	0.00	0.00	0.00	0.00	0.00	0.00
TRINITY_DN1365398_c0_g1	0.00	0.00	0.00	0.00	0.00	0.00	0.00	0.00	0.00	0.00
TRINITY_DN1365399_c0_g1	0.00	0.00	0.00	0.00	0.00	0.00	0.00	0.00	0.00	0.00
TRINITY_DN136539_c0_g1	0.00	0.00	0.00	0.00	0.00	0.00	0.00	0.00	0.00	0.00
TRINITY_DN136539_c0_g2	0.00	0.00	0.00	0.00	0.00	0.00	0.00	0.00	16.20	0.00
TRINITY_DN136539_c1_g1	0.00	0.00	0.00	0.00	14.20	0.00	0.00	0.00	0.00	0.00
TRINITY_DN13653_c0_g1	0.00	31.53	0.00	13.18	4.86	4.00	10.93	13.12	58.86	38.05
TRINITY_DN13653_c0_g2	2.64	7.54	0.91	0.89	1.06	0.00	1.13	0.00	6.65	6.02
TRINITY_DN1365400_c0_g1	0.00	0.00	0.00	0.00	0.00	7.70	0.00	0.00	0.00	0.00
TRINITY_DN1365403_c0_g1	0.00	0.00	0.00	0.00	0.00	0.00	0.00	0.00	0.00	0.00
TRINITY_DN1365404_c0_g1	0.00	0.00	0.00	0.00	0.00	0.00	0.00	0.00	0.00	0.00
TRINITY_DN1365406_c0_g1	0.00	0.00	0.00	0.00	0.00	0.00	0.00	0.00	0.00	0.00
TRINITY_DN1365407_c0_g1	0.00	0.00	2.02	0.00	0.00	0.00	1.15	0.00	0.00	1.85
TRINITY_DN136540_c0_g1	18.14	0.00	0.00	0.00	0.00	0.00	0.00	0.00	0.00	0.00
TRINITY_DN1365410_c0_g1	0.00	0.00	0.00	0.00	0.00	0.00	0.00	0.00	8.08	23.36
TRINITY_DN1365411_c0_g1	0.00	0.00	0.00	0.00	0.00	0.00	0.00	0.00	0.00	0.00
TRINITY_DN1365412_c0_g1	0.00	0.00	0.00	0.00	0.00	0.00	0.00	0.00	0.00	0.00
TRINITY_DN1365413_c0_g1	0.00	4.69	0.00	0.00	0.00	0.00	0.00	0.00	2.12	3.99
TRINITY_DN1365415_c0_g1	0.00	0.00	0.00	0.00	0.00	0.00	0.00	0.00	0.00	8.37
TRINITY_DN1365417_c0_g1	0.00	0.00	5.93	0.00	0.00	0.00	0.00	0.00	0.00	0.00
TRINITY_DN136541_c0_g1	0.00	0.00	0.00	0.00	0.00	0.00	0.00	0.00	0.00	0.00
TRINITY_DN1365421_c0_g1	0.00	0.00	15.09	0.00	0.00	3.24	0.00	3.70	18.01	27.53
TRINITY_DN1365425_c0_g1	0.00	0.00	0.00	0.00	0.00	0.00	20.17	0.00	0.00	0.00
TRINITY_DN1365431_c0_g1	0.00	0.00	0.00	0.00	0.00	0.00	0.00	0.00	0.00	7.70
TRINITY_DN1365432_c0_g1	0.00	0.00	0.00	0.00	0.00	0.00	0.00	0.00	0.00	0.00
TRINITY_DN1365434_c0_g1	0.00	0.00	0.00	0.00	0.00	0.00	0.00	0.00	0.00	0.00
TRINITY_DN1365435_c0_g1	0.00	0.00	0.00	6.40	0.00	0.00	0.00	6.42	6.18	11.99
TRINITY_DN1365437_c0_g1	7.16	8.50	0.00	0.00	0.00	0.00	0.00	0.00	0.00	0.00
TRINITY_DN1365439_c0_g1	0.00	0.00	0.00	0.00	0.00	0.00	0.00	0.00	0.00	4.24
TRINITY_DN1365442_c0_g1	0.00	0.00	0.00	0.00	0.00	0.00	0.00	0.00	0.00	7.79
TRINITY_DN1365443_c0_g1	0.00	0.00	0.00	0.00	0.00	0.00	0.00	0.00	0.00	0.00
TRINITY_DN1365445_c0_g1	0.00	0.00	0.00	0.00	0.00	0.00	0.00	0.00	0.00	0.00
TRINITY_DN1365447_c0_g1	0.00	0.00	0.00	0.00	0.00	0.00	0.00	0.00	0.00	0.00
TRINITY_DN1365448_c0_g1	0.00	0.00	0.00	13.70	0.00	0.00	0.00	0.00	0.00	12.80
TRINITY_DN1365450_c0_g1	0.00	0.00	0.00	11.34	0.00	10.09	0.00	0.00	0.00	32.24
TRINITY_DN1365451_c0_g1	0.00	0.00	0.00	0.00	0.00	0.00	0.00	0.00	0.00	9.03
TRINITY_DN1365452_c0_g1	0.00	0.00	0.00	0.00	0.00	0.00	0.00	0.00	9.46	18.18
TRINITY_DN1365453_c0_g1	0.00	0.00	0.00	0.00	0.00	0.00	0.00	0.00	0.00	0.00
TRINITY_DN1365454_c0_g1	0.00	0.00	0.00	16.05	0.00	0.00	0.00	0.00	0.00	0.00
TRINITY_DN1365455_c0_g1	0.00	0.00	12.65	0.00	0.00	0.00	0.00	0.00	0.00	0.00
TRINITY_DN1365456_c0_g1	4.76	0.00	4.77	0.00	0.00	0.00	0.00	0.00	0.00	0.00
TRINITY_DN1365458_c0_g1	0.00	12.86	0.00	0.00	0.00	0.00	0.00	0.00	10.07	9.69
TRINITY_DN1365459_c0_g1	0.00	0.00	0.00	0.00	0.00	0.00	0.00	0.00	0.00	0.00
TRINITY_DN136545_c0_g1	0.00	0.00	0.00	0.00	0.00	0.00	0.00	0.00	0.00	5.36
TRINITY_DN1365460_c0_g1	8.74	0.00	0.00	0.00	0.00	0.00	0.00	0.00	0.00	0.00
TRINITY_DN1365461_c0_g1	0.00	0.00	0.00	0.00	0.00	0.00	0.00	0.00	0.00	8.87
TRINITY_DN1365464_c0_g1	0.00	0.00	0.00	0.00	0.00	0.00	0.00	0.00	0.00	0.00
TRINITY_DN1365465_c0_g1	2.65	0.00	0.00	0.00	0.00	0.00	0.00	0.00	2.55	0.00
TRINITY_DN1365467_c0_g1	0.00	0.00	0.00	0.00	0.00	0.00	3.47	0.00	5.59	5.30
TRINITY_DN1365468_c1_g1	0.00	11.20	0.00	0.00	0.00	0.00	23.99	0.00	0.00	0.00
TRINITY_DN136546_c0_g3	0.00	0.00	0.00	0.00	0.00	0.00	0.00	0.00	0.00	0.00
TRINITY_DN136546_c0_g4	0.00	0.00	0.00	0.00	0.00	0.00	0.00	0.00	0.00	0.00
TRINITY_DN136546_c0_g5	4.36	4.57	1.44	4.38	4.61	1.24	3.32	1.40	7.08	15.85
TRINITY_DN136546_c1_g1	0.00	0.00	0.00	0.00	0.00	0.00	0.00	0.00	0.00	0.00
TRINITY_DN136546_c3_g1	0.00	0.00	0.00	4.82	0.00	0.00	0.00	0.00	0.00	0.00
TRINITY_DN136546_c5_g2	6.67	2.37	4.42	6.66	0.00	3.80	0.00	2.16	2.15	10.10
TRINITY_DN136546_c9_g1	0.00	0.00	0.00	0.00	0.00	4.61	0.00	0.00	0.00	7.37
TRINITY_DN1365470_c0_g1	0.00	0.00	0.00	0.00	0.00	0.00	0.00	0.00	0.00	13.20
TRINITY_DN1365474_c0_g1	0.00	4.96	0.00	0.00	0.00	0.00	0.00	0.00	0.00	4.29
TRINITY_DN1365475_c0_g1	0.00	0.00	0.00	0.00	8.67	0.00	0.00	0.00	0.00	0.00
TRINITY_DN1365476_c0_g1	0.00	0.00	0.00	13.48	0.00	0.00	0.00	0.00	26.76	0.00
TRINITY_DN1365477_c0_g1	0.00	0.00	0.00	0.00	0.00	0.00	0.00	0.00	0.00	0.00
TRINITY_DN136547_c0_g1	0.00	1.44	1.37	0.00	0.00	0.00	1.57	0.00	2.69	8.46
TRINITY_DN136547_c1_g1	2.66	0.00	0.00	0.00	0.00	0.00	0.00	0.00	1.30	7.55
TRINITY_DN136547_c2_g1	0.00	0.00	0.00	0.00	0.00	0.00	0.00	12.74	12.88	0.00
TRINITY_DN1365480_c0_g1	3.31	0.00	0.00	3.32	0.00	0.00	0.00	0.00	3.22	0.00
TRINITY_DN1365481_c0_g1	0.00	0.00	0.00	0.00	0.00	0.00	0.00	0.00	0.00	0.00
TRINITY_DN1365482_c0_g1	7.48	0.00	0.00	0.00	0.00	0.00	0.00	0.00	7.13	0.00
TRINITY_DN1365483_c0_g1	0.00	0.00	0.00	0.00	0.00	0.00	0.00	0.00	0.00	7.26
TRINITY_DN1365485_c0_g1	0.00	0.00	0.00	0.00	0.00	0.00	0.00	0.00	0.00	0.00
TRINITY_DN1365486_c0_g1	0.00	2.72	2.52	0.00	0.00	2.16	0.00	0.00	2.44	11.50
TRINITY_DN1365488_c0_g1	0.00	0.00	0.00	0.00	15.61	0.00	0.00	14.30	0.00	0.00
TRINITY_DN1365489_c0_g1	0.00	0.00	0.00	0.00	12.23	0.00	0.00	0.00	0.00	0.00
TRINITY_DN136548_c0_g1	0.00	0.00	0.00	0.00	0.00	0.00	0.00	0.00	16.99	0.00
TRINITY_DN136548_c2_g1	0.00	0.00	0.00	0.00	0.00	16.80	0.00	0.00	0.00	0.00
TRINITY_DN1365490_c0_g1	0.00	0.00	0.00	0.00	0.00	0.00	22.24	0.00	0.00	0.00
TRINITY_DN1365491_c0_g1	0.00	0.00	0.00	0.00	0.00	0.00	0.00	0.00	0.00	17.84
TRINITY_DN1365494_c0_g1	0.00	0.00	0.00	0.00	0.00	0.00	10.74	0.00	4.15	7.97
TRINITY_DN1365495_c0_g1	0.00	0.00	0.00	0.00	0.00	0.00	0.00	0.00	0.00	0.00
TRINITY_DN1365496_c0_g1	0.00	0.00	0.00	0.00	2.24	0.00	0.00	2.06	2.06	1.93
TRINITY_DN1365499_c0_g1	0.00	0.00	0.00	0.00	0.00	0.00	0.00	0.00	0.00	0.00
TRINITY_DN136549_c0_g1	0.00	0.00	0.00	0.00	0.00	0.00	0.00	0.00	0.00	18.01
TRINITY_DN136549_c1_g1	0.00	0.00	0.00	0.00	0.00	0.00	0.00	0.00	0.00	0.00
TRINITY_DN13654_c0_g1	0.00	0.00	0.00	0.00	0.00	0.00	0.00	0.00	3.22	0.00
TRINITY_DN13654_c0_g3	14.58	5.59	0.00	6.25	5.65	2.59	33.97	4.55	10.61	72.08
TRINITY_DN13654_c0_g4	167.44	186.99	82.95	96.99	80.30	78.75	227.15	62.05	434.92	393.29
TRINITY_DN13654_c0_g5	3.57	7.54	0.00	7.16	1.89	6.09	6.18	0.00	10.40	14.61
TRINITY_DN13654_c13_g1	0.00	0.00	0.00	0.00	0.00	0.00	0.00	0.00	0.00	0.00
TRINITY_DN13654_c1_g1	66.43	19.83	18.96	9.87	23.03	16.11	76.60	29.10	122.04	20.43
TRINITY_DN13654_c2_g1	24.98	35.21	19.78	18.72	16.64	23.05	67.77	7.55	61.62	73.27
TRINITY_DN1365500_c0_g1	0.00	0.00	0.00	0.00	0.00	0.00	0.00	0.00	0.00	0.00
TRINITY_DN1365502_c0_g1	0.00	0.00	5.69	0.00	0.00	0.00	0.00	0.00	0.00	0.00
TRINITY_DN1365505_c0_g1	0.00	0.00	0.00	0.00	0.00	0.00	0.00	0.00	0.00	0.00
TRINITY_DN1365506_c0_g1	0.00	0.00	0.00	0.00	0.00	0.00	0.00	0.00	10.35	9.91
TRINITY_DN1365507_c0_g1	2.78	0.00	0.00	0.00	2.93	2.38	0.00	0.00	2.68	0.00
TRINITY_DN1365509_c0_g1	0.00	0.00	0.00	0.00	0.00	0.00	0.00	0.00	0.00	0.00
TRINITY_DN136550_c0_g1	0.00	0.00	0.00	0.00	0.00	0.00	0.00	4.07	3.95	3.79
TRINITY_DN136550_c0_g2	0.00	4.53	0.00	0.00	0.00	0.00	0.00	0.00	0.00	0.00
TRINITY_DN136550_c0_g3	17.80	6.51	2.08	9.49	3.33	7.13	24.65	2.02	39.93	39.01
TRINITY_DN136550_c0_g4	0.00	0.00	0.00	0.00	0.00	8.94	0.00	0.00	0.00	0.00
TRINITY_DN136550_c1_g1	0.00	0.00	0.00	15.35	0.00	0.00	0.00	0.00	0.00	14.37
TRINITY_DN136550_c2_g1	6.32	2.24	0.00	0.00	0.00	0.00	7.35	0.00	0.00	7.22
TRINITY_DN136550_c3_g1	0.00	0.00	0.00	0.00	0.00	0.00	0.00	0.00	0.00	0.00
TRINITY_DN1365510_c0_g1	0.00	0.00	0.00	0.00	0.00	0.00	0.00	0.00	0.00	7.01
TRINITY_DN1365511_c0_g1	0.00	0.00	0.00	0.00	0.00	0.00	0.00	0.00	0.00	0.00
TRINITY_DN1365512_c0_g1	0.00	0.00	0.00	0.00	0.00	0.00	0.00	0.00	0.00	6.42
TRINITY_DN1365514_c0_g1	0.00	0.00	0.00	0.00	0.00	0.00	0.00	0.00	29.72	0.00
TRINITY_DN1365515_c0_g1	3.31	3.48	1.64	3.31	1.75	0.00	7.59	0.00	4.82	4.51
TRINITY_DN1365517_c0_g1	0.00	0.00	0.00	0.00	0.00	0.00	0.00	0.00	0.00	5.30
TRINITY_DN1365518_c0_g1	0.00	0.00	0.00	0.00	0.00	0.00	0.00	0.00	0.00	0.00
TRINITY_DN136551_c0_g1	0.00	0.00	0.00	0.00	0.00	0.00	0.00	0.00	0.00	0.00
TRINITY_DN136551_c0_g2	0.00	5.76	0.00	0.00	0.00	0.00	0.00	0.00	4.80	13.89
TRINITY_DN136551_c0_g3	0.00	0.00	0.00	0.00	0.00	0.00	0.00	0.00	0.00	0.00
TRINITY_DN136551_c1_g2	2.60	5.59	10.33	5.17	0.00	4.44	6.13	7.57	27.48	11.80
TRINITY_DN136551_c4_g1	28.60	0.00	9.87	0.00	0.00	0.00	9.87	0.00	8.00	28.59
TRINITY_DN136551_c7_g1	19.92	0.00	0.00	0.00	0.00	0.00	0.00	0.00	0.00	0.00
TRINITY_DN136551_c8_g1	0.00	0.00	0.00	0.00	0.00	0.00	0.00	0.00	0.00	0.00
TRINITY_DN1365520_c0_g1	0.00	0.00	0.00	3.56	0.00	0.00	0.00	0.00	3.43	3.27
TRINITY_DN1365525_c0_g1	0.00	21.69	0.00	0.00	0.00	0.00	0.00	0.00	0.00	0.00
TRINITY_DN1365527_c0_g1	0.00	0.00	0.00	0.00	0.00	6.41	0.00	0.00	0.00	0.00
TRINITY_DN1365528_c0_g1	0.00	0.00	0.00	0.00	0.00	0.00	0.00	0.00	0.00	5.62
TRINITY_DN136552_c0_g2	0.00	0.00	0.00	0.00	0.00	0.00	0.00	0.00	0.00	0.00
TRINITY_DN136552_c0_g4	0.00	0.00	0.00	0.00	0.00	0.00	0.00	0.00	28.07	0.00
TRINITY_DN136552_c0_g6	0.00	0.00	0.00	0.00	0.00	0.00	0.00	0.00	0.00	0.00
TRINITY_DN136552_c1_g1	0.00	8.50	0.00	0.00	0.00	0.00	27.39	0.00	0.00	19.74
TRINITY_DN136552_c3_g1	0.00	0.00	0.00	0.00	0.00	0.00	0.00	0.00	0.00	0.00
TRINITY_DN136552_c5_g1	0.00	0.00	0.00	0.00	0.00	0.00	0.00	0.00	39.83	0.00
TRINITY_DN136552_c7_g1	0.00	0.00	0.00	0.00	0.00	0.00	0.00	0.00	0.00	33.08
TRINITY_DN1365531_c0_g1	0.00	0.00	0.00	0.00	0.00	0.00	0.00	0.00	0.00	0.00
TRINITY_DN1365533_c0_g1	0.00	0.00	20.97	0.00	0.00	0.00	0.00	0.00	0.00	19.00
TRINITY_DN1365535_c0_g1	0.00	0.00	0.00	0.00	0.00	0.00	0.00	0.00	0.00	14.53
TRINITY_DN1365539_c0_g1	0.00	0.00	0.00	0.00	0.00	9.76	0.00	0.00	0.00	31.17
TRINITY_DN136553_c1_g1	0.00	0.00	0.00	0.00	0.00	13.70	0.00	15.29	0.00	44.18
TRINITY_DN1365540_c0_g1	0.00	6.07	0.00	0.00	0.00	15.18	0.00	0.00	0.00	0.00
TRINITY_DN1365541_c0_g1	3.34	0.00	0.00	0.00	0.00	0.00	8.05	0.00	0.00	9.14
TRINITY_DN1365542_c0_g1	0.00	0.00	0.00	0.00	0.00	7.36	0.00	0.00	0.00	0.00
TRINITY_DN1365544_c0_g1	0.00	16.85	0.00	0.00	0.00	0.00	0.00	13.26	0.00	0.00
TRINITY_DN1365545_c0_g1	0.00	0.00	15.24	0.00	0.00	0.00	0.00	0.00	0.00	0.00
TRINITY_DN1365547_c0_g1	0.00	0.00	0.00	0.00	0.00	0.00	0.00	0.00	0.00	0.00
TRINITY_DN1365549_c0_g1	0.00	0.00	0.00	0.00	0.00	0.00	0.00	0.00	4.90	0.00
TRINITY_DN136554_c0_g1	3.85	0.00	0.00	3.81	0.00	3.30	0.00	3.77	0.00	0.00
TRINITY_DN1365552_c0_g1	0.00	0.00	0.00	0.00	0.00	0.00	0.00	0.00	0.00	9.44
TRINITY_DN1365553_c0_g1	0.00	0.00	0.00	0.00	0.00	0.00	0.00	0.00	0.00	0.00
TRINITY_DN1365556_c0_g1	0.00	0.00	0.00	0.00	0.00	0.00	0.00	0.00	0.00	0.00
TRINITY_DN136555_c0_g1	0.00	0.00	0.00	0.00	0.00	0.00	0.00	0.00	13.38	0.00
TRINITY_DN1365560_c0_g1	0.00	0.00	0.00	0.00	0.00	0.00	0.00	0.00	0.00	0.00
TRINITY_DN1365561_c0_g1	0.00	0.00	0.00	0.00	0.00	0.00	0.00	0.00	0.00	0.00
TRINITY_DN1365563_c0_g1	0.00	0.00	4.86	0.00	0.00	0.00	0.00	0.00	0.00	0.00
TRINITY_DN1365564_c0_g1	0.00	0.00	0.00	0.00	0.00	0.00	0.00	0.00	0.00	0.00
TRINITY_DN1365565_c0_g1	0.00	14.19	0.00	0.00	0.00	0.00	0.00	0.00	0.00	7.70
TRINITY_DN1365567_c0_g1	22.11	0.00	0.00	0.00	0.00	0.00	0.00	0.00	0.00	0.00
TRINITY_DN136556_c0_g1	0.00	0.00	0.00	0.00	0.00	0.00	28.88	0.00	0.00	0.00
TRINITY_DN136556_c0_g2	0.00	0.00	0.00	0.00	0.00	0.00	0.00	0.00	0.00	0.00
TRINITY_DN1365571_c0_g1	5.61	0.00	0.00	0.00	0.00	0.00	0.00	0.00	0.00	0.00
TRINITY_DN1365572_c0_g1	0.00	0.00	0.00	0.00	0.00	0.00	0.00	0.00	0.00	0.00
TRINITY_DN1365574_c0_g1	0.00	0.00	0.00	0.00	8.92	0.00	0.00	0.00	0.00	0.00
TRINITY_DN1365575_c0_g1	15.35	9.17	0.00	0.00	0.00	6.67	0.00	0.00	7.30	21.13
TRINITY_DN1365576_c0_g1	0.00	0.00	0.00	0.00	0.00	0.00	0.00	0.00	0.00	12.91
TRINITY_DN1365578_c0_g1	0.00	0.00	0.00	0.00	0.00	0.00	0.00	0.00	0.00	0.00
TRINITY_DN1365579_c0_g1	0.00	0.00	0.00	0.00	0.00	0.00	0.00	0.00	0.00	0.00
TRINITY_DN1365582_c0_g1	0.00	0.00	0.00	0.00	0.00	0.00	0.00	0.00	0.00	0.00
TRINITY_DN1365583_c0_g1	0.00	0.00	0.00	0.00	0.00	0.00	0.00	0.00	0.00	0.00
TRINITY_DN1365585_c0_g1	0.00	10.21	0.00	0.00	0.00	0.00	0.00	0.00	4.30	0.00
TRINITY_DN1365587_c0_g1	0.00	0.00	0.00	0.00	0.00	0.00	0.00	0.00	0.00	0.00
TRINITY_DN1365588_c0_g1	0.00	0.00	0.00	0.00	0.00	0.00	0.00	0.00	0.00	3.03
TRINITY_DN1365589_c0_g1	0.00	0.00	0.00	0.00	0.00	0.00	0.00	0.00	0.00	10.81
TRINITY_DN1365593_c0_g1	0.00	0.00	0.00	0.00	0.00	0.00	0.00	0.00	0.00	0.00
TRINITY_DN1365595_c0_g1	0.00	0.00	0.00	0.00	0.00	0.00	0.00	0.00	0.00	0.00
TRINITY_DN1365596_c0_g1	0.00	0.00	0.00	0.00	0.00	0.00	0.00	0.00	0.00	0.00
TRINITY_DN1365597_c0_g1	18.32	0.00	0.00	0.00	6.37	5.43	0.00	0.00	11.61	22.47
TRINITY_DN1365598_c0_g1	0.00	0.00	0.00	0.00	0.00	0.00	0.00	0.00	0.00	0.00
TRINITY_DN1365599_c0_g1	0.00	0.00	0.00	0.00	0.00	0.00	0.00	0.00	0.00	0.00
TRINITY_DN136559_c0_g1	0.00	0.00	0.00	0.00	0.00	0.00	0.00	0.00	0.00	0.00
TRINITY_DN136559_c1_g1	0.00	0.00	3.36	14.10	0.00	9.58	0.00	3.29	0.00	9.21
TRINITY_DN136559_c1_g2	0.00	0.00	0.00	0.00	0.00	0.00	12.36	0.00	0.00	0.00
TRINITY_DN136559_c2_g1	0.00	0.00	0.00	0.00	0.00	0.00	0.00	0.00	0.00	0.00
TRINITY_DN136559_c3_g1	0.00	0.00	0.00	0.00	0.00	0.00	0.00	0.00	0.00	0.00
TRINITY_DN136559_c4_g1	4.95	0.00	0.00	0.00	0.00	0.00	0.00	0.00	0.00	0.00
TRINITY_DN13655_c0_g1	0.00	0.00	0.53	0.00	0.00	0.00	0.00	0.00	0.00	0.00
TRINITY_DN13655_c0_g3	8.76	11.79	5.81	5.36	6.92	4.67	9.64	3.32	14.67	21.23
TRINITY_DN13655_c1_g1	12.83	0.00	12.86	0.00	0.00	3.68	0.00	4.12	0.00	3.91
TRINITY_DN13655_c3_g1	0.00	0.00	0.00	5.47	5.81	4.82	0.00	0.00	0.00	0.00
TRINITY_DN1365600_c0_g1	0.00	0.00	0.00	0.00	0.00	0.00	0.00	0.00	0.00	0.00
TRINITY_DN1365601_c0_g1	0.00	0.00	0.00	0.00	0.00	0.00	0.00	0.00	5.18	2.45
TRINITY_DN1365602_c0_g1	0.00	10.32	0.00	0.00	0.00	0.00	0.00	0.00	0.00	8.35
TRINITY_DN1365603_c0_g1	0.00	0.00	0.00	0.00	0.00	0.00	25.28	0.00	0.00	17.84
TRINITY_DN1365604_c0_g1	0.00	0.00	0.00	0.00	0.00	0.00	0.00	0.00	0.00	0.00
TRINITY_DN1365607_c0_g1	0.00	0.00	0.00	0.00	0.00	0.00	0.00	0.00	0.00	0.00
TRINITY_DN1365608_c0_g1	0.00	0.00	0.00	0.00	0.00	0.00	0.00	0.00	0.00	0.00
TRINITY_DN1365609_c0_g1	0.00	0.00	0.00	0.00	0.00	0.00	0.00	6.48	6.24	12.09
TRINITY_DN136560_c0_g2	3.76	6.28	0.00	0.00	0.00	1.28	0.00	0.00	0.00	1.36
TRINITY_DN136560_c0_g3	0.00	5.00	0.00	4.37	0.00	0.00	5.47	0.00	0.00	0.00
TRINITY_DN1365610_c0_g1	0.00	0.00	0.00	0.00	0.00	0.00	0.00	0.00	0.00	10.96
TRINITY_DN1365612_c0_g1	0.00	0.00	0.00	0.00	0.00	0.00	0.00	0.00	0.00	0.00
TRINITY_DN1365613_c0_g1	0.00	0.00	0.00	0.00	0.00	0.00	0.00	0.00	0.00	0.00
TRINITY_DN1365614_c0_g1	0.00	0.00	0.00	0.00	11.59	0.00	0.00	0.00	10.71	20.50
TRINITY_DN1365617_c0_g1	4.23	0.00	0.00	0.00	0.00	0.00	5.20	0.00	0.00	0.00
TRINITY_DN1365619_c0_g1	0.00	0.00	0.00	0.00	0.00	0.00	0.00	0.00	0.00	0.00
TRINITY_DN1365623_c0_g1	0.00	0.00	0.00	0.00	0.00	0.00	0.00	0.00	7.95	7.66
TRINITY_DN1365625_c0_g1	0.00	0.00	0.00	0.00	0.00	0.00	0.00	0.00	0.00	0.00
TRINITY_DN1365626_c0_g1	6.62	0.00	0.00	0.00	0.00	0.00	0.00	0.00	0.00	0.00
TRINITY_DN1365627_c0_g1	0.00	0.00	12.14	0.00	0.00	0.00	0.00	0.00	0.00	0.00
TRINITY_DN1365629_c0_g1	0.00	0.00	0.00	0.00	0.00	0.00	0.00	0.00	0.00	0.00
TRINITY_DN1365631_c0_g1	0.00	0.00	0.00	0.00	0.00	0.00	0.00	0.00	0.00	11.75
TRINITY_DN1365633_c0_g1	0.00	0.00	0.00	0.00	0.00	0.00	7.34	0.00	0.00	0.00
TRINITY_DN136563_c0_g1	0.00	0.00	0.00	0.00	0.00	0.00	0.00	0.00	0.00	0.00
TRINITY_DN136563_c0_g5	0.00	0.00	0.00	0.00	0.00	0.00	0.00	0.00	0.00	0.00
TRINITY_DN136563_c0_g6	0.00	0.00	0.00	0.00	0.00	11.86	0.00	0.00	0.00	0.00
TRINITY_DN136563_c1_g2	0.00	19.05	0.00	0.00	0.00	0.00	0.00	0.00	0.00	0.00
TRINITY_DN136563_c3_g1	0.00	0.00	0.00	16.07	0.00	0.00	0.00	0.00	0.00	45.82
TRINITY_DN136563_c3_g2	0.00	11.04	0.00	0.00	0.00	0.00	0.00	0.00	0.00	17.17
TRINITY_DN1365642_c0_g1	0.00	0.00	4.19	0.00	0.00	0.00	0.00	0.00	0.00	7.65
TRINITY_DN1365643_c0_g1	2.11	0.00	0.00	0.00	0.00	0.00	0.00	0.00	18.34	17.64
TRINITY_DN1365644_c0_g1	0.00	0.00	0.00	0.00	0.00	0.00	0.00	0.00	0.00	2.71
TRINITY_DN136564_c0_g1	0.00	0.00	0.00	7.28	0.00	0.00	0.00	0.00	0.00	7.15
TRINITY_DN1365653_c0_g1	0.00	0.00	0.00	0.00	0.00	0.00	0.00	0.00	0.00	0.00
TRINITY_DN1365655_c0_g1	0.00	0.00	0.00	0.00	0.00	0.00	0.00	0.00	0.00	0.00
TRINITY_DN1365656_c0_g1	0.00	0.00	0.00	0.00	0.00	0.00	0.00	0.00	0.00	0.00
TRINITY_DN1365658_c0_g1	0.00	0.00	0.00	0.00	0.00	0.00	0.00	0.00	0.00	0.00
TRINITY_DN1365659_c0_g1	0.00	0.00	0.00	0.00	0.00	0.00	0.00	0.00	7.23	0.00
TRINITY_DN136565_c0_g1	0.00	0.00	0.00	0.00	0.00	0.00	0.00	0.00	0.00	0.00
TRINITY_DN1365662_c0_g1	0.00	0.00	0.00	0.00	0.00	0.00	0.00	0.00	0.00	0.00
TRINITY_DN1365663_c0_g1	0.00	0.00	0.00	0.00	0.00	0.00	0.00	0.00	0.00	0.00
TRINITY_DN1365664_c0_g1	0.00	0.00	0.00	0.00	0.00	0.00	0.00	0.00	0.00	36.14
TRINITY_DN1365665_c0_g1	0.00	0.00	0.00	0.00	0.00	0.00	37.30	0.00	0.00	8.82
TRINITY_DN1365666_c0_g1	0.00	0.00	0.00	0.00	0.00	0.00	0.00	0.00	0.00	0.00
TRINITY_DN1365667_c0_g1	0.00	2.41	0.00	0.00	0.00	0.00	0.00	0.00	0.00	4.10
TRINITY_DN1365669_c0_g1	0.00	0.00	0.00	0.00	0.00	0.00	0.00	0.00	0.00	0.00
TRINITY_DN136566_c0_g1	3.84	0.00	3.81	0.00	2.02	0.00	4.44	0.00	3.72	0.00
TRINITY_DN1365670_c0_g1	0.00	0.00	0.00	0.00	0.00	0.00	0.00	0.00	0.00	0.00
TRINITY_DN1365671_c0_g1	0.00	18.41	0.00	0.00	0.00	0.00	0.00	0.00	0.00	0.00
TRINITY_DN1365672_c0_g1	0.00	0.00	0.00	0.00	0.00	0.00	0.00	0.00	0.00	23.49
TRINITY_DN1365676_c0_g1	0.00	0.00	0.00	0.00	0.00	0.00	0.00	0.00	0.00	0.00
TRINITY_DN1365677_c0_g1	0.00	0.00	0.00	0.00	0.00	2.62	0.00	0.00	0.00	8.63
TRINITY_DN1365679_c0_g1	0.00	9.43	0.00	8.30	0.00	0.00	10.30	0.00	0.00	7.67
TRINITY_DN136567_c0_g2	0.00	0.00	0.00	10.90	0.00	0.00	0.00	0.00	0.00	0.00
TRINITY_DN136567_c0_g3	0.00	0.00	0.00	0.00	0.00	0.00	0.00	0.00	0.00	0.00
TRINITY_DN136567_c1_g1	0.00	0.00	0.00	0.00	0.00	0.00	0.00	0.00	0.00	0.00
TRINITY_DN136567_c2_g1	0.00	0.00	0.00	0.00	0.00	0.00	0.00	0.00	0.00	0.00
TRINITY_DN136567_c3_g1	3.13	3.42	0.00	0.00	6.57	0.00	3.75	3.05	8.99	11.40
TRINITY_DN1365680_c0_g1	4.50	10.18	4.52	0.00	0.00	3.87	0.00	4.43	0.00	8.24
TRINITY_DN1365681_c0_g1	5.70	0.00	0.00	0.00	0.00	4.94	7.14	5.61	10.83	20.94
TRINITY_DN1365682_c0_g1	0.00	18.90	0.00	0.00	0.00	0.00	0.00	0.00	0.00	14.24
TRINITY_DN1365683_c0_g1	0.00	0.00	0.00	0.00	0.00	0.00	0.00	0.00	0.00	0.00
TRINITY_DN1365685_c0_g1	0.00	0.00	0.00	0.00	6.32	0.00	0.00	0.00	5.76	0.00
TRINITY_DN1365686_c0_g1	0.00	17.37	0.00	0.00	0.00	48.98	0.00	0.00	0.00	0.00
TRINITY_DN1365687_c0_g1	0.00	0.00	0.00	0.00	0.00	0.00	16.66	0.00	0.00	0.00
TRINITY_DN1365689_c0_g1	0.00	0.00	0.00	0.00	0.00	5.21	0.00	0.00	6.46	0.00
TRINITY_DN136568_c0_g1	0.00	0.00	0.00	0.00	0.00	0.00	0.00	0.00	0.00	0.00
TRINITY_DN136568_c0_g2	0.00	0.00	0.00	9.37	0.00	0.00	0.00	0.00	0.00	0.00
TRINITY_DN136568_c0_g4	0.00	0.00	0.00	0.00	0.00	0.00	0.00	0.00	0.00	0.00
TRINITY_DN136568_c1_g1	0.00	0.00	0.00	0.00	0.00	0.00	0.00	0.00	0.00	0.00
TRINITY_DN136568_c3_g1	0.00	5.93	0.00	0.00	0.00	0.00	0.00	0.00	0.00	0.00
TRINITY_DN1365691_c0_g1	0.00	0.00	0.00	0.00	0.00	0.00	0.00	0.00	0.00	0.00
TRINITY_DN1365692_c0_g1	0.00	0.00	0.00	0.00	0.00	0.00	0.00	0.00	5.85	0.00
TRINITY_DN1365693_c0_g1	0.00	0.00	0.00	0.00	0.00	0.00	11.91	4.72	18.27	0.00
TRINITY_DN1365694_c0_g1	4.61	0.00	0.00	0.00	0.00	0.00	0.00	0.00	0.00	0.00
TRINITY_DN1365696_c0_g1	0.00	0.00	7.21	4.82	0.00	0.00	2.84	0.00	0.00	4.39
TRINITY_DN136569_c0_g1	5.28	2.49	0.00	4.64	0.00	1.98	0.00	2.26	15.70	0.00
TRINITY_DN136569_c0_g2	4.93	0.00	0.00	0.00	10.30	0.00	0.00	0.00	4.68	0.00
TRINITY_DN13656_c0_g1	79.91	131.74	64.28	30.78	29.23	46.89	66.71	30.71	196.11	148.07
TRINITY_DN13656_c0_g2	0.00	0.00	0.00	5.63	0.00	0.00	0.00	0.00	21.74	10.51
TRINITY_DN1365700_c0_g1	0.00	0.00	0.00	0.00	0.00	0.00	0.00	0.00	0.00	0.00
TRINITY_DN1365701_c0_g1	0.00	0.00	0.00	0.00	0.00	0.00	0.00	16.65	17.14	0.00
TRINITY_DN1365704_c0_g1	0.00	0.00	0.00	0.00	0.00	0.00	0.00	0.00	5.46	2.59
TRINITY_DN1365705_c0_g1	0.00	0.00	0.00	0.00	0.00	0.00	0.00	0.00	0.00	0.00
TRINITY_DN1365707_c0_g1	13.58	0.00	0.00	0.00	0.00	0.00	0.00	0.00	0.00	0.00
TRINITY_DN1365708_c0_g1	0.00	0.00	0.00	0.00	0.00	0.00	0.00	0.00	0.00	17.50
TRINITY_DN136570_c0_g1	1.25	0.00	0.00	0.00	1.32	0.00	0.00	0.00	2.43	1.13
TRINITY_DN136570_c1_g1	6.71	0.00	0.00	0.00	0.00	0.00	13.08	0.00	0.00	0.00
TRINITY_DN136570_c2_g1	0.00	0.00	0.00	6.46	6.85	0.00	0.00	0.00	0.00	6.05
TRINITY_DN1365710_c0_g1	0.00	0.00	0.00	0.00	0.00	0.00	0.00	0.00	0.00	0.00
TRINITY_DN1365711_c0_g1	0.00	6.40	0.00	5.45	5.79	0.00	0.00	0.00	0.00	0.00
TRINITY_DN1365712_c0_g1	0.00	13.43	0.00	0.00	0.00	0.00	0.00	0.00	0.00	10.11
TRINITY_DN1365713_c0_g1	0.00	11.84	0.00	0.00	0.00	0.00	0.00	0.00	0.00	0.00
TRINITY_DN1365713_c1_g1	0.00	0.00	0.00	0.00	10.48	0.00	0.00	0.00	0.00	9.26
TRINITY_DN1365714_c0_g1	0.00	0.00	13.84	0.00	0.00	0.00	0.00	0.00	6.50	0.00
TRINITY_DN1365715_c0_g1	0.00	0.00	0.00	0.00	0.00	0.00	0.00	0.00	12.30	23.34
TRINITY_DN1365716_c0_g1	0.00	0.00	0.00	0.00	0.00	0.00	0.00	0.00	0.00	0.00
TRINITY_DN1365717_c0_g1	0.00	0.00	0.00	0.00	34.36	0.00	0.00	0.00	0.00	0.00
TRINITY_DN1365719_c0_g1	0.00	0.00	18.98	0.00	0.00	0.00	0.00	0.00	0.00	0.00
TRINITY_DN136571_c0_g1	57.54	22.24	61.25	0.00	0.00	12.67	33.77	0.00	0.00	42.67
TRINITY_DN1365720_c0_g1	0.00	19.29	0.00	0.00	0.00	0.00	0.00	0.00	15.43	0.00
TRINITY_DN1365721_c0_g1	0.00	0.00	0.00	0.00	0.00	0.00	0.00	0.00	0.00	1.82
TRINITY_DN1365723_c0_g1	0.00	0.00	0.00	0.00	0.00	0.00	0.00	0.00	0.00	0.00
TRINITY_DN1365724_c0_g1	0.00	0.00	0.00	0.00	0.00	0.00	0.00	0.00	0.00	0.00
TRINITY_DN1365725_c0_g1	0.00	0.00	0.00	17.97	0.00	0.00	0.00	0.00	0.00	0.00
TRINITY_DN1365726_c0_g1	14.12	0.00	0.00	0.00	0.00	0.00	0.00	0.00	13.58	0.00
TRINITY_DN1365728_c0_g1	0.00	0.00	0.00	0.00	0.00	0.00	0.00	0.00	0.00	0.00
TRINITY_DN1365731_c0_g1	0.00	0.00	0.00	0.00	6.53	0.00	0.00	0.00	0.00	0.00
TRINITY_DN1365732_c0_g1	5.75	0.00	0.00	0.00	0.00	0.00	0.00	0.00	0.00	5.28
TRINITY_DN1365733_c0_g1	0.00	0.00	0.00	0.00	0.00	0.00	0.00	0.00	2.07	5.85
TRINITY_DN1365734_c0_g1	0.00	0.00	0.00	0.00	0.00	0.00	0.00	0.00	0.00	0.00
TRINITY_DN1365736_c0_g1	10.97	0.00	0.00	0.00	0.00	0.00	28.54	0.00	0.00	0.00
TRINITY_DN1365737_c0_g1	11.66	0.00	0.00	0.00	0.00	0.00	0.00	0.00	11.17	0.00
TRINITY_DN1365738_c0_g1	0.00	0.00	0.00	0.00	0.00	0.00	0.00	0.00	5.27	0.00
TRINITY_DN1365739_c0_g1	0.00	7.46	0.00	0.00	0.00	0.00	0.00	0.00	0.00	5.86
TRINITY_DN1365741_c0_g1	12.04	0.00	0.00	0.00	0.00	0.00	0.00	0.00	0.00	0.00
TRINITY_DN1365743_c0_g1	0.00	0.00	0.00	0.00	7.43	0.00	0.00	0.00	0.00	0.00
TRINITY_DN1365744_c0_g1	14.36	0.00	0.00	0.00	0.00	0.00	18.81	0.00	0.00	26.20
TRINITY_DN1365745_c0_g1	0.00	0.00	0.00	0.00	0.00	0.00	0.00	0.00	11.18	0.00
TRINITY_DN1365748_c0_g1	0.00	0.00	0.00	0.00	0.00	8.72	0.00	0.00	0.00	0.00
TRINITY_DN136574_c0_g1	0.00	0.00	0.00	0.00	0.00	0.00	0.00	0.00	0.00	0.00
TRINITY_DN1365751_c0_g1	0.00	0.00	0.00	0.00	0.00	0.00	0.00	0.00	0.00	13.94
TRINITY_DN1365755_c0_g1	0.00	0.00	0.00	0.00	0.00	0.00	0.00	0.00	0.00	0.00
TRINITY_DN1365757_c0_g1	0.00	0.00	0.00	0.00	0.00	13.70	0.00	0.00	0.00	29.46
TRINITY_DN1365758_c0_g1	0.00	0.00	0.00	0.00	0.00	0.00	0.00	0.00	0.00	0.00
TRINITY_DN1365759_c0_g1	0.00	0.00	7.54	0.00	0.00	6.47	0.00	0.00	0.00	13.66
TRINITY_DN136575_c0_g1	0.00	0.00	0.00	0.00	0.00	0.00	0.00	0.00	13.58	12.91
TRINITY_DN1365763_c0_g1	7.37	0.00	0.00	0.00	0.00	0.00	0.00	0.00	0.00	6.77
TRINITY_DN1365764_c0_g1	0.00	0.00	0.00	0.00	0.00	0.00	0.00	0.00	0.00	0.00
TRINITY_DN1365765_c0_g1	0.00	0.00	0.00	0.00	0.00	0.00	0.00	0.00	0.00	0.00
TRINITY_DN1365767_c0_g1	0.00	0.00	0.00	0.00	0.00	0.00	32.80	0.00	0.00	0.00
TRINITY_DN136576_c0_g1	8.52	9.59	0.00	0.00	0.00	3.67	5.24	0.00	4.06	7.80
TRINITY_DN136576_c0_g2	0.00	0.00	4.29	0.00	4.48	0.00	0.00	0.00	0.00	0.00
TRINITY_DN1365770_c0_g1	0.00	0.00	0.00	0.00	0.00	0.00	0.00	0.00	0.00	0.00
TRINITY_DN1365772_c0_g1	6.75	0.00	0.00	0.00	0.00	0.00	8.57	0.00	6.41	6.21
TRINITY_DN1365775_c0_g1	0.00	0.00	0.00	0.00	0.00	0.00	0.00	0.00	0.00	0.00
TRINITY_DN1365777_c0_g1	0.00	0.00	0.00	0.00	0.00	0.00	0.00	0.00	0.00	0.00
TRINITY_DN1365778_c0_g1	0.00	0.00	0.00	0.00	0.00	0.00	0.00	0.00	0.00	0.00
TRINITY_DN1365779_c0_g1	17.88	0.00	0.00	0.00	9.32	0.00	0.00	0.00	0.00	16.46
TRINITY_DN136577_c0_g1	5.70	0.00	0.00	5.60	0.00	0.00	14.29	0.00	0.00	20.94
TRINITY_DN136577_c1_g1	12.50	10.81	0.00	17.29	0.00	6.51	0.00	0.00	7.13	28.31
TRINITY_DN136577_c5_g1	0.00	0.00	0.00	0.00	0.00	0.00	23.82	0.00	0.00	0.00
TRINITY_DN1365781_c0_g1	0.00	0.00	0.00	0.00	0.00	0.00	0.00	13.05	13.17	12.52
TRINITY_DN1365782_c0_g1	0.00	0.00	0.00	0.00	0.00	0.00	0.00	0.00	0.00	0.00
TRINITY_DN1365785_c0_g1	0.00	0.00	0.00	0.00	0.00	0.00	0.00	0.00	0.00	0.00
TRINITY_DN1365786_c0_g1	0.00	0.00	0.00	0.00	0.00	0.00	0.00	0.00	0.00	0.00
TRINITY_DN1365787_c0_g1	0.00	0.00	0.00	0.00	0.00	0.00	0.00	0.00	0.00	0.00
TRINITY_DN136578_c0_g1	0.00	0.00	0.00	0.00	0.00	0.00	0.00	0.00	0.00	0.00
TRINITY_DN1365790_c0_g1	0.00	0.00	0.00	0.00	0.00	0.00	0.00	0.00	0.00	0.00
TRINITY_DN1365791_c0_g1	0.00	0.00	0.00	4.88	0.00	0.00	0.00	0.00	0.00	13.63
TRINITY_DN1365795_c0_g1	35.96	0.00	0.00	0.00	35.30	7.82	32.86	0.00	0.00	24.84
TRINITY_DN1365796_c0_g1	0.00	12.84	0.00	0.00	0.00	0.00	0.00	0.00	5.29	0.00
TRINITY_DN1365797_c0_g1	0.00	0.00	0.00	0.00	0.00	0.00	0.00	0.00	0.00	0.00
TRINITY_DN1365799_c0_g1	12.68	0.00	0.00	0.00	6.62	0.00	0.00	0.00	0.00	0.00
TRINITY_DN136579_c0_g1	0.00	0.00	0.00	0.00	0.00	0.00	0.00	0.00	1.50	0.00
TRINITY_DN136579_c0_g2	0.00	0.00	0.00	0.00	0.00	0.00	20.64	0.00	0.00	0.00
TRINITY_DN136579_c0_g3	2.27	0.00	0.00	0.00	0.00	1.94	6.23	0.00	0.00	10.34
TRINITY_DN13657_c0_g1	0.00	0.00	0.00	7.27	0.00	0.00	0.00	0.00	10.51	3.35
TRINITY_DN13657_c0_g2	0.29	0.52	0.00	0.00	0.00	0.00	0.00	4.86	5.14	0.00
TRINITY_DN13657_c0_g3	58.57	105.22	49.39	23.05	54.80	70.41	91.72	31.84	297.54	204.31
TRINITY_DN13657_c0_g4	0.00	0.00	0.00	0.00	0.00	5.28	0.00	0.00	0.00	0.00
TRINITY_DN13657_c0_g5	0.00	0.00	0.00	0.00	0.00	0.00	5.83	0.00	0.00	0.00
TRINITY_DN13657_c0_g6	0.00	0.00	2.06	0.00	0.00	0.00	0.00	0.00	0.00	0.00
TRINITY_DN13657_c6_g1	0.00	0.00	0.00	3.43	0.00	0.00	0.00	0.00	3.31	3.15
TRINITY_DN1365800_c0_g1	0.00	0.00	0.00	0.00	0.00	0.00	0.00	0.00	0.00	0.00
TRINITY_DN1365802_c0_g1	0.00	0.00	0.00	0.00	0.00	0.00	9.76	0.00	0.00	0.00
TRINITY_DN1365803_c0_g1	0.00	0.00	0.00	0.00	0.00	0.00	0.00	0.00	0.00	0.00
TRINITY_DN1365806_c0_g1	0.00	0.00	0.00	0.00	0.00	0.00	0.00	0.00	0.00	0.00
TRINITY_DN1365808_c0_g1	0.00	0.00	0.00	0.00	0.00	16.47	0.00	0.00	0.00	0.00
TRINITY_DN136580_c0_g2	4.05	6.46	0.00	0.00	0.00	0.00	9.41	0.00	7.85	9.21
TRINITY_DN136580_c0_g3	36.56	0.00	0.00	0.00	0.00	0.00	0.00	0.00	0.00	16.54
TRINITY_DN136580_c1_g1	10.05	0.00	0.00	0.00	0.00	0.00	2.33	0.00	17.27	7.31
TRINITY_DN136580_c3_g1	0.00	0.00	0.00	0.00	0.00	0.00	0.00	0.00	38.33	12.14
TRINITY_DN136580_c5_g1	0.00	0.00	0.00	0.00	0.00	0.00	0.00	0.00	0.00	0.00
TRINITY_DN1365810_c0_g1	0.00	0.00	0.00	0.00	0.00	0.00	0.00	0.00	0.00	0.00
TRINITY_DN1365812_c0_g1	0.00	0.00	0.00	0.00	0.00	0.00	0.00	0.00	0.00	0.00
TRINITY_DN1365813_c0_g1	0.00	0.00	0.00	0.00	0.00	0.00	15.84	0.00	0.00	0.00
TRINITY_DN1365814_c0_g1	0.00	0.00	0.00	0.00	0.00	0.00	0.00	0.00	11.93	0.00
TRINITY_DN1365816_c0_g1	0.00	0.00	0.00	0.00	0.00	0.00	0.00	0.00	0.00	8.71
TRINITY_DN1365817_c0_g1	0.00	0.00	0.00	0.00	0.00	0.00	9.37	0.00	0.00	13.47
TRINITY_DN1365818_c0_g1	0.00	0.00	0.00	0.00	0.00	0.00	0.00	0.00	0.00	0.00
TRINITY_DN1365819_c0_g1	3.02	0.00	0.00	3.00	0.00	0.00	0.00	0.00	0.00	0.00
TRINITY_DN136581_c0_g1	0.00	0.00	0.00	0.00	6.48	0.00	0.00	0.00	0.00	0.00
TRINITY_DN1365821_c0_g1	0.00	0.00	0.00	0.00	0.00	0.00	0.00	0.00	0.00	8.51
TRINITY_DN1365822_c0_g1	0.00	0.00	0.00	0.00	0.00	0.00	0.00	0.00	0.00	0.00
TRINITY_DN1365823_c0_g1	0.00	0.00	0.00	0.00	0.00	0.00	0.00	0.00	0.00	0.00
TRINITY_DN1365825_c0_g1	0.00	0.00	0.00	0.00	0.00	0.00	0.00	0.00	0.00	0.00
TRINITY_DN1365826_c0_g1	0.00	10.00	0.00	0.00	0.00	0.00	32.21	0.00	0.00	7.66
TRINITY_DN1365827_c0_g1	0.00	0.00	0.00	0.00	3.60	0.00	0.00	0.00	0.00	0.00
TRINITY_DN1365828_c0_g1	0.00	12.74	0.00	0.00	0.00	0.00	0.00	0.00	0.00	0.00
TRINITY_DN136582_c0_g1	4.95	0.00	0.00	3.87	3.18	8.52	0.00	0.00	11.24	15.24
TRINITY_DN136582_c0_g2	0.00	0.00	0.00	0.00	0.00	0.00	0.00	0.00	7.99	7.70
TRINITY_DN1365831_c0_g1	0.00	0.00	0.00	0.00	0.00	0.00	0.00	0.00	0.00	12.81
TRINITY_DN1365832_c0_g1	0.00	0.00	0.00	0.00	0.00	0.00	0.00	0.00	0.00	0.00
TRINITY_DN1365836_c0_g1	0.00	0.00	0.00	0.00	0.00	0.00	0.00	0.00	0.00	0.00
TRINITY_DN1365837_c0_g1	0.00	0.00	0.00	0.00	0.00	0.00	0.00	0.00	0.00	0.00
TRINITY_DN1365838_c0_g1	0.00	0.00	0.00	0.00	0.00	0.00	0.00	0.00	0.00	0.00
TRINITY_DN1365839_c0_g1	0.00	0.00	0.00	0.00	0.00	0.00	4.45	0.00	0.00	0.00
TRINITY_DN1365842_c0_g1	0.00	0.00	0.00	0.00	0.00	0.00	0.00	0.00	33.21	0.00
TRINITY_DN1365845_c0_g1	0.00	0.00	0.00	0.00	0.00	0.00	0.00	0.00	0.00	0.00
TRINITY_DN1365846_c0_g1	0.00	0.00	0.00	0.00	0.00	0.00	0.00	0.00	0.00	16.06
TRINITY_DN1365847_c0_g1	0.00	19.89	0.00	0.00	0.00	0.00	0.00	0.00	0.00	0.00
TRINITY_DN1365849_c0_g1	0.00	0.00	7.58	0.00	0.00	0.00	0.00	0.00	2.04	6.87
TRINITY_DN136584_c0_g1	0.00	2.03	0.00	0.00	0.00	0.00	0.00	0.00	2.49	3.62
TRINITY_DN136584_c1_g1	0.00	0.00	0.00	0.00	0.00	0.00	0.00	0.00	0.00	0.00
TRINITY_DN136584_c2_g1	0.00	9.93	0.00	0.00	0.00	0.00	0.00	0.00	8.82	1.17
TRINITY_DN1365850_c0_g1	0.00	0.00	0.00	0.00	0.00	0.00	0.00	5.88	0.00	0.00
TRINITY_DN1365851_c0_g1	0.00	0.00	0.00	0.00	0.00	0.00	12.28	0.00	0.00	0.00
TRINITY_DN1365853_c0_g1	0.00	0.00	0.00	0.00	0.00	0.00	0.00	0.00	0.00	0.00
TRINITY_DN1365854_c0_g1	0.00	11.59	9.66	0.00	0.00	0.00	0.00	0.00	0.00	26.29
TRINITY_DN1365855_c0_g1	0.00	0.00	0.00	0.00	0.00	0.00	0.00	0.00	0.00	0.00
TRINITY_DN1365859_c0_g1	0.00	0.00	0.00	0.00	0.00	0.00	0.00	0.00	0.00	0.00
TRINITY_DN136585_c0_g1	0.00	0.00	0.00	0.00	0.00	0.00	0.00	0.00	0.00	0.00
TRINITY_DN136585_c0_g2	0.00	16.28	0.00	0.00	27.69	0.00	0.00	0.00	0.00	0.00
TRINITY_DN1365860_c0_g1	0.00	0.00	0.00	0.00	0.00	0.00	0.00	0.00	0.00	0.00
TRINITY_DN1365861_c0_g1	0.00	0.00	8.98	0.00	0.00	0.00	0.00	0.00	0.00	0.00
TRINITY_DN1365862_c0_g1	0.00	0.00	0.00	0.00	0.00	0.00	0.00	0.00	0.00	0.00
TRINITY_DN1365863_c0_g1	0.00	0.00	0.00	0.00	0.00	0.00	0.00	0.00	0.00	0.00
TRINITY_DN1365865_c0_g1	6.08	9.94	0.00	3.02	0.00	2.60	7.27	2.97	0.00	8.31
TRINITY_DN1365866_c0_g1	0.00	7.32	0.00	0.00	0.00	0.00	0.00	0.00	0.00	5.76
TRINITY_DN1365868_c0_g1	0.00	0.00	0.00	0.00	0.00	4.51	0.00	0.00	4.96	4.79
TRINITY_DN1365869_c0_g1	0.00	8.45	7.21	7.01	0.00	0.00	9.08	0.00	6.79	19.67
TRINITY_DN136586_c0_g1	0.00	0.00	0.00	0.00	0.00	0.00	0.00	0.00	6.65	0.00
TRINITY_DN136586_c0_g2	0.00	0.00	0.00	0.00	0.00	0.00	0.00	0.00	0.00	8.56
TRINITY_DN136586_c0_g3	0.00	0.00	0.00	0.00	0.00	0.00	0.00	0.00	0.00	0.00
TRINITY_DN136586_c1_g1	0.00	0.00	0.00	0.00	0.00	15.85	0.00	0.00	0.00	0.00
TRINITY_DN136586_c2_g1	0.00	0.00	0.00	0.00	0.00	0.00	0.00	0.00	0.00	0.00
TRINITY_DN136586_c2_g2	0.00	0.00	0.00	0.00	0.00	0.00	0.00	0.00	0.00	0.00
TRINITY_DN136586_c5_g1	0.00	0.00	0.00	0.00	0.00	0.00	10.79	0.00	7.99	0.00
TRINITY_DN1365870_c0_g1	0.00	0.00	0.00	0.00	0.00	0.00	0.00	0.00	0.00	41.61
TRINITY_DN1365871_c0_g1	0.00	0.00	0.00	0.00	0.00	0.00	0.00	0.00	0.00	0.00
TRINITY_DN1365873_c0_g1	0.00	0.00	0.00	0.00	0.00	0.00	0.00	0.00	0.00	0.00
TRINITY_DN1365874_c0_g1	0.00	7.96	0.00	0.00	0.00	0.00	0.00	0.00	6.41	12.41
TRINITY_DN1365875_c0_g1	0.00	0.00	0.00	0.00	0.00	0.00	0.00	0.00	0.00	12.36
TRINITY_DN1365876_c0_g1	9.59	0.00	0.00	0.00	0.00	0.00	0.00	0.00	9.17	0.00
TRINITY_DN1365878_c0_g1	0.00	0.00	0.00	0.00	0.00	0.00	0.00	0.00	0.00	0.00
TRINITY_DN1365879_c0_g1	0.00	23.05	0.00	0.00	0.00	0.00	0.00	0.00	12.43	0.00
TRINITY_DN1365880_c0_g1	0.00	0.39	0.00	0.00	0.00	0.00	9.19	0.00	3.51	0.00
TRINITY_DN1365882_c0_g1	0.00	0.00	0.00	0.00	0.00	0.00	0.00	0.00	2.96	0.00
TRINITY_DN1365883_c0_g1	0.00	0.00	0.00	0.00	0.00	0.00	18.67	0.00	0.00	13.00
TRINITY_DN1365884_c0_g1	0.00	0.00	0.00	0.00	2.66	0.00	0.00	0.00	0.00	4.59
TRINITY_DN1365885_c0_g1	0.00	83.37	0.00	0.00	0.00	0.00	0.00	0.00	0.00	0.00
TRINITY_DN1365888_c0_g1	0.00	0.00	0.00	0.00	0.00	0.00	0.00	0.00	0.00	0.00
TRINITY_DN1365889_c0_g1	0.00	14.17	0.00	0.00	0.00	0.00	0.00	0.00	0.00	0.00
TRINITY_DN136588_c0_g1	0.00	0.00	0.00	40.24	0.00	0.00	38.42	0.00	29.02	11.25
TRINITY_DN136588_c1_g1	0.00	0.00	0.00	0.00	0.00	0.00	0.00	0.00	0.00	0.00
TRINITY_DN1365890_c0_g1	0.00	0.00	0.00	0.00	0.00	0.00	0.00	0.00	27.02	25.96
TRINITY_DN1365892_c0_g1	0.00	0.00	0.00	0.00	0.00	0.00	0.00	0.00	0.00	0.00
TRINITY_DN1365894_c0_g1	0.00	0.00	0.00	0.00	0.00	0.00	0.00	0.00	0.00	0.00
TRINITY_DN136589_c0_g1	0.00	0.00	0.00	0.00	0.00	0.00	0.00	0.00	0.00	25.86
TRINITY_DN13658_c0_g1	6.37	22.38	24.06	0.00	0.00	5.72	28.73	0.00	32.81	30.84
TRINITY_DN1365900_c0_g1	0.00	0.00	0.00	0.00	0.00	0.00	0.00	0.00	0.00	0.00
TRINITY_DN1365904_c0_g1	0.00	0.00	0.00	0.00	0.00	0.00	0.00	0.00	6.72	19.47
TRINITY_DN1365906_c0_g1	3.97	0.00	0.00	0.00	0.00	0.00	4.85	0.00	0.00	3.63
TRINITY_DN136590_c0_g1	19.73	0.00	0.00	0.00	0.00	7.90	0.00	0.00	15.68	0.00
TRINITY_DN136590_c1_g1	0.00	3.31	0.00	3.02	0.00	0.00	0.00	0.00	3.44	5.54
TRINITY_DN1365911_c0_g1	0.00	14.85	0.00	4.45	0.00	0.00	8.03	0.00	0.00	16.94
TRINITY_DN1365913_c0_g1	0.00	0.00	0.00	0.00	0.00	8.66	0.00	0.00	0.00	0.00
TRINITY_DN1365914_c0_g1	6.29	0.00	0.00	0.00	0.00	5.47	0.00	0.00	0.00	0.00
TRINITY_DN1365914_c1_g1	0.00	23.33	0.00	0.00	0.00	0.00	0.00	0.00	0.00	0.00
TRINITY_DN1365915_c0_g1	0.00	2.09	0.00	0.00	0.00	1.68	0.00	0.00	1.91	5.38
TRINITY_DN1365916_c0_g1	0.00	0.00	0.00	0.00	0.00	0.00	0.00	0.00	0.00	0.00
TRINITY_DN1365917_c0_g1	0.00	0.00	0.00	0.00	0.00	0.00	0.00	0.00	0.00	33.40
TRINITY_DN1365919_c0_g1	0.00	0.00	0.00	0.00	0.00	0.00	0.00	0.00	0.00	0.00
TRINITY_DN136591_c0_g1	13.25	0.00	0.00	0.00	0.00	0.00	0.00	0.00	0.00	24.27
TRINITY_DN1365920_c0_g1	9.77	0.00	0.00	0.00	0.00	0.00	0.00	0.00	0.00	8.98
TRINITY_DN1365922_c0_g1	0.00	0.00	0.00	0.00	0.00	0.00	0.00	0.00	0.00	0.00
TRINITY_DN1365923_c0_g1	0.00	0.00	0.00	0.00	0.00	0.00	0.00	0.00	0.00	0.00
TRINITY_DN1365924_c0_g1	0.00	0.00	0.00	0.00	0.00	0.00	0.00	0.00	0.00	0.00
TRINITY_DN1365927_c0_g1	0.00	0.00	0.00	0.00	0.00	0.00	0.00	0.00	0.00	0.00
TRINITY_DN1365928_c0_g1	0.00	10.95	0.00	14.25	5.04	0.00	0.00	0.00	4.58	13.25
TRINITY_DN136592_c0_g1	0.00	0.00	0.00	0.00	0.00	0.00	0.00	0.00	0.00	0.00
TRINITY_DN136592_c0_g2	4.66	0.00	2.32	4.65	0.00	0.00	0.00	4.52	0.00	4.23
TRINITY_DN136592_c1_g1	0.00	0.00	0.00	0.00	0.00	0.00	0.00	0.00	0.00	0.00
TRINITY_DN136592_c1_g2	0.00	0.00	0.00	0.00	0.00	0.00	0.00	0.00	0.00	0.00
TRINITY_DN136592_c2_g1	4.29	0.00	2.13	0.00	0.00	0.00	7.50	0.00	6.22	0.00
TRINITY_DN136592_c3_g1	8.13	0.00	0.00	0.00	0.00	3.50	14.94	3.99	0.00	7.44
TRINITY_DN136592_c5_g1	0.00	0.00	0.00	0.00	0.00	0.00	7.86	0.00	0.00	0.00
TRINITY_DN136592_c6_g1	0.00	0.00	7.58	0.00	0.00	0.00	0.00	0.00	0.00	27.47
TRINITY_DN1365930_c0_g1	0.00	0.00	0.00	0.00	0.00	0.00	0.00	0.00	0.00	10.54
TRINITY_DN1365932_c0_g1	0.00	0.00	0.00	0.00	0.00	0.00	0.00	0.00	0.00	0.00
TRINITY_DN1365933_c0_g1	2.93	9.55	0.00	0.00	0.00	0.00	0.00	2.86	11.25	2.67
TRINITY_DN1365934_c0_g1	0.00	0.00	0.00	0.00	0.00	0.00	0.00	0.00	8.89	0.00
TRINITY_DN1365936_c0_g1	0.00	0.00	0.00	0.00	0.00	3.57	0.00	0.00	0.00	0.00
TRINITY_DN1365937_c0_g1	0.00	0.00	0.00	0.00	8.56	3.51	24.97	0.00	3.89	0.00
TRINITY_DN1365938_c0_g1	0.00	0.00	0.00	0.00	0.00	0.00	16.80	0.00	0.00	0.00
TRINITY_DN136593_c0_g1	0.00	0.00	0.00	0.00	2.38	0.00	0.00	0.00	0.00	2.05
TRINITY_DN136593_c1_g1	0.71	1.46	0.00	0.72	0.00	1.21	1.59	0.00	1.40	1.94
TRINITY_DN1365940_c0_g1	0.00	0.00	4.11	0.00	0.00	0.00	0.00	0.00	0.00	3.75
TRINITY_DN1365942_c0_g1	0.00	19.93	0.00	0.00	0.00	0.00	0.00	0.00	0.00	0.00
TRINITY_DN1365945_c0_g1	3.14	0.00	0.00	3.12	0.00	0.00	0.00	0.00	0.00	7.91
TRINITY_DN1365946_c0_g1	0.00	0.00	0.00	0.00	0.00	0.00	0.00	0.00	0.00	0.00
TRINITY_DN1365947_c0_g1	0.00	0.00	0.00	0.00	0.00	0.00	0.00	0.00	0.00	0.00
TRINITY_DN1365948_c0_g1	0.00	0.00	0.00	0.00	0.00	0.00	6.20	0.00	0.00	2.38
TRINITY_DN1365949_c0_g1	0.00	0.00	0.00	0.00	0.00	0.00	0.00	0.00	0.00	0.00
TRINITY_DN1365950_c0_g1	0.00	0.00	0.00	0.00	0.00	0.00	0.00	0.00	0.00	0.00
TRINITY_DN1365951_c0_g1	9.91	0.00	0.00	0.00	0.00	0.00	0.00	0.00	0.00	5.37
TRINITY_DN1365952_c0_g1	0.00	0.00	0.00	0.00	0.00	0.00	11.60	0.00	8.54	8.23
TRINITY_DN1365953_c0_g1	0.00	0.00	0.00	0.00	0.00	0.00	0.00	0.00	5.37	15.58
TRINITY_DN1365954_c0_g1	0.00	0.00	0.00	0.00	0.00	0.00	0.00	0.00	0.00	0.00
TRINITY_DN1365955_c0_g1	0.00	0.00	0.00	0.00	0.00	0.00	0.00	0.00	0.00	0.00
TRINITY_DN1365956_c0_g1	0.00	30.05	0.00	0.00	0.00	0.00	16.04	0.00	0.00	0.00
TRINITY_DN1365958_c0_g1	7.99	0.00	0.00	0.00	0.00	6.94	0.00	0.00	22.85	7.34
TRINITY_DN1365959_c0_g1	0.00	0.00	0.00	0.00	0.00	0.00	0.00	0.00	0.00	0.00
TRINITY_DN136595_c0_g1	0.00	0.00	0.00	0.00	0.00	0.00	0.00	0.00	0.00	0.00
TRINITY_DN136595_c0_g2	0.00	0.00	0.00	0.00	0.00	0.00	0.00	0.00	0.00	35.00
TRINITY_DN136595_c0_g3	0.00	0.00	0.00	0.00	17.47	0.00	0.00	0.00	0.00	36.97
TRINITY_DN136595_c1_g1	0.00	0.00	0.00	0.00	0.00	0.00	0.00	20.78	0.00	15.74
TRINITY_DN1365960_c0_g1	0.00	0.00	0.00	0.00	0.00	4.94	7.14	0.00	0.00	0.00
TRINITY_DN1365961_c0_g1	0.00	0.00	0.00	0.00	0.00	0.00	0.00	0.00	0.00	9.79
TRINITY_DN1365962_c0_g1	0.00	0.00	0.00	0.00	0.00	0.00	0.00	0.00	0.00	0.00
TRINITY_DN1365963_c0_g1	4.02	0.00	0.00	0.00	0.00	0.00	0.00	0.00	3.83	0.00
TRINITY_DN1365964_c0_g1	0.00	31.37	0.00	0.00	0.00	0.00	0.00	0.00	0.00	0.00
TRINITY_DN1365966_c0_g1	0.00	0.00	0.00	0.00	0.00	0.00	0.00	0.00	0.00	0.00
TRINITY_DN1365967_c0_g1	0.00	0.00	0.00	0.00	0.00	0.00	0.00	0.00	0.00	0.00
TRINITY_DN1365968_c0_g1	0.00	0.00	0.00	0.00	0.00	0.00	0.00	0.00	0.00	0.00
TRINITY_DN136596_c0_g1	0.00	0.00	0.00	0.00	0.00	0.00	0.00	0.00	0.00	0.00
TRINITY_DN1365973_c0_g1	0.00	0.00	0.00	0.00	0.00	0.00	0.00	0.00	0.00	16.70
TRINITY_DN1365974_c0_g1	0.00	0.00	0.00	0.00	0.00	0.00	0.00	0.00	0.00	5.84
TRINITY_DN1365975_c0_g1	0.00	0.00	0.00	0.00	0.00	0.00	0.00	0.00	0.00	0.00
TRINITY_DN1365976_c0_g1	90.46	228.89	62.54	116.75	59.06	107.74	212.47	22.26	284.78	254.47
TRINITY_DN1365977_c0_g1	0.00	0.00	0.00	0.00	0.00	0.00	0.00	0.00	6.33	0.00
TRINITY_DN1365978_c0_g1	0.00	4.86	0.00	0.00	4.52	0.00	5.31	0.00	0.00	7.90
TRINITY_DN1365979_c0_g1	0.00	0.00	0.00	0.00	0.00	0.00	0.00	0.00	0.00	0.00
TRINITY_DN1365981_c0_g1	0.00	0.00	0.00	0.00	0.00	0.00	0.00	0.00	0.00	0.00
TRINITY_DN1365982_c0_g1	6.39	0.00	0.00	0.00	0.00	0.00	0.00	0.00	6.08	5.89
TRINITY_DN1365984_c0_g1	4.41	0.00	0.00	0.00	4.63	0.00	0.00	0.00	0.00	8.08
TRINITY_DN1365985_c0_g1	8.16	0.00	0.00	0.00	0.00	0.00	0.00	0.00	0.00	0.00
TRINITY_DN1365986_c0_g1	0.00	8.88	3.98	0.00	0.00	0.00	24.25	0.00	3.79	3.63
TRINITY_DN1365989_c0_g1	0.00	0.00	0.00	0.00	0.00	0.00	0.00	6.39	0.00	0.00
TRINITY_DN136598_c0_g1	0.00	0.00	0.00	0.00	0.00	0.00	0.00	0.00	0.00	0.00
TRINITY_DN1365991_c0_g1	0.00	0.00	0.00	0.00	0.00	0.00	0.00	0.00	0.00	0.00
TRINITY_DN1365992_c0_g1	0.00	0.00	0.00	0.00	0.00	14.21	0.00	0.00	0.00	0.00
TRINITY_DN1365993_c0_g1	0.00	0.00	0.00	0.00	6.76	0.00	0.00	0.00	0.00	5.97
TRINITY_DN1365995_c0_g1	0.00	0.00	0.00	0.00	0.00	0.00	0.00	0.00	6.92	0.00
TRINITY_DN1365996_c0_g1	0.00	8.82	0.00	0.00	0.00	0.00	0.00	0.00	0.00	0.00
TRINITY_DN1365998_c0_g1	0.00	0.00	0.00	0.00	0.00	0.00	0.00	0.00	0.00	0.00
TRINITY_DN13659_c0_g1	4.07	14.45	14.89	19.46	4.74	16.57	12.13	7.26	13.80	5.00
TRINITY_DN13659_c0_g2	2.35	0.00	0.00	0.00	0.00	0.00	2.76	2.29	4.54	4.28
TRINITY_DN13659_c1_g1	1.46	3.07	0.00	0.00	1.55	0.00	0.00	0.00	1.43	5.32
TRINITY_DN13659_c2_g1	0.00	0.00	5.93	0.00	0.00	0.00	0.00	0.00	0.00	5.41
TRINITY_DN13659_c4_g1	0.00	0.00	0.00	0.00	0.00	0.00	0.00	0.00	0.00	0.00
TRINITY_DN1365_c0_g1	15.81	19.05	47.78	29.02	16.31	41.56	23.86	0.00	190.82	72.99
TRINITY_DN1365_c0_g2	11.79	0.00	8.18	0.00	0.00	0.00	0.00	0.00	12.62	29.17
TRINITY_DN1365_c1_g1	0.00	11.48	0.00	0.00	10.52	0.00	25.01	0.00	4.78	24.00
TRINITY_DN1365_c26_g1	4.05	0.00	4.06	4.01	0.00	3.49	4.96	0.00	2.65	7.41
TRINITY_DN1365_c3_g1	0.00	0.00	0.00	0.00	0.00	0.00	0.00	9.18	0.00	0.00
TRINITY_DN1365_c3_g2	0.00	0.00	0.00	0.00	16.73	0.00	0.00	15.29	0.00	0.00
TRINITY_DN1365_c4_g1	16.34	43.48	17.71	0.00	3.57	10.21	26.01	21.43	13.80	27.88
TRINITY_DN1365_c55_g1	0.00	0.00	0.00	0.00	0.00	0.00	0.00	0.00	0.00	0.00
TRINITY_DN1365_c5_g1	9.14	16.61	30.37	9.08	7.57	6.19	0.00	3.53	49.66	32.59
TRINITY_DN1365_c7_g1	0.00	0.00	0.00	0.00	0.00	0.00	0.00	0.00	0.00	0.00
TRINITY_DN1365_c8_g1	0.00	0.00	0.00	0.00	0.00	2.45	0.00	0.00	0.00	0.00
TRINITY_DN1365_c8_g2	3.63	1.87	4.49	0.00	0.00	0.77	0.00	0.00	11.54	8.24
TRINITY_DN1365_c9_g1	0.00	14.49	12.05	0.00	0.00	0.00	0.00	0.00	8.10	18.04
TRINITY_DN1366001_c0_g1	0.00	0.00	0.00	0.00	0.00	0.00	0.00	0.00	0.00	0.00
TRINITY_DN1366003_c0_g1	0.00	7.72	0.00	0.00	0.00	0.00	0.00	0.00	0.00	0.00
TRINITY_DN1366004_c0_g1	0.00	0.00	0.00	0.00	0.00	0.00	0.00	0.00	0.00	0.00
TRINITY_DN1366005_c0_g1	0.00	0.00	0.00	0.00	0.00	0.00	0.00	0.00	0.00	0.00
TRINITY_DN1366006_c0_g1	0.00	0.00	0.00	0.00	0.00	0.00	0.00	0.00	0.00	0.00
TRINITY_DN1366007_c0_g1	0.00	0.00	0.00	0.00	0.00	0.00	0.00	0.00	0.00	0.00
TRINITY_DN1366009_c0_g1	0.00	0.00	0.00	0.00	0.00	0.00	0.00	0.00	0.00	0.00
TRINITY_DN136600_c0_g1	0.00	0.00	0.00	0.00	0.00	0.00	0.00	0.00	2.64	0.00
TRINITY_DN1366010_c0_g1	0.00	0.00	0.00	0.00	0.00	0.00	0.00	0.00	6.13	5.94
TRINITY_DN1366012_c0_g1	0.00	0.00	0.00	0.00	0.00	0.00	0.00	0.00	8.30	0.00
TRINITY_DN1366013_c0_g1	0.00	0.00	0.00	0.00	0.00	0.00	0.00	0.00	0.00	0.00
TRINITY_DN1366015_c0_g1	0.00	0.00	0.00	0.00	0.00	6.74	0.00	0.00	0.00	0.00
TRINITY_DN1366017_c0_g1	0.00	0.00	0.00	0.00	0.00	0.00	0.00	0.00	0.00	0.00
TRINITY_DN1366018_c0_g1	0.00	0.00	0.00	0.00	0.00	0.00	0.00	0.00	0.00	0.00
TRINITY_DN1366019_c0_g1	0.00	0.00	0.00	0.00	0.00	0.00	0.00	0.00	0.00	0.00
TRINITY_DN136601_c0_g1	0.00	0.00	0.00	0.00	0.00	0.00	0.00	0.00	0.00	0.00
TRINITY_DN136601_c0_g2	0.00	0.00	0.00	0.00	0.00	0.00	0.00	0.00	16.20	0.00
TRINITY_DN1366020_c0_g1	0.00	0.00	0.00	0.00	0.00	0.00	0.00	0.00	0.00	0.00
TRINITY_DN1366021_c0_g1	0.00	0.00	0.00	0.00	0.00	0.00	0.00	0.00	0.00	0.00
TRINITY_DN1366022_c0_g1	0.00	10.00	0.00	0.00	0.00	0.00	0.00	0.00	0.00	0.00
TRINITY_DN1366023_c0_g1	0.00	0.00	0.00	0.00	0.00	0.00	0.00	0.00	0.00	0.00
TRINITY_DN1366024_c0_g1	0.00	0.00	0.00	0.00	0.00	0.00	33.24	0.00	0.00	19.67
TRINITY_DN1366025_c0_g1	0.00	0.00	0.00	0.00	0.00	0.00	0.00	0.00	2.16	0.00
TRINITY_DN1366026_c0_g1	0.00	0.00	0.00	0.00	0.00	0.00	0.00	0.00	0.00	0.00
TRINITY_DN1366027_c0_g1	0.00	0.00	0.00	0.00	0.00	0.00	0.00	0.00	0.00	0.00
TRINITY_DN136602_c0_g2	50.03	116.07	24.63	59.98	39.57	21.23	102.38	36.06	156.70	125.85
TRINITY_DN1366030_c0_g1	1.72	1.81	1.71	1.73	0.00	1.47	1.98	0.00	1.67	3.13
TRINITY_DN1366031_c0_g1	0.00	0.00	0.00	0.00	0.00	0.00	0.00	0.00	0.00	14.91
TRINITY_DN1366033_c0_g1	0.00	0.00	18.98	0.00	0.00	0.00	0.00	0.00	0.00	0.00
TRINITY_DN1366034_c0_g1	0.00	0.00	14.09	0.00	0.00	0.00	0.00	0.00	0.00	0.00
TRINITY_DN1366035_c0_g1	317.95	280.86	120.95	153.13	40.67	100.81	356.66	111.21	560.25	486.37
TRINITY_DN1366036_c0_g1	0.00	0.00	0.00	0.00	0.00	0.00	0.00	0.00	0.00	0.00
TRINITY_DN1366038_c0_g1	0.00	0.00	0.00	0.00	0.00	0.00	0.00	0.00	0.00	0.00
TRINITY_DN1366039_c0_g1	0.00	0.00	0.00	0.00	0.00	0.00	22.02	0.00	0.00	0.00
TRINITY_DN136603_c0_g1	2.34	0.00	0.00	0.00	0.00	0.00	0.00	0.00	4.51	0.00
TRINITY_DN136603_c1_g1	0.00	0.00	0.00	0.00	0.00	0.00	0.00	0.00	0.00	6.83
TRINITY_DN1366040_c0_g1	3.02	0.00	0.00	0.00	0.00	0.00	0.00	0.00	0.00	2.75
TRINITY_DN1366041_c0_g1	0.00	0.00	0.00	0.00	0.00	0.00	0.00	0.00	0.00	0.00
TRINITY_DN1366042_c0_g1	0.00	12.51	0.00	0.00	0.00	0.00	13.35	0.00	0.00	0.00
TRINITY_DN1366043_c0_g1	0.00	0.00	0.00	0.00	0.00	0.00	0.00	0.00	0.00	0.00
TRINITY_DN1366044_c0_g1	0.00	0.00	0.00	0.00	0.00	0.00	0.00	0.00	0.00	17.07
TRINITY_DN1366046_c0_g1	0.00	0.00	0.00	0.00	0.00	6.87	10.15	0.00	0.00	0.00
TRINITY_DN136604_c0_g1	0.00	0.00	0.00	0.00	0.00	0.00	0.00	0.00	0.00	0.00
TRINITY_DN1366050_c0_g1	0.00	0.00	0.00	0.00	0.00	0.00	0.00	0.00	0.00	0.00
TRINITY_DN1366052_c0_g1	0.00	0.00	0.00	0.00	0.00	0.00	0.00	0.00	0.00	0.00
TRINITY_DN1366053_c0_g1	0.00	0.00	0.00	0.00	0.00	0.00	0.00	0.00	0.00	0.00
TRINITY_DN1366054_c0_g1	15.66	0.00	0.00	0.00	0.00	0.00	0.00	0.00	0.00	0.00
TRINITY_DN1366055_c0_g1	0.00	0.00	0.00	0.00	0.00	0.00	0.00	0.00	0.00	0.00
TRINITY_DN1366056_c0_g1	0.00	0.00	0.00	0.00	0.00	0.00	0.00	15.83	0.00	0.00
TRINITY_DN1366057_c0_g1	0.00	0.00	0.00	0.00	0.00	0.00	0.00	0.00	3.48	0.00
TRINITY_DN1366058_c0_g1	0.00	0.00	0.00	0.00	0.00	0.00	0.00	0.00	0.00	5.38
TRINITY_DN1366060_c0_g1	0.00	0.00	0.00	0.00	0.00	0.00	0.00	0.00	0.00	0.00
TRINITY_DN1366061_c0_g1	0.00	0.00	0.00	0.00	0.00	0.00	0.00	0.00	0.00	0.00
TRINITY_DN1366062_c0_g1	0.00	0.00	0.00	0.00	0.00	0.00	0.00	0.00	0.00	0.00
TRINITY_DN1366063_c0_g1	0.00	0.00	0.00	0.00	0.00	0.00	0.00	0.00	0.00	0.00
TRINITY_DN1366065_c0_g1	0.00	14.85	0.00	0.00	0.00	0.00	0.00	0.00	0.00	11.67
TRINITY_DN1366066_c0_g1	0.00	0.00	0.00	0.00	0.00	0.00	0.00	0.00	0.00	18.01
TRINITY_DN1366067_c0_g1	3.91	0.00	0.00	0.00	0.00	0.00	0.00	0.00	3.74	0.00
TRINITY_DN1366069_c0_g1	0.00	0.00	0.00	0.00	0.00	0.00	0.00	0.00	0.00	0.00
TRINITY_DN1366071_c0_g1	0.00	0.00	0.00	0.00	0.00	0.00	0.00	0.00	0.00	1.31
TRINITY_DN1366073_c0_g1	0.00	10.53	0.00	0.00	0.00	0.00	0.00	0.00	0.00	0.00
TRINITY_DN1366074_c0_g1	0.00	0.00	0.00	0.00	0.00	0.00	0.00	0.00	0.00	20.93
TRINITY_DN1366077_c0_g1	0.00	14.85	0.00	0.00	0.00	0.00	0.00	0.00	6.02	23.35
TRINITY_DN1366078_c0_g1	5.15	11.76	0.00	0.00	5.37	0.00	0.00	0.00	14.65	9.43
TRINITY_DN1366079_c0_g1	0.00	0.00	0.00	0.00	0.00	0.00	0.00	0.00	0.00	26.29
TRINITY_DN136607_c0_g2	0.00	0.00	0.00	0.00	0.00	0.00	0.00	0.00	0.00	0.00
TRINITY_DN136607_c0_g3	0.00	0.00	0.00	14.20	0.00	12.53	0.00	0.00	14.15	0.00
TRINITY_DN136607_c0_g4	0.00	0.00	0.00	0.00	0.00	0.00	0.00	0.00	0.00	13.87
TRINITY_DN136607_c1_g1	21.11	0.00	0.00	0.00	0.00	0.00	0.00	0.00	0.00	0.00
TRINITY_DN136607_c2_g1	0.00	0.00	0.00	0.00	0.00	0.00	0.00	0.00	0.00	0.00
TRINITY_DN136607_c2_g2	13.88	0.00	0.00	0.00	2.37	0.00	0.00	0.00	0.00	16.06
TRINITY_DN136607_c5_g1	14.87	35.92	0.00	0.00	0.00	0.00	0.00	0.00	0.00	13.54
TRINITY_DN1366080_c0_g1	0.00	0.00	0.00	0.00	0.00	2.44	0.00	0.00	5.48	0.00
TRINITY_DN1366081_c0_g1	0.00	0.00	0.00	0.00	0.00	0.00	0.00	0.00	0.00	0.00
TRINITY_DN1366082_c0_g1	0.00	0.00	0.00	0.00	0.00	0.00	0.00	0.00	0.00	0.00
TRINITY_DN1366084_c0_g1	0.00	0.00	0.00	0.00	0.00	6.70	9.87	0.00	0.00	0.00
TRINITY_DN1366085_c0_g1	0.00	0.00	0.00	0.00	0.00	0.00	0.00	0.00	0.00	0.00
TRINITY_DN1366086_c0_g1	0.00	0.00	0.00	0.00	0.00	0.00	0.00	0.00	0.00	0.00
TRINITY_DN1366088_c0_g1	0.00	0.00	0.00	0.00	0.00	6.17	0.00	0.00	0.00	0.00
TRINITY_DN1366089_c0_g1	0.00	0.00	0.00	0.00	0.00	0.00	0.00	0.00	8.72	0.00
TRINITY_DN136608_c0_g2	0.00	11.95	0.00	0.00	0.00	0.00	0.00	0.00	0.00	36.13
TRINITY_DN1366090_c0_g1	0.00	20.24	3.33	0.00	8.77	0.00	0.00	0.00	8.03	7.74
TRINITY_DN1366092_c0_g1	0.00	0.00	0.00	0.00	0.00	0.00	0.00	0.00	0.00	0.00
TRINITY_DN1366094_c0_g1	0.00	0.00	0.00	0.00	0.00	0.00	0.00	0.00	0.00	0.00
TRINITY_DN1366095_c0_g1	0.00	39.86	0.00	0.00	0.00	0.00	0.00	0.00	0.00	0.00
TRINITY_DN1366097_c0_g1	0.00	0.00	0.00	0.00	0.00	0.00	0.00	0.00	0.00	0.00
TRINITY_DN1366098_c0_g1	6.72	0.00	0.00	0.00	0.00	0.00	0.00	0.00	0.00	18.54
TRINITY_DN1366099_c0_g1	0.00	0.00	0.00	0.00	0.00	0.00	0.00	0.00	0.00	0.00
TRINITY_DN136609_c0_g1	0.00	0.00	0.00	0.00	0.00	0.00	0.00	0.00	0.00	0.00
TRINITY_DN136609_c0_g2	0.00	0.00	0.00	0.00	0.00	0.00	0.00	0.00	0.00	0.00
TRINITY_DN136609_c1_g1	0.00	0.00	0.00	12.47	0.00	0.00	0.00	0.00	0.00	0.00
TRINITY_DN13660_c0_g1	1.40	1.45	1.32	4.27	4.88	4.83	5.21	0.00	4.74	14.30
TRINITY_DN13660_c0_g2	20.51	21.00	11.55	6.73	7.21	5.50	13.10	6.81	39.36	62.84
TRINITY_DN1366103_c0_g1	0.00	0.00	40.32	0.00	0.00	0.00	0.00	0.00	0.00	0.00
TRINITY_DN1366104_c0_g1	0.00	0.00	0.00	0.00	0.00	0.00	0.00	0.00	0.00	0.00
TRINITY_DN1366105_c0_g1	0.00	0.00	0.00	0.00	0.00	0.00	0.00	0.00	0.00	0.00
TRINITY_DN1366107_c0_g1	0.00	0.00	0.00	0.00	0.00	0.00	0.00	0.00	0.00	0.00
TRINITY_DN1366108_c0_g1	0.00	0.00	0.00	0.00	0.00	9.11	0.00	0.00	0.00	0.00
TRINITY_DN1366109_c0_g1	0.00	0.00	3.12	0.00	3.29	5.37	0.00	0.00	0.00	0.00
TRINITY_DN136610_c0_g1	0.00	0.00	0.00	0.00	0.00	0.00	0.00	0.00	6.50	0.00
TRINITY_DN1366110_c0_g1	0.00	0.00	0.00	0.00	0.00	0.00	0.00	0.00	0.00	0.00
TRINITY_DN1366112_c0_g1	5.94	0.00	0.00	0.00	0.00	0.00	0.00	0.00	8.55	12.33
TRINITY_DN1366114_c0_g1	0.00	0.00	0.00	0.00	5.01	0.00	0.00	0.00	0.00	4.39
TRINITY_DN1366117_c0_g1	0.00	7.41	0.00	0.00	3.53	0.00	4.06	0.00	3.22	6.14
TRINITY_DN1366119_c0_g1	0.00	0.00	0.00	0.00	0.00	0.00	0.00	0.00	10.07	0.00
TRINITY_DN136611_c0_g1	6.49	37.66	4.99	15.65	19.22	3.04	17.09	3.23	24.05	50.15
TRINITY_DN136611_c0_g2	0.00	7.64	12.07	0.00	5.91	20.43	12.68	7.90	19.56	17.65
TRINITY_DN136611_c1_g1	4.53	0.00	4.55	0.00	0.00	0.00	0.00	0.00	12.95	8.30
TRINITY_DN136611_c4_g1	0.00	0.00	0.00	0.00	0.00	0.00	0.00	0.00	0.00	0.00
TRINITY_DN136611_c5_g1	0.00	0.00	0.00	0.00	0.00	0.00	0.00	0.00	0.00	0.00
TRINITY_DN1366123_c0_g1	0.00	0.00	15.72	0.00	0.00	0.00	0.00	0.00	0.00	0.00
TRINITY_DN1366125_c0_g1	0.00	0.00	6.13	5.97	0.00	0.00	0.00	0.00	0.00	0.00
TRINITY_DN1366127_c0_g1	0.00	0.00	0.00	0.00	0.00	0.00	0.00	0.00	0.00	0.00
TRINITY_DN136612_c0_g2	9.36	0.00	0.00	0.00	0.00	0.00	0.00	0.00	8.95	13.80
TRINITY_DN136612_c0_g4	0.00	0.00	0.00	0.00	0.00	0.00	0.00	0.00	2.32	8.75
TRINITY_DN136612_c0_g5	4.28	0.00	0.00	0.00	0.00	0.00	0.00	0.00	0.00	4.94
TRINITY_DN136612_c0_g6	0.00	0.00	0.00	0.00	0.00	0.00	0.00	0.00	0.00	0.00
TRINITY_DN136612_c1_g1	6.19	2.20	0.00	2.06	0.00	0.00	0.00	0.00	2.01	1.87
TRINITY_DN136612_c1_g2	0.00	0.00	0.00	0.00	0.00	0.00	10.74	0.00	7.95	0.00
TRINITY_DN136612_c2_g2	0.00	0.00	0.00	0.00	0.00	0.00	0.00	0.00	0.00	0.00
TRINITY_DN136612_c3_g1	0.00	0.00	0.00	0.00	0.00	0.00	0.00	0.00	0.00	0.00
TRINITY_DN136612_c6_g1	15.66	0.00	0.00	0.00	0.00	0.00	0.00	0.00	0.00	0.00
TRINITY_DN136612_c7_g1	0.00	0.00	0.00	0.00	0.00	0.00	0.00	0.00	0.00	0.00
TRINITY_DN1366130_c0_g1	11.92	0.00	0.00	0.00	0.00	0.00	0.00	0.00	0.00	0.00
TRINITY_DN1366132_c0_g1	0.00	0.00	0.00	0.00	0.00	0.00	0.00	0.00	0.00	0.00
TRINITY_DN1366133_c0_g1	4.37	0.00	4.39	0.00	0.00	0.00	0.00	4.30	0.00	0.00
TRINITY_DN1366134_c0_g1	0.00	0.00	0.00	0.00	0.00	0.00	0.00	0.00	13.07	6.32
TRINITY_DN1366135_c0_g1	0.00	0.00	0.00	0.00	0.00	0.00	0.00	0.00	0.00	0.00
TRINITY_DN1366139_c0_g1	0.00	0.00	0.00	0.00	0.00	0.00	0.00	0.00	0.00	0.00
TRINITY_DN136613_c0_g1	0.00	0.00	3.80	0.00	0.00	0.00	0.00	0.00	0.00	0.00
TRINITY_DN1366140_c0_g1	0.00	0.00	0.00	0.00	0.00	0.00	0.00	0.00	0.00	0.00
TRINITY_DN1366142_c0_g1	0.00	23.40	0.00	0.00	0.00	0.00	0.00	0.00	0.00	0.00
TRINITY_DN1366143_c0_g1	0.00	0.00	0.00	0.00	0.00	0.00	0.00	0.00	0.00	0.00
TRINITY_DN1366144_c0_g1	5.26	0.00	0.00	0.00	0.00	2.25	0.00	0.00	2.53	0.00
TRINITY_DN1366148_c0_g1	5.20	0.00	1.72	0.00	0.00	1.48	1.99	0.00	1.68	3.15
TRINITY_DN1366149_c0_g1	0.00	0.00	0.00	0.00	0.00	0.00	0.00	0.00	0.00	0.00
TRINITY_DN1366151_c0_g1	0.00	0.00	0.00	0.00	0.00	0.00	0.00	0.00	19.12	0.00
TRINITY_DN1366152_c0_g1	0.00	9.73	0.00	0.00	0.00	0.00	0.00	0.00	0.00	0.00
TRINITY_DN1366153_c0_g1	0.00	0.00	0.00	0.00	0.00	0.00	0.00	0.00	0.00	0.00
TRINITY_DN1366157_c0_g1	0.00	0.00	0.00	0.00	0.00	0.00	0.00	0.00	0.00	0.00
TRINITY_DN136615_c0_g1	0.00	0.00	0.00	0.00	0.00	0.00	52.62	0.00	0.00	9.21
TRINITY_DN136615_c0_g2	0.00	0.00	0.00	0.00	0.00	0.00	0.00	0.00	0.00	0.00
TRINITY_DN136615_c10_g1	0.00	0.00	0.00	0.00	0.00	11.04	0.00	0.00	0.00	0.00
TRINITY_DN136615_c3_g1	0.00	0.00	0.00	0.00	0.00	0.00	0.00	0.00	0.00	0.00
TRINITY_DN136615_c5_g1	0.00	44.99	0.00	0.00	0.00	0.00	49.24	0.00	0.00	0.00
TRINITY_DN1366160_c0_g1	0.00	0.00	0.00	0.00	0.00	0.00	0.00	0.00	3.60	0.00
TRINITY_DN1366162_c0_g1	0.00	0.00	0.00	0.00	0.00	0.00	0.00	0.00	0.00	26.29
TRINITY_DN1366164_c0_g1	0.00	0.00	0.00	0.00	0.00	0.00	19.03	0.00	0.00	0.00
TRINITY_DN1366165_c0_g1	0.00	4.48	6.28	0.00	8.89	0.00	4.90	0.00	4.08	5.77
TRINITY_DN1366166_c0_g1	0.00	0.00	0.00	7.75	0.00	6.87	0.00	7.76	7.53	7.26
TRINITY_DN136616_c0_g2	0.00	0.00	0.00	0.00	9.12	0.00	0.00	0.00	0.00	0.00
TRINITY_DN136616_c0_g3	0.00	0.00	0.00	0.00	0.00	3.35	0.00	0.00	0.00	3.56
TRINITY_DN136616_c0_g4	13.78	6.97	4.61	0.00	0.00	0.00	0.00	0.00	4.37	42.05
TRINITY_DN136616_c1_g1	0.00	0.00	0.00	0.00	0.00	0.00	0.00	0.00	0.00	0.00
TRINITY_DN1366171_c0_g1	0.00	0.00	0.00	0.00	0.00	0.00	0.00	0.00	0.00	0.00
TRINITY_DN1366172_c0_g1	0.00	0.00	0.00	0.00	0.00	0.00	0.00	0.00	0.00	0.00
TRINITY_DN1366173_c0_g1	0.00	0.00	0.00	0.00	0.00	17.12	0.00	0.00	0.00	9.09
TRINITY_DN1366174_c0_g1	0.00	0.00	0.00	0.00	0.00	0.00	0.00	0.00	0.00	0.00
TRINITY_DN1366175_c0_g1	0.00	0.00	0.00	0.00	0.00	0.00	0.00	0.00	0.00	0.00
TRINITY_DN1366176_c0_g1	0.00	0.00	0.00	0.00	0.00	0.00	0.00	0.00	6.16	0.00
TRINITY_DN1366178_c0_g1	0.00	0.00	0.00	0.00	0.00	0.00	0.00	0.00	0.00	0.00
TRINITY_DN1366179_c0_g1	0.00	0.00	0.00	0.00	0.00	0.00	0.00	0.00	0.00	0.00
TRINITY_DN136617_c10_g1	0.00	0.00	0.00	0.00	0.00	0.00	0.00	0.00	0.00	0.00
TRINITY_DN136617_c6_g1	0.00	0.00	0.00	0.00	0.00	0.00	0.00	0.00	0.00	12.81
TRINITY_DN136617_c9_g1	0.00	0.00	0.00	0.00	0.00	0.00	0.00	0.00	0.00	0.00
TRINITY_DN1366180_c0_g1	0.00	0.00	0.00	0.00	0.00	0.00	11.34	0.00	0.00	0.00
TRINITY_DN1366181_c0_g1	0.00	0.00	0.00	0.00	0.00	7.40	0.00	8.34	0.00	0.00
TRINITY_DN1366182_c0_g1	0.00	4.06	0.00	3.84	0.00	0.00	0.00	0.00	0.00	1.74
TRINITY_DN1366183_c0_g1	0.00	0.00	6.43	0.00	0.00	0.00	0.00	0.00	0.00	5.86
TRINITY_DN1366184_c0_g1	0.00	10.99	0.00	0.00	0.00	0.00	0.00	0.00	0.00	0.00
TRINITY_DN1366186_c0_g1	0.00	0.00	0.00	0.00	0.00	0.00	0.00	0.00	0.00	0.00
TRINITY_DN136618_c0_g1	0.00	0.00	0.00	0.00	0.00	0.00	0.00	0.00	7.16	0.00
TRINITY_DN1366190_c0_g1	1.88	0.00	0.00	0.00	1.98	0.00	0.00	1.82	0.00	0.00
TRINITY_DN1366191_c0_g1	5.65	0.00	0.00	2.82	2.97	0.00	0.00	0.00	0.00	0.00
TRINITY_DN1366192_c0_g1	0.00	0.00	0.00	0.00	0.00	0.00	0.00	0.00	6.05	0.00
TRINITY_DN1366194_c0_g1	15.26	36.82	0.00	0.00	0.00	0.00	0.00	0.00	0.00	0.00
TRINITY_DN1366196_c0_g1	0.00	0.00	0.00	0.00	0.00	0.00	0.00	0.00	0.00	11.09
TRINITY_DN1366197_c0_g1	0.00	75.60	0.00	0.00	0.00	0.00	0.00	14.78	0.00	0.00
TRINITY_DN136619_c0_g1	0.00	0.00	0.00	16.18	4.01	0.00	0.00	0.00	0.00	30.77
TRINITY_DN136619_c0_g2	0.00	0.00	0.00	0.00	0.00	0.00	0.00	0.00	0.00	0.00
TRINITY_DN136619_c0_g3	0.00	0.00	0.00	0.00	0.00	0.00	0.00	0.00	19.32	18.01
TRINITY_DN13661_c0_g1	146.87	229.67	136.52	86.84	96.38	83.64	263.62	65.43	267.84	371.73
TRINITY_DN13661_c0_g2	43.83	13.46	8.20	13.04	0.00	8.42	16.26	2.96	3.48	3.40
TRINITY_DN1366200_c0_g1	0.00	0.00	0.00	0.00	0.00	0.00	46.47	0.00	0.00	0.00
TRINITY_DN1366201_c0_g1	0.00	0.00	0.00	0.00	24.62	0.00	0.00	0.00	0.00	0.00
TRINITY_DN1366202_c0_g1	0.00	0.00	0.00	0.00	0.00	0.00	0.00	0.00	0.00	0.00
TRINITY_DN1366204_c0_g1	11.88	14.49	12.05	0.00	0.00	0.00	0.00	0.00	22.85	21.75
TRINITY_DN1366205_c0_g1	0.00	0.00	0.00	11.66	0.00	0.00	0.00	0.00	0.00	0.00
TRINITY_DN1366207_c0_g1	0.00	0.00	0.00	0.00	0.00	0.00	0.00	0.00	0.00	0.00
TRINITY_DN1366208_c0_g1	6.54	0.00	0.00	0.00	0.00	0.00	0.00	0.00	0.00	0.00
TRINITY_DN1366209_c0_g1	0.00	0.00	0.00	0.00	0.00	0.00	0.00	0.00	0.00	35.00
TRINITY_DN136620_c0_g1	0.00	0.00	0.00	0.00	0.00	0.00	0.00	0.00	0.00	0.00
TRINITY_DN136620_c1_g1	0.00	0.00	0.00	0.00	0.00	0.00	0.00	0.00	0.00	0.00
TRINITY_DN1366211_c0_g1	0.00	0.00	0.00	0.00	0.00	0.00	0.00	0.00	0.00	0.00
TRINITY_DN1366212_c0_g1	0.00	0.00	0.00	0.00	0.00	3.17	0.00	0.00	0.00	0.00
TRINITY_DN1366213_c0_g1	10.98	0.00	0.00	0.00	0.00	0.00	0.00	0.00	0.00	4.21
TRINITY_DN1366215_c0_g1	0.00	5.74	0.00	0.00	0.00	0.00	0.00	0.00	0.00	0.00
TRINITY_DN1366216_c0_g1	0.00	0.00	0.00	0.00	14.17	0.00	0.00	0.00	0.00	25.04
TRINITY_DN1366217_c0_g1	0.00	0.00	3.53	0.00	0.00	0.00	12.81	0.00	0.00	0.00
TRINITY_DN1366218_c0_g1	0.00	0.00	0.00	0.00	0.00	0.00	0.00	0.00	0.00	0.00
TRINITY_DN1366219_c0_g1	0.00	0.00	0.00	0.00	0.00	0.00	0.00	0.00	0.00	0.00
TRINITY_DN136621_c0_g1	0.00	0.00	0.00	0.00	0.00	0.00	0.00	0.00	0.00	0.00
TRINITY_DN136621_c1_g1	0.00	0.00	38.37	0.00	0.00	0.00	0.00	0.00	0.00	0.00
TRINITY_DN136621_c1_g2	0.00	0.00	0.00	0.00	0.00	0.00	0.00	0.00	0.00	0.00
TRINITY_DN136621_c2_g1	0.00	0.00	0.00	0.00	0.00	0.00	0.00	0.00	0.00	0.00
TRINITY_DN1366220_c0_g1	0.00	19.56	0.00	0.00	0.00	0.00	10.49	0.00	7.78	0.00
TRINITY_DN1366221_c0_g1	0.00	0.00	0.00	0.00	0.00	0.00	4.28	0.00	3.39	6.46
TRINITY_DN1366222_c0_g1	0.00	0.00	0.00	0.00	0.00	0.00	0.00	0.00	0.00	0.00
TRINITY_DN1366223_c0_g1	0.00	0.00	0.00	0.00	0.00	0.00	0.00	0.00	0.00	6.16
TRINITY_DN1366224_c0_g1	0.00	0.00	0.00	0.00	0.00	0.00	0.00	0.00	0.00	0.00
TRINITY_DN1366227_c0_g1	0.00	2.09	0.00	0.00	0.00	3.36	0.00	0.00	0.00	7.15
TRINITY_DN1366229_c0_g1	0.00	0.00	0.00	0.00	0.00	0.00	0.00	0.00	0.00	12.14
TRINITY_DN1366232_c0_g1	0.00	0.00	0.00	0.00	0.00	0.00	0.00	0.00	0.00	0.00
TRINITY_DN1366235_c0_g1	0.00	0.00	0.00	0.00	0.00	0.00	0.00	0.00	4.87	9.39
TRINITY_DN1366238_c0_g1	0.00	0.00	0.00	0.00	0.00	0.00	0.00	0.00	0.00	0.00
TRINITY_DN1366239_c0_g1	0.00	6.29	0.00	16.12	0.00	0.00	0.00	0.00	5.18	0.00
TRINITY_DN136623_c0_g1	0.00	0.00	0.00	0.00	0.00	0.00	0.00	0.00	0.00	0.00
TRINITY_DN136623_c1_g1	0.00	0.00	0.00	0.00	0.00	0.00	0.00	0.00	0.00	0.00
TRINITY_DN1366240_c0_g1	0.00	0.00	0.00	11.13	0.00	0.00	0.00	0.00	0.00	17.23
TRINITY_DN1366241_c0_g1	0.00	0.00	0.00	0.00	0.00	0.00	0.00	6.58	0.00	6.15
TRINITY_DN1366243_c0_g1	0.00	0.00	0.00	0.00	0.00	0.00	0.00	0.00	0.00	20.78
TRINITY_DN1366244_c0_g1	0.00	20.44	0.00	0.00	0.00	0.00	0.00	0.00	0.00	0.00
TRINITY_DN1366245_c0_g1	0.00	0.00	0.00	0.00	0.00	0.00	0.00	0.00	0.00	0.00
TRINITY_DN1366246_c0_g1	0.00	0.00	0.00	0.00	0.00	0.00	0.00	0.00	0.00	0.00
TRINITY_DN1366247_c0_g1	0.00	0.00	0.00	0.00	0.00	0.00	0.00	0.00	0.00	0.00
TRINITY_DN136624_c0_g1	0.00	0.00	0.00	1.62	0.00	1.38	0.00	0.00	2.40	0.00
TRINITY_DN1366250_c0_g1	0.00	0.00	0.00	0.00	0.00	0.00	0.00	0.00	0.00	0.00
TRINITY_DN1366251_c0_g1	0.00	0.00	0.00	0.00	0.00	0.00	0.00	0.00	0.00	0.00
TRINITY_DN1366252_c0_g1	0.00	0.00	0.00	0.00	0.00	0.00	0.00	0.00	0.00	0.00
TRINITY_DN1366254_c0_g1	0.00	0.00	0.00	0.00	0.00	0.00	0.00	0.00	0.00	0.00
TRINITY_DN1366255_c0_g1	0.00	0.00	9.50	0.00	0.00	0.00	0.00	0.00	8.95	8.61
TRINITY_DN1366257_c0_g1	0.00	0.00	0.00	0.00	0.00	0.00	0.00	0.00	0.00	0.00
TRINITY_DN136625_c0_g1	0.00	0.00	0.00	0.00	0.00	0.00	0.00	0.00	0.00	0.00
TRINITY_DN1366261_c0_g1	12.85	0.00	0.00	0.00	0.00	0.00	0.00	0.00	0.00	11.75
TRINITY_DN1366262_c0_g1	0.00	0.00	0.00	5.65	0.00	0.00	0.00	0.00	0.00	10.55
TRINITY_DN1366263_c0_g1	0.00	0.00	0.00	0.00	0.00	0.00	0.00	0.00	0.00	0.00
TRINITY_DN1366264_c0_g1	0.00	0.00	0.00	0.00	0.00	0.00	0.00	0.00	0.00	5.41
TRINITY_DN1366266_c0_g1	0.00	0.00	0.00	0.00	0.00	0.00	0.00	0.00	0.00	0.00
TRINITY_DN1366267_c0_g1	4.09	0.00	0.00	0.00	0.00	0.00	0.00	0.00	0.00	3.74
TRINITY_DN1366268_c0_g1	0.00	0.00	0.00	0.00	0.00	0.00	0.00	0.00	0.00	0.00
TRINITY_DN1366269_c0_g1	0.00	0.00	0.00	0.00	0.00	0.00	0.00	0.00	0.00	5.32
TRINITY_DN136626_c0_g1	0.00	0.00	0.00	0.00	0.00	0.00	0.00	0.00	0.00	38.51
TRINITY_DN136626_c1_g1	0.00	0.00	9.07	0.00	0.00	0.00	0.00	0.00	0.00	0.00
TRINITY_DN136626_c3_g1	0.00	0.00	0.00	0.00	0.00	0.00	0.00	9.22	0.00	8.70
TRINITY_DN136626_c7_g1	0.00	0.00	0.00	0.00	0.00	0.00	0.00	0.00	0.00	0.00
TRINITY_DN136626_c8_g1	0.00	0.00	0.00	0.00	0.00	0.00	0.00	0.00	0.00	0.00
TRINITY_DN1366270_c0_g1	0.00	0.00	0.00	0.00	0.00	0.00	0.00	0.00	0.00	0.00
TRINITY_DN1366271_c0_g1	0.00	11.88	0.00	0.00	0.00	0.00	0.00	0.00	0.00	0.00
TRINITY_DN1366272_c0_g1	0.00	0.00	0.00	0.00	0.00	0.00	23.99	0.00	0.00	0.00
TRINITY_DN1366273_c0_g1	0.00	0.00	0.00	0.00	0.00	4.22	0.00	0.00	4.65	4.48
TRINITY_DN1366274_c0_g1	32.85	31.88	4.71	4.62	14.72	4.04	40.63	4.61	26.76	60.09
TRINITY_DN1366275_c0_g1	0.00	0.00	0.00	0.00	0.00	0.00	9.92	0.00	0.00	0.00
TRINITY_DN1366277_c0_g1	0.00	0.00	0.00	0.00	0.00	0.00	0.00	0.00	0.00	0.00
TRINITY_DN1366279_c0_g1	0.00	0.00	0.00	0.00	0.00	0.00	0.00	0.00	0.00	0.00
TRINITY_DN136627_c0_g2	0.00	0.00	0.00	0.00	0.00	0.00	0.00	0.00	0.00	0.00
TRINITY_DN136627_c1_g1	0.00	0.00	0.00	0.00	0.00	0.00	0.00	0.00	0.00	0.00
TRINITY_DN1366282_c0_g1	0.00	0.00	0.00	0.00	0.00	0.00	0.00	0.00	0.00	0.00
TRINITY_DN1366283_c0_g1	0.00	0.00	0.00	0.00	0.00	0.00	0.00	0.00	0.00	0.00
TRINITY_DN1366286_c0_g1	0.00	0.00	0.00	0.00	0.00	0.00	0.00	0.00	31.16	0.00
TRINITY_DN1366287_c0_g1	0.00	0.00	0.00	0.00	0.00	0.00	0.00	0.00	7.69	7.41
TRINITY_DN1366288_c0_g1	9.04	0.00	0.00	0.00	0.00	0.00	0.00	0.00	8.64	8.33
TRINITY_DN136628_c0_g2	0.00	0.00	0.00	0.00	0.00	0.00	16.43	0.00	0.00	0.00
TRINITY_DN136628_c0_g3	0.00	0.00	0.00	0.00	0.00	0.00	0.00	0.00	0.00	0.00
TRINITY_DN136628_c1_g1	6.98	3.63	3.35	4.68	1.23	3.60	17.11	2.44	15.94	19.22
TRINITY_DN136628_c4_g1	0.00	5.27	0.00	0.00	0.00	0.00	0.00	0.00	0.00	8.92
TRINITY_DN136628_c6_g1	0.00	0.00	10.55	0.00	0.00	0.00	0.00	0.00	9.94	0.00
TRINITY_DN136628_c8_g1	0.00	43.37	0.00	0.00	0.00	0.00	0.00	0.00	0.00	0.00
TRINITY_DN136628_c9_g1	0.00	0.00	0.00	0.00	0.00	0.00	0.00	0.00	0.00	0.00
TRINITY_DN1366292_c0_g1	0.00	0.00	0.00	0.00	0.00	0.00	0.00	0.00	0.00	0.00
TRINITY_DN1366294_c0_g1	0.00	0.00	0.00	0.00	0.00	0.00	0.00	0.00	5.27	2.50
TRINITY_DN1366295_c0_g1	0.00	15.81	0.00	0.00	0.00	11.10	0.00	0.00	0.00	0.00
TRINITY_DN1366296_c0_g1	0.00	0.00	0.00	0.00	0.00	0.00	0.00	0.00	19.50	9.37
TRINITY_DN1366297_c0_g1	0.00	0.00	0.00	0.00	0.00	0.00	0.00	0.00	0.00	0.00
TRINITY_DN1366298_c0_g1	0.00	0.00	0.00	0.00	0.00	0.00	0.00	0.00	8.03	0.00
TRINITY_DN136629_c0_g1	0.00	0.00	0.00	0.00	0.00	0.00	0.00	0.00	0.00	0.00
TRINITY_DN136629_c0_g2	0.00	0.00	0.00	0.00	0.00	0.00	0.00	0.00	0.00	0.00
TRINITY_DN136629_c0_g4	0.00	0.00	0.00	0.00	0.00	0.00	0.00	0.00	0.00	30.77
TRINITY_DN13662_c1_g1	9.36	17.04	18.66	12.40	3.28	8.02	21.30	3.05	26.91	51.17
TRINITY_DN1366301_c0_g1	0.00	0.00	0.00	0.00	0.00	8.11	12.13	9.12	8.95	0.00
TRINITY_DN1366305_c0_g1	0.00	0.00	0.00	0.00	0.00	0.00	0.00	0.00	0.00	0.00
TRINITY_DN1366306_c0_g1	0.00	1.95	9.25	1.85	13.64	0.00	0.00	0.00	0.00	0.00
TRINITY_DN1366309_c0_g1	0.00	0.00	0.00	0.00	0.00	0.00	0.00	0.00	0.00	0.00
TRINITY_DN136630_c0_g1	0.00	0.00	0.00	0.00	0.00	0.00	0.00	11.45	0.00	43.49
TRINITY_DN1366310_c0_g1	0.00	0.00	14.30	0.00	0.00	0.00	0.00	0.00	13.58	0.00
TRINITY_DN1366311_c0_g1	2.74	0.00	2.73	0.00	0.00	0.00	0.00	0.00	5.26	0.00
TRINITY_DN1366312_c0_g1	2.60	0.00	0.00	0.00	2.74	0.00	0.00	0.00	0.00	7.10
TRINITY_DN1366314_c0_g1	0.00	0.00	0.00	0.00	9.92	0.00	0.00	0.00	0.00	0.00
TRINITY_DN1366316_c0_g1	0.00	0.00	0.00	0.00	0.00	0.00	0.00	0.00	0.00	8.23
TRINITY_DN1366317_c0_g1	0.00	0.00	0.00	0.00	0.00	0.00	0.00	0.00	0.00	0.00
TRINITY_DN1366319_c0_g1	0.00	0.00	0.00	0.00	0.00	0.00	0.00	0.00	0.00	5.22
TRINITY_DN136631_c0_g1	0.00	0.00	0.00	0.00	0.00	0.00	0.00	0.00	0.00	0.00
TRINITY_DN1366321_c0_g1	0.00	0.00	0.00	0.00	0.00	0.00	0.00	0.00	0.00	0.00
TRINITY_DN1366322_c0_g1	0.00	0.00	0.00	0.00	0.00	0.00	0.00	0.00	0.00	4.03
TRINITY_DN1366323_c0_g1	0.00	0.00	0.00	0.00	0.00	0.00	0.00	0.00	0.00	0.00
TRINITY_DN1366324_c0_g1	0.00	0.00	0.00	0.00	0.00	0.00	0.00	0.00	16.36	0.00
TRINITY_DN1366325_c0_g1	0.00	0.00	0.00	0.00	0.00	0.00	0.00	0.00	4.15	31.89
TRINITY_DN1366328_c0_g1	2.38	0.00	0.00	0.00	0.00	0.00	0.00	0.00	6.89	0.00
TRINITY_DN1366329_c0_g1	0.00	0.00	0.00	0.00	0.00	0.00	0.00	0.00	37.40	0.00
TRINITY_DN1366330_c0_g1	0.00	8.20	0.00	0.00	0.00	0.00	0.00	0.00	0.00	6.37
TRINITY_DN1366331_c0_g1	0.00	0.00	0.00	0.00	0.00	0.00	0.00	0.00	0.00	0.00
TRINITY_DN1366332_c0_g1	0.00	16.50	27.51	0.00	0.00	0.00	0.00	0.00	0.00	24.85
TRINITY_DN1366335_c0_g1	0.00	0.00	0.00	0.00	0.00	0.00	0.00	0.00	0.00	0.00
TRINITY_DN1366336_c0_g1	0.00	0.00	0.00	0.00	0.00	0.00	0.00	0.00	0.00	0.00
TRINITY_DN1366339_c0_g1	0.00	0.00	0.00	0.00	0.00	0.00	0.00	0.00	0.00	0.00
TRINITY_DN1366341_c0_g1	0.00	0.00	0.00	0.00	0.00	0.00	0.00	0.00	0.00	0.00
TRINITY_DN1366342_c0_g1	0.00	0.00	0.00	0.00	0.00	0.00	0.00	0.00	0.00	10.63
TRINITY_DN1366343_c0_g1	0.00	0.00	0.00	0.00	0.00	0.00	0.00	0.00	0.00	0.00
TRINITY_DN1366344_c0_g1	0.00	10.47	17.66	0.00	18.15	7.58	0.00	0.00	0.00	32.02
TRINITY_DN1366346_c0_g1	0.00	0.00	0.00	0.00	0.00	0.00	0.00	0.00	0.00	15.92
TRINITY_DN1366347_c0_g1	0.00	0.00	0.00	0.00	0.00	0.00	0.00	0.00	0.00	0.00
TRINITY_DN1366348_c0_g1	0.00	0.00	0.00	0.00	0.00	0.00	0.00	0.00	0.00	0.00
TRINITY_DN1366350_c0_g1	0.00	0.00	0.00	0.00	0.00	0.00	0.00	0.00	0.00	0.00
TRINITY_DN1366351_c0_g1	3.97	0.00	0.00	0.00	0.00	0.00	0.00	0.00	3.85	0.00
TRINITY_DN1366352_c0_g1	0.00	0.00	0.00	0.00	0.00	0.00	0.00	0.00	0.00	0.00
TRINITY_DN1366353_c0_g1	0.00	0.00	0.00	0.00	0.00	0.00	0.00	0.00	0.00	0.00
TRINITY_DN1366356_c0_g1	0.00	0.00	0.00	0.00	0.00	0.00	0.00	0.00	0.00	0.00
TRINITY_DN1366357_c0_g1	0.00	0.00	0.00	0.00	0.00	0.00	27.40	0.00	0.00	0.00
TRINITY_DN1366363_c0_g1	0.00	0.00	0.00	0.00	0.00	0.00	0.00	0.00	0.00	0.00
TRINITY_DN1366364_c0_g1	0.00	0.00	0.00	3.11	3.28	2.68	0.00	0.00	8.99	8.55
TRINITY_DN1366365_c0_g1	0.00	0.00	12.64	0.00	0.00	0.00	0.00	0.00	0.00	0.00
TRINITY_DN1366366_c0_g1	0.00	0.00	0.00	0.00	0.00	0.00	0.00	0.00	0.00	0.00
TRINITY_DN1366369_c0_g1	0.00	0.00	0.00	0.00	0.00	0.00	0.00	0.00	0.00	31.61
TRINITY_DN136636_c0_g1	29.98	18.87	0.00	0.00	15.48	12.72	39.20	0.00	43.81	13.89
TRINITY_DN1366372_c0_g1	0.00	0.00	0.00	0.00	0.00	0.00	0.00	10.01	9.87	0.00
TRINITY_DN1366375_c0_g1	0.00	0.00	0.00	0.00	0.00	0.00	0.00	0.00	0.00	0.00
TRINITY_DN1366378_c0_g1	0.00	0.00	19.99	0.00	0.00	0.00	0.00	0.00	0.00	0.00
TRINITY_DN1366380_c0_g1	0.00	0.00	0.00	0.00	0.00	0.00	0.00	0.00	0.00	0.00
TRINITY_DN1366381_c0_g1	0.00	0.00	0.00	0.00	0.00	0.00	0.00	0.00	0.00	0.00
TRINITY_DN1366382_c0_g1	0.00	0.00	0.00	0.00	0.00	0.00	0.00	0.00	4.73	0.00
TRINITY_DN1366385_c0_g1	13.78	0.00	0.00	0.00	0.00	0.00	0.00	0.00	0.00	0.00
TRINITY_DN1366387_c0_g1	0.00	0.00	0.00	0.00	0.00	0.00	0.00	0.00	0.00	0.00
TRINITY_DN1366389_c0_g1	0.00	0.00	0.00	0.00	8.32	0.00	0.00	0.00	0.00	0.00
TRINITY_DN1366391_c0_g1	0.00	0.00	0.00	0.00	0.00	0.00	6.09	9.66	4.66	4.50
TRINITY_DN1366393_c0_g1	0.00	0.00	0.00	0.00	0.00	0.00	0.00	0.00	0.00	0.00
TRINITY_DN1366394_c0_g1	0.00	4.60	4.11	0.00	0.00	3.53	0.00	0.00	3.91	0.00
TRINITY_DN1366395_c0_g1	0.00	0.00	0.00	0.00	16.03	13.15	0.00	0.00	0.00	0.00
TRINITY_DN1366396_c0_g1	0.00	0.00	0.00	0.00	0.00	0.00	0.00	0.00	0.00	24.85
TRINITY_DN1366399_c0_g1	0.00	0.00	0.00	0.00	0.00	0.00	0.00	0.00	0.00	0.00
TRINITY_DN136639_c0_g1	0.00	0.00	0.00	0.00	0.00	0.00	0.00	0.00	0.00	0.00
TRINITY_DN13663_c0_g1	27.63	33.36	14.14	15.22	3.74	12.13	10.89	11.84	57.78	64.83
TRINITY_DN1366400_c0_g1	0.00	0.00	0.00	0.00	0.00	0.00	0.00	0.00	0.00	0.00
TRINITY_DN1366401_c0_g1	0.00	0.00	0.00	0.00	0.00	0.00	0.00	0.00	0.00	0.00
TRINITY_DN1366402_c0_g1	0.00	0.00	0.00	0.00	0.00	0.00	0.00	0.00	0.00	0.00
TRINITY_DN1366404_c0_g1	0.00	0.00	1.96	0.00	2.08	0.00	2.28	0.00	1.91	1.79
TRINITY_DN1366405_c0_g1	0.00	0.00	0.00	0.00	0.00	0.00	0.00	0.00	0.00	0.00
TRINITY_DN1366407_c0_g1	0.00	0.00	0.00	0.00	0.00	0.00	0.00	0.00	0.00	0.00
TRINITY_DN136640_c0_g1	14.32	0.00	0.00	0.00	0.00	0.00	0.00	0.00	0.00	0.00
TRINITY_DN1366410_c0_g1	0.00	0.00	0.00	0.00	2.64	2.14	0.00	0.00	2.42	0.00
TRINITY_DN1366412_c0_g1	0.00	0.00	0.00	0.00	4.08	0.00	0.00	0.00	0.00	0.00
TRINITY_DN1366413_c0_g1	0.00	0.00	0.00	0.00	0.00	0.00	0.00	0.00	0.00	0.00
TRINITY_DN1366415_c0_g1	0.00	0.00	0.00	0.00	0.00	0.00	0.00	0.00	0.00	0.00
TRINITY_DN1366416_c0_g1	0.00	0.00	0.00	0.00	0.00	0.00	0.00	0.00	0.00	3.67
TRINITY_DN1366418_c0_g1	0.00	0.00	0.00	0.00	0.00	0.00	0.00	0.00	0.00	0.00
TRINITY_DN1366419_c0_g1	0.00	0.00	0.00	0.00	0.00	25.26	0.00	0.00	0.00	0.00
TRINITY_DN136641_c0_g2	0.00	0.00	0.00	0.00	0.00	0.00	1.33	0.00	0.00	0.00
TRINITY_DN1366420_c0_g1	0.00	0.00	0.00	0.00	0.00	0.00	0.00	0.00	0.00	16.85
TRINITY_DN1366421_c0_g1	0.00	0.00	0.00	0.00	0.00	0.00	0.00	0.00	0.00	7.30
TRINITY_DN1366422_c0_g1	0.00	0.00	0.00	0.00	0.00	0.00	0.00	0.00	0.00	0.00
TRINITY_DN1366425_c0_g1	3.44	3.79	0.00	0.00	0.00	0.00	0.00	0.00	3.29	6.27
TRINITY_DN1366426_c0_g1	0.00	0.00	0.00	0.00	0.00	0.00	13.02	0.00	0.00	0.00
TRINITY_DN1366427_c0_g1	0.00	0.00	0.00	0.00	0.00	7.06	10.43	0.00	0.00	7.45
TRINITY_DN1366428_c0_g1	0.00	0.00	0.00	0.00	0.00	0.00	32.86	0.00	0.00	0.00
TRINITY_DN136642_c0_g1	0.00	31.40	0.00	17.02	0.00	0.00	0.00	0.00	0.00	16.01
TRINITY_DN136642_c1_g1	13.36	8.78	0.00	0.00	7.68	12.82	0.00	0.00	5.22	6.77
TRINITY_DN136642_c1_g2	15.30	0.00	0.00	0.00	4.76	0.00	1.54	0.00	14.99	14.98
TRINITY_DN136642_c2_g1	0.00	0.00	0.00	0.00	0.00	3.96	0.00	0.00	0.00	0.00
TRINITY_DN1366430_c0_g1	0.00	0.00	0.00	0.00	0.00	0.00	0.00	0.00	0.00	0.00
TRINITY_DN1366432_c0_g1	0.00	4.53	0.00	0.00	0.00	0.00	0.00	0.00	0.00	0.00
TRINITY_DN1366433_c0_g1	0.00	7.27	0.00	9.06	2.39	3.87	7.95	4.40	0.00	20.60
TRINITY_DN1366434_c0_g1	0.00	0.00	0.00	0.00	6.53	5.45	0.00	0.00	0.00	11.52
TRINITY_DN1366435_c0_g1	0.00	0.00	0.00	0.00	0.00	0.00	0.00	0.00	0.00	0.00
TRINITY_DN1366439_c0_g1	0.00	0.00	13.11	0.00	0.00	0.00	0.00	0.00	0.00	0.00
TRINITY_DN1366440_c0_g1	0.00	0.00	0.00	0.00	0.00	0.00	0.00	0.00	0.00	0.00
TRINITY_DN1366441_c0_g1	0.00	0.00	0.00	0.00	0.00	0.00	0.00	0.00	0.00	0.00
TRINITY_DN1366442_c0_g1	0.00	4.14	7.46	0.00	0.00	0.00	4.53	0.00	3.56	0.00
TRINITY_DN1366443_c0_g1	0.00	0.00	0.00	0.00	0.00	0.00	6.35	0.00	0.00	0.00
TRINITY_DN1366444_c0_g1	0.00	0.00	3.41	0.00	3.59	0.00	0.00	0.00	3.27	0.00
TRINITY_DN1366445_c0_g1	0.00	11.88	0.00	0.00	0.00	0.00	0.00	0.00	0.00	0.00
TRINITY_DN1366446_c0_g1	0.00	25.87	0.00	0.00	0.00	0.00	0.00	0.00	0.00	0.00
TRINITY_DN1366448_c0_g1	0.00	0.00	0.00	9.69	0.00	0.00	0.00	0.00	19.03	0.00
TRINITY_DN136644_c0_g1	0.00	0.00	0.00	0.00	0.00	0.00	0.00	0.00	0.00	33.01
TRINITY_DN1366450_c0_g1	0.00	0.00	0.00	0.00	0.00	0.00	0.00	0.00	4.92	4.75
TRINITY_DN1366451_c0_g1	0.00	0.00	0.00	0.00	0.00	0.00	0.00	0.00	0.00	0.00
TRINITY_DN1366452_c0_g1	0.00	0.00	0.00	0.00	0.00	0.00	0.00	0.00	0.00	0.00
TRINITY_DN1366453_c0_g1	10.61	0.00	0.00	0.00	0.00	0.00	0.00	0.00	20.27	0.00
TRINITY_DN1366454_c0_g1	0.00	0.00	0.00	0.00	0.00	0.00	0.00	0.00	0.00	0.00
TRINITY_DN1366456_c0_g1	0.00	0.00	0.00	0.00	0.00	0.00	0.00	0.00	0.00	0.00
TRINITY_DN1366457_c0_g1	0.00	0.00	14.23	0.00	0.00	12.22	8.95	0.00	6.69	19.38
TRINITY_DN1366458_c0_g1	0.00	0.00	0.00	0.00	0.00	0.00	0.00	0.00	0.00	16.36
TRINITY_DN1366459_c0_g1	0.00	0.00	0.00	0.00	0.00	15.40	0.00	0.00	0.00	0.00
TRINITY_DN136645_c0_g1	0.00	0.00	0.00	0.00	0.00	0.00	0.00	0.00	0.00	0.00
TRINITY_DN136645_c0_g5	0.00	0.00	0.00	0.00	0.00	0.00	0.00	0.00	0.00	0.00
TRINITY_DN1366460_c0_g1	14.99	0.00	0.00	0.00	0.00	0.00	0.00	0.00	0.00	13.66
TRINITY_DN1366463_c0_g1	0.00	0.00	0.00	0.00	0.00	0.00	0.00	0.00	0.00	0.00
TRINITY_DN1366466_c0_g1	0.00	0.00	0.00	0.00	0.00	0.00	0.00	0.00	0.00	0.00
TRINITY_DN1366468_c0_g1	0.00	0.00	0.00	0.00	0.00	0.00	0.00	0.00	0.00	0.00
TRINITY_DN136646_c0_g2	0.00	0.00	0.00	19.45	0.00	0.00	0.00	0.00	0.00	0.00
TRINITY_DN1366471_c0_g1	2.92	0.00	2.91	0.00	0.00	0.00	0.00	0.00	0.00	0.00
TRINITY_DN1366474_c0_g1	0.00	12.43	0.00	0.00	0.00	0.00	0.00	0.00	9.75	0.00
TRINITY_DN1366477_c0_g1	0.00	0.00	0.00	0.00	18.15	0.00	0.00	0.00	0.00	8.00
TRINITY_DN1366478_c0_g1	0.00	0.00	0.00	0.00	11.15	0.00	0.00	0.00	0.00	9.85
TRINITY_DN136647_c0_g1	0.00	0.00	0.00	0.00	0.00	0.00	19.44	0.00	0.00	0.00
TRINITY_DN136647_c0_g2	0.00	0.00	0.00	0.00	0.00	0.00	0.00	0.00	5.22	0.00
TRINITY_DN136647_c1_g1	0.00	0.00	0.00	0.00	0.00	0.00	0.00	0.00	0.00	49.62
TRINITY_DN136647_c1_g2	0.00	12.28	20.45	0.00	10.48	8.72	0.00	0.00	19.27	0.00
TRINITY_DN136647_c3_g1	0.00	0.00	0.00	0.00	0.00	0.00	0.00	0.00	0.00	0.00
TRINITY_DN1366483_c0_g1	0.00	0.00	0.00	0.00	0.00	0.00	0.00	0.00	9.70	9.32
TRINITY_DN1366484_c0_g1	0.00	0.00	0.00	0.00	0.00	9.83	0.00	0.00	0.00	0.00
TRINITY_DN1366485_c0_g1	0.00	0.00	0.00	0.00	0.00	0.00	0.00	0.00	0.00	0.00
TRINITY_DN1366488_c0_g1	0.00	0.00	0.00	0.00	0.00	0.00	0.00	0.00	0.00	12.52
TRINITY_DN136648_c0_g1	0.00	0.00	0.00	36.13	0.00	0.00	0.00	0.00	0.00	0.00
TRINITY_DN1366491_c0_g1	0.00	0.00	0.00	0.00	0.00	0.00	0.00	0.00	0.00	0.00
TRINITY_DN1366492_c0_g1	0.00	0.00	0.00	0.00	0.00	0.00	42.54	0.00	0.00	14.86
TRINITY_DN1366493_c0_g1	0.00	0.00	0.00	0.00	0.00	0.00	0.00	0.00	0.00	0.00
TRINITY_DN1366494_c0_g1	3.23	0.00	0.00	0.00	0.00	0.00	0.00	0.00	6.18	12.94
TRINITY_DN1366497_c0_g1	7.88	0.00	0.00	0.00	2.76	0.00	0.00	0.00	5.06	2.39
TRINITY_DN136649_c0_g1	0.00	0.00	0.00	15.27	0.00	0.00	0.00	0.00	15.30	43.46
TRINITY_DN13664_c0_g1	0.00	0.00	0.00	0.00	0.00	0.00	0.00	0.00	0.00	0.00
TRINITY_DN1366501_c0_g1	0.00	0.00	0.00	0.00	0.00	9.23	0.00	0.00	0.00	0.00
TRINITY_DN1366502_c0_g1	0.00	0.00	0.00	0.00	0.00	0.00	0.00	0.00	0.00	12.98
TRINITY_DN1366504_c0_g1	0.00	0.00	0.00	0.00	0.00	0.00	0.00	0.00	0.00	0.00
TRINITY_DN1366507_c0_g1	0.00	0.00	0.00	0.00	0.00	0.00	0.00	0.00	0.00	0.00
TRINITY_DN1366508_c0_g1	0.00	0.00	0.00	0.00	0.00	0.00	0.00	0.00	0.00	0.00
TRINITY_DN136650_c0_g1	0.00	0.00	0.00	0.00	0.00	0.00	0.00	0.00	17.78	0.00
TRINITY_DN136650_c0_g2	0.00	28.60	0.00	16.97	18.21	15.02	0.00	6.25	0.00	16.06
TRINITY_DN136650_c2_g1	0.00	0.00	0.00	0.00	0.00	0.00	0.00	0.00	0.00	0.00
TRINITY_DN136650_c3_g1	0.00	0.00	0.00	0.00	0.00	0.00	0.00	0.00	18.90	17.67
TRINITY_DN136650_c5_g1	0.00	0.00	0.00	0.00	0.00	0.00	0.00	0.00	0.00	0.00
TRINITY_DN1366512_c0_g1	0.00	0.00	0.00	0.00	0.00	0.00	0.00	0.00	0.00	0.00
TRINITY_DN1366513_c0_g1	0.00	0.00	0.00	0.00	0.00	0.00	0.00	0.00	0.00	0.00
TRINITY_DN1366514_c0_g1	0.00	0.00	0.00	10.09	0.00	0.00	0.00	0.00	0.00	0.00
TRINITY_DN1366515_c0_g1	14.67	0.00	0.00	0.00	0.00	0.00	0.00	0.00	0.00	0.00
TRINITY_DN1366516_c0_g1	0.00	0.00	5.53	0.00	0.00	4.76	0.00	0.00	0.00	0.00
TRINITY_DN1366517_c0_g1	0.00	0.00	0.00	0.00	0.00	0.00	0.00	0.00	0.00	12.42
TRINITY_DN136651_c0_g1	0.00	0.00	0.00	0.00	0.00	0.00	0.00	0.00	0.00	0.00
TRINITY_DN136651_c1_g2	0.00	0.00	0.00	0.00	0.00	0.00	0.00	0.00	0.00	0.00
TRINITY_DN136651_c2_g1	0.00	0.00	0.00	0.00	0.00	0.00	0.00	0.00	0.00	0.00
TRINITY_DN136651_c3_g1	0.00	0.00	0.00	0.00	0.00	0.00	0.00	0.00	0.00	0.00
TRINITY_DN1366524_c0_g1	0.00	0.00	7.19	0.00	0.00	0.00	0.00	0.00	0.00	0.00
TRINITY_DN1366526_c0_g1	0.00	0.00	0.00	0.00	0.00	0.00	0.00	0.00	0.00	0.00
TRINITY_DN1366528_c0_g1	0.00	0.00	0.00	12.63	0.00	0.00	8.14	0.00	0.00	5.92
TRINITY_DN1366529_c0_g1	0.00	0.00	0.00	0.00	14.53	0.00	0.00	0.00	0.00	6.40
TRINITY_DN136652_c0_g1	15.66	0.00	0.00	0.00	0.00	0.00	0.00	0.00	0.00	0.00
TRINITY_DN136652_c0_g2	0.00	0.00	0.00	17.46	0.00	0.00	0.00	0.00	0.00	0.00
TRINITY_DN136652_c0_g3	0.00	0.00	0.00	0.00	0.00	0.00	0.00	0.00	0.00	0.00
TRINITY_DN136652_c1_g1	0.00	0.00	8.01	0.00	0.00	0.00	0.00	0.00	15.07	0.00
TRINITY_DN1366530_c0_g1	0.00	0.00	0.00	10.28	0.00	0.00	0.00	0.00	20.27	9.75
TRINITY_DN1366531_c0_g1	0.00	0.00	0.00	0.00	0.00	0.00	0.00	0.00	5.64	5.45
TRINITY_DN1366533_c0_g1	3.74	0.03	2.15	0.00	0.00	1.85	0.00	0.00	2.09	7.80
TRINITY_DN1366535_c0_g1	0.00	0.00	0.00	0.00	0.00	0.00	0.00	0.00	0.00	0.00
TRINITY_DN1366536_c0_g1	0.00	0.00	0.00	0.00	6.94	5.80	0.00	0.00	0.00	0.00
TRINITY_DN1366537_c0_g1	0.00	5.31	2.46	0.00	0.00	0.00	0.00	0.00	0.00	0.00
TRINITY_DN1366539_c0_g1	0.00	8.12	0.00	0.00	0.00	0.00	8.73	6.76	6.53	12.63
TRINITY_DN136653_c0_g1	0.00	0.00	0.00	0.00	0.00	0.00	0.00	0.00	0.00	0.00
TRINITY_DN136653_c0_g3	0.00	0.00	22.82	0.00	0.00	4.90	23.21	15.97	32.47	16.27
TRINITY_DN1366540_c0_g1	4.81	0.00	0.00	0.00	0.00	0.00	0.00	0.00	5.00	0.00
TRINITY_DN1366541_c0_g1	0.00	0.00	0.00	0.00	0.00	0.00	20.75	0.00	0.00	0.00
TRINITY_DN1366543_c0_g1	0.00	0.00	0.00	0.00	0.00	0.00	0.00	0.00	0.00	6.90
TRINITY_DN1366544_c0_g1	0.00	0.00	0.00	0.00	0.00	0.00	0.00	0.00	0.00	11.09
TRINITY_DN1366545_c0_g1	0.00	0.00	0.00	0.00	0.00	0.00	0.00	0.00	0.00	6.49
TRINITY_DN1366546_c0_g1	2.53	0.00	0.00	0.00	0.00	0.00	0.00	0.00	0.00	0.00
TRINITY_DN1366547_c0_g1	6.15	0.00	0.00	0.00	0.00	0.00	0.00	0.00	0.00	0.00
TRINITY_DN1366548_c0_g1	0.00	4.57	0.00	0.00	0.00	0.00	0.00	0.00	0.00	0.00
TRINITY_DN136654_c0_g1	6.45	0.00	0.00	0.00	0.00	0.00	0.00	0.00	0.00	11.89
TRINITY_DN136654_c1_g1	0.00	0.00	0.00	0.00	0.00	0.00	0.00	0.00	0.00	0.00
TRINITY_DN1366550_c0_g1	0.00	0.00	0.00	0.00	0.00	0.00	0.00	0.00	6.50	6.29
TRINITY_DN1366551_c0_g1	0.00	0.00	0.00	14.22	0.00	0.00	0.00	0.00	0.00	6.64
TRINITY_DN1366552_c0_g1	0.00	0.00	0.00	0.00	0.00	0.00	0.00	0.00	0.00	0.00
TRINITY_DN1366555_c0_g1	0.00	0.00	0.00	0.00	0.00	0.00	0.00	0.00	0.00	0.00
TRINITY_DN1366556_c0_g1	8.42	0.00	0.00	0.00	8.77	0.00	0.00	0.00	0.00	7.74
TRINITY_DN1366557_c0_g1	0.00	0.00	0.00	0.00	0.00	0.00	0.00	30.30	0.00	0.00
TRINITY_DN136655_c0_g1	10.03	0.00	0.00	0.00	0.00	0.00	0.00	0.00	0.00	0.00
TRINITY_DN136655_c0_g2	10.69	0.00	0.00	12.29	11.08	0.00	0.00	0.00	0.00	10.75
TRINITY_DN1366561_c0_g1	0.00	0.00	0.00	0.00	0.00	3.31	0.00	0.00	3.68	0.00
TRINITY_DN1366563_c0_g1	0.00	0.00	0.00	0.00	0.00	0.00	0.00	0.00	0.00	27.91
TRINITY_DN1366566_c0_g1	0.00	0.00	0.00	0.00	0.00	0.00	0.00	0.00	0.00	0.00
TRINITY_DN1366567_c0_g1	0.00	0.00	0.00	0.00	0.00	0.00	0.00	0.00	0.00	0.00
TRINITY_DN1366568_c0_g1	0.00	0.00	0.00	0.00	0.00	0.00	0.00	0.00	0.00	0.00
TRINITY_DN136656_c0_g1	0.00	0.00	0.00	0.00	0.00	0.00	0.00	0.00	0.00	0.00
TRINITY_DN136656_c0_g2	3.08	1.90	0.00	3.74	2.62	0.52	5.50	1.19	6.67	16.82
TRINITY_DN136656_c1_g1	0.00	0.00	0.00	0.00	0.00	0.00	0.00	0.00	0.00	0.00
TRINITY_DN136656_c3_g1	18.14	0.00	0.00	0.00	0.00	15.28	0.00	0.00	0.00	0.00
TRINITY_DN136656_c5_g1	0.00	0.00	0.00	0.00	0.00	0.00	71.52	0.00	0.00	16.93
TRINITY_DN1366570_c0_g1	0.00	0.00	0.00	0.00	4.64	0.00	5.47	0.00	0.00	8.11
TRINITY_DN1366571_c0_g1	0.00	0.00	0.00	0.00	0.00	0.00	0.00	0.00	0.00	0.00
TRINITY_DN1366572_c0_g1	0.00	0.00	0.00	0.00	0.00	0.00	0.00	0.00	0.00	6.67
TRINITY_DN1366574_c0_g1	0.00	0.00	0.00	0.00	0.00	0.00	0.00	0.00	0.00	0.00
TRINITY_DN1366575_c0_g1	1.83	0.00	0.00	0.00	0.00	0.00	0.00	0.00	1.78	0.00
TRINITY_DN1366576_c0_g1	0.00	0.00	0.00	0.00	0.00	0.00	10.93	0.00	0.00	0.00
TRINITY_DN1366577_c0_g1	0.00	0.00	0.00	0.00	11.08	0.00	0.00	0.00	0.00	0.00
TRINITY_DN1366579_c0_g1	0.00	0.00	0.00	0.00	0.00	0.00	0.00	0.00	0.00	0.00
TRINITY_DN136657_c0_g1	0.00	0.00	0.00	0.00	0.00	0.00	0.00	0.00	0.00	0.00
TRINITY_DN1366582_c0_g1	0.00	0.00	0.00	0.00	0.00	6.54	0.00	0.00	7.16	0.00
TRINITY_DN1366583_c0_g1	0.00	0.00	0.00	4.92	0.00	0.00	0.00	0.00	0.00	13.73
TRINITY_DN1366584_c0_g1	0.00	0.00	0.00	0.00	0.00	0.00	0.00	0.00	0.00	0.00
TRINITY_DN1366585_c0_g1	0.00	0.00	0.00	0.00	0.00	9.52	0.00	0.00	0.00	0.00
TRINITY_DN1366586_c0_g1	0.00	0.00	16.71	0.00	0.00	0.00	0.00	0.00	15.72	0.00
TRINITY_DN1366587_c0_g1	0.00	0.00	0.00	0.00	0.00	0.00	0.00	0.00	0.00	0.00
TRINITY_DN136658_c0_g1	0.00	0.00	0.00	0.00	0.00	0.00	0.00	0.00	23.86	11.95
TRINITY_DN136658_c1_g1	0.00	0.00	0.00	2.55	0.00	0.00	0.00	0.00	9.84	2.32
TRINITY_DN136658_c5_g1	0.00	0.00	0.00	0.00	0.00	0.00	0.00	0.00	0.00	0.00
TRINITY_DN1366591_c0_g1	0.00	0.00	0.00	0.00	0.00	0.00	0.00	0.00	2.43	4.58
TRINITY_DN1366592_c0_g1	0.00	0.00	0.00	0.00	0.00	0.00	0.00	0.00	0.00	0.00
TRINITY_DN1366594_c0_g1	0.00	0.00	0.00	0.00	0.00	0.00	0.00	0.00	0.00	0.00
TRINITY_DN1366597_c0_g1	0.00	0.00	0.00	0.00	0.00	0.00	0.00	0.00	0.00	13.31
TRINITY_DN1366599_c0_g1	0.00	0.00	0.00	0.00	0.00	0.00	0.00	0.00	0.00	0.00
TRINITY_DN136659_c0_g1	0.00	0.00	0.00	0.00	0.00	0.00	0.00	0.00	0.00	0.00
TRINITY_DN136659_c2_g2	0.00	0.00	0.00	0.00	0.00	0.00	0.00	0.00	0.00	0.00
TRINITY_DN136659_c3_g1	0.00	0.00	0.00	0.00	0.00	0.00	0.00	0.00	0.00	0.00
TRINITY_DN136659_c3_g2	0.00	0.00	0.00	0.00	0.00	0.00	0.00	0.00	0.00	17.67
TRINITY_DN13665_c0_g1	1.72	0.00	1.62	0.00	0.61	0.00	1.28	1.10	1.13	1.49
TRINITY_DN1366601_c0_g1	0.00	15.22	0.00	0.00	0.00	0.00	0.00	0.00	0.00	23.91
TRINITY_DN1366602_c0_g1	3.57	0.00	3.56	3.54	0.00	0.00	0.00	0.00	0.00	9.76
TRINITY_DN1366605_c0_g1	0.00	0.00	0.00	0.00	0.00	0.00	40.11	0.00	0.00	14.00
TRINITY_DN1366606_c0_g1	0.00	0.00	0.00	0.00	0.00	0.00	0.00	0.00	0.00	0.00
TRINITY_DN1366607_c0_g1	0.00	0.00	0.00	0.00	0.00	0.00	0.00	0.00	0.00	13.76
TRINITY_DN136660_c0_g1	0.00	0.00	0.00	0.00	0.00	0.00	24.41	0.00	0.00	17.16
TRINITY_DN136660_c1_g1	0.00	0.00	0.00	0.00	0.00	0.00	18.81	0.00	0.00	26.20
TRINITY_DN1366610_c0_g1	0.00	0.00	0.00	0.00	0.00	0.00	8.57	0.00	0.00	0.00
TRINITY_DN1366611_c0_g1	20.42	0.00	0.00	9.91	31.81	0.00	0.00	0.00	0.00	0.00
TRINITY_DN1366612_c0_g1	0.00	0.00	0.00	0.00	0.00	7.45	0.00	0.00	0.00	0.00
TRINITY_DN1366613_c0_g1	0.00	0.00	0.00	0.00	0.00	0.00	0.00	0.00	0.00	0.00
TRINITY_DN1366616_c0_g1	0.00	0.00	0.00	0.00	0.00	0.00	0.00	0.00	0.00	0.00
TRINITY_DN1366617_c0_g1	0.00	0.00	0.00	0.00	0.00	0.00	0.00	0.00	0.00	0.00
TRINITY_DN1366618_c0_g1	0.00	0.00	0.00	0.00	0.00	0.00	0.00	0.00	0.00	0.00
TRINITY_DN136661_c0_g1	0.00	4.88	8.69	0.00	0.00	0.00	0.00	0.00	16.50	7.93
TRINITY_DN1366620_c0_g1	0.00	0.00	0.00	0.00	0.00	0.00	0.00	0.00	0.00	0.00
TRINITY_DN1366621_c0_g1	0.00	0.00	0.00	0.00	4.24	0.00	0.00	0.00	11.57	0.00
TRINITY_DN1366622_c0_g1	0.00	0.00	0.00	6.40	0.00	0.00	0.00	0.00	0.00	0.00
TRINITY_DN1366624_c0_g1	0.00	0.00	0.00	0.00	0.00	0.00	0.00	0.00	0.00	0.00
TRINITY_DN1366625_c0_g1	0.00	0.00	0.00	0.00	0.00	0.00	0.00	0.00	0.00	0.00
TRINITY_DN1366626_c0_g1	834.33	646.10	384.43	259.31	278.47	351.41	820.81	169.38	1132.81	1343.00
TRINITY_DN1366627_c0_g1	0.00	17.65	0.00	0.00	0.00	0.00	0.00	0.00	0.00	0.00
TRINITY_DN136662_c0_g1	0.00	37.45	0.00	0.00	0.00	0.00	0.00	0.00	0.00	14.50
TRINITY_DN136662_c0_g2	11.12	13.53	0.00	0.00	0.00	0.00	0.00	0.00	0.00	0.00
TRINITY_DN136662_c3_g1	0.00	0.00	0.00	0.00	0.00	0.00	0.00	0.00	0.00	12.05
TRINITY_DN1366631_c0_g1	0.00	0.00	0.00	0.00	0.00	0.00	0.00	0.00	0.00	0.00
TRINITY_DN1366632_c0_g1	0.00	0.00	0.00	0.00	0.00	0.00	0.00	0.00	0.00	10.18
TRINITY_DN1366633_c0_g1	0.00	0.00	0.00	0.00	0.00	0.00	0.00	0.00	0.00	0.00
TRINITY_DN1366636_c0_g1	0.00	0.00	0.00	0.00	0.00	0.00	0.00	0.00	11.23	0.00
TRINITY_DN1366638_c0_g1	0.00	0.00	0.00	0.00	0.00	0.00	0.00	0.00	0.00	8.65
TRINITY_DN1366639_c0_g1	0.00	0.00	0.00	0.00	0.00	0.00	0.00	0.00	0.00	0.00
TRINITY_DN136663_c0_g1	0.00	0.00	0.00	0.00	0.00	0.00	0.00	0.00	0.00	0.00
TRINITY_DN1366640_c0_g1	0.00	0.00	0.00	0.00	0.00	7.54	0.00	0.00	8.25	7.96
TRINITY_DN1366642_c0_g1	0.00	0.00	0.00	12.37	0.00	0.00	16.68	0.00	0.00	11.67
TRINITY_DN1366644_c0_g1	0.00	0.00	0.00	0.00	0.00	0.00	0.00	0.00	0.00	11.55
TRINITY_DN1366649_c0_g1	5.63	0.00	0.00	0.00	0.00	0.00	0.00	0.00	5.35	0.00
TRINITY_DN136664_c0_g1	0.00	0.00	0.00	0.00	0.00	0.00	0.00	0.00	0.00	0.00
TRINITY_DN136664_c1_g1	0.00	0.00	0.00	0.00	0.00	0.00	0.00	0.00	0.00	7.19
TRINITY_DN136664_c1_g3	0.00	0.00	0.00	0.00	0.00	0.00	0.00	0.00	0.00	0.00
TRINITY_DN136664_c1_g4	4.17	18.73	8.36	0.00	0.00	0.00	5.12	0.00	3.97	21.27
TRINITY_DN136664_c2_g1	0.00	0.00	0.00	0.00	0.00	0.00	0.00	0.00	0.00	0.00
TRINITY_DN1366652_c0_g1	12.95	7.61	0.00	0.00	0.00	0.00	0.00	0.00	6.30	5.97
TRINITY_DN1366653_c0_g1	0.00	14.03	0.00	0.00	0.00	0.00	0.00	5.93	0.00	5.55
TRINITY_DN1366654_c0_g1	0.00	0.00	0.00	0.00	10.17	0.00	0.00	0.00	0.00	0.00
TRINITY_DN1366655_c0_g1	0.00	0.00	0.00	0.00	11.83	0.00	0.00	0.00	10.94	10.47
TRINITY_DN1366656_c0_g1	0.00	0.00	0.00	0.00	0.00	0.00	0.00	0.00	0.00	0.00
TRINITY_DN1366658_c0_g1	0.00	0.00	0.00	0.00	0.00	0.00	0.00	0.00	0.00	0.00
TRINITY_DN1366659_c0_g1	0.00	0.00	0.00	0.00	0.00	0.00	0.00	0.00	0.00	0.00
TRINITY_DN136665_c0_g1	0.00	7.53	0.00	0.00	0.00	0.00	0.00	0.00	4.24	10.00
TRINITY_DN136665_c0_g2	0.00	0.00	0.00	2.39	0.00	0.00	0.00	0.00	0.00	7.08
TRINITY_DN1366660_c0_g1	0.00	0.00	0.00	0.00	0.00	0.00	0.00	0.00	5.03	0.00
TRINITY_DN1366661_c0_g1	0.00	0.00	0.00	0.00	0.00	0.00	0.00	0.00	0.00	0.00
TRINITY_DN1366664_c0_g1	0.00	0.00	0.00	0.00	0.00	0.00	0.00	0.00	0.00	0.00
TRINITY_DN1366666_c0_g1	0.00	0.00	0.00	0.00	0.00	0.00	0.00	0.00	0.00	0.00
TRINITY_DN1366667_c0_g1	0.00	0.00	0.00	0.00	0.00	0.00	0.00	0.00	0.00	0.00
TRINITY_DN1366669_c0_g1	0.00	0.00	0.00	0.00	0.00	0.00	0.00	0.00	0.00	0.00
TRINITY_DN136666_c0_g1	0.00	0.00	0.00	0.00	0.00	0.00	0.00	0.00	0.00	0.00
TRINITY_DN136666_c1_g1	0.00	0.00	0.00	0.00	0.00	0.00	15.09	0.00	0.00	0.00
TRINITY_DN136666_c2_g1	3.36	0.00	0.00	5.42	0.00	0.00	0.00	5.30	0.00	0.51
TRINITY_DN136666_c5_g1	0.00	0.00	0.00	0.00	0.00	0.00	0.00	0.00	0.00	0.00
TRINITY_DN1366674_c0_g1	0.00	0.00	0.00	0.00	0.00	0.00	0.00	0.00	0.00	0.00
TRINITY_DN1366675_c0_g1	0.00	0.00	0.00	0.00	0.00	0.00	0.00	0.00	4.55	0.00
TRINITY_DN1366679_c0_g1	0.00	0.00	0.00	0.00	13.43	0.00	0.00	0.00	0.00	0.00
TRINITY_DN136667_c0_g1	10.77	0.00	0.00	0.00	0.00	0.00	0.00	0.00	0.00	0.00
TRINITY_DN136667_c0_g2	0.00	0.00	0.00	0.00	0.00	0.00	23.24	0.00	0.00	0.00
TRINITY_DN136667_c1_g1	0.00	0.00	0.00	0.00	0.00	0.00	0.00	0.00	0.00	11.95
TRINITY_DN136667_c1_g2	0.00	55.72	0.00	0.00	0.00	13.06	0.00	0.00	0.00	36.14
TRINITY_DN136667_c1_g4	0.00	0.00	0.00	0.00	0.00	0.00	0.00	0.00	0.00	0.00
TRINITY_DN136667_c4_g1	0.00	0.00	0.00	13.87	0.00	0.00	0.00	0.00	0.00	0.00
TRINITY_DN1366680_c0_g1	0.00	0.00	0.00	0.00	0.00	0.00	0.00	0.00	0.00	0.00
TRINITY_DN1366681_c0_g1	0.00	0.00	11.22	0.00	0.00	0.00	4.54	0.00	3.57	4.18
TRINITY_DN1366682_c0_g1	0.00	0.00	0.00	0.00	0.00	0.00	0.00	0.00	0.00	0.00
TRINITY_DN1366683_c0_g1	0.00	0.00	0.00	0.00	0.00	0.00	0.00	0.00	0.00	0.00
TRINITY_DN1366685_c0_g1	0.00	0.00	0.00	0.00	0.00	0.00	0.00	0.00	0.00	16.70
TRINITY_DN1366686_c0_g1	10.61	0.00	0.00	0.00	0.00	0.00	0.00	0.00	0.00	0.00
TRINITY_DN1366687_c0_g1	0.00	23.99	0.00	0.00	0.00	0.00	0.00	0.00	0.00	6.23
TRINITY_DN1366689_c0_g1	0.00	0.00	0.00	0.00	0.00	0.00	0.00	0.00	0.00	0.00
TRINITY_DN136668_c0_g1	0.00	0.00	0.00	0.00	0.00	0.00	0.00	0.00	0.00	2.74
TRINITY_DN136668_c1_g1	1.62	1.70	0.00	0.00	0.00	1.38	3.71	0.00	0.00	3.14
TRINITY_DN1366690_c0_g1	6.97	0.00	0.00	0.00	0.00	12.11	0.00	0.00	1.58	25.60
TRINITY_DN1366692_c0_g1	0.00	0.00	0.00	0.00	0.00	0.00	0.00	0.00	0.00	0.00
TRINITY_DN1366693_c0_g1	5.82	0.00	0.00	0.00	0.00	5.04	0.00	0.00	0.00	0.00
TRINITY_DN1366694_c0_g1	0.00	0.00	0.00	0.00	0.00	0.00	0.00	0.00	0.00	0.00
TRINITY_DN1366695_c0_g1	0.00	0.00	0.00	0.00	0.00	0.00	0.00	0.00	0.00	4.84
TRINITY_DN136669_c0_g1	0.00	16.72	0.00	0.00	0.00	0.00	18.09	0.00	0.00	25.23
TRINITY_DN136669_c1_g1	4.00	0.00	0.00	0.00	4.19	0.00	0.00	3.92	7.62	14.60
TRINITY_DN136669_c1_g2	0.00	0.00	0.00	0.00	0.00	0.00	0.00	0.00	0.00	0.00
TRINITY_DN136669_c2_g1	0.00	0.00	0.00	0.00	0.00	0.00	0.00	0.00	2.07	1.95
TRINITY_DN136669_c4_g1	0.00	0.00	0.00	0.00	0.00	0.00	0.00	0.00	0.00	6.23
TRINITY_DN13666_c0_g1	0.64	0.00	0.21	0.00	0.00	0.00	1.64	0.00	1.26	0.00
TRINITY_DN13666_c0_g2	0.00	0.28	0.00	0.00	0.29	0.00	0.00	0.00	0.00	0.63
TRINITY_DN1366701_c0_g1	0.00	0.00	0.00	0.00	0.00	0.00	0.00	0.00	0.00	0.00
TRINITY_DN1366702_c0_g1	0.00	0.00	0.00	0.00	0.00	0.00	0.00	0.00	0.00	0.00
TRINITY_DN1366703_c0_g1	0.00	0.00	0.00	0.00	0.00	0.00	0.00	0.00	0.00	0.00
TRINITY_DN1366704_c0_g1	0.00	0.00	10.76	0.00	0.00	0.00	0.00	0.00	0.00	0.00
TRINITY_DN1366705_c0_g1	0.00	0.00	0.00	0.00	0.00	4.28	0.00	0.00	0.00	0.00
TRINITY_DN1366708_c0_g1	0.00	0.00	0.00	0.00	0.00	0.00	0.00	0.00	0.00	0.00
TRINITY_DN1366711_c0_g1	0.00	0.00	0.00	0.00	0.00	0.00	0.00	9.22	0.00	0.00
TRINITY_DN1366712_c0_g1	0.00	0.00	0.00	0.00	0.00	0.00	0.00	0.00	0.00	0.00
TRINITY_DN1366713_c0_g1	0.00	0.00	0.00	0.00	0.00	0.00	0.00	0.00	0.00	0.00
TRINITY_DN1366714_c0_g1	0.00	0.00	0.00	0.00	0.00	0.00	0.00	0.00	4.10	0.00
TRINITY_DN1366715_c0_g1	0.00	0.00	0.00	0.00	0.00	0.00	0.00	0.00	0.00	0.00
TRINITY_DN1366717_c0_g1	0.00	0.00	0.00	3.30	0.00	0.00	4.00	0.00	3.18	0.00
TRINITY_DN1366718_c0_g1	0.00	0.00	0.00	0.00	0.00	0.00	0.00	0.00	0.00	0.00
TRINITY_DN1366719_c0_g1	0.00	0.00	0.00	0.00	0.00	0.00	0.00	0.00	0.00	8.82
TRINITY_DN136671_c0_g1	0.00	0.00	0.00	0.00	0.00	0.00	0.00	0.00	0.00	0.00
TRINITY_DN1366720_c0_g1	0.00	0.00	0.00	0.00	0.00	0.00	0.00	0.00	0.00	6.67
TRINITY_DN1366722_c0_g1	0.00	0.00	0.00	0.00	0.00	0.00	0.00	0.00	1.60	0.00
TRINITY_DN1366723_c0_g1	0.00	0.00	0.00	0.00	0.00	0.00	22.93	0.00	8.44	0.00
TRINITY_DN1366724_c0_g1	0.00	0.00	0.00	0.00	0.00	0.00	0.00	0.00	0.00	4.56
TRINITY_DN1366725_c0_g1	0.00	0.00	0.00	0.00	0.00	0.00	0.00	0.00	0.00	0.00
TRINITY_DN1366726_c0_g1	0.00	0.00	0.00	0.00	0.00	0.00	0.00	0.00	0.00	0.00
TRINITY_DN1366727_c0_g1	0.00	0.00	0.00	0.00	0.00	0.00	0.00	0.00	0.00	0.00
TRINITY_DN1366728_c0_g1	0.00	44.78	0.00	0.00	0.00	0.00	0.00	0.00	0.00	0.00
TRINITY_DN1366729_c0_g1	0.00	0.00	0.00	0.00	0.00	0.00	4.67	0.00	0.00	3.50
TRINITY_DN136672_c0_g1	0.00	0.00	0.00	0.00	0.00	0.00	0.00	0.00	0.00	0.00
TRINITY_DN1366730_c0_g1	0.00	0.00	0.00	0.00	0.00	0.00	0.00	0.00	7.39	3.53
TRINITY_DN1366731_c0_g1	0.00	0.00	0.00	0.00	0.00	0.00	0.00	0.00	0.00	0.00
TRINITY_DN1366732_c0_g1	0.00	7.53	0.00	0.00	0.00	0.00	0.00	0.00	6.10	0.00
TRINITY_DN1366737_c0_g1	8.46	0.00	0.00	0.00	0.00	0.00	0.00	0.00	40.40	0.00
TRINITY_DN1366738_c0_g1	0.00	5.52	0.00	0.00	0.00	0.00	0.00	0.00	0.00	0.00
TRINITY_DN1366739_c0_g1	7.03	0.00	0.00	0.00	0.00	0.00	0.00	0.00	6.72	0.00
TRINITY_DN136673_c0_g2	0.00	2.83	10.47	8.43	11.11	7.19	31.87	2.04	7.84	24.29
TRINITY_DN136673_c0_g3	10.61	12.71	6.02	3.04	9.61	7.75	12.25	7.32	24.28	6.89
TRINITY_DN136673_c0_g4	14.37	7.95	0.00	0.00	0.00	0.00	0.00	0.00	4.90	4.81
TRINITY_DN136673_c0_g5	11.83	0.00	0.00	0.00	0.00	0.00	0.00	3.82	0.00	0.00
TRINITY_DN136673_c1_g1	0.00	0.00	0.00	0.00	0.00	0.00	0.00	0.00	0.00	0.00
TRINITY_DN136673_c2_g1	0.00	4.25	0.00	0.00	0.00	0.00	0.00	0.00	0.00	1.82
TRINITY_DN136673_c4_g1	0.00	0.00	0.00	0.00	0.00	0.00	0.00	5.70	0.00	0.00
TRINITY_DN1366741_c0_g1	0.00	0.00	0.00	0.00	0.00	0.00	0.00	0.00	0.00	8.47
TRINITY_DN1366742_c0_g1	0.00	17.27	0.00	7.14	0.00	0.00	0.00	0.00	0.00	0.00
TRINITY_DN1366743_c0_g1	0.00	0.00	24.53	0.00	0.00	0.00	0.00	7.92	0.00	0.00
TRINITY_DN1366744_c0_g1	6.84	8.08	0.00	0.00	0.00	0.00	26.09	0.00	6.50	0.00
TRINITY_DN1366745_c0_g1	0.00	0.00	6.92	0.00	0.00	0.00	0.00	0.00	0.00	12.58
TRINITY_DN1366746_c0_g1	0.00	0.00	0.00	0.00	0.00	0.00	0.00	0.00	0.00	8.28
TRINITY_DN1366748_c0_g1	0.00	0.00	0.00	0.00	0.00	0.00	0.00	0.00	0.00	0.00
TRINITY_DN1366749_c0_g1	0.00	0.00	0.00	0.00	0.00	11.04	0.00	0.00	0.00	0.00
TRINITY_DN1366750_c0_g1	0.00	0.00	0.00	0.00	0.00	0.00	0.00	0.00	0.00	5.25
TRINITY_DN1366751_c0_g1	0.00	0.00	0.00	0.00	0.00	0.00	0.00	0.00	0.00	0.00
TRINITY_DN1366752_c0_g1	0.00	0.00	8.88	0.00	0.00	0.00	0.00	0.00	0.00	0.00
TRINITY_DN1366753_c0_g1	0.00	0.00	0.00	0.00	0.00	0.00	0.00	0.00	0.00	0.00
TRINITY_DN1366755_c0_g1	0.00	0.00	13.01	0.00	0.00	0.00	0.00	0.00	0.00	0.00
TRINITY_DN1366756_c0_g1	0.00	6.29	0.00	0.00	0.00	0.00	0.00	0.00	0.00	0.00
TRINITY_DN1366757_c0_g1	0.00	0.00	0.00	0.00	0.00	0.00	0.00	0.00	0.00	0.00
TRINITY_DN1366758_c0_g1	0.00	0.00	0.00	0.00	0.00	0.00	0.00	0.00	0.00	0.00
TRINITY_DN1366760_c0_g1	0.00	61.33	0.00	0.00	0.00	14.49	0.00	0.00	33.05	0.00
TRINITY_DN1366761_c0_g1	0.00	0.00	0.00	0.00	0.00	0.00	0.00	0.00	0.00	0.00
TRINITY_DN1366762_c0_g1	0.00	0.00	0.00	0.00	0.00	0.00	0.00	0.00	0.00	0.00
TRINITY_DN1366766_c0_g1	0.00	0.00	0.00	0.00	0.00	0.00	19.13	0.00	4.87	0.00
TRINITY_DN1366768_c0_g1	0.00	33.96	0.00	0.00	0.00	0.00	0.00	13.35	0.00	12.81
TRINITY_DN136676_c0_g1	0.00	0.00	0.00	0.00	0.00	0.00	0.00	0.00	0.00	0.00
TRINITY_DN136676_c1_g1	0.00	0.00	0.00	0.00	0.00	0.00	0.00	0.00	0.00	0.00
TRINITY_DN1366772_c0_g1	0.00	0.00	0.00	0.00	0.00	0.00	0.00	0.00	0.00	0.00
TRINITY_DN1366775_c0_g1	0.00	0.00	0.00	0.00	0.00	0.00	0.00	5.98	0.00	11.20
TRINITY_DN1366777_c0_g1	20.30	0.00	0.00	0.00	0.00	0.00	0.00	0.00	0.00	9.32
TRINITY_DN1366778_c0_g1	0.00	0.00	0.00	0.00	0.00	0.00	0.00	0.00	0.00	8.70
TRINITY_DN1366779_c0_g1	0.00	0.00	0.00	0.00	4.84	0.00	0.00	9.09	0.00	7.15
TRINITY_DN136677_c0_g1	0.00	0.00	0.00	0.00	0.00	0.00	0.00	0.00	0.00	0.00
TRINITY_DN1366780_c0_g1	0.00	0.00	0.00	0.00	0.00	0.00	0.00	0.00	0.00	0.00
TRINITY_DN1366781_c0_g1	0.00	0.00	0.00	0.00	0.00	0.00	0.00	0.00	0.00	0.00
TRINITY_DN1366782_c0_g1	0.00	0.00	0.00	0.00	0.00	0.00	0.00	0.00	0.00	8.77
TRINITY_DN1366787_c0_g1	0.00	0.00	0.00	0.00	0.00	0.00	0.00	0.00	0.00	0.00
TRINITY_DN136678_c0_g1	166.68	248.06	154.58	141.62	53.49	145.75	340.63	82.12	433.18	694.68
TRINITY_DN1366790_c0_g1	0.00	0.00	0.00	0.00	0.00	0.00	0.00	0.00	0.00	0.00
TRINITY_DN1366791_c0_g1	11.74	0.00	23.77	0.00	0.00	0.00	0.00	0.00	0.00	21.49
TRINITY_DN1366793_c0_g1	0.00	14.28	0.00	22.69	0.00	0.00	0.00	0.00	0.00	0.00
TRINITY_DN1366796_c0_g1	0.00	0.00	0.00	0.00	0.00	0.00	0.00	0.00	0.00	0.00
TRINITY_DN1366798_c0_g1	0.00	4.53	0.00	0.00	4.24	0.00	0.00	0.00	0.00	0.00
TRINITY_DN1366799_c0_g1	0.00	0.00	0.00	0.00	0.00	0.00	0.00	0.00	11.43	0.00
TRINITY_DN136679_c0_g1	0.00	0.00	4.84	0.00	0.00	0.00	0.00	0.00	0.00	4.42
TRINITY_DN136679_c0_g2	0.00	0.00	0.00	0.00	0.00	0.00	0.00	0.00	0.00	0.00
TRINITY_DN136679_c0_g3	0.00	0.00	0.00	0.00	0.00	0.00	0.00	0.00	3.30	1.55
TRINITY_DN13667_c0_g2	0.00	0.00	0.00	0.00	0.00	0.00	0.00	0.00	0.00	0.00
TRINITY_DN1366800_c0_g1	0.00	0.00	0.00	0.00	0.00	0.00	0.00	0.00	0.00	12.91
TRINITY_DN1366801_c0_g1	8.83	4.71	0.00	0.00	0.00	0.00	0.00	0.00	0.00	0.00
TRINITY_DN1366802_c0_g1	0.00	0.00	0.00	0.00	0.00	0.00	0.00	0.00	0.00	0.00
TRINITY_DN1366804_c0_g1	0.00	0.00	0.00	0.00	0.00	0.00	0.00	0.00	0.00	0.00
TRINITY_DN1366805_c0_g1	0.00	0.00	0.00	0.00	0.00	0.00	0.00	0.00	0.00	0.00
TRINITY_DN1366806_c0_g1	0.00	0.00	0.00	0.00	0.00	0.00	0.00	0.00	0.00	13.73
TRINITY_DN1366807_c0_g1	0.00	0.00	0.00	0.00	0.00	0.00	0.00	0.00	0.00	0.00
TRINITY_DN1366808_c0_g1	0.00	0.00	0.00	0.00	0.00	0.00	0.00	0.00	0.00	0.00
TRINITY_DN136680_c1_g1	1.92	10.19	0.00	0.00	0.00	0.00	0.00	3.73	0.00	6.99
TRINITY_DN1366811_c0_g1	0.00	0.00	0.00	0.00	0.00	0.00	0.00	0.00	0.00	0.00
TRINITY_DN1366812_c0_g1	0.00	5.95	0.00	0.00	5.43	0.00	0.00	0.00	0.00	0.00
TRINITY_DN1366813_c0_g1	0.00	5.09	0.00	0.00	0.00	0.00	0.00	0.00	0.00	0.00
TRINITY_DN1366814_c0_g1	0.00	0.00	0.00	0.00	0.00	0.00	0.00	0.00	0.00	0.00
TRINITY_DN1366815_c0_g1	0.00	0.00	0.00	0.00	0.00	0.00	0.00	0.00	0.00	7.01
TRINITY_DN1366816_c0_g1	0.00	0.00	0.00	0.00	0.00	0.00	0.00	0.00	0.00	0.00
TRINITY_DN1366818_c0_g1	0.00	0.00	0.00	0.00	0.00	0.00	0.00	0.00	0.00	0.00
TRINITY_DN1366819_c0_g1	0.00	0.00	0.00	8.64	0.00	0.00	0.00	0.00	0.00	8.14
TRINITY_DN136681_c0_g1	0.00	0.00	19.77	0.00	0.00	0.00	0.00	0.00	0.00	17.67
TRINITY_DN136681_c1_g1	0.00	0.00	0.00	10.22	0.00	0.00	0.00	0.00	0.00	0.00
TRINITY_DN1366822_c0_g1	0.00	0.00	0.00	0.00	0.00	0.00	0.00	0.00	0.00	0.00
TRINITY_DN1366825_c0_g1	0.00	0.00	0.00	0.00	0.00	0.00	0.00	0.00	0.00	0.00
TRINITY_DN1366826_c0_g1	0.00	0.00	0.00	0.00	0.00	0.00	0.00	0.00	0.00	0.00
TRINITY_DN1366828_c0_g1	0.00	19.44	0.00	5.52	5.86	0.00	0.00	0.00	15.99	0.00
TRINITY_DN1366829_c0_g1	0.00	0.00	0.00	0.00	0.00	0.00	0.00	0.00	0.00	0.00
TRINITY_DN136682_c0_g1	0.00	2.54	2.35	0.00	0.00	0.00	0.00	2.30	0.00	6.45
TRINITY_DN136682_c0_g3	0.00	0.00	0.00	0.00	0.00	0.00	0.00	0.00	0.00	0.00
TRINITY_DN136682_c1_g1	0.00	0.00	0.00	0.00	0.00	0.00	0.00	0.00	0.00	0.00
TRINITY_DN136682_c2_g1	0.00	12.51	0.00	0.00	0.00	0.00	0.00	0.00	0.00	0.00
TRINITY_DN1366830_c0_g1	0.00	0.00	0.00	30.03	0.00	0.00	0.00	0.00	0.00	14.24
TRINITY_DN1366832_c0_g1	0.00	0.00	0.00	0.00	0.00	0.00	0.00	0.00	16.16	0.00
TRINITY_DN1366833_c0_g1	0.00	0.00	0.00	0.00	0.00	0.00	0.00	0.00	0.00	0.00
TRINITY_DN1366834_c0_g1	9.97	0.00	0.00	0.00	0.00	0.00	0.00	0.00	0.00	0.00
TRINITY_DN1366835_c0_g1	0.00	0.00	0.00	0.00	0.00	0.00	0.00	0.00	16.20	15.27
TRINITY_DN1366836_c0_g1	3.19	0.00	0.00	0.00	0.00	0.00	0.00	0.00	0.00	6.18
TRINITY_DN1366839_c0_g1	0.00	4.21	0.00	0.00	6.79	0.00	0.70	0.00	0.00	0.00
TRINITY_DN136683_c0_g1	0.00	0.00	0.00	0.00	14.52	0.00	0.00	0.00	0.00	0.00
TRINITY_DN136683_c1_g1	0.00	0.00	0.00	0.00	19.07	0.00	0.00	0.00	0.00	16.85
TRINITY_DN136683_c2_g1	0.00	22.24	0.00	0.00	0.00	0.00	0.00	0.00	0.00	0.00
TRINITY_DN1366840_c0_g1	0.00	0.00	0.00	0.00	0.00	0.00	0.00	7.96	0.00	0.00
TRINITY_DN1366841_c0_g1	0.00	0.00	0.00	0.00	0.00	0.00	0.00	0.00	0.00	0.00
TRINITY_DN1366845_c0_g1	0.00	0.00	0.00	0.00	0.00	0.00	0.00	0.00	0.00	7.22
TRINITY_DN1366847_c0_g1	0.00	0.00	0.00	0.00	0.00	0.00	0.00	0.00	0.00	0.00
TRINITY_DN1366848_c0_g1	3.15	3.44	0.00	0.00	0.00	0.00	0.00	0.00	0.00	0.00
TRINITY_DN1366850_c0_g1	0.00	0.00	0.00	4.53	0.00	0.00	0.00	0.00	0.00	12.61
TRINITY_DN1366851_c0_g1	0.00	0.00	0.00	0.00	0.00	0.00	0.00	0.00	0.00	0.00
TRINITY_DN1366853_c0_g1	0.00	0.00	0.00	0.00	0.00	0.00	0.00	0.00	0.00	0.00
TRINITY_DN1366858_c0_g1	0.00	0.00	0.00	0.00	0.00	0.00	0.00	0.00	0.00	0.00
TRINITY_DN1366860_c0_g1	0.00	0.00	0.00	0.00	0.00	0.00	0.00	0.00	0.00	12.46
TRINITY_DN1366861_c0_g1	0.00	0.00	0.00	0.00	12.49	0.00	0.00	0.00	64.40	10.89
TRINITY_DN1366862_c0_g1	0.00	0.00	0.00	0.00	0.00	0.00	0.00	3.49	0.00	6.51
TRINITY_DN1366863_c0_g1	0.00	0.00	0.00	0.00	0.00	0.00	0.00	0.00	0.00	0.00
TRINITY_DN1366864_c0_g1	0.00	0.00	0.00	10.77	0.00	0.00	15.03	0.00	0.00	0.00
TRINITY_DN1366865_c0_g1	0.00	0.00	0.00	0.00	0.00	0.00	0.00	0.00	0.00	0.00
TRINITY_DN1366866_c0_g1	0.00	0.00	0.00	0.00	0.00	0.00	0.00	0.00	0.00	0.00
TRINITY_DN1366868_c0_g1	0.00	0.00	0.00	0.00	0.00	0.00	0.00	0.00	0.00	0.00
TRINITY_DN136686_c2_g1	0.00	0.00	0.00	0.00	0.00	0.00	16.28	0.00	12.02	0.00
TRINITY_DN1366870_c0_g1	0.00	0.00	0.00	0.00	0.00	12.72	0.00	0.00	0.00	0.00
TRINITY_DN1366871_c0_g1	5.59	12.90	0.00	0.00	0.00	4.84	0.00	0.00	0.00	5.13
TRINITY_DN1366873_c0_g1	0.00	0.00	0.00	0.00	0.00	0.00	0.00	0.00	0.00	31.52
TRINITY_DN1366874_c0_g1	0.00	0.00	1.58	0.00	3.35	0.00	1.82	0.00	1.54	5.77
TRINITY_DN1366879_c0_g1	0.00	0.00	0.00	0.00	0.00	0.00	0.00	0.00	0.00	0.00
TRINITY_DN1366880_c0_g1	0.00	0.00	0.00	0.00	0.00	0.00	0.00	0.00	0.00	0.00
TRINITY_DN1366882_c0_g1	0.00	0.00	0.00	0.00	0.00	0.00	0.00	0.00	0.00	26.00
TRINITY_DN1366883_c0_g1	0.00	0.00	0.00	0.00	0.00	0.00	0.00	0.00	0.00	0.00
TRINITY_DN1366885_c0_g1	0.00	3.27	2.99	0.00	14.39	5.15	0.00	0.00	0.00	0.00
TRINITY_DN1366886_c0_g1	0.00	2.78	12.84	0.00	0.00	0.00	3.04	0.00	4.97	2.35
TRINITY_DN1366886_c1_g1	0.00	0.00	0.00	0.00	0.00	0.00	20.23	0.00	0.00	0.00
TRINITY_DN1366888_c0_g1	0.00	0.00	0.00	0.00	0.00	0.00	0.00	0.00	0.00	0.00
TRINITY_DN136688_c0_g1	0.00	0.00	0.00	0.00	0.00	0.00	0.00	0.00	0.00	8.65
TRINITY_DN136688_c0_g2	0.00	0.00	0.00	0.00	0.00	0.00	0.00	0.00	10.28	0.00
TRINITY_DN1366891_c0_g1	0.00	0.00	0.00	0.00	0.00	0.00	3.71	0.00	0.00	0.00
TRINITY_DN1366894_c1_g1	0.00	0.00	9.22	0.00	0.00	0.00	11.79	0.00	0.00	0.00
TRINITY_DN1366895_c0_g1	0.00	0.00	0.00	8.78	0.00	0.00	0.00	0.00	0.00	0.00
TRINITY_DN1366896_c0_g1	0.00	0.00	0.00	0.00	0.00	0.00	0.00	0.00	0.00	0.00
TRINITY_DN136689_c0_g1	0.00	0.00	0.00	0.00	0.00	0.00	0.00	0.00	0.00	0.00
TRINITY_DN136689_c1_g1	0.00	0.00	0.00	0.00	0.00	0.00	0.00	0.00	0.00	0.00
TRINITY_DN136689_c1_g4	0.00	0.00	0.00	0.00	0.00	0.00	0.00	0.00	0.00	36.80
TRINITY_DN1366900_c0_g1	0.00	0.00	0.00	0.00	0.00	0.00	0.00	0.00	0.00	0.00
TRINITY_DN1366901_c0_g1	0.00	0.00	7.32	0.00	0.00	0.00	0.00	0.00	0.00	22.77
TRINITY_DN1366902_c0_g1	36.56	0.00	0.00	0.00	0.00	0.00	0.00	0.00	0.00	0.00
TRINITY_DN1366903_c0_g1	0.00	0.00	0.00	0.00	0.00	0.00	0.00	0.00	0.00	0.00
TRINITY_DN1366904_c0_g1	0.00	0.00	0.00	0.00	0.00	0.00	0.00	0.00	0.00	4.65
TRINITY_DN1366905_c0_g1	0.00	0.00	0.00	0.00	0.00	0.00	0.00	0.00	0.00	0.00
TRINITY_DN1366907_c0_g1	0.00	0.00	0.00	0.00	0.00	0.00	0.00	0.00	0.00	0.00
TRINITY_DN1366908_c0_g1	0.00	0.00	0.00	0.00	0.00	0.00	0.00	0.00	0.00	0.00
TRINITY_DN1366909_c0_g1	6.84	0.00	0.00	0.00	0.00	0.00	0.00	0.00	0.00	0.00
TRINITY_DN1366910_c0_g1	0.00	0.00	0.00	0.00	0.00	0.00	0.00	0.00	0.00	0.00
TRINITY_DN1366911_c0_g1	0.00	6.29	0.00	0.00	0.00	0.00	0.00	0.00	5.18	0.87
TRINITY_DN1366912_c0_g1	0.00	0.00	0.00	0.00	0.00	0.00	0.00	8.46	0.00	0.00
TRINITY_DN1366913_c0_g1	0.00	0.00	0.00	0.00	0.00	0.00	0.00	0.00	0.00	36.41
TRINITY_DN1366915_c0_g1	0.00	3.58	0.00	3.24	0.00	0.00	0.00	0.00	3.13	2.98
TRINITY_DN1366917_c0_g1	0.00	0.00	0.00	0.00	0.00	0.00	0.00	0.00	0.00	0.00
TRINITY_DN1366918_c0_g1	0.00	11.81	0.00	5.08	0.00	4.46	0.00	0.00	4.90	0.00
TRINITY_DN1366919_c0_g1	0.00	0.00	0.00	0.00	0.00	0.00	15.22	0.00	0.00	0.00
TRINITY_DN1366920_c0_g1	0.00	0.00	0.00	0.00	0.00	0.00	0.00	0.00	0.00	15.40
TRINITY_DN1366922_c0_g1	0.00	0.00	0.00	0.00	0.00	0.00	0.00	0.00	0.00	0.00
TRINITY_DN1366923_c0_g1	8.95	10.11	0.00	0.00	0.00	0.00	0.00	0.00	4.26	8.19
TRINITY_DN1366926_c0_g1	0.00	0.00	0.00	0.00	0.00	0.00	0.00	0.00	0.00	16.85
TRINITY_DN1366927_c0_g1	0.00	0.00	0.00	0.00	0.00	0.00	0.00	0.00	0.00	0.00
TRINITY_DN1366928_c0_g1	0.00	0.00	0.00	0.00	0.00	0.00	0.00	0.00	0.00	0.00
TRINITY_DN136692_c0_g1	0.00	0.00	0.00	0.00	0.00	0.00	0.00	0.00	21.80	15.77
TRINITY_DN136692_c1_g1	9.77	0.00	0.00	9.51	0.00	0.00	0.00	0.00	4.21	27.56
TRINITY_DN136692_c2_g1	0.00	0.00	0.00	0.00	0.00	0.00	0.00	0.00	0.00	0.00
TRINITY_DN136692_c3_g1	0.00	0.00	0.00	0.00	0.00	0.00	0.00	0.00	0.00	0.00
TRINITY_DN136692_c3_g2	0.00	0.00	0.00	0.00	0.00	0.00	0.00	0.00	0.00	40.98
TRINITY_DN136692_c6_g1	0.00	0.00	0.00	0.00	0.00	0.00	0.00	0.00	0.00	0.00
TRINITY_DN1366933_c0_g1	0.00	0.00	0.00	0.00	0.00	0.00	0.00	0.00	0.00	0.00
TRINITY_DN1366934_c0_g1	0.00	6.07	0.00	0.00	0.00	0.00	0.00	0.00	0.00	4.86
TRINITY_DN1366936_c0_g1	0.00	0.00	0.00	0.00	0.00	0.00	0.00	0.00	0.00	0.00
TRINITY_DN1366938_c0_g1	2.96	16.08	0.00	0.00	0.00	0.00	3.53	0.00	0.00	5.39
TRINITY_DN136693_c1_g1	0.00	0.00	0.00	0.00	0.00	0.00	22.24	0.00	0.00	0.00
TRINITY_DN1366941_c0_g1	0.00	0.00	19.42	0.00	0.00	0.00	0.00	0.00	18.49	0.00
TRINITY_DN1366942_c0_g1	0.00	0.00	0.00	0.00	0.00	0.00	0.00	0.00	0.00	23.10
TRINITY_DN1366946_c0_g1	0.00	0.00	0.00	0.00	0.00	0.00	0.00	0.00	0.00	0.00
TRINITY_DN1366947_c0_g1	5.80	0.00	0.00	0.00	0.00	0.00	0.00	0.00	0.00	0.00
TRINITY_DN1366948_c0_g1	6.31	0.00	0.00	0.00	0.00	0.00	0.00	0.00	0.00	0.00
TRINITY_DN1366949_c0_g1	0.00	0.00	0.00	0.00	0.00	0.00	0.00	0.00	0.00	0.00
TRINITY_DN136694_c1_g1	0.00	0.00	0.00	0.00	0.00	0.00	0.00	0.00	11.68	0.00
TRINITY_DN1366951_c0_g1	0.00	0.00	0.00	0.00	0.00	0.00	0.00	0.00	0.00	0.00
TRINITY_DN1366953_c0_g1	0.00	6.42	0.00	0.00	0.00	0.00	0.00	0.00	0.00	5.11
TRINITY_DN1366955_c0_g1	0.00	0.00	0.00	0.00	0.00	0.00	0.00	0.00	0.00	0.00
TRINITY_DN1366956_c0_g1	0.00	0.00	0.00	0.00	0.00	0.00	0.00	0.00	0.00	0.00
TRINITY_DN1366957_c0_g1	0.00	0.00	0.00	0.00	0.00	0.00	0.00	0.00	0.00	0.00
TRINITY_DN1366961_c0_g1	0.00	0.00	0.00	0.00	0.00	0.00	0.00	0.00	0.00	0.00
TRINITY_DN1366962_c0_g1	0.00	0.00	0.00	0.00	0.00	0.00	0.00	0.00	0.00	0.00
TRINITY_DN1366965_c0_g1	0.00	0.00	0.00	0.00	0.00	0.00	0.00	0.00	0.00	0.00
TRINITY_DN1366966_c0_g1	0.00	0.00	0.00	0.00	0.00	0.00	0.00	0.00	0.00	0.00
TRINITY_DN1366969_c0_g1	0.00	0.00	0.00	0.00	0.00	0.00	0.00	0.00	0.00	8.93
TRINITY_DN136696_c0_g1	0.00	0.00	0.00	0.00	3.78	0.00	0.00	0.00	3.45	6.58
TRINITY_DN1366970_c0_g1	0.00	0.00	0.00	0.00	0.00	0.00	0.00	0.00	0.00	0.00
TRINITY_DN1366971_c0_g1	0.00	0.00	0.00	0.00	0.00	0.00	0.00	0.00	0.00	0.00
TRINITY_DN1366973_c0_g1	0.00	0.00	3.09	0.00	0.00	0.00	0.00	0.00	0.00	0.00
TRINITY_DN1366976_c0_g1	0.00	0.00	0.00	0.00	0.00	0.00	0.00	0.00	11.93	0.00
TRINITY_DN1366977_c0_g1	0.00	0.00	0.00	0.00	0.00	0.00	0.00	0.00	0.00	11.02
TRINITY_DN1366978_c0_g1	0.00	0.00	0.00	0.00	0.00	0.00	0.00	0.00	0.00	5.89
TRINITY_DN136697_c1_g1	0.00	0.00	0.00	0.00	5.60	0.00	0.00	0.00	10.18	14.75
TRINITY_DN1366980_c0_g1	0.00	0.00	0.00	0.00	0.00	0.00	0.00	0.00	0.00	0.00
TRINITY_DN1366981_c0_g1	0.00	0.00	0.00	0.00	0.00	0.00	0.00	0.00	0.00	0.00
TRINITY_DN1366982_c0_g1	0.00	0.00	0.00	0.00	0.00	0.00	0.00	0.00	0.00	0.00
TRINITY_DN1366984_c0_g1	0.00	0.00	0.00	0.00	0.00	0.00	0.00	0.00	0.00	21.62
TRINITY_DN1366985_c0_g1	0.00	0.00	0.00	0.00	0.00	0.00	0.00	0.00	0.00	0.00
TRINITY_DN1366988_c0_g1	0.00	0.00	0.00	0.00	0.00	0.00	0.00	0.00	0.00	5.66
TRINITY_DN136698_c0_g1	0.00	0.00	0.00	0.00	0.00	0.00	0.00	0.00	0.00	0.00
TRINITY_DN1366990_c0_g1	0.00	0.00	0.00	0.00	0.00	0.00	0.00	0.00	0.00	0.00
TRINITY_DN1366992_c0_g1	0.00	0.00	0.00	0.00	0.00	0.00	0.00	0.00	0.00	0.00
TRINITY_DN1366993_c0_g1	0.00	0.00	0.00	0.00	0.00	0.00	0.00	0.00	0.00	0.00
TRINITY_DN1366994_c0_g1	0.00	0.00	0.00	0.00	0.00	0.00	5.08	0.00	0.00	3.79
TRINITY_DN136699_c0_g1	0.00	0.00	0.00	0.00	0.00	6.67	0.00	0.00	0.00	7.04
TRINITY_DN136699_c1_g1	0.00	0.00	0.00	0.00	4.15	0.00	0.00	0.00	0.00	0.00
TRINITY_DN136699_c2_g1	0.00	0.00	0.00	0.00	0.00	0.00	0.00	0.00	0.00	5.81
TRINITY_DN136699_c4_g1	0.00	0.00	0.00	0.00	0.00	0.00	0.00	0.00	0.00	0.00
TRINITY_DN13669_c0_g1	8.99	21.25	9.13	0.00	0.00	40.97	0.00	6.01	14.08	23.71
TRINITY_DN13669_c0_g2	0.00	14.32	0.00	0.00	0.00	7.15	0.00	0.00	132.87	84.74
TRINITY_DN1366_c0_g1	0.00	87.62	0.00	37.98	0.00	0.00	91.33	8.13	84.72	73.06
TRINITY_DN1366_c10_g1	0.00	0.00	8.22	0.00	0.00	7.06	10.43	0.00	14.08	7.45
TRINITY_DN1366_c10_g2	0.00	0.00	0.00	0.00	0.00	0.00	19.27	0.00	28.29	0.00
TRINITY_DN1366_c10_g3	0.00	0.00	0.00	0.00	0.00	13.47	0.00	15.01	0.00	0.00
TRINITY_DN1366_c1_g1	64.65	61.78	26.62	10.86	86.63	72.50	83.37	14.71	184.42	286.17
TRINITY_DN1366_c1_g2	0.00	0.00	0.00	0.00	0.00	15.02	0.00	0.00	17.14	0.00
TRINITY_DN1366_c3_g1	15.74	0.00	0.00	0.00	0.00	6.84	0.00	7.72	29.13	7.22
TRINITY_DN1366_c6_g1	0.00	0.00	0.00	0.00	13.64	0.00	0.00	0.00	0.00	0.00
TRINITY_DN1366_c8_g1	0.00	0.00	0.00	0.00	0.00	0.00	0.00	0.00	0.00	12.46
TRINITY_DN1367001_c0_g1	0.00	0.00	0.00	0.00	0.00	0.00	0.00	0.00	9.34	17.97
TRINITY_DN1367003_c0_g1	0.00	13.41	0.00	0.00	0.00	0.00	0.00	0.00	7.90	15.24
TRINITY_DN1367004_c0_g1	0.00	0.00	0.00	0.00	0.00	0.00	0.00	0.00	0.00	0.00
TRINITY_DN1367005_c0_g1	0.00	11.57	0.00	0.00	0.00	0.00	0.00	0.00	0.00	0.00
TRINITY_DN1367006_c0_g1	0.00	0.00	0.00	0.00	0.00	0.00	0.00	0.00	0.00	34.01
TRINITY_DN1367008_c0_g1	0.00	0.00	0.00	0.00	7.94	0.00	29.27	0.00	0.00	14.01
TRINITY_DN136700_c0_g1	0.00	12.00	0.00	0.00	0.00	10.33	0.00	8.29	0.00	85.65
TRINITY_DN1367010_c0_g1	0.00	0.00	0.00	0.00	0.00	0.00	0.00	0.00	0.00	0.00
TRINITY_DN1367011_c0_g1	9.13	0.00	0.00	0.00	4.78	3.93	0.00	0.00	0.00	8.35
TRINITY_DN1367012_c0_g1	0.00	0.00	11.27	0.00	0.00	0.00	0.00	0.00	0.00	0.00
TRINITY_DN1367013_c0_g1	0.00	0.00	0.00	0.00	0.00	0.00	0.00	0.00	0.00	0.00
TRINITY_DN1367017_c0_g1	0.00	0.00	0.00	0.00	0.00	0.00	0.00	0.00	0.00	0.00
TRINITY_DN1367018_c0_g1	0.00	0.00	0.00	0.00	0.00	0.00	0.00	0.00	0.00	0.00
TRINITY_DN1367019_c0_g1	0.00	0.00	0.00	0.00	0.00	0.00	0.00	13.16	0.00	0.00
TRINITY_DN136701_c0_g1	0.00	0.00	0.00	0.00	0.00	0.00	0.00	0.00	0.00	0.00
TRINITY_DN136701_c0_g2	0.00	0.00	0.00	0.00	0.00	0.00	0.00	0.00	0.00	0.00
TRINITY_DN136701_c1_g1	0.00	0.00	0.00	0.00	0.00	0.00	0.00	0.00	0.00	0.00
TRINITY_DN136701_c3_g1	0.00	56.70	0.00	0.00	0.00	0.00	0.00	0.00	53.38	28.48
TRINITY_DN1367022_c0_g1	0.00	0.00	0.00	0.00	0.00	0.00	0.00	0.00	0.00	9.98
TRINITY_DN1367023_c0_g1	7.71	1.62	3.06	0.00	0.00	0.00	1.76	1.49	1.94	4.33
TRINITY_DN1367025_c0_g1	0.00	0.00	0.00	0.00	0.00	0.00	13.98	0.00	0.00	19.71
TRINITY_DN136702_c0_g1	0.00	0.00	0.00	37.06	0.00	0.00	0.00	0.00	0.00	17.50
TRINITY_DN1367031_c0_g1	0.00	0.00	0.00	9.91	0.00	0.00	0.00	0.00	0.00	0.00
TRINITY_DN1367032_c0_g1	0.00	0.00	0.00	0.00	0.00	0.00	0.00	0.00	0.00	0.00
TRINITY_DN1367033_c0_g1	0.00	0.00	0.00	0.00	0.00	0.00	0.00	0.00	0.00	0.00
TRINITY_DN1367034_c0_g1	0.00	0.00	0.00	0.00	0.00	0.00	0.00	0.00	0.00	8.82
TRINITY_DN136703_c0_g3	4.74	0.00	0.00	0.00	0.00	4.08	5.87	0.00	0.00	0.00
TRINITY_DN136703_c1_g1	0.00	0.00	0.00	0.00	0.00	8.77	0.00	0.00	0.00	0.00
TRINITY_DN136703_c3_g1	0.00	0.00	0.00	0.00	0.00	0.00	0.00	0.00	0.00	0.00
TRINITY_DN136703_c4_g1	0.00	0.00	0.00	0.00	0.00	0.00	0.00	0.00	0.00	0.00
TRINITY_DN136703_c5_g1	0.00	0.00	0.00	0.00	0.00	0.00	0.00	0.00	0.00	0.00
TRINITY_DN136703_c6_g1	0.00	0.00	0.00	0.00	0.00	8.66	0.00	0.00	9.57	0.00
TRINITY_DN1367042_c0_g1	0.00	0.00	0.00	0.00	0.00	0.00	0.00	0.00	0.00	0.00
TRINITY_DN1367043_c0_g1	0.00	0.00	0.00	0.00	0.00	0.00	0.00	0.00	0.00	0.00
TRINITY_DN1367044_c0_g1	10.21	0.00	0.00	0.00	0.00	0.00	0.00	29.71	0.00	18.75
TRINITY_DN1367046_c0_g1	0.00	0.00	0.00	0.00	0.00	0.00	0.00	0.00	0.00	11.25
TRINITY_DN1367047_c0_g1	0.00	11.44	0.00	0.00	0.00	0.00	0.00	4.93	9.52	32.17
TRINITY_DN1367048_c0_g1	0.00	0.00	0.00	0.00	0.00	0.00	0.00	0.00	0.00	15.00
TRINITY_DN1367050_c0_g1	0.00	0.00	0.00	0.00	0.00	0.00	0.00	0.00	0.00	0.00
TRINITY_DN1367052_c0_g1	0.00	14.26	4.24	8.39	0.00	3.64	20.79	4.15	0.00	19.32
TRINITY_DN1367053_c0_g1	0.00	0.00	0.00	0.00	0.00	0.00	0.00	0.00	0.00	0.00
TRINITY_DN1367055_c0_g1	0.00	0.00	0.00	0.00	0.00	0.00	0.00	0.00	0.00	0.00
TRINITY_DN1367056_c0_g1	0.00	0.00	0.00	0.00	0.00	0.00	0.00	0.00	0.00	23.91
TRINITY_DN1367057_c0_g1	0.00	0.00	0.00	8.10	0.00	0.00	0.00	0.00	7.90	0.00
TRINITY_DN1367059_c0_g1	0.00	0.00	0.00	0.00	0.00	0.00	0.00	0.00	0.00	0.00
TRINITY_DN136705_c0_g1	0.00	44.99	19.42	0.00	19.61	0.00	0.00	0.00	36.97	0.00
TRINITY_DN1367060_c0_g1	0.00	0.00	0.00	0.00	0.00	0.00	0.00	0.00	0.00	0.00
TRINITY_DN1367061_c0_g1	5.16	0.00	0.00	0.00	0.00	0.00	0.00	3.30	3.23	33.66
TRINITY_DN1367063_c0_g1	0.00	0.00	0.00	0.00	0.00	0.00	0.00	0.00	0.00	0.00
TRINITY_DN1367064_c0_g1	0.00	0.00	0.00	0.00	0.00	0.00	0.00	0.00	0.00	0.00
TRINITY_DN1367069_c0_g1	0.00	5.56	0.00	0.00	0.00	0.00	0.00	0.00	0.00	0.00
TRINITY_DN136706_c0_g1	0.00	0.00	0.00	19.14	0.00	0.00	8.20	12.49	0.00	18.01
TRINITY_DN136706_c1_g1	8.08	33.73	3.27	33.83	13.72	27.34	21.55	10.26	43.46	31.25
TRINITY_DN1367070_c0_g1	0.00	0.00	0.00	0.00	0.00	0.00	0.00	0.00	0.00	0.00
TRINITY_DN1367072_c0_g1	0.00	0.00	0.00	0.00	0.00	0.00	0.00	7.96	7.74	14.91
TRINITY_DN1367073_c0_g1	4.28	28.56	0.00	0.00	0.00	0.00	0.00	15.59	0.00	25.41
TRINITY_DN1367074_c0_g1	0.00	0.00	0.00	0.00	0.00	0.00	0.00	0.00	0.00	0.00
TRINITY_DN1367075_c0_g1	0.00	0.00	0.00	0.00	0.00	0.00	15.71	0.00	0.00	11.02
TRINITY_DN1367076_c0_g1	0.00	0.00	0.00	0.00	0.00	0.00	0.00	0.00	0.00	0.00
TRINITY_DN1367079_c0_g1	0.00	0.00	0.00	0.00	0.00	0.00	0.00	0.00	0.00	0.00
TRINITY_DN1367082_c0_g1	0.00	0.00	0.00	0.00	0.00	0.00	0.00	0.00	0.00	0.00
TRINITY_DN1367084_c0_g1	0.00	0.00	0.00	0.00	0.00	0.00	0.00	0.00	0.00	0.00
TRINITY_DN1367087_c0_g1	0.00	0.00	0.00	0.00	0.00	0.00	0.00	0.00	0.00	17.75
TRINITY_DN1367089_c0_g1	0.00	0.00	0.00	0.00	0.00	0.00	0.00	0.00	0.00	0.00
TRINITY_DN136708_c0_g1	0.00	0.00	0.00	0.00	0.00	33.60	0.00	0.00	0.00	18.01
TRINITY_DN136708_c3_g1	0.00	0.00	0.00	0.00	0.00	0.00	0.00	0.00	0.00	0.00
TRINITY_DN136708_c4_g1	0.00	0.00	0.00	0.00	0.00	0.00	0.00	0.00	38.02	0.00
TRINITY_DN136708_c6_g1	18.14	21.54	0.00	0.00	0.00	15.28	0.00	0.00	17.43	16.38
TRINITY_DN1367090_c0_g1	0.00	0.00	0.00	0.00	0.00	0.00	0.00	0.00	0.00	0.00
TRINITY_DN1367091_c0_g1	0.00	0.00	0.00	0.00	0.00	0.00	0.00	0.00	0.00	0.00
TRINITY_DN1367092_c0_g1	0.00	0.00	0.00	0.00	0.00	0.00	0.00	0.00	0.00	9.94
TRINITY_DN1367095_c0_g1	0.00	0.00	0.00	0.00	0.00	0.00	0.00	0.00	0.00	7.49
TRINITY_DN1367097_c0_g1	0.00	0.00	0.00	0.00	0.00	0.00	0.00	0.00	0.00	5.41
TRINITY_DN1367099_c0_g1	0.00	0.00	0.00	0.00	0.00	0.00	0.00	0.00	0.00	0.00
TRINITY_DN136709_c0_g1	0.00	0.00	0.00	0.00	0.00	0.00	0.00	0.00	0.00	0.00
TRINITY_DN13670_c0_g1	0.00	0.00	0.00	0.00	0.00	0.00	0.00	0.00	0.00	0.00
TRINITY_DN1367100_c0_g1	0.00	5.76	0.00	0.00	0.00	4.36	0.00	0.00	4.80	4.63
TRINITY_DN1367103_c0_g1	0.00	0.00	0.00	0.00	0.00	0.00	0.00	0.00	0.00	0.00
TRINITY_DN1367104_c0_g1	0.00	0.00	0.00	0.00	0.00	0.00	0.00	0.00	0.00	0.00
TRINITY_DN1367105_c0_g1	0.00	0.00	8.98	0.00	9.22	23.10	11.46	8.64	0.00	0.00
TRINITY_DN1367106_c0_g1	0.00	0.00	0.00	0.00	0.00	0.00	0.00	0.00	0.00	0.00
TRINITY_DN1367108_c0_g1	0.00	0.00	0.00	0.00	0.00	8.37	12.51	0.00	9.22	17.74
TRINITY_DN1367109_c0_g1	0.00	0.00	0.00	3.85	0.00	0.00	4.74	0.00	7.43	7.11
TRINITY_DN136710_c0_g1	0.00	0.00	0.00	4.19	0.00	0.00	0.00	0.00	0.00	0.00
TRINITY_DN136710_c0_g2	0.00	0.00	0.00	0.00	0.00	0.00	0.00	0.00	0.00	0.00
TRINITY_DN1367113_c0_g1	0.00	0.00	0.00	0.00	0.00	0.00	0.00	0.00	0.00	10.39
TRINITY_DN1367114_c0_g1	5.75	0.00	0.00	0.00	0.00	0.00	0.00	0.00	0.00	15.83
TRINITY_DN1367115_c0_g1	3.29	0.00	0.00	0.00	0.00	0.00	0.00	0.00	0.00	15.00
TRINITY_DN1367116_c0_g1	4.01	0.00	0.00	0.00	0.00	0.00	0.00	0.00	0.00	0.00
TRINITY_DN1367117_c0_g1	0.00	0.00	0.00	0.00	8.53	0.00	0.00	0.00	0.00	7.53
TRINITY_DN1367118_c0_g1	0.00	0.00	0.00	0.00	0.00	0.00	0.00	4.99	0.00	0.00
TRINITY_DN1367119_c0_g1	0.00	0.00	0.00	0.00	0.00	0.00	0.00	0.00	0.00	28.73
TRINITY_DN136711_c0_g1	0.00	11.14	0.00	0.00	0.00	5.24	0.00	0.00	0.00	8.42
TRINITY_DN136711_c2_g1	14.12	0.00	0.00	0.00	0.00	0.00	0.00	0.00	0.00	12.91
TRINITY_DN1367120_c0_g1	0.00	0.00	0.00	0.00	0.00	0.00	0.00	0.00	8.95	0.00
TRINITY_DN1367123_c0_g1	0.00	0.00	0.00	0.00	0.00	0.00	0.00	0.00	2.88	2.74
TRINITY_DN1367124_c0_g1	61.42	98.97	35.21	21.66	36.76	49.09	108.08	12.93	175.49	208.64
TRINITY_DN1367125_c0_g1	0.00	0.00	0.00	0.00	0.00	0.00	0.00	0.00	0.00	0.00
TRINITY_DN1367127_c0_g1	0.00	0.00	0.00	0.00	0.00	0.00	0.00	0.00	0.00	0.00
TRINITY_DN1367129_c0_g1	0.00	0.00	0.00	0.00	0.00	0.00	0.00	0.00	0.00	0.00
TRINITY_DN1367131_c0_g1	0.00	0.00	0.00	0.00	0.00	0.00	0.00	0.00	0.00	0.00
TRINITY_DN1367132_c0_g1	0.00	0.00	0.00	0.00	0.00	0.00	0.00	0.00	0.00	0.00
TRINITY_DN1367134_c0_g1	0.00	5.00	0.00	0.00	0.00	0.00	0.00	0.00	0.00	0.00
TRINITY_DN1367136_c0_g1	0.00	0.00	0.00	0.00	0.00	0.00	0.00	0.00	0.00	0.00
TRINITY_DN1367138_c0_g1	18.46	0.00	0.00	0.00	0.00	0.00	0.00	0.00	0.00	0.00
TRINITY_DN1367139_c0_g1	0.00	0.00	0.00	0.00	0.00	0.00	0.00	0.00	0.00	0.00
TRINITY_DN1367140_c0_g1	0.00	0.00	0.00	0.00	0.00	0.00	0.00	0.00	0.00	0.00
TRINITY_DN1367142_c0_g1	0.00	0.00	0.00	0.00	0.00	0.00	0.00	0.00	3.67	3.51
TRINITY_DN1367143_c0_g1	0.00	0.00	0.00	0.00	0.00	0.00	0.00	0.00	0.00	0.00
TRINITY_DN1367145_c0_g1	0.00	0.00	0.00	0.00	0.00	0.00	0.00	0.00	0.00	0.00
TRINITY_DN1367146_c0_g1	0.00	0.00	0.00	0.00	0.00	0.00	18.00	0.00	0.00	0.00
TRINITY_DN1367147_c0_g1	0.00	0.00	0.00	0.00	0.00	0.00	0.00	0.00	6.59	0.00
TRINITY_DN1367148_c0_g1	0.00	0.00	0.00	0.00	0.00	0.00	0.00	0.00	0.00	0.00
TRINITY_DN1367149_c0_g1	0.00	0.00	0.00	0.00	0.00	0.00	0.00	0.00	0.00	15.92
TRINITY_DN136714_c0_g1	0.00	0.00	0.00	0.00	0.00	0.00	0.00	0.00	0.00	0.00
TRINITY_DN136714_c0_g2	1.76	1.86	0.00	0.00	0.00	0.00	0.00	0.00	0.00	7.96
TRINITY_DN136714_c1_g1	7.64	14.99	6.46	0.00	0.00	0.00	9.76	0.00	0.00	7.01
TRINITY_DN136714_c2_g1	0.00	0.00	0.00	0.00	0.00	0.00	20.53	0.00	7.62	0.00
TRINITY_DN136714_c4_g1	0.00	7.58	0.00	0.00	0.00	0.00	4.15	3.36	0.00	0.00
TRINITY_DN136714_c5_g1	0.00	0.00	0.00	0.00	11.91	0.00	29.95	0.00	0.00	0.00
TRINITY_DN1367150_c0_g1	0.00	9.56	4.26	0.00	0.00	0.00	0.00	0.00	4.05	3.89
TRINITY_DN1367152_c0_g1	0.00	0.00	0.00	0.00	0.00	0.00	0.00	0.00	0.00	0.00
TRINITY_DN1367153_c0_g1	0.00	0.00	0.00	0.00	0.00	0.00	0.00	0.00	0.00	0.00
TRINITY_DN1367154_c0_g1	0.00	0.00	0.00	3.01	0.00	0.00	0.00	0.00	0.00	29.72
TRINITY_DN1367156_c0_g1	0.00	0.00	0.00	0.00	0.00	0.00	0.00	0.00	0.00	0.00
TRINITY_DN1367157_c0_g1	0.00	0.00	0.00	0.00	0.00	0.00	0.00	0.00	0.00	0.00
TRINITY_DN1367158_c0_g1	18.76	0.00	0.00	0.00	38.49	0.00	0.00	0.00	18.14	17.00
TRINITY_DN1367159_c0_g1	0.00	0.00	0.00	0.00	0.00	0.00	0.00	0.00	0.00	0.00
TRINITY_DN1367160_c0_g1	0.00	0.00	0.00	8.17	0.00	0.00	0.00	0.00	0.00	3.78
TRINITY_DN1367161_c0_g1	0.00	0.00	0.00	0.00	0.00	0.00	0.00	0.00	0.00	0.00
TRINITY_DN1367162_c0_g1	0.00	0.00	0.00	0.00	0.00	0.00	0.00	0.00	0.00	0.00
TRINITY_DN1367163_c0_g1	14.12	0.00	0.00	0.00	0.00	0.00	0.00	0.00	0.00	0.00
TRINITY_DN1367166_c0_g1	0.00	0.00	0.00	0.00	0.00	0.00	0.00	0.00	0.00	0.00
TRINITY_DN1367167_c0_g1	0.00	0.00	0.00	0.00	0.00	5.02	0.00	0.00	0.00	0.00
TRINITY_DN1367168_c0_g1	0.00	0.00	0.00	0.00	0.00	0.00	0.00	0.00	0.00	0.00
TRINITY_DN136716_c0_g1	0.00	0.00	0.00	0.00	0.00	0.00	17.11	0.00	0.00	0.00
TRINITY_DN1367170_c0_g1	0.00	0.00	0.00	0.00	0.00	0.00	32.80	0.00	16.16	0.00
TRINITY_DN1367171_c0_g1	0.00	21.45	0.00	0.00	0.00	0.00	0.00	0.00	8.49	24.54
TRINITY_DN1367175_c0_g1	0.00	0.00	0.00	0.00	0.00	0.00	1.80	0.00	0.00	0.00
TRINITY_DN1367176_c0_g1	0.00	0.00	0.00	0.00	0.00	0.00	0.00	0.00	0.00	0.00
TRINITY_DN1367178_c0_g1	0.00	25.55	0.00	0.00	0.00	0.00	0.00	0.00	0.00	9.63
TRINITY_DN1367179_c0_g1	0.00	0.00	0.00	0.00	0.00	0.00	0.00	0.00	0.00	0.00
TRINITY_DN136717_c0_g1	0.00	0.00	0.00	0.00	0.00	0.00	0.00	0.00	0.00	0.00
TRINITY_DN136717_c1_g1	0.00	0.00	0.00	0.00	0.00	0.00	0.00	0.00	0.00	0.00
TRINITY_DN136717_c2_g1	0.00	0.00	0.00	0.00	0.00	0.00	0.00	0.00	0.00	0.00
TRINITY_DN1367180_c0_g1	0.00	0.00	0.00	0.00	0.00	0.00	0.00	0.00	0.00	0.00
TRINITY_DN1367181_c0_g1	0.00	3.56	0.00	0.00	0.00	0.00	0.00	0.00	0.00	0.00
TRINITY_DN1367185_c0_g1	0.00	0.00	0.00	0.00	0.00	0.00	0.00	0.00	4.76	0.00
TRINITY_DN1367189_c0_g1	0.00	0.00	0.00	0.00	0.00	0.00	0.00	0.00	0.00	0.00
TRINITY_DN136718_c0_g1	0.00	0.00	0.00	0.00	0.00	0.00	0.00	0.00	0.00	0.00
TRINITY_DN136718_c0_g2	0.00	0.00	0.00	4.11	8.71	0.00	0.00	0.00	0.00	11.40
TRINITY_DN136718_c1_g1	0.00	0.00	0.00	0.00	0.00	0.00	0.00	0.00	0.00	0.00
TRINITY_DN1367191_c0_g1	3.42	0.00	0.00	0.00	0.00	0.00	0.00	0.00	0.00	0.00
TRINITY_DN1367193_c0_g1	7.83	9.37	0.00	0.00	0.00	0.00	0.00	0.00	14.91	7.19
TRINITY_DN1367196_c0_g1	0.00	0.00	0.00	0.00	0.00	0.00	0.00	0.00	0.00	0.00
TRINITY_DN1367197_c0_g1	0.00	0.00	0.00	0.00	0.00	0.00	0.00	0.00	0.00	0.00
TRINITY_DN1367198_c0_g1	0.00	0.00	0.00	0.00	0.00	0.00	0.00	0.00	0.00	0.00
TRINITY_DN1367199_c0_g1	0.00	0.00	0.00	0.00	0.00	11.78	0.00	0.00	0.00	25.23
TRINITY_DN136719_c1_g1	0.00	0.00	0.00	0.00	35.50	0.00	0.00	0.00	0.00	0.00
TRINITY_DN13671_c0_g1	0.00	0.00	0.00	0.00	0.00	0.00	0.00	0.00	0.00	0.00
TRINITY_DN13671_c0_g2	0.00	0.00	10.90	0.00	0.00	0.00	0.00	0.00	13.70	39.41
TRINITY_DN13671_c1_g1	0.00	0.00	0.00	0.00	0.00	11.18	0.00	0.00	0.00	0.00
TRINITY_DN13671_c1_g2	0.00	0.00	0.00	0.00	0.00	0.00	0.00	0.00	0.00	0.00
TRINITY_DN1367200_c0_g1	0.00	0.00	0.00	10.76	0.00	0.00	0.00	0.00	0.00	0.00
TRINITY_DN1367201_c0_g1	0.00	0.00	0.00	0.00	0.00	0.00	0.00	0.00	0.00	0.00
TRINITY_DN1367202_c0_g1	0.00	0.00	2.73	2.73	0.00	0.00	0.00	0.00	0.00	0.00
TRINITY_DN1367203_c0_g1	0.00	0.00	0.00	0.00	0.00	0.00	0.00	0.00	0.00	0.00
TRINITY_DN1367205_c0_g1	0.00	10.06	0.00	0.00	0.00	0.00	32.38	0.00	0.00	0.00
TRINITY_DN1367208_c0_g1	0.00	0.00	0.00	0.00	0.00	0.00	0.00	0.00	0.00	29.24
TRINITY_DN136720_c0_g1	29.20	0.00	0.00	0.00	0.00	0.00	0.00	0.00	14.03	0.00
TRINITY_DN136720_c0_g2	0.00	0.00	0.00	0.00	0.00	0.00	0.00	0.00	28.54	0.00
TRINITY_DN136720_c0_g3	7.37	0.00	17.65	27.96	0.00	0.00	18.96	0.00	0.00	20.37
TRINITY_DN136720_c4_g1	0.00	0.00	0.00	0.00	0.00	0.00	0.00	0.00	0.00	0.00
TRINITY_DN1367210_c0_g1	0.00	0.00	0.00	0.00	0.00	0.00	0.00	0.00	0.00	0.00
TRINITY_DN1367212_c0_g1	0.00	0.00	0.00	0.00	0.00	0.00	11.46	0.00	0.00	24.41
TRINITY_DN1367214_c0_g1	0.00	11.51	0.00	9.23	0.00	0.00	12.28	0.00	0.00	0.00
TRINITY_DN1367219_c0_g1	0.00	0.00	0.00	0.00	0.00	0.00	0.00	0.00	0.00	0.00
TRINITY_DN136721_c0_g1	0.00	0.00	17.10	0.00	0.00	0.00	0.00	0.00	0.00	0.00
TRINITY_DN136721_c2_g1	0.00	0.00	0.00	0.00	20.16	0.00	0.00	0.00	0.00	0.00
TRINITY_DN1367221_c0_g1	0.00	0.00	25.65	0.00	13.13	21.74	0.00	0.00	0.00	0.00
TRINITY_DN1367222_c0_g1	0.00	0.00	0.00	0.00	0.00	0.00	0.00	0.00	0.00	0.00
TRINITY_DN1367223_c0_g1	0.00	9.69	0.00	0.00	34.54	0.00	0.00	0.00	0.00	0.00
TRINITY_DN1367224_c0_g1	0.00	0.00	0.00	0.00	0.00	0.00	0.00	0.00	0.00	21.75
TRINITY_DN1367227_c0_g1	0.00	0.00	0.00	0.00	0.00	0.00	0.00	0.00	0.00	0.00
TRINITY_DN1367228_c0_g1	0.00	0.00	0.00	0.00	0.00	0.00	0.00	0.00	0.00	0.00
TRINITY_DN1367229_c0_g1	0.00	0.00	0.00	0.00	0.00	0.00	0.00	0.00	0.00	3.62
TRINITY_DN1367232_c0_g1	0.00	0.00	6.24	6.07	0.00	0.00	0.00	0.00	5.87	0.00
TRINITY_DN1367235_c0_g1	0.00	0.00	0.00	0.00	0.00	0.00	0.00	0.00	0.00	0.00
TRINITY_DN1367236_c0_g1	0.00	0.00	0.00	0.00	0.00	0.00	0.00	0.00	3.58	0.00
TRINITY_DN1367237_c0_g1	0.00	0.00	0.00	0.00	13.43	0.00	0.00	0.00	12.48	0.00
TRINITY_DN1367239_c0_g1	0.00	0.00	0.00	0.00	0.00	0.00	0.00	8.14	0.00	15.15
TRINITY_DN136723_c0_g1	0.00	0.00	0.00	0.00	0.00	0.00	0.00	0.00	0.00	0.00
TRINITY_DN1367242_c0_g1	0.00	0.00	0.00	0.00	0.00	0.00	0.00	0.00	0.00	0.00
TRINITY_DN1367245_c0_g1	0.00	0.00	0.00	0.00	0.00	0.00	0.00	0.00	0.00	0.00
TRINITY_DN1367247_c0_g1	0.00	0.00	0.00	0.00	0.00	0.00	0.00	0.00	0.00	16.01
TRINITY_DN1367248_c0_g1	0.00	0.00	0.00	0.00	0.00	0.00	0.00	0.00	0.00	11.25
TRINITY_DN1367249_c0_g1	0.00	0.00	0.00	0.00	0.00	0.00	0.00	0.00	0.00	0.00
TRINITY_DN136724_c0_g2	8.89	5.02	8.92	0.00	4.65	0.00	32.91	0.00	4.23	9.11
TRINITY_DN136724_c0_g3	0.00	0.00	0.00	0.00	0.00	0.00	0.00	0.00	0.00	0.00
TRINITY_DN136724_c0_g4	0.00	0.00	0.00	0.00	0.00	0.00	0.00	0.00	6.08	11.95
TRINITY_DN136724_c1_g1	0.00	0.00	0.00	0.00	0.00	0.00	0.00	0.00	0.00	0.00
TRINITY_DN136724_c3_g1	0.00	0.00	0.00	14.70	0.00	0.00	0.00	0.00	0.00	13.73
TRINITY_DN136724_c4_g1	0.00	0.00	0.00	0.00	0.00	0.00	0.00	0.00	9.33	2.41
TRINITY_DN1367250_c0_g1	0.00	0.00	0.00	0.00	0.00	0.00	0.00	0.00	0.00	0.00
TRINITY_DN1367251_c0_g1	0.00	0.00	0.00	0.00	0.00	0.00	0.00	0.00	0.00	0.00
TRINITY_DN1367252_c0_g1	0.00	0.00	0.00	0.00	0.00	0.00	0.00	0.00	6.82	6.58
TRINITY_DN1367253_c0_g1	0.00	0.00	0.00	4.61	9.78	0.00	0.00	0.00	0.00	0.00
TRINITY_DN1367254_c0_g1	0.00	0.00	0.00	0.00	0.00	0.00	16.37	0.00	0.00	0.00
TRINITY_DN1367255_c0_g1	0.00	0.00	0.00	0.00	0.00	0.00	0.00	0.00	0.00	0.00
TRINITY_DN1367257_c0_g1	5.02	0.00	0.00	0.00	0.00	0.00	0.00	0.00	0.00	0.00
TRINITY_DN136725_c0_g1	0.00	0.00	0.00	0.00	0.00	0.00	0.00	0.00	11.02	0.00
TRINITY_DN1367260_c0_g1	0.00	0.00	0.00	0.00	0.00	0.00	20.41	0.00	0.00	0.00
TRINITY_DN1367262_c0_g1	0.00	0.00	5.90	0.00	0.00	0.00	0.00	0.00	0.00	0.00
TRINITY_DN1367263_c0_g1	0.00	0.00	0.00	21.52	0.00	0.00	0.00	0.00	6.96	6.70
TRINITY_DN1367264_c0_g1	0.00	0.00	0.00	0.00	0.00	0.00	0.00	0.00	0.00	0.00
TRINITY_DN1367265_c0_g1	0.00	0.00	0.00	0.00	0.00	0.00	0.00	0.00	0.00	0.00
TRINITY_DN1367266_c0_g1	0.00	0.00	0.00	0.00	0.00	0.00	0.00	0.00	0.00	0.00
TRINITY_DN1367267_c0_g1	0.00	0.00	0.00	0.00	0.00	0.00	0.00	15.01	0.00	0.00
TRINITY_DN136726_c0_g1	0.00	0.00	0.00	0.00	0.00	10.29	0.00	13.53	0.00	0.00
TRINITY_DN136726_c1_g1	0.00	0.00	0.00	0.00	0.00	0.00	0.00	0.00	0.00	0.00
TRINITY_DN1367272_c0_g1	4.66	0.00	0.00	0.00	0.00	0.00	0.00	0.00	0.00	0.00
TRINITY_DN1367275_c0_g1	0.00	0.00	0.00	12.97	0.00	0.00	0.00	0.00	0.00	6.07
TRINITY_DN1367276_c0_g1	0.00	0.00	0.00	0.00	0.00	0.00	0.00	0.00	5.39	0.00
TRINITY_DN1367278_c0_g1	0.00	0.00	0.00	0.00	0.00	0.00	0.00	0.00	0.00	0.00
TRINITY_DN1367279_c0_g1	0.00	3.95	0.00	0.00	25.18	3.06	0.00	0.00	3.41	3.25
TRINITY_DN136727_c0_g1	7.76	12.98	1.79	0.00	0.00	0.00	2.08	0.00	0.00	2.78
TRINITY_DN1367281_c0_g1	0.00	0.00	0.00	0.00	0.00	0.00	0.00	0.00	0.00	0.00
TRINITY_DN1367284_c0_g1	0.00	0.00	0.00	0.00	0.00	0.00	0.00	0.00	0.00	5.43
TRINITY_DN1367285_c0_g1	0.00	0.00	0.00	0.00	0.00	0.00	0.00	0.00	18.01	43.27
TRINITY_DN1367286_c0_g1	0.00	0.00	0.00	0.00	0.00	0.00	0.00	0.00	0.00	0.00
TRINITY_DN1367287_c0_g1	0.00	0.00	0.00	0.00	0.00	0.00	0.00	0.00	0.00	0.00
TRINITY_DN1367288_c0_g1	0.00	0.00	0.00	0.00	0.00	14.56	11.44	0.00	0.00	0.00
TRINITY_DN1367289_c0_g1	0.00	0.00	0.00	0.00	0.00	0.00	10.79	0.00	0.00	0.00
TRINITY_DN136728_c0_g1	9.04	10.92	0.00	0.00	0.00	24.95	20.29	0.00	15.23	78.81
TRINITY_DN136728_c1_g1	3.58	0.00	4.42	3.55	0.00	3.07	0.00	0.00	0.00	6.53
TRINITY_DN136728_c1_g2	0.00	0.00	0.00	0.00	0.00	0.00	0.00	0.00	0.00	8.30
TRINITY_DN136728_c2_g1	0.00	0.00	0.00	0.00	0.00	0.00	0.00	0.00	0.00	0.00
TRINITY_DN1367290_c0_g1	0.00	0.00	0.00	0.00	0.00	9.70	0.00	0.00	10.79	0.00
TRINITY_DN1367292_c0_g1	0.00	0.00	0.00	0.00	0.00	0.00	0.00	0.00	0.00	9.36
TRINITY_DN1367293_c0_g1	0.00	0.00	0.00	0.00	0.00	0.00	0.00	0.00	0.00	0.00
TRINITY_DN1367294_c0_g1	0.00	0.00	0.00	0.00	0.00	0.00	0.00	0.00	0.00	0.00
TRINITY_DN1367296_c0_g1	0.00	0.00	0.00	0.00	0.00	0.00	0.00	0.00	0.00	0.00
TRINITY_DN1367298_c0_g1	0.00	0.00	0.00	0.00	0.00	0.00	0.00	0.00	0.00	0.00
TRINITY_DN136729_c0_g1	0.00	0.00	0.00	0.00	0.00	0.00	0.00	0.00	0.00	0.00
TRINITY_DN136729_c2_g1	0.00	0.00	0.00	0.00	0.00	0.00	0.00	0.00	0.00	0.00
TRINITY_DN13672_c0_g1	0.00	0.00	0.00	0.00	0.00	0.00	23.82	0.00	0.00	16.70
TRINITY_DN1367301_c0_g1	13.68	0.00	0.00	0.00	0.00	0.00	0.00	0.00	0.00	13.13
TRINITY_DN1367302_c0_g1	0.00	0.00	0.00	0.00	0.00	0.00	0.00	0.00	0.00	0.00
TRINITY_DN1367303_c0_g1	0.00	16.63	13.87	13.27	0.00	0.00	0.00	0.00	0.00	29.09
TRINITY_DN1367304_c0_g1	0.00	0.00	0.00	0.00	0.00	0.00	0.00	0.00	15.80	0.00
TRINITY_DN1367305_c0_g1	0.00	6.45	0.00	0.00	0.00	4.84	0.00	0.00	0.00	5.13
TRINITY_DN1367306_c0_g1	0.00	0.00	0.00	0.00	0.00	0.00	0.00	0.00	0.00	0.00
TRINITY_DN1367307_c0_g1	12.85	0.00	0.00	0.00	0.00	0.00	0.00	0.00	0.00	0.00
TRINITY_DN1367309_c0_g1	0.00	12.02	0.00	0.00	0.00	0.00	0.00	0.00	0.00	9.09
TRINITY_DN136730_c0_g1	18.46	0.00	0.00	0.00	18.88	0.00	0.00	0.00	0.00	0.00
TRINITY_DN136730_c1_g1	0.00	0.00	0.00	0.00	0.00	0.00	0.00	0.00	0.00	0.00
TRINITY_DN136730_c2_g1	0.00	0.00	0.00	0.00	0.00	0.00	0.00	0.00	0.00	0.00
TRINITY_DN1367313_c0_g1	0.00	0.00	2.03	0.00	0.00	1.74	4.75	0.00	2.82	9.28
TRINITY_DN1367314_c0_g1	3.95	4.41	0.00	0.00	8.28	3.39	0.00	0.00	0.00	0.00
TRINITY_DN1367315_c0_g1	0.00	0.00	0.00	0.00	0.00	0.00	0.00	0.00	0.00	0.00
TRINITY_DN1367317_c0_g1	0.00	0.00	0.00	0.00	0.00	0.00	0.00	0.00	0.00	0.00
TRINITY_DN1367318_c0_g1	0.00	0.00	11.15	0.00	0.00	0.00	0.00	0.00	0.00	0.00
TRINITY_DN1367319_c0_g1	0.00	0.00	0.00	0.00	0.00	0.00	50.95	0.00	0.00	0.00
TRINITY_DN1367322_c0_g1	0.00	0.00	0.00	0.00	0.00	0.00	0.00	0.00	15.04	0.00
TRINITY_DN1367324_c0_g1	0.00	0.00	0.00	0.00	0.00	0.00	0.00	0.00	0.00	0.00
TRINITY_DN1367325_c0_g1	0.00	0.00	0.00	0.00	0.00	0.00	0.00	0.00	0.00	0.00
TRINITY_DN1367328_c0_g1	7.23	0.00	0.00	0.00	0.00	0.00	0.00	0.00	0.00	0.00
TRINITY_DN136732_c0_g1	0.00	0.00	0.00	0.00	0.00	0.00	0.00	0.00	0.00	0.00
TRINITY_DN136732_c1_g1	0.00	0.00	0.00	0.00	0.00	4.17	3.74	0.00	3.17	4.89
TRINITY_DN1367330_c0_g1	8.65	0.00	0.00	0.00	0.00	0.00	0.00	0.00	0.00	7.88
TRINITY_DN1367333_c0_g1	0.00	0.00	0.00	0.00	0.00	0.00	0.00	0.00	0.00	0.00
TRINITY_DN1367336_c0_g1	6.71	0.00	0.00	0.00	0.00	0.00	0.00	0.00	4.33	5.19
TRINITY_DN1367338_c0_g1	0.00	0.00	0.00	0.00	0.00	0.00	0.00	0.00	0.00	0.00
TRINITY_DN136733_c0_g1	0.00	0.00	0.00	0.00	0.00	0.00	0.00	0.00	0.00	0.00
TRINITY_DN136733_c0_g2	1.44	0.00	0.00	0.00	3.05	1.23	0.00	0.00	0.00	0.00
TRINITY_DN136733_c0_g3	0.00	0.00	0.00	0.00	2.77	0.00	0.00	0.00	0.00	9.58
TRINITY_DN136733_c0_g4	0.00	0.00	0.00	0.00	0.00	0.00	0.00	0.00	0.00	17.31
TRINITY_DN1367341_c0_g1	0.00	0.00	0.00	9.13	0.00	0.00	0.00	0.00	0.00	0.00
TRINITY_DN1367342_c0_g1	7.25	0.00	0.00	0.00	0.00	0.00	0.00	0.00	0.00	2.39
TRINITY_DN1367344_c0_g1	0.00	0.00	0.00	0.00	0.00	0.00	0.00	0.00	0.00	0.00
TRINITY_DN1367345_c0_g1	0.00	0.00	0.00	0.00	0.00	0.00	0.00	0.00	8.64	0.00
TRINITY_DN1367345_c1_g1	0.00	0.00	17.32	0.00	0.00	0.00	0.00	0.00	0.00	0.00
TRINITY_DN1367346_c0_g1	0.00	0.00	0.00	6.12	0.00	0.00	0.00	0.00	0.00	0.00
TRINITY_DN1367349_c0_g1	0.00	0.00	0.00	0.00	0.00	0.00	0.00	0.00	3.11	0.00
TRINITY_DN136734_c0_g2	0.00	0.00	0.00	0.00	0.00	0.00	0.00	0.00	0.58	8.56
TRINITY_DN136734_c1_g1	0.00	0.00	0.00	0.00	0.00	0.00	0.00	0.00	4.34	4.18
TRINITY_DN136734_c1_g2	10.07	5.74	0.00	9.91	5.26	0.00	0.00	0.00	4.78	4.61
TRINITY_DN136734_c2_g1	0.00	0.00	0.00	0.00	0.00	0.00	0.00	0.00	0.00	1.70
TRINITY_DN136734_c3_g1	0.00	0.00	7.02	0.00	0.00	0.00	0.00	0.00	0.00	6.37
TRINITY_DN136734_c4_g1	13.25	32.31	0.00	0.00	0.00	0.00	0.00	0.00	0.00	0.00
TRINITY_DN136734_c5_g1	3.95	0.00	0.00	0.00	1.05	0.00	1.11	0.00	2.90	0.90
TRINITY_DN136734_c8_g1	0.00	0.00	0.00	0.00	0.00	0.00	0.00	0.00	0.00	0.00
TRINITY_DN1367350_c0_g1	0.00	0.00	0.00	0.00	0.00	0.00	0.00	0.00	0.00	11.86
TRINITY_DN1367352_c0_g1	10.03	0.00	0.00	0.00	0.00	0.00	0.00	0.00	0.00	0.00
TRINITY_DN1367353_c0_g1	0.00	0.00	0.00	9.56	0.00	0.00	0.00	0.00	0.00	0.00
TRINITY_DN1367354_c0_g1	0.00	0.00	0.00	0.00	0.00	0.00	0.00	0.00	0.00	0.00
TRINITY_DN1367356_c0_g1	0.00	0.00	0.00	0.00	0.00	0.00	0.00	0.00	0.00	0.00
TRINITY_DN1367358_c0_g1	0.00	0.00	0.00	0.00	12.68	0.00	0.00	0.00	0.00	0.00
TRINITY_DN1367359_c0_g1	0.00	0.00	0.00	0.00	0.00	0.00	0.00	0.00	0.00	0.00
TRINITY_DN136735_c1_g1	0.00	0.00	0.00	0.00	0.00	0.00	0.00	0.00	0.00	0.00
TRINITY_DN136735_c1_g2	0.00	0.00	0.00	0.00	0.00	0.00	0.00	0.00	0.00	11.75
TRINITY_DN136735_c1_g3	0.00	0.00	0.00	0.00	0.00	0.00	0.00	0.00	0.00	0.00
TRINITY_DN1367362_c0_g1	0.00	7.88	0.00	0.00	0.00	0.00	0.00	0.00	0.00	0.00
TRINITY_DN1367363_c0_g1	0.00	0.00	0.00	0.00	0.00	0.00	0.00	0.00	0.00	0.00
TRINITY_DN1367364_c0_g1	0.00	0.00	0.00	4.87	0.00	0.00	0.00	0.00	0.00	0.00
TRINITY_DN1367366_c0_g1	0.00	0.00	0.00	0.00	0.00	0.00	0.00	0.00	0.00	0.00
TRINITY_DN1367369_c0_g1	0.00	0.00	0.00	0.00	11.15	0.00	0.00	0.00	0.00	0.00
TRINITY_DN136736_c0_g1	0.00	0.00	0.00	0.00	0.00	0.00	0.00	10.20	0.00	9.69
TRINITY_DN136736_c0_g3	0.00	0.00	0.00	0.00	0.00	0.00	0.00	0.00	0.00	0.00
TRINITY_DN136736_c0_g4	0.00	0.00	0.00	0.00	0.00	0.00	0.00	0.00	19.61	14.20
TRINITY_DN136736_c1_g1	0.00	0.00	0.00	0.00	0.00	0.00	0.00	0.00	7.17	3.50
TRINITY_DN136736_c3_g1	0.00	0.00	0.00	0.00	0.00	0.00	0.00	0.00	0.00	0.00
TRINITY_DN1367372_c0_g1	0.00	0.00	0.00	0.00	0.00	0.00	0.00	0.00	0.00	12.05
TRINITY_DN1367374_c0_g1	0.00	0.00	0.00	0.00	0.00	0.00	0.00	0.00	0.00	0.00
TRINITY_DN1367377_c0_g1	0.00	5.40	0.00	0.00	0.00	0.00	0.00	0.00	2.42	0.00
TRINITY_DN136737_c0_g1	0.00	0.00	12.92	0.00	0.00	0.00	0.00	0.00	0.00	0.00
TRINITY_DN136737_c1_g1	0.00	0.00	0.00	0.00	0.00	0.00	0.00	0.00	0.00	0.00
TRINITY_DN136737_c2_g1	0.00	0.00	13.43	0.00	0.00	0.00	0.00	0.00	2.76	13.10
TRINITY_DN136737_c2_g4	0.00	0.00	0.00	12.96	0.00	11.42	0.00	0.00	0.00	0.00
TRINITY_DN1367381_c0_g1	4.82	0.00	0.00	0.00	0.00	0.00	0.00	0.00	0.00	4.42
TRINITY_DN1367383_c0_g1	0.00	0.00	0.00	0.00	0.00	0.00	0.00	0.00	0.00	0.00
TRINITY_DN1367385_c0_g1	0.00	0.00	0.00	0.00	0.00	10.09	0.00	0.00	0.00	0.00
TRINITY_DN1367386_c0_g1	0.00	0.00	0.00	0.00	0.00	0.00	0.00	0.00	0.00	0.00
TRINITY_DN1367387_c0_g1	0.00	0.00	0.00	0.00	0.00	0.00	0.00	7.03	0.00	13.11
TRINITY_DN1367388_c0_g1	0.00	0.00	0.00	0.00	0.00	0.00	0.00	0.00	0.00	0.00
TRINITY_DN136738_c0_g1	6.75	0.00	0.00	0.00	5.24	0.00	23.35	4.93	0.00	50.71
TRINITY_DN136738_c1_g1	0.00	0.00	20.28	0.00	0.00	0.00	0.00	0.00	0.00	6.15
TRINITY_DN1367390_c0_g1	0.00	0.00	0.00	0.00	0.00	0.00	0.00	0.00	0.00	0.00
TRINITY_DN1367392_c0_g1	8.28	0.00	0.00	0.00	0.00	7.20	0.00	0.00	0.00	0.00
TRINITY_DN1367393_c0_g1	0.00	0.00	0.00	0.00	0.00	0.00	0.00	0.00	11.93	0.00
TRINITY_DN136739_c0_g1	0.00	0.00	0.00	0.00	0.00	0.00	0.00	0.00	0.00	0.00
TRINITY_DN13673_c0_g1	62.36	19.29	35.99	14.88	4.22	14.09	5.35	11.83	96.84	39.51
TRINITY_DN1367400_c0_g1	0.00	0.00	0.00	0.00	0.00	0.00	0.00	0.00	0.00	5.60
TRINITY_DN1367401_c0_g1	0.00	0.00	0.00	0.00	0.00	0.00	0.00	0.00	5.25	25.36
TRINITY_DN1367402_c0_g1	0.00	0.00	0.00	0.00	0.00	0.00	0.00	0.00	0.00	0.00
TRINITY_DN1367404_c0_g1	0.00	0.00	0.00	0.00	0.00	0.00	0.00	0.00	0.00	0.00
TRINITY_DN1367406_c0_g1	0.00	3.82	0.00	0.00	0.00	1.54	0.00	0.00	0.00	1.64
TRINITY_DN1367407_c0_g1	0.00	0.00	0.00	0.00	0.00	0.00	0.00	0.00	0.00	2.09
TRINITY_DN1367408_c0_g1	0.00	0.00	0.00	0.00	0.00	0.00	0.00	0.00	0.00	0.00
TRINITY_DN1367411_c0_g1	0.00	0.00	0.00	0.00	0.00	0.00	0.00	0.00	0.00	0.00
TRINITY_DN1367412_c0_g1	0.00	0.00	0.00	0.00	0.00	0.00	0.00	0.00	0.00	0.00
TRINITY_DN1367413_c0_g1	0.00	0.00	0.00	0.00	0.00	0.00	0.00	0.00	2.95	0.00
TRINITY_DN1367414_c0_g1	0.00	0.00	0.00	0.00	0.00	0.00	0.00	0.00	0.00	0.00
TRINITY_DN1367416_c0_g1	0.00	0.00	0.00	0.00	0.00	0.00	0.00	0.00	0.00	0.00
TRINITY_DN1367417_c0_g1	0.00	0.00	0.00	0.00	0.00	0.00	7.61	0.00	11.78	0.00
TRINITY_DN1367419_c0_g1	0.00	0.00	0.00	0.00	0.00	0.00	0.00	0.00	0.00	0.00
TRINITY_DN1367422_c0_g1	0.00	0.00	0.00	12.01	0.00	0.00	0.00	0.00	0.00	0.00
TRINITY_DN1367423_c0_g1	0.00	22.24	0.00	0.00	0.00	0.00	0.00	0.00	0.00	34.01
TRINITY_DN1367424_c0_g1	0.00	0.00	0.00	0.00	0.00	0.00	0.00	0.00	0.00	0.00
TRINITY_DN1367426_c0_g1	0.00	0.00	0.00	0.00	0.00	0.00	0.00	0.00	0.00	0.00
TRINITY_DN1367427_c0_g1	0.00	0.00	0.00	0.00	0.00	0.00	0.00	0.00	0.00	0.00
TRINITY_DN1367428_c0_g1	0.00	37.53	0.00	0.00	0.00	0.00	0.00	0.00	0.00	0.00
TRINITY_DN1367430_c0_g1	0.00	0.00	0.00	0.00	0.00	5.90	8.61	0.00	6.44	6.23
TRINITY_DN1367431_c0_g1	0.00	0.00	0.00	0.00	0.00	0.00	0.00	0.00	0.00	0.00
TRINITY_DN1367432_c0_g1	0.00	0.00	0.00	0.00	0.00	0.00	0.00	0.00	0.00	0.00
TRINITY_DN1367434_c0_g1	0.00	0.00	0.00	0.00	0.00	0.00	0.00	0.00	0.00	0.00
TRINITY_DN1367435_c0_g1	0.00	0.00	24.27	0.00	12.40	0.00	0.00	0.00	11.51	0.00
TRINITY_DN1367436_c0_g1	0.00	0.00	0.00	0.00	0.00	4.05	0.00	0.00	0.00	8.61
TRINITY_DN1367441_c0_g1	0.00	0.00	0.00	0.00	0.00	0.00	0.00	0.00	0.00	13.76
TRINITY_DN1367442_c0_g1	0.00	0.00	0.00	0.00	0.00	0.00	0.00	0.00	0.00	8.93
TRINITY_DN1367444_c0_g1	0.00	0.00	0.00	0.00	0.00	0.00	0.00	0.00	0.00	0.00
TRINITY_DN1367445_c0_g1	0.00	0.00	0.00	0.00	0.00	0.00	0.00	0.00	0.00	0.00
TRINITY_DN1367447_c0_g1	0.00	0.00	0.00	0.00	0.00	0.00	0.00	0.00	0.00	0.00
TRINITY_DN1367448_c0_g1	9.48	0.00	0.00	0.00	0.00	0.00	0.00	0.00	9.06	0.00
TRINITY_DN136744_c0_g1	0.00	21.18	0.00	0.00	0.00	15.02	0.00	16.65	17.14	0.00
TRINITY_DN136744_c0_g2	30.45	0.00	0.00	0.00	0.00	0.00	0.00	0.00	0.00	0.00
TRINITY_DN136744_c0_g3	9.36	0.00	0.00	0.00	0.00	0.00	0.00	0.00	0.00	0.00
TRINITY_DN136744_c0_g4	0.00	0.00	0.00	0.00	0.00	0.00	0.00	0.00	0.00	0.00
TRINITY_DN136744_c0_g5	0.00	0.00	0.00	0.00	0.00	3.89	5.58	0.00	4.30	0.00
TRINITY_DN136744_c0_g6	0.00	0.00	0.00	0.00	0.00	0.00	0.00	0.00	25.76	0.00
TRINITY_DN136744_c0_g7	0.00	20.26	0.00	0.00	0.00	0.00	0.00	0.00	0.00	0.00
TRINITY_DN136744_c2_g1	0.00	0.00	16.55	0.00	0.00	0.00	0.00	0.00	0.00	0.00
TRINITY_DN136744_c3_g1	0.00	0.00	0.00	0.00	0.00	0.00	0.00	0.00	0.00	0.00
TRINITY_DN1367450_c0_g1	0.00	0.00	0.00	0.00	0.00	0.00	0.00	0.00	0.00	0.00
TRINITY_DN1367451_c0_g1	0.00	0.00	0.00	0.00	0.00	0.00	0.00	0.00	9.57	0.00
TRINITY_DN1367452_c0_g1	4.18	0.00	0.00	0.00	0.00	0.00	0.00	0.00	0.00	7.65
TRINITY_DN1367455_c0_g1	0.00	0.00	0.00	0.00	0.00	0.00	0.00	0.00	0.00	0.00
TRINITY_DN1367457_c0_g1	0.00	0.00	0.00	5.08	0.00	0.00	0.00	0.00	0.00	14.20
TRINITY_DN1367458_c0_g1	0.00	0.00	0.00	0.00	0.00	0.00	0.00	0.00	0.00	0.00
TRINITY_DN1367459_c0_g1	0.00	0.00	0.00	0.00	0.00	0.00	9.61	0.00	0.00	13.80
TRINITY_DN1367460_c0_g1	0.00	0.00	0.00	0.00	0.00	0.00	0.00	0.00	0.00	0.00
TRINITY_DN1367462_c0_g1	0.00	0.00	0.00	0.00	0.00	0.00	0.00	0.00	0.00	0.00
TRINITY_DN1367463_c0_g1	3.80	4.23	0.00	0.00	0.00	0.00	0.00	0.00	0.00	13.88
TRINITY_DN1367464_c0_g1	0.00	0.00	0.00	0.00	0.00	6.98	0.00	0.00	0.00	0.00
TRINITY_DN1367466_c0_g1	0.00	0.00	0.00	0.00	0.00	0.00	0.00	0.00	0.00	10.54
TRINITY_DN1367468_c0_g1	0.00	0.00	11.34	10.83	0.00	0.00	0.00	0.00	0.00	0.00
TRINITY_DN1367469_c0_g1	0.00	0.00	0.00	0.00	0.00	0.00	0.00	0.00	3.96	0.00
TRINITY_DN136746_c10_g1	0.00	0.00	0.00	0.00	0.00	0.00	0.00	0.00	0.00	0.00
TRINITY_DN136746_c1_g2	3.57	0.00	0.00	0.00	0.00	0.00	4.32	0.00	0.00	0.00
TRINITY_DN136746_c3_g1	0.00	0.00	0.00	0.00	0.00	0.00	0.00	12.94	0.00	62.12
TRINITY_DN136746_c5_g1	0.00	16.15	0.00	0.00	0.00	0.00	0.00	0.00	0.00	0.00
TRINITY_DN1367473_c0_g1	0.00	19.04	0.00	0.00	0.00	0.00	10.20	0.00	0.00	21.91
TRINITY_DN1367475_c0_g1	0.00	0.00	0.00	0.00	0.00	0.00	0.00	0.00	0.00	0.00
TRINITY_DN1367478_c0_g1	0.00	0.00	0.00	0.00	0.00	0.00	0.00	0.00	0.00	0.00
TRINITY_DN1367479_c0_g1	0.00	0.00	0.00	0.00	0.00	0.00	0.00	0.00	0.00	8.51
TRINITY_DN1367480_c0_g1	0.00	0.00	19.94	0.00	0.00	0.00	0.00	42.18	23.31	0.00
TRINITY_DN1367481_c0_g1	0.00	0.00	0.00	0.00	0.00	0.00	0.00	0.00	0.00	0.00
TRINITY_DN1367483_c0_g1	0.00	0.00	0.00	0.00	0.00	0.00	0.00	0.00	0.00	0.00
TRINITY_DN1367485_c0_g1	0.00	0.00	0.00	0.00	0.00	0.00	0.00	0.00	0.00	0.00
TRINITY_DN1367486_c0_g1	0.00	0.00	0.00	0.00	0.00	0.00	0.00	0.00	0.00	0.00
TRINITY_DN1367487_c0_g1	0.00	0.00	0.00	0.00	0.00	0.00	0.00	0.00	0.00	11.96
TRINITY_DN1367489_c0_g1	0.00	3.59	0.00	0.00	0.00	0.00	0.00	0.00	0.00	0.00
TRINITY_DN136748_c0_g1	0.00	3.07	2.82	2.81	0.00	0.00	0.00	0.00	0.00	2.57
TRINITY_DN136748_c0_g2	0.00	0.00	0.00	0.00	0.00	0.00	11.53	8.69	0.00	0.00
TRINITY_DN136748_c1_g1	0.00	0.00	0.00	0.00	0.00	0.00	0.00	0.00	0.00	28.44
TRINITY_DN1367490_c0_g1	0.00	0.00	0.00	0.00	0.00	0.00	0.00	0.00	0.00	0.00
TRINITY_DN1367491_c0_g1	0.00	0.00	0.00	0.00	0.00	0.00	0.00	0.00	9.63	0.00
TRINITY_DN1367492_c0_g1	0.00	0.00	0.00	0.00	7.33	0.00	0.00	0.00	3.34	9.56
TRINITY_DN1367493_c0_g1	0.00	0.00	0.00	0.00	0.00	0.00	0.00	0.00	0.00	0.00
TRINITY_DN1367497_c0_g1	0.00	0.00	0.00	0.00	0.00	0.00	0.00	0.00	0.00	0.00
TRINITY_DN1367498_c0_g1	0.00	0.00	0.00	0.00	0.00	0.00	0.00	0.00	4.48	0.00
TRINITY_DN136749_c0_g1	0.00	0.00	7.39	0.00	0.00	0.00	14.57	0.00	0.00	0.00
TRINITY_DN13674_c0_g1	1.06	0.00	0.00	2.13	0.00	0.00	0.00	0.00	4.31	0.00
TRINITY_DN13674_c0_g2	2.22	1.03	3.34	1.12	0.36	0.29	0.75	0.65	1.20	1.84
TRINITY_DN13674_c1_g1	0.00	0.00	0.00	0.00	0.00	0.00	0.00	0.00	0.00	0.00
TRINITY_DN1367500_c0_g1	0.00	0.00	0.00	0.00	0.00	0.00	0.00	0.00	0.00	0.00
TRINITY_DN1367502_c0_g1	0.00	22.39	0.00	18.17	0.00	0.00	0.00	0.00	0.00	0.00
TRINITY_DN1367503_c0_g1	4.97	0.00	0.00	0.00	0.00	0.00	0.00	0.00	0.00	13.63
TRINITY_DN1367507_c0_g1	0.00	0.00	0.00	0.00	0.00	0.00	0.00	0.00	0.00	0.00
TRINITY_DN1367508_c0_g1	0.00	0.00	0.00	0.00	0.00	0.00	0.00	0.00	0.00	0.00
TRINITY_DN1367509_c0_g1	0.00	0.00	0.00	0.00	0.00	0.00	4.27	0.00	3.38	9.66
TRINITY_DN136750_c0_g1	0.00	0.00	0.00	0.00	0.00	0.00	0.00	0.00	0.00	0.00
TRINITY_DN136750_c0_g2	17.65	0.00	17.80	16.80	0.00	29.77	36.39	0.00	86.53	93.03
TRINITY_DN136750_c1_g1	0.00	0.00	20.86	0.00	0.00	0.00	0.00	0.00	37.42	66.81
TRINITY_DN1367511_c0_g1	0.00	0.00	0.00	0.00	0.00	0.00	0.00	0.00	0.00	0.00
TRINITY_DN1367517_c0_g1	0.00	0.00	0.00	0.00	0.00	0.00	0.00	0.00	0.00	0.00
TRINITY_DN1367518_c0_g1	0.00	0.00	0.00	0.00	0.00	0.00	0.00	0.00	22.19	0.00
TRINITY_DN136751_c0_g1	0.00	0.00	0.00	0.00	0.00	0.00	0.00	0.00	0.00	0.00
TRINITY_DN136751_c0_g2	0.00	0.00	0.00	0.00	0.00	0.00	0.00	0.00	0.00	0.00
TRINITY_DN1367523_c0_g1	0.00	0.00	0.00	2.39	5.04	4.09	0.00	0.00	0.00	4.35
TRINITY_DN1367524_c0_g1	0.00	0.00	0.00	0.00	0.00	0.00	4.65	0.00	0.00	0.00
TRINITY_DN1367527_c0_g1	0.00	0.00	0.00	0.00	0.00	0.00	0.00	0.00	0.00	0.00
TRINITY_DN1367528_c0_g1	0.00	0.00	0.00	0.00	0.00	0.00	0.00	0.00	10.79	0.00
TRINITY_DN1367529_c0_g1	0.00	0.00	0.00	0.00	0.00	0.00	0.00	0.00	18.14	0.00
TRINITY_DN136752_c0_g1	0.00	11.18	0.00	0.00	0.00	0.00	0.00	0.00	0.00	0.00
TRINITY_DN136752_c0_g2	0.00	0.00	0.00	0.00	0.00	0.00	0.00	0.00	0.00	0.00
TRINITY_DN136752_c1_g2	0.00	0.00	7.15	6.94	7.36	6.14	17.98	0.00	11.59	19.47
TRINITY_DN136752_c1_g3	0.00	0.00	0.00	0.00	0.00	0.00	0.00	0.00	0.00	0.00
TRINITY_DN136752_c1_g4	0.00	9.67	40.89	0.00	0.00	6.41	41.50	0.00	0.00	29.01
TRINITY_DN136752_c1_g5	0.00	0.00	0.00	0.00	0.00	0.00	0.00	16.24	0.00	0.00
TRINITY_DN1367531_c0_g1	0.00	0.00	0.00	0.00	0.00	0.00	0.00	0.00	0.00	0.00
TRINITY_DN1367532_c0_g1	0.00	0.00	0.00	0.00	0.00	0.00	0.00	0.00	0.00	0.00
TRINITY_DN1367535_c0_g1	0.00	0.00	0.00	0.00	0.00	0.00	0.00	0.00	0.00	3.11
TRINITY_DN1367536_c0_g1	3.05	0.00	0.00	6.07	0.00	0.00	0.00	0.00	2.93	5.56
TRINITY_DN1367537_c0_g1	0.00	0.00	0.00	0.00	0.00	0.00	0.00	0.00	0.00	0.00
TRINITY_DN1367538_c0_g1	0.00	0.00	0.00	0.00	0.00	0.00	0.00	0.00	0.00	0.00
TRINITY_DN1367539_c0_g1	0.00	0.00	0.00	0.00	0.00	0.00	0.00	0.00	0.00	5.99
TRINITY_DN1367541_c0_g1	6.06	0.00	0.00	0.00	0.00	0.00	0.00	0.00	0.00	0.00
TRINITY_DN1367542_c0_g1	0.00	0.00	0.00	0.00	0.00	0.00	0.00	0.00	0.00	0.00
TRINITY_DN1367544_c0_g1	0.00	0.00	5.45	0.00	0.00	0.00	0.00	0.00	0.00	0.00
TRINITY_DN1367545_c0_g1	7.87	0.00	0.00	0.00	0.00	0.00	0.00	0.00	0.00	0.00
TRINITY_DN1367549_c0_g1	0.00	0.00	0.00	0.00	0.00	14.89	0.00	0.00	0.00	0.00
TRINITY_DN136754_c0_g1	0.00	24.07	0.00	0.00	13.82	0.00	0.00	0.00	0.00	36.40
TRINITY_DN136754_c0_g2	0.00	0.00	0.00	0.00	0.00	0.00	0.00	0.00	0.00	0.00
TRINITY_DN136754_c0_g4	0.00	0.00	0.00	0.00	0.00	0.00	0.00	0.00	0.00	0.00
TRINITY_DN136754_c0_g6	0.00	0.00	0.00	0.00	0.00	10.34	0.00	0.00	16.99	6.29
TRINITY_DN136754_c0_g7	0.00	21.00	0.00	0.00	0.00	0.00	0.00	0.00	8.90	0.00
TRINITY_DN1367552_c0_g1	12.13	0.00	0.00	0.00	0.00	0.00	0.00	0.00	0.00	22.18
TRINITY_DN1367553_c0_g1	0.00	0.00	0.00	7.08	0.00	0.00	0.00	0.00	0.00	6.61
TRINITY_DN1367554_c0_g1	0.00	0.00	0.00	0.00	0.00	0.00	0.00	0.00	0.00	12.91
TRINITY_DN1367555_c0_g1	0.00	0.00	0.00	0.00	0.00	0.00	0.00	0.00	0.00	0.00
TRINITY_DN1367556_c0_g1	0.00	0.00	0.00	0.00	0.00	0.00	0.00	11.05	0.00	0.00
TRINITY_DN1367557_c0_g1	0.00	0.00	0.00	0.00	0.00	0.00	0.00	0.00	0.00	0.00
TRINITY_DN136755_c1_g1	14.24	0.00	86.53	22.01	14.76	35.78	56.01	67.66	119.10	508.38
TRINITY_DN136755_c1_g2	0.00	0.00	0.00	0.00	0.00	0.00	0.00	0.00	0.00	0.00
TRINITY_DN1367562_c0_g1	13.78	0.00	0.00	13.37	0.00	0.00	0.00	0.00	0.00	0.00
TRINITY_DN1367563_c0_g1	0.00	0.00	0.00	0.00	0.00	0.00	0.00	0.00	0.00	0.00
TRINITY_DN1367564_c0_g1	0.00	0.00	0.00	0.00	0.00	0.00	0.00	0.00	0.00	0.00
TRINITY_DN1367567_c0_g1	0.00	0.00	0.00	0.00	17.77	0.00	0.00	0.00	0.00	0.00
TRINITY_DN1367568_c0_g1	0.00	0.00	0.00	0.00	0.00	0.00	0.00	0.00	0.00	0.00
TRINITY_DN1367569_c0_g1	0.00	0.00	0.00	0.00	0.00	0.00	0.00	0.00	0.00	0.00
TRINITY_DN1367573_c0_g1	0.00	0.00	0.00	0.00	0.00	0.00	0.00	0.00	3.39	2.87
TRINITY_DN1367574_c0_g1	5.19	0.00	0.00	0.00	5.41	0.00	6.45	0.00	4.92	0.00
TRINITY_DN1367576_c0_g1	8.79	0.00	0.00	0.00	9.17	0.00	0.00	0.00	0.00	0.00
TRINITY_DN1367577_c0_g1	0.00	0.00	12.83	0.00	0.00	0.00	0.00	0.00	0.00	11.57
TRINITY_DN1367578_c0_g1	0.00	0.00	0.00	0.00	0.00	0.00	0.00	0.00	14.75	7.11
TRINITY_DN136757_c1_g1	0.00	0.00	0.00	0.00	0.00	0.00	20.75	0.00	0.00	0.00
TRINITY_DN1367580_c0_g1	0.00	0.00	0.00	0.00	5.24	12.93	0.00	0.00	0.00	13.87
TRINITY_DN1367582_c0_g1	0.00	0.00	0.00	0.00	0.00	0.00	0.00	0.00	0.00	0.00
TRINITY_DN1367583_c0_g1	0.00	0.00	0.00	0.00	0.00	0.00	0.00	0.00	0.00	0.00
TRINITY_DN1367585_c0_g1	0.00	0.00	0.00	0.00	0.00	0.00	5.31	4.24	0.00	3.95
TRINITY_DN1367586_c0_g1	0.00	0.00	0.00	0.00	0.00	0.00	0.00	0.00	0.00	0.00
TRINITY_DN1367587_c0_g1	0.00	0.00	0.00	15.68	0.00	13.84	0.00	0.00	0.00	0.00
TRINITY_DN1367588_c0_g1	0.00	0.00	0.00	0.00	0.00	0.00	0.00	0.00	0.00	0.00
TRINITY_DN1367589_c0_g1	0.00	0.00	0.00	0.00	0.00	0.00	0.00	0.00	0.00	0.00
TRINITY_DN136758_c0_g1	0.00	17.51	0.00	0.00	0.00	0.00	0.00	0.00	13.92	13.20
TRINITY_DN1367590_c0_g1	4.53	25.62	0.00	0.00	0.00	0.00	0.00	0.00	8.63	16.60
TRINITY_DN1367591_c0_g1	0.00	0.00	0.00	0.00	0.00	0.00	0.00	0.00	0.00	0.00
TRINITY_DN1367594_c0_g1	0.00	0.00	0.00	0.00	0.00	0.00	0.00	0.00	0.00	0.00
TRINITY_DN1367595_c0_g1	0.00	0.00	0.00	0.00	0.00	0.00	0.00	0.00	0.00	0.00
TRINITY_DN1367599_c0_g1	0.00	0.00	0.00	0.00	0.00	0.00	0.00	0.00	0.00	0.00
TRINITY_DN136759_c0_g1	0.00	0.00	0.00	0.00	0.00	0.00	0.00	0.00	0.00	6.77
TRINITY_DN13675_c0_g1	16.49	62.42	16.69	0.00	0.00	27.92	0.00	15.56	44.62	105.70
TRINITY_DN13675_c0_g2	0.00	0.00	0.00	15.02	0.00	0.00	0.00	0.00	0.00	0.00
TRINITY_DN1367600_c0_g1	0.00	0.00	0.00	1.97	0.00	6.83	2.42	0.00	0.00	0.00
TRINITY_DN1367601_c0_g1	0.00	0.00	25.29	0.00	0.00	0.00	0.00	0.00	0.00	0.00
TRINITY_DN1367603_c0_g1	0.00	0.00	8.75	0.00	0.00	0.00	0.00	0.00	0.00	7.97
TRINITY_DN1367604_c0_g1	0.00	0.00	0.00	0.00	0.00	0.00	0.00	0.00	0.00	0.00
TRINITY_DN1367607_c0_g1	13.88	0.00	14.03	0.00	7.23	6.04	0.00	0.00	13.19	0.00
TRINITY_DN136760_c0_g1	0.00	0.00	0.00	0.00	0.00	0.00	0.00	0.00	0.00	0.00
TRINITY_DN1367610_c0_g1	4.55	0.00	0.00	0.00	0.00	1.94	0.00	0.00	0.00	10.34
TRINITY_DN1367611_c0_g1	4.91	0.00	0.00	0.00	0.00	0.00	0.00	4.83	4.66	8.99
TRINITY_DN1367613_c0_g1	0.00	0.00	0.00	0.00	0.00	0.00	0.00	0.00	8.89	4.28
TRINITY_DN1367615_c0_g1	0.00	0.00	0.00	0.00	0.00	0.00	0.00	0.00	0.00	0.00
TRINITY_DN1367618_c0_g1	0.00	0.00	0.00	0.00	0.00	8.41	0.00	0.00	0.00	0.00
TRINITY_DN1367619_c0_g1	0.00	0.00	0.00	0.00	0.00	0.00	0.00	0.00	0.00	0.00
TRINITY_DN136761_c1_g1	0.00	0.00	0.00	0.00	0.00	0.00	5.10	0.00	0.00	0.00
TRINITY_DN1367620_c0_g1	0.00	0.00	0.00	0.00	0.00	0.00	0.00	0.00	0.00	0.00
TRINITY_DN1367621_c0_g1	0.00	0.00	0.00	0.00	0.00	0.00	0.00	0.00	0.00	0.00
TRINITY_DN1367623_c0_g1	0.00	0.00	0.00	0.00	0.00	0.00	0.00	0.00	0.00	0.00
TRINITY_DN1367624_c0_g1	0.00	0.00	0.00	0.00	0.00	0.00	46.90	0.00	0.00	0.00
TRINITY_DN1367625_c0_g1	0.00	0.00	0.00	0.00	0.00	0.00	0.00	0.00	0.00	10.00
TRINITY_DN1367626_c0_g1	0.00	0.00	0.00	0.00	0.00	0.00	0.00	0.00	0.00	0.00
TRINITY_DN1367627_c0_g1	0.00	0.00	0.00	7.60	0.00	0.00	0.00	0.00	0.00	0.00
TRINITY_DN136762_c0_g1	5.83	0.00	0.00	0.00	0.00	0.00	0.00	0.00	0.00	20.72
TRINITY_DN136762_c1_g3	0.00	0.00	0.00	0.00	0.00	0.00	0.00	0.00	0.00	0.00
TRINITY_DN136762_c1_g4	0.00	0.00	0.00	0.00	0.00	0.00	0.00	0.00	0.00	8.43
TRINITY_DN136762_c3_g1	13.25	0.00	0.00	0.00	0.00	0.00	0.00	0.00	25.56	12.14
TRINITY_DN1367630_c0_g1	0.00	0.00	0.00	0.00	0.00	0.00	0.00	0.00	0.00	0.00
TRINITY_DN1367631_c0_g1	0.00	0.00	0.00	0.00	0.00	0.00	8.99	0.00	0.00	19.47
TRINITY_DN1367632_c0_g1	0.00	0.00	0.00	0.00	0.00	0.00	0.00	0.00	0.00	0.00
TRINITY_DN1367633_c0_g1	0.00	0.00	0.00	0.00	19.07	0.00	0.00	0.00	0.00	16.85
TRINITY_DN1367634_c0_g1	0.00	0.00	0.00	0.00	0.00	0.00	0.00	0.00	0.00	0.00
TRINITY_DN1367636_c0_g1	0.00	0.00	0.00	0.00	0.00	0.00	0.00	0.00	0.00	0.00
TRINITY_DN1367637_c0_g1	0.00	0.00	0.00	0.00	0.00	0.00	5.20	0.00	4.04	0.00
TRINITY_DN1367638_c0_g1	15.48	4.31	3.87	7.66	4.06	26.58	18.85	3.79	22.17	38.87
TRINITY_DN1367639_c0_g1	0.00	0.00	0.00	0.00	0.00	0.00	0.00	0.00	8.49	0.00
TRINITY_DN136763_c1_g1	0.00	0.00	0.00	0.00	0.00	0.00	0.00	0.00	0.00	0.00
TRINITY_DN136763_c2_g1	0.00	0.00	18.82	0.00	0.00	0.00	0.00	0.00	0.00	0.00
TRINITY_DN1367640_c0_g1	0.00	0.00	0.00	0.00	15.90	0.00	0.00	0.00	0.00	0.00
TRINITY_DN1367642_c0_g1	0.00	0.00	0.00	0.00	0.00	0.00	0.00	0.00	0.00	0.00
TRINITY_DN1367645_c0_g1	0.00	6.80	0.00	0.00	0.00	0.00	0.00	0.00	0.00	21.54
TRINITY_DN1367646_c0_g1	0.00	0.00	0.00	0.00	0.00	0.00	10.37	0.00	0.00	0.00
TRINITY_DN1367648_c0_g1	0.00	0.00	0.00	0.00	0.00	0.00	0.00	0.00	4.33	0.00
TRINITY_DN1367649_c0_g1	0.00	5.72	0.00	0.00	0.00	0.00	0.00	0.00	0.00	0.00
TRINITY_DN136764_c0_g1	0.00	10.59	0.00	0.00	0.00	0.00	0.00	0.00	4.45	0.00
TRINITY_DN1367650_c0_g1	0.00	0.00	0.00	0.00	0.00	0.00	5.85	4.64	13.47	0.00
TRINITY_DN1367651_c0_g1	0.00	0.00	0.00	0.00	0.00	0.00	0.00	0.00	0.00	0.00
TRINITY_DN1367653_c0_g1	0.00	0.00	0.00	1.33	1.40	0.00	0.00	1.28	1.29	9.27
TRINITY_DN1367654_c0_g1	3.10	0.00	0.00	0.00	0.00	0.00	0.00	0.00	2.97	0.00
TRINITY_DN1367655_c0_g1	0.00	0.00	32.14	15.27	0.00	0.00	0.00	0.00	0.00	0.00
TRINITY_DN1367656_c0_g1	0.00	0.00	0.00	0.00	0.00	0.00	0.00	9.66	0.00	0.00
TRINITY_DN1367659_c0_g1	0.00	0.00	0.00	0.00	0.00	0.00	0.00	0.00	0.00	0.00
TRINITY_DN136765_c0_g1	0.00	0.00	4.56	0.00	0.00	0.00	0.00	11.05	19.73	4.16
TRINITY_DN1367662_c0_g1	0.00	0.00	0.00	0.00	0.00	0.00	0.00	0.00	0.00	0.00
TRINITY_DN1367664_c0_g1	0.00	0.00	0.00	0.00	0.00	0.00	0.00	0.00	0.00	0.00
TRINITY_DN1367665_c0_g1	0.00	0.00	0.00	0.00	0.00	0.00	0.00	0.00	0.00	0.00
TRINITY_DN1367666_c0_g1	0.00	0.00	0.00	0.00	0.00	0.00	0.00	0.00	0.00	16.38
TRINITY_DN1367668_c0_g1	0.00	0.00	0.00	0.00	0.00	0.00	0.00	0.00	0.00	0.00
TRINITY_DN1367669_c0_g1	0.00	0.00	0.00	0.00	0.00	8.72	0.00	0.00	0.00	0.00
TRINITY_DN136766_c0_g1	0.00	0.00	0.00	0.00	0.00	0.00	0.00	0.00	0.00	0.00
TRINITY_DN136766_c1_g1	0.00	0.00	0.00	0.00	0.00	0.00	0.00	7.16	13.84	20.02
TRINITY_DN136766_c2_g1	0.00	0.00	0.00	0.00	0.00	4.53	0.00	0.00	0.00	4.81
TRINITY_DN1367670_c0_g1	0.00	0.00	0.00	0.00	7.10	0.00	0.00	0.00	6.47	0.00
TRINITY_DN1367672_c0_g1	0.00	0.00	0.00	0.00	0.00	0.00	0.00	0.00	0.00	0.00
TRINITY_DN1367674_c0_g1	0.00	0.00	0.00	0.00	0.00	0.00	0.00	0.00	7.16	0.00
TRINITY_DN1367676_c0_g1	0.00	0.00	0.00	0.00	0.00	0.00	0.00	0.00	0.00	0.00
TRINITY_DN1367677_c0_g1	0.00	0.00	0.00	0.00	0.00	0.00	122.04	0.00	0.00	34.33
TRINITY_DN1367678_c0_g1	0.00	0.00	0.00	9.91	0.00	0.00	0.00	0.00	0.00	37.49
TRINITY_DN136767_c0_g1	4.36	0.00	0.00	0.00	0.00	0.00	0.00	0.00	2.11	0.00
TRINITY_DN136767_c1_g1	0.00	0.00	17.97	0.00	0.00	0.00	0.00	0.00	0.00	16.06
TRINITY_DN1367681_c0_g1	14.27	0.00	0.00	0.00	0.00	0.00	0.00	0.00	0.00	0.00
TRINITY_DN1367682_c0_g1	0.00	0.00	0.00	0.00	0.00	0.00	0.00	0.00	0.00	3.09
TRINITY_DN1367684_c0_g1	0.00	0.00	0.00	0.00	0.00	0.00	0.00	0.00	16.20	0.00
TRINITY_DN1367687_c0_g1	0.00	0.00	0.00	0.00	0.00	8.61	0.00	0.00	9.51	0.00
TRINITY_DN1367688_c0_g1	0.00	0.00	13.13	0.00	0.00	0.00	8.29	0.00	0.00	0.00
TRINITY_DN1367689_c0_g1	0.00	36.31	0.00	0.00	0.00	0.00	0.00	0.00	0.00	0.00
TRINITY_DN136768_c0_g1	0.00	0.00	0.00	0.00	0.00	0.00	0.00	0.00	0.00	4.90
TRINITY_DN136768_c0_g2	0.00	0.00	0.00	0.00	0.00	0.00	0.00	0.00	0.00	0.00
TRINITY_DN136768_c1_g1	0.00	0.00	0.00	0.00	0.00	0.00	0.00	0.00	0.00	0.00
TRINITY_DN136768_c2_g1	0.00	0.00	0.00	0.00	0.00	0.00	0.00	0.00	0.00	0.00
TRINITY_DN136768_c4_g1	0.00	0.00	0.00	0.00	0.00	0.00	0.00	0.00	0.00	8.23
TRINITY_DN1367690_c0_g1	0.00	4.67	0.00	0.00	0.00	0.00	0.00	0.00	0.00	3.80
TRINITY_DN1367693_c0_g1	0.00	0.00	0.00	0.00	0.00	0.00	0.00	0.00	0.00	0.00
TRINITY_DN1367696_c0_g1	0.00	0.00	0.00	0.00	0.00	0.00	0.00	14.42	0.00	0.00
TRINITY_DN1367697_c0_g1	0.00	14.59	0.00	0.00	0.00	0.00	0.00	0.00	11.51	0.00
TRINITY_DN1367699_c0_g1	0.00	0.00	0.00	0.00	0.00	0.00	0.00	0.00	0.00	0.00
TRINITY_DN136769_c0_g1	0.00	0.00	0.00	0.00	0.00	0.00	0.00	3.46	0.00	0.00
TRINITY_DN136769_c1_g1	0.00	0.00	0.00	0.00	0.00	0.00	0.00	0.00	0.00	0.00
TRINITY_DN136769_c2_g1	0.00	0.00	0.00	0.00	0.00	0.00	0.00	0.00	0.00	5.99
TRINITY_DN136769_c3_g1	0.00	0.00	0.00	0.00	0.00	0.00	0.00	0.00	0.00	6.26
TRINITY_DN136769_c4_g1	0.00	0.00	0.00	0.00	0.00	11.90	0.00	0.00	0.00	6.29
TRINITY_DN13676_c0_g1	0.42	13.33	0.00	12.81	3.28	7.15	2.28	1.48	11.21	37.86
TRINITY_DN13676_c0_g2	9.53	4.50	1.61	0.00	5.52	0.00	4.23	1.76	7.67	12.68
TRINITY_DN13676_c0_g3	8.87	0.00	0.00	0.00	0.00	5.10	3.53	0.00	0.00	0.00
TRINITY_DN13676_c2_g1	5.72	0.00	0.00	0.00	5.98	0.00	0.00	0.00	16.30	0.00
TRINITY_DN1367703_c0_g1	0.00	13.25	0.00	0.00	0.00	0.00	0.00	0.00	0.00	0.00
TRINITY_DN1367704_c0_g1	0.00	0.00	0.00	0.00	0.00	0.00	0.00	0.00	0.00	0.00
TRINITY_DN1367706_c0_g1	0.00	0.00	0.00	0.00	0.00	0.00	0.00	0.00	0.00	16.85
TRINITY_DN1367706_c0_g2	0.00	0.00	0.00	0.00	0.00	0.00	0.00	0.00	0.00	16.70
TRINITY_DN1367707_c0_g1	0.00	0.00	0.00	0.00	0.00	0.00	0.00	0.00	0.00	0.00
TRINITY_DN1367709_c0_g1	0.00	7.42	0.00	0.87	0.00	0.00	14.21	0.00	0.00	18.67
TRINITY_DN136770_c0_g1	0.00	0.00	12.05	0.00	0.00	0.00	0.00	11.45	0.00	0.00
TRINITY_DN1367710_c0_g1	0.00	7.53	0.00	0.00	0.00	0.00	0.00	0.00	0.00	5.92
TRINITY_DN1367711_c0_g1	0.00	0.00	0.00	0.00	0.00	0.00	0.00	0.00	0.00	0.00
TRINITY_DN1367712_c0_g1	0.00	0.00	0.00	0.00	0.00	0.00	0.00	0.00	0.00	0.00
TRINITY_DN1367714_c0_g1	0.00	0.00	0.00	0.00	0.00	0.00	0.00	0.00	0.00	0.00
TRINITY_DN1367716_c0_g1	0.00	0.00	0.00	0.00	0.00	0.00	0.00	0.00	0.00	0.00
TRINITY_DN1367717_c0_g1	0.00	0.00	0.00	0.00	0.00	0.00	0.00	0.00	3.22	0.00
TRINITY_DN1367718_c0_g1	0.00	0.00	0.00	0.00	0.00	0.00	0.00	0.00	0.00	0.00
TRINITY_DN1367719_c0_g1	0.00	0.00	0.00	0.00	0.00	0.00	0.00	0.00	0.00	0.00
TRINITY_DN136771_c0_g1	0.00	16.85	0.00	0.00	0.00	0.00	36.46	0.00	0.00	12.71
TRINITY_DN136771_c10_g1	0.00	0.00	0.00	0.00	12.58	0.00	0.00	0.00	0.00	0.00
TRINITY_DN136771_c12_g1	0.00	0.00	0.00	0.00	0.00	0.00	0.00	0.00	0.00	0.00
TRINITY_DN136771_c2_g1	3.95	4.04	5.38	4.49	1.05	1.26	1.65	0.95	9.72	26.05
TRINITY_DN136771_c4_g1	0.00	0.00	0.00	0.00	0.00	0.00	0.00	0.00	0.00	0.00
TRINITY_DN136771_c5_g1	0.00	0.00	0.00	0.00	0.00	0.00	0.00	0.00	14.91	0.00
TRINITY_DN136771_c7_g1	0.00	0.00	0.00	0.00	0.00	0.00	0.00	0.00	0.00	0.00
TRINITY_DN136771_c9_g1	0.00	0.00	13.32	0.00	0.00	0.00	0.00	0.00	0.00	0.00
TRINITY_DN1367721_c0_g1	0.00	0.00	0.00	0.00	0.00	0.00	5.56	0.00	0.00	0.00
TRINITY_DN1367728_c0_g1	0.00	0.00	0.00	0.00	0.00	0.00	0.00	0.00	0.00	0.00
TRINITY_DN136772_c0_g1	7.52	0.00	0.00	0.00	0.00	0.00	0.00	0.00	7.16	0.00
TRINITY_DN136772_c1_g1	0.00	7.49	0.00	0.00	0.00	0.00	0.00	0.00	0.00	0.00
TRINITY_DN1367731_c0_g1	0.00	0.00	0.00	0.00	9.02	0.00	0.00	0.00	16.51	0.00
TRINITY_DN1367732_c0_g1	0.00	0.00	0.00	0.00	0.00	0.00	0.00	0.00	0.00	0.00
TRINITY_DN1367733_c0_g1	0.00	0.00	0.00	0.00	0.00	0.00	20.05	0.00	0.00	0.00
TRINITY_DN1367734_c0_g1	0.00	0.00	0.00	0.00	0.00	0.00	2.14	0.00	0.00	2.14
TRINITY_DN1367736_c0_g1	0.00	7.05	0.00	0.00	0.00	0.00	7.64	0.00	0.00	0.00
TRINITY_DN1367737_c0_g1	0.00	0.00	0.00	0.00	0.00	0.00	0.00	0.00	13.47	0.00
TRINITY_DN1367739_c0_g1	0.00	10.29	0.00	0.00	0.00	0.00	0.00	0.00	0.00	0.00
TRINITY_DN136773_c0_g1	0.00	0.00	11.89	0.00	0.00	0.00	19.11	0.00	0.00	0.00
TRINITY_DN136773_c0_g2	0.00	0.00	6.43	0.00	0.00	0.00	0.00	0.00	12.10	0.00
TRINITY_DN136773_c0_g3	0.00	18.10	0.00	0.00	0.00	0.00	0.00	0.00	0.00	0.00
TRINITY_DN136773_c1_g2	0.00	0.00	0.00	0.00	0.00	0.00	0.00	0.00	0.00	0.00
TRINITY_DN1367740_c0_g1	0.00	0.00	0.00	0.00	0.00	0.00	0.00	0.00	4.61	0.00
TRINITY_DN1367741_c0_g1	18.96	89.57	0.00	0.00	19.44	0.00	0.00	0.00	73.20	51.49
TRINITY_DN1367743_c0_g1	0.00	0.00	0.00	0.00	0.00	0.00	0.00	13.86	0.00	0.00
TRINITY_DN1367747_c0_g1	0.00	0.00	0.00	0.00	0.00	0.00	0.00	0.00	0.00	13.54
TRINITY_DN1367748_c0_g1	0.00	0.00	0.00	5.83	0.00	0.00	0.00	0.00	0.00	0.00
TRINITY_DN1367749_c0_g1	0.00	0.00	0.00	0.00	0.00	0.00	0.00	0.00	0.00	0.00
TRINITY_DN136774_c0_g1	0.00	0.00	0.00	0.00	0.00	0.00	0.00	0.00	0.00	0.00
TRINITY_DN136774_c1_g1	0.00	0.00	0.00	0.00	9.27	0.00	0.00	0.00	0.00	0.00
TRINITY_DN136774_c2_g1	0.00	0.00	0.00	0.00	0.00	0.00	0.00	0.00	0.00	0.00
TRINITY_DN136774_c3_g1	0.00	0.00	0.00	0.00	0.00	0.00	0.00	0.00	0.00	1.99
TRINITY_DN136774_c5_g1	0.00	0.00	0.00	0.00	0.00	0.00	0.00	0.00	0.00	0.00
TRINITY_DN136774_c6_g1	0.00	0.00	0.00	0.00	0.00	0.00	0.00	0.00	0.00	0.00
TRINITY_DN1367751_c0_g1	0.00	0.00	0.00	0.00	0.00	0.00	0.00	0.00	0.00	0.00
TRINITY_DN1367753_c0_g1	0.00	0.00	0.00	0.00	0.00	0.00	0.00	0.00	16.37	0.00
TRINITY_DN1367754_c0_g1	0.00	0.00	0.00	0.00	0.00	0.00	0.00	0.00	0.00	0.00
TRINITY_DN1367759_c0_g1	0.00	0.00	0.00	0.00	0.00	0.00	0.00	0.00	0.00	0.00
TRINITY_DN136775_c0_g1	0.00	0.00	0.00	0.00	0.00	0.00	0.00	0.00	0.00	0.00
TRINITY_DN136775_c1_g1	2.45	2.63	2.44	0.00	0.00	0.00	0.00	2.38	0.00	0.00
TRINITY_DN1367763_c0_g1	0.00	0.00	0.00	0.00	0.00	0.00	0.00	0.00	0.00	0.00
TRINITY_DN1367764_c0_g1	0.00	0.00	0.00	0.00	12.15	10.09	0.00	0.00	0.00	0.00
TRINITY_DN1367766_c0_g1	0.00	0.00	0.00	0.00	0.00	0.00	0.00	0.00	0.00	0.00
TRINITY_DN1367767_c0_g1	2.33	0.00	0.00	2.32	2.45	0.00	0.00	2.26	0.00	2.12
TRINITY_DN1367768_c0_g1	0.00	0.00	0.00	0.00	0.00	0.00	0.00	0.00	0.00	5.63
TRINITY_DN1367769_c0_g1	0.00	0.00	0.00	0.00	0.00	0.00	0.00	0.00	0.00	0.00
TRINITY_DN136776_c1_g1	0.00	0.00	0.00	0.00	0.00	0.00	0.00	0.00	0.00	0.00
TRINITY_DN136776_c2_g1	0.00	0.00	0.00	0.00	0.00	0.00	0.00	0.00	0.00	0.00
TRINITY_DN136776_c4_g1	7.10	25.24	0.00	0.00	0.00	0.00	0.00	0.00	0.00	0.00
TRINITY_DN136776_c6_g1	3.32	0.00	0.00	0.00	0.00	0.00	0.00	0.00	0.00	5.24
TRINITY_DN136776_c7_g1	0.00	0.00	0.00	0.00	0.00	0.00	0.00	0.00	0.00	22.01
TRINITY_DN1367771_c0_g1	0.00	0.00	0.00	4.82	0.00	0.00	0.00	0.00	0.00	0.00
TRINITY_DN1367772_c0_g1	0.00	0.00	0.00	0.00	0.00	0.00	0.00	0.00	0.00	0.00
TRINITY_DN1367774_c0_g1	0.00	0.00	0.00	0.00	0.00	0.00	0.00	0.00	0.00	0.00
TRINITY_DN1367775_c0_g1	0.00	0.00	0.00	0.00	0.00	12.24	0.00	0.00	0.00	0.00
TRINITY_DN1367778_c0_g1	0.00	0.00	0.00	0.00	0.00	0.00	0.00	0.00	0.00	0.00
TRINITY_DN136777_c1_g1	0.00	0.00	0.00	0.00	0.00	9.16	0.00	0.00	0.00	0.00
TRINITY_DN1367782_c0_g1	0.00	0.00	0.00	2.15	0.00	0.00	0.00	0.00	0.00	1.95
TRINITY_DN1367785_c0_g1	0.00	0.00	0.00	0.00	0.00	0.00	0.00	0.00	0.00	0.00
TRINITY_DN1367787_c0_g1	14.01	0.00	0.00	0.00	0.00	0.00	0.00	0.00	0.00	0.00
TRINITY_DN1367788_c0_g1	0.00	16.39	13.65	0.00	0.00	0.00	0.00	0.00	0.00	0.00
TRINITY_DN1367789_c0_g1	0.00	0.00	0.00	0.00	0.00	0.00	0.00	0.00	0.00	0.00
TRINITY_DN136778_c0_g1	0.00	0.00	0.00	5.35	0.00	0.00	0.00	0.00	0.00	0.00
TRINITY_DN136778_c2_g1	0.00	0.00	0.00	0.00	0.00	0.00	0.00	0.00	4.63	4.47
TRINITY_DN136778_c3_g1	0.00	0.00	10.43	0.00	0.00	0.00	0.00	0.00	0.00	0.00
TRINITY_DN1367790_c0_g1	0.00	0.00	0.00	0.00	0.00	0.00	0.00	0.00	0.00	5.78
TRINITY_DN1367791_c0_g1	0.00	0.00	0.00	0.00	0.00	0.00	0.00	0.00	0.00	0.43
TRINITY_DN1367795_c0_g1	0.00	0.00	0.00	0.00	0.00	0.00	10.26	0.00	8.01	0.00
TRINITY_DN1367797_c0_g1	0.00	0.00	0.00	0.00	0.00	0.00	0.00	0.00	0.00	0.00
TRINITY_DN1367798_c0_g1	0.00	0.00	0.00	0.00	0.00	0.00	0.00	0.00	0.00	6.19
TRINITY_DN136779_c0_g1	0.00	0.00	0.00	0.00	0.00	0.00	0.00	0.00	0.00	0.00
TRINITY_DN136779_c0_g2	0.00	0.00	0.00	0.00	0.00	0.00	0.00	0.00	0.00	35.34
TRINITY_DN136779_c0_g3	0.00	0.00	0.00	0.00	0.00	0.00	0.00	0.00	15.43	29.20
TRINITY_DN136779_c11_g1	0.00	0.00	0.00	0.00	0.00	0.00	0.00	0.00	0.00	0.00
TRINITY_DN136779_c1_g1	8.97	10.24	4.62	17.77	1.75	16.69	11.91	1.74	14.09	16.74
TRINITY_DN136779_c2_g1	0.00	0.00	0.00	0.00	0.00	0.00	11.26	0.00	0.00	32.02
TRINITY_DN136779_c3_g1	0.00	0.00	6.70	6.51	0.00	5.77	38.80	0.00	6.30	18.30
TRINITY_DN136779_c5_g1	0.00	14.53	0.00	0.00	0.00	0.00	0.00	0.00	0.00	0.00
TRINITY_DN136779_c6_g1	0.00	0.00	0.00	0.00	0.00	0.00	0.00	0.00	0.00	0.00
TRINITY_DN136779_c9_g1	0.00	0.00	0.00	0.00	0.00	0.00	0.00	0.00	0.00	0.00
TRINITY_DN13677_c0_g1	14.42	20.84	6.46	0.00	6.02	9.70	5.39	2.75	29.11	5.81
TRINITY_DN13677_c1_g1	0.00	0.00	0.00	0.00	0.00	0.00	0.00	0.00	0.00	0.00
TRINITY_DN13677_c2_g1	44.88	252.78	124.09	79.29	64.80	77.75	57.37	75.83	344.95	498.15
TRINITY_DN13677_c2_g2	0.00	0.00	0.00	0.00	13.84	22.85	0.00	0.00	0.00	12.24
TRINITY_DN13677_c2_g3	0.00	0.00	0.00	0.00	0.00	0.00	19.88	0.00	29.29	13.87
TRINITY_DN13677_c3_g1	0.00	0.00	0.00	0.00	0.00	0.00	0.00	0.00	0.00	0.00
TRINITY_DN13677_c5_g1	0.00	0.00	0.00	0.00	0.00	0.00	0.00	0.00	0.00	0.00
TRINITY_DN13677_c5_g2	0.00	0.00	0.00	0.00	0.00	0.00	0.00	0.00	0.00	0.00
TRINITY_DN13677_c7_g1	12.40	15.13	0.00	0.00	0.00	0.00	0.00	0.00	23.86	0.00
TRINITY_DN1367801_c0_g1	0.00	0.00	0.00	0.00	0.00	0.00	0.00	0.00	2.01	3.79
TRINITY_DN1367803_c0_g1	0.00	0.00	0.00	0.00	0.00	0.00	0.00	0.00	0.00	0.00
TRINITY_DN1367804_c0_g1	0.00	0.00	3.02	0.00	0.00	0.00	7.25	0.00	0.00	5.53
TRINITY_DN1367806_c0_g1	0.00	0.00	0.00	0.00	0.00	0.00	4.96	0.00	0.00	3.71
TRINITY_DN1367807_c0_g1	0.00	0.00	0.00	0.00	0.00	0.00	0.00	0.00	0.00	0.00
TRINITY_DN1367808_c0_g1	0.00	0.00	0.00	0.00	0.00	8.37	0.00	0.00	0.00	0.00
TRINITY_DN1367809_c0_g1	0.00	0.00	0.00	0.00	0.00	0.00	0.00	0.00	0.00	0.00
TRINITY_DN136780_c0_g1	12.58	0.00	12.74	12.19	0.00	10.80	0.00	0.00	24.23	11.50
TRINITY_DN1367811_c0_g1	0.00	0.00	0.00	0.00	0.00	0.00	0.00	0.00	0.00	0.00
TRINITY_DN1367813_c0_g1	0.00	0.00	12.29	0.00	0.00	0.00	0.00	0.00	0.00	0.00
TRINITY_DN1367814_c0_g1	0.00	8.33	0.00	0.00	7.32	0.00	0.00	0.00	6.69	0.00
TRINITY_DN1367818_c0_g1	0.00	0.00	0.00	0.00	0.00	0.00	0.00	0.00	0.00	0.00
TRINITY_DN136781_c0_g1	0.00	0.00	0.00	0.00	0.00	0.00	0.00	0.00	0.00	0.00
TRINITY_DN1367820_c0_g1	0.00	0.00	0.00	0.00	0.00	0.00	0.00	0.00	4.46	0.00
TRINITY_DN1367821_c0_g1	0.00	0.00	0.00	0.00	0.00	0.00	0.00	0.00	33.05	0.00
TRINITY_DN1367822_c0_g1	0.00	0.00	0.00	0.00	0.00	0.00	0.00	0.00	0.00	0.00
TRINITY_DN1367824_c0_g1	0.00	3.60	0.00	0.00	0.00	0.00	0.00	0.00	0.00	0.00
TRINITY_DN1367826_c0_g1	0.00	0.00	0.00	0.00	0.00	0.00	0.00	0.00	0.00	0.00
TRINITY_DN1367828_c0_g1	0.00	0.00	12.38	0.00	12.68	0.00	0.00	0.00	11.76	11.17
TRINITY_DN1367829_c0_g1	0.00	0.00	0.00	0.00	0.00	0.00	0.00	0.00	0.00	0.00
TRINITY_DN1367833_c0_g1	0.00	0.00	0.00	0.00	0.00	0.00	0.00	0.00	0.00	0.00
TRINITY_DN1367837_c0_g1	0.00	0.00	31.31	0.00	16.03	0.00	0.00	0.00	0.00	14.13
TRINITY_DN1367839_c0_g1	0.00	0.00	0.00	0.00	16.59	0.00	0.00	0.00	0.00	0.00
TRINITY_DN136783_c0_g1	0.00	0.00	0.00	0.00	0.00	0.00	0.00	0.00	0.00	0.00
TRINITY_DN136783_c0_g2	0.00	0.00	0.00	0.00	0.00	0.00	0.00	0.00	0.00	0.00
TRINITY_DN136783_c0_g3	0.00	0.00	0.00	0.00	0.00	0.00	0.00	0.00	0.00	11.04
TRINITY_DN136783_c0_g4	15.14	0.00	0.00	0.00	0.00	0.00	118.49	0.00	29.02	0.00
TRINITY_DN136783_c1_g1	0.00	0.00	0.00	0.00	0.00	0.00	0.00	0.00	0.00	0.00
TRINITY_DN1367840_c0_g1	0.00	0.00	0.00	0.00	0.00	0.00	7.14	0.00	0.00	0.00
TRINITY_DN1367842_c0_g1	0.00	0.00	0.00	0.00	0.00	0.00	0.00	0.00	18.49	17.31
TRINITY_DN1367845_c0_g1	0.00	0.00	0.00	0.00	0.00	0.00	0.00	0.00	0.00	0.00
TRINITY_DN1367846_c0_g1	0.00	0.00	0.00	0.00	0.00	0.00	0.00	0.00	4.15	7.97
TRINITY_DN1367847_c0_g1	0.00	0.00	0.00	0.00	0.00	0.00	0.00	0.00	0.00	0.00
TRINITY_DN1367849_c0_g1	0.00	0.00	0.00	0.00	8.32	0.00	0.00	0.00	0.00	0.00
TRINITY_DN1367850_c0_g1	0.00	0.00	0.00	0.00	7.00	0.00	17.07	0.00	6.39	12.36
TRINITY_DN1367851_c0_g1	0.00	0.00	0.00	0.00	0.00	0.00	0.00	0.00	0.00	0.00
TRINITY_DN1367852_c0_g1	0.00	0.00	0.00	0.00	0.00	0.00	0.00	0.00	0.00	0.00
TRINITY_DN1367853_c0_g1	0.00	0.00	0.00	0.00	0.00	0.00	0.00	0.00	0.00	8.14
TRINITY_DN1367854_c0_g1	0.00	0.00	0.00	0.00	0.00	0.00	0.00	0.00	0.00	0.00
TRINITY_DN1367855_c0_g1	7.29	4.04	3.64	3.61	0.00	0.00	4.42	3.57	6.97	20.01
TRINITY_DN1367856_c0_g1	0.00	0.00	0.00	0.00	0.00	0.00	0.00	0.00	0.00	0.00
TRINITY_DN1367858_c0_g1	0.00	0.00	0.00	0.00	0.00	0.00	0.00	0.00	0.00	0.00
TRINITY_DN136785_c0_g1	0.00	0.00	0.00	0.00	0.00	5.85	0.00	0.00	9.46	0.00
TRINITY_DN136785_c1_g1	0.00	0.00	0.00	0.00	0.00	0.00	0.00	0.00	0.00	0.00
TRINITY_DN136785_c2_g1	0.00	0.00	0.00	0.00	0.00	0.00	0.00	0.00	0.00	0.00
TRINITY_DN1367860_c0_g1	0.00	0.00	0.00	0.00	0.00	0.00	0.00	0.00	0.00	3.92
TRINITY_DN1367861_c0_g1	13.58	0.00	0.00	0.00	0.00	0.00	0.00	0.00	0.00	49.69
TRINITY_DN1367862_c0_g1	0.00	0.00	0.00	0.00	0.00	0.00	0.00	0.00	0.00	0.00
TRINITY_DN1367863_c0_g1	0.00	17.51	0.00	0.00	0.00	0.00	0.00	0.00	13.92	0.00
TRINITY_DN1367868_c0_g1	0.00	0.00	0.00	7.35	0.00	0.00	0.00	0.00	0.00	0.00
TRINITY_DN1367869_c0_g1	4.61	15.65	0.00	0.00	0.00	0.00	0.00	0.00	0.00	0.00
TRINITY_DN136786_c0_g1	4.18	3.22	2.59	4.39	2.42	2.73	10.45	3.30	19.74	48.21
TRINITY_DN136786_c0_g2	3044.55	3579.19	1469.21	1450.05	800.23	1597.23	3560.56	1149.59	5116.88	4576.10
TRINITY_DN136786_c1_g1	18.61	0.00	0.00	0.00	0.00	0.00	0.00	0.00	0.00	33.71
TRINITY_DN136786_c5_g1	0.00	0.00	0.00	0.00	0.00	0.00	0.00	0.00	11.26	0.00
TRINITY_DN136786_c7_g1	0.00	0.00	0.00	0.00	0.00	0.00	0.00	0.00	0.00	0.00
TRINITY_DN1367870_c0_g1	0.00	6.26	0.00	0.00	0.00	0.00	0.00	0.00	0.00	0.00
TRINITY_DN1367872_c0_g1	0.00	0.00	14.42	0.00	0.00	0.00	37.34	0.00	0.00	0.00
TRINITY_DN1367874_c0_g1	0.00	0.00	0.00	0.00	0.00	0.00	0.00	0.00	0.00	6.46
TRINITY_DN1367876_c0_g1	0.00	0.00	0.00	0.00	0.00	0.00	0.00	0.00	0.00	0.00
TRINITY_DN1367877_c0_g1	0.00	0.00	0.00	0.00	0.00	0.00	0.00	0.00	0.00	0.00
TRINITY_DN1367878_c0_g1	0.00	0.00	0.00	0.00	0.00	0.00	40.29	0.00	0.00	0.00
TRINITY_DN1367879_c0_g1	17.65	21.00	0.00	0.00	0.00	0.00	0.00	0.00	16.99	15.92
TRINITY_DN136787_c0_g1	0.00	0.00	0.00	0.00	15.14	0.00	0.00	0.00	0.00	0.00
TRINITY_DN1367881_c0_g1	0.00	0.00	0.00	0.00	0.00	8.88	0.00	0.00	9.81	0.00
TRINITY_DN1367887_c0_g1	2.98	0.00	0.00	0.00	6.27	0.00	7.12	0.00	0.00	2.72
TRINITY_DN1367888_c0_g1	0.00	6.37	2.92	0.00	0.00	0.00	0.00	0.00	0.00	5.34
TRINITY_DN136788_c0_g1	0.00	0.00	0.00	0.00	0.00	0.00	0.00	0.00	0.00	0.00
TRINITY_DN136788_c1_g1	0.00	22.07	0.00	0.00	0.00	0.00	0.00	0.00	0.00	0.00
TRINITY_DN136788_c3_g1	6.54	7.68	0.00	0.00	0.00	0.00	0.00	0.00	0.00	0.00
TRINITY_DN136788_c3_g2	0.00	0.00	0.00	0.00	0.00	0.00	0.00	0.00	0.00	0.00
TRINITY_DN1367891_c0_g1	0.00	0.00	0.00	0.00	0.00	8.46	0.00	0.00	0.00	0.00
TRINITY_DN1367892_c0_g1	0.00	0.00	0.00	0.00	0.00	0.00	0.00	0.00	0.00	0.00
TRINITY_DN1367893_c0_g1	0.00	0.00	0.00	0.00	0.00	0.00	0.00	0.00	0.00	0.00
TRINITY_DN1367894_c0_g1	66.01	146.30	29.32	36.33	34.61	28.31	97.86	17.96	160.33	137.18
TRINITY_DN1367896_c0_g1	0.00	0.00	0.00	0.00	0.00	0.00	0.00	0.00	0.00	0.00
TRINITY_DN136789_c0_g1	0.00	0.00	0.00	0.00	0.00	0.00	0.00	0.00	0.00	0.00
TRINITY_DN136789_c0_g2	0.00	0.00	0.00	0.00	0.00	0.00	0.00	0.00	0.00	0.00
TRINITY_DN136789_c1_g1	0.00	7.46	0.00	0.00	0.00	0.00	0.00	0.00	6.05	0.00
TRINITY_DN136789_c2_g1	0.00	0.00	0.00	0.00	0.00	0.00	0.00	0.00	0.00	0.00
TRINITY_DN13678_c0_g1	4.99	18.33	14.65	2.51	0.00	3.18	0.00	7.76	28.81	16.07
TRINITY_DN13678_c0_g2	0.00	0.00	0.00	0.00	0.00	0.00	0.00	0.00	0.00	0.00
TRINITY_DN1367900_c0_g1	0.00	0.00	0.00	0.00	0.00	0.00	0.00	0.00	11.51	5.18
TRINITY_DN1367901_c0_g1	0.00	0.00	0.00	0.00	0.00	0.00	0.00	0.00	4.57	0.00
TRINITY_DN1367904_c0_g1	0.00	0.00	0.00	0.00	0.00	0.00	0.00	0.00	0.00	0.00
TRINITY_DN1367905_c0_g1	0.00	0.00	0.00	0.00	0.00	0.00	0.00	0.00	0.00	7.26
TRINITY_DN1367907_c0_g1	8.20	0.00	0.00	0.00	0.00	0.00	0.00	0.00	0.00	0.00
TRINITY_DN1367908_c0_g1	0.00	0.00	0.00	0.00	0.00	0.00	0.00	0.00	4.63	0.00
TRINITY_DN136790_c0_g1	0.00	0.00	0.00	0.00	1.95	1.57	0.00	0.00	0.00	1.68
TRINITY_DN136790_c1_g1	1.29	8.09	0.00	2.60	1.37	2.48	0.00	0.00	8.83	0.00
TRINITY_DN136790_c1_g2	3.46	3.64	0.00	1.73	0.00	0.00	0.00	0.00	1.68	4.71
TRINITY_DN136790_c2_g1	0.00	0.00	0.00	0.00	0.00	0.00	0.00	0.00	0.00	0.00
TRINITY_DN136790_c3_g1	4.44	0.00	0.00	0.00	0.00	3.46	5.07	2.86	0.00	20.16
TRINITY_DN1367911_c0_g1	0.00	0.00	0.00	0.00	6.79	0.00	0.00	0.00	12.37	0.00
TRINITY_DN1367914_c0_g1	0.00	0.00	0.00	0.00	0.00	0.00	0.00	0.00	0.00	0.00
TRINITY_DN1367918_c0_g1	0.00	0.00	0.00	0.00	0.00	0.00	0.00	0.00	0.00	0.00
TRINITY_DN1367919_c0_g1	0.00	0.00	0.00	0.00	0.00	0.00	0.00	0.00	0.00	12.33
TRINITY_DN136791_c0_g1	0.00	0.00	2.65	0.00	2.80	2.28	0.00	0.00	0.00	7.56
TRINITY_DN136791_c0_g2	2.50	0.00	0.00	2.49	0.00	0.00	11.77	0.00	2.41	7.07
TRINITY_DN136791_c0_g3	0.00	0.00	13.90	0.00	0.00	0.00	26.75	0.00	6.53	6.32
TRINITY_DN136791_c2_g1	0.00	0.00	0.00	0.00	0.00	0.00	0.00	0.00	0.00	0.00
TRINITY_DN136791_c3_g1	6.57	0.00	0.00	0.00	0.00	0.00	0.00	0.00	0.00	0.00
TRINITY_DN136791_c5_g1	0.00	14.70	0.00	11.65	0.00	0.00	0.00	0.00	0.00	0.00
TRINITY_DN136791_c6_g1	0.00	13.02	0.00	0.00	0.00	0.00	0.00	0.00	5.35	5.17
TRINITY_DN136791_c7_g1	0.00	0.00	0.00	0.00	3.45	0.00	0.00	0.00	3.14	2.99
TRINITY_DN136791_c8_g1	0.00	0.00	0.00	0.00	0.00	0.00	0.00	0.00	0.00	0.00
TRINITY_DN1367922_c0_g1	0.00	0.00	0.00	0.00	0.00	0.00	0.00	0.00	0.00	0.00
TRINITY_DN1367923_c0_g1	0.00	9.43	0.00	0.00	8.19	0.00	0.00	0.00	0.00	0.00
TRINITY_DN1367926_c0_g1	0.00	0.00	0.00	0.00	0.00	0.00	0.00	0.00	0.00	0.00
TRINITY_DN1367928_c0_g1	0.00	0.00	0.00	0.00	0.00	0.00	0.00	0.00	0.00	12.33
TRINITY_DN136792_c1_g1	15.14	0.00	15.24	0.00	0.00	0.00	0.00	0.00	52.05	41.29
TRINITY_DN136792_c3_g1	0.00	0.00	0.00	0.00	0.00	14.89	88.82	0.00	0.00	0.00
TRINITY_DN1367930_c0_g1	0.00	0.00	0.00	0.00	0.00	0.00	0.00	0.00	0.00	29.46
TRINITY_DN1367931_c0_g1	25.66	90.89	0.00	0.00	0.00	0.00	11.06	0.00	16.32	7.86
TRINITY_DN1367932_c0_g1	5.47	0.00	0.00	0.00	5.70	0.00	0.00	0.00	0.00	0.00
TRINITY_DN1367933_c0_g1	0.00	0.00	0.00	0.00	0.00	0.00	0.00	0.00	0.00	0.00
TRINITY_DN1367934_c0_g1	0.00	0.00	0.00	0.00	0.00	0.00	0.00	0.00	0.00	12.33
TRINITY_DN1367937_c0_g1	0.00	0.00	0.00	0.00	0.00	0.00	0.00	0.00	0.00	0.00
TRINITY_DN1367939_c0_g1	0.00	0.00	0.00	0.00	0.00	0.00	0.00	0.00	0.00	0.00
TRINITY_DN1367940_c0_g1	0.00	0.00	0.00	0.00	0.00	0.00	0.00	0.00	0.00	0.00
TRINITY_DN1367941_c0_g1	0.00	0.00	0.00	0.00	0.00	0.00	0.00	0.00	0.00	0.00
TRINITY_DN1367943_c0_g1	0.00	0.00	0.00	0.00	0.00	0.00	0.00	0.00	0.00	0.00
TRINITY_DN1367945_c0_g1	0.00	0.00	0.00	0.00	0.00	0.00	0.00	0.00	17.14	0.00
TRINITY_DN1367948_c0_g1	0.00	5.56	0.00	0.00	0.00	0.00	0.00	0.00	0.00	0.00
TRINITY_DN1367949_c0_g1	0.00	0.00	0.00	0.00	0.00	0.00	0.00	0.00	0.00	7.86
TRINITY_DN136794_c0_g1	0.00	0.00	0.00	0.00	0.00	0.00	0.00	0.00	0.00	0.00
TRINITY_DN136794_c2_g1	0.00	0.00	10.90	0.00	0.00	0.00	0.00	10.39	0.00	29.56
TRINITY_DN136794_c2_g3	0.00	0.00	0.00	0.00	0.00	0.00	0.00	0.00	0.00	0.00
TRINITY_DN136794_c2_g4	0.00	0.00	0.00	0.00	0.00	0.00	0.00	0.00	9.34	0.00
TRINITY_DN136794_c2_g5	0.00	0.00	24.27	0.00	0.00	0.00	0.00	0.00	0.00	0.00
TRINITY_DN136794_c2_g6	17.12	0.00	0.00	0.00	0.00	0.00	0.00	0.00	0.00	108.60
TRINITY_DN136794_c4_g1	0.00	0.00	0.00	0.00	0.00	0.00	0.00	0.00	0.00	0.00
TRINITY_DN1367950_c0_g1	0.00	0.00	0.00	0.00	0.00	0.00	0.00	0.00	0.00	11.02
TRINITY_DN1367951_c0_g1	7.40	0.00	0.00	0.00	0.00	0.00	0.00	0.00	0.00	6.80
TRINITY_DN1367952_c0_g1	0.00	0.00	0.00	0.00	0.00	0.00	0.00	9.28	0.00	8.76
TRINITY_DN1367954_c0_g1	0.00	0.00	0.00	0.00	0.00	0.00	13.79	0.00	0.00	9.75
TRINITY_DN1367955_c0_g1	0.00	0.00	0.00	0.00	0.00	0.00	0.00	0.00	0.00	0.00
TRINITY_DN1367956_c0_g1	0.00	10.47	0.00	0.00	0.00	0.00	0.00	8.50	8.30	0.00
TRINITY_DN1367959_c0_g1	0.00	16.39	0.00	0.00	0.00	0.00	0.00	0.00	0.00	0.00
TRINITY_DN136795_c0_g1	4.90	1.68	3.23	0.00	0.00	0.69	1.83	0.00	9.60	11.12
TRINITY_DN136795_c0_g2	0.00	0.00	0.00	0.00	0.00	0.00	0.00	0.00	0.00	34.01
TRINITY_DN136795_c0_g3	0.00	0.00	3.79	0.00	0.00	0.00	23.05	0.00	7.24	13.84
TRINITY_DN136795_c0_g4	0.00	0.00	0.00	0.00	0.00	0.00	0.00	0.00	0.00	0.00
TRINITY_DN136795_c1_g1	0.00	4.84	3.83	0.00	8.02	0.00	0.00	0.00	0.00	0.00
TRINITY_DN1367960_c0_g1	0.00	0.00	0.00	0.00	0.00	0.00	0.00	0.00	0.00	0.00
TRINITY_DN1367961_c0_g1	0.00	0.00	0.00	0.00	0.00	0.00	0.00	0.00	6.33	0.00
TRINITY_DN1367964_c0_g1	0.00	0.00	0.00	0.00	0.00	0.00	0.00	0.00	0.00	0.00
TRINITY_DN1367965_c0_g1	0.00	0.00	0.00	0.00	0.00	0.00	0.00	5.48	0.00	0.00
TRINITY_DN1367966_c0_g1	0.00	0.00	0.00	0.00	0.00	0.00	0.00	0.00	0.00	0.00
TRINITY_DN1367967_c0_g1	0.00	0.00	0.00	0.00	0.00	0.00	0.00	0.00	0.00	8.65
TRINITY_DN1367968_c0_g1	0.00	0.00	0.00	0.00	0.00	0.00	6.28	0.00	0.00	0.00
TRINITY_DN136796_c0_g1	2.50	2.68	0.00	0.00	0.00	0.00	0.00	14.72	7.13	0.00
TRINITY_DN136796_c0_g2	0.00	0.00	0.00	0.00	0.00	14.89	0.00	0.00	0.00	0.00
TRINITY_DN136796_c1_g2	0.00	0.00	0.00	0.00	0.00	0.00	0.00	0.00	0.00	0.00
TRINITY_DN136796_c2_g1	0.00	0.00	0.00	0.00	0.00	0.00	13.48	0.00	0.00	0.00
TRINITY_DN136796_c6_g1	0.00	0.00	0.00	0.00	0.00	0.00	0.00	0.00	0.00	0.00
TRINITY_DN136796_c7_g1	0.00	0.00	0.00	0.00	0.00	0.00	0.00	0.00	12.11	0.00
TRINITY_DN1367972_c0_g1	0.00	0.00	0.00	0.00	0.00	2.60	0.00	0.00	0.00	2.77
TRINITY_DN1367973_c0_g1	0.00	0.00	0.00	0.00	0.00	0.00	0.00	0.00	0.00	13.66
TRINITY_DN1367977_c0_g1	0.00	0.00	0.00	0.00	0.00	0.00	0.00	0.00	0.00	10.96
TRINITY_DN136797_c0_g1	32.17	0.00	0.00	0.00	10.21	8.34	40.73	0.00	0.00	1.41
TRINITY_DN136797_c0_g2	0.00	26.46	4.42	0.00	6.38	5.25	21.98	4.32	0.00	27.79
TRINITY_DN136797_c2_g1	0.00	0.00	0.00	0.00	0.00	0.00	0.00	0.00	0.00	0.00
TRINITY_DN136797_c4_g1	0.00	0.00	0.00	0.00	0.00	0.00	0.00	0.00	0.00	0.00
TRINITY_DN1367982_c0_g1	13.35	0.00	0.00	0.00	0.00	0.00	0.00	0.00	0.00	0.00
TRINITY_DN1367983_c0_g1	0.00	0.00	0.00	11.52	0.00	0.00	0.00	0.00	5.57	5.38
TRINITY_DN1367984_c0_g1	0.00	0.00	0.00	0.00	0.00	0.00	0.00	0.00	0.00	11.24
TRINITY_DN1367987_c0_g1	0.00	4.11	0.00	0.00	0.00	0.00	0.00	0.00	0.00	0.00
TRINITY_DN136798_c0_g1	0.00	0.00	0.00	0.00	0.00	0.00	0.00	0.00	6.82	6.58
TRINITY_DN136798_c0_g2	0.00	0.00	0.00	0.00	0.00	0.00	0.00	0.00	0.00	3.32
TRINITY_DN1367991_c0_g1	0.00	0.00	0.00	0.00	0.00	0.00	0.00	0.00	0.00	30.77
TRINITY_DN1367993_c0_g1	0.00	0.00	0.00	0.00	0.00	0.00	0.00	0.00	0.00	0.00
TRINITY_DN1367994_c0_g1	0.00	0.00	0.00	0.00	0.00	0.00	0.00	0.00	7.90	7.62
TRINITY_DN1367995_c0_g1	1.05	1.09	4.15	0.00	1.11	0.00	0.00	0.00	0.00	0.00
TRINITY_DN1367996_c0_g1	15.52	0.00	0.00	0.00	0.00	0.00	0.00	0.00	0.00	0.00
TRINITY_DN1367997_c0_g1	0.00	0.00	0.00	0.00	0.00	0.00	0.00	0.00	0.00	0.00
TRINITY_DN1367998_c0_g1	0.00	0.00	0.00	0.00	0.00	0.00	13.06	0.00	0.00	9.61
TRINITY_DN1367999_c0_g1	0.00	0.00	4.47	0.00	0.00	0.00	0.00	0.00	4.24	4.08
TRINITY_DN136799_c0_g1	0.00	0.00	0.00	0.00	0.00	0.00	10.20	0.00	0.00	0.00
TRINITY_DN136799_c0_g2	0.00	0.00	0.00	0.00	0.00	0.00	0.00	0.00	0.00	7.58
TRINITY_DN136799_c1_g1	0.00	0.00	0.00	0.00	0.00	0.00	0.00	0.00	0.00	0.00
TRINITY_DN136799_c1_g2	11.97	13.34	0.00	9.91	0.00	17.64	0.00	9.90	0.00	6.21
TRINITY_DN136799_c3_g1	4.10	0.00	0.00	0.00	0.00	0.00	20.11	0.00	0.00	3.75
TRINITY_DN136799_c7_g1	0.00	0.00	0.00	0.00	0.00	0.00	0.00	0.00	0.00	35.65
TRINITY_DN13679_c0_g1	5.40	3.83	10.92	3.41	7.36	8.04	20.06	0.00	5.84	28.96
TRINITY_DN13679_c0_g2	4.17	21.86	2.07	4.17	0.00	5.80	3.36	0.00	42.19	10.26
TRINITY_DN13679_c1_g1	8.40	3.00	10.19	0.00	0.00	5.11	7.41	5.79	42.76	3.09
TRINITY_DN13679_c3_g1	0.00	0.00	0.00	0.00	0.00	0.00	50.95	0.00	19.32	0.00
TRINITY_DN13679_c5_g1	14.67	0.00	0.00	0.00	0.00	0.00	0.00	0.00	0.00	0.00
TRINITY_DN1367_c0_g1	0.00	0.00	0.00	0.00	0.00	7.36	21.86	0.00	24.24	7.79
TRINITY_DN1367_c0_g2	0.00	0.00	0.00	0.00	9.86	0.00	4.59	0.00	0.00	0.00
TRINITY_DN1367_c0_g3	0.00	1.10	6.17	4.86	0.71	0.00	0.00	0.00	1.59	1.96
TRINITY_DN1367_c0_g4	0.00	0.00	0.00	0.00	0.00	0.00	0.00	0.00	0.00	0.00
TRINITY_DN1367_c1_g1	0.52	0.00	0.51	0.00	0.00	0.00	0.00	0.00	0.00	0.00
TRINITY_DN1368000_c0_g1	4.50	10.18	0.00	8.89	4.71	0.00	0.00	0.00	0.00	8.24
TRINITY_DN1368001_c0_g1	0.00	0.00	7.21	0.00	14.86	0.00	0.00	0.00	0.00	0.00
TRINITY_DN1368003_c0_g1	0.00	0.00	0.00	0.00	0.00	0.00	0.00	0.00	0.00	0.00
TRINITY_DN1368004_c0_g1	0.00	0.00	0.00	0.00	0.00	0.00	0.00	0.00	0.00	0.00
TRINITY_DN1368005_c0_g1	0.00	0.00	0.00	0.00	0.00	0.00	0.00	0.00	0.00	11.96
TRINITY_DN1368006_c0_g1	0.00	0.00	0.00	0.00	0.00	0.00	0.00	0.00	0.00	11.95
TRINITY_DN1368008_c0_g1	0.00	0.00	0.00	0.00	0.00	0.00	0.00	0.00	0.00	16.70
TRINITY_DN136800_c0_g1	0.00	0.00	0.00	0.00	0.00	0.00	0.00	0.00	6.85	6.61
TRINITY_DN1368010_c0_g1	0.00	0.00	0.00	0.00	0.00	0.00	0.00	0.00	0.00	0.00
TRINITY_DN1368011_c0_g1	0.00	0.00	0.00	0.00	9.27	0.00	0.00	8.69	8.49	0.00
TRINITY_DN1368013_c0_g1	12.22	0.00	0.00	0.00	25.36	0.00	0.00	0.00	0.00	0.00
TRINITY_DN1368014_c0_g1	0.00	0.00	0.00	0.00	0.00	0.00	0.00	0.00	0.00	0.00
TRINITY_DN1368019_c0_g1	0.00	0.00	0.00	0.00	0.00	0.00	0.00	0.00	0.00	0.00
TRINITY_DN136801_c0_g1	4.25	2.03	0.00	0.00	4.45	3.65	0.00	0.00	4.05	3.89
TRINITY_DN136801_c0_g2	2.59	4.70	2.58	0.00	0.00	0.00	6.58	0.00	0.00	0.00
TRINITY_DN1368020_c0_g1	0.00	0.00	0.00	0.00	0.00	0.00	0.00	0.00	0.00	0.00
TRINITY_DN1368024_c0_g1	0.00	0.00	0.00	0.00	2.38	0.00	0.00	0.00	0.00	2.06
TRINITY_DN1368025_c0_g1	0.00	0.00	0.00	0.00	0.00	0.00	0.00	0.00	0.00	0.00
TRINITY_DN1368026_c0_g1	0.00	0.00	0.00	0.00	0.00	0.00	0.00	0.00	9.12	0.00
TRINITY_DN1368027_c0_g1	0.00	9.43	0.00	0.00	0.00	0.00	0.00	0.00	7.49	7.22
TRINITY_DN1368031_c0_g1	0.00	0.00	0.00	0.00	0.00	0.00	20.58	0.00	0.00	0.00
TRINITY_DN1368033_c0_g1	0.00	0.00	0.00	0.00	0.00	0.00	0.00	0.00	0.00	0.00
TRINITY_DN1368035_c0_g1	0.00	0.00	0.00	13.37	0.00	0.00	0.00	0.00	26.55	0.00
TRINITY_DN1368037_c0_g1	0.00	0.00	0.00	0.00	0.00	0.00	0.00	0.00	0.00	0.00
TRINITY_DN1368038_c0_g1	0.00	0.00	0.00	0.00	0.00	0.00	0.00	0.00	0.00	12.04
TRINITY_DN1368039_c0_g1	34.97	73.73	26.63	17.12	9.12	76.19	124.69	25.66	275.64	329.71
TRINITY_DN136803_c0_g1	0.00	0.00	0.00	0.00	0.00	0.00	0.00	0.00	0.00	0.00
TRINITY_DN1368040_c0_g1	0.00	0.00	0.00	0.00	0.00	0.00	6.66	0.00	0.00	4.90
TRINITY_DN1368044_c0_g1	13.78	0.00	0.00	0.00	0.00	0.00	0.00	0.00	0.00	0.00
TRINITY_DN1368047_c0_g1	87.19	93.69	51.48	35.29	37.48	26.55	159.41	20.15	97.32	108.04
TRINITY_DN136804_c0_g1	9.57	3.49	0.00	0.00	0.00	0.00	0.00	0.00	3.05	5.81
TRINITY_DN136804_c1_g1	6.35	0.00	0.00	3.15	0.00	0.00	3.81	0.00	0.00	2.89
TRINITY_DN1368050_c0_g1	0.00	0.00	0.00	0.00	0.00	0.00	0.00	0.00	0.00	0.00
TRINITY_DN1368051_c0_g1	0.00	0.00	0.00	0.00	9.86	0.00	0.00	0.00	0.00	0.00
TRINITY_DN1368052_c0_g1	10.21	0.00	10.36	0.00	0.00	0.00	0.00	0.00	0.00	0.00
TRINITY_DN1368054_c0_g1	4.77	5.41	0.00	0.00	0.00	0.00	5.91	4.69	0.00	4.37
TRINITY_DN1368056_c0_g1	0.00	0.00	0.00	0.00	0.00	0.00	0.00	0.00	8.52	0.00
TRINITY_DN136805_c0_g1	0.00	0.00	0.00	0.00	0.00	8.66	0.00	0.00	0.00	0.00
TRINITY_DN1368060_c0_g1	0.00	0.00	0.00	0.00	0.00	0.00	0.00	0.00	14.91	0.00
TRINITY_DN1368063_c0_g1	0.00	25.62	0.00	0.00	0.00	0.00	9.18	0.00	13.71	6.61
TRINITY_DN1368065_c0_g1	0.00	0.00	0.00	0.00	0.00	0.00	7.67	0.00	0.00	3.07
TRINITY_DN1368066_c0_g1	0.00	0.00	0.00	0.00	0.00	0.00	6.38	0.00	0.00	0.00
TRINITY_DN1368067_c0_g1	0.00	18.10	0.00	0.00	0.00	0.00	19.60	0.00	0.00	13.66
TRINITY_DN1368068_c0_g1	0.00	0.00	0.00	0.00	0.00	0.00	0.00	0.00	22.97	0.00
TRINITY_DN1368071_c0_g1	0.55	0.00	0.00	0.00	0.00	3.51	0.00	0.00	15.57	5.35
TRINITY_DN1368073_c0_g1	0.00	0.00	0.00	0.00	0.00	0.00	0.00	0.00	0.00	0.00
TRINITY_DN1368074_c0_g1	0.00	0.00	0.00	0.00	0.00	0.00	0.00	0.00	0.00	10.75
TRINITY_DN1368075_c0_g1	0.00	0.00	0.00	0.00	0.00	0.00	0.00	0.00	0.00	3.42
TRINITY_DN1368076_c0_g1	0.00	0.00	0.00	0.00	0.00	0.00	0.00	0.00	0.00	0.00
TRINITY_DN1368077_c0_g1	0.00	0.00	0.00	0.00	0.00	0.00	20.23	0.00	0.00	0.00
TRINITY_DN1368079_c0_g1	4.36	0.00	4.37	0.00	0.00	0.00	0.00	0.00	0.00	3.99
TRINITY_DN136807_c0_g1	6.69	0.00	0.00	4.39	0.00	0.00	0.00	8.25	31.60	0.00
TRINITY_DN136807_c0_g3	0.00	0.00	0.00	0.00	0.00	0.00	0.00	0.00	0.00	0.00
TRINITY_DN136807_c1_g1	1.91	2.02	1.89	0.00	2.01	1.63	0.00	0.00	5.54	7.63
TRINITY_DN136807_c4_g1	1.81	0.00	0.00	0.00	1.91	3.08	4.17	0.00	3.51	3.28
TRINITY_DN136807_c6_g1	0.00	0.00	0.00	0.00	0.00	0.00	0.00	0.00	0.00	0.00
TRINITY_DN1368085_c0_g1	19.16	0.00	0.00	0.00	0.00	0.00	0.00	0.00	0.00	0.00
TRINITY_DN1368086_c0_g1	0.00	0.00	0.00	0.00	0.00	0.00	0.00	0.00	0.00	0.00
TRINITY_DN1368087_c0_g1	0.00	0.00	0.00	0.00	0.00	0.00	0.00	0.00	0.00	0.00
TRINITY_DN1368088_c0_g1	0.00	0.00	0.00	0.00	0.00	0.00	0.00	0.00	0.00	0.00
TRINITY_DN1368089_c0_g1	0.00	15.33	0.00	0.00	0.00	10.80	0.00	0.00	0.00	0.00
TRINITY_DN1368090_c0_g1	0.00	0.00	0.00	0.00	0.00	2.36	0.00	0.00	0.00	0.00
TRINITY_DN1368091_c0_g1	0.00	0.00	0.00	0.00	0.00	0.00	0.00	0.00	0.00	0.00
TRINITY_DN1368092_c0_g1	0.00	0.00	0.00	0.00	0.00	0.00	0.00	0.00	0.00	0.00
TRINITY_DN1368094_c0_g1	0.00	0.00	0.00	0.00	0.00	0.00	0.00	0.00	0.00	0.00
TRINITY_DN1368095_c0_g1	0.00	0.00	0.00	0.00	0.00	0.00	0.00	0.00	0.00	12.86
TRINITY_DN1368096_c0_g1	0.00	14.99	0.00	0.00	0.00	0.00	0.00	0.00	0.00	0.00
TRINITY_DN1368097_c0_g1	5.70	0.00	0.00	0.00	0.00	0.00	0.00	0.00	0.00	10.47
TRINITY_DN1368099_c0_g1	0.00	0.00	0.00	0.00	0.00	0.00	0.00	0.00	0.00	9.85
TRINITY_DN136809_c1_g1	0.00	0.00	3.05	3.04	0.00	0.00	0.00	0.00	2.94	0.00
TRINITY_DN13680_c0_g1	7.39	12.82	2.44	6.19	0.00	1.05	6.98	2.93	25.24	18.51
TRINITY_DN13680_c0_g2	12.68	45.06	0.00	0.00	0.00	1.85	0.00	7.13	40.88	11.65
TRINITY_DN1368101_c0_g1	0.00	0.00	0.00	0.00	0.00	0.00	0.00	0.00	0.00	18.79
TRINITY_DN1368102_c0_g1	0.00	0.00	0.00	0.00	0.00	0.00	0.00	0.00	0.00	0.00
TRINITY_DN1368103_c0_g1	0.00	0.00	0.00	0.00	0.00	0.00	5.05	0.00	7.85	7.53
TRINITY_DN1368104_c0_g1	0.00	0.00	0.00	0.00	0.00	0.00	0.00	0.00	0.00	0.00
TRINITY_DN1368105_c0_g1	0.00	18.41	0.00	0.00	0.00	0.00	0.00	0.00	0.00	13.87
TRINITY_DN1368106_c0_g1	0.00	0.00	4.32	0.00	4.51	0.00	0.00	0.00	0.00	3.94
TRINITY_DN1368108_c0_g1	0.00	0.00	0.00	15.82	0.00	0.00	0.00	0.00	0.00	0.00
TRINITY_DN136810_c0_g1	0.00	0.00	0.00	0.00	0.00	0.00	0.00	0.00	0.00	0.00
TRINITY_DN136810_c0_g2	1.89	0.00	1.88	0.00	0.00	0.00	0.00	0.00	0.00	0.00
TRINITY_DN136810_c0_g3	0.00	0.00	0.00	0.00	0.00	0.00	0.00	0.00	0.00	0.00
TRINITY_DN136810_c1_g1	6.57	0.00	0.00	0.00	0.00	0.00	0.00	0.00	0.00	0.00
TRINITY_DN1368110_c0_g1	2.78	0.00	0.00	2.77	0.00	0.00	0.00	0.00	0.00	5.07
TRINITY_DN1368111_c0_g1	0.00	0.00	0.00	0.00	0.00	0.00	0.00	0.00	14.74	0.00
TRINITY_DN1368113_c0_g1	0.00	0.00	0.00	0.00	8.23	0.00	0.00	0.00	22.60	0.00
TRINITY_DN1368114_c0_g1	0.00	0.00	0.00	0.00	0.00	0.00	0.00	0.00	0.00	0.00
TRINITY_DN1368115_c0_g1	0.00	0.00	0.00	0.00	0.00	0.00	0.00	0.00	10.35	0.00
TRINITY_DN1368116_c0_g1	0.00	0.00	0.00	0.00	0.00	0.00	0.00	0.00	0.00	16.70
TRINITY_DN1368118_c0_g1	0.00	0.00	0.00	0.00	0.00	0.00	0.00	0.00	0.00	0.00
TRINITY_DN136811_c0_g1	6.61	0.00	5.38	0.00	0.00	0.00	0.00	9.02	0.00	0.00
TRINITY_DN136811_c0_g2	0.00	0.00	0.00	0.00	0.00	0.00	0.00	0.00	10.71	0.00
TRINITY_DN1368121_c0_g1	0.00	0.00	0.00	0.00	0.00	0.00	0.00	0.00	0.00	0.00
TRINITY_DN1368122_c0_g1	0.00	0.00	0.00	0.00	0.00	0.00	0.00	0.00	0.00	11.10
TRINITY_DN1368125_c0_g1	0.00	3.70	0.00	0.00	0.00	0.00	0.00	0.00	0.00	9.21
TRINITY_DN1368127_c0_g1	0.00	0.00	0.00	0.00	0.00	0.00	0.00	0.00	0.00	0.00
TRINITY_DN1368132_c0_g1	0.00	0.00	0.00	0.00	0.00	0.00	0.00	0.00	0.00	0.00
TRINITY_DN1368134_c0_g1	0.00	0.00	0.00	0.00	0.00	0.00	0.00	0.00	0.00	0.00
TRINITY_DN1368135_c0_g1	0.00	0.00	0.00	0.00	0.00	0.00	0.00	0.00	0.00	0.00
TRINITY_DN1368139_c0_g1	0.00	0.00	0.00	15.82	0.00	0.00	0.00	0.00	0.00	0.00
TRINITY_DN1368141_c0_g2	0.00	0.00	0.00	0.00	0.00	0.00	0.00	0.00	18.49	17.31
TRINITY_DN1368144_c0_g1	0.00	0.00	0.00	0.00	0.00	0.00	0.00	0.00	0.00	0.00
TRINITY_DN1368145_c0_g1	0.00	8.57	0.00	0.00	0.00	0.00	0.00	0.00	0.00	1.83
TRINITY_DN1368146_c0_g1	0.00	0.00	0.00	7.01	0.00	0.00	0.00	0.00	0.00	6.56
TRINITY_DN1368147_c0_g1	0.00	0.00	0.00	0.00	0.00	0.00	0.00	0.00	0.00	0.00
TRINITY_DN1368148_c0_g1	0.00	0.00	0.00	0.00	0.00	9.47	0.00	0.00	0.00	0.00
TRINITY_DN1368149_c0_g1	0.00	0.00	0.00	0.00	0.00	0.00	0.00	0.00	0.00	0.00
TRINITY_DN136814_c0_g1	0.00	0.00	0.00	0.00	0.00	0.00	0.00	0.00	0.00	0.00
TRINITY_DN1368152_c0_g1	0.00	0.00	0.00	0.00	0.00	0.00	0.00	0.00	0.00	0.00
TRINITY_DN1368153_c0_g1	17.97	0.00	0.00	0.00	0.00	0.00	0.00	0.00	0.00	0.00
TRINITY_DN1368154_c0_g1	0.00	0.00	0.00	0.00	0.00	0.00	0.00	0.00	17.97	0.00
TRINITY_DN1368155_c0_g1	0.00	0.00	7.03	0.00	0.00	0.00	0.00	0.00	3.37	3.21
TRINITY_DN1368156_c0_g1	0.00	0.00	0.00	3.06	0.00	0.00	0.00	0.00	0.00	0.00
TRINITY_DN1368157_c0_g1	0.00	0.00	0.00	0.00	0.00	0.00	0.00	0.00	0.00	0.00
TRINITY_DN1368160_c0_g1	11.31	0.00	0.00	0.00	0.00	0.00	0.00	5.56	5.37	0.00
TRINITY_DN1368161_c0_g1	0.00	0.00	0.00	0.00	0.00	0.00	0.00	0.00	0.00	0.00
TRINITY_DN1368162_c0_g1	0.00	0.00	0.00	0.00	0.00	6.94	0.00	0.00	0.00	14.67
TRINITY_DN1368163_c0_g1	0.00	0.00	0.00	0.00	0.00	1.98	0.00	0.00	2.23	4.21
TRINITY_DN1368164_c0_g1	7.34	0.00	0.00	4.89	0.00	2.09	2.88	0.00	7.08	22.25
TRINITY_DN1368166_c0_g1	0.00	0.00	0.00	0.00	0.00	0.00	0.00	0.00	4.87	0.00
TRINITY_DN1368169_c0_g1	0.00	0.00	0.00	0.00	0.00	0.00	0.00	0.00	0.00	0.00
TRINITY_DN136816_c0_g1	0.00	0.00	0.00	0.00	0.00	0.00	0.00	0.00	0.00	32.62
TRINITY_DN1368170_c0_g1	0.00	0.00	0.00	0.00	0.00	0.00	0.00	0.00	0.00	16.70
TRINITY_DN1368173_c0_g1	11.96	0.00	0.00	0.00	0.00	10.29	0.00	0.00	0.00	10.94
TRINITY_DN1368174_c0_g1	4.99	0.00	0.00	0.00	5.21	0.00	0.00	0.00	4.73	0.00
TRINITY_DN1368176_c0_g1	0.00	0.00	0.00	4.83	0.00	0.00	6.09	0.00	0.00	8.99
TRINITY_DN1368177_c0_g1	0.00	0.00	0.00	0.00	0.00	0.00	0.00	0.00	7.90	7.62
TRINITY_DN1368178_c0_g1	0.00	0.00	0.00	0.00	0.00	0.00	0.00	0.00	0.00	0.00
TRINITY_DN136817_c0_g1	3.51	0.00	0.00	0.00	0.00	4.36	0.00	1.65	6.69	6.09
TRINITY_DN136817_c0_g2	0.00	0.00	0.00	0.00	0.00	0.00	0.00	0.00	0.00	0.00
TRINITY_DN136817_c1_g1	0.00	2.74	2.54	2.54	5.37	0.01	3.01	0.00	0.00	3.18
TRINITY_DN136817_c2_g1	0.00	0.00	0.00	0.00	0.00	0.00	0.00	0.00	0.00	0.00
TRINITY_DN136817_c3_g1	0.00	0.00	0.00	0.00	0.00	0.00	0.00	0.00	0.00	7.70
TRINITY_DN1368181_c0_g1	0.00	0.00	0.00	0.00	0.00	0.00	0.00	2.74	0.00	0.00
TRINITY_DN1368184_c0_g1	0.00	0.00	13.43	0.00	0.00	0.00	0.00	0.00	0.00	0.00
TRINITY_DN1368185_c0_g1	0.00	0.00	0.00	0.00	0.00	0.00	0.00	0.00	9.75	37.49
TRINITY_DN1368186_c0_g1	0.00	14.91	0.00	0.00	0.00	0.00	0.00	11.76	0.00	0.00
TRINITY_DN1368188_c0_g1	0.00	0.00	0.00	0.00	2.79	0.00	0.00	0.00	7.66	4.83
TRINITY_DN136818_c0_g2	0.00	0.00	0.00	0.00	0.00	0.00	0.00	0.00	6.08	0.00
TRINITY_DN136818_c0_g3	0.00	0.00	0.00	0.00	8.97	7.49	11.13	0.00	0.00	31.65
TRINITY_DN136818_c1_g1	0.00	0.00	0.00	0.00	0.00	0.00	0.00	0.00	0.00	0.00
TRINITY_DN136818_c2_g2	0.00	0.00	0.00	0.00	0.00	0.00	0.00	0.00	0.00	0.00
TRINITY_DN136818_c2_g4	0.00	0.00	0.00	0.00	13.33	0.00	0.00	0.00	12.39	35.26
TRINITY_DN136818_c2_g6	0.00	0.00	0.00	0.00	0.00	0.00	0.00	0.00	15.04	0.00
TRINITY_DN136818_c5_g1	0.00	0.00	0.00	0.00	18.21	0.00	0.00	0.00	0.00	0.00
TRINITY_DN136818_c7_g1	9.97	0.00	0.00	0.00	0.00	0.00	12.93	0.00	9.51	0.00
TRINITY_DN1368191_c0_g1	0.00	0.00	0.00	0.00	11.29	0.00	42.50	0.00	10.42	9.98
TRINITY_DN1368192_c0_g1	0.00	0.00	0.00	0.00	0.00	0.00	0.00	0.00	0.00	0.00
TRINITY_DN1368193_c0_g1	0.00	0.00	0.00	0.00	0.00	0.00	37.34	0.00	13.69	0.00
TRINITY_DN1368196_c0_g1	0.00	0.00	0.00	0.00	0.00	6.98	0.00	0.00	0.00	0.00
TRINITY_DN1368199_c0_g1	0.00	0.00	0.00	0.00	0.00	0.00	0.00	0.00	0.00	0.00
TRINITY_DN136819_c0_g1	0.00	1.29	2.46	2.49	3.93	1.06	0.00	1.20	6.05	22.53
TRINITY_DN13681_c0_g1	6.87	32.76	16.70	9.51	18.84	13.89	33.76	0.00	0.00	8.33
TRINITY_DN1368201_c0_g1	0.00	0.00	0.00	0.00	0.00	0.00	0.00	0.00	0.00	7.09
TRINITY_DN1368204_c0_g1	0.00	0.00	0.00	0.00	0.00	0.00	20.75	0.00	0.00	0.00
TRINITY_DN1368205_c0_g1	0.00	0.00	0.00	0.00	16.18	0.00	0.00	0.00	0.00	0.00
TRINITY_DN1368207_c0_g1	0.00	0.00	0.00	0.00	0.00	0.00	0.00	0.00	0.00	0.00
TRINITY_DN1368211_c0_g1	0.00	4.54	0.00	0.00	0.00	0.00	0.00	3.98	0.00	3.71
TRINITY_DN1368212_c0_g1	0.00	0.00	2.27	0.00	0.00	0.00	0.00	0.00	0.00	0.00
TRINITY_DN1368215_c0_g1	0.00	0.00	0.00	0.00	0.00	0.00	0.00	0.00	0.00	0.00
TRINITY_DN1368216_c0_g1	0.00	9.48	0.00	0.00	0.00	0.00	0.00	0.00	0.00	7.26
TRINITY_DN1368217_c0_g1	0.00	0.00	0.00	0.00	0.00	0.00	0.00	0.00	0.00	0.00
TRINITY_DN1368219_c0_g1	0.00	0.00	0.00	0.00	0.00	11.69	13.66	0.00	0.00	0.00
TRINITY_DN136821_c0_g1	0.00	27.05	0.00	0.00	0.00	0.00	43.37	0.00	0.00	50.91
TRINITY_DN1368220_c0_g1	0.00	0.00	0.00	0.00	0.00	0.00	0.00	0.00	0.00	0.00
TRINITY_DN1368223_c0_g1	0.00	10.06	25.50	0.00	0.00	0.00	0.00	8.20	0.00	15.40
TRINITY_DN1368225_c0_g1	0.00	0.00	0.00	0.00	0.00	0.00	0.00	0.00	0.00	0.00
TRINITY_DN1368227_c0_g1	0.00	0.00	0.00	0.00	0.00	0.00	0.00	0.00	0.00	0.00
TRINITY_DN136822_c0_g1	0.00	0.00	0.00	0.00	0.00	0.00	0.00	0.00	0.00	0.00
TRINITY_DN136822_c4_g1	0.00	0.00	0.00	0.00	0.00	0.00	0.00	0.00	0.00	0.00
TRINITY_DN136822_c5_g1	0.00	0.00	0.00	0.00	0.00	0.00	0.00	0.00	0.00	0.00
TRINITY_DN136822_c7_g1	0.00	0.00	0.00	0.00	0.00	0.00	0.00	0.00	0.00	0.00
TRINITY_DN1368230_c0_g1	0.00	0.00	0.00	0.00	0.00	0.00	0.00	0.00	0.00	0.00
TRINITY_DN1368240_c0_g1	0.00	0.00	0.00	0.00	15.35	0.00	0.00	0.00	28.54	0.00
TRINITY_DN1368241_c0_g1	0.00	0.00	0.00	0.00	0.00	0.00	0.00	0.00	0.00	0.00
TRINITY_DN1368242_c1_g1	42.09	20.24	8.54	8.24	0.00	7.32	32.59	8.25	79.59	23.23
TRINITY_DN1368243_c0_g1	0.00	0.00	0.00	0.00	0.00	0.00	0.00	0.00	9.17	26.45
TRINITY_DN1368244_c0_g1	0.00	0.00	0.00	0.00	0.00	0.00	0.00	0.00	0.00	0.00
TRINITY_DN1368246_c0_g1	0.00	4.01	0.00	0.00	0.00	0.00	2.19	0.00	0.00	0.00
TRINITY_DN1368249_c0_g1	0.00	0.00	0.00	0.00	0.00	0.00	0.00	0.00	0.00	32.12
TRINITY_DN136824_c1_g1	0.00	0.00	0.00	0.00	0.00	0.00	0.00	0.00	0.00	0.00
TRINITY_DN136824_c1_g3	0.00	6.42	0.00	0.00	0.00	4.82	0.00	0.00	0.00	0.00
TRINITY_DN136824_c2_g1	0.00	0.00	0.00	11.85	0.00	0.00	0.00	0.00	5.73	0.00
TRINITY_DN136824_c6_g1	0.00	0.00	0.00	0.00	8.23	0.00	0.00	0.00	7.53	0.00
TRINITY_DN1368252_c0_g1	0.00	0.00	0.00	0.00	0.00	0.00	0.00	0.00	0.00	0.00
TRINITY_DN1368253_c0_g1	0.00	0.00	0.00	0.00	0.00	0.00	3.86	0.00	0.00	0.00
TRINITY_DN1368256_c0_g1	0.00	0.00	0.00	0.00	0.00	0.00	0.00	0.00	0.00	0.00
TRINITY_DN1368257_c0_g1	0.00	0.00	8.27	0.00	0.00	0.00	0.00	0.00	0.00	0.00
TRINITY_DN1368258_c0_g1	0.00	0.00	0.00	0.00	0.00	0.00	0.00	0.00	9.39	0.00
TRINITY_DN1368259_c0_g1	0.00	0.00	0.00	0.00	0.00	0.00	0.00	0.00	6.39	0.00
TRINITY_DN136825_c0_g1	0.00	0.00	0.00	0.00	0.00	0.00	0.00	0.00	0.00	0.00
TRINITY_DN1368262_c0_g1	0.00	0.00	0.00	0.00	0.00	0.00	21.45	0.00	0.00	30.00
TRINITY_DN1368263_c0_g1	0.00	0.00	0.00	0.00	0.00	0.00	0.00	0.00	16.20	0.00
TRINITY_DN1368264_c0_g1	0.00	0.00	0.00	0.00	0.00	0.00	0.00	0.00	0.00	0.00
TRINITY_DN1368266_c0_g1	0.00	9.12	0.00	0.00	0.00	0.00	0.00	0.00	0.00	0.00
TRINITY_DN1368267_c0_g1	0.00	0.00	0.00	0.00	0.00	0.00	0.00	0.00	0.00	0.00
TRINITY_DN1368268_c0_g1	0.00	0.00	0.00	0.00	0.00	0.00	0.00	0.00	0.00	0.00
TRINITY_DN136826_c0_g1	11.50	0.00	0.00	0.00	0.00	0.00	0.00	0.00	0.00	0.00
TRINITY_DN136826_c4_g1	0.00	0.00	0.00	0.00	0.00	0.00	0.00	0.00	0.00	19.38
TRINITY_DN136826_c5_g1	0.00	0.00	0.00	0.00	0.00	0.00	0.00	0.00	11.76	0.00
TRINITY_DN1368272_c0_g1	0.00	0.00	0.00	0.00	9.07	0.00	0.00	0.00	0.00	0.00
TRINITY_DN1368274_c0_g1	0.00	0.00	0.00	0.00	0.00	0.00	0.00	0.00	0.00	15.65
TRINITY_DN1368275_c0_g1	0.00	3.34	0.00	0.00	0.00	0.00	0.00	0.00	0.00	2.79
TRINITY_DN1368279_c0_g1	0.00	18.41	0.00	0.00	0.00	0.00	0.00	0.00	0.00	0.00
TRINITY_DN1368282_c0_g1	0.00	0.00	0.00	0.00	0.00	0.00	0.00	0.00	0.00	0.00
TRINITY_DN1368283_c0_g1	3.37	0.00	0.00	0.00	0.00	0.00	0.00	0.00	0.00	0.00
TRINITY_DN1368284_c0_g1	0.00	0.00	0.00	0.00	0.00	0.00	0.00	0.00	0.00	32.76
TRINITY_DN1368285_c0_g1	0.00	0.00	0.00	15.39	0.00	0.00	0.00	0.00	15.43	14.60
TRINITY_DN1368286_c0_g1	0.00	0.00	0.00	0.00	0.00	0.00	0.00	0.00	0.00	0.00
TRINITY_DN1368289_c0_g1	0.00	0.00	0.00	0.00	0.00	0.00	0.00	0.00	0.00	0.00
TRINITY_DN1368290_c0_g1	0.00	0.00	0.00	6.94	0.00	12.28	0.00	6.97	0.00	38.94
TRINITY_DN1368293_c0_g1	0.00	0.00	0.00	0.00	0.00	0.00	0.00	11.60	11.60	11.02
TRINITY_DN1368295_c0_g1	19.03	0.00	0.00	0.00	0.00	0.00	0.00	0.00	0.00	0.00
TRINITY_DN1368296_c0_g1	0.00	0.00	0.00	0.00	0.00	0.00	0.00	0.00	0.00	0.00
TRINITY_DN1368299_c0_g1	12.22	0.00	0.00	0.00	0.00	0.00	0.00	0.00	0.00	0.00
TRINITY_DN136829_c0_g1	0.00	0.00	0.00	0.00	0.00	4.71	0.00	0.00	0.00	0.00
TRINITY_DN13682_c0_g1	0.00	0.00	0.00	0.00	0.00	0.00	0.00	0.00	4.52	0.00
TRINITY_DN13682_c0_g2	0.00	0.00	5.42	0.00	0.00	0.00	0.00	0.00	0.00	0.00
TRINITY_DN1368300_c0_g1	0.00	0.00	0.00	0.00	0.00	0.00	0.00	0.00	0.00	0.00
TRINITY_DN1368302_c0_g1	0.00	0.00	0.00	27.74	0.00	0.00	0.00	0.00	0.00	0.00
TRINITY_DN1368304_c0_g1	0.00	26.17	43.59	0.00	11.15	0.00	0.00	0.00	0.00	0.00
TRINITY_DN1368305_c0_g1	0.00	19.88	0.00	0.00	0.00	0.00	7.18	0.00	0.00	5.26
TRINITY_DN1368308_c0_g1	0.00	0.00	0.00	0.00	0.00	0.00	0.00	0.00	0.00	15.31
TRINITY_DN1368309_c0_g1	0.00	0.00	0.00	0.00	0.00	0.00	7.03	0.00	0.00	0.00
TRINITY_DN136830_c0_g1	0.00	0.00	0.00	0.00	0.00	0.00	0.00	0.00	0.00	0.00
TRINITY_DN136830_c3_g1	0.00	0.00	0.00	0.00	0.00	0.00	0.00	0.00	0.00	0.00
TRINITY_DN1368310_c0_g1	0.00	0.00	0.00	0.00	0.00	0.00	0.00	0.00	0.00	0.00
TRINITY_DN1368311_c0_g1	0.00	0.00	0.00	0.00	0.00	0.00	0.00	0.00	0.00	0.00
TRINITY_DN1368313_c0_g1	3.62	0.00	0.00	0.00	0.00	0.00	0.00	0.00	3.46	6.60
TRINITY_DN1368315_c1_g1	0.00	0.00	0.00	0.00	0.00	0.00	0.00	0.00	0.00	0.00
TRINITY_DN1368316_c0_g1	0.00	0.00	0.00	0.00	0.00	0.00	0.00	0.00	6.89	6.64
TRINITY_DN1368317_c0_g1	0.00	0.00	0.00	0.00	0.00	0.00	0.00	0.00	0.00	0.00
TRINITY_DN1368318_c0_g1	0.00	0.00	0.00	0.00	0.00	0.00	0.00	0.00	0.00	0.00
TRINITY_DN1368319_c0_g1	0.00	0.00	0.00	0.00	0.00	0.00	0.00	0.00	0.00	0.00
TRINITY_DN136831_c0_g1	0.00	0.00	0.00	0.00	0.00	0.00	0.00	0.00	0.00	21.00
TRINITY_DN1368322_c0_g1	0.00	0.00	0.00	0.00	0.00	0.00	0.00	0.00	0.00	0.00
TRINITY_DN1368324_c0_g1	5.91	6.87	11.90	0.00	0.00	0.00	0.00	0.00	0.00	10.86
TRINITY_DN1368325_c0_g1	0.00	0.00	0.00	5.00	0.00	4.29	0.00	0.00	1.45	2.39
TRINITY_DN1368328_c0_g1	0.00	0.00	0.00	0.00	0.00	0.00	0.00	0.00	0.00	0.00
TRINITY_DN136832_c0_g1	0.00	0.00	0.00	5.10	0.00	0.00	0.00	0.00	0.00	0.00
TRINITY_DN136832_c0_g2	0.00	0.00	0.00	0.00	0.00	0.00	0.00	0.00	0.00	0.00
TRINITY_DN136832_c0_g3	10.85	0.00	0.00	0.00	0.00	0.00	0.00	5.34	0.00	0.00
TRINITY_DN136832_c1_g1	0.00	0.00	0.00	0.00	0.00	0.00	0.00	0.00	0.00	0.00
TRINITY_DN136832_c1_g2	0.00	0.00	0.00	8.33	0.00	0.00	0.00	0.00	0.00	0.00
TRINITY_DN136832_c2_g1	0.00	0.00	0.00	0.00	0.00	0.00	0.00	0.00	0.00	42.72
TRINITY_DN136832_c3_g1	12.49	0.00	0.00	0.00	51.73	0.00	0.00	0.00	0.00	11.42
TRINITY_DN136832_c4_g1	3.00	0.00	2.99	0.00	0.00	0.00	0.00	0.00	0.00	2.73
TRINITY_DN136832_c5_g1	0.00	0.00	0.00	0.00	0.00	0.00	0.00	0.00	0.00	9.75
TRINITY_DN1368334_c0_g1	7.91	0.00	0.00	0.00	0.00	0.00	0.00	0.00	0.00	0.00
TRINITY_DN1368335_c0_g1	0.00	0.00	0.00	0.00	0.00	0.00	0.00	0.00	0.00	0.00
TRINITY_DN1368336_c0_g1	0.00	0.00	0.00	0.00	0.00	0.00	0.00	0.00	0.00	0.00
TRINITY_DN1368337_c0_g1	0.00	0.00	0.00	0.00	0.00	0.00	0.00	0.00	0.00	14.22
TRINITY_DN1368338_c0_g1	0.00	0.00	0.00	0.00	0.00	4.01	0.00	0.00	4.43	0.00
TRINITY_DN1368339_c0_g1	0.00	0.00	0.00	0.00	0.00	0.00	0.00	0.00	0.00	0.00
TRINITY_DN136833_c0_g1	0.00	0.00	0.00	0.00	0.00	0.00	0.00	0.00	0.00	0.00
TRINITY_DN1368342_c0_g1	0.00	0.00	0.00	0.00	7.00	0.00	0.00	0.00	0.00	0.00
TRINITY_DN1368344_c0_g1	0.00	0.00	0.00	0.00	0.00	0.00	0.00	0.00	0.00	8.65
TRINITY_DN1368346_c0_g1	0.00	0.00	0.00	7.45	0.00	0.00	2.93	0.00	0.00	4.53
TRINITY_DN1368348_c0_g1	0.00	0.00	0.00	0.00	0.00	0.00	0.00	0.00	77.28	0.00
TRINITY_DN1368349_c0_g1	0.00	0.00	0.00	0.00	0.00	0.00	0.00	0.00	0.00	0.00
TRINITY_DN136834_c0_g1	0.00	0.00	0.00	0.00	0.00	0.00	0.00	0.00	17.97	0.00
TRINITY_DN136834_c0_g2	0.00	0.00	0.00	0.00	0.00	7.06	20.86	0.00	0.00	0.00
TRINITY_DN136834_c1_g1	0.00	0.00	0.00	0.00	0.00	0.00	0.00	0.00	0.00	0.00
TRINITY_DN1368350_c0_g1	5.15	5.88	0.00	0.00	0.00	8.88	0.00	5.06	4.88	14.15
TRINITY_DN1368351_c0_g1	0.00	0.00	0.00	0.00	0.00	0.00	0.00	0.00	0.00	0.00
TRINITY_DN1368353_c0_g1	0.00	0.00	0.00	0.00	0.00	0.00	0.00	0.00	0.00	0.00
TRINITY_DN1368355_c0_g1	0.00	0.00	0.00	0.00	0.00	0.00	0.00	0.00	0.00	0.00
TRINITY_DN1368356_c0_g1	0.00	0.00	0.00	0.00	0.00	0.00	0.00	0.00	0.00	0.00
TRINITY_DN1368357_c0_g1	0.00	0.00	0.00	0.00	0.00	0.00	0.00	0.00	0.00	0.00
TRINITY_DN1368361_c0_g1	0.00	0.00	0.00	0.00	0.00	0.00	0.00	0.00	11.13	0.00
TRINITY_DN1368362_c0_g1	0.00	0.00	0.00	0.00	6.48	5.40	0.00	0.00	11.79	0.00
TRINITY_DN1368364_c0_g1	0.00	0.00	0.00	0.00	0.00	0.00	0.00	0.00	0.00	0.00
TRINITY_DN1368367_c0_g1	9.97	12.10	0.00	0.00	0.00	0.00	12.93	0.00	0.00	0.00
TRINITY_DN1368369_c0_g1	0.00	0.00	0.00	0.00	0.00	0.00	0.00	0.00	0.00	0.00
TRINITY_DN136836_c0_g1	0.00	27.95	7.90	0.00	8.10	6.77	9.98	0.00	7.42	42.88
TRINITY_DN136836_c1_g1	0.00	0.00	0.00	0.00	0.00	0.00	0.00	0.00	0.00	0.00
TRINITY_DN1368372_c0_g1	0.00	0.00	0.00	0.00	0.00	0.00	0.00	0.00	0.00	0.00
TRINITY_DN1368373_c0_g1	0.00	0.00	0.00	0.00	8.79	0.00	0.00	0.00	39.98	0.00
TRINITY_DN1368374_c0_g1	0.00	0.00	0.00	0.00	0.00	0.00	0.00	0.00	0.00	0.00
TRINITY_DN1368375_c0_g1	0.00	0.00	0.00	0.00	0.00	0.00	0.00	0.00	0.00	0.00
TRINITY_DN1368376_c0_g1	0.00	0.00	0.00	2.60	0.00	0.00	0.00	0.00	0.00	0.00
TRINITY_DN1368377_c0_g1	0.00	0.00	0.00	0.00	11.66	0.00	0.00	0.00	0.00	0.00
TRINITY_DN1368378_c0_g1	0.00	0.00	0.00	0.00	0.00	0.00	0.00	0.00	14.28	0.00
TRINITY_DN1368379_c0_g1	0.00	8.54	0.00	0.00	0.00	0.00	0.00	0.00	0.00	0.00
TRINITY_DN136837_c0_g1	0.00	0.00	0.00	0.00	0.00	0.00	0.00	0.00	2.14	0.00
TRINITY_DN136837_c0_g2	3.14	0.00	0.00	0.00	0.00	0.00	0.00	0.00	0.00	2.86
TRINITY_DN1368381_c0_g1	0.00	32.31	0.00	0.00	0.00	0.00	0.00	0.00	12.78	0.00
TRINITY_DN1368382_c0_g1	1.60	0.00	1.59	0.00	1.69	2.73	9.17	0.00	7.77	8.72
TRINITY_DN1368385_c0_g1	3.27	14.34	0.00	0.00	0.00	0.00	19.65	0.00	12.52	5.95
TRINITY_DN1368387_c0_g1	0.00	0.00	0.00	0.00	0.00	0.00	0.00	0.00	0.00	8.44
TRINITY_DN1368388_c0_g1	0.00	0.00	0.00	0.00	0.00	0.00	0.00	0.00	10.10	0.00
TRINITY_DN136838_c0_g1	4.16	5.39	1.03	1.05	3.30	2.65	1.17	0.00	3.05	5.67
TRINITY_DN136838_c0_g2	0.00	14.40	0.00	0.00	0.00	0.00	0.00	0.00	0.00	0.00
TRINITY_DN136838_c1_g1	0.00	0.00	0.00	0.00	0.00	0.00	0.00	0.00	0.00	0.00
TRINITY_DN136838_c5_g1	0.00	0.00	0.00	0.00	0.00	0.00	0.00	0.00	0.00	0.00
TRINITY_DN136838_c6_g1	0.00	0.00	0.00	0.00	0.00	0.00	0.00	0.00	0.00	9.48
TRINITY_DN1368390_c0_g1	0.00	0.00	0.00	0.00	0.00	0.00	0.00	0.00	0.00	0.00
TRINITY_DN1368391_c0_g1	0.00	0.00	0.00	0.00	0.00	0.00	0.00	0.00	0.00	0.00
TRINITY_DN1368393_c0_g1	0.00	16.72	0.00	0.00	0.00	0.00	0.00	13.16	0.00	0.00
TRINITY_DN1368395_c0_g1	0.00	0.00	0.00	0.00	0.00	0.00	0.00	0.00	0.00	0.00
TRINITY_DN1368397_c0_g1	0.00	0.00	0.00	0.00	0.00	0.00	0.00	0.00	0.00	0.00
TRINITY_DN136839_c0_g1	0.00	0.00	0.00	0.00	0.00	0.00	0.00	0.00	0.00	0.00
TRINITY_DN13683_c0_g1	89.08	92.44	40.09	45.33	39.71	38.46	77.37	29.83	187.44	196.28
TRINITY_DN1368402_c0_g1	0.00	0.00	0.00	6.66	0.00	0.00	0.00	0.00	0.00	0.00
TRINITY_DN1368404_c0_g1	0.00	0.00	0.00	0.00	0.00	0.00	0.00	0.00	0.00	0.00
TRINITY_DN1368407_c0_g1	0.00	0.00	0.00	0.00	0.00	0.00	0.00	0.00	0.00	0.00
TRINITY_DN1368408_c0_g1	0.00	0.00	0.00	0.00	0.00	0.00	0.00	0.00	0.00	10.31
TRINITY_DN1368409_c0_g1	0.00	0.00	0.00	0.00	0.00	0.00	0.00	0.00	0.00	9.75
TRINITY_DN136840_c1_g1	3.98	2.11	0.00	2.17	2.10	1.70	0.00	0.00	3.88	7.23
TRINITY_DN136840_c4_g1	0.00	0.00	0.00	0.00	16.73	0.00	0.00	0.00	0.00	14.73
TRINITY_DN136840_c5_g1	0.00	0.00	0.00	0.00	0.00	0.00	0.00	0.00	0.00	15.51
TRINITY_DN1368412_c0_g1	0.00	24.87	0.00	0.00	0.00	0.00	0.00	0.00	0.00	37.49
TRINITY_DN1368413_c0_g1	0.00	0.00	0.00	0.00	0.00	0.00	0.00	0.00	0.00	0.00
TRINITY_DN1368415_c0_g1	0.00	0.00	0.00	0.00	0.00	0.00	0.00	0.00	0.00	44.58
TRINITY_DN1368416_c0_g1	0.00	0.00	0.00	0.00	0.00	0.00	0.00	0.00	0.00	0.00
TRINITY_DN136841_c0_g2	0.00	13.53	11.27	0.00	0.00	0.00	0.00	0.00	10.64	17.93
TRINITY_DN1368420_c0_g1	0.00	0.00	0.00	0.00	0.00	0.00	0.00	0.00	0.00	0.00
TRINITY_DN1368423_c0_g1	0.00	0.00	0.00	0.00	11.15	0.00	27.95	0.00	10.28	0.00
TRINITY_DN1368425_c0_g1	0.00	0.00	0.00	0.00	0.00	0.00	0.00	0.00	0.00	0.00
TRINITY_DN1368426_c0_g1	0.00	0.00	0.00	0.00	0.00	0.00	0.00	0.00	0.00	0.00
TRINITY_DN1368427_c0_g1	2.74	0.00	0.00	0.00	0.00	0.00	0.00	0.00	5.26	0.00
TRINITY_DN1368428_c0_g1	0.00	0.00	0.00	0.00	0.00	0.00	0.00	0.00	0.00	0.00
TRINITY_DN1368430_c0_g1	0.00	0.00	0.00	0.00	0.00	0.00	0.00	0.00	0.00	0.00
TRINITY_DN1368431_c0_g1	0.00	0.00	0.00	0.00	0.00	0.00	0.00	0.00	0.00	0.00
TRINITY_DN1368432_c0_g1	0.00	0.00	0.00	0.00	0.00	0.00	0.00	0.00	0.00	0.00
TRINITY_DN1368434_c0_g1	0.00	0.00	0.00	0.00	0.00	0.00	0.00	0.00	0.00	0.00
TRINITY_DN1368435_c0_g1	12.62	0.00	0.00	0.00	0.00	0.00	0.00	0.00	0.00	0.00
TRINITY_DN1368436_c0_g1	0.00	0.00	0.00	0.00	0.00	0.00	0.00	0.00	0.00	0.00
TRINITY_DN1368438_c0_g1	0.00	0.00	0.00	0.00	0.00	0.00	0.00	0.00	0.00	0.00
TRINITY_DN136843_c0_g1	8.74	21.59	0.00	17.47	0.00	0.00	0.00	0.00	0.00	0.00
TRINITY_DN136843_c0_g2	0.00	0.00	0.00	0.00	0.00	0.00	0.00	0.00	0.00	11.95
TRINITY_DN136843_c0_g3	0.00	0.00	0.00	0.00	0.00	0.00	0.00	0.00	0.00	0.00
TRINITY_DN1368440_c0_g1	0.00	0.00	0.00	0.00	0.00	0.00	0.00	0.00	0.00	0.00
TRINITY_DN1368441_c0_g1	0.00	0.00	16.40	0.00	0.00	0.00	0.00	0.00	0.00	0.00
TRINITY_DN1368442_c0_g1	0.00	0.00	0.00	0.00	0.00	0.00	23.44	0.00	0.00	0.00
TRINITY_DN1368443_c0_g1	0.00	0.00	0.00	0.00	0.00	0.00	27.95	0.00	0.00	19.71
TRINITY_DN1368444_c0_g1	0.00	0.00	0.00	0.00	0.00	0.00	0.00	0.00	0.00	0.00
TRINITY_DN1368446_c0_g1	0.00	0.00	0.00	0.00	0.00	0.00	0.00	0.00	0.00	0.00
TRINITY_DN136844_c0_g2	0.00	0.00	0.00	0.00	0.00	0.00	0.00	12.15	24.40	0.00
TRINITY_DN136844_c0_g3	0.00	0.00	0.00	0.00	0.00	0.00	0.00	0.00	0.00	0.00
TRINITY_DN136844_c0_g5	0.00	0.00	0.00	0.00	0.00	0.00	0.00	0.00	16.20	0.00
TRINITY_DN136844_c5_g1	0.00	0.00	0.00	0.00	0.00	0.00	0.00	0.00	0.00	0.00
TRINITY_DN136844_c6_g1	7.91	0.00	0.00	0.00	0.00	0.00	0.00	15.52	0.00	7.26
TRINITY_DN136844_c8_g1	0.00	0.00	0.00	0.00	0.00	0.00	0.00	0.00	0.00	0.00
TRINITY_DN1368450_c0_g1	0.00	0.00	0.00	0.00	0.00	0.00	0.00	0.00	9.39	9.03
TRINITY_DN1368451_c0_g1	0.00	0.00	0.00	0.00	0.00	0.00	0.00	0.00	16.16	0.00
TRINITY_DN1368452_c0_g1	3.71	0.00	3.71	0.00	0.00	0.00	0.00	0.00	3.54	0.00
TRINITY_DN1368453_c0_g1	0.00	0.00	0.00	0.00	0.00	0.00	0.00	0.00	0.00	0.00
TRINITY_DN1368456_c0_g1	0.00	14.17	0.00	0.00	0.00	0.00	0.00	0.00	0.00	10.67
TRINITY_DN1368459_c0_g1	0.00	4.70	0.00	0.00	0.00	0.00	0.00	0.00	0.00	19.12
TRINITY_DN136845_c0_g1	0.00	0.00	0.00	0.00	0.00	0.00	0.00	0.00	0.00	0.00
TRINITY_DN136845_c6_g1	0.00	0.00	0.00	0.00	0.00	0.00	0.00	0.00	0.00	0.00
TRINITY_DN1368460_c0_g1	0.00	0.00	0.00	0.00	0.00	0.00	0.00	0.00	16.20	0.00
TRINITY_DN1368463_c0_g1	0.00	0.00	0.00	5.45	0.00	0.00	0.00	0.00	0.00	0.00
TRINITY_DN1368465_c0_g1	0.00	0.00	0.00	0.00	0.00	0.00	0.00	0.00	9.17	0.00
TRINITY_DN1368466_c0_g1	0.00	0.00	0.00	0.00	0.00	0.00	0.00	0.00	4.87	0.00
TRINITY_DN1368467_c0_g1	0.00	0.00	0.00	0.00	0.00	0.00	0.00	0.00	0.00	7.83
TRINITY_DN1368468_c0_g1	0.00	0.00	0.00	10.49	0.00	0.00	0.00	0.00	0.00	0.00
TRINITY_DN136846_c1_g1	2.03	0.00	1.01	1.42	0.00	0.00	1.15	0.00	2.40	5.36
TRINITY_DN1368472_c0_g1	8.55	0.00	0.00	4.23	0.00	9.71	5.26	0.00	0.00	0.00
TRINITY_DN1368474_c0_g1	0.00	0.00	0.00	0.00	0.00	0.00	0.00	0.00	0.00	0.00
TRINITY_DN1368475_c0_g1	0.00	0.00	0.00	0.00	0.00	0.00	0.00	0.00	0.00	0.00
TRINITY_DN1368476_c0_g1	0.00	0.00	0.00	0.00	0.00	0.00	0.00	0.00	10.28	9.85
TRINITY_DN1368478_c0_g1	0.00	0.00	5.11	0.00	0.00	0.00	0.00	0.00	0.00	4.66
TRINITY_DN136847_c0_g1	0.00	0.00	0.00	0.00	0.00	5.59	8.14	6.34	6.10	29.58
TRINITY_DN136847_c2_g1	0.00	0.00	0.00	0.00	20.16	0.00	0.00	0.00	0.00	17.84
TRINITY_DN1368480_c0_g1	0.00	0.00	0.00	0.00	0.00	0.00	0.00	0.00	0.00	0.00
TRINITY_DN1368482_c0_g1	0.00	7.36	0.00	0.00	0.00	0.00	0.00	0.00	0.00	0.00
TRINITY_DN1368484_c0_g1	0.00	0.00	0.00	0.00	0.00	0.00	0.00	0.00	0.00	0.00
TRINITY_DN1368485_c0_g1	0.00	0.00	0.00	0.00	0.00	0.00	0.00	0.00	3.28	12.51
TRINITY_DN1368487_c0_g1	0.00	0.00	0.00	0.00	0.00	0.00	0.00	8.11	0.00	0.00
TRINITY_DN1368488_c0_g1	0.00	0.00	0.00	0.00	0.00	0.00	9.73	0.00	0.00	3.64
TRINITY_DN136848_c0_g1	0.00	1.30	1.24	1.25	0.00	0.00	2.83	1.20	0.00	2.27
TRINITY_DN136848_c1_g1	0.00	0.00	0.00	0.00	0.00	0.00	0.00	0.00	0.00	7.11
TRINITY_DN136848_c2_g1	0.00	0.00	0.00	0.00	0.00	0.00	0.00	0.00	0.00	0.00
TRINITY_DN136848_c5_g1	0.00	0.00	0.00	0.00	0.00	0.00	0.00	0.00	0.00	0.00
TRINITY_DN136848_c6_g1	0.00	0.00	0.00	0.00	0.00	0.00	0.00	0.00	5.22	5.05
TRINITY_DN136848_c7_g1	0.00	0.00	0.00	0.00	17.62	0.00	0.00	0.00	0.00	0.00
TRINITY_DN1368492_c0_g1	0.00	0.00	0.00	0.00	0.00	0.00	0.00	0.00	0.00	6.77
TRINITY_DN1368493_c0_g1	0.00	0.00	0.00	0.00	0.00	0.00	12.13	0.00	0.00	0.00
TRINITY_DN1368497_c0_g1	0.00	0.00	0.00	0.00	0.00	0.00	0.00	0.00	0.00	0.00
TRINITY_DN13684_c0_g1	0.00	0.00	3.85	0.00	4.91	0.00	22.04	8.67	9.15	22.51
TRINITY_DN13684_c0_g2	0.00	0.00	0.00	0.00	9.98	0.00	0.00	0.00	0.00	0.00
TRINITY_DN1368500_c0_g1	0.00	0.00	0.00	0.00	0.00	0.00	0.00	0.00	0.00	0.00
TRINITY_DN1368501_c0_g1	0.00	0.00	0.00	0.00	0.00	0.00	0.00	0.00	0.00	0.00
TRINITY_DN1368502_c0_g1	0.00	0.00	0.00	0.00	10.35	0.00	0.00	0.00	0.00	0.00
TRINITY_DN1368504_c0_g1	0.00	0.00	0.00	0.00	0.00	0.00	0.00	0.00	0.00	0.00
TRINITY_DN1368505_c0_g1	0.00	0.00	0.00	0.00	0.00	0.00	0.00	0.00	0.00	0.00
TRINITY_DN1368507_c0_g1	0.00	13.00	0.00	10.35	0.00	0.00	0.00	0.00	0.00	9.79
TRINITY_DN1368508_c0_g1	0.00	0.00	0.00	0.00	0.00	0.00	0.00	0.00	0.00	0.00
TRINITY_DN1368510_c0_g1	0.00	31.07	0.00	0.00	0.00	0.00	0.00	0.00	6.27	0.00
TRINITY_DN1368511_c0_g1	0.00	25.71	0.00	0.00	0.00	0.00	0.00	0.00	0.00	0.00
TRINITY_DN1368515_c0_g1	0.00	0.00	0.00	0.00	0.00	0.00	0.00	0.00	0.00	0.00
TRINITY_DN1368516_c0_g1	0.00	42.24	0.00	0.00	0.00	0.00	0.00	0.00	0.00	0.00
TRINITY_DN1368517_c0_g1	12.41	0.00	0.00	0.00	0.00	0.00	0.00	0.00	0.00	0.00
TRINITY_DN1368519_c0_g1	0.00	0.00	0.00	0.00	0.00	0.00	0.00	0.00	0.00	0.00
TRINITY_DN136851_c0_g1	10.90	0.00	0.00	0.00	0.00	0.00	0.00	0.00	0.00	9.98
TRINITY_DN136851_c0_g3	0.00	0.00	18.67	0.00	0.00	0.00	0.00	0.00	0.00	11.10
TRINITY_DN1368520_c0_g1	0.00	0.00	0.00	0.00	0.00	0.00	0.00	0.00	6.18	5.99
TRINITY_DN1368521_c0_g1	0.00	0.00	0.00	0.00	0.00	0.00	0.00	0.00	0.00	0.00
TRINITY_DN1368526_c0_g1	0.00	0.00	0.00	0.00	0.00	0.00	0.00	0.00	25.35	0.00
TRINITY_DN1368527_c0_g1	0.00	0.00	0.00	6.23	0.00	0.00	0.00	0.00	0.00	0.00
TRINITY_DN1368528_c0_g1	0.00	0.00	0.00	0.00	0.00	0.00	0.00	0.00	0.00	2.88
TRINITY_DN1368529_c0_g1	0.00	0.00	0.00	0.00	0.00	0.00	0.00	0.00	0.00	0.00
TRINITY_DN136852_c1_g2	0.00	0.00	0.00	0.00	0.00	0.00	0.00	0.00	0.00	0.00
TRINITY_DN136852_c1_g3	0.00	6.56	0.00	0.00	0.00	0.00	0.00	0.00	5.97	11.21
TRINITY_DN136852_c1_g4	0.00	7.23	4.48	2.25	0.00	1.92	0.00	4.38	2.18	0.00
TRINITY_DN136852_c2_g1	0.00	0.00	0.00	0.00	0.00	0.00	0.00	0.00	0.00	0.00
TRINITY_DN136852_c2_g2	0.00	2.18	0.00	0.00	0.00	0.00	0.00	0.00	0.00	3.27
TRINITY_DN1368530_c0_g1	0.00	0.00	0.00	0.00	0.00	0.00	0.00	0.00	0.00	0.00
TRINITY_DN1368533_c0_g1	0.00	0.00	0.00	0.00	0.00	0.00	0.00	0.00	0.00	0.00
TRINITY_DN1368535_c0_g1	0.00	0.00	0.00	0.00	0.00	0.00	0.00	0.00	4.63	0.00
TRINITY_DN1368536_c0_g1	0.00	0.00	0.00	0.00	0.00	0.00	0.00	0.00	5.29	10.22
TRINITY_DN1368538_c0_g1	0.00	44.13	0.00	0.00	0.00	0.00	0.00	0.00	0.00	0.00
TRINITY_DN136853_c0_g1	0.00	0.00	0.00	0.00	0.00	0.00	0.00	0.00	0.00	17.67
TRINITY_DN1368542_c0_g1	0.00	0.00	10.43	0.00	0.00	0.00	0.00	0.00	0.00	0.00
TRINITY_DN1368544_c0_g1	0.00	0.00	0.00	0.00	0.00	0.00	0.00	0.00	0.00	0.00
TRINITY_DN1368549_c0_g1	0.00	0.00	0.00	7.64	0.00	0.00	0.00	0.00	0.00	3.52
TRINITY_DN136854_c1_g1	0.00	0.00	0.00	0.00	0.00	0.00	0.00	0.00	4.40	34.01
TRINITY_DN136854_c4_g1	0.00	0.00	0.00	0.00	0.00	0.00	0.00	0.00	0.00	0.00
TRINITY_DN136854_c7_g1	0.00	0.00	0.00	0.00	0.00	0.00	0.00	0.00	10.42	0.00
TRINITY_DN136854_c9_g1	16.57	0.00	8.40	0.00	0.00	7.20	0.00	0.00	23.70	37.24
TRINITY_DN1368551_c0_g1	0.00	0.00	0.00	0.00	0.00	0.00	0.00	0.00	0.00	0.00
TRINITY_DN1368552_c0_g1	6.23	0.00	0.00	0.00	0.00	0.00	0.00	0.00	5.92	0.00
TRINITY_DN1368553_c0_g1	0.00	0.00	0.00	0.00	0.00	0.00	0.00	0.00	0.00	0.00
TRINITY_DN1368555_c0_g1	0.00	0.00	0.00	0.00	0.00	0.00	0.00	0.00	0.00	0.00
TRINITY_DN1368556_c0_g1	0.00	0.00	0.00	0.00	0.00	0.00	0.00	0.00	0.00	0.00
TRINITY_DN1368559_c0_g1	0.00	0.00	0.00	0.00	0.00	0.00	0.00	0.00	0.00	0.00
TRINITY_DN136855_c0_g1	0.00	0.00	0.00	0.00	0.00	0.00	0.00	0.00	0.00	2.40
TRINITY_DN136855_c0_g3	0.00	12.77	0.00	0.00	0.00	18.11	0.00	0.00	33.03	24.81
TRINITY_DN1368561_c0_g1	0.00	0.00	0.00	0.00	0.00	0.00	0.00	0.00	10.87	0.00
TRINITY_DN1368562_c0_g1	0.00	0.00	0.00	0.00	0.00	0.00	0.00	0.00	0.00	3.22
TRINITY_DN1368565_c0_g1	0.00	0.00	0.00	0.00	0.00	0.00	0.00	0.00	0.00	11.02
TRINITY_DN1368566_c0_g1	0.00	0.00	0.00	0.00	0.00	0.00	0.00	0.00	0.00	8.47
TRINITY_DN1368568_c0_g1	0.00	0.00	0.00	0.00	0.00	0.00	0.00	0.00	0.00	0.00
TRINITY_DN1368569_c0_g1	0.00	0.00	0.00	0.00	0.00	0.00	0.00	0.00	6.30	0.00
TRINITY_DN136856_c0_g1	12.68	0.00	1.51	9.50	0.00	26.70	16.55	0.00	124.34	26.11
TRINITY_DN136856_c0_g2	1.67	9.52	0.00	5.77	0.00	7.77	0.00	3.22	9.58	10.02
TRINITY_DN136856_c0_g3	0.00	0.00	0.00	0.00	0.00	0.00	52.38	0.00	0.00	0.00
TRINITY_DN136856_c0_g4	0.00	0.00	0.00	0.00	0.00	0.00	0.00	0.00	53.51	0.00
TRINITY_DN1368572_c0_g1	0.00	0.00	0.00	0.00	0.00	0.00	0.00	0.00	0.00	0.00
TRINITY_DN1368573_c0_g1	0.00	0.00	0.00	0.00	0.00	0.00	0.00	0.00	0.00	4.50
TRINITY_DN1368578_c0_g1	17.80	0.00	0.00	0.00	0.00	0.00	0.00	0.00	0.00	16.06
TRINITY_DN1368579_c0_g1	0.00	0.00	0.00	0.00	0.00	0.00	0.00	0.00	0.00	1.72
TRINITY_DN136857_c0_g1	0.00	15.81	0.00	0.00	0.00	0.00	0.00	0.00	8.55	19.98
TRINITY_DN1368580_c0_g1	0.00	0.00	0.00	0.00	6.54	0.00	0.00	0.00	0.00	0.00
TRINITY_DN1368581_c0_g1	0.00	0.00	0.00	0.00	0.00	0.00	0.00	0.00	0.00	0.00
TRINITY_DN1368582_c0_g1	0.00	0.00	0.00	0.00	0.00	0.00	0.00	0.00	0.00	0.00
TRINITY_DN1368584_c0_g1	0.00	7.82	0.00	3.51	0.00	0.00	0.00	3.46	0.00	0.00
TRINITY_DN1368587_c0_g1	0.00	0.00	0.00	0.00	0.00	0.00	0.00	0.00	0.00	0.00
TRINITY_DN1368588_c0_g1	0.00	0.00	0.00	0.00	0.00	0.00	0.00	0.00	0.00	0.00
TRINITY_DN136858_c1_g1	0.00	0.00	0.00	0.00	0.00	0.00	2.54	0.00	0.00	1.98
TRINITY_DN1368590_c0_g1	9.31	0.00	0.00	0.00	0.00	0.00	12.05	0.00	0.00	8.56
TRINITY_DN1368591_c0_g1	17.65	21.00	0.00	0.00	0.00	0.00	22.87	0.00	0.00	0.00
TRINITY_DN1368592_c0_g1	0.00	0.00	15.00	0.00	0.00	0.00	0.00	28.14	0.00	0.00
TRINITY_DN1368595_c0_g1	0.00	12.51	0.00	0.00	0.00	0.00	0.00	0.00	9.81	0.00
TRINITY_DN1368599_c0_g1	19.35	0.00	0.00	0.00	0.00	0.00	0.00	0.00	0.00	0.00
TRINITY_DN13685_c0_g1	74.74	93.45	43.14	41.80	38.56	41.00	90.02	20.18	283.46	124.77
TRINITY_DN13685_c0_g2	44.69	54.69	36.49	22.14	32.39	31.32	60.56	13.58	117.61	104.01
TRINITY_DN13685_c13_g1	11.04	22.93	16.41	0.00	0.00	7.03	10.02	24.11	11.71	21.58
TRINITY_DN13685_c1_g1	0.00	14.70	0.00	0.00	0.00	0.00	15.71	0.00	0.00	0.00
TRINITY_DN13685_c1_g2	0.00	0.00	0.00	0.00	0.00	0.00	0.00	0.00	0.00	0.00
TRINITY_DN13685_c2_g1	22.43	8.73	14.86	0.00	0.00	0.00	18.75	0.00	13.98	38.69
TRINITY_DN13685_c3_g1	0.00	0.00	0.00	0.00	0.00	0.00	0.00	0.00	0.00	28.26
TRINITY_DN13685_c4_g2	0.00	0.00	0.00	0.00	0.00	0.00	0.87	0.00	0.00	327.96
TRINITY_DN13685_c4_g3	13.34	3.51	10.15	16.29	0.00	7.46	0.00	10.03	0.00	20.44
TRINITY_DN13685_c4_g6	257.57	231.86	87.71	215.21	199.62	96.27	289.20	81.19	479.93	889.94
TRINITY_DN1368600_c0_g1	6.84	0.00	0.00	0.00	0.00	0.00	17.39	0.00	13.01	9.66
TRINITY_DN1368601_c0_g1	0.00	0.00	0.00	0.00	0.00	0.00	0.00	0.00	0.00	0.00
TRINITY_DN1368604_c0_g1	0.00	4.60	0.00	0.00	4.31	0.00	0.00	0.00	3.91	0.00
TRINITY_DN1368605_c0_g1	0.00	0.00	0.00	0.00	0.00	0.00	0.00	0.00	2.41	2.28
TRINITY_DN1368606_c0_g1	0.00	0.00	0.00	10.83	0.00	0.00	0.00	0.00	0.00	10.25
TRINITY_DN1368607_c0_g1	0.00	0.00	0.00	0.00	0.00	0.00	0.00	0.00	0.00	0.00
TRINITY_DN1368608_c0_g1	0.00	49.17	0.00	0.00	0.00	0.00	0.00	0.00	0.00	0.00
TRINITY_DN1368609_c0_g1	0.00	0.00	0.00	4.67	5.04	0.00	0.00	0.00	6.56	8.84
TRINITY_DN136860_c0_g1	3.23	3.54	0.00	0.00	0.00	0.00	0.00	0.00	0.00	5.88
TRINITY_DN136860_c0_g2	9.04	10.92	0.00	0.00	6.27	15.72	7.57	17.67	11.42	5.53
TRINITY_DN1368612_c0_g1	0.00	0.00	0.00	0.00	0.00	0.00	0.00	0.00	0.00	0.00
TRINITY_DN1368615_c0_g1	0.00	0.00	0.00	0.00	0.00	0.00	0.00	0.00	0.00	0.00
TRINITY_DN1368617_c0_g1	0.00	0.00	0.00	0.00	0.00	0.00	4.41	0.00	0.00	8.78
TRINITY_DN1368619_c0_g1	0.00	0.00	0.00	0.00	0.00	0.00	0.00	0.00	0.00	4.66
TRINITY_DN136861_c0_g1	0.00	6.78	0.00	0.00	19.44	0.00	0.00	0.00	0.00	0.00
TRINITY_DN136861_c1_g1	0.00	0.00	0.00	0.00	0.00	0.00	0.00	0.00	0.00	0.00
TRINITY_DN136861_c1_g2	0.00	0.00	0.00	0.00	0.00	0.00	0.00	0.00	0.00	0.00
TRINITY_DN136861_c1_g3	0.00	0.00	0.00	0.00	0.00	0.00	0.00	0.00	0.00	9.32
TRINITY_DN136861_c3_g1	0.00	0.00	0.00	0.00	0.00	0.00	0.00	0.00	0.00	0.00
TRINITY_DN136861_c4_g1	0.00	0.00	0.00	0.00	0.00	0.00	0.00	5.15	0.00	4.81
TRINITY_DN136861_c5_g1	0.00	0.00	0.00	0.00	0.00	0.00	0.00	0.00	0.00	0.00
TRINITY_DN1368620_c0_g1	0.00	0.00	0.00	0.00	0.00	0.00	0.00	0.00	0.00	0.00
TRINITY_DN1368621_c0_g1	0.00	0.00	16.84	0.00	0.00	0.00	0.00	0.00	0.00	0.00
TRINITY_DN1368622_c0_g1	0.00	0.00	0.00	0.00	0.00	0.00	0.00	0.00	9.05	0.00
TRINITY_DN1368623_c0_g1	0.00	0.00	0.00	0.00	0.00	0.00	0.00	9.02	8.85	0.00
TRINITY_DN1368625_c0_g1	6.94	0.00	7.02	0.00	0.00	0.00	0.00	0.00	6.59	0.00
TRINITY_DN1368626_c0_g1	0.00	0.00	0.00	13.98	0.00	0.00	0.00	0.00	13.99	0.00
TRINITY_DN1368629_c0_g1	0.00	0.00	0.00	7.56	0.00	0.00	0.00	0.00	0.00	0.00
TRINITY_DN136862_c0_g1	0.00	7.42	0.00	0.00	0.00	9.52	0.00	0.00	27.15	30.34
TRINITY_DN136862_c0_g2	0.00	0.00	0.00	0.00	0.00	0.00	0.00	0.00	0.00	0.00
TRINITY_DN136862_c0_g3	0.00	0.00	13.75	0.00	0.00	0.00	0.00	0.00	13.08	12.42
TRINITY_DN136862_c3_g1	0.00	0.00	0.00	0.00	0.00	0.00	0.00	0.00	0.00	0.00
TRINITY_DN1368631_c0_g1	0.00	0.00	0.00	0.00	14.07	0.00	0.00	0.00	0.00	0.00
TRINITY_DN1368632_c0_g1	0.00	0.00	0.00	0.00	0.00	0.00	0.00	0.00	0.00	0.00
TRINITY_DN1368634_c0_g1	0.00	0.00	0.00	0.00	0.00	0.00	0.00	0.00	0.00	0.00
TRINITY_DN1368636_c0_g1	0.00	0.00	0.00	0.00	0.00	6.38	0.00	0.00	0.00	0.00
TRINITY_DN1368638_c0_g1	0.00	0.00	0.00	0.00	0.00	0.00	0.00	0.00	0.00	0.00
TRINITY_DN1368639_c0_g1	6.67	4.75	0.00	0.00	0.00	0.00	5.19	2.16	0.00	4.04
TRINITY_DN136863_c0_g1	0.00	8.68	0.00	5.37	15.22	0.00	8.90	0.00	7.95	20.09
TRINITY_DN1368640_c0_g1	0.00	0.00	0.00	0.00	0.00	0.00	0.00	0.00	0.00	0.00
TRINITY_DN1368642_c0_g1	0.00	0.00	0.00	0.00	0.00	0.00	0.00	0.00	0.00	0.00
TRINITY_DN1368644_c0_g1	3.79	0.00	3.79	0.00	0.00	9.77	0.00	0.00	10.99	10.38
TRINITY_DN1368646_c0_g1	0.00	0.00	64.84	0.00	16.59	0.00	0.00	0.00	0.00	0.00
TRINITY_DN1368648_c0_g1	0.00	0.00	0.00	0.00	0.00	0.00	0.00	0.00	0.00	0.00
TRINITY_DN136864_c0_g1	0.00	15.33	0.00	12.57	0.00	0.00	0.00	0.00	0.00	0.00
TRINITY_DN1368651_c0_g1	23.16	0.00	0.00	0.00	0.00	0.00	0.00	0.00	11.10	0.00
TRINITY_DN1368652_c0_g1	0.00	0.00	0.00	0.00	6.64	0.00	0.00	0.00	0.00	5.86
TRINITY_DN1368654_c0_g1	0.00	12.10	0.00	0.00	0.00	0.00	0.00	5.19	5.01	0.00
TRINITY_DN1368655_c0_g1	0.00	0.00	0.00	0.00	0.00	0.00	0.00	0.00	0.00	0.00
TRINITY_DN1368656_c0_g1	0.00	0.00	0.00	0.00	0.00	0.00	0.00	0.00	0.00	2.42
TRINITY_DN1368657_c0_g1	0.00	0.00	0.00	0.00	0.00	0.00	0.00	0.00	0.00	0.00
TRINITY_DN1368661_c0_g1	0.00	0.00	0.00	0.00	0.00	0.00	0.00	0.00	0.00	23.49
TRINITY_DN1368663_c0_g1	0.00	0.00	0.00	0.00	0.00	0.00	0.00	0.00	0.00	0.00
TRINITY_DN1368664_c0_g1	0.00	0.00	0.00	0.00	0.00	0.00	0.00	0.00	0.00	0.00
TRINITY_DN1368667_c0_g1	0.00	5.52	0.00	0.00	0.00	0.00	12.44	5.04	4.60	0.00
TRINITY_DN1368671_c0_g1	0.00	0.00	0.00	0.00	0.00	0.00	0.00	0.00	0.00	10.26
TRINITY_DN1368672_c0_g1	0.00	0.00	0.00	0.00	0.00	0.00	0.00	0.00	0.00	0.00
TRINITY_DN1368673_c0_g1	0.00	9.76	0.00	0.00	0.00	0.00	0.00	8.51	0.00	0.00
TRINITY_DN1368674_c0_g1	0.00	0.00	0.00	0.00	0.00	0.00	0.00	0.00	0.00	14.73
TRINITY_DN136867_c0_g1	0.00	0.00	3.84	0.00	4.02	0.00	4.67	0.00	18.32	17.51
TRINITY_DN1368681_c0_g1	0.00	0.00	0.00	0.00	0.00	0.00	0.00	0.00	0.00	0.00
TRINITY_DN1368683_c0_g1	0.00	0.00	0.00	0.00	7.43	0.00	0.00	0.00	0.00	0.00
TRINITY_DN1368688_c0_g1	0.00	0.00	0.00	0.00	0.00	0.00	0.00	0.00	0.00	0.00
TRINITY_DN136868_c1_g1	0.00	0.00	0.00	0.00	0.00	0.00	0.00	0.00	0.00	0.00
TRINITY_DN1368691_c0_g1	0.00	0.00	0.00	0.00	0.00	0.00	0.00	0.00	0.00	0.00
TRINITY_DN1368692_c0_g1	0.00	0.00	0.00	0.00	0.00	0.00	0.00	0.00	0.00	10.22
TRINITY_DN1368695_c0_g1	0.00	0.00	0.00	0.00	0.00	0.00	0.00	0.00	0.00	0.00
TRINITY_DN1368697_c0_g1	5.85	0.00	0.00	0.00	0.00	2.50	0.00	0.00	0.00	2.66
TRINITY_DN1368698_c0_g1	0.00	0.00	0.00	0.00	0.00	0.00	0.00	0.00	0.00	0.00
TRINITY_DN1368699_c0_g1	0.00	0.00	0.00	0.00	0.00	0.00	0.00	0.00	0.00	0.00
TRINITY_DN13686_c0_g1	0.00	0.00	0.00	0.00	0.00	0.00	0.00	0.00	0.00	0.00
TRINITY_DN13686_c0_g2	0.00	20.10	0.00	0.00	0.00	0.00	0.00	0.00	0.00	0.00
TRINITY_DN1368705_c0_g1	0.00	0.00	0.00	0.00	0.00	0.00	15.39	0.00	11.34	0.00
TRINITY_DN1368706_c0_g1	0.00	0.00	8.18	0.00	0.00	7.02	0.00	0.00	0.00	7.41
TRINITY_DN1368708_c0_g1	0.00	0.00	0.00	0.00	0.00	0.00	0.00	0.00	0.00	28.48
TRINITY_DN1368709_c0_g1	4.18	9.39	0.00	0.00	13.15	0.00	0.00	4.11	0.00	19.12
TRINITY_DN136870_c0_g1	0.00	0.00	0.00	0.00	0.00	0.00	0.00	0.00	0.00	17.97
TRINITY_DN136870_c1_g1	0.00	0.00	0.00	0.00	0.00	0.00	0.00	0.00	0.00	0.00
TRINITY_DN136870_c2_g1	0.00	0.00	0.00	0.00	0.00	0.00	0.00	0.00	0.00	24.50
TRINITY_DN136870_c3_g1	0.00	0.00	0.00	0.00	0.00	0.00	0.00	0.00	0.00	0.00
TRINITY_DN136870_c4_g1	0.00	0.00	0.00	0.00	0.00	0.00	0.00	2.18	4.33	2.04
TRINITY_DN136870_c7_g1	0.00	0.00	0.00	0.00	0.00	0.00	5.58	0.00	0.00	0.00
TRINITY_DN136870_c8_g1	9.04	10.92	0.00	8.83	0.00	0.00	0.00	0.00	0.00	0.00
TRINITY_DN1368710_c0_g1	0.00	0.00	0.00	0.00	0.00	0.00	0.00	0.00	0.00	9.19
TRINITY_DN1368712_c0_g1	0.00	0.00	0.00	0.00	0.00	0.00	0.00	0.00	0.00	0.00
TRINITY_DN1368715_c0_g1	0.00	0.00	0.00	16.93	0.00	0.00	0.00	0.00	8.25	0.00
TRINITY_DN1368716_c0_g1	0.00	0.00	0.00	0.00	0.00	0.00	0.00	0.00	0.00	0.00
TRINITY_DN1368719_c0_g1	0.00	0.00	16.84	0.00	0.00	0.00	0.00	0.00	0.00	7.57
TRINITY_DN136871_c0_g1	0.00	0.00	0.00	0.00	0.00	0.00	0.00	0.00	0.00	0.00
TRINITY_DN136871_c0_g2	0.00	0.00	0.00	0.00	0.00	0.00	0.00	0.00	0.00	0.00
TRINITY_DN1368724_c0_g1	0.00	0.00	0.00	0.00	0.00	0.00	0.00	0.00	0.00	0.00
TRINITY_DN136872_c0_g1	0.00	0.00	0.00	0.00	0.00	0.00	0.00	0.00	0.00	5.89
TRINITY_DN1368731_c0_g1	0.00	0.00	0.00	0.00	0.00	0.00	0.00	18.67	0.00	17.64
TRINITY_DN1368732_c0_g1	0.00	0.00	0.00	0.00	0.00	0.00	0.00	0.00	0.00	0.00
TRINITY_DN1368733_c0_g1	0.00	0.00	0.00	0.00	0.00	0.00	0.00	0.00	0.00	0.00
TRINITY_DN1368734_c0_g1	0.00	0.00	0.00	0.00	0.00	0.00	0.00	0.00	0.00	7.74
TRINITY_DN1368736_c0_g1	0.00	6.56	0.00	11.97	0.00	0.00	0.00	0.00	2.89	2.74
TRINITY_DN1368737_c0_g1	0.00	0.00	0.00	0.00	0.00	0.00	0.00	0.00	0.00	0.00
TRINITY_DN1368738_c0_g1	0.00	0.00	0.00	0.00	0.00	0.00	0.00	0.00	0.00	15.39
TRINITY_DN1368739_c0_g1	0.00	0.00	0.00	0.00	0.00	0.00	0.00	0.00	10.71	0.00
TRINITY_DN136873_c0_g1	19.38	29.72	25.92	19.82	43.77	8.82	32.99	0.00	17.73	215.34
TRINITY_DN136873_c0_g2	28.84	0.00	13.40	12.57	21.24	0.00	31.55	0.00	24.96	56.92
TRINITY_DN136873_c1_g1	2.96	6.31	0.00	0.00	2.50	0.00	0.00	0.00	5.20	0.00
TRINITY_DN1368742_c0_g1	0.00	0.00	0.00	0.00	0.00	0.00	0.00	0.00	0.00	0.00
TRINITY_DN1368743_c0_g1	0.00	0.00	0.00	0.00	0.00	0.00	0.00	0.00	15.64	0.00
TRINITY_DN1368745_c0_g1	0.00	0.00	0.00	0.00	0.00	0.00	0.00	0.00	13.80	0.00
TRINITY_DN1368748_c0_g1	0.00	0.00	0.00	0.00	0.00	0.00	0.00	0.00	0.00	0.00
TRINITY_DN136874_c0_g1	0.00	0.00	0.00	0.00	0.00	0.00	0.00	0.00	0.00	0.00
TRINITY_DN136874_c2_g1	0.00	0.00	43.10	28.85	0.00	0.00	0.00	0.00	0.00	0.00
TRINITY_DN1368750_c0_g1	8.74	0.00	0.00	0.00	0.00	0.00	0.00	0.00	0.00	0.00
TRINITY_DN1368751_c0_g1	0.00	0.00	0.00	0.00	0.00	0.00	0.00	0.00	0.00	0.00
TRINITY_DN1368752_c0_g1	0.00	0.00	0.00	0.00	0.00	0.00	0.00	0.00	0.00	0.00
TRINITY_DN1368754_c0_g1	0.00	0.00	0.00	0.00	0.00	0.00	0.00	0.00	0.00	0.00
TRINITY_DN1368755_c0_g1	0.00	0.00	0.00	7.83	0.00	0.00	0.00	0.00	0.00	0.00
TRINITY_DN136875_c0_g1	0.00	0.00	8.35	0.00	0.00	0.00	10.61	0.00	0.00	0.00
TRINITY_DN1368764_c0_g1	0.00	0.00	0.00	0.00	0.00	0.00	0.00	0.00	0.00	0.00
TRINITY_DN1368766_c0_g1	0.00	0.00	0.00	0.00	0.00	0.00	0.00	0.00	0.00	0.00
TRINITY_DN1368767_c0_g1	0.00	0.00	0.00	0.00	0.00	7.45	0.00	0.00	0.00	7.86
TRINITY_DN1368769_c0_g1	0.00	0.00	13.11	0.00	0.00	0.00	0.00	0.00	0.00	0.00
TRINITY_DN136876_c0_g1	1.15	1.84	4.40	1.32	0.00	3.04	0.00	0.86	3.48	4.85
TRINITY_DN1368771_c0_g1	4.82	0.00	0.00	0.00	0.00	0.00	0.00	0.00	0.00	0.00
TRINITY_DN1368772_c0_g1	0.00	0.00	0.00	11.47	12.19	0.00	7.34	0.00	0.00	0.00
TRINITY_DN1368773_c0_g1	0.00	0.00	0.00	0.00	0.00	0.00	0.00	0.00	0.00	0.00
TRINITY_DN1368775_c0_g1	0.00	0.00	0.00	0.00	0.00	0.00	0.00	0.00	13.08	0.00
TRINITY_DN1368777_c0_g1	0.00	0.00	0.00	0.00	0.00	0.00	0.00	0.00	0.00	0.00
TRINITY_DN136877_c0_g1	4.43	0.00	4.45	0.00	0.00	0.00	5.47	0.00	0.00	12.16
TRINITY_DN1368780_c0_g1	7.71	9.22	0.00	7.56	0.00	6.70	0.00	0.00	0.00	0.00
TRINITY_DN1368782_c0_g1	0.00	0.00	0.00	0.00	0.00	0.00	0.00	0.00	8.03	7.74
TRINITY_DN1368786_c0_g1	0.00	0.00	0.00	0.00	0.00	0.00	8.99	0.00	13.44	0.00
TRINITY_DN1368787_c0_g1	0.00	0.00	0.00	0.00	0.00	0.00	0.00	0.00	0.00	12.14
TRINITY_DN1368788_c0_g1	4.30	0.00	0.00	8.50	0.00	0.00	0.00	0.00	0.00	0.00
TRINITY_DN136878_c0_g1	11.66	0.00	0.00	0.00	0.00	0.00	15.22	0.00	0.00	36.30
TRINITY_DN1368793_c0_g1	0.00	0.00	0.00	0.00	0.00	0.00	0.00	0.00	9.34	8.98
TRINITY_DN1368794_c0_g1	0.00	0.00	0.00	0.00	1.55	0.00	1.67	0.00	1.94	1.33
TRINITY_DN1368795_c0_g1	0.00	0.00	0.00	0.00	0.00	0.00	5.66	0.00	0.00	4.19
TRINITY_DN1368797_c0_g1	0.00	0.00	0.00	0.00	0.00	0.00	0.00	24.78	12.48	35.57
TRINITY_DN1368798_c0_g1	0.00	0.00	2.75	0.00	0.00	2.36	0.00	0.00	2.65	0.00
TRINITY_DN1368799_c0_g1	0.00	7.29	0.00	0.00	0.00	0.00	0.00	0.00	0.00	0.00
TRINITY_DN136879_c0_g1	0.00	0.00	0.00	0.00	0.00	0.00	0.00	0.00	0.00	0.00
TRINITY_DN136879_c1_g1	11.58	0.00	0.00	0.00	0.00	0.00	0.00	0.00	0.00	0.00
TRINITY_DN13687_c0_g1	41.89	45.55	30.11	19.82	15.33	19.59	31.32	13.10	61.37	71.38
TRINITY_DN13687_c0_g2	3.11	8.12	0.00	0.00	0.00	0.00	1.50	2.69	7.82	12.72
TRINITY_DN1368801_c0_g1	0.00	0.00	1.95	0.00	0.00	1.67	0.00	0.00	0.00	0.00
TRINITY_DN1368802_c0_g1	0.00	0.00	0.00	4.90	5.21	0.00	0.00	0.00	0.00	0.00
TRINITY_DN1368807_c0_g1	0.00	0.00	0.00	0.00	0.00	0.00	0.00	0.00	0.00	0.00
TRINITY_DN1368808_c0_g1	0.00	13.73	0.00	0.00	0.00	0.00	0.00	0.00	0.00	10.86
TRINITY_DN136880_c0_g1	0.00	9.79	0.00	0.00	0.00	0.00	0.00	0.00	0.00	26.63
TRINITY_DN136880_c2_g1	0.00	0.00	0.00	0.00	0.00	0.00	0.00	0.00	19.88	0.00
TRINITY_DN136880_c3_g1	0.00	0.00	0.00	0.00	4.06	0.00	0.00	0.00	3.69	0.00
TRINITY_DN1368810_c0_g1	0.00	0.00	0.00	0.00	0.00	0.00	24.41	0.00	0.00	0.00
TRINITY_DN1368811_c0_g1	0.00	0.00	3.42	0.00	5.89	0.00	0.00	0.00	0.00	0.00
TRINITY_DN1368812_c0_g1	0.00	0.00	0.00	0.00	0.00	0.00	0.00	0.00	0.00	0.00
TRINITY_DN1368813_c0_g1	0.00	0.00	0.00	0.00	0.00	0.00	0.00	0.00	0.00	0.00
TRINITY_DN1368817_c0_g1	0.00	0.00	0.00	0.00	0.00	0.00	0.00	0.00	0.00	0.00
TRINITY_DN1368818_c0_g1	0.00	0.00	4.81	0.00	0.00	4.12	0.00	0.00	4.55	0.00
TRINITY_DN1368820_c0_g1	0.00	0.00	0.00	0.00	0.00	0.00	0.00	0.00	0.00	0.00
TRINITY_DN1368822_c0_g1	0.00	0.00	0.00	0.00	0.00	0.00	0.00	0.00	0.00	0.00
TRINITY_DN1368824_c0_g1	0.00	0.00	0.00	0.00	0.00	0.00	0.00	0.00	0.00	0.00
TRINITY_DN1368825_c0_g1	0.00	0.00	0.00	0.00	0.00	0.00	0.00	0.00	0.00	0.00
TRINITY_DN1368827_c0_g1	0.00	0.00	0.00	0.00	0.00	0.00	0.00	0.00	0.00	0.00
TRINITY_DN1368829_c0_g1	0.00	0.00	0.00	0.00	0.00	0.00	0.00	0.00	0.00	0.00
TRINITY_DN136882_c1_g1	0.00	0.00	0.00	0.00	0.00	0.00	0.00	0.00	0.00	0.00
TRINITY_DN1368831_c0_g1	0.00	0.00	0.00	15.90	0.00	0.00	0.00	0.00	0.00	0.00
TRINITY_DN1368832_c0_g1	0.00	10.29	0.00	0.00	0.00	0.00	0.00	0.00	0.00	0.00
TRINITY_DN1368833_c0_g1	0.00	0.00	0.00	0.00	0.00	0.00	0.00	0.00	0.00	0.00
TRINITY_DN1368836_c0_g1	0.00	0.00	0.00	0.00	0.00	0.00	0.00	0.00	0.00	6.10
TRINITY_DN1368837_c0_g1	0.00	0.00	0.00	0.00	0.00	0.00	0.00	0.00	0.00	0.00
TRINITY_DN1368838_c0_g1	0.00	27.35	0.00	0.00	0.00	0.00	0.00	0.00	14.54	7.01
TRINITY_DN1368839_c0_g1	3.17	0.00	0.00	0.00	3.32	0.00	0.00	0.00	0.00	2.89
TRINITY_DN136883_c0_g1	0.00	0.00	0.00	0.00	0.00	0.00	0.00	0.00	0.00	13.87
TRINITY_DN136883_c2_g1	0.00	0.00	0.00	0.00	0.00	0.00	0.00	0.00	0.00	0.00
TRINITY_DN1368840_c0_g1	4.49	0.00	0.00	0.00	0.00	0.00	0.00	0.00	0.00	0.00
TRINITY_DN1368844_c0_g1	4.25	0.00	0.00	0.00	0.00	3.65	0.00	0.00	0.00	0.00
TRINITY_DN1368847_c0_g1	0.00	9.52	0.00	0.00	0.00	0.00	0.00	0.00	0.00	0.00
TRINITY_DN1368848_c0_g1	0.00	0.00	0.00	0.00	0.00	0.00	0.00	0.00	0.00	0.00
TRINITY_DN136884_c0_g1	0.00	0.00	3.33	0.00	9.52	3.91	0.00	3.26	0.00	8.60
TRINITY_DN136884_c0_g2	7.51	0.00	6.10	10.74	5.70	0.00	3.83	0.00	10.37	26.24
TRINITY_DN1368850_c0_g1	0.00	0.00	0.00	0.00	0.00	0.00	0.00	0.00	0.00	0.00
TRINITY_DN1368852_c0_g1	0.00	0.00	0.00	0.00	0.00	0.00	0.00	0.00	0.00	0.00
TRINITY_DN1368853_c0_g1	0.00	0.00	0.00	0.00	0.00	0.00	0.00	0.00	0.00	0.00
TRINITY_DN1368854_c0_g1	0.00	16.03	0.00	0.00	0.00	0.00	0.00	0.00	0.00	12.05
TRINITY_DN1368855_c0_g1	0.00	0.00	0.00	0.00	0.00	0.00	0.00	0.00	0.00	0.00
TRINITY_DN1368857_c0_g1	0.00	0.00	0.00	0.00	11.59	0.00	0.00	0.00	0.00	0.00
TRINITY_DN1368859_c0_g1	0.00	0.00	0.00	0.00	0.00	0.00	0.00	0.00	0.00	0.00
TRINITY_DN1368860_c0_g1	0.00	0.00	8.50	0.00	0.00	0.00	0.00	0.00	0.00	0.00
TRINITY_DN1368861_c0_g1	0.00	0.00	0.00	0.00	0.00	0.00	0.00	0.00	7.42	0.00
TRINITY_DN1368862_c0_g1	16.53	0.00	0.00	5.41	0.00	0.00	6.88	0.00	0.00	0.00
TRINITY_DN1368863_c0_g1	0.00	0.00	0.00	0.00	0.00	0.00	0.00	0.00	0.00	0.00
TRINITY_DN1368864_c0_g1	0.00	0.00	2.66	0.00	0.00	0.00	0.00	0.00	0.00	2.43
TRINITY_DN1368866_c0_g1	0.00	0.00	0.00	0.00	0.00	0.00	0.00	0.00	0.00	0.00
TRINITY_DN1368868_c0_g1	0.00	0.00	0.00	0.00	4.68	0.00	0.00	0.00	4.26	4.09
TRINITY_DN136886_c0_g1	0.00	14.80	0.00	11.74	0.00	0.00	0.00	0.00	0.00	0.00
TRINITY_DN1368870_c0_g1	6.59	0.00	0.00	0.00	13.76	0.00	0.00	0.00	0.00	0.00
TRINITY_DN1368871_c0_g1	0.00	0.00	0.00	0.00	0.00	0.00	0.00	0.00	0.00	10.68
TRINITY_DN1368873_c0_g1	0.00	0.00	0.00	0.00	0.00	0.00	0.00	0.00	0.00	0.00
TRINITY_DN1368874_c0_g1	0.00	0.00	0.00	0.00	0.00	0.00	0.00	0.00	15.58	0.00
TRINITY_DN1368875_c0_g1	0.00	0.00	0.00	0.00	0.00	0.00	0.00	0.00	16.69	15.65
TRINITY_DN1368876_c0_g1	0.00	11.21	12.94	0.00	51.99	22.24	3.07	0.00	0.00	23.65
TRINITY_DN1368878_c0_g1	0.00	0.00	0.00	0.00	0.00	0.00	0.00	0.00	0.00	14.86
TRINITY_DN136887_c0_g1	0.00	0.00	0.00	10.63	0.00	0.00	0.00	0.00	0.00	0.00
TRINITY_DN136887_c0_g2	0.00	0.00	0.00	0.00	0.00	0.00	0.00	0.00	0.00	0.00
TRINITY_DN136887_c0_g3	0.00	0.00	0.00	0.00	0.00	0.00	0.00	0.00	0.00	0.00
TRINITY_DN136887_c1_g1	8.85	0.00	0.00	8.64	9.22	0.00	0.00	0.00	25.33	8.14
TRINITY_DN136887_c2_g1	17.12	20.44	0.00	0.00	0.00	9.57	22.24	0.00	0.00	28.87
TRINITY_DN1368880_c0_g1	0.00	0.00	0.00	0.00	0.00	0.00	0.00	0.00	11.43	0.00
TRINITY_DN1368881_c0_g1	6.84	0.00	0.00	0.00	7.13	0.00	0.00	0.00	0.00	6.29
TRINITY_DN1368882_c0_g1	0.00	0.00	0.00	0.00	0.00	0.00	0.00	0.00	0.00	5.55
TRINITY_DN1368883_c0_g1	0.00	0.00	0.00	0.00	0.00	0.00	0.00	0.00	0.00	0.00
TRINITY_DN1368884_c0_g1	0.00	0.00	0.00	0.00	0.00	0.00	0.00	0.00	0.00	0.00
TRINITY_DN1368885_c0_g1	25.71	31.37	13.01	12.47	0.00	22.08	67.22	0.00	49.57	58.77
TRINITY_DN1368886_c0_g1	0.00	0.00	0.00	0.00	0.00	0.00	23.61	0.00	0.00	0.00
TRINITY_DN1368887_c0_g1	0.00	0.00	0.00	0.00	0.00	0.00	0.00	4.52	0.00	0.00
TRINITY_DN1368888_c0_g1	0.00	0.00	0.00	0.00	0.00	0.00	0.00	0.00	0.00	0.00
TRINITY_DN1368889_c0_g1	0.00	0.00	0.00	0.00	0.00	0.00	0.00	0.00	0.00	0.00
TRINITY_DN136888_c0_g1	13.24	0.00	0.00	0.00	11.87	4.34	10.34	0.00	11.97	18.53
TRINITY_DN136888_c0_g2	7.99	4.47	0.00	0.00	0.00	0.00	0.00	0.00	3.81	0.00
TRINITY_DN136888_c0_g3	0.00	0.00	0.00	0.00	0.00	0.00	0.00	8.79	8.59	0.00
TRINITY_DN136888_c0_g4	0.00	0.00	0.00	0.00	0.00	0.00	0.00	0.00	0.00	0.00
TRINITY_DN136888_c1_g2	0.00	0.00	0.00	0.00	0.00	0.00	0.00	0.00	0.00	9.44
TRINITY_DN136888_c4_g1	0.00	0.00	0.00	0.00	0.00	0.00	0.00	0.00	0.00	0.00
TRINITY_DN136888_c5_g1	0.00	0.00	0.00	0.00	0.00	0.00	0.00	0.00	0.00	0.00
TRINITY_DN136888_c6_g1	0.00	0.00	0.00	0.00	0.00	0.00	0.00	0.00	0.00	0.00
TRINITY_DN136888_c8_g1	0.00	0.00	0.00	0.00	0.00	0.00	0.00	0.00	13.92	0.00
TRINITY_DN1368890_c0_g1	0.00	0.00	0.00	0.00	0.00	0.00	15.30	0.00	0.00	0.00
TRINITY_DN1368892_c0_g1	0.00	0.00	0.00	0.00	0.00	0.00	0.00	0.00	0.00	0.00
TRINITY_DN1368895_c0_g1	0.00	0.00	0.00	0.00	0.00	0.00	0.00	0.00	0.00	0.00
TRINITY_DN1368896_c0_g1	0.00	0.00	0.00	0.00	0.00	0.00	0.00	0.00	3.83	3.67
TRINITY_DN1368897_c0_g1	0.00	0.00	0.00	0.00	0.00	0.00	0.00	0.00	0.00	4.50
TRINITY_DN1368898_c0_g1	0.00	0.00	2.77	0.00	0.00	0.00	0.00	0.00	0.00	10.14
TRINITY_DN1368899_c0_g1	0.00	29.61	0.00	0.00	0.00	10.42	0.00	0.00	11.68	0.00
TRINITY_DN136889_c0_g1	0.00	0.00	0.00	0.00	10.87	0.00	0.00	0.00	0.00	9.63
TRINITY_DN136889_c1_g1	0.00	22.07	0.00	0.00	0.00	0.00	0.00	0.00	0.00	0.00
TRINITY_DN136889_c4_g1	0.00	0.00	0.00	0.00	0.00	0.00	0.00	0.00	0.00	0.00
TRINITY_DN13688_c0_g1	0.00	0.00	0.00	0.00	0.00	0.00	0.00	0.00	0.00	0.00
TRINITY_DN13688_c13_g1	0.00	0.00	0.00	0.00	0.00	0.00	0.00	0.00	0.00	0.00
TRINITY_DN13688_c1_g1	425.63	442.92	217.14	232.69	184.85	137.16	425.00	115.62	869.00	996.31
TRINITY_DN13688_c1_g2	0.00	0.00	0.00	0.00	0.00	0.00	0.00	12.08	0.00	11.50
TRINITY_DN1368901_c0_g1	0.00	0.00	0.00	0.00	0.00	0.00	0.00	0.00	0.00	0.00
TRINITY_DN1368903_c0_g1	0.00	0.00	0.00	0.00	0.00	0.00	4.85	0.00	0.00	0.00
TRINITY_DN1368904_c0_g1	0.00	0.00	10.43	0.00	0.00	0.00	0.00	0.00	0.00	0.00
TRINITY_DN1368908_c0_g1	0.00	0.00	0.00	0.00	0.00	0.00	0.00	0.00	0.00	0.00
TRINITY_DN136890_c0_g1	8.20	0.00	0.00	0.00	0.00	0.00	0.00	0.00	7.82	7.53
TRINITY_DN136890_c0_g2	0.00	14.17	0.00	0.00	0.00	0.00	0.00	0.00	0.00	0.00
TRINITY_DN136890_c1_g1	0.00	0.00	13.43	0.00	0.00	0.00	0.00	0.00	0.00	0.00
TRINITY_DN136890_c1_g2	0.00	0.00	0.00	0.00	0.00	0.00	0.00	0.00	0.00	0.00
TRINITY_DN136890_c3_g1	0.00	0.00	0.00	11.46	0.00	0.00	0.00	0.00	0.00	3.52
TRINITY_DN1368910_c0_g1	0.00	0.00	0.00	0.00	0.00	0.00	0.00	0.00	0.00	0.00
TRINITY_DN1368913_c0_g1	9.51	21.57	0.00	4.68	4.98	0.00	0.00	4.67	4.52	4.35
TRINITY_DN1368914_c0_g1	0.00	0.00	0.00	0.00	0.00	0.00	0.00	0.00	0.00	0.00
TRINITY_DN1368916_c0_g1	0.00	4.41	0.00	0.00	0.00	0.00	0.00	0.00	0.00	0.00
TRINITY_DN1368917_c0_g1	0.00	0.00	0.00	0.00	0.00	0.00	0.00	0.00	0.00	0.00
TRINITY_DN1368918_c0_g1	0.00	0.00	0.00	0.00	0.00	0.00	0.00	0.00	0.00	0.00
TRINITY_DN1368919_c0_g1	0.00	0.00	0.00	0.00	0.00	0.00	0.00	0.00	0.00	0.00
TRINITY_DN136891_c0_g1	0.00	0.00	0.00	0.00	0.00	0.00	0.00	0.00	0.00	0.00
TRINITY_DN1368921_c0_g1	0.00	0.00	0.00	0.00	0.00	0.00	0.00	0.00	11.76	0.00
TRINITY_DN1368922_c0_g1	0.00	0.00	0.00	0.00	0.00	0.00	0.00	0.00	0.00	0.00
TRINITY_DN1368925_c0_g1	0.00	0.00	0.00	0.00	0.00	0.00	0.00	0.00	0.00	0.00
TRINITY_DN1368926_c0_g1	0.00	0.00	0.00	0.00	0.00	0.00	0.00	0.00	0.00	0.00
TRINITY_DN1368927_c0_g1	0.00	0.00	0.00	0.00	0.00	0.00	0.00	0.00	0.00	0.00
TRINITY_DN1368929_c0_g1	0.00	5.41	0.00	0.00	0.00	0.00	0.00	0.00	0.00	0.00
TRINITY_DN136892_c0_g1	0.00	0.00	0.00	0.00	0.00	0.00	0.00	0.00	0.00	0.00
TRINITY_DN1368931_c0_g1	0.00	0.00	0.00	0.00	0.00	0.00	0.00	0.00	0.00	0.00
TRINITY_DN1368932_c0_g1	6.26	0.00	0.00	0.00	6.53	0.00	0.00	0.00	0.00	0.00
TRINITY_DN1368933_c0_g1	19.73	0.00	0.00	0.00	0.00	0.00	0.00	0.00	0.00	0.00
TRINITY_DN1368934_c0_g1	0.00	3.75	0.00	0.00	0.00	0.00	0.00	0.00	6.51	6.21
TRINITY_DN1368935_c0_g1	19.55	0.00	0.00	0.00	0.00	0.00	0.00	0.00	0.00	0.00
TRINITY_DN1368936_c0_g1	0.00	0.00	0.00	0.00	0.00	0.00	0.00	0.00	0.00	0.00
TRINITY_DN1368938_c0_g1	0.00	0.00	0.00	0.00	0.00	0.00	0.00	0.00	0.00	0.00
TRINITY_DN1368939_c0_g1	0.00	0.00	0.00	0.00	0.00	0.00	0.00	0.00	0.00	0.00
TRINITY_DN136893_c0_g1	0.00	0.00	0.00	0.00	0.00	0.00	0.00	0.00	0.00	0.00
TRINITY_DN136893_c0_g2	0.00	0.00	0.00	0.00	0.00	0.00	0.00	0.00	0.00	49.62
TRINITY_DN1368940_c0_g1	0.00	0.00	0.00	5.85	0.00	0.00	0.00	0.00	0.00	0.00
TRINITY_DN1368941_c0_g1	0.00	0.00	0.00	0.00	0.00	0.00	0.00	0.00	0.00	0.00
TRINITY_DN1368942_c0_g1	0.00	0.00	0.00	0.00	0.00	0.00	0.00	0.00	0.00	0.00
TRINITY_DN1368947_c0_g1	0.00	0.00	0.00	0.00	15.57	0.00	0.00	0.00	114.10	6.87
TRINITY_DN1368948_c0_g1	0.00	0.00	0.00	0.00	0.00	0.00	0.00	0.00	0.00	0.00
TRINITY_DN1368949_c0_g1	0.00	0.00	0.00	0.00	0.00	0.00	0.00	0.00	0.00	2.98
TRINITY_DN136894_c1_g1	0.00	0.00	0.00	0.00	0.00	0.00	0.00	0.00	0.00	0.00
TRINITY_DN1368950_c0_g1	0.00	0.00	0.00	0.00	0.00	0.00	0.00	3.97	3.86	0.00
TRINITY_DN1368951_c0_g1	0.00	0.00	0.00	0.00	0.00	0.00	0.00	0.00	11.93	0.00
TRINITY_DN1368952_c0_g1	0.00	0.00	0.00	0.00	0.00	0.00	0.00	0.00	0.00	0.00
TRINITY_DN1368953_c0_g1	6.31	27.11	6.37	0.00	0.00	0.00	15.97	0.00	6.00	5.81
TRINITY_DN1368954_c0_g1	0.00	0.00	0.00	0.00	0.00	0.00	0.00	0.00	0.00	0.00
TRINITY_DN1368955_c0_g1	11.45	0.00	0.00	0.00	0.00	0.00	0.00	0.00	0.00	5.70
TRINITY_DN1368956_c0_g1	0.00	0.00	0.00	0.00	0.00	0.00	24.84	0.00	0.00	35.00
TRINITY_DN1368957_c0_g1	0.00	7.46	0.00	12.51	6.64	0.00	16.13	0.00	0.00	17.58
TRINITY_DN136895_c1_g1	0.00	0.00	0.00	18.34	0.00	0.00	0.00	0.00	0.00	0.00
TRINITY_DN1368962_c0_g1	0.00	0.00	0.00	0.00	0.00	0.00	0.00	0.00	10.41	0.00
TRINITY_DN1368963_c0_g1	0.00	0.00	0.00	0.00	0.00	0.00	0.00	0.00	0.00	0.00
TRINITY_DN1368964_c0_g1	2.11	2.25	0.00	0.00	2.23	0.00	0.00	0.00	8.16	3.84
TRINITY_DN1368965_c0_g1	0.00	20.82	0.00	0.00	0.00	0.00	0.00	0.00	0.00	7.96
TRINITY_DN136896_c0_g1	0.00	0.00	0.00	0.00	0.00	0.00	0.00	0.00	0.00	0.00
TRINITY_DN136896_c0_g2	0.00	0.00	0.00	0.00	0.00	0.00	0.00	0.00	0.00	0.00
TRINITY_DN136896_c1_g1	0.00	0.00	0.00	0.00	0.00	0.00	0.00	0.00	0.00	0.00
TRINITY_DN136896_c1_g2	0.00	0.00	0.00	0.00	0.00	0.00	0.00	0.00	0.00	3.12
TRINITY_DN1368971_c0_g1	0.00	0.00	0.00	0.00	0.00	0.00	0.00	0.00	0.00	5.35
TRINITY_DN1368973_c0_g1	0.00	0.00	0.00	0.00	0.00	0.00	0.00	0.00	5.37	5.19
TRINITY_DN1368974_c0_g1	0.00	0.00	9.17	0.00	0.00	0.00	0.00	0.00	0.00	8.33
TRINITY_DN1368976_c0_g1	0.00	0.00	0.00	0.00	0.00	0.00	0.00	0.00	0.00	3.35
TRINITY_DN1368978_c0_g1	0.00	44.58	0.00	0.00	0.00	0.00	0.00	0.00	7.13	0.00
TRINITY_DN1368979_c0_g1	0.00	0.00	6.27	0.00	0.00	0.00	0.00	0.00	0.00	0.00
TRINITY_DN136897_c0_g1	0.00	0.00	0.00	0.00	0.00	0.00	12.76	19.12	8.49	0.00
TRINITY_DN136897_c1_g1	0.00	0.00	0.00	0.00	0.00	0.00	0.00	0.00	0.00	0.00
TRINITY_DN136897_c3_g1	0.00	0.00	0.00	0.00	0.00	0.00	0.00	0.00	0.00	0.00
TRINITY_DN136897_c5_g1	0.00	0.00	0.00	0.00	0.00	0.00	0.00	0.00	0.00	0.00
TRINITY_DN1368982_c0_g1	0.00	0.00	0.00	0.00	0.00	0.00	0.00	0.00	0.00	0.00
TRINITY_DN1368984_c0_g1	0.00	0.00	0.00	0.00	0.00	0.00	0.00	0.00	0.00	7.62
TRINITY_DN1368985_c0_g1	0.00	0.00	0.00	0.00	7.26	0.00	0.00	0.00	13.25	0.00
TRINITY_DN1368986_c0_g1	0.00	39.59	16.69	0.00	0.00	27.92	0.00	0.00	0.00	0.00
TRINITY_DN1368987_c0_g1	0.00	0.00	0.00	0.00	0.00	0.00	0.00	0.00	0.00	0.00
TRINITY_DN1368988_c0_g1	0.00	0.00	0.00	0.00	0.00	0.00	8.95	0.00	0.00	0.00
TRINITY_DN1368989_c0_g1	0.00	0.00	0.00	15.14	0.00	0.00	0.00	0.00	0.00	0.00
TRINITY_DN1368991_c0_g1	0.00	0.00	0.00	0.00	0.00	0.00	0.00	0.00	0.00	0.00
TRINITY_DN1368994_c0_g1	0.00	0.00	0.00	0.00	0.00	0.00	0.00	0.00	0.00	0.00
TRINITY_DN1368995_c0_g1	0.00	0.00	0.00	0.00	0.00	0.00	0.00	0.00	0.00	0.00
TRINITY_DN1368996_c0_g1	0.00	0.00	0.00	0.00	0.00	0.00	0.00	0.00	0.00	0.00
TRINITY_DN1368997_c0_g1	0.00	0.00	0.00	0.00	0.00	0.00	0.00	0.00	0.00	0.00
TRINITY_DN1368998_c0_g1	0.00	0.00	0.00	0.00	0.00	0.00	0.00	0.00	0.00	0.00
TRINITY_DN136899_c0_g1	0.00	22.65	9.17	0.00	0.00	3.22	19.74	0.00	52.48	0.00
TRINITY_DN136899_c0_g2	12.85	0.00	13.01	0.00	0.00	0.00	0.00	0.00	12.39	0.00
TRINITY_DN136899_c0_g3	0.00	0.00	0.00	0.00	0.00	0.00	0.00	0.00	0.00	0.00
TRINITY_DN136899_c0_g5	0.00	0.00	0.00	0.00	0.00	0.00	18.67	0.00	0.00	0.00
TRINITY_DN136899_c0_g6	0.00	0.00	0.00	0.00	0.00	0.00	0.00	0.00	0.00	0.00
TRINITY_DN136899_c1_g2	0.00	3.59	0.00	0.00	0.00	0.00	0.00	0.00	0.00	5.97
TRINITY_DN136899_c2_g2	0.00	18.41	0.00	14.67	0.00	0.00	0.00	0.00	0.00	0.00
TRINITY_DN136899_c3_g1	0.00	0.00	0.00	0.00	0.00	0.00	0.00	11.27	11.26	10.75
TRINITY_DN136899_c5_g1	0.00	0.00	0.00	0.00	0.00	0.00	7.30	2.98	4.93	0.00
TRINITY_DN13689_c0_g1	0.00	0.00	0.00	0.00	0.00	9.83	0.00	10.97	10.94	13.13
TRINITY_DN13689_c0_g2	20.35	15.93	0.00	0.00	0.00	0.00	0.00	24.95	37.41	38.51
TRINITY_DN1368_c0_g1	17.46	15.25	2.44	5.01	2.81	2.10	15.11	4.73	27.20	21.73
TRINITY_DN1368_c1_g1	0.00	0.00	0.00	0.00	0.00	0.00	0.00	0.00	0.00	0.00
TRINITY_DN1368_c2_g1	0.00	0.00	0.00	0.00	0.00	0.00	0.00	0.00	12.57	0.00
TRINITY_DN1368_c3_g1	0.00	0.00	0.00	0.00	0.00	0.00	0.00	0.00	0.00	0.00
TRINITY_DN1369001_c0_g1	0.00	0.00	0.00	0.00	0.00	0.00	0.00	0.00	0.00	0.00
TRINITY_DN1369002_c0_g1	0.00	0.00	0.00	0.00	0.00	0.00	0.00	0.00	0.00	0.00
TRINITY_DN1369003_c0_g1	0.00	0.00	0.00	0.00	0.00	0.00	0.00	0.00	0.00	0.00
TRINITY_DN1369004_c0_g1	0.00	4.68	0.00	0.00	0.00	0.00	0.00	0.00	7.95	0.00
TRINITY_DN1369005_c0_g1	0.00	0.00	0.00	0.00	0.00	0.00	0.00	0.00	0.00	0.00
TRINITY_DN1369008_c0_g1	0.00	0.00	0.00	0.00	0.00	0.00	0.00	0.00	5.61	5.43
TRINITY_DN1369009_c0_g1	0.00	0.00	0.00	0.00	0.00	0.00	0.00	0.00	0.00	0.00
TRINITY_DN136900_c0_g1	0.00	0.00	0.00	0.00	0.00	0.00	0.00	0.00	14.65	0.00
TRINITY_DN136900_c1_g1	0.00	0.00	0.00	0.00	0.00	0.00	0.00	0.00	0.00	6.13
TRINITY_DN136900_c2_g1	0.00	0.00	0.00	0.00	0.00	0.00	0.00	0.00	16.69	15.65
TRINITY_DN1369010_c0_g1	0.00	0.00	0.00	6.12	0.00	0.00	0.00	0.00	0.00	11.47
TRINITY_DN1369011_c0_g1	0.00	0.00	0.00	0.00	0.00	0.00	0.00	0.00	5.80	16.85
TRINITY_DN1369012_c0_g1	14.36	0.00	0.00	0.00	0.00	0.00	0.00	0.00	0.00	0.00
TRINITY_DN1369013_c0_g1	0.00	0.00	0.00	0.00	0.00	0.00	0.00	0.00	8.16	7.86
TRINITY_DN1369017_c0_g1	0.00	0.00	0.00	0.00	0.00	0.00	0.00	0.00	0.00	0.00
TRINITY_DN1369018_c0_g1	0.00	2.19	0.00	0.00	0.00	0.00	0.00	0.00	0.00	1.87
TRINITY_DN1369019_c0_g1	0.00	42.84	0.00	68.07	0.00	0.00	0.00	0.00	11.26	0.00
TRINITY_DN136901_c0_g3	2.37	0.00	2.36	0.00	4.99	0.00	2.78	0.00	0.00	8.62
TRINITY_DN1369022_c0_g1	0.00	0.00	0.00	14.67	0.00	0.00	0.00	0.00	0.00	13.87
TRINITY_DN1369025_c0_g1	0.00	17.96	0.00	0.00	0.00	0.00	0.00	0.00	0.00	0.00
TRINITY_DN1369026_c0_g1	7.48	0.00	0.00	7.35	0.00	0.00	0.00	0.00	0.00	0.00
TRINITY_DN1369028_c0_g1	0.00	0.00	7.07	0.00	0.00	0.00	0.00	0.00	3.39	0.00
TRINITY_DN1369029_c0_g1	0.00	0.00	0.00	0.00	0.00	0.00	0.00	0.00	0.00	0.00
TRINITY_DN136902_c0_g1	51.06	46.63	0.00	0.00	0.00	0.00	0.00	12.24	10.56	57.39
TRINITY_DN136902_c1_g1	17.65	0.00	0.00	16.80	0.00	29.77	0.00	0.00	0.00	0.00
TRINITY_DN136902_c2_g1	0.00	0.00	0.00	0.00	0.00	0.00	0.00	0.00	0.00	4.00
TRINITY_DN1369031_c0_g1	0.00	22.86	0.00	0.00	0.00	0.00	0.00	0.00	0.00	0.00
TRINITY_DN1369032_c0_g1	0.00	0.00	0.00	0.00	0.00	0.00	0.00	0.00	0.00	0.00
TRINITY_DN1369033_c0_g1	0.00	0.00	0.00	0.00	0.00	7.60	0.00	0.00	0.00	4.04
TRINITY_DN1369034_c0_g1	0.00	0.00	0.00	0.00	0.00	0.00	0.00	0.00	0.00	16.85
TRINITY_DN1369035_c0_g1	0.00	0.00	0.00	0.00	0.00	0.00	0.00	0.00	0.00	3.84
TRINITY_DN1369037_c0_g1	0.00	0.00	0.00	0.00	0.00	0.00	0.00	0.00	0.00	0.00
TRINITY_DN136903_c0_g1	11.81	0.00	0.00	0.00	0.00	0.00	0.00	0.00	0.00	0.00
TRINITY_DN136903_c1_g1	0.00	0.00	0.00	0.00	0.00	0.00	0.00	0.00	0.00	0.00
TRINITY_DN136903_c2_g1	0.00	0.00	0.00	0.00	0.00	0.00	0.00	0.00	18.14	0.00
TRINITY_DN1369040_c0_g1	0.00	0.00	0.00	0.00	0.00	5.72	0.00	0.00	0.00	0.00
TRINITY_DN1369041_c0_g1	0.00	0.00	0.00	0.00	59.92	0.00	0.00	18.20	0.00	0.00
TRINITY_DN1369042_c0_g1	0.00	0.00	4.60	0.00	0.00	0.00	0.00	0.00	0.00	0.00
TRINITY_DN1369043_c0_g1	0.00	0.00	0.00	0.00	0.00	0.00	0.00	0.00	0.00	13.40
TRINITY_DN1369046_c0_g1	0.00	0.00	0.00	0.00	0.00	0.00	0.00	0.00	0.00	8.82
TRINITY_DN1369048_c0_g1	8.65	0.00	8.77	0.00	18.04	0.00	0.00	0.00	0.00	0.00
TRINITY_DN1369049_c0_g1	0.00	0.00	0.00	0.00	0.00	0.00	0.00	13.16	0.00	0.00
TRINITY_DN1369052_c0_g1	0.00	0.00	0.00	0.00	0.00	0.00	0.00	0.00	0.00	0.00
TRINITY_DN1369053_c0_g1	0.00	0.00	0.00	2.52	2.66	0.00	5.95	0.00	2.43	0.00
TRINITY_DN1369054_c0_g1	0.00	0.00	10.83	0.00	0.00	0.00	0.00	0.00	10.21	0.00
TRINITY_DN1369055_c0_g1	0.00	0.00	0.00	0.00	0.00	0.00	0.00	0.00	0.00	12.80
TRINITY_DN1369057_c0_g1	0.00	0.00	0.00	0.00	0.00	0.00	0.00	0.00	0.00	26.20
TRINITY_DN136905_c0_g2	8.55	0.00	0.00	0.00	0.00	0.00	22.12	0.00	0.00	7.86
TRINITY_DN136905_c2_g1	0.00	0.00	0.00	0.00	12.86	0.00	0.00	0.00	35.78	11.33
TRINITY_DN1369060_c0_g1	6.45	0.00	0.00	0.00	0.00	5.62	0.00	6.36	0.00	5.94
TRINITY_DN1369061_c0_g1	0.00	0.00	0.00	0.00	0.00	0.00	0.00	0.00	0.00	0.00
TRINITY_DN1369063_c0_g1	0.00	0.00	3.31	0.00	0.00	0.00	0.00	0.00	0.00	5.49
TRINITY_DN1369065_c0_g1	0.00	0.00	0.00	0.00	0.00	0.00	0.00	0.00	0.00	9.09
TRINITY_DN1369067_c0_g1	0.00	0.00	0.00	0.00	0.00	0.00	0.00	0.00	0.00	0.00
TRINITY_DN1369068_c0_g1	0.00	0.00	0.00	0.00	0.00	0.00	0.00	0.00	0.00	0.00
TRINITY_DN136906_c0_g1	0.00	9.67	0.00	0.00	0.00	0.00	0.00	0.00	0.00	0.00
TRINITY_DN136906_c0_g2	0.00	0.00	0.00	0.00	0.00	0.00	0.00	0.00	5.25	5.07
TRINITY_DN136906_c2_g1	0.00	0.00	0.00	0.00	0.00	0.00	0.00	0.00	0.00	0.00
TRINITY_DN1369070_c0_g1	0.00	0.00	0.00	0.00	0.00	0.00	0.00	0.00	0.00	5.97
TRINITY_DN1369071_c0_g1	0.00	0.00	0.00	0.00	0.00	0.00	0.00	0.00	0.00	11.50
TRINITY_DN1369073_c0_g1	0.00	0.00	0.00	0.00	0.00	0.00	0.00	0.00	0.00	0.00
TRINITY_DN1369074_c0_g1	0.00	0.00	0.00	0.00	0.00	0.00	0.00	0.00	0.00	6.40
TRINITY_DN1369075_c0_g1	3.77	4.80	0.00	0.00	0.00	5.50	0.00	0.00	1.01	0.00
TRINITY_DN1369076_c0_g1	0.00	0.00	0.00	0.00	0.00	0.00	0.00	0.00	0.00	0.00
TRINITY_DN136907_c0_g1	13.35	0.00	0.00	0.00	0.00	0.00	0.00	0.00	12.88	0.00
TRINITY_DN136907_c0_g2	7.06	0.00	0.00	0.00	0.00	0.00	0.00	0.00	0.00	6.49
TRINITY_DN136907_c1_g1	0.00	0.00	0.00	0.00	0.00	0.00	0.00	0.00	0.00	0.00
TRINITY_DN136907_c3_g1	0.00	1.62	0.00	0.00	0.00	1.32	1.77	0.00	0.00	2.17
TRINITY_DN1369080_c0_g1	0.00	0.00	0.00	3.66	0.00	0.00	8.98	3.62	0.00	0.00
TRINITY_DN1369081_c0_g1	0.00	0.00	0.00	0.00	0.00	0.00	0.00	0.00	0.00	0.00
TRINITY_DN1369083_c0_g1	0.00	0.00	0.00	0.00	0.00	0.00	0.00	0.00	0.00	0.00
TRINITY_DN1369084_c0_g1	0.00	0.00	0.00	0.00	0.00	0.00	0.00	0.00	0.00	0.00
TRINITY_DN1369086_c0_g1	0.00	0.00	0.00	0.00	0.00	0.00	0.00	0.00	0.00	0.00
TRINITY_DN1369087_c0_g1	0.00	0.00	0.00	0.00	0.00	12.24	0.00	0.00	0.00	0.00
TRINITY_DN1369089_c0_g1	6.48	0.00	0.00	0.00	6.76	0.00	0.00	0.00	0.00	0.00
TRINITY_DN136908_c0_g1	0.00	0.00	0.00	0.00	0.00	0.00	0.00	0.00	0.00	0.00
TRINITY_DN136908_c2_g1	0.00	0.00	0.00	0.00	0.00	0.00	0.00	0.00	0.00	12.24
TRINITY_DN136908_c3_g1	0.00	0.00	0.00	0.00	0.00	0.00	0.00	0.00	0.00	0.00
TRINITY_DN136908_c4_g1	0.00	0.00	0.00	0.00	0.00	0.00	0.00	0.00	0.00	0.00
TRINITY_DN1369095_c0_g1	0.00	0.00	0.00	0.00	0.00	0.00	0.00	0.00	1.92	0.00
TRINITY_DN1369096_c0_g1	0.00	0.00	0.00	0.00	0.00	0.00	0.00	0.00	0.00	0.00
TRINITY_DN1369097_c0_g1	2.56	0.00	0.00	0.00	0.00	0.00	0.00	0.00	0.00	0.00
TRINITY_DN13690_c0_g1	0.00	4.39	0.00	0.00	4.05	0.00	0.00	0.00	11.05	2.86
TRINITY_DN13690_c0_g2	0.00	0.00	17.32	0.00	0.00	0.00	0.00	0.00	0.00	18.14
TRINITY_DN13690_c10_g1	0.00	0.00	0.00	0.00	0.00	0.00	0.00	0.00	0.00	14.60
TRINITY_DN13690_c1_g1	104.82	52.37	41.55	41.21	59.72	29.13	85.79	20.80	150.41	138.94
TRINITY_DN13690_c23_g1	0.00	0.00	0.00	0.00	0.00	0.00	0.00	0.00	0.00	0.00
TRINITY_DN1369102_c0_g1	0.00	0.00	0.00	0.00	9.42	0.00	0.00	0.00	8.64	0.00
TRINITY_DN1369104_c0_g1	0.00	0.00	4.27	0.00	0.00	0.00	0.00	0.00	0.00	0.00
TRINITY_DN1369105_c0_g1	0.00	0.00	0.00	4.09	4.33	0.00	0.00	4.06	0.00	0.00
TRINITY_DN1369106_c0_g1	0.00	0.00	0.00	0.00	11.44	0.00	0.00	0.00	21.12	0.00
TRINITY_DN1369108_c0_g1	0.00	0.00	0.00	0.00	0.00	0.00	0.00	0.00	0.00	0.00
TRINITY_DN1369109_c0_g1	0.00	0.00	0.00	0.00	0.00	0.00	0.00	0.00	0.00	0.00
TRINITY_DN136910_c0_g1	0.00	0.00	0.00	0.00	0.00	0.00	0.00	0.00	8.75	4.20
TRINITY_DN1369110_c0_g1	0.00	0.00	0.00	0.00	0.00	0.00	0.00	0.00	0.00	0.00
TRINITY_DN1369113_c0_g1	36.61	0.00	0.00	8.93	19.06	0.00	47.42	8.92	26.23	42.10
TRINITY_DN1369114_c0_g1	0.00	0.00	0.00	0.00	0.00	0.00	0.00	0.00	0.00	0.00
TRINITY_DN1369116_c0_g1	0.00	0.00	0.00	0.00	0.00	8.16	0.00	0.00	0.00	8.65
TRINITY_DN1369117_c0_g1	0.00	0.00	0.00	0.00	0.00	10.72	0.00	0.00	0.00	11.42
TRINITY_DN1369118_c0_g1	0.00	0.00	0.00	0.00	0.00	0.00	0.00	0.00	0.00	0.00
TRINITY_DN136911_c0_g1	0.00	0.00	7.02	6.81	0.00	6.04	0.00	0.00	6.59	0.00
TRINITY_DN136911_c1_g1	0.00	0.00	0.00	0.00	0.00	0.00	0.00	0.00	0.00	0.00
TRINITY_DN136911_c1_g2	0.00	0.00	0.00	0.00	0.00	0.00	0.00	0.00	0.00	0.00
TRINITY_DN136911_c1_g3	0.00	0.00	0.00	0.00	0.00	0.00	0.00	0.00	0.00	0.00
TRINITY_DN136911_c2_g1	0.00	0.00	0.00	0.00	0.00	0.00	0.00	0.00	0.00	0.00
TRINITY_DN136911_c3_g1	0.00	0.00	0.00	0.00	0.00	0.00	0.00	0.00	0.00	5.97
TRINITY_DN136911_c6_g1	0.00	0.00	0.00	0.00	0.00	0.00	0.00	0.00	0.00	0.00
TRINITY_DN1369120_c0_g1	0.00	0.00	0.00	0.00	0.00	0.00	0.00	0.00	0.00	0.00
TRINITY_DN1369123_c0_g1	0.00	0.00	0.00	0.00	0.00	0.00	0.00	0.00	0.00	6.64
TRINITY_DN1369124_c0_g1	0.00	0.00	0.00	0.00	0.00	0.00	0.00	0.00	17.14	0.00
TRINITY_DN1369126_c0_g1	0.00	0.00	0.00	0.00	0.00	0.00	0.00	0.00	0.00	0.00
TRINITY_DN1369128_c0_g1	0.00	0.00	0.00	0.00	0.00	0.00	0.00	0.00	0.00	0.00
TRINITY_DN1369129_c0_g1	0.00	0.00	0.00	0.00	0.00	0.00	0.00	0.00	0.00	19.95
TRINITY_DN136912_c0_g1	0.00	0.00	0.00	0.00	0.00	0.00	0.00	0.00	0.00	0.00
TRINITY_DN136912_c1_g1	0.00	0.00	0.00	0.00	0.00	0.00	0.00	0.00	0.00	0.00
TRINITY_DN1369130_c0_g1	0.00	0.00	0.00	0.00	0.00	1.73	0.00	0.00	5.89	0.00
TRINITY_DN1369133_c0_g1	0.00	0.00	0.00	14.20	0.00	0.00	0.00	0.00	14.15	0.00
TRINITY_DN1369135_c0_g1	0.00	0.00	0.00	0.00	0.00	0.00	0.00	0.00	0.00	0.00
TRINITY_DN1369137_c0_g1	0.00	0.00	0.00	0.00	0.00	0.00	0.00	0.00	0.00	0.00
TRINITY_DN1369139_c0_g1	18.76	0.00	0.00	17.97	0.00	15.85	0.00	0.00	0.00	0.00
TRINITY_DN136913_c0_g1	0.00	0.00	0.00	0.00	0.00	0.00	0.00	0.00	0.00	0.00
TRINITY_DN136913_c1_g1	1.38	0.00	0.00	1.38	0.00	0.00	0.00	0.00	2.68	1.25
TRINITY_DN1369140_c0_g1	0.00	0.00	0.00	0.00	0.00	0.00	0.00	0.00	0.00	0.00
TRINITY_DN1369141_c0_g1	0.00	0.00	0.00	0.00	0.00	0.00	0.00	0.00	0.00	6.61
TRINITY_DN1369142_c0_g1	0.00	0.00	0.00	0.00	0.00	0.00	0.00	0.00	0.00	11.09
TRINITY_DN1369143_c0_g1	0.00	0.00	0.00	0.00	0.00	0.00	0.00	0.00	0.00	0.00
TRINITY_DN1369144_c0_g1	0.00	0.00	0.00	0.00	0.00	0.00	0.00	0.00	0.00	32.76
TRINITY_DN1369146_c0_g1	0.00	0.00	0.00	0.00	0.00	6.87	20.29	0.00	0.00	0.00
TRINITY_DN1369147_c0_g1	3.94	0.00	3.94	0.00	0.00	0.00	0.00	0.00	0.00	3.60
TRINITY_DN1369148_c0_g1	0.00	0.00	0.00	0.00	0.00	0.00	0.00	0.00	0.00	0.00
TRINITY_DN136914_c0_g1	0.00	0.00	0.00	0.00	0.00	0.00	0.00	0.00	5.43	14.17
TRINITY_DN136914_c0_g2	0.00	0.00	0.00	0.00	0.00	0.00	0.00	0.00	0.00	14.36
TRINITY_DN136914_c1_g1	14.60	8.68	0.00	0.00	6.62	0.00	0.00	0.00	6.02	6.70
TRINITY_DN136914_c1_g2	1.77	3.65	0.88	0.00	1.87	0.75	0.99	0.00	1.73	8.04
TRINITY_DN136914_c1_g3	0.00	31.37	0.00	0.00	0.00	0.00	0.00	0.00	24.79	11.75
TRINITY_DN136914_c2_g1	0.00	0.00	0.00	0.00	0.00	0.00	0.00	0.00	0.00	0.00
TRINITY_DN136914_c3_g1	0.00	0.00	0.00	0.00	0.00	0.00	0.00	0.00	0.00	0.00
TRINITY_DN1369150_c0_g1	0.00	21.59	0.00	0.00	0.00	0.00	0.00	0.00	0.00	0.00
TRINITY_DN1369151_c0_g1	0.00	0.00	0.00	38.88	0.00	0.00	0.00	0.00	12.88	0.00
TRINITY_DN1369157_c0_g1	0.00	0.00	0.00	0.00	0.00	0.00	0.00	0.00	0.00	0.00
TRINITY_DN136915_c0_g1	11.81	0.00	0.00	0.00	0.00	0.00	0.00	0.00	0.00	21.62
TRINITY_DN136915_c0_g2	0.00	0.00	0.00	0.00	0.00	0.00	0.00	0.00	0.00	0.00
TRINITY_DN1369162_c0_g1	0.00	0.00	0.00	0.00	0.00	0.00	0.00	0.00	0.00	0.00
TRINITY_DN1369164_c0_g1	0.00	0.00	0.00	0.00	0.00	0.00	0.00	0.00	0.00	0.00
TRINITY_DN1369165_c0_g1	0.00	0.00	0.00	0.00	0.00	0.00	0.00	0.00	0.00	9.37
TRINITY_DN1369169_c0_g1	0.00	0.00	0.00	0.00	0.00	0.00	0.00	0.00	0.00	0.00
TRINITY_DN136916_c0_g1	0.00	0.00	0.00	0.00	0.00	0.00	0.00	0.00	0.00	0.00
TRINITY_DN136916_c1_g1	0.00	0.00	0.00	0.00	0.00	0.00	9.76	5.72	12.83	2.26
TRINITY_DN136916_c1_g2	0.00	7.42	0.00	0.00	0.00	0.00	8.03	0.00	0.00	0.00
TRINITY_DN1369172_c0_g1	0.00	0.00	0.00	0.00	0.00	0.00	0.00	0.00	0.00	14.53
TRINITY_DN1369174_c0_g1	0.00	0.00	0.00	0.00	0.00	0.00	0.00	0.00	0.00	0.00
TRINITY_DN1369176_c0_g1	0.00	0.00	0.00	0.00	0.00	0.00	0.00	0.00	0.00	0.00
TRINITY_DN1369177_c0_g1	0.00	0.00	0.00	0.00	8.97	0.00	0.00	0.00	0.00	0.00
TRINITY_DN1369178_c0_g1	0.00	0.00	0.00	0.00	10.94	0.00	0.00	0.00	0.00	0.00
TRINITY_DN1369179_c0_g1	0.00	0.00	0.00	0.00	0.00	0.00	0.00	0.00	0.00	5.53
TRINITY_DN136917_c0_g1	0.00	0.00	0.00	0.00	0.00	0.00	0.00	0.00	0.00	10.05
TRINITY_DN1369180_c0_g1	0.00	0.00	0.00	0.00	0.00	0.00	0.00	0.00	0.00	0.00
TRINITY_DN1369181_c0_g1	0.00	0.00	0.00	0.00	0.00	0.00	0.00	0.00	0.00	0.00
TRINITY_DN1369182_c0_g1	0.00	0.00	0.00	0.00	0.00	0.00	0.00	0.00	3.62	0.00
TRINITY_DN1369183_c0_g1	0.00	0.00	0.00	0.00	0.00	0.00	0.00	0.00	0.00	0.00
TRINITY_DN1369186_c0_g1	0.00	0.00	0.00	0.00	0.00	0.00	0.00	0.00	0.00	8.14
TRINITY_DN1369188_c0_g1	0.00	0.00	0.00	0.00	0.00	0.00	0.00	0.00	12.31	0.00
TRINITY_DN1369189_c0_g1	0.00	0.00	0.00	0.00	0.00	0.00	0.00	0.00	0.00	0.00
TRINITY_DN136918_c0_g1	0.00	0.00	0.00	0.00	0.00	0.00	0.00	0.00	0.00	0.00
TRINITY_DN136918_c0_g2	0.00	0.00	0.00	2.06	0.00	0.00	0.00	0.00	1.99	4.51
TRINITY_DN1369190_c0_g1	0.00	0.00	0.00	0.00	0.00	0.00	0.00	0.00	13.80	26.20
TRINITY_DN1369193_c0_g1	0.00	0.00	0.00	0.00	0.00	0.00	0.00	0.00	0.00	5.84
TRINITY_DN1369195_c0_g1	0.00	0.00	34.28	0.00	0.00	0.00	0.00	0.00	0.00	0.00
TRINITY_DN1369196_c0_g1	0.00	0.00	0.00	0.00	0.00	0.00	0.00	0.00	0.00	0.00
TRINITY_DN1369197_c0_g1	0.00	5.29	0.00	0.00	0.00	0.00	0.00	0.00	4.45	0.00
TRINITY_DN1369198_c0_g1	0.00	0.00	0.00	0.00	0.00	0.00	0.00	0.00	11.51	0.00
TRINITY_DN13691_c0_g1	0.00	10.37	8.10	0.00	13.09	6.94	22.57	0.00	49.25	67.00
TRINITY_DN13691_c0_g2	0.00	0.00	0.00	0.00	0.00	0.00	0.00	0.00	0.00	0.00
TRINITY_DN13691_c1_g1	0.00	0.00	0.00	0.00	0.00	0.00	0.00	0.00	0.00	0.00
TRINITY_DN1369200_c0_g1	0.00	0.00	0.00	0.00	0.00	0.00	0.00	0.00	0.00	0.00
TRINITY_DN1369201_c0_g1	0.00	0.00	0.00	0.00	0.00	12.43	0.00	0.00	0.00	37.76
TRINITY_DN1369202_c0_g1	0.00	0.00	0.00	4.27	4.52	7.43	0.00	0.00	0.00	0.00
TRINITY_DN1369203_c0_g1	0.00	0.00	0.00	0.00	26.59	0.00	0.00	0.00	0.00	0.00
TRINITY_DN1369204_c0_g1	0.00	4.60	0.00	0.00	0.00	0.00	2.52	0.00	2.09	3.93
TRINITY_DN1369205_c0_g1	0.00	0.00	0.00	0.00	0.00	0.00	0.00	0.00	0.00	3.53
TRINITY_DN1369206_c0_g1	0.00	0.00	0.00	0.00	0.00	0.00	0.00	0.00	0.00	0.00
TRINITY_DN1369207_c0_g1	0.00	0.00	0.00	0.00	0.00	0.00	0.00	0.00	0.00	0.00
TRINITY_DN136920_c0_g2	0.00	0.00	0.00	0.00	0.00	0.00	7.24	0.00	0.00	0.00
TRINITY_DN1369210_c0_g1	0.00	0.00	0.00	0.00	0.00	0.00	20.29	0.00	7.53	0.00
TRINITY_DN1369211_c0_g1	0.00	0.00	0.00	0.00	0.00	0.00	0.00	0.00	0.00	0.00
TRINITY_DN1369212_c0_g1	0.00	0.00	0.00	0.00	0.00	0.00	0.00	0.00	0.00	16.27
TRINITY_DN1369213_c0_g1	0.00	0.00	0.00	0.00	0.00	0.00	0.00	0.00	0.00	7.79
TRINITY_DN1369214_c0_g1	0.00	0.00	0.00	0.00	0.00	0.00	0.00	0.00	0.00	0.00
TRINITY_DN1369215_c0_g1	0.00	0.00	0.00	0.00	0.00	0.00	39.20	0.00	0.00	0.00
TRINITY_DN1369216_c0_g1	1.93	2.04	0.00	0.00	0.00	0.00	4.46	0.00	1.87	3.50
TRINITY_DN1369217_c0_g1	0.00	12.63	0.00	0.00	0.00	0.00	0.00	0.00	0.00	0.00
TRINITY_DN136921_c0_g1	17.12	61.33	0.00	0.00	0.00	0.00	0.00	0.00	16.52	0.00
TRINITY_DN136921_c1_g1	0.00	0.00	0.00	0.00	0.00	0.00	0.00	0.00	0.00	9.73
TRINITY_DN136921_c2_g1	0.00	0.00	0.00	11.27	0.00	0.00	0.00	0.00	0.00	0.00
TRINITY_DN1369220_c0_g1	0.00	0.00	0.00	0.00	0.00	0.00	0.00	0.00	0.00	0.00
TRINITY_DN1369221_c0_g1	0.00	0.00	0.00	0.00	15.23	0.00	0.00	0.00	0.00	0.00
TRINITY_DN1369222_c0_g1	0.00	0.00	0.00	0.00	0.00	0.00	0.00	0.00	0.00	0.00
TRINITY_DN1369225_c0_g1	0.00	0.00	0.00	0.00	0.00	0.00	0.00	0.00	0.00	0.00
TRINITY_DN1369226_c0_g1	0.00	0.00	0.00	0.00	0.00	0.00	0.00	0.00	0.00	0.00
TRINITY_DN1369228_c0_g1	0.00	0.00	0.00	0.00	0.00	0.00	0.00	0.00	0.00	0.00
TRINITY_DN1369229_c0_g1	6.08	7.08	0.00	5.97	6.35	0.00	0.00	0.00	0.00	5.60
TRINITY_DN136922_c0_g1	0.00	0.00	0.00	0.00	0.00	0.00	0.00	0.00	0.00	0.00
TRINITY_DN1369232_c0_g1	0.00	0.00	0.00	0.00	0.00	0.00	0.00	0.00	0.00	0.00
TRINITY_DN1369233_c0_g1	0.00	4.27	0.00	0.00	0.00	3.29	9.34	0.00	0.00	0.00
TRINITY_DN1369234_c0_g1	0.00	0.00	0.00	0.00	5.62	0.00	0.00	0.00	0.00	4.93
TRINITY_DN1369236_c0_g1	0.00	13.08	0.00	0.00	0.00	0.00	0.00	0.00	9.87	0.00
TRINITY_DN1369237_c0_g1	0.00	0.00	16.21	0.00	0.00	0.00	0.00	0.00	0.00	0.00
TRINITY_DN1369238_c0_g1	0.00	0.00	0.00	7.62	0.00	0.00	0.00	0.00	0.00	16.27
TRINITY_DN1369239_c0_g1	19.35	22.74	0.00	0.00	0.00	0.00	0.00	0.00	0.00	17.50
TRINITY_DN136923_c0_g1	0.00	0.00	0.00	0.00	6.79	0.00	0.00	0.00	0.00	6.05
TRINITY_DN1369242_c0_g1	0.00	0.00	0.00	0.00	0.00	0.00	0.00	0.00	0.00	0.00
TRINITY_DN1369243_c0_g1	0.00	0.00	0.00	5.54	0.00	0.00	0.00	0.00	0.00	5.17
TRINITY_DN1369244_c0_g1	0.00	0.00	0.00	0.00	0.00	0.00	0.00	0.00	0.00	0.00
TRINITY_DN1369247_c0_g1	11.66	0.00	0.00	0.00	0.00	0.00	0.00	0.00	0.00	10.67
TRINITY_DN1369248_c0_g1	1.03	0.00	0.00	0.00	0.00	3.50	0.00	0.00	7.76	7.88
TRINITY_DN136924_c1_g2	18.96	0.00	0.00	0.00	0.00	0.00	0.00	0.00	0.00	0.00
TRINITY_DN136924_c2_g1	0.00	0.00	0.00	0.00	0.00	0.00	0.00	10.90	10.87	10.39
TRINITY_DN136924_c5_g1	0.00	0.00	18.66	0.00	0.00	0.00	0.00	0.00	0.00	16.70
TRINITY_DN136924_c6_g1	0.00	0.00	0.00	0.00	0.00	0.00	0.00	0.00	0.00	0.00
TRINITY_DN136924_c7_g1	0.00	0.00	0.00	0.00	0.00	0.00	0.00	0.00	0.00	0.00
TRINITY_DN136924_c9_g1	0.00	0.00	0.00	0.00	0.00	0.00	0.00	0.00	0.00	0.00
TRINITY_DN1369251_c0_g1	0.00	0.00	0.00	0.00	0.00	0.00	0.00	0.00	0.00	0.00
TRINITY_DN1369253_c0_g1	10.53	6.02	0.00	0.00	0.00	0.00	0.00	0.00	0.00	0.00
TRINITY_DN1369254_c0_g1	0.00	0.00	0.00	5.85	0.00	0.00	0.00	0.00	0.00	5.48
TRINITY_DN1369255_c0_g1	0.00	0.00	0.00	0.00	0.00	0.00	0.00	0.00	0.00	3.02
TRINITY_DN1369257_c0_g1	0.00	0.00	0.00	0.00	3.42	0.00	3.92	0.00	0.00	0.00
TRINITY_DN1369258_c0_g1	0.00	0.00	0.00	0.00	0.00	0.00	0.00	0.00	0.00	0.00
TRINITY_DN136925_c0_g2	0.00	0.00	0.00	0.00	0.00	3.18	0.00	0.00	0.00	0.00
TRINITY_DN1369261_c0_g1	0.00	0.00	0.00	0.00	0.00	0.00	0.00	0.00	0.00	11.17
TRINITY_DN1369262_c0_g1	0.00	0.00	0.00	0.00	0.00	0.00	0.00	0.00	0.00	9.20
TRINITY_DN1369264_c0_g1	0.00	0.00	0.00	2.51	0.00	0.00	0.00	0.00	0.00	0.00
TRINITY_DN1369266_c0_g1	0.00	0.00	0.00	0.00	0.00	0.00	0.00	0.00	0.00	0.00
TRINITY_DN1369267_c0_g1	0.00	0.00	0.00	0.00	0.00	0.00	0.00	0.00	0.00	0.00
TRINITY_DN1369271_c0_g1	0.00	0.00	0.00	0.00	0.00	0.00	0.00	0.00	0.00	0.00
TRINITY_DN1369272_c0_g1	0.00	0.00	0.00	0.00	0.00	0.00	0.00	0.00	0.00	0.00
TRINITY_DN1369276_c0_g1	0.00	0.00	0.00	0.00	0.00	0.00	0.00	0.00	9.94	0.00
TRINITY_DN1369277_c0_g1	3.29	0.00	0.00	3.27	0.00	0.00	0.00	0.00	0.00	12.00
TRINITY_DN1369278_c0_g1	0.00	0.00	0.00	0.00	0.00	0.00	0.00	0.00	0.00	0.00
TRINITY_DN136927_c1_g1	0.00	0.00	0.00	0.00	0.00	3.11	0.00	0.00	6.93	9.93
TRINITY_DN136927_c2_g3	0.00	0.00	0.00	0.00	0.00	0.00	0.00	0.00	15.16	0.00
TRINITY_DN136927_c2_g4	0.00	0.00	0.00	0.00	0.00	0.00	0.00	0.00	0.00	0.00
TRINITY_DN136927_c3_g1	26.94	0.00	4.50	0.00	0.00	3.86	5.54	0.00	8.55	32.86
TRINITY_DN136927_c4_g1	12.58	15.33	25.48	12.19	26.06	0.00	0.00	0.00	0.00	0.00
TRINITY_DN136927_c6_g1	0.00	0.00	0.00	0.00	11.59	0.00	0.00	0.00	0.00	0.00
TRINITY_DN136927_c7_g1	0.00	0.00	0.00	0.00	0.00	0.00	0.00	0.00	13.92	0.00
TRINITY_DN136927_c8_g1	2.62	2.82	0.00	0.00	0.00	0.00	3.09	2.54	0.00	0.00
TRINITY_DN1369280_c0_g1	0.00	8.73	0.00	0.00	0.00	3.36	0.00	0.00	3.74	5.32
TRINITY_DN1369281_c0_g1	0.00	0.00	0.00	0.00	0.00	0.00	0.00	0.00	5.46	0.00
TRINITY_DN1369283_c0_g1	0.00	0.00	0.00	0.00	0.00	0.00	0.00	0.00	0.00	13.54
TRINITY_DN1369286_c0_g1	0.00	0.00	0.00	0.00	0.00	0.00	0.00	0.00	10.00	0.00
TRINITY_DN1369289_c0_g1	0.00	0.00	0.00	0.00	0.00	0.00	9.61	0.00	0.00	20.70
TRINITY_DN136928_c0_g1	0.00	0.00	13.22	0.00	0.00	0.00	0.00	0.00	0.00	11.95
TRINITY_DN1369291_c0_g1	7.78	4.34	0.00	0.00	0.00	0.00	0.00	0.00	0.00	0.00
TRINITY_DN1369292_c0_g1	0.00	0.00	0.00	0.00	0.00	0.00	0.00	0.00	0.00	0.00
TRINITY_DN1369294_c0_g1	0.00	0.00	0.00	0.00	0.00	0.00	0.00	0.00	0.00	0.00
TRINITY_DN1369295_c0_g1	0.00	0.00	0.00	0.00	0.00	0.00	0.00	0.00	14.51	0.00
TRINITY_DN1369299_c0_g1	0.00	0.00	0.00	0.00	0.00	0.00	0.00	0.00	0.00	0.00
TRINITY_DN136929_c0_g1	0.00	0.00	0.00	0.00	0.00	0.00	0.00	0.00	12.20	0.00
TRINITY_DN13692_c0_g1	0.00	0.00	0.00	0.00	0.00	0.00	0.00	0.00	6.89	0.00
TRINITY_DN13692_c0_g2	6.69	0.00	0.00	0.00	0.00	0.00	4.03	0.00	4.97	4.57
TRINITY_DN1369300_c0_g1	0.00	0.00	0.00	0.00	0.00	0.00	0.00	0.00	0.00	0.00
TRINITY_DN1369301_c0_g1	0.00	29.52	0.00	0.00	0.00	0.00	10.54	0.00	0.00	0.00
TRINITY_DN1369306_c0_g1	0.00	0.00	0.00	0.00	0.00	0.00	0.00	0.00	34.86	0.00
TRINITY_DN1369307_c0_g1	0.00	0.00	0.00	0.00	0.00	0.00	0.00	0.00	3.05	5.81
TRINITY_DN1369308_c0_g1	0.00	0.00	0.00	0.00	0.00	0.00	0.00	0.00	0.00	0.00
TRINITY_DN1369309_c0_g1	0.00	0.00	0.00	0.00	0.00	0.00	0.00	0.00	0.00	0.00
TRINITY_DN136930_c0_g1	0.00	0.00	0.00	0.00	0.00	0.00	0.00	0.00	0.00	23.51
TRINITY_DN136930_c0_g2	0.00	0.00	0.00	0.00	0.00	0.00	0.00	0.00	14.15	30.77
TRINITY_DN136930_c1_g1	0.00	0.00	0.00	0.00	0.00	0.00	0.00	0.00	14.91	0.00
TRINITY_DN1369312_c0_g1	0.00	0.00	0.00	0.00	0.00	0.00	0.00	0.00	0.00	0.00
TRINITY_DN1369313_c0_g1	0.00	0.00	0.00	0.00	0.00	0.00	0.00	0.00	0.00	0.00
TRINITY_DN1369314_c0_g1	0.00	0.00	0.00	0.00	0.00	0.00	0.00	0.00	0.00	0.00
TRINITY_DN1369315_c0_g1	0.00	0.00	0.00	0.00	0.00	6.28	0.00	0.00	0.00	13.28
TRINITY_DN1369316_c0_g1	0.00	10.06	0.00	0.00	0.00	0.00	0.00	0.00	0.00	0.00
TRINITY_DN1369319_c0_g1	11.22	0.00	0.00	0.00	0.00	0.00	0.00	0.00	0.00	0.00
TRINITY_DN136931_c0_g1	0.00	0.00	0.00	0.00	0.00	0.00	13.10	9.78	0.00	18.52
TRINITY_DN136931_c1_g1	0.00	0.00	0.00	0.00	0.00	0.00	0.00	0.00	0.00	0.00
TRINITY_DN1369321_c0_g1	0.00	0.00	0.00	0.00	0.00	0.00	0.00	0.00	0.00	0.00
TRINITY_DN1369322_c0_g1	0.00	0.00	0.00	0.00	0.00	0.00	0.00	0.00	0.00	0.00
TRINITY_DN1369323_c0_g1	0.00	0.00	0.00	0.00	0.00	0.00	0.00	0.00	0.00	0.00
TRINITY_DN1369325_c0_g1	0.00	0.00	0.00	0.00	0.00	0.00	0.00	0.00	0.00	16.06
TRINITY_DN1369326_c0_g1	0.00	8.71	0.00	0.00	0.00	0.00	0.00	0.00	0.00	0.00
TRINITY_DN1369327_c0_g1	0.00	0.00	0.00	0.00	0.00	0.00	0.00	0.00	9.84	0.00
TRINITY_DN1369328_c0_g1	0.00	0.00	0.00	0.00	0.00	0.00	0.00	0.00	17.97	0.00
TRINITY_DN136932_c0_g1	0.00	0.00	0.00	0.00	0.00	0.00	8.57	0.00	0.00	0.00
TRINITY_DN136932_c1_g1	0.00	0.00	0.00	0.00	0.00	13.21	0.00	0.00	0.00	0.00
TRINITY_DN1369330_c0_g1	0.00	0.00	13.11	0.00	0.00	0.00	0.00	0.00	0.00	0.00
TRINITY_DN1369331_c0_g1	0.00	0.00	0.00	0.00	0.00	0.00	0.00	0.00	0.00	0.00
TRINITY_DN1369333_c0_g1	0.00	0.00	0.00	0.00	0.00	0.00	0.00	0.00	13.58	0.00
TRINITY_DN1369336_c0_g1	0.00	0.00	0.00	0.00	0.00	0.00	0.00	0.00	0.00	0.00
TRINITY_DN1369339_c0_g1	0.00	0.00	0.00	9.80	0.00	0.00	0.00	0.00	0.00	4.56
TRINITY_DN1369344_c0_g1	0.00	0.00	0.00	0.00	0.00	0.00	0.00	0.00	0.00	0.00
TRINITY_DN1369345_c0_g1	0.00	0.00	0.00	0.00	0.00	0.00	0.00	0.00	0.00	0.00
TRINITY_DN1369346_c0_g1	0.00	0.00	0.00	0.00	0.00	0.00	0.00	0.00	0.00	0.00
TRINITY_DN1369348_c0_g1	0.00	0.00	0.00	0.00	0.00	0.00	0.00	0.00	0.00	0.00
TRINITY_DN1369349_c0_g1	0.00	0.00	0.00	0.00	0.00	0.00	3.73	0.00	0.00	0.00
TRINITY_DN136934_c0_g1	0.00	0.00	0.00	0.00	0.00	16.80	0.00	0.00	0.00	0.00
TRINITY_DN136934_c1_g1	0.00	0.00	0.00	0.00	0.00	0.00	0.00	0.00	0.00	0.00
TRINITY_DN1369350_c0_g1	13.19	7.77	0.00	0.00	0.00	0.00	0.00	0.00	0.00	0.00
TRINITY_DN1369352_c0_g1	0.00	0.00	0.00	0.00	0.00	0.00	0.00	0.00	0.00	9.91
TRINITY_DN1369353_c0_g1	0.00	0.00	0.00	5.50	2.90	0.00	0.00	0.00	0.00	2.51
TRINITY_DN1369354_c0_g1	0.00	0.00	0.00	0.00	0.00	0.00	0.00	0.00	0.00	0.00
TRINITY_DN1369355_c0_g1	0.00	0.00	0.00	0.00	0.00	0.00	0.00	0.00	4.57	0.00
TRINITY_DN1369358_c0_g1	0.00	0.00	12.83	0.00	0.00	32.61	0.00	0.00	0.00	11.57
TRINITY_DN1369359_c0_g1	0.00	0.00	0.00	0.00	0.00	0.00	0.00	0.00	0.00	8.18
TRINITY_DN136935_c0_g1	0.00	0.00	0.00	0.00	0.00	0.00	0.00	0.00	0.00	0.00
TRINITY_DN136935_c1_g1	0.00	0.00	0.00	0.00	0.00	0.00	0.00	0.00	0.00	0.00
TRINITY_DN1369360_c0_g1	0.00	0.00	0.00	0.00	0.00	0.00	0.00	0.00	0.00	0.00
TRINITY_DN1369361_c0_g1	0.00	4.83	0.00	0.00	0.00	0.00	0.00	0.00	0.00	3.92
TRINITY_DN1369363_c0_g1	0.00	0.00	0.00	0.00	0.00	0.00	0.00	0.00	0.00	0.00
TRINITY_DN1369364_c0_g1	0.00	0.00	0.00	0.00	6.56	0.00	0.00	0.00	5.97	5.78
TRINITY_DN1369365_c0_g1	0.00	0.00	0.00	0.00	0.00	0.00	0.00	0.00	0.00	0.00
TRINITY_DN1369366_c0_g1	0.00	0.00	4.23	0.00	8.85	0.00	0.00	4.15	0.00	0.00
TRINITY_DN1369369_c0_g1	0.00	0.00	14.30	13.68	0.00	0.00	0.00	0.00	0.00	0.00
TRINITY_DN136936_c0_g1	0.00	0.00	0.00	0.00	0.00	0.00	0.00	0.00	0.00	0.00
TRINITY_DN1369370_c0_g1	0.00	0.00	0.00	0.00	0.00	5.40	0.00	0.00	17.69	0.00
TRINITY_DN1369371_c0_g1	0.00	0.00	0.00	0.00	0.00	0.00	0.00	0.00	0.00	5.60
TRINITY_DN1369372_c0_g1	0.00	0.00	19.42	0.00	0.00	0.00	0.00	0.00	0.00	0.00
TRINITY_DN1369373_c0_g1	0.00	0.00	0.00	0.00	0.00	0.00	0.00	0.00	0.00	0.00
TRINITY_DN1369379_c0_g1	6.05	2.52	0.00	0.00	0.00	0.00	2.74	0.00	1.18	3.30
TRINITY_DN136937_c0_g1	0.00	0.00	8.45	0.00	0.00	0.00	0.00	0.00	0.00	0.00
TRINITY_DN136937_c1_g1	0.00	0.00	0.00	0.00	0.00	0.00	0.00	0.00	0.00	0.00
TRINITY_DN1369380_c0_g1	0.00	0.00	0.00	0.00	0.00	0.00	0.00	0.00	0.00	0.00
TRINITY_DN1369381_c0_g1	0.00	0.00	75.94	0.00	0.00	0.00	0.00	0.00	0.00	0.00
TRINITY_DN1369383_c0_g1	0.00	0.00	0.00	0.00	0.00	0.00	0.00	0.00	13.17	12.52
TRINITY_DN1369385_c0_g1	0.00	0.00	0.00	0.00	0.00	0.00	0.00	0.00	0.00	0.00
TRINITY_DN1369386_c0_g1	0.00	28.12	0.00	0.00	8.14	0.00	10.04	7.69	0.00	28.74
TRINITY_DN1369388_c0_g1	0.00	0.00	0.00	0.00	0.00	0.00	0.00	0.00	0.00	0.00
TRINITY_DN1369389_c0_g1	0.00	0.00	0.00	0.00	0.00	0.00	18.23	0.00	0.00	0.00
TRINITY_DN136938_c1_g1	0.00	0.00	0.00	0.00	0.00	0.00	0.00	0.00	0.00	0.00
TRINITY_DN136938_c1_g2	0.00	0.00	0.00	0.00	0.00	0.00	0.00	0.00	0.00	0.00
TRINITY_DN136938_c2_g1	0.00	4.95	0.00	0.00	0.00	3.78	0.00	0.00	8.36	4.01
TRINITY_DN136938_c3_g1	0.00	2.26	0.00	0.00	0.00	0.00	0.00	0.00	0.00	5.79
TRINITY_DN136938_c4_g1	0.00	0.00	0.00	0.00	5.30	0.00	0.00	0.00	0.00	4.65
TRINITY_DN136938_c5_g2	0.00	0.00	0.00	0.00	0.00	0.00	0.00	0.00	0.00	0.00
TRINITY_DN136938_c6_g1	0.00	0.00	0.00	0.00	0.00	0.00	0.00	0.00	0.00	11.75
TRINITY_DN136938_c7_g1	0.00	0.00	0.00	0.00	0.00	0.00	16.16	0.00	0.00	8.00
TRINITY_DN136938_c8_g1	0.00	0.00	0.00	0.00	0.00	0.00	0.00	0.00	0.00	0.00
TRINITY_DN136938_c9_g1	4.90	0.00	0.00	0.00	0.00	0.00	0.00	0.00	0.00	0.00
TRINITY_DN1369390_c0_g1	0.00	0.00	0.00	0.00	0.00	0.00	0.00	0.00	0.00	0.00
TRINITY_DN1369391_c0_g1	0.00	0.00	0.00	0.00	0.00	0.00	0.00	0.00	0.00	0.00
TRINITY_DN1369395_c0_g1	0.00	0.00	0.00	0.00	0.00	0.00	0.00	0.00	0.00	10.02
TRINITY_DN1369396_c0_g1	0.00	0.00	0.00	0.00	0.00	0.00	0.00	0.00	0.00	0.00
TRINITY_DN1369397_c0_g1	10.03	0.00	0.00	0.00	0.00	0.00	0.00	0.00	9.57	0.00
TRINITY_DN1369398_c0_g1	0.00	0.00	0.00	0.00	0.00	3.27	0.00	0.00	0.00	0.00
TRINITY_DN1369399_c0_g1	0.00	0.00	0.00	0.00	0.00	0.00	0.00	0.00	0.00	0.00
TRINITY_DN13693_c0_g1	13.37	2.22	23.23	32.84	21.75	0.00	16.99	10.14	0.00	28.89
TRINITY_DN13693_c0_g2	5.57	12.84	0.00	0.00	0.00	0.00	0.00	5.48	0.00	9.18
TRINITY_DN13693_c2_g1	0.00	0.00	0.00	0.00	0.00	0.00	0.00	0.00	0.00	0.00
TRINITY_DN13693_c3_g1	0.00	0.00	0.00	0.00	0.00	0.00	0.00	0.00	0.00	0.00
TRINITY_DN1369400_c0_g1	0.00	0.00	0.00	0.00	0.00	0.00	0.00	0.00	0.00	0.00
TRINITY_DN1369403_c0_g1	0.00	0.00	0.00	0.00	0.00	0.00	2.72	0.00	0.00	6.44
TRINITY_DN1369404_c0_g1	0.00	0.00	0.00	0.00	0.00	0.00	0.00	0.00	0.00	0.00
TRINITY_DN1369405_c0_g1	2.74	0.00	0.00	0.00	0.00	0.00	0.00	0.00	2.63	0.00
TRINITY_DN1369408_c0_g1	0.00	0.00	0.00	0.00	0.00	0.00	0.00	0.00	10.00	0.00
TRINITY_DN136940_c0_g1	0.00	0.00	0.00	7.28	0.00	0.00	9.34	0.00	7.06	3.50
TRINITY_DN1369411_c0_g1	0.00	0.00	0.00	0.00	0.00	0.00	19.31	0.00	0.00	6.94
TRINITY_DN1369412_c0_g1	0.00	0.00	0.00	0.00	0.00	0.00	0.00	0.00	0.00	0.00
TRINITY_DN1369413_c0_g1	0.00	0.00	0.00	0.00	0.00	0.00	0.00	0.00	0.00	0.00
TRINITY_DN1369415_c0_g1	0.00	0.00	0.00	0.00	0.00	0.00	0.00	0.00	0.00	30.27
TRINITY_DN1369416_c0_g1	14.99	0.00	30.22	0.00	0.00	0.00	19.60	0.00	0.00	40.98
TRINITY_DN1369417_c0_g1	0.00	0.00	0.00	0.00	0.00	8.21	0.00	0.00	0.00	8.70
TRINITY_DN136941_c0_g1	0.00	1.53	0.00	0.00	0.00	0.00	0.00	0.00	0.00	32.22
TRINITY_DN1369421_c0_g1	0.00	0.00	0.00	0.00	0.00	0.00	0.00	0.00	0.00	0.00
TRINITY_DN1369422_c0_g1	0.00	0.00	0.00	0.00	0.00	0.00	0.00	0.00	0.00	0.00
TRINITY_DN1369424_c0_g1	0.00	0.00	0.00	5.45	0.00	0.00	6.94	0.00	0.00	0.00
TRINITY_DN1369425_c0_g1	0.00	0.00	0.00	0.00	0.00	0.00	0.00	0.00	9.28	0.00
TRINITY_DN1369427_c0_g1	0.00	0.00	0.00	0.00	0.00	0.00	0.00	0.00	0.00	0.00
TRINITY_DN136942_c0_g1	0.00	0.00	0.00	0.00	0.00	0.00	0.00	0.00	0.00	3.82
TRINITY_DN1369430_c0_g1	0.00	0.00	0.00	0.00	0.00	0.00	0.00	0.00	0.00	0.00
TRINITY_DN1369432_c0_g1	10.48	0.00	0.00	0.00	0.00	0.00	0.00	0.00	0.00	0.00
TRINITY_DN1369434_c0_g1	0.00	0.00	0.00	0.00	0.00	0.00	0.00	0.00	0.00	0.00
TRINITY_DN1369435_c0_g1	0.00	0.00	0.00	0.00	0.00	0.00	0.00	0.00	0.00	4.37
TRINITY_DN1369439_c0_g1	0.00	0.00	0.00	0.00	0.00	0.00	0.00	0.00	16.32	0.00
TRINITY_DN136943_c1_g1	0.00	0.00	0.00	0.00	0.00	0.00	0.00	0.00	4.94	9.33
TRINITY_DN1369440_c0_g1	0.00	0.00	0.00	0.00	0.00	0.00	0.00	0.00	0.00	0.00
TRINITY_DN1369442_c0_g1	6.37	0.00	0.00	0.00	0.00	0.00	0.00	6.28	0.00	35.17
TRINITY_DN1369445_c0_g1	0.00	0.00	0.00	0.00	0.00	0.00	0.00	16.94	0.00	0.00
TRINITY_DN1369446_c0_g1	3.90	0.00	0.00	0.00	0.00	0.00	0.00	0.00	0.00	3.56
TRINITY_DN1369447_c0_g1	0.00	0.00	0.00	0.00	0.00	0.00	0.00	0.00	0.00	0.00
TRINITY_DN1369448_c0_g1	0.00	0.00	0.00	0.00	0.00	0.00	0.00	0.00	0.00	8.87
TRINITY_DN1369449_c0_g1	0.00	0.00	0.00	7.91	0.00	0.00	0.00	0.00	7.69	0.00
TRINITY_DN136944_c0_g1	0.00	0.00	0.00	0.00	12.15	0.00	0.00	0.00	0.00	0.00
TRINITY_DN136944_c11_g1	0.00	0.00	0.00	0.00	0.00	0.00	0.00	18.54	0.00	0.00
TRINITY_DN136944_c12_g1	0.00	0.00	0.00	0.00	17.77	0.00	0.00	0.00	0.00	0.00
TRINITY_DN136944_c2_g1	18.14	0.00	0.00	0.00	0.00	0.00	0.00	0.00	36.62	0.00
TRINITY_DN136944_c3_g1	0.00	0.00	0.00	0.00	0.00	9.11	13.70	0.00	10.07	0.00
TRINITY_DN136944_c4_g1	0.00	0.00	0.00	0.00	0.00	0.00	0.00	0.00	0.00	0.00
TRINITY_DN136944_c4_g2	0.00	0.00	0.00	0.00	0.00	0.00	0.00	0.00	0.00	0.00
TRINITY_DN136944_c6_g1	0.00	8.81	0.00	0.00	0.00	2.32	0.00	0.00	0.00	2.47
TRINITY_DN136944_c9_g1	0.00	0.00	0.00	0.00	0.00	0.00	69.28	0.00	0.00	0.00
TRINITY_DN1369450_c0_g1	0.00	0.00	19.19	0.00	0.00	0.00	24.41	0.00	18.30	0.00
TRINITY_DN1369451_c0_g1	0.00	12.02	0.00	0.00	0.00	0.00	0.00	0.00	0.00	0.00
TRINITY_DN1369452_c0_g1	0.00	0.00	0.00	0.00	0.00	0.00	0.00	0.00	0.00	0.00
TRINITY_DN1369454_c0_g1	0.00	10.67	0.00	0.00	0.00	0.00	0.00	0.00	0.00	32.54
TRINITY_DN1369456_c0_g1	3.33	0.00	0.00	0.00	0.00	0.00	0.00	0.00	0.00	0.00
TRINITY_DN1369457_c0_g1	0.00	0.00	0.00	0.00	0.00	12.63	0.00	0.00	0.00	0.00
TRINITY_DN1369458_c0_g1	0.00	0.00	0.00	0.00	0.00	0.00	0.00	0.00	0.00	0.00
TRINITY_DN1369461_c0_g1	0.00	0.00	0.00	0.00	0.00	0.00	0.00	0.00	0.00	20.62
TRINITY_DN1369462_c0_g1	0.00	0.00	2.40	2.41	7.62	0.00	0.00	0.00	0.00	0.00
TRINITY_DN1369464_c0_g1	0.00	0.00	0.00	0.00	0.00	0.00	0.00	0.00	17.78	16.70
TRINITY_DN1369465_c0_g1	10.04	5.72	0.00	0.00	0.00	0.00	0.00	0.00	0.00	0.00
TRINITY_DN1369467_c0_g1	0.00	9.02	0.00	0.00	0.00	0.00	0.00	0.00	0.00	3.68
TRINITY_DN136946_c0_g1	0.00	0.00	0.00	0.00	0.00	0.00	0.00	0.00	0.00	0.00
TRINITY_DN136946_c0_g2	0.00	0.00	0.00	0.00	0.00	0.00	0.00	0.00	8.16	0.00
TRINITY_DN136946_c1_g1	0.00	9.83	0.00	0.00	0.00	3.75	5.37	0.00	0.00	3.99
TRINITY_DN1369470_c0_g1	0.00	0.00	0.00	0.00	0.00	0.00	0.00	0.00	0.00	0.00
TRINITY_DN1369471_c0_g1	0.00	0.00	0.00	0.00	0.00	0.00	0.00	0.00	0.00	0.00
TRINITY_DN1369473_c0_g1	0.00	9.56	0.00	0.00	0.00	0.00	5.22	0.00	0.00	7.90
TRINITY_DN1369474_c0_g1	17.48	0.00	0.00	0.00	0.00	0.00	0.00	0.00	0.00	0.00
TRINITY_DN1369477_c0_g1	0.00	0.00	0.00	0.00	0.00	0.00	0.00	0.00	0.00	0.00
TRINITY_DN1369478_c0_g1	8.46	0.00	8.58	0.00	8.82	0.00	10.93	0.00	0.00	0.00
TRINITY_DN1369485_c0_g1	0.00	0.00	0.00	11.74	0.00	0.00	0.00	0.00	0.00	0.00
TRINITY_DN1369487_c0_g1	0.00	0.00	0.00	8.24	0.00	0.00	0.00	0.00	0.00	0.00
TRINITY_DN1369488_c0_g1	0.00	0.00	0.00	0.00	0.00	0.00	0.00	0.00	0.00	0.00
TRINITY_DN1369489_c0_g1	0.00	0.00	0.00	0.00	0.00	0.00	0.00	0.00	0.00	0.00
TRINITY_DN136948_c2_g1	0.00	0.00	14.31	0.00	14.64	12.06	0.00	0.00	0.00	0.00
TRINITY_DN1369490_c0_g1	0.00	0.00	0.00	0.00	0.00	0.00	0.00	0.00	0.00	16.06
TRINITY_DN1369495_c0_g1	0.00	13.55	0.00	0.00	0.00	0.00	7.34	17.24	0.00	10.73
TRINITY_DN1369496_c0_g1	0.00	0.00	0.00	7.95	0.00	7.06	0.00	0.00	0.00	0.00
TRINITY_DN1369498_c0_g1	0.00	0.00	0.00	0.00	0.00	4.44	0.00	0.00	0.00	0.00
TRINITY_DN136949_c0_g1	7.02	7.52	4.66	2.34	0.00	2.36	5.49	0.00	0.00	6.38
TRINITY_DN13694_c0_g1	25.32	24.88	15.08	16.92	7.13	24.45	15.52	6.53	68.85	46.01
TRINITY_DN13694_c2_g1	0.00	0.00	0.00	0.00	0.00	0.00	0.00	0.00	0.00	0.00
TRINITY_DN1369500_c0_g1	2.37	0.00	0.00	0.00	0.00	0.00	0.00	0.00	2.29	0.00
TRINITY_DN1369502_c0_g1	0.00	0.00	0.00	0.00	0.00	0.00	0.00	0.00	0.00	0.00
TRINITY_DN1369503_c0_g1	0.00	0.00	0.00	0.00	0.00	0.00	2.62	0.00	6.49	8.14
TRINITY_DN1369506_c0_g1	8.04	0.00	0.00	0.00	0.00	0.00	0.00	0.00	0.00	0.00
TRINITY_DN1369507_c0_g1	0.00	0.00	0.00	0.00	0.00	0.00	0.00	0.00	0.00	0.00
TRINITY_DN1369510_c0_g1	0.00	0.00	0.00	0.00	0.00	0.00	0.00	0.00	0.00	0.00
TRINITY_DN1369512_c0_g1	0.00	3.92	0.00	0.00	0.00	0.00	0.00	0.00	0.00	0.00
TRINITY_DN1369513_c0_g1	0.00	0.00	0.00	0.00	0.00	0.00	0.00	0.00	0.00	0.00
TRINITY_DN1369515_c0_g1	0.00	0.00	0.00	29.80	0.00	0.00	0.00	0.00	0.00	28.26
TRINITY_DN1369517_c0_g1	0.00	0.00	0.00	0.00	0.00	0.00	10.16	0.00	0.00	3.79
TRINITY_DN1369518_c0_g1	0.00	0.00	0.00	0.00	0.00	0.00	0.00	0.00	0.00	0.00
TRINITY_DN1369519_c0_g1	0.00	0.00	0.00	0.00	0.00	0.00	0.00	0.00	0.00	0.00
TRINITY_DN136951_c1_g1	17.12	0.00	0.00	0.00	0.00	0.00	22.24	0.00	0.00	31.03
TRINITY_DN136951_c1_g2	18.41	33.39	0.00	0.00	0.00	12.72	0.00	0.00	8.80	0.00
TRINITY_DN136951_c1_g3	0.00	10.73	0.00	0.00	0.00	7.74	0.00	0.00	0.00	0.00
TRINITY_DN136951_c2_g1	0.00	0.00	0.00	0.00	0.00	0.00	19.60	0.00	0.00	0.00
TRINITY_DN1369520_c0_g1	0.00	0.00	0.00	0.00	0.00	0.00	0.00	0.00	0.00	0.00
TRINITY_DN1369521_c0_g1	8.70	0.00	8.83	8.51	0.00	0.00	0.00	0.00	0.00	0.00
TRINITY_DN1369522_c0_g1	0.00	0.00	0.00	0.00	0.00	0.00	0.00	0.00	0.00	0.00
TRINITY_DN1369523_c0_g1	0.00	0.00	0.00	0.00	0.00	0.00	0.00	0.00	0.00	0.00
TRINITY_DN1369524_c0_g1	0.00	0.00	0.00	0.00	0.00	0.00	0.00	0.00	18.30	34.33
TRINITY_DN1369525_c0_g1	0.00	0.00	0.00	0.00	0.00	0.00	0.00	0.00	0.00	0.00
TRINITY_DN1369526_c0_g1	0.00	0.00	0.00	0.00	0.00	0.00	0.00	0.00	7.74	0.00
TRINITY_DN1369527_c0_g1	0.00	0.00	0.00	0.00	0.00	0.00	0.00	0.00	0.00	3.54
TRINITY_DN1369529_c0_g1	0.00	0.00	0.00	9.23	0.00	0.00	0.00	0.00	9.06	8.70
TRINITY_DN1369532_c0_g1	0.00	0.00	0.00	0.00	0.00	0.00	0.00	0.00	0.00	10.18
TRINITY_DN1369534_c0_g1	0.00	0.00	0.00	0.00	0.00	0.00	17.39	0.00	0.00	0.00
TRINITY_DN1369535_c0_g1	0.00	0.00	0.00	0.00	0.00	0.00	0.00	0.00	13.38	0.00
TRINITY_DN1369536_c0_g1	0.00	0.00	0.00	0.00	0.00	0.00	0.00	0.00	29.29	0.00
TRINITY_DN1369538_c0_g1	0.00	0.00	0.00	0.00	0.00	0.00	7.34	0.00	18.88	2.80
TRINITY_DN1369539_c0_g1	0.00	0.00	0.00	0.00	0.00	0.00	0.00	0.00	0.00	0.00
TRINITY_DN136953_c1_g1	0.00	0.00	0.00	0.00	0.00	0.00	0.00	0.00	0.00	0.00
TRINITY_DN1369540_c0_g1	0.00	0.00	0.00	0.00	0.00	0.00	0.00	0.00	0.00	0.00
TRINITY_DN1369541_c0_g1	0.00	0.00	0.00	0.00	0.00	0.00	0.00	0.00	0.00	8.04
TRINITY_DN1369542_c0_g1	0.00	0.00	0.00	0.00	61.01	0.00	0.00	0.00	0.00	0.00
TRINITY_DN1369543_c0_g1	0.00	0.00	3.56	0.00	0.00	0.00	0.00	0.00	13.65	0.00
TRINITY_DN1369545_c0_g1	0.00	0.00	0.00	0.00	0.00	0.00	0.00	0.00	0.00	0.00
TRINITY_DN1369546_c0_g1	0.00	0.00	0.00	0.00	0.00	0.00	0.00	0.00	0.00	0.00
TRINITY_DN1369549_c0_g1	0.00	0.00	0.00	0.00	0.00	0.00	0.00	0.00	0.00	0.00
TRINITY_DN1369550_c0_g1	0.00	0.00	0.00	0.00	0.00	0.00	0.00	0.00	0.00	0.00
TRINITY_DN1369551_c0_g1	5.38	0.00	0.00	0.00	0.00	0.00	0.00	0.00	5.11	0.00
TRINITY_DN1369554_c0_g1	0.00	0.00	0.00	0.00	0.00	0.00	0.00	0.00	0.00	0.00
TRINITY_DN1369556_c0_g1	0.00	0.00	0.00	0.00	0.00	0.00	0.00	0.00	0.00	0.00
TRINITY_DN1369559_c0_g1	2.35	0.00	0.00	0.00	0.00	0.00	2.76	0.00	2.27	4.28
TRINITY_DN1369560_c0_g1	0.00	0.00	0.00	0.00	0.00	0.00	0.00	0.00	0.00	10.81
TRINITY_DN1369561_c0_g1	0.00	0.00	0.00	0.00	0.00	0.00	0.00	0.00	0.00	0.00
TRINITY_DN1369562_c0_g1	0.00	0.00	0.00	0.00	0.00	0.00	8.57	0.00	0.00	6.21
TRINITY_DN1369563_c1_g1	0.00	0.00	0.00	0.00	0.00	0.00	0.00	0.00	0.00	0.00
TRINITY_DN1369564_c0_g1	0.00	0.00	0.00	0.00	0.00	0.00	0.00	0.00	0.00	0.00
TRINITY_DN1369567_c0_g1	0.00	0.00	0.00	0.00	0.00	0.00	0.00	0.00	0.00	0.00
TRINITY_DN1369568_c0_g1	0.00	0.00	0.00	0.00	8.67	0.00	0.00	0.00	0.00	0.00
TRINITY_DN136956_c0_g1	0.00	0.00	0.00	0.00	0.00	0.00	0.00	0.00	0.00	0.00
TRINITY_DN136956_c0_g2	0.00	0.00	0.00	8.92	4.73	0.00	0.00	4.44	4.30	9.32
TRINITY_DN1369570_c0_g1	0.00	0.00	0.00	0.00	0.00	0.00	0.00	0.00	0.00	0.00
TRINITY_DN1369571_c0_g1	0.00	0.00	0.00	0.00	0.00	0.00	8.57	0.00	0.00	0.00
TRINITY_DN1369572_c0_g1	18.76	0.00	0.00	0.00	0.00	0.00	0.00	0.00	36.27	51.01
TRINITY_DN1369576_c0_g1	0.00	0.00	0.00	0.00	0.00	0.00	0.00	0.00	0.00	0.00
TRINITY_DN1369577_c0_g1	0.00	0.00	0.00	0.00	0.00	0.00	0.00	0.00	0.00	0.00
TRINITY_DN136957_c0_g1	0.00	0.00	0.00	0.00	0.00	0.00	0.00	0.00	0.00	0.00
TRINITY_DN136957_c2_g1	0.00	0.00	0.00	16.62	0.00	0.00	0.00	0.00	30.80	0.09
TRINITY_DN1369580_c0_g1	0.00	0.00	3.46	0.00	0.00	0.00	0.00	0.00	0.00	3.16
TRINITY_DN1369581_c0_g1	0.00	0.00	0.00	15.27	0.00	0.00	0.00	0.00	0.00	0.00
TRINITY_DN1369584_c0_g1	0.00	4.86	0.00	0.00	0.00	0.00	0.00	0.00	4.11	11.85
TRINITY_DN1369585_c0_g1	0.00	0.00	0.00	0.00	0.00	0.00	0.00	0.00	11.68	0.00
TRINITY_DN1369586_c0_g1	0.00	0.00	0.00	0.00	0.00	0.00	0.00	0.00	0.00	0.00
TRINITY_DN1369587_c0_g1	0.00	0.00	0.00	0.00	0.00	0.00	0.00	0.00	3.05	11.60
TRINITY_DN1369589_c0_g1	0.00	0.00	0.00	0.00	0.00	0.00	0.00	0.00	0.00	8.70
TRINITY_DN136958_c0_g1	0.00	0.00	0.00	0.00	7.75	0.00	0.00	0.00	0.00	0.00
TRINITY_DN1369590_c0_g1	0.00	0.00	0.00	0.00	0.00	0.00	0.00	0.00	0.00	0.00
TRINITY_DN1369592_c0_g1	0.00	0.00	0.00	0.00	0.00	0.00	0.00	0.00	0.00	0.00
TRINITY_DN1369593_c0_g1	0.00	0.00	0.00	0.00	0.00	0.00	0.00	0.00	0.00	14.86
TRINITY_DN1369594_c0_g1	0.00	0.00	0.00	0.00	0.00	0.00	0.00	0.00	0.00	0.00
TRINITY_DN1369596_c0_g1	0.00	0.00	0.00	0.00	0.00	0.00	0.00	0.00	0.00	0.00
TRINITY_DN1369597_c0_g1	0.00	0.00	0.00	0.00	0.00	0.00	0.00	0.00	7.37	7.11
TRINITY_DN1369598_c0_g1	0.00	0.00	0.00	0.00	0.00	0.00	0.00	0.00	24.91	0.00
TRINITY_DN136959_c1_g1	0.00	0.00	0.00	0.00	0.00	7.66	0.00	0.00	0.00	8.09
TRINITY_DN13695_c0_g1	4.96	0.13	0.00	5.47	5.25	6.21	4.20	0.00	0.00	9.02
TRINITY_DN13695_c1_g1	0.00	0.00	0.00	0.00	0.00	0.00	0.00	0.00	14.99	14.59
TRINITY_DN13695_c1_g3	0.00	8.76	31.43	19.44	8.23	11.60	0.00	3.85	13.13	37.52
TRINITY_DN13695_c1_g5	0.00	0.00	0.00	0.00	17.16	0.00	0.00	0.00	0.00	11.50
TRINITY_DN13695_c3_g1	27.79	0.00	0.00	0.00	0.00	0.00	0.00	0.00	0.00	0.00
TRINITY_DN13695_c5_g1	7.33	0.00	0.00	0.00	0.00	0.00	0.00	0.00	0.00	0.00
TRINITY_DN1369604_c0_g1	0.00	0.00	0.00	0.00	0.00	0.00	0.00	0.00	0.00	0.00
TRINITY_DN1369605_c0_g1	0.00	0.00	0.00	4.55	0.00	0.00	0.00	0.00	1.77	0.00
TRINITY_DN1369606_c0_g1	0.00	13.79	0.00	0.00	0.00	0.00	0.00	0.00	0.00	10.39
TRINITY_DN1369608_c0_g1	0.00	0.00	0.00	0.00	0.00	0.00	0.00	0.00	9.51	0.00
TRINITY_DN1369609_c0_g1	0.00	0.00	0.00	0.00	0.00	0.00	0.00	0.00	0.00	0.00
TRINITY_DN136960_c0_g1	0.00	0.00	0.00	0.00	2.19	1.77	2.41	0.00	2.01	6.63
TRINITY_DN1369611_c0_g1	0.00	0.00	0.00	0.00	0.00	0.00	0.00	0.00	0.00	0.00
TRINITY_DN1369612_c0_g1	0.00	0.00	0.00	0.00	0.00	0.00	0.00	0.00	0.00	0.00
TRINITY_DN1369613_c0_g1	0.00	0.00	0.00	0.00	0.00	0.00	0.00	0.00	0.00	32.12
TRINITY_DN1369615_c0_g1	0.00	46.36	0.00	0.00	0.00	0.00	0.00	0.00	0.00	0.00
TRINITY_DN1369619_c0_g1	0.00	0.00	0.00	0.00	0.00	0.00	0.00	0.00	0.00	0.00
TRINITY_DN136961_c0_g1	0.00	0.00	0.00	2.05	4.33	0.00	2.38	0.00	0.00	5.60
TRINITY_DN136961_c0_g2	0.00	0.00	25.12	0.00	12.86	10.63	0.00	0.00	0.00	11.33
TRINITY_DN136961_c1_g1	0.00	0.00	0.00	0.00	0.00	0.00	0.00	0.00	0.00	0.00
TRINITY_DN136961_c2_g1	0.00	0.00	0.00	0.00	0.00	3.32	0.00	0.00	0.00	0.00
TRINITY_DN136961_c3_g1	0.00	0.00	0.00	0.00	0.00	0.00	0.00	0.00	0.00	0.00
TRINITY_DN136961_c3_g2	0.00	0.00	0.00	0.00	0.00	0.00	16.55	0.00	0.00	11.57
TRINITY_DN136961_c4_g1	0.00	0.00	0.00	0.00	0.00	0.00	10.61	0.00	0.00	0.00
TRINITY_DN136961_c5_g1	0.00	0.00	0.00	0.00	0.00	0.00	0.00	0.00	17.08	0.00
TRINITY_DN1369620_c0_g1	0.00	0.00	4.55	0.00	0.00	0.00	0.00	0.00	0.00	0.00
TRINITY_DN1369622_c0_g1	8.74	0.00	0.00	0.00	0.00	0.00	11.34	0.00	0.00	0.00
TRINITY_DN1369623_c0_g1	0.00	0.00	0.00	0.00	0.00	0.00	0.00	0.00	0.00	0.00
TRINITY_DN1369624_c0_g1	0.00	0.00	0.00	0.00	0.00	0.00	0.00	0.00	0.00	20.23
TRINITY_DN1369625_c0_g1	0.00	0.00	0.00	13.77	0.00	0.00	0.00	0.00	0.00	0.00
TRINITY_DN1369626_c0_g1	0.00	0.00	0.00	0.00	0.00	0.00	0.00	0.00	0.00	0.00
TRINITY_DN1369628_c0_g1	0.00	0.00	0.00	0.00	0.00	0.00	0.00	9.56	0.00	9.03
TRINITY_DN1369629_c0_g1	0.00	0.00	0.00	0.00	0.00	0.00	0.00	0.00	13.07	0.00
TRINITY_DN136962_c0_g1	28.72	0.00	0.00	0.00	0.00	0.00	0.00	0.00	0.00	52.39
TRINITY_DN1369632_c0_g1	0.00	7.61	0.00	0.00	0.00	0.00	32.88	0.00	0.00	0.00
TRINITY_DN1369636_c0_g1	5.98	0.00	0.00	0.00	0.00	0.00	0.00	0.00	0.00	11.01
TRINITY_DN1369637_c0_g1	0.00	0.00	0.00	0.00	0.00	0.00	0.00	0.00	8.16	0.00
TRINITY_DN1369639_c0_g1	0.00	0.00	0.00	0.00	0.00	0.00	0.00	0.00	0.00	0.00
TRINITY_DN136963_c1_g1	0.00	0.00	0.00	9.63	0.00	0.00	0.00	0.00	0.00	0.00
TRINITY_DN136963_c6_g1	0.00	0.00	0.00	0.00	0.00	0.00	0.00	0.00	16.36	0.00
TRINITY_DN136963_c7_g1	6.29	0.00	0.00	0.00	6.56	0.00	0.00	0.00	11.95	5.78
TRINITY_DN136963_c9_g1	0.00	0.00	0.00	0.00	0.00	0.00	0.00	0.00	0.00	0.00
TRINITY_DN1369641_c0_g1	0.00	0.00	0.00	0.00	0.00	0.00	0.00	0.00	0.00	0.00
TRINITY_DN1369644_c0_g1	0.00	0.00	0.00	0.00	0.00	0.00	0.00	0.00	0.00	0.00
TRINITY_DN1369645_c0_g1	0.00	0.00	0.00	0.00	0.00	0.00	0.00	0.00	0.00	14.73
TRINITY_DN1369647_c0_g1	0.00	0.00	0.00	0.00	0.00	0.00	0.00	0.00	0.00	0.00
TRINITY_DN1369648_c0_g1	0.00	0.00	0.00	0.00	0.00	0.00	0.00	17.73	0.00	0.00
TRINITY_DN1369649_c0_g1	0.00	14.30	0.00	11.43	9.69	0.00	0.00	0.00	0.00	3.51
TRINITY_DN136964_c0_g2	4.67	22.22	4.63	0.94	32.37	39.74	5.25	10.26	3.66	178.84
TRINITY_DN136964_c10_g1	0.00	0.00	0.00	0.00	0.00	0.00	0.00	0.00	0.00	0.00
TRINITY_DN136964_c14_g1	0.00	0.00	0.00	0.00	0.00	0.00	0.00	0.00	0.00	0.00
TRINITY_DN136964_c1_g1	0.00	0.00	0.00	0.00	0.00	0.00	0.00	0.00	0.00	0.00
TRINITY_DN136964_c2_g1	0.00	0.00	0.00	0.00	4.81	0.00	0.00	0.00	0.00	14.86
TRINITY_DN136964_c3_g1	0.00	0.00	0.00	0.00	0.00	0.00	0.00	0.00	0.00	45.40
TRINITY_DN136964_c4_g1	0.00	0.00	0.00	0.00	0.00	0.00	0.00	0.00	0.00	0.00
TRINITY_DN136964_c7_g1	0.00	0.00	0.00	0.00	0.00	0.00	0.00	0.00	0.00	0.00
TRINITY_DN136964_c8_g1	0.00	0.00	0.00	0.00	0.00	0.00	3.20	0.00	2.59	0.00
TRINITY_DN1369652_c0_g1	0.00	0.00	0.00	0.00	0.00	0.00	0.00	0.00	0.00	0.00
TRINITY_DN1369653_c0_g1	0.00	0.00	0.00	0.00	0.00	0.00	0.00	0.00	0.00	0.00
TRINITY_DN1369654_c0_g1	0.00	0.00	6.92	0.00	0.00	0.00	0.00	0.00	0.00	0.00
TRINITY_DN1369657_c0_g1	0.00	10.67	0.00	0.00	0.00	0.00	0.00	0.00	0.00	0.00
TRINITY_DN1369658_c0_g1	0.00	8.20	0.00	0.00	14.46	0.00	0.00	0.00	0.00	0.00
TRINITY_DN1369659_c0_g1	0.00	0.00	0.00	0.00	0.00	0.00	0.00	0.00	0.00	0.00
TRINITY_DN136965_c0_g1	0.00	0.00	0.00	0.00	0.00	4.82	0.00	0.00	5.29	5.11
TRINITY_DN136965_c0_g2	4.25	0.00	0.00	0.00	4.45	0.00	5.22	0.00	4.05	0.00
TRINITY_DN136965_c1_g1	0.00	0.00	0.00	15.02	0.00	0.00	0.00	0.00	12.78	0.00
TRINITY_DN136965_c3_g1	0.00	0.00	0.00	0.00	0.00	0.00	0.00	0.00	0.00	0.00
TRINITY_DN1369661_c0_g1	0.00	0.00	0.00	0.00	0.00	0.00	0.00	18.20	0.00	35.34
TRINITY_DN1369664_c0_g1	236.62	625.33	119.88	127.63	81.84	247.86	275.92	25.11	481.62	674.66
TRINITY_DN1369668_c0_g1	0.00	0.00	0.00	0.00	0.00	0.00	0.00	0.00	0.00	0.00
TRINITY_DN1369671_c0_g1	0.00	0.00	0.00	0.00	0.00	0.00	8.95	0.00	0.00	0.00
TRINITY_DN1369672_c0_g1	0.00	0.00	0.00	0.00	0.00	0.00	0.00	0.00	0.00	0.00
TRINITY_DN1369674_c0_g1	18.84	0.00	0.00	0.00	0.00	8.16	0.00	0.00	0.00	0.00
TRINITY_DN1369677_c0_g1	0.00	0.00	0.00	3.00	0.00	0.00	0.00	0.00	0.00	0.00
TRINITY_DN1369679_c0_g1	0.00	3.50	0.00	3.17	0.00	0.00	0.00	0.00	0.00	0.00
TRINITY_DN136967_c0_g1	8.50	0.00	0.00	0.00	0.00	0.00	18.38	4.64	0.00	25.54
TRINITY_DN136967_c0_g2	0.00	0.00	0.00	0.00	0.00	0.00	71.22	0.00	0.00	0.00
TRINITY_DN1369680_c0_g1	0.00	4.93	0.00	0.00	0.00	0.00	0.00	0.00	12.49	0.00
TRINITY_DN1369681_c0_g1	0.00	0.00	0.00	0.00	0.00	0.00	0.00	0.00	0.00	0.00
TRINITY_DN1369684_c0_g1	0.00	0.00	0.00	0.00	0.00	0.00	0.00	0.00	0.00	0.00
TRINITY_DN1369685_c0_g1	0.00	0.00	0.00	0.00	0.00	0.00	0.00	0.00	0.00	0.00
TRINITY_DN1369686_c0_g1	0.00	0.00	0.00	0.00	9.07	0.00	0.00	8.50	0.00	16.01
TRINITY_DN1369687_c0_g1	0.00	0.00	0.00	0.00	0.00	0.00	3.47	0.00	0.00	0.00
TRINITY_DN136968_c0_g1	0.00	3.22	4.06	0.00	0.00	0.00	0.00	0.00	1.09	10.53
TRINITY_DN136968_c0_g2	4.82	0.00	2.15	0.00	0.00	1.37	0.00	0.00	0.00	11.20
TRINITY_DN1369690_c0_g1	0.00	0.00	0.00	0.00	0.00	0.00	0.00	0.00	0.00	0.00
TRINITY_DN1369693_c0_g1	0.00	0.00	0.00	0.00	0.00	0.00	0.00	0.00	7.10	6.83
TRINITY_DN1369695_c0_g1	2.81	0.00	0.00	0.00	0.00	0.00	0.00	0.00	8.10	5.80
TRINITY_DN1369696_c0_g1	0.00	0.00	0.00	0.00	0.00	0.00	0.00	0.00	0.00	0.00
TRINITY_DN1369699_c0_g1	0.00	0.00	8.40	8.10	0.00	0.00	0.00	0.00	0.00	0.00
TRINITY_DN136969_c0_g1	0.00	0.00	0.00	0.00	0.00	0.00	0.00	0.00	0.00	3.21
TRINITY_DN13696_c0_g1	11.38	36.73	26.49	13.24	3.69	12.15	35.74	6.87	63.62	52.98
TRINITY_DN13696_c0_g2	45.32	18.39	0.00	11.24	28.72	15.34	35.09	18.33	37.61	56.04
TRINITY_DN1369700_c0_g1	0.00	0.00	0.00	0.00	0.00	0.00	0.00	0.00	0.00	12.52
TRINITY_DN1369701_c0_g1	0.00	0.00	0.00	0.00	0.00	0.00	51.33	0.00	0.00	11.95
TRINITY_DN1369703_c0_g1	0.00	0.00	0.00	0.00	0.00	0.00	0.00	0.00	0.00	0.00
TRINITY_DN1369704_c0_g1	0.00	0.00	0.00	0.00	0.00	0.00	0.00	0.00	0.00	0.00
TRINITY_DN1369705_c0_g1	0.00	0.00	0.00	0.00	0.00	0.00	0.00	0.00	0.00	0.00
TRINITY_DN1369706_c0_g1	0.00	0.00	0.00	0.00	0.00	0.00	0.00	0.00	15.58	0.00
TRINITY_DN1369707_c0_g1	0.00	0.00	0.00	0.00	0.00	0.00	3.47	2.84	0.00	2.66
TRINITY_DN1369708_c0_g1	0.00	0.00	0.00	0.00	0.00	0.00	0.00	0.00	0.00	0.00
TRINITY_DN1369709_c0_g1	0.00	0.00	0.00	0.00	0.00	0.00	0.00	0.00	0.00	0.00
TRINITY_DN1369710_c0_g1	0.00	0.00	0.00	0.00	0.00	0.00	0.00	0.00	0.00	0.00
TRINITY_DN1369712_c0_g1	0.00	0.00	0.00	0.00	0.00	0.00	0.00	0.00	0.00	0.00
TRINITY_DN1369714_c0_g1	3.73	0.00	0.00	3.69	0.00	0.00	0.00	0.00	3.56	3.40
TRINITY_DN1369715_c0_g1	0.00	0.00	0.00	0.00	0.00	0.00	0.00	0.00	0.00	10.25
TRINITY_DN1369716_c0_g1	0.00	9.15	0.00	0.00	0.00	0.00	60.16	0.00	0.00	0.00
TRINITY_DN136971_c1_g1	39.44	0.00	0.00	0.00	0.00	0.00	0.00	0.00	0.00	0.00
TRINITY_DN1369722_c0_g1	0.00	0.00	0.00	0.00	0.00	0.00	0.00	0.00	0.00	0.00
TRINITY_DN1369724_c0_g1	0.00	0.00	0.00	0.00	0.00	0.00	0.00	0.00	0.00	52.49
TRINITY_DN1369725_c0_g1	0.00	0.00	0.00	0.00	0.00	0.00	0.00	0.00	0.00	0.00
TRINITY_DN1369726_c0_g1	0.00	6.57	0.00	0.00	0.00	0.00	0.00	0.00	5.39	0.00
TRINITY_DN1369727_c0_g1	0.00	19.05	0.00	0.00	0.00	0.00	0.00	0.00	15.16	0.00
TRINITY_DN1369728_c0_g1	0.00	9.01	0.00	0.00	0.00	0.00	0.00	0.00	0.00	6.94
TRINITY_DN1369729_c0_g1	0.00	0.00	18.88	0.00	0.00	0.00	0.00	0.00	0.00	8.56
TRINITY_DN136972_c10_g1	0.00	0.00	0.00	0.00	0.00	0.00	0.00	0.00	7.13	6.87
TRINITY_DN136972_c5_g1	19.73	23.18	0.00	0.00	0.00	0.00	0.00	0.00	0.00	0.00
TRINITY_DN136972_c5_g2	4.48	4.69	4.44	0.00	0.00	1.27	6.82	0.00	7.26	6.78
TRINITY_DN1369732_c0_g1	0.00	0.00	0.00	0.00	0.00	0.00	0.00	0.00	0.00	0.00
TRINITY_DN1369734_c0_g1	6.34	0.00	0.00	0.00	0.00	0.00	0.00	0.00	6.02	5.84
TRINITY_DN1369736_c0_g1	0.00	0.00	0.00	0.00	0.00	0.00	0.00	0.00	0.00	0.00
TRINITY_DN1369738_c0_g1	0.00	0.00	0.00	0.00	0.00	0.00	0.00	0.00	0.00	0.00
TRINITY_DN1369739_c0_g1	0.00	0.00	0.00	0.00	0.00	0.00	0.00	0.00	0.00	0.00
TRINITY_DN136973_c0_g1	3.97	8.88	0.00	0.00	0.00	0.00	4.85	3.90	3.79	0.00
TRINITY_DN136973_c0_g2	0.00	0.00	0.00	2.16	0.00	0.00	0.00	0.00	0.00	0.00
TRINITY_DN1369743_c0_g1	0.00	0.00	0.00	0.00	15.23	0.00	0.00	0.00	0.00	0.00
TRINITY_DN1369744_c0_g1	0.00	10.47	0.00	0.00	0.00	0.00	0.00	0.00	0.00	8.47
TRINITY_DN1369745_c0_g1	0.00	0.00	0.00	0.00	0.00	0.00	0.00	0.00	0.00	0.00
TRINITY_DN1369747_c0_g1	0.00	40.21	0.00	0.00	0.00	0.00	0.00	0.00	0.00	0.00
TRINITY_DN1369749_c0_g1	0.00	0.00	0.00	0.00	0.00	13.96	0.00	0.00	0.00	30.00
TRINITY_DN136974_c0_g1	0.00	0.00	0.00	0.00	11.59	0.00	0.00	0.00	0.00	0.00
TRINITY_DN1369750_c0_g1	0.00	0.00	0.00	0.00	0.00	0.00	0.00	0.00	0.00	0.00
TRINITY_DN1369752_c0_g1	4.90	0.00	2.44	0.00	2.58	0.00	0.00	2.38	0.00	2.23
TRINITY_DN1369753_c0_g1	13.81	0.00	0.00	0.00	0.00	0.00	0.00	0.00	0.00	0.00
TRINITY_DN1369755_c0_g1	0.00	0.00	0.00	0.00	0.00	4.80	0.00	0.00	10.53	15.27
TRINITY_DN1369756_c0_g1	0.00	0.00	0.00	0.00	0.00	0.00	13.70	0.00	0.00	0.00
TRINITY_DN1369758_c0_g1	7.00	0.00	7.08	0.00	0.00	0.00	0.00	0.00	0.00	0.00
TRINITY_DN1369759_c0_g1	0.00	0.00	0.00	0.00	0.00	0.00	0.00	0.00	0.00	0.00
TRINITY_DN136975_c0_g1	13.40	0.00	0.00	0.00	0.00	0.00	0.00	0.00	4.85	0.00
TRINITY_DN136975_c1_g1	0.00	0.00	7.74	0.00	0.00	0.00	0.00	0.00	0.00	0.00
TRINITY_DN136975_c2_g1	7.43	14.47	2.66	0.00	8.43	2.28	15.80	2.60	5.25	17.03
TRINITY_DN1369761_c0_g1	0.00	0.00	8.58	0.00	0.00	0.00	0.00	0.00	0.00	0.00
TRINITY_DN1369762_c0_g1	0.00	0.00	0.00	0.00	0.00	0.00	0.00	0.00	0.00	0.00
TRINITY_DN1369763_c0_g1	0.00	0.00	9.02	0.00	0.00	0.00	0.00	0.00	4.83	0.00
TRINITY_DN1369764_c0_g1	0.00	0.00	0.00	0.00	0.00	0.00	0.00	0.00	11.56	0.00
TRINITY_DN1369765_c0_g1	0.00	0.00	0.00	0.00	0.00	0.00	0.00	0.00	0.00	0.00
TRINITY_DN1369768_c0_g1	0.00	0.00	0.00	0.00	0.00	0.00	0.00	0.00	0.00	0.00
TRINITY_DN1369769_c0_g1	0.00	0.00	0.00	0.00	0.00	0.00	7.46	0.00	12.37	0.00
TRINITY_DN136976_c0_g1	0.00	0.00	0.00	0.00	0.00	0.00	0.00	0.00	0.00	0.00
TRINITY_DN1369770_c0_g1	0.00	0.00	0.00	0.00	0.00	0.00	0.00	0.00	0.00	4.31
TRINITY_DN1369773_c0_g1	0.00	30.71	0.00	0.00	0.00	0.00	0.00	0.00	8.12	7.83
TRINITY_DN1369776_c0_g1	0.00	0.00	9.55	0.00	0.00	0.00	24.40	0.00	0.00	17.31
TRINITY_DN1369777_c0_g1	0.00	0.00	0.00	0.00	0.00	0.00	0.00	0.00	0.00	0.00
TRINITY_DN136977_c0_g1	0.00	0.00	0.00	0.00	0.00	0.00	0.00	0.00	0.00	0.00
TRINITY_DN1369781_c0_g1	0.00	0.00	0.00	0.00	0.00	0.00	0.00	0.00	0.00	4.68
TRINITY_DN1369783_c0_g1	0.00	4.26	0.00	0.00	0.00	0.00	4.51	0.00	0.00	3.39
TRINITY_DN1369785_c0_g1	0.00	0.00	0.00	0.00	0.00	0.00	0.00	0.00	0.00	0.00
TRINITY_DN1369787_c0_g1	0.00	0.00	0.00	0.00	0.00	0.00	0.00	0.00	0.00	0.00
TRINITY_DN1369788_c0_g1	0.00	0.00	0.00	0.00	0.00	0.00	0.00	0.00	0.00	0.00
TRINITY_DN1369789_c0_g1	0.00	0.00	0.00	0.00	0.00	0.00	0.00	0.00	0.00	0.00
TRINITY_DN136978_c0_g1	0.00	0.00	0.00	0.00	0.00	0.00	0.00	0.00	5.03	0.00
TRINITY_DN1369790_c0_g1	4.66	0.00	0.00	0.00	0.00	0.00	0.00	0.00	0.00	0.00
TRINITY_DN1369791_c0_g1	5.48	4.13	0.00	0.00	0.00	0.00	0.00	0.00	10.45	4.99
TRINITY_DN1369792_c0_g1	7.13	0.00	7.21	0.00	0.00	0.00	0.00	0.00	0.00	6.56
TRINITY_DN1369797_c0_g1	0.00	0.00	0.00	0.00	0.00	0.00	0.00	0.00	0.00	0.00
TRINITY_DN136979_c0_g1	0.00	0.00	0.00	0.00	0.00	14.41	0.00	0.00	0.00	0.00
TRINITY_DN136979_c0_g2	0.00	0.00	8.35	0.00	0.00	0.00	0.00	0.00	0.00	0.00
TRINITY_DN136979_c2_g1	0.00	10.07	0.00	0.00	0.00	0.00	0.00	0.00	12.73	0.00
TRINITY_DN136979_c3_g1	0.00	0.00	0.00	0.00	0.00	0.00	0.00	0.00	0.00	0.00
TRINITY_DN13697_c0_g1	0.00	0.00	0.00	0.00	0.00	0.00	12.69	0.00	25.75	67.30
TRINITY_DN13697_c12_g1	0.00	8.51	3.95	0.00	0.00	0.00	0.00	0.00	5.77	6.14
TRINITY_DN13697_c12_g2	0.00	0.00	0.00	0.00	0.00	0.00	0.00	0.00	0.00	0.00
TRINITY_DN13697_c12_g3	0.00	8.67	2.66	2.67	0.00	2.29	0.00	0.00	2.57	4.87
TRINITY_DN13697_c16_g1	0.00	0.00	0.00	0.00	0.00	0.00	0.00	0.00	0.00	0.00
TRINITY_DN13697_c19_g1	0.00	0.00	0.00	0.00	0.00	0.00	0.00	0.00	10.35	0.00
TRINITY_DN13697_c1_g1	0.00	0.00	0.00	0.00	0.00	0.00	0.00	0.00	0.00	0.00
TRINITY_DN13697_c1_g2	0.00	0.00	0.00	0.00	9.95	0.00	13.43	0.00	7.78	41.22
TRINITY_DN13697_c1_g4	7.85	0.00	0.00	9.68	0.00	4.11	0.00	0.00	25.68	7.11
TRINITY_DN13697_c1_g5	0.00	0.00	0.00	0.00	0.00	0.00	0.00	0.00	11.17	0.00
TRINITY_DN13697_c26_g1	0.00	0.00	0.00	0.00	0.00	0.00	0.00	0.00	0.00	0.00
TRINITY_DN13697_c27_g1	0.00	0.00	0.00	0.00	0.00	0.00	0.00	0.00	0.00	0.00
TRINITY_DN13697_c2_g1	2.76	0.00	0.00	0.00	2.90	0.00	6.79	0.00	0.00	0.00
TRINITY_DN13697_c3_g1	6.90	0.00	0.00	0.00	4.96	0.00	0.00	4.66	3.30	0.00
TRINITY_DN13697_c4_g1	25.12	21.70	0.00	0.00	0.00	0.00	0.00	0.00	0.00	0.00
TRINITY_DN13697_c4_g3	0.00	0.00	0.00	0.00	0.00	0.00	0.00	0.00	18.56	17.85
TRINITY_DN1369802_c0_g1	0.00	0.00	0.00	0.00	17.25	0.00	21.34	0.00	7.90	22.86
TRINITY_DN1369803_c0_g1	0.00	0.00	0.00	0.00	0.00	0.00	0.00	0.00	0.00	5.62
TRINITY_DN1369804_c0_g1	0.00	0.00	0.00	0.00	0.00	0.00	0.00	0.00	0.00	0.00
TRINITY_DN1369805_c0_g1	0.00	0.00	0.00	0.00	0.00	0.00	0.00	0.00	0.00	0.00
TRINITY_DN1369806_c0_g1	0.00	0.00	0.00	0.00	0.00	0.00	0.00	0.00	0.00	0.00
TRINITY_DN1369808_c0_g1	0.00	38.58	0.00	0.00	0.00	0.00	0.00	0.00	0.00	0.00
TRINITY_DN1369809_c0_g1	0.00	0.00	0.00	0.00	0.00	0.00	0.00	0.00	6.50	0.00
TRINITY_DN136980_c0_g1	38.31	91.57	23.29	15.07	0.00	13.32	39.20	22.57	65.68	119.52
TRINITY_DN1369810_c0_g1	11.05	0.00	0.00	0.00	11.44	0.00	28.73	0.00	0.00	20.23
TRINITY_DN1369811_c0_g1	0.00	0.00	0.00	0.00	0.00	0.00	0.00	0.00	0.00	0.00
TRINITY_DN1369812_c0_g1	0.00	0.00	0.00	0.00	0.00	0.00	0.00	0.00	0.00	0.00
TRINITY_DN1369813_c0_g1	0.00	0.00	0.00	0.00	0.00	0.00	0.00	0.00	0.00	0.00
TRINITY_DN1369814_c0_g1	0.00	0.00	0.00	0.00	0.00	0.00	0.00	0.00	2.27	0.00
TRINITY_DN1369815_c0_g1	0.00	0.00	0.00	0.00	0.00	0.00	0.00	0.00	0.00	0.00
TRINITY_DN1369815_c1_g1	0.00	0.00	0.00	0.00	0.00	0.00	0.00	0.00	0.00	0.00
TRINITY_DN1369817_c0_g1	0.00	0.00	0.00	0.00	0.00	0.00	0.00	0.00	0.00	0.00
TRINITY_DN136981_c0_g1	0.00	0.00	0.00	0.00	0.00	0.00	0.00	0.00	0.00	0.00
TRINITY_DN1369821_c0_g1	0.00	0.00	0.00	0.00	0.00	0.00	0.00	0.00	0.00	0.00
TRINITY_DN1369822_c0_g1	0.00	0.00	0.00	0.00	0.00	0.00	0.00	0.00	0.00	0.00
TRINITY_DN1369823_c0_g1	0.00	0.00	0.00	0.00	0.00	0.00	0.00	0.00	0.00	0.00
TRINITY_DN1369824_c0_g1	0.00	0.00	10.52	0.00	0.00	4.53	0.00	0.00	0.00	4.81
TRINITY_DN1369825_c0_g1	0.00	0.00	0.00	0.00	0.00	0.00	0.00	0.00	0.00	0.00
TRINITY_DN1369826_c0_g1	0.00	0.00	0.00	0.00	0.00	0.00	0.00	0.00	5.80	0.00
TRINITY_DN1369827_c0_g1	0.00	0.00	0.00	0.00	0.00	0.00	0.00	0.00	8.08	0.00
TRINITY_DN1369828_c0_g1	0.00	0.00	0.00	0.00	0.00	0.00	17.72	0.00	0.00	0.00
TRINITY_DN1369830_c0_g1	0.00	0.00	0.00	0.00	0.00	0.00	0.00	0.00	0.00	0.00
TRINITY_DN1369831_c0_g1	0.00	0.00	0.00	0.00	0.00	0.00	0.00	0.00	0.00	0.00
TRINITY_DN1369832_c0_g1	0.00	0.00	0.00	0.00	0.00	0.00	0.00	0.00	0.00	0.00
TRINITY_DN1369835_c0_g1	0.00	0.00	0.00	0.00	0.00	0.00	0.00	0.00	0.00	0.00
TRINITY_DN1369837_c0_g1	0.00	4.59	0.00	0.00	0.00	0.00	3.79	0.00	0.00	2.88
TRINITY_DN1369838_c0_g1	0.00	0.00	0.00	0.00	0.00	0.00	0.00	0.00	0.00	0.00
TRINITY_DN1369839_c0_g1	0.00	0.00	0.00	0.00	0.00	0.00	0.00	0.00	0.00	0.00
TRINITY_DN136983_c0_g2	0.00	0.00	0.00	0.00	0.00	0.00	0.00	0.00	0.00	4.93
TRINITY_DN1369840_c0_g1	0.00	0.00	0.00	0.00	0.00	0.00	0.00	0.00	10.13	0.00
TRINITY_DN1369841_c0_g1	0.00	9.78	0.00	0.00	0.00	7.09	0.00	0.00	0.00	7.49
TRINITY_DN1369844_c0_g1	0.00	0.00	0.00	0.00	0.00	0.00	0.00	0.00	0.00	0.00
TRINITY_DN1369846_c0_g1	0.00	0.00	0.00	0.00	0.00	0.00	0.00	0.00	0.00	0.00
TRINITY_DN1369847_c0_g1	0.00	0.00	0.00	0.00	0.00	0.00	0.00	0.00	0.00	0.00
TRINITY_DN1369848_c0_g1	0.00	0.00	0.00	4.95	0.00	0.00	0.00	0.00	0.00	0.00
TRINITY_DN1369849_c0_g1	0.00	0.00	0.00	0.00	0.00	0.00	0.00	0.00	0.00	0.00
TRINITY_DN136984_c0_g2	0.00	0.00	0.00	0.00	0.00	0.00	0.00	0.00	0.00	0.00
TRINITY_DN136984_c1_g1	0.00	0.00	0.00	0.00	0.00	0.00	0.00	0.00	0.00	0.00
TRINITY_DN1369851_c0_g1	0.00	0.00	0.00	0.00	0.00	0.00	0.00	0.00	10.35	9.91
TRINITY_DN1369852_c0_g1	3.65	4.04	0.00	0.00	0.00	0.00	4.42	0.00	6.97	9.98
TRINITY_DN1369855_c0_g1	0.00	0.00	0.00	0.00	0.00	0.00	0.00	0.00	61.68	0.00
TRINITY_DN1369856_c0_g1	0.00	0.00	0.00	0.00	0.00	0.00	0.00	0.00	0.00	0.00
TRINITY_DN1369857_c0_g1	0.00	0.00	3.52	0.00	0.00	0.00	0.00	0.00	6.73	3.21
TRINITY_DN1369858_c0_g1	0.00	0.00	0.00	0.00	0.00	8.88	0.00	0.00	9.77	0.00
TRINITY_DN1369859_c0_g1	0.00	0.00	0.00	0.00	0.00	0.00	0.00	0.00	0.00	0.00
TRINITY_DN136985_c0_g1	0.00	27.86	0.00	0.00	0.00	0.00	0.00	0.00	0.00	0.00
TRINITY_DN136985_c1_g1	0.00	0.00	0.00	0.00	10.87	0.00	0.00	0.00	0.00	0.00
TRINITY_DN1369863_c0_g1	0.00	4.12	0.00	8.56	0.00	0.00	0.00	0.00	14.87	0.00
TRINITY_DN1369866_c0_g1	0.00	0.00	29.15	0.00	0.00	0.00	0.00	0.00	9.17	17.64
TRINITY_DN1369867_c0_g1	0.00	0.00	0.00	0.00	0.00	0.00	0.00	0.00	0.00	0.00
TRINITY_DN1369868_c0_g1	0.00	0.00	0.00	0.00	0.00	0.00	0.00	0.00	0.00	5.76
TRINITY_DN1369869_c0_g1	0.00	0.00	0.00	17.67	9.42	0.00	0.00	0.00	0.00	0.00
TRINITY_DN136986_c0_g1	0.00	0.00	0.00	0.00	0.00	0.00	0.00	0.00	0.00	0.00
TRINITY_DN1369870_c0_g1	0.00	0.00	0.00	0.00	0.00	0.00	0.00	0.00	0.00	0.00
TRINITY_DN1369871_c0_g1	0.00	0.00	0.00	0.00	0.00	0.00	0.00	0.00	7.78	7.49
TRINITY_DN1369872_c0_g1	0.00	0.00	0.00	0.00	0.00	0.00	0.00	0.00	0.00	5.09
TRINITY_DN1369873_c0_g1	0.00	0.00	0.00	0.00	0.00	0.00	37.81	0.00	0.00	61.54
TRINITY_DN1369874_c0_g1	0.00	0.00	0.00	0.00	0.00	0.00	0.00	0.00	0.00	0.00
TRINITY_DN1369875_c0_g1	0.00	0.00	0.00	0.00	0.00	0.00	0.00	0.00	0.00	0.00
TRINITY_DN1369877_c0_g1	0.00	0.00	0.00	0.00	0.00	0.00	11.06	0.00	8.16	17.46
TRINITY_DN1369878_c0_g1	0.00	0.00	0.00	0.00	0.00	0.00	0.00	0.00	0.00	0.00
TRINITY_DN1369879_c0_g1	0.00	14.17	11.81	0.00	0.00	0.00	0.00	0.00	0.00	0.00
TRINITY_DN136987_c0_g1	0.00	0.00	0.00	0.00	0.00	0.00	0.00	0.00	0.00	0.00
TRINITY_DN136987_c1_g1	0.00	0.00	0.00	0.00	0.00	0.00	0.00	0.00	0.00	0.00
TRINITY_DN136987_c2_g1	0.00	0.00	0.00	7.31	0.00	2.09	0.00	0.00	2.36	0.00
TRINITY_DN136987_c6_g1	0.00	0.00	0.00	0.00	0.00	0.00	0.00	0.00	0.00	0.00
TRINITY_DN136987_c7_g1	0.00	14.08	11.72	0.00	0.00	0.00	0.00	11.13	0.00	0.00
TRINITY_DN1369881_c0_g1	0.00	0.00	0.00	0.00	0.00	0.00	0.00	0.00	0.00	0.00
TRINITY_DN1369882_c0_g1	0.00	0.00	0.00	0.00	0.00	0.00	0.00	0.00	0.00	10.11
TRINITY_DN1369884_c0_g1	0.00	0.00	0.00	0.00	0.00	0.00	0.00	0.00	0.00	0.00
TRINITY_DN1369885_c0_g1	0.00	0.00	0.00	0.00	5.72	0.00	0.00	0.00	0.00	0.00
TRINITY_DN1369886_c0_g1	7.13	0.00	0.00	0.00	0.00	12.40	0.00	0.00	0.00	6.56
TRINITY_DN1369887_c0_g1	0.00	0.00	0.00	0.00	0.00	0.00	0.00	0.00	0.00	0.00
TRINITY_DN1369888_c0_g1	0.00	0.00	0.00	0.00	0.00	0.00	0.00	0.00	0.00	0.00
TRINITY_DN1369889_c0_g1	0.00	0.00	0.00	0.00	0.00	0.00	0.00	0.00	0.00	14.96
TRINITY_DN136988_c0_g1	0.00	7.08	0.00	0.00	0.00	0.00	0.00	0.00	0.00	0.00
TRINITY_DN136988_c0_g2	0.00	0.00	0.00	0.00	0.00	0.00	0.00	0.00	3.66	10.51
TRINITY_DN136988_c4_g1	1.68	0.00	0.00	0.00	1.77	0.00	0.00	0.00	3.26	9.15
TRINITY_DN136988_c6_g1	0.00	0.00	0.00	0.00	0.00	7.28	0.00	0.00	0.00	0.00
TRINITY_DN1369890_c0_g1	0.00	0.00	0.00	1.50	0.00	0.00	0.00	1.44	1.45	1.35
TRINITY_DN1369892_c0_g1	0.00	0.00	0.00	0.00	0.00	0.00	0.00	0.00	0.00	0.00
TRINITY_DN1369893_c0_g1	0.00	0.00	3.99	0.00	0.00	0.00	0.00	0.00	0.00	0.00
TRINITY_DN1369894_c0_g1	0.00	0.00	0.00	0.00	0.00	0.00	0.00	0.00	0.00	16.54
TRINITY_DN1369895_c0_g1	0.00	0.00	0.00	0.00	0.00	0.00	0.00	0.00	0.00	0.00
TRINITY_DN1369897_c0_g1	0.00	0.00	0.00	3.89	0.00	0.00	0.00	0.00	3.75	0.00
TRINITY_DN13698_c0_g1	25.01	9.93	20.92	14.98	11.18	4.29	5.60	3.52	13.48	34.41
TRINITY_DN13698_c1_g1	171.62	165.21	93.93	71.67	73.32	89.56	270.30	64.50	378.02	636.27
TRINITY_DN13698_c1_g2	15.27	23.90	52.44	21.52	22.18	7.66	0.00	15.59	28.42	84.04
TRINITY_DN13698_c3_g1	0.00	0.00	0.00	0.00	0.00	0.00	0.00	0.00	6.89	6.64
TRINITY_DN13698_c3_g2	0.00	19.66	0.00	0.00	0.00	0.00	0.00	0.00	0.00	0.00
TRINITY_DN1369900_c0_g1	0.00	0.00	0.00	0.00	0.00	0.00	0.00	0.00	10.29	0.00
TRINITY_DN1369901_c0_g1	0.00	0.00	0.00	0.00	0.00	0.00	0.00	0.00	0.00	0.00
TRINITY_DN1369902_c0_g1	2.98	0.00	0.00	0.00	0.00	0.00	7.10	0.00	0.00	8.13
TRINITY_DN1369903_c0_g1	0.00	0.00	0.00	0.00	0.00	0.00	2.24	0.00	0.00	0.00
TRINITY_DN1369905_c0_g1	0.00	0.00	0.00	0.00	0.00	2.22	3.07	0.00	2.50	0.00
TRINITY_DN1369906_c0_g1	0.00	0.00	0.00	0.00	19.44	0.00	0.00	0.00	18.30	17.16
TRINITY_DN1369907_c0_g1	12.31	15.02	12.47	0.00	0.00	0.00	0.00	0.00	0.00	11.25
TRINITY_DN1369908_c0_g1	6.60	0.00	13.46	0.00	6.85	0.00	0.00	0.00	0.00	18.38
TRINITY_DN136990_c0_g2	0.00	0.00	0.00	0.00	0.00	0.00	0.00	0.00	0.00	0.00
TRINITY_DN1369910_c0_g1	0.00	0.00	0.00	0.00	0.00	0.00	0.00	0.00	0.00	0.00
TRINITY_DN1369911_c0_g1	0.00	0.00	0.00	0.00	0.00	0.00	0.00	0.00	16.83	0.00
TRINITY_DN1369912_c0_g1	2.08	0.41	0.00	0.00	0.00	0.00	0.47	0.00	0.25	6.48
TRINITY_DN1369914_c0_g1	0.00	10.41	0.00	8.46	0.00	0.00	0.00	0.00	0.00	0.00
TRINITY_DN1369915_c0_g1	0.00	0.00	0.00	0.00	0.00	0.00	0.00	0.00	0.00	0.00
TRINITY_DN1369917_c0_g1	0.00	0.00	0.00	0.00	0.00	0.00	0.00	0.00	0.00	0.00
TRINITY_DN1369919_c0_g1	0.00	0.00	0.00	0.00	0.00	0.00	0.00	0.00	0.00	0.00
TRINITY_DN136991_c0_g1	0.00	0.00	0.00	4.38	0.00	0.00	0.00	2.12	8.46	19.90
TRINITY_DN1369922_c0_g1	11.35	0.00	0.00	0.00	0.00	0.00	0.00	0.00	10.87	0.00
TRINITY_DN1369923_c0_g1	0.00	0.00	0.00	0.00	0.00	0.00	0.00	0.00	0.00	0.00
TRINITY_DN1369924_c0_g1	0.00	0.00	0.00	0.00	0.00	0.00	0.00	0.00	0.00	0.00
TRINITY_DN1369925_c0_g1	0.00	0.00	0.00	0.00	0.00	9.52	0.00	0.00	0.00	0.00
TRINITY_DN1369926_c0_g1	0.00	0.00	0.00	0.00	0.00	0.00	0.00	14.20	0.00	0.00
TRINITY_DN1369927_c0_g1	2.64	2.85	0.00	2.63	0.00	0.00	0.00	2.57	0.00	9.60
TRINITY_DN1369928_c0_g1	0.00	0.00	0.00	0.00	0.00	0.00	0.00	0.00	0.00	0.00
TRINITY_DN1369929_c0_g1	0.00	0.00	0.00	26.33	0.00	0.00	0.00	0.00	0.00	12.42
TRINITY_DN136992_c0_g1	0.00	0.00	4.58	9.39	0.00	0.00	4.53	0.00	0.00	0.00
TRINITY_DN1369931_c0_g1	0.00	0.00	0.00	3.54	0.00	0.00	0.00	0.00	3.39	4.00
TRINITY_DN1369932_c0_g1	0.00	0.00	0.00	0.00	0.00	0.00	0.00	0.00	3.39	0.00
TRINITY_DN1369933_c0_g1	1.93	0.00	0.00	1.93	0.00	0.00	0.00	0.00	0.00	3.51
TRINITY_DN1369936_c0_g1	0.00	0.00	0.00	0.00	0.00	0.00	0.00	0.00	0.00	0.00
TRINITY_DN1369938_c0_g1	0.00	0.00	0.00	0.00	0.00	0.00	0.00	0.00	0.00	0.00
TRINITY_DN136993_c0_g1	0.00	15.13	0.00	0.00	0.00	0.00	0.00	0.00	11.93	0.00
TRINITY_DN1369940_c0_g1	0.00	0.00	0.00	4.49	9.52	0.00	11.25	0.00	0.00	0.00
TRINITY_DN1369942_c0_g1	0.00	0.00	0.00	0.00	0.00	2.13	0.00	0.00	0.00	2.26
TRINITY_DN1369943_c0_g1	0.00	0.00	0.00	0.00	0.00	0.00	0.00	0.00	0.00	7.26
TRINITY_DN1369944_c0_g1	0.00	0.00	0.00	0.00	0.00	0.00	0.00	0.00	0.00	0.00
TRINITY_DN1369945_c0_g1	0.00	0.00	0.00	0.00	0.00	0.00	0.00	0.00	0.00	0.00
TRINITY_DN1369948_c0_g1	4.13	3.34	0.00	5.69	0.00	0.00	0.00	5.70	0.00	10.57
TRINITY_DN1369949_c0_g1	0.00	0.00	4.93	4.83	0.00	0.00	0.00	0.00	4.66	4.50
TRINITY_DN136994_c0_g1	0.00	12.20	0.00	0.00	0.00	0.00	13.02	0.00	0.00	0.00
TRINITY_DN136994_c2_g1	0.00	44.49	0.00	0.00	0.00	0.00	0.00	0.00	36.27	17.11
TRINITY_DN136994_c3_g4	0.00	0.00	0.00	0.00	0.00	0.00	0.00	0.00	0.00	0.00
TRINITY_DN1369950_c0_g1	0.00	32.82	0.00	0.00	0.00	0.00	0.00	0.00	0.00	12.74
TRINITY_DN1369951_c0_g1	0.00	0.00	0.00	0.00	0.00	0.00	0.00	0.00	0.00	0.00
TRINITY_DN1369952_c0_g1	0.00	0.00	0.00	0.00	0.00	0.00	0.00	0.00	0.00	0.00
TRINITY_DN1369955_c0_g1	0.00	0.00	0.00	0.00	0.00	0.00	0.00	0.00	0.00	0.00
TRINITY_DN1369956_c0_g1	10.97	0.00	22.24	0.00	11.36	0.00	0.00	0.00	0.00	0.00
TRINITY_DN1369957_c0_g1	0.00	0.00	0.00	7.99	0.00	0.00	0.00	0.00	0.00	0.00
TRINITY_DN1369958_c0_g1	0.00	0.00	0.00	0.00	0.00	0.00	0.00	0.00	16.36	0.00
TRINITY_DN1369959_c0_g1	0.00	0.00	0.00	0.00	0.00	0.00	0.00	0.00	0.00	0.00
TRINITY_DN136995_c0_g1	4.53	4.96	7.05	4.10	14.00	0.00	0.00	8.82	20.49	43.00
TRINITY_DN1369962_c0_g1	0.00	0.00	0.00	0.00	0.00	0.00	0.00	0.00	0.00	0.00
TRINITY_DN1369963_c0_g1	0.00	0.00	0.00	0.00	0.00	0.00	0.00	0.00	0.00	0.00
TRINITY_DN1369964_c0_g1	0.00	0.00	0.00	0.00	0.00	0.00	0.00	0.00	0.00	12.83
TRINITY_DN1369965_c0_g1	0.00	0.00	0.00	0.00	0.00	0.00	0.00	0.00	0.00	0.00
TRINITY_DN1369966_c0_g1	0.00	0.00	0.00	0.00	0.00	0.00	3.53	0.00	8.13	0.00
TRINITY_DN1369967_c0_g1	0.00	0.00	0.00	0.00	0.00	0.00	0.00	0.00	0.00	0.00
TRINITY_DN1369969_c0_g1	0.00	0.00	0.00	0.00	0.00	0.00	0.00	0.00	0.00	3.05
TRINITY_DN1369972_c0_g1	0.00	0.00	0.00	0.00	0.00	0.00	0.00	0.00	6.87	20.77
TRINITY_DN1369973_c0_g1	9.29	0.00	0.00	0.00	0.00	4.00	0.00	4.56	0.00	8.50
TRINITY_DN1369974_c0_g1	0.00	16.15	0.00	0.00	0.00	0.00	0.00	0.00	0.00	0.00
TRINITY_DN1369975_c0_g1	0.00	0.00	0.00	0.00	0.00	0.00	26.20	0.00	0.00	0.00
TRINITY_DN1369977_c0_g1	3.97	0.00	0.00	0.00	0.00	2.77	3.89	0.00	0.00	20.64
TRINITY_DN1369978_c0_g1	0.00	0.00	0.00	0.00	0.00	0.00	0.00	0.00	0.00	0.00
TRINITY_DN1369979_c0_g1	3.69	0.00	0.00	0.00	0.00	0.00	0.00	0.00	0.00	3.36
TRINITY_DN136997_c0_g1	0.00	0.00	0.00	0.00	0.00	0.00	0.00	0.00	0.00	0.00
TRINITY_DN1369983_c0_g1	0.00	0.00	0.00	0.00	0.00	0.00	0.00	0.00	0.00	0.00
TRINITY_DN1369986_c0_g1	0.00	0.00	0.00	0.00	5.34	4.41	0.00	0.00	4.85	0.00
TRINITY_DN1369988_c0_g1	0.00	0.00	0.00	0.00	0.00	0.00	0.00	0.00	0.00	0.00
TRINITY_DN1369991_c0_g1	0.00	0.00	0.00	0.00	0.00	0.00	0.00	12.32	0.00	0.00
TRINITY_DN1369992_c0_g1	0.00	0.00	0.00	0.00	0.00	0.00	0.00	0.00	0.00	0.00
TRINITY_DN1369994_c0_g1	0.00	0.00	31.31	0.00	0.00	0.00	0.00	0.00	0.00	0.00
TRINITY_DN1369995_c0_g1	2.56	0.00	0.00	2.55	0.00	2.19	3.02	0.00	0.00	0.00
TRINITY_DN1369996_c0_g1	0.00	0.00	0.00	0.00	0.00	0.00	0.00	0.00	0.00	6.05
TRINITY_DN1369997_c0_g1	0.00	0.00	0.00	0.00	0.00	0.00	0.00	0.00	0.00	3.98
TRINITY_DN1369999_c0_g1	0.00	0.00	0.00	0.00	0.00	0.00	0.00	0.00	0.00	0.00
TRINITY_DN136999_c0_g1	0.00	0.00	0.00	0.00	0.00	0.00	0.00	0.00	0.00	0.00
TRINITY_DN136999_c0_g2	0.00	0.00	0.00	0.00	0.00	0.00	0.00	0.00	12.31	0.00
TRINITY_DN13699_c0_g1	13.38	7.08	4.69	0.86	5.46	3.98	12.93	2.33	17.08	13.62
TRINITY_DN13699_c0_g2	0.00	0.00	0.00	0.00	0.00	0.00	0.00	0.00	0.00	0.00
TRINITY_DN13699_c1_g1	0.00	0.00	0.00	0.00	0.00	0.00	0.00	0.00	0.00	0.00
TRINITY_DN136_c0_g1	1.97	0.00	0.00	0.00	0.00	0.00	0.00	13.96	0.00	18.62
TRINITY_DN136_c0_g2	7.30	0.00	7.39	31.92	17.18	8.21	0.00	0.00	0.00	78.06
TRINITY_DN136_c0_g3	0.00	0.00	0.00	0.00	0.00	0.00	0.00	0.00	19.60	0.00
TRINITY_DN136_c115_g1	0.00	0.00	0.00	0.00	0.00	0.00	0.00	0.00	0.00	0.00
TRINITY_DN136_c11_g1	0.00	0.00	0.00	20.56	6.02	0.00	0.00	5.67	63.50	35.16
TRINITY_DN136_c12_g1	0.00	0.00	0.00	0.00	0.00	0.00	0.00	0.00	0.00	0.00
TRINITY_DN136_c176_g1	0.00	0.00	0.00	0.00	0.00	0.00	0.00	0.00	3.22	29.20
TRINITY_DN136_c18_g1	0.00	0.00	0.00	0.00	0.00	0.00	0.00	0.00	5.98	0.00
TRINITY_DN136_c1_g1	0.00	0.00	0.00	0.00	0.00	0.00	0.00	0.00	0.00	0.00
TRINITY_DN136_c24_g1	0.00	0.00	0.00	0.00	0.00	0.00	0.00	0.00	18.14	0.00
TRINITY_DN136_c2_g1	133.76	156.20	82.97	56.80	41.42	64.70	155.11	40.76	269.73	157.40
TRINITY_DN136_c3_g2	0.00	0.00	0.00	0.00	0.00	0.00	0.00	0.00	12.02	0.00
TRINITY_DN136_c3_g3	0.00	17.35	11.51	6.94	0.00	0.59	3.22	0.10	0.00	0.00
TRINITY_DN136_c44_g1	0.00	0.00	0.00	0.00	0.00	0.00	0.00	0.00	0.00	0.00
TRINITY_DN136_c4_g1	0.00	0.00	9.07	0.00	0.00	0.00	0.00	16.56	19.12	24.70
TRINITY_DN136_c4_g2	0.00	0.00	0.00	17.70	0.00	0.00	0.00	0.00	0.00	0.00
TRINITY_DN136_c5_g1	0.00	19.72	8.77	4.32	9.16	0.00	0.00	0.00	20.82	16.69
TRINITY_DN136_c6_g1	0.97	9.03	5.85	1.95	0.00	2.48	8.73	2.80	11.39	13.22
TRINITY_DN136_c71_g1	0.00	0.00	0.00	2.77	0.00	2.38	0.00	0.00	0.00	2.54
TRINITY_DN1370002_c0_g1	0.00	0.00	0.00	0.00	0.00	0.00	0.00	0.00	0.00	0.00
TRINITY_DN1370003_c0_g1	0.00	0.00	0.00	0.00	0.00	0.00	0.00	0.00	0.00	0.00
TRINITY_DN1370004_c0_g1	0.00	0.00	0.00	0.00	5.13	0.00	0.00	4.83	9.33	0.00
TRINITY_DN1370006_c0_g1	0.00	0.00	0.00	0.00	0.00	0.00	0.00	0.00	0.00	0.00
TRINITY_DN1370009_c0_g1	0.00	0.00	0.00	0.00	0.00	2.21	0.00	0.00	0.00	2.35
TRINITY_DN137000_c0_g1	0.00	0.00	0.00	0.00	0.00	0.00	12.00	0.00	0.00	0.00
TRINITY_DN137000_c0_g2	0.00	0.00	0.00	0.00	0.00	0.00	0.00	0.00	0.00	0.00
TRINITY_DN1370010_c0_g1	0.00	0.00	29.91	0.00	0.00	0.00	0.00	0.00	0.00	0.00
TRINITY_DN1370013_c0_g1	2.25	2.40	8.95	0.00	0.00	3.84	5.26	2.18	6.52	12.27
TRINITY_DN1370015_c0_g1	0.00	0.00	0.00	0.00	0.00	0.00	0.00	0.00	16.24	23.49
TRINITY_DN1370016_c0_g1	0.00	0.00	0.00	0.00	0.00	0.00	0.00	0.00	2.73	0.00
TRINITY_DN1370018_c0_g1	0.00	0.00	0.00	10.74	0.00	0.00	0.00	0.00	0.00	0.00
TRINITY_DN1370019_c0_g1	0.00	0.00	0.00	0.00	0.00	0.00	0.00	0.00	0.00	0.00
TRINITY_DN1370020_c0_g1	0.00	0.00	0.00	0.00	0.00	0.00	0.00	0.00	0.00	32.76
TRINITY_DN1370021_c0_g1	0.00	0.00	0.00	0.00	0.00	0.00	0.00	0.00	0.00	0.00
TRINITY_DN1370024_c0_g1	0.00	0.00	0.00	0.00	0.00	0.00	0.00	0.00	0.00	0.00
TRINITY_DN1370027_c0_g1	0.00	0.00	0.00	0.00	0.00	0.00	0.00	0.00	0.00	34.34
TRINITY_DN1370028_c0_g1	0.00	25.87	0.00	20.56	0.00	0.00	0.00	0.00	0.00	9.75
TRINITY_DN1370029_c0_g1	0.00	0.00	0.00	0.00	0.00	0.00	0.00	0.00	0.00	0.00
TRINITY_DN137002_c0_g1	0.00	8.05	1.89	0.00	0.00	1.62	0.00	0.00	0.00	3.45
TRINITY_DN1370030_c0_g1	0.00	0.00	0.00	0.00	0.00	15.58	0.00	0.00	0.00	0.00
TRINITY_DN1370032_c0_g1	0.00	0.00	0.00	0.00	0.00	0.00	0.00	0.00	0.00	0.00
TRINITY_DN1370033_c0_g1	8.07	0.00	8.18	0.00	0.00	0.00	10.37	0.00	0.00	0.00
TRINITY_DN1370034_c0_g1	2.34	0.00	0.00	0.00	0.00	0.00	0.00	0.00	2.26	6.39
TRINITY_DN1370036_c0_g1	0.00	0.00	0.00	0.00	0.00	0.00	0.00	0.00	0.00	0.00
TRINITY_DN1370038_c0_g1	0.00	0.00	0.00	0.00	0.00	0.00	0.00	0.00	0.00	0.00
TRINITY_DN1370039_c0_g1	0.00	0.00	0.00	0.00	0.00	0.00	0.00	0.00	0.00	0.00
TRINITY_DN137003_c0_g1	0.00	10.11	0.00	0.00	0.00	0.00	0.00	0.00	0.00	4.09
TRINITY_DN137003_c1_g1	1.24	1.29	1.23	3.73	5.24	2.11	5.62	0.00	2.42	14.62
TRINITY_DN1370040_c0_g1	0.00	6.56	0.00	0.00	0.00	0.00	4.78	0.00	1.99	0.00
TRINITY_DN1370044_c0_g1	16.64	0.00	0.00	15.96	0.00	0.00	0.00	0.00	6.54	30.27
TRINITY_DN1370046_c0_g1	0.00	0.00	7.15	0.00	0.00	0.00	0.00	0.00	0.00	6.49
TRINITY_DN1370048_c0_g1	0.00	0.00	0.00	0.00	0.00	0.00	0.00	0.00	0.00	0.00
TRINITY_DN137004_c0_g1	0.00	0.00	0.00	0.00	17.47	14.37	0.00	0.00	0.00	15.39
TRINITY_DN1370050_c0_g1	0.00	0.00	0.00	0.00	0.00	0.00	0.00	0.00	0.00	0.00
TRINITY_DN1370052_c0_g1	0.00	0.00	0.00	0.00	0.00	0.00	0.00	0.00	0.00	0.00
TRINITY_DN1370055_c0_g1	0.00	0.00	0.00	0.00	0.00	0.00	0.00	0.00	0.00	0.00
TRINITY_DN1370057_c0_g1	0.00	0.00	0.00	0.00	0.00	0.00	0.00	0.00	0.00	0.00
TRINITY_DN137005_c0_g1	3.42	0.00	0.00	0.00	0.00	0.00	0.00	0.00	0.00	0.00
TRINITY_DN137005_c0_g3	0.00	19.79	0.00	0.00	0.00	0.00	0.00	0.00	0.00	0.00
TRINITY_DN137005_c0_g4	0.00	0.00	0.00	0.00	0.00	0.00	0.00	0.00	0.00	24.48
TRINITY_DN137005_c10_g1	0.00	0.00	0.00	0.00	0.00	0.00	0.00	0.00	0.00	13.20
TRINITY_DN137005_c12_g1	0.00	0.00	0.00	0.00	20.96	0.00	0.00	0.00	0.00	0.00
TRINITY_DN137005_c2_g1	0.00	0.00	0.00	0.00	0.00	0.00	0.00	0.00	0.00	0.00
TRINITY_DN137005_c3_g1	18.61	0.00	0.00	17.79	0.00	0.00	24.00	0.00	0.00	0.00
TRINITY_DN137005_c7_g1	0.00	0.00	0.00	0.00	0.00	0.00	0.00	0.00	18.70	0.00
TRINITY_DN137005_c8_g1	0.00	0.00	0.00	0.00	0.00	0.00	0.00	0.00	0.00	0.00
TRINITY_DN1370060_c0_g1	0.00	0.00	0.00	0.00	0.00	0.00	0.00	0.00	0.00	0.00
TRINITY_DN1370063_c0_g1	0.00	0.00	10.03	0.00	0.00	0.00	0.00	0.00	0.00	0.00
TRINITY_DN1370064_c0_g1	0.00	0.00	0.00	0.00	0.00	0.00	0.00	0.00	0.00	0.00
TRINITY_DN1370066_c0_g1	0.00	0.00	0.00	0.00	0.00	0.00	0.00	0.00	0.00	0.00
TRINITY_DN1370068_c0_g1	0.00	0.00	0.00	0.00	0.00	0.00	0.00	0.00	0.00	0.00
TRINITY_DN1370069_c0_g1	0.00	0.00	0.00	0.00	0.00	0.00	0.00	0.00	0.00	0.00
TRINITY_DN137006_c0_g1	0.00	0.00	0.00	0.00	0.00	0.00	2.92	0.00	0.00	0.00
TRINITY_DN137006_c1_g1	0.00	7.00	0.00	0.00	0.00	0.00	0.00	0.00	0.00	0.00
TRINITY_DN137006_c3_g1	0.00	2.17	0.00	0.00	0.00	0.00	0.00	0.00	0.00	1.86
TRINITY_DN1370074_c0_g1	0.00	0.00	0.00	0.00	0.00	0.00	0.00	0.00	0.00	0.00
TRINITY_DN1370076_c0_g1	0.00	4.54	0.00	0.00	4.25	0.00	0.00	0.00	3.87	9.55
TRINITY_DN1370079_c0_g1	0.00	0.00	0.00	4.45	0.00	0.00	0.00	0.00	0.00	0.00
TRINITY_DN137007_c0_g1	4.10	0.00	4.11	0.00	0.00	0.00	25.14	0.00	3.91	0.00
TRINITY_DN1370080_c0_g1	0.00	0.00	0.00	0.00	15.61	0.00	0.00	0.00	0.00	0.00
TRINITY_DN1370082_c0_g1	0.00	0.00	0.00	0.00	0.00	0.00	0.00	0.00	0.00	0.00
TRINITY_DN1370083_c0_g1	0.00	79.63	0.00	0.00	0.00	0.00	0.00	24.95	0.00	0.00
TRINITY_DN1370085_c0_g1	0.00	0.00	0.00	0.00	0.00	0.00	0.00	0.00	0.00	0.00
TRINITY_DN1370086_c0_g1	0.00	0.00	0.00	0.00	0.00	16.80	0.00	18.54	25.14	36.03
TRINITY_DN1370087_c0_g1	0.00	0.00	11.35	3.74	0.00	0.00	0.00	0.00	7.22	3.45
TRINITY_DN1370088_c0_g1	0.00	0.00	0.00	0.00	0.00	0.00	0.00	0.00	0.00	0.00
TRINITY_DN137008_c1_g1	0.00	0.00	0.00	0.00	0.00	0.00	0.00	0.00	17.78	0.00
TRINITY_DN1370090_c0_g1	0.00	0.00	0.00	0.00	0.00	0.00	0.00	0.00	0.00	0.00
TRINITY_DN1370091_c0_g1	0.00	0.00	0.00	0.00	0.00	0.00	0.00	0.00	0.00	0.00
TRINITY_DN1370092_c0_g1	0.00	0.00	0.00	0.00	0.00	0.00	0.00	0.00	0.00	0.00
TRINITY_DN1370093_c0_g1	0.00	0.00	0.00	0.00	0.00	0.00	0.00	0.00	0.00	0.00
TRINITY_DN1370094_c0_g1	0.00	0.00	0.00	0.00	0.00	0.00	13.70	0.00	0.00	0.00
TRINITY_DN1370095_c0_g1	0.00	0.00	0.00	0.00	0.00	0.00	0.00	0.00	0.00	0.00
TRINITY_DN1370096_c0_g1	0.00	0.00	0.00	0.00	0.00	0.00	0.00	0.00	0.00	24.71
TRINITY_DN1370097_c0_g1	0.00	0.00	0.00	0.00	0.00	0.00	0.00	0.00	0.00	0.00
TRINITY_DN137009_c0_g1	0.00	0.00	0.00	0.00	0.00	0.00	0.00	0.00	0.00	0.00
TRINITY_DN137009_c2_g1	0.00	0.00	0.00	0.00	0.00	0.00	3.12	0.00	0.00	2.40
TRINITY_DN137009_c3_g1	0.00	0.00	0.00	0.00	0.00	0.00	0.00	0.00	0.00	30.34
TRINITY_DN13700_c0_g1	13.09	4.44	0.00	3.90	1.80	5.71	0.00	0.00	0.00	2.51
TRINITY_DN13700_c0_g2	8.09	14.46	7.77	9.85	3.29	6.71	9.30	5.95	26.01	33.71
TRINITY_DN13700_c0_g3	0.00	14.60	0.00	11.59	0.00	0.00	0.00	0.00	17.71	0.00
TRINITY_DN13700_c11_g1	11.05	0.00	0.00	0.00	0.00	0.00	0.00	0.00	10.56	0.00
TRINITY_DN13700_c15_g1	0.00	34.18	38.23	36.58	0.00	13.11	0.00	0.00	15.68	26.75
TRINITY_DN13700_c17_g1	0.00	0.00	0.00	0.00	0.00	0.00	0.00	0.00	0.00	17.58
TRINITY_DN13700_c1_g1	5.47	8.47	5.42	6.43	1.93	12.40	18.43	6.14	27.66	26.50
TRINITY_DN13700_c1_g2	50.14	44.49	56.95	0.00	38.49	24.25	72.56	52.73	173.27	157.13
TRINITY_DN13700_c20_g1	0.00	0.00	0.00	0.00	0.00	0.00	0.00	0.00	8.49	0.00
TRINITY_DN13700_c21_g1	1.98	0.00	0.00	1.98	0.00	1.69	4.60	0.00	0.00	7.21
TRINITY_DN13700_c2_g1	0.00	0.00	0.00	0.00	0.00	0.00	0.00	0.00	0.00	0.00
TRINITY_DN13700_c2_g2	0.00	0.00	0.00	0.00	0.00	0.00	25.87	0.00	19.03	9.14
TRINITY_DN13700_c3_g1	4.79	15.83	6.33	12.74	4.48	3.05	9.89	2.06	14.14	25.10
TRINITY_DN13700_c4_g1	0.00	0.00	0.00	0.00	0.00	0.00	0.00	0.00	0.00	0.00
TRINITY_DN13700_c4_g2	0.00	0.10	6.03	0.00	0.00	0.06	0.08	0.01	9.77	0.00
TRINITY_DN13700_c4_g3	0.00	0.00	0.00	0.00	0.00	0.00	0.00	0.00	0.00	0.00
TRINITY_DN13700_c5_g2	46.69	35.09	35.50	0.00	19.18	21.13	39.66	14.10	64.25	46.61
TRINITY_DN13700_c5_g3	37.98	0.00	21.29	52.91	29.18	15.01	31.80	16.69	89.31	57.29
TRINITY_DN13700_c6_g1	0.00	0.00	0.00	0.00	0.00	0.00	0.00	0.00	0.00	0.00
TRINITY_DN13700_c7_g1	0.00	0.00	0.00	31.66	0.00	9.40	0.00	0.00	0.00	0.00
TRINITY_DN13700_c8_g1	0.00	0.00	0.00	0.00	19.61	0.00	0.00	0.00	0.00	0.00
TRINITY_DN1370100_c0_g1	0.00	0.00	0.00	0.00	0.00	0.00	0.00	0.00	0.00	29.46
TRINITY_DN1370102_c0_g1	0.00	0.00	0.00	0.00	0.00	0.00	0.00	0.00	0.00	0.00
TRINITY_DN1370103_c0_g1	0.00	0.00	0.00	0.00	0.00	0.00	0.00	0.00	11.34	10.81
TRINITY_DN1370104_c0_g1	0.00	0.00	0.00	0.00	0.00	0.00	0.00	0.00	0.00	4.70
TRINITY_DN1370106_c0_g1	0.00	0.00	0.00	0.00	0.00	0.00	0.00	0.00	0.00	0.00
TRINITY_DN1370107_c0_g1	0.00	0.00	0.00	0.00	0.00	0.00	0.00	0.00	0.00	0.00
TRINITY_DN1370109_c0_g1	0.00	8.49	0.00	0.00	0.00	0.00	4.64	0.00	3.64	3.75
TRINITY_DN1370119_c0_g1	0.00	0.00	0.00	0.00	0.00	0.00	0.00	0.00	0.00	0.00
TRINITY_DN1370123_c0_g1	0.00	0.00	0.00	0.00	0.00	0.00	0.00	0.00	0.00	0.00
TRINITY_DN1370124_c0_g1	0.00	0.00	0.00	0.00	0.00	0.00	0.00	0.00	0.00	0.00
TRINITY_DN1370125_c0_g1	0.00	0.00	0.00	0.00	0.00	0.00	0.00	8.38	0.00	15.73
TRINITY_DN1370126_c0_g1	0.00	0.00	16.21	0.00	0.00	0.00	0.00	0.00	0.00	0.00
TRINITY_DN1370128_c0_g1	0.00	0.00	0.00	0.00	0.00	0.00	0.00	0.00	0.00	10.81
TRINITY_DN1370129_c0_g1	0.00	0.00	0.00	0.00	0.00	0.00	0.00	0.00	0.00	15.40
TRINITY_DN137012_c0_g1	0.00	0.00	0.00	0.00	0.00	0.00	0.00	0.00	5.18	0.00
TRINITY_DN1370130_c0_g1	0.00	0.02	0.00	0.00	0.00	0.00	0.00	0.00	0.00	0.02
TRINITY_DN1370131_c0_g1	0.00	0.00	12.75	12.41	0.00	0.00	0.00	0.00	23.99	0.00
TRINITY_DN1370139_c0_g1	0.00	0.00	0.00	0.00	0.00	0.00	0.00	0.00	0.00	5.62
TRINITY_DN137013_c0_g1	2.12	4.51	0.00	0.00	2.24	0.00	0.00	2.06	0.00	1.93
TRINITY_DN137013_c0_g2	3.64	4.03	0.00	0.00	3.82	0.00	0.00	3.56	3.48	3.32
TRINITY_DN137013_c2_g1	0.00	0.00	0.00	0.00	0.00	0.00	0.00	0.00	0.00	0.00
TRINITY_DN1370141_c0_g1	0.00	0.00	0.00	0.00	0.00	0.00	0.00	0.00	17.48	0.00
TRINITY_DN1370143_c0_g1	0.00	0.00	0.00	0.00	0.00	0.00	0.00	0.00	0.00	0.00
TRINITY_DN1370144_c0_g1	0.00	0.00	0.00	0.00	0.00	0.00	0.00	0.00	0.00	0.00
TRINITY_DN1370145_c0_g1	0.00	0.00	0.00	0.00	0.00	0.00	0.00	23.19	0.00	0.00
TRINITY_DN1370146_c0_g1	0.00	0.00	0.00	0.00	0.00	0.00	0.00	0.00	0.00	0.00
TRINITY_DN1370147_c0_g1	9.65	35.22	0.00	0.00	0.00	8.37	25.03	0.00	18.44	35.49
TRINITY_DN1370150_c0_g1	0.00	0.00	0.00	0.00	0.00	0.00	0.00	0.00	0.00	0.00
TRINITY_DN1370152_c0_g1	0.00	0.00	8.88	0.00	0.00	0.00	0.00	0.00	8.35	0.00
TRINITY_DN1370153_c0_g1	0.00	0.00	0.00	0.00	0.00	0.00	0.00	0.00	0.00	7.86
TRINITY_DN1370154_c0_g1	12.22	0.00	0.00	11.84	0.00	0.00	0.00	0.00	23.52	0.00
TRINITY_DN1370155_c0_g1	0.00	18.54	0.00	5.29	0.00	0.00	0.00	0.00	0.00	9.86
TRINITY_DN1370156_c0_g1	9.42	0.00	0.00	0.00	0.00	0.00	0.00	0.00	0.00	0.00
TRINITY_DN1370158_c0_g1	7.52	8.96	0.00	7.38	0.00	0.00	0.00	0.00	0.00	20.70
TRINITY_DN137015_c0_g1	5.68	0.00	0.00	0.00	0.00	0.00	0.00	0.00	5.39	20.86
TRINITY_DN137015_c0_g2	0.00	0.00	0.00	0.00	0.00	0.00	0.00	0.00	12.98	0.00
TRINITY_DN137015_c3_g1	0.00	0.00	0.00	0.00	0.00	0.00	0.00	0.00	0.00	0.00
TRINITY_DN137015_c3_g2	0.00	0.00	0.00	0.00	0.00	0.00	0.00	0.00	0.00	0.00
TRINITY_DN137015_c4_g1	0.00	0.00	0.00	0.00	0.00	0.00	0.00	0.00	8.89	0.00
TRINITY_DN1370160_c0_g1	0.00	0.00	0.00	0.00	0.00	0.00	0.00	0.00	3.43	0.00
TRINITY_DN1370161_c0_g1	0.00	0.00	0.00	0.00	0.00	0.00	0.00	0.00	0.00	10.67
TRINITY_DN1370167_c0_g1	12.36	2.66	0.00	4.93	7.81	2.11	2.91	2.40	9.53	6.74
TRINITY_DN1370168_c0_g1	0.00	0.00	0.00	0.00	0.00	0.00	0.00	0.00	0.00	0.00
TRINITY_DN137016_c0_g1	0.00	0.00	0.00	0.00	0.00	0.00	0.00	0.00	0.00	0.00
TRINITY_DN1370173_c0_g1	0.00	0.00	0.00	0.00	0.00	0.00	0.00	0.00	0.00	0.00
TRINITY_DN1370174_c0_g1	0.00	0.00	0.00	0.00	0.00	0.00	0.00	0.00	0.00	0.00
TRINITY_DN1370175_c0_g1	22.67	0.00	0.00	0.00	0.00	0.00	0.00	0.00	0.00	6.94
TRINITY_DN1370176_c0_g1	0.00	0.00	0.00	0.00	7.54	0.00	0.00	0.00	6.89	0.00
TRINITY_DN1370178_c0_g1	0.00	0.00	0.00	0.00	0.00	0.00	0.00	0.00	0.00	14.22
TRINITY_DN137017_c0_g1	0.00	0.00	0.00	20.44	0.00	0.00	0.00	0.00	0.00	0.00
TRINITY_DN137017_c1_g1	11.59	6.72	0.00	0.00	6.05	0.00	0.00	0.00	0.00	14.51
TRINITY_DN137017_c2_g1	0.00	0.00	0.00	0.00	0.00	0.00	0.00	0.00	0.00	0.00
TRINITY_DN1370180_c0_g1	0.00	0.00	0.00	0.00	0.00	0.00	0.00	0.00	0.00	10.67
TRINITY_DN1370182_c0_g1	0.00	0.00	0.00	0.00	0.00	0.00	0.00	0.00	0.00	0.00
TRINITY_DN1370184_c0_g1	0.00	0.00	0.00	0.00	0.00	0.00	0.00	0.00	0.00	0.00
TRINITY_DN1370185_c0_g1	0.00	0.00	0.00	0.00	0.00	0.00	0.00	0.00	0.00	17.84
TRINITY_DN1370188_c0_g1	0.00	0.00	0.00	0.00	6.29	0.00	0.00	0.00	5.73	11.10
TRINITY_DN1370189_c0_g1	0.00	0.00	0.00	0.00	0.00	0.00	0.00	0.00	0.00	0.00
TRINITY_DN137018_c0_g1	0.00	0.00	0.00	0.00	0.00	0.00	0.00	0.00	0.00	0.00
TRINITY_DN1370190_c0_g1	0.00	0.00	25.29	0.00	0.00	0.00	0.00	0.00	0.00	11.42
TRINITY_DN1370191_c0_g1	0.00	0.00	0.00	0.00	0.00	0.00	0.00	0.00	0.00	0.00
TRINITY_DN1370193_c0_g1	0.00	0.00	0.00	0.00	0.00	0.00	0.00	0.00	0.00	0.00
TRINITY_DN1370195_c0_g1	0.00	0.00	0.00	0.00	0.00	0.00	0.00	0.00	0.00	0.00
TRINITY_DN1370198_c0_g1	0.00	0.00	0.00	0.00	0.00	0.00	0.00	0.00	0.00	5.60
TRINITY_DN1370199_c0_g1	62.57	280.61	72.59	78.61	37.28	124.41	23.19	480.97	230.61	1366.49
TRINITY_DN137019_c0_g1	0.00	0.00	0.00	0.00	0.00	0.00	0.00	0.00	0.00	0.00
TRINITY_DN137019_c0_g2	0.00	0.00	0.00	0.00	0.00	0.00	0.00	0.00	0.00	0.00
TRINITY_DN137019_c0_g3	0.00	0.00	0.00	0.00	0.00	0.00	0.00	0.00	0.00	0.00
TRINITY_DN137019_c0_g4	0.00	13.53	0.00	0.00	0.00	0.00	0.00	0.00	0.00	0.00
TRINITY_DN137019_c1_g1	0.00	0.00	0.00	0.00	0.00	0.00	0.00	0.00	0.00	0.00
TRINITY_DN137019_c3_g1	3.61	0.00	0.00	0.00	0.00	0.00	0.00	0.00	0.00	0.00
TRINITY_DN13701_c0_g1	29.14	0.00	0.00	0.00	0.00	0.00	0.00	0.00	55.67	53.56
TRINITY_DN13701_c11_g1	0.00	0.00	0.00	0.00	0.00	0.00	0.00	0.00	10.71	0.00
TRINITY_DN13701_c1_g1	0.00	0.00	0.00	0.00	0.00	16.83	0.00	0.00	0.00	0.00
TRINITY_DN13701_c2_g1	0.00	0.00	0.00	0.00	0.00	0.00	0.00	0.00	0.00	0.00
TRINITY_DN13701_c3_g1	14.36	0.00	0.00	17.12	0.00	0.00	0.00	0.00	0.00	0.00
TRINITY_DN13701_c6_g1	0.00	0.00	0.00	0.00	0.00	0.00	0.00	0.00	0.00	0.00
TRINITY_DN1370201_c0_g1	0.00	0.00	0.00	0.00	0.00	0.00	0.00	0.00	0.00	0.00
TRINITY_DN1370202_c0_g1	17.97	0.00	0.00	0.00	0.00	0.00	0.00	0.00	0.00	11.23
TRINITY_DN1370205_c0_g1	0.00	0.00	0.00	0.00	0.00	14.63	0.00	0.00	0.00	15.65
TRINITY_DN1370208_c0_g1	0.00	0.00	0.00	0.00	0.00	0.00	0.00	0.00	0.00	0.00
TRINITY_DN137020_c0_g1	0.00	0.00	0.00	0.00	0.00	0.00	0.00	0.00	0.00	0.00
TRINITY_DN1370210_c0_g1	0.00	0.00	0.00	0.00	0.00	0.00	0.00	0.00	0.00	0.00
TRINITY_DN1370211_c0_g1	0.00	0.00	0.00	0.00	0.00	0.00	0.00	0.00	0.00	0.00
TRINITY_DN1370213_c0_g1	0.00	0.00	0.00	0.00	0.00	0.00	0.00	0.00	0.00	0.00
TRINITY_DN1370214_c0_g1	0.00	0.00	0.00	0.00	0.00	0.00	0.00	0.00	0.00	0.00
TRINITY_DN1370216_c0_g1	0.00	0.00	0.00	0.00	0.00	0.00	0.00	0.00	10.56	0.00
TRINITY_DN1370217_c0_g1	0.00	0.00	13.22	12.66	0.00	0.00	0.00	0.00	0.00	0.00
TRINITY_DN1370218_c0_g1	0.00	0.00	0.00	0.00	0.00	0.00	0.00	0.00	0.00	0.00
TRINITY_DN1370219_c0_g1	0.00	0.00	0.00	0.00	0.00	0.00	0.00	0.00	0.00	0.00
TRINITY_DN137021_c0_g1	0.00	0.00	0.00	0.00	0.00	0.00	0.00	0.00	7.16	0.00
TRINITY_DN137021_c1_g1	0.00	5.18	0.00	0.00	0.00	0.00	0.00	0.00	0.00	4.19
TRINITY_DN1370221_c0_g1	0.00	0.00	0.00	0.00	10.94	0.00	0.00	0.00	0.00	0.00
TRINITY_DN1370222_c0_g1	0.00	0.00	0.00	0.00	0.00	0.00	0.00	0.00	0.00	0.00
TRINITY_DN1370224_c0_g1	0.00	0.00	0.00	0.00	0.00	0.00	0.00	0.00	0.00	0.00
TRINITY_DN1370226_c0_g1	0.00	15.65	0.00	0.00	0.00	0.00	5.71	0.00	0.00	4.90
TRINITY_DN1370228_c0_g1	0.00	0.00	0.00	0.00	0.00	0.00	10.26	0.00	0.00	0.00
TRINITY_DN137022_c0_g2	0.00	0.00	0.00	0.00	0.00	0.00	0.00	0.00	0.00	0.00
TRINITY_DN1370230_c0_g1	0.00	0.00	0.00	0.00	0.00	0.00	0.00	0.00	0.00	0.00
TRINITY_DN1370231_c0_g1	0.00	0.00	0.00	0.00	0.00	0.00	0.00	0.00	0.00	0.00
TRINITY_DN1370232_c0_g1	0.00	36.82	0.00	0.00	31.51	0.00	19.88	0.00	0.00	0.00
TRINITY_DN1370233_c0_g1	0.00	13.79	0.00	0.00	0.00	0.00	0.00	0.00	0.00	0.00
TRINITY_DN1370234_c0_g1	0.00	0.00	0.00	0.00	0.00	0.00	0.00	0.00	10.28	0.00
TRINITY_DN1370235_c0_g1	0.00	0.00	0.00	0.00	0.00	0.00	0.00	0.00	0.00	0.00
TRINITY_DN1370237_c0_g1	0.00	0.00	0.00	0.00	0.00	8.21	0.00	0.00	9.06	0.00
TRINITY_DN137023_c0_g1	0.00	0.00	0.00	0.00	0.00	0.00	0.00	0.00	18.74	0.00
TRINITY_DN137023_c2_g1	0.00	0.00	0.00	0.00	0.00	0.00	0.00	0.00	37.18	0.00
TRINITY_DN1370242_c0_g1	0.00	0.00	0.00	0.00	7.98	0.00	0.00	0.00	0.00	0.00
TRINITY_DN1370243_c0_g1	0.00	0.00	0.00	0.00	0.00	0.00	0.00	0.00	0.00	32.46
TRINITY_DN1370244_c0_g1	0.00	0.00	0.00	0.00	0.00	0.00	0.00	0.00	0.00	0.00
TRINITY_DN1370247_c0_g1	0.00	0.00	0.00	0.00	0.00	0.00	0.00	0.00	0.00	0.00
TRINITY_DN1370248_c0_g1	0.00	16.50	0.00	0.00	0.00	0.00	0.00	0.00	0.00	4.43
TRINITY_DN1370250_c0_g1	0.00	0.00	0.00	0.00	0.00	0.00	0.00	0.00	7.82	12.20
TRINITY_DN1370252_c0_g1	0.00	0.00	0.00	0.00	0.00	0.00	0.00	0.00	0.00	0.00
TRINITY_DN1370253_c1_g1	0.00	0.00	0.00	0.00	0.00	0.00	0.00	0.00	0.00	0.00
TRINITY_DN1370255_c0_g1	0.00	0.00	0.00	0.00	0.00	0.00	0.00	0.00	0.00	0.00
TRINITY_DN1370256_c0_g1	0.00	0.00	0.00	0.00	0.00	0.00	0.00	0.00	0.00	0.00
TRINITY_DN1370257_c0_g1	0.00	0.00	0.00	0.00	0.00	0.00	0.00	0.00	0.00	5.84
TRINITY_DN1370258_c0_g1	0.00	0.00	0.00	0.00	0.00	0.00	0.00	0.00	0.00	0.00
TRINITY_DN1370259_c0_g1	0.00	0.00	0.00	0.00	0.00	0.00	0.00	0.00	0.00	0.00
TRINITY_DN137025_c0_g1	0.00	0.00	0.00	0.00	0.00	1.29	0.00	0.00	0.00	0.00
TRINITY_DN137025_c0_g2	0.00	0.00	0.00	0.00	0.00	0.00	0.00	0.00	0.00	34.01
TRINITY_DN137025_c1_g1	13.44	1.56	0.00	3.00	9.47	2.52	3.41	2.88	8.72	16.28
TRINITY_DN1370260_c0_g1	0.00	0.00	0.00	0.00	0.00	0.00	0.00	0.00	0.00	0.00
TRINITY_DN1370262_c0_g1	0.00	0.00	0.00	0.00	0.00	0.00	0.00	0.00	1.31	11.01
TRINITY_DN1370263_c0_g1	0.00	0.00	0.00	0.00	0.00	0.00	0.00	0.00	0.00	0.00
TRINITY_DN1370264_c0_g1	0.00	3.44	0.00	3.13	0.00	0.00	0.00	9.23	9.06	0.00
TRINITY_DN1370265_c0_g1	0.00	0.00	0.00	0.00	0.00	0.00	0.00	0.00	0.00	0.00
TRINITY_DN1370266_c0_g1	0.00	0.00	0.00	0.00	0.00	0.00	37.06	0.00	0.00	0.00
TRINITY_DN1370268_c0_g1	0.00	0.00	0.00	0.00	9.22	0.00	0.00	0.00	0.00	0.00
TRINITY_DN137026_c0_g1	27.08	39.13	15.59	5.28	15.54	9.81	23.10	7.50	57.42	39.29
TRINITY_DN137026_c0_g2	9.21	0.00	0.00	0.00	0.00	0.00	0.00	0.00	0.00	0.00
TRINITY_DN137026_c0_g3	0.00	0.00	0.00	0.00	0.00	0.00	0.00	0.00	0.00	0.00
TRINITY_DN137026_c2_g1	0.00	0.00	0.00	0.00	0.00	0.00	7.74	0.00	5.83	5.64
TRINITY_DN1370272_c0_g1	9.15	44.24	18.55	0.00	0.00	0.00	0.00	8.92	8.74	0.00
TRINITY_DN1370274_c0_g1	0.00	25.36	0.00	0.00	0.00	0.00	0.00	0.00	13.57	6.56
TRINITY_DN1370275_c0_g1	0.00	0.00	0.00	3.74	0.00	0.00	0.00	0.00	0.00	0.00
TRINITY_DN1370277_c0_g1	0.00	0.00	0.00	0.00	13.33	0.00	0.00	0.00	0.00	0.00
TRINITY_DN1370278_c0_g1	2.53	5.45	0.00	0.00	0.00	2.17	0.00	0.00	2.44	4.61
TRINITY_DN1370279_c0_g1	0.00	8.82	0.00	0.00	7.71	0.00	0.00	0.00	0.00	0.00
TRINITY_DN137027_c0_g1	0.00	4.39	0.00	0.00	0.00	0.00	0.00	2.00	17.26	7.51
TRINITY_DN1370280_c0_g1	0.00	7.07	0.00	0.00	0.00	0.00	0.00	0.00	0.00	0.00
TRINITY_DN1370283_c0_g1	18.46	0.00	0.00	0.00	0.00	0.00	0.00	0.00	0.00	0.00
TRINITY_DN1370285_c0_g1	0.00	0.00	0.00	4.73	0.00	0.00	5.95	0.00	0.00	8.80
TRINITY_DN1370286_c0_g1	0.00	0.00	0.00	7.64	0.00	6.77	9.98	7.65	7.42	12.49
TRINITY_DN1370287_c0_g1	0.00	0.00	0.00	8.33	0.00	0.00	0.00	0.00	0.00	0.00
TRINITY_DN1370289_c0_g1	0.00	0.00	0.00	0.00	0.00	0.00	0.00	0.00	0.00	0.00
TRINITY_DN137028_c0_g1	0.00	0.00	0.00	30.10	0.00	0.00	0.00	0.00	0.00	0.00
TRINITY_DN1370292_c0_g1	0.00	42.24	23.45	0.00	0.00	0.00	75.45	0.00	0.00	0.00
TRINITY_DN1370293_c0_g1	0.00	0.00	0.00	0.00	30.71	0.00	0.00	0.00	0.00	6.77
TRINITY_DN1370295_c0_g1	0.00	0.00	0.00	0.00	0.00	0.00	0.00	0.00	0.00	0.00
TRINITY_DN1370296_c0_g1	0.00	0.00	0.00	0.00	0.00	0.00	0.00	0.00	0.00	0.00
TRINITY_DN13702_c0_g1	12.50	20.25	2.42	9.77	4.92	9.58	7.74	8.01	33.82	25.91
TRINITY_DN13702_c0_g2	17.23	8.25	20.75	7.90	4.22	8.70	26.03	5.54	25.94	20.65
TRINITY_DN13702_c0_g3	0.00	0.00	0.00	0.00	0.00	0.00	0.00	0.00	0.00	0.00
TRINITY_DN13702_c0_g4	0.00	0.00	0.00	0.00	0.00	0.00	0.00	0.00	0.00	0.00
TRINITY_DN13702_c1_g1	0.00	0.00	0.00	0.00	0.00	0.00	22.87	16.52	13.80	0.00
TRINITY_DN13702_c1_g2	0.00	0.00	0.00	0.00	0.00	0.00	0.00	0.00	0.00	0.00
TRINITY_DN1370300_c0_g1	0.00	0.00	0.00	0.00	0.00	0.00	0.00	0.00	0.00	0.00
TRINITY_DN1370302_c0_g1	0.00	0.00	0.00	0.00	0.00	0.00	0.00	0.00	5.85	11.33
TRINITY_DN1370303_c0_g1	0.00	44.99	0.00	55.03	0.00	0.00	0.00	0.00	0.00	0.00
TRINITY_DN1370308_c0_g1	0.00	0.00	0.00	0.00	0.00	0.00	0.00	0.00	0.00	0.00
TRINITY_DN137030_c0_g1	0.00	0.00	0.00	4.73	0.00	0.00	8.33	0.00	0.00	4.30
TRINITY_DN137030_c0_g3	0.00	19.23	0.00	0.00	0.00	6.98	0.00	0.00	7.66	0.00
TRINITY_DN137030_c1_g1	0.00	0.00	0.00	10.44	0.00	0.00	0.00	0.00	0.00	0.00
TRINITY_DN137030_c1_g2	0.00	0.00	0.00	0.00	0.00	21.74	0.00	0.00	12.20	0.00
TRINITY_DN137030_c2_g1	0.00	0.00	0.00	0.00	0.00	0.00	0.00	0.00	11.60	0.00
TRINITY_DN137030_c2_g2	0.00	0.00	0.00	8.73	0.00	0.00	0.00	0.00	17.08	0.00
TRINITY_DN137030_c3_g1	11.40	0.00	0.00	0.00	0.00	0.00	0.00	0.00	0.00	0.00
TRINITY_DN137030_c7_g1	6.59	0.00	0.00	0.00	0.00	0.00	0.00	0.00	0.00	0.00
TRINITY_DN1370311_c0_g1	0.00	0.00	0.00	13.68	0.00	0.00	0.00	0.00	0.00	0.00
TRINITY_DN1370316_c0_g1	0.00	0.00	20.60	0.00	10.54	0.00	0.00	9.84	9.70	9.32
TRINITY_DN1370317_c0_g1	0.00	0.00	0.00	0.00	0.00	11.10	16.96	0.00	24.96	0.00
TRINITY_DN1370319_c0_g1	0.00	0.00	0.00	0.00	0.00	0.00	0.00	0.00	0.00	9.72
TRINITY_DN137031_c0_g1	0.00	0.00	0.00	0.00	0.00	4.67	13.48	15.94	0.00	0.00
TRINITY_DN1370320_c0_g1	0.00	0.00	0.00	0.00	0.00	0.00	0.00	0.00	0.00	10.81
TRINITY_DN1370322_c0_g1	0.00	0.00	0.00	0.00	0.00	0.00	0.00	0.00	7.22	3.45
TRINITY_DN1370324_c0_g1	0.00	0.00	0.00	0.00	0.00	0.00	0.00	0.00	0.00	0.00
TRINITY_DN1370325_c0_g1	0.00	0.00	0.00	13.77	0.00	0.00	0.00	0.00	0.00	0.00
TRINITY_DN1370327_c0_g1	0.00	0.00	0.00	0.00	0.00	0.00	10.20	0.00	0.00	3.80
TRINITY_DN1370328_c0_g1	0.00	0.00	0.00	0.00	0.00	0.00	0.00	0.00	0.00	0.00
TRINITY_DN1370329_c0_g1	0.00	0.00	0.00	0.00	0.00	0.00	0.00	0.00	0.00	0.00
TRINITY_DN137032_c0_g1	5.38	20.37	8.04	8.05	14.16	9.21	6.38	2.62	10.36	26.95
TRINITY_DN137032_c0_g2	14.01	0.00	0.00	67.87	0.00	0.00	36.76	0.00	0.00	32.88
TRINITY_DN137032_c0_g3	0.00	0.00	0.00	0.00	0.00	0.00	0.00	0.00	0.00	0.00
TRINITY_DN137032_c0_g4	0.00	0.00	5.09	0.00	0.00	4.38	0.00	0.00	0.00	0.00
TRINITY_DN137032_c10_g1	0.00	0.00	0.00	0.00	0.00	0.00	0.00	0.00	0.00	26.00
TRINITY_DN137032_c11_g1	5.89	0.00	0.00	11.56	6.14	0.00	14.82	5.79	5.59	0.00
TRINITY_DN137032_c1_g1	0.00	0.00	0.00	0.00	0.00	0.00	0.00	0.00	0.00	0.00
TRINITY_DN137032_c1_g2	3.60	0.00	3.59	0.00	0.00	0.00	13.07	0.00	3.44	0.00
TRINITY_DN137032_c2_g1	0.00	0.00	0.00	0.00	0.00	0.00	0.00	0.00	18.49	0.00
TRINITY_DN137032_c4_g1	0.00	0.00	0.00	0.00	0.00	0.00	0.00	16.52	101.92	0.00
TRINITY_DN137032_c5_g1	16.79	0.00	0.00	0.00	0.00	0.00	0.00	0.00	16.20	15.27
TRINITY_DN1370333_c0_g1	0.00	0.00	0.00	0.00	0.00	0.00	16.55	0.00	0.00	0.00
TRINITY_DN1370334_c0_g1	0.00	0.00	0.00	0.00	0.00	0.00	0.00	0.00	0.00	0.00
TRINITY_DN1370335_c0_g1	0.00	0.00	0.00	0.00	0.00	0.00	0.00	0.00	0.00	0.00
TRINITY_DN1370336_c0_g1	0.00	0.00	0.00	0.00	0.00	0.00	0.00	0.00	0.00	0.00
TRINITY_DN1370337_c0_g1	0.00	16.39	0.00	0.00	0.00	0.00	0.00	0.00	0.00	0.00
TRINITY_DN1370339_c0_g1	0.00	0.00	0.00	0.00	0.00	0.00	0.00	0.00	9.46	0.00
TRINITY_DN1370343_c0_g1	0.00	0.00	0.00	0.00	0.00	0.00	0.00	0.00	0.00	3.05
TRINITY_DN1370345_c0_g1	0.00	0.00	0.00	0.00	0.00	0.00	0.00	0.00	0.00	0.00
TRINITY_DN1370347_c0_g1	0.00	0.00	0.00	0.00	0.00	0.00	0.00	0.00	29.55	0.00
TRINITY_DN1370348_c0_g1	0.00	0.00	0.00	0.00	0.00	0.00	0.00	0.00	0.00	0.00
TRINITY_DN137034_c0_g1	4.68	0.00	0.00	0.00	0.00	0.00	0.00	0.00	0.00	21.39
TRINITY_DN137034_c1_g1	0.00	0.00	0.00	0.00	0.00	0.00	0.00	0.00	0.00	0.00
TRINITY_DN1370353_c0_g1	0.00	0.00	0.00	0.00	0.00	0.00	0.00	0.00	0.00	0.00
TRINITY_DN1370354_c0_g1	0.00	0.00	0.00	0.00	0.00	0.00	0.00	0.00	0.00	0.00
TRINITY_DN1370356_c0_g1	0.00	0.00	0.00	0.00	0.00	0.00	0.00	0.00	0.00	0.00
TRINITY_DN1370359_c0_g1	0.00	0.00	0.00	0.00	0.00	0.00	0.00	0.00	0.00	13.20
TRINITY_DN137035_c0_g1	0.00	0.00	0.00	0.00	0.00	0.00	0.00	0.00	0.00	0.00
TRINITY_DN137035_c1_g1	0.00	0.00	0.00	0.00	0.00	9.23	0.00	0.00	0.00	19.58
TRINITY_DN137035_c2_g1	0.00	0.00	0.00	0.00	0.00	0.00	0.00	0.00	0.00	0.00
TRINITY_DN137035_c2_g2	0.00	0.00	0.00	0.00	0.00	0.00	0.00	0.00	0.00	4.82
TRINITY_DN137035_c4_g2	0.00	0.00	0.00	0.00	0.00	0.00	0.00	0.00	0.00	0.00
TRINITY_DN137035_c5_g1	0.00	0.00	0.00	0.00	0.00	0.00	0.00	0.00	0.00	0.00
TRINITY_DN137035_c6_g1	2.35	0.00	0.00	0.00	0.00	0.00	0.00	0.00	2.27	0.00
TRINITY_DN1370360_c0_g1	0.00	0.00	0.00	0.00	0.00	0.00	0.00	0.00	0.00	0.00
TRINITY_DN1370361_c0_g1	0.00	0.00	0.00	0.00	0.00	0.00	0.00	0.00	0.00	0.00
TRINITY_DN1370363_c0_g1	0.00	0.00	0.00	0.00	0.00	0.00	0.00	0.00	0.00	0.00
TRINITY_DN1370367_c0_g1	0.00	0.00	0.00	0.00	0.00	0.00	0.00	0.00	0.00	0.00
TRINITY_DN137036_c1_g1	0.00	0.00	0.00	0.00	0.00	0.00	0.00	0.00	0.00	0.00
TRINITY_DN1370371_c0_g1	0.00	0.00	0.00	0.00	0.00	0.00	0.00	0.00	39.51	0.00
TRINITY_DN1370372_c0_g1	0.00	0.00	0.00	0.00	0.00	0.00	0.00	0.00	0.00	4.74
TRINITY_DN1370374_c0_g1	0.00	0.00	0.00	0.00	0.00	0.00	0.00	0.00	0.00	0.00
TRINITY_DN1370378_c0_g1	0.00	0.00	0.00	0.00	0.00	0.00	18.96	0.00	0.00	0.00
TRINITY_DN137037_c0_g1	0.00	58.98	0.00	0.00	0.00	0.00	0.00	0.00	0.00	0.00
TRINITY_DN137037_c0_g2	16.24	0.00	0.00	0.00	0.00	0.00	0.00	0.00	0.00	0.00
TRINITY_DN137037_c0_g3	0.00	0.00	0.00	0.00	0.00	0.00	0.00	0.00	0.00	0.00
TRINITY_DN1370380_c0_g1	0.00	0.00	0.00	0.00	0.00	0.00	0.00	0.00	0.00	0.00
TRINITY_DN1370381_c0_g1	0.00	0.00	0.00	0.00	0.00	0.00	0.00	0.00	1.91	0.00
TRINITY_DN1370384_c0_g1	18.14	0.00	0.00	0.00	18.56	0.00	140.71	0.00	0.00	0.00
TRINITY_DN1370385_c0_g1	0.00	0.00	0.00	0.00	0.00	0.00	0.00	0.00	0.00	0.00
TRINITY_DN1370389_c0_g1	0.00	0.00	0.00	0.00	0.00	0.00	0.00	0.00	0.00	0.00
TRINITY_DN137038_c2_g1	19.92	0.00	0.00	0.00	0.00	0.00	0.00	0.00	0.00	18.01
TRINITY_DN137038_c2_g2	0.00	0.00	0.00	0.00	0.00	0.00	0.00	0.00	10.35	0.00
TRINITY_DN137038_c2_g3	1.09	4.25	1.08	2.13	2.31	3.71	2.30	0.00	2.08	4.04
TRINITY_DN137038_c2_g4	1.87	0.00	0.00	0.00	0.00	0.00	2.10	0.00	0.00	4.98
TRINITY_DN137038_c2_g5	4.42	1.15	2.19	1.11	3.51	0.00	0.00	0.00	2.16	0.00
TRINITY_DN137038_c2_g6	0.00	0.00	33.39	0.00	0.00	0.00	0.00	0.00	0.00	15.00
TRINITY_DN137038_c3_g1	0.00	0.00	0.00	0.00	0.00	0.00	0.00	0.00	0.00	0.00
TRINITY_DN137038_c7_g1	3.78	25.22	11.35	0.00	7.93	3.25	0.00	0.00	14.45	24.15
TRINITY_DN1370390_c0_g1	14.60	17.66	0.00	0.00	0.00	0.00	0.00	0.00	0.00	0.00
TRINITY_DN1370391_c0_g1	0.00	6.00	0.00	0.00	0.00	0.00	13.06	0.00	4.98	0.00
TRINITY_DN1370393_c0_g1	0.00	0.00	0.00	0.00	11.08	0.00	0.00	0.00	0.00	0.00
TRINITY_DN1370394_c0_g1	0.00	0.00	0.00	0.00	0.00	0.00	0.00	0.00	0.00	0.00
TRINITY_DN1370395_c0_g1	0.00	0.00	0.00	0.00	0.00	0.00	0.00	0.00	0.00	0.00
TRINITY_DN1370399_c0_g1	0.00	0.00	5.47	0.00	0.00	0.00	0.00	0.00	0.00	4.99
TRINITY_DN137039_c0_g1	0.00	0.00	0.00	0.00	0.00	0.00	14.07	0.00	0.00	0.00
TRINITY_DN13703_c0_g1	15.55	24.82	12.35	3.03	18.97	23.37	19.27	13.96	102.74	26.15
TRINITY_DN13703_c1_g1	17.93	29.35	41.98	32.75	10.96	16.63	23.94	8.39	67.01	16.96
TRINITY_DN1370400_c0_g1	0.00	0.00	0.00	0.00	0.00	0.00	0.00	0.00	0.00	0.00
TRINITY_DN1370402_c0_g1	0.00	0.00	0.00	0.00	0.00	0.00	0.00	0.00	0.00	0.00
TRINITY_DN1370404_c0_g1	0.00	0.00	0.00	0.00	0.00	0.00	0.00	0.00	4.57	4.40
TRINITY_DN1370405_c0_g1	0.00	0.00	0.00	0.00	0.00	0.00	0.00	0.00	4.85	0.00
TRINITY_DN1370408_c0_g1	0.00	30.44	0.00	0.00	0.00	0.00	0.00	0.00	0.00	0.00
TRINITY_DN1370409_c0_g1	0.00	10.29	0.00	0.00	0.00	0.00	5.62	0.00	0.00	4.16
TRINITY_DN137040_c0_g2	2.47	2.65	2.45	4.92	0.00	2.11	0.00	0.00	7.57	0.00
TRINITY_DN137040_c0_g3	0.00	8.99	0.00	0.00	0.00	0.00	0.00	0.00	7.67	3.67
TRINITY_DN137040_c10_g1	0.00	0.00	0.00	0.00	0.00	0.00	0.00	0.00	0.00	0.00
TRINITY_DN137040_c11_g1	14.81	17.65	0.00	0.00	0.00	0.00	0.00	0.00	0.00	0.00
TRINITY_DN137040_c1_g1	0.00	3.32	0.00	0.00	0.00	0.00	0.00	0.00	0.00	0.00
TRINITY_DN137040_c2_g1	0.00	0.00	0.00	0.00	0.00	0.00	0.00	0.00	0.00	0.00
TRINITY_DN137040_c3_g1	0.00	21.75	1.52	0.00	0.00	0.00	12.30	0.00	5.87	20.96
TRINITY_DN137040_c4_g2	0.00	0.00	0.00	0.00	0.00	0.00	0.00	0.00	0.00	0.00
TRINITY_DN1370415_c0_g1	0.00	0.00	0.00	0.00	0.00	0.00	0.00	0.00	0.00	0.00
TRINITY_DN1370418_c0_g1	0.00	0.00	0.00	0.00	0.00	0.00	0.00	0.00	0.00	0.00
TRINITY_DN1370419_c0_g1	12.04	0.00	0.00	0.00	0.00	0.00	0.00	0.00	0.00	0.00
TRINITY_DN137041_c0_g1	0.00	0.00	0.00	0.00	0.00	0.00	0.00	0.00	0.00	6.96
TRINITY_DN1370420_c0_g1	0.00	0.00	0.00	0.00	0.00	0.00	10.74	2.23	2.22	0.00
TRINITY_DN1370421_c0_g1	0.00	0.00	0.00	0.00	0.00	22.35	0.00	0.00	0.00	23.91
TRINITY_DN1370422_c0_g1	0.00	0.00	15.00	0.00	0.00	0.00	0.00	0.00	0.00	0.00
TRINITY_DN1370425_c0_g1	0.00	0.00	0.00	0.00	0.00	0.00	0.00	0.00	0.00	0.00
TRINITY_DN1370427_c0_g1	0.00	0.00	0.00	0.00	0.00	0.00	0.00	0.00	0.00	0.00
TRINITY_DN1370429_c0_g1	14.99	0.00	0.00	14.42	0.00	0.00	0.00	14.20	0.00	0.00
TRINITY_DN137042_c0_g1	0.00	0.00	0.00	0.00	0.00	0.00	0.00	0.00	15.43	0.00
TRINITY_DN137042_c0_g3	0.00	0.00	0.00	0.00	0.00	0.00	0.00	0.00	0.00	19.95
TRINITY_DN137042_c1_g2	0.00	0.00	0.00	0.00	0.00	0.00	17.80	0.00	13.08	0.00
TRINITY_DN137042_c2_g1	0.00	9.43	0.00	0.00	0.00	0.00	0.00	0.00	0.00	0.00
TRINITY_DN137042_c6_g1	0.00	0.00	0.00	0.00	0.00	5.19	0.00	0.00	0.00	5.50
TRINITY_DN137042_c8_g1	0.00	0.00	0.00	0.00	0.00	0.00	0.00	0.00	0.00	12.33
TRINITY_DN1370430_c0_g1	0.00	0.00	0.00	0.00	0.00	0.00	0.00	10.63	0.00	10.11
TRINITY_DN1370431_c0_g1	0.00	0.00	0.00	0.00	0.00	0.00	0.00	0.00	0.00	8.70
TRINITY_DN1370432_c0_g1	0.00	0.00	0.00	0.00	0.00	0.00	9.18	0.00	0.00	0.00
TRINITY_DN1370433_c0_g1	0.00	0.00	0.00	0.00	11.01	9.16	0.00	0.00	0.00	9.75
TRINITY_DN1370435_c0_g1	0.00	0.00	33.09	0.00	0.00	0.00	0.00	0.00	0.00	0.00
TRINITY_DN1370436_c0_g1	0.00	0.00	0.00	0.00	0.00	0.00	0.00	0.00	0.00	0.00
TRINITY_DN1370437_c0_g1	0.00	0.00	0.00	0.00	0.00	0.00	0.00	0.00	0.00	0.00
TRINITY_DN137043_c0_g1	0.00	0.00	0.00	0.00	0.00	0.00	0.00	0.00	0.00	0.00
TRINITY_DN1370442_c0_g1	0.00	0.00	0.00	0.00	0.00	0.00	0.00	0.00	0.00	0.00
TRINITY_DN1370443_c0_g1	3.25	5.12	0.00	1.63	3.43	1.38	3.72	1.57	12.62	8.85
TRINITY_DN1370444_c0_g1	0.00	0.00	0.00	0.00	0.00	0.00	0.00	0.00	0.00	0.00
TRINITY_DN1370445_c0_g1	2.88	0.00	0.00	2.86	0.00	0.00	0.00	0.00	2.79	2.63
TRINITY_DN1370446_c0_g1	0.00	0.00	0.00	0.00	0.00	0.00	0.00	0.00	0.00	0.00
TRINITY_DN1370448_c0_g1	10.03	12.20	0.00	0.00	0.00	0.00	13.02	0.00	0.00	0.00
TRINITY_DN137044_c0_g1	0.00	0.00	0.00	0.00	0.00	0.00	0.00	0.00	3.45	6.32
TRINITY_DN137044_c1_g1	0.00	0.00	0.00	0.00	0.00	0.00	0.00	0.00	10.56	0.00
TRINITY_DN137044_c2_g1	0.00	0.00	0.00	0.00	0.00	0.00	0.00	0.00	0.00	0.00
TRINITY_DN1370450_c0_g1	0.00	0.00	0.00	0.00	0.00	0.00	0.00	0.00	0.00	0.00
TRINITY_DN1370451_c0_g1	0.00	0.00	0.00	0.00	0.00	0.00	23.84	0.00	0.00	8.47
TRINITY_DN1370455_c0_g1	0.00	0.00	0.00	0.00	0.00	0.00	0.00	0.00	0.00	0.00
TRINITY_DN1370456_c0_g1	12.85	0.00	0.00	0.00	0.00	0.00	0.00	0.00	0.00	5.92
TRINITY_DN1370458_c0_g1	0.00	0.00	0.00	0.00	0.00	0.00	20.42	0.00	0.00	0.00
TRINITY_DN1370459_c0_g1	0.00	0.00	0.00	0.00	0.00	0.00	0.00	0.00	0.00	13.20
TRINITY_DN1370461_c0_g1	0.00	0.00	0.00	0.00	0.00	0.00	0.00	0.00	0.00	0.00
TRINITY_DN1370462_c0_g1	0.00	0.00	0.00	0.00	0.00	0.00	0.00	0.00	0.00	0.00
TRINITY_DN1370464_c0_g1	0.00	0.00	0.00	5.88	0.00	0.00	0.00	0.00	0.00	0.00
TRINITY_DN1370465_c0_g1	0.00	0.00	0.00	0.00	0.00	0.00	0.00	0.00	0.00	0.00
TRINITY_DN1370466_c0_g1	0.00	0.00	0.00	0.00	0.00	0.00	0.00	0.00	0.00	15.13
TRINITY_DN1370468_c0_g1	0.00	0.00	0.00	0.00	0.00	0.00	0.00	0.00	0.00	0.00
TRINITY_DN1370469_c0_g1	0.00	0.00	0.00	0.00	0.00	0.00	0.00	0.00	0.00	0.00
TRINITY_DN137046_c0_g1	0.00	0.00	0.00	0.00	7.75	3.17	0.00	7.24	3.53	20.24
TRINITY_DN1370470_c0_g1	0.00	0.00	0.00	0.00	0.00	0.00	0.00	0.00	0.00	6.87
TRINITY_DN1370474_c0_g1	0.00	0.00	0.00	0.00	0.00	0.00	0.00	0.00	0.00	0.00
TRINITY_DN1370478_c0_g1	0.00	0.00	0.00	0.00	0.00	0.00	0.00	0.00	0.00	0.00
TRINITY_DN1370479_c0_g1	13.90	0.00	0.00	0.00	0.00	0.00	0.00	0.00	0.00	0.00
TRINITY_DN1370481_c0_g1	0.00	0.00	0.00	0.00	0.00	0.00	0.00	0.00	0.00	0.00
TRINITY_DN1370483_c0_g1	0.00	0.00	0.00	0.00	0.00	14.63	0.00	0.00	0.00	15.65
TRINITY_DN1370484_c0_g1	0.00	0.00	0.00	0.00	0.00	0.00	0.00	0.00	0.00	0.00
TRINITY_DN1370485_c0_g1	0.00	0.00	0.00	0.00	0.00	0.00	0.00	0.00	0.00	0.00
TRINITY_DN1370486_c0_g1	0.00	0.00	0.00	9.51	0.00	0.00	0.00	0.00	9.34	0.00
TRINITY_DN1370487_c0_g1	0.00	0.00	0.00	0.00	0.00	0.00	0.00	0.00	0.00	64.93
TRINITY_DN1370488_c0_g1	0.00	0.00	0.00	0.00	0.00	0.00	0.00	0.00	0.00	0.00
TRINITY_DN1370489_c0_g1	0.00	0.00	7.25	0.00	0.00	0.00	0.00	0.00	0.00	0.00
TRINITY_DN137048_c0_g2	0.00	0.00	0.00	0.00	0.00	0.00	0.00	0.00	0.00	0.00
TRINITY_DN137048_c1_g1	0.00	0.00	0.00	0.00	0.00	0.00	0.00	0.00	0.00	0.00
TRINITY_DN1370491_c0_g1	0.00	0.00	0.00	0.00	0.00	0.00	0.00	0.00	0.00	0.00
TRINITY_DN1370492_c0_g1	0.00	0.00	0.00	0.00	0.00	0.00	0.00	0.00	0.00	0.00
TRINITY_DN1370493_c0_g1	0.00	0.00	0.00	0.00	0.00	0.00	0.00	0.00	0.00	0.00
TRINITY_DN1370494_c0_g1	0.00	0.00	0.00	0.00	0.00	0.00	0.00	0.00	0.00	0.00
TRINITY_DN1370496_c0_g1	0.00	0.00	0.00	0.00	0.00	0.00	0.00	0.00	0.00	0.00
TRINITY_DN1370497_c0_g1	0.00	0.00	0.00	0.00	0.00	0.00	0.00	0.00	14.15	0.00
TRINITY_DN1370498_c0_g1	0.00	0.00	0.00	0.00	0.00	0.00	0.00	0.00	0.00	0.00
TRINITY_DN137049_c0_g1	9.45	23.34	4.68	7.13	2.50	4.02	13.38	4.56	20.76	12.88
TRINITY_DN137049_c1_g1	0.00	0.00	0.00	0.00	0.00	0.00	0.00	0.00	0.00	0.00
TRINITY_DN137049_c3_g1	0.00	0.00	0.00	0.00	0.00	0.00	0.00	0.00	0.00	0.00
TRINITY_DN137049_c4_g1	13.46	0.00	0.00	0.00	0.00	0.00	0.00	0.00	0.00	0.00
TRINITY_DN13704_c0_g1	0.00	16.85	7.09	0.00	17.33	0.00	0.00	0.00	0.00	13.08
TRINITY_DN13704_c2_g1	0.00	0.00	0.00	0.00	0.00	0.00	0.00	0.00	0.00	0.00
TRINITY_DN13704_c2_g2	0.00	0.00	0.00	0.00	0.00	0.00	0.00	0.00	0.00	0.00
TRINITY_DN13704_c3_g1	0.00	0.00	6.76	0.00	0.00	0.00	0.00	0.00	0.00	0.00
TRINITY_DN1370500_c0_g1	4.14	0.00	0.00	0.00	0.00	3.56	0.00	0.00	0.00	7.58
TRINITY_DN1370501_c0_g1	0.00	0.00	0.00	0.00	0.00	0.00	0.00	0.00	0.00	5.02
TRINITY_DN1370505_c0_g1	6.13	0.00	0.00	0.00	0.00	5.33	0.00	0.00	11.65	5.64
TRINITY_DN1370506_c0_g1	0.00	0.00	0.00	6.18	0.00	0.00	0.00	0.00	0.00	5.78
TRINITY_DN1370507_c0_g1	0.00	0.00	0.00	0.00	0.00	6.23	0.00	0.00	0.00	6.58
TRINITY_DN1370508_c0_g1	0.00	0.00	0.00	0.00	0.00	0.00	0.00	0.00	0.00	0.00
TRINITY_DN1370509_c0_g1	4.49	0.00	0.00	1.50	0.00	2.55	1.71	0.00	1.46	0.00
TRINITY_DN1370510_c0_g1	0.00	0.00	0.00	0.00	0.00	0.00	0.00	0.00	0.00	0.00
TRINITY_DN1370511_c0_g1	0.00	0.00	0.00	0.00	0.00	0.00	6.85	0.00	0.00	20.12
TRINITY_DN1370513_c0_g1	0.00	0.00	0.00	0.00	0.00	0.00	0.00	0.00	0.00	5.43
TRINITY_DN1370514_c0_g1	0.00	0.00	0.00	0.00	2.59	0.00	0.00	0.00	2.37	0.00
TRINITY_DN1370518_c0_g1	0.00	0.00	0.00	0.00	0.00	0.00	0.00	0.00	0.00	0.00
TRINITY_DN1370519_c0_g1	0.00	9.12	0.00	0.00	7.94	0.00	0.00	0.00	0.00	0.00
TRINITY_DN137051_c0_g1	0.00	0.00	0.00	0.00	0.00	0.00	0.00	0.00	9.94	9.56
TRINITY_DN137051_c0_g2	0.00	0.00	0.00	0.00	0.00	0.00	0.00	0.00	19.12	0.00
TRINITY_DN137051_c0_g3	0.00	0.00	0.00	0.00	0.00	0.00	0.00	0.00	0.00	0.00
TRINITY_DN1370521_c0_g1	0.00	0.00	0.00	0.00	0.00	17.77	0.00	0.00	29.44	9.44
TRINITY_DN1370522_c0_g1	0.00	0.00	0.00	8.24	0.00	0.00	0.00	0.00	8.03	7.74
TRINITY_DN1370524_c0_g1	0.00	0.00	14.89	0.00	0.00	0.00	0.00	0.00	0.00	0.00
TRINITY_DN1370525_c0_g1	0.00	0.00	0.00	0.00	0.00	0.00	0.00	0.00	0.00	5.89
TRINITY_DN1370526_c0_g1	0.00	0.00	0.00	0.00	0.00	0.00	0.00	0.00	0.00	0.00
TRINITY_DN137052_c1_g1	10.28	12.51	0.00	0.00	0.00	0.00	0.00	0.00	0.00	0.00
TRINITY_DN1370532_c0_g1	0.00	0.00	24.93	0.00	0.00	0.00	0.00	0.00	0.00	0.00
TRINITY_DN1370536_c0_g1	8.42	0.00	0.00	0.00	0.00	0.00	0.00	0.00	0.00	0.00
TRINITY_DN1370537_c0_g1	0.00	0.00	0.00	0.00	0.00	0.00	0.00	0.00	0.00	0.00
TRINITY_DN1370538_c0_g1	8.42	0.00	0.00	0.00	0.00	0.00	0.00	0.00	0.00	0.00
TRINITY_DN1370539_c0_g1	0.00	0.00	0.00	39.21	0.00	0.00	0.00	0.00	0.00	0.00
TRINITY_DN137053_c0_g1	0.00	0.00	0.00	0.00	0.00	0.00	0.00	0.00	0.00	0.00
TRINITY_DN137053_c1_g1	0.00	0.00	0.00	0.00	0.00	0.00	0.00	0.00	11.79	0.00
TRINITY_DN137053_c2_g1	0.00	0.00	0.00	0.00	0.00	0.00	0.00	0.00	0.00	18.01
TRINITY_DN137053_c4_g1	0.00	0.00	0.00	0.00	0.00	0.00	0.00	0.00	0.00	15.92
TRINITY_DN1370541_c0_g1	0.00	0.00	0.00	0.00	0.00	0.00	0.00	0.00	0.00	0.00
TRINITY_DN1370546_c0_g1	0.00	0.00	0.00	0.00	0.00	0.00	0.00	0.00	0.00	0.00
TRINITY_DN1370548_c0_g1	0.00	0.00	11.37	0.00	0.00	0.00	0.00	0.00	0.00	5.19
TRINITY_DN1370549_c0_g1	0.00	26.18	0.00	0.00	0.00	0.00	0.00	0.00	0.00	0.00
TRINITY_DN1370551_c0_g1	0.00	0.00	0.00	0.00	0.00	0.00	0.00	0.00	0.00	0.00
TRINITY_DN1370554_c0_g1	0.00	0.00	0.00	0.00	0.00	0.00	0.00	0.00	7.82	0.54
TRINITY_DN1370555_c0_g1	0.00	0.00	0.00	0.00	0.00	0.00	0.00	0.00	0.00	0.00
TRINITY_DN1370556_c0_g1	0.00	0.00	0.00	0.00	0.00	0.00	0.00	0.00	6.79	0.00
TRINITY_DN137055_c10_g1	0.00	0.00	0.00	6.15	0.00	0.00	0.00	0.00	0.00	0.00
TRINITY_DN137055_c1_g1	0.00	8.04	1.06	0.00	0.00	0.00	0.00	0.00	0.00	10.94
TRINITY_DN137055_c2_g1	11.02	0.00	0.00	5.41	0.00	0.00	0.00	0.00	0.00	10.10
TRINITY_DN137055_c2_g3	0.00	16.43	0.00	0.00	0.00	4.15	0.00	0.00	6.94	8.84
TRINITY_DN137055_c2_g4	0.00	0.00	0.00	0.00	0.00	0.00	0.00	0.00	0.00	0.00
TRINITY_DN137055_c4_g1	2.62	0.00	0.00	0.00	0.00	0.00	0.00	0.00	2.52	0.00
TRINITY_DN137055_c4_g2	0.00	0.00	0.00	0.00	0.00	0.00	0.00	0.00	0.00	0.00
TRINITY_DN137055_c4_g3	0.00	3.53	0.00	0.00	0.00	0.00	3.87	0.00	0.00	0.00
TRINITY_DN137055_c5_g1	0.00	0.00	0.00	0.00	0.00	0.00	0.00	0.00	16.36	0.00
TRINITY_DN137055_c8_g1	13.78	0.00	27.95	0.00	0.00	0.00	0.00	0.00	0.00	0.00
TRINITY_DN1370562_c0_g1	0.00	0.00	0.00	0.00	0.00	0.00	32.32	0.00	0.00	0.00
TRINITY_DN1370564_c0_g1	4.55	0.00	4.56	0.00	0.00	0.00	0.00	0.00	0.00	0.00
TRINITY_DN1370566_c0_g1	0.00	0.00	0.00	0.00	0.00	0.00	0.00	0.00	0.00	0.00
TRINITY_DN1370567_c0_g1	0.00	11.20	0.00	18.06	0.00	0.00	0.00	0.00	0.00	17.03
TRINITY_DN1370569_c0_g1	0.00	0.00	0.00	0.00	0.00	0.00	0.00	0.00	0.00	0.00
TRINITY_DN1370573_c0_g1	0.00	27.24	0.00	21.66	0.00	0.00	0.00	0.00	0.00	20.50
TRINITY_DN1370577_c0_g1	0.00	0.00	0.00	0.00	0.00	0.00	0.00	0.00	0.00	0.00
TRINITY_DN1370578_c0_g1	8.70	0.00	0.00	0.00	0.00	0.00	0.00	0.00	0.00	0.00
TRINITY_DN1370579_c0_g1	0.00	3.01	0.00	2.77	0.00	2.38	3.30	0.00	0.00	2.53
TRINITY_DN137057_c2_g1	0.00	0.00	0.00	0.00	0.00	0.00	0.00	0.00	0.00	0.00
TRINITY_DN1370580_c0_g1	0.00	0.00	0.00	0.00	0.00	0.00	0.00	0.00	0.00	17.31
TRINITY_DN1370582_c0_g1	0.00	0.00	0.00	0.00	0.00	0.00	0.00	0.00	7.20	6.94
TRINITY_DN1370583_c0_g1	0.00	0.00	0.00	0.00	0.00	0.00	21.10	0.00	0.00	0.00
TRINITY_DN1370584_c0_g1	0.00	18.72	0.00	0.00	48.08	13.15	0.00	0.00	0.00	14.13
TRINITY_DN1370585_c0_g1	0.00	0.00	0.00	0.00	0.00	0.00	0.00	0.00	0.00	0.00
TRINITY_DN1370586_c0_g1	0.00	0.00	0.00	0.00	0.00	0.00	0.00	0.00	0.00	0.00
TRINITY_DN137058_c0_g1	0.00	0.00	0.00	0.00	0.00	0.00	3.41	0.00	0.00	0.00
TRINITY_DN1370590_c0_g1	6.18	0.00	0.00	6.07	0.00	0.00	0.00	0.00	0.00	17.07
TRINITY_DN1370592_c0_g1	0.00	0.00	0.00	0.00	0.00	0.00	0.00	0.00	0.00	0.00
TRINITY_DN1370593_c0_g1	0.00	0.00	0.00	0.00	0.00	0.00	0.00	0.00	0.00	0.00
TRINITY_DN1370594_c0_g1	3.55	0.00	0.00	3.52	7.45	0.00	4.29	0.00	0.00	3.24
TRINITY_DN1370596_c0_g1	0.00	0.00	0.00	0.00	0.00	0.00	0.00	0.00	0.00	0.00
TRINITY_DN1370598_c0_g1	0.00	0.00	0.00	0.00	0.00	0.00	0.00	0.00	0.00	0.00
TRINITY_DN1370599_c0_g1	0.00	0.00	0.00	0.00	0.00	0.00	0.00	0.00	36.97	0.00
TRINITY_DN137059_c0_g1	0.00	0.00	0.00	0.00	0.00	0.00	0.00	0.00	0.00	0.00
TRINITY_DN137059_c1_g1	0.00	0.00	0.00	0.00	0.00	0.00	0.00	0.00	0.00	0.00
TRINITY_DN13705_c0_g1	0.00	19.95	5.28	4.25	4.25	1.22	26.20	1.47	85.44	16.28
TRINITY_DN13705_c0_g2	39.34	19.55	19.45	0.00	16.08	16.63	40.43	21.00	77.05	64.25
TRINITY_DN13705_c3_g1	0.00	0.00	0.00	0.00	0.00	0.00	0.00	0.00	0.00	0.00
TRINITY_DN1370601_c0_g1	0.00	0.00	0.00	0.00	0.00	0.00	0.00	10.56	0.00	10.05
TRINITY_DN1370603_c0_g1	0.00	0.00	0.00	0.00	0.00	0.00	0.00	0.00	30.60	0.00
TRINITY_DN1370605_c0_g1	0.00	0.00	0.00	0.00	0.00	0.00	0.00	0.00	0.00	0.00
TRINITY_DN1370607_c0_g1	0.00	0.00	0.00	0.00	0.00	0.00	0.00	0.00	0.00	0.00
TRINITY_DN1370608_c0_g1	2.74	2.97	0.00	0.00	0.00	2.35	3.25	0.00	0.00	0.00
TRINITY_DN1370609_c0_g1	0.00	0.00	0.00	0.00	0.00	0.00	0.00	0.00	0.00	0.00
TRINITY_DN137060_c0_g1	0.00	20.44	0.00	0.00	0.00	0.00	0.00	0.00	0.00	0.00
TRINITY_DN137060_c0_g3	0.00	0.00	0.00	0.00	0.00	0.00	0.00	0.00	0.00	0.00
TRINITY_DN1370614_c0_g1	0.00	0.00	0.00	0.00	0.00	0.00	0.00	0.00	0.00	0.00
TRINITY_DN1370615_c0_g1	0.00	21.69	0.00	0.00	0.00	0.00	0.00	0.00	0.00	0.00
TRINITY_DN1370617_c0_g1	0.00	0.00	0.00	0.00	0.00	0.00	0.00	0.00	0.00	0.00
TRINITY_DN1370618_c0_g1	0.00	0.00	0.00	0.00	0.00	0.00	0.00	0.00	0.00	17.20
TRINITY_DN1370622_c0_g1	0.00	0.00	0.00	0.00	0.00	0.00	0.00	0.00	0.00	0.00
TRINITY_DN1370624_c0_g1	15.14	0.00	0.00	0.00	0.00	0.00	0.00	0.00	0.00	0.00
TRINITY_DN1370625_c0_g1	0.00	0.00	0.00	0.00	0.00	0.00	0.00	0.00	0.00	0.00
TRINITY_DN1370628_c0_g1	5.68	0.00	0.00	0.00	0.00	4.92	7.11	0.00	0.00	5.22
TRINITY_DN1370629_c0_g1	0.00	0.00	0.00	0.00	0.00	0.00	0.00	0.00	0.00	0.00
TRINITY_DN1370630_c0_g1	0.00	0.00	0.00	0.00	0.00	0.00	0.00	0.00	8.80	0.00
TRINITY_DN1370631_c0_g1	0.00	0.00	0.00	0.00	0.00	0.00	0.00	0.00	0.00	0.00
TRINITY_DN1370632_c0_g1	0.00	0.00	5.55	0.00	0.00	0.00	0.00	0.00	0.00	0.00
TRINITY_DN1370634_c0_g1	10.22	0.00	0.00	0.00	10.67	0.00	0.00	0.00	0.00	4.68
TRINITY_DN1370635_c0_g1	0.00	0.00	0.00	0.00	0.00	0.00	0.00	0.00	0.00	23.72
TRINITY_DN1370637_c0_g1	0.00	0.00	0.00	0.00	0.00	0.00	0.00	0.00	0.00	0.00
TRINITY_DN1370638_c0_g1	4.08	0.00	0.00	0.00	0.00	0.00	0.00	0.00	0.00	7.46
TRINITY_DN137063_c0_g1	11.12	0.00	0.00	10.76	0.00	0.00	0.00	0.00	0.00	0.00
TRINITY_DN137063_c0_g2	0.00	0.00	0.00	0.00	0.00	0.00	0.00	0.00	0.00	0.00
TRINITY_DN137063_c1_g1	0.00	8.96	7.61	0.00	0.00	0.00	0.00	0.00	0.00	20.70
TRINITY_DN1370642_c0_g1	0.00	0.00	0.00	0.00	0.00	0.00	0.00	0.00	0.00	8.65
TRINITY_DN1370644_c0_g1	0.00	5.24	0.00	0.00	0.00	0.00	0.00	0.00	0.00	12.06
TRINITY_DN1370646_c0_g1	5.43	0.00	0.00	0.00	0.00	0.00	0.00	0.00	0.00	4.97
TRINITY_DN1370648_c0_g1	0.00	0.00	0.00	0.00	0.00	0.00	0.00	0.00	0.00	27.32
TRINITY_DN137064_c0_g1	0.00	0.00	12.05	0.00	12.31	10.21	15.48	0.00	0.00	71.68
TRINITY_DN137064_c0_g2	0.00	0.00	0.00	0.00	0.00	0.00	0.00	0.00	0.00	0.00
TRINITY_DN137064_c1_g1	0.00	0.00	14.89	0.00	0.00	0.00	0.00	0.00	0.00	0.00
TRINITY_DN137064_c1_g3	0.00	0.00	0.00	0.00	0.00	0.00	0.00	0.00	0.00	0.00
TRINITY_DN1370651_c0_g1	0.00	0.00	0.00	0.00	0.00	0.00	0.00	0.00	0.00	0.00
TRINITY_DN1370652_c0_g1	0.00	0.00	0.00	0.00	0.00	0.00	0.00	0.00	0.00	0.00
TRINITY_DN1370653_c0_g1	0.00	0.00	0.00	0.00	0.00	0.00	0.00	0.00	0.00	0.00
TRINITY_DN1370656_c0_g1	0.00	0.00	0.00	0.00	0.00	0.00	0.00	0.00	0.00	0.00
TRINITY_DN1370658_c0_g1	20.89	22.73	8.92	11.87	18.82	20.44	17.80	8.73	57.26	32.61
TRINITY_DN1370659_c0_g1	0.00	0.00	0.00	0.00	0.00	0.00	0.00	0.00	0.00	10.25
TRINITY_DN137065_c0_g1	0.00	0.00	0.00	0.00	4.14	0.00	0.00	0.00	3.77	0.72
TRINITY_DN137065_c0_g2	0.00	0.00	0.00	0.00	0.00	0.00	0.00	0.00	0.00	0.00
TRINITY_DN1370660_c0_g1	6.23	0.00	0.00	0.00	0.00	0.00	0.00	0.00	0.00	11.47
TRINITY_DN1370661_c0_g1	0.00	7.46	0.00	0.00	0.00	0.00	0.00	0.00	0.00	0.00
TRINITY_DN1370663_c0_g1	0.00	0.00	0.00	0.00	0.00	10.50	0.00	0.00	0.00	22.35
TRINITY_DN1370664_c0_g1	0.00	0.00	0.00	0.00	5.70	0.00	0.00	0.00	0.00	0.00
TRINITY_DN1370666_c0_g1	0.00	0.00	0.00	0.00	0.00	0.00	0.00	0.00	17.27	0.00
TRINITY_DN1370667_c0_g1	0.00	0.00	0.00	0.00	0.00	0.00	0.00	0.00	36.60	0.00
TRINITY_DN1370669_c0_g1	0.00	0.00	0.00	0.00	0.00	0.00	0.00	0.00	0.00	0.00
TRINITY_DN137066_c0_g1	5.47	0.00	6.19	0.00	0.00	4.73	13.65	0.00	0.00	32.25
TRINITY_DN137066_c0_g3	0.00	11.35	10.00	4.90	0.00	0.00	0.00	0.00	0.00	0.00
TRINITY_DN1370671_c0_g1	0.00	0.00	0.00	0.00	0.00	0.00	0.00	0.00	0.00	0.00
TRINITY_DN1370672_c0_g1	0.00	0.00	0.00	0.00	0.00	0.00	0.00	0.00	0.00	0.00
TRINITY_DN1370674_c0_g1	0.00	0.00	0.00	0.00	11.23	0.00	0.00	0.00	0.00	0.00
TRINITY_DN1370679_c0_g1	0.00	0.00	0.00	0.00	0.00	0.00	0.00	0.00	0.00	0.00
TRINITY_DN1370680_c0_g1	0.00	0.00	0.00	0.00	0.00	0.00	0.00	0.00	0.00	41.25
TRINITY_DN1370681_c0_g1	0.00	0.00	0.00	10.15	0.00	0.00	27.25	0.00	0.00	0.00
TRINITY_DN1370682_c0_g1	0.00	0.00	0.00	0.00	0.00	0.00	20.05	0.00	0.00	0.00
TRINITY_DN1370684_c0_g1	0.00	14.70	0.00	0.00	0.00	0.00	0.00	0.00	0.00	0.00
TRINITY_DN1370685_c0_g1	0.00	0.00	0.00	0.00	0.00	0.00	0.00	0.00	0.00	0.00
TRINITY_DN1370688_c0_g1	0.00	0.00	0.00	0.00	0.00	0.00	9.76	0.00	0.00	0.00
TRINITY_DN1370689_c0_g1	0.00	0.00	0.00	0.00	0.00	0.00	13.27	0.00	0.00	0.00
TRINITY_DN137068_c0_g1	0.00	0.00	0.00	0.00	0.00	0.00	0.00	0.00	0.00	14.13
TRINITY_DN137068_c0_g3	0.00	10.86	0.00	0.00	0.00	0.00	0.00	0.00	0.00	0.00
TRINITY_DN1370690_c0_g1	0.00	0.00	0.00	14.05	0.00	0.00	0.00	9.35	4.52	4.35
TRINITY_DN1370691_c0_g1	0.00	0.00	0.00	0.00	0.00	0.00	0.00	0.00	0.00	0.00
TRINITY_DN1370692_c0_g1	0.00	0.00	0.00	0.00	2.61	0.00	0.00	4.82	0.00	0.00
TRINITY_DN1370693_c0_g1	0.00	0.00	0.00	0.00	0.00	0.00	8.99	0.00	0.00	0.00
TRINITY_DN1370697_c0_g1	0.00	0.00	0.00	0.00	0.00	0.00	0.00	0.00	17.97	16.85
TRINITY_DN1370698_c0_g1	6.04	3.29	0.00	0.00	0.00	0.00	0.00	0.00	0.00	8.25
TRINITY_DN1370699_c0_g1	25.39	0.00	0.00	0.00	0.00	0.00	0.00	0.00	0.00	0.00
TRINITY_DN137069_c0_g1	0.00	0.00	0.00	0.00	0.00	0.00	0.00	0.00	16.52	0.00
TRINITY_DN13706_c0_g1	12.31	2.26	12.47	0.00	0.00	0.00	0.00	0.00	37.56	0.00
TRINITY_DN13706_c0_g2	17.83	34.15	12.58	2.62	6.54	4.50	5.61	6.10	24.32	41.51
TRINITY_DN13706_c10_g1	0.00	0.00	0.00	0.00	0.00	0.00	0.00	0.00	0.00	0.00
TRINITY_DN13706_c14_g1	0.00	0.00	0.00	0.00	0.00	0.00	0.00	0.00	0.00	0.00
TRINITY_DN13706_c1_g2	0.00	19.66	0.00	22.69	5.85	7.55	0.00	0.00	56.28	0.00
TRINITY_DN13706_c2_g2	0.00	0.00	0.00	9.82	0.00	6.16	0.00	5.71	20.26	0.00
TRINITY_DN13706_c3_g1	0.00	0.00	0.00	0.00	0.00	0.00	3.99	0.00	0.00	0.00
TRINITY_DN13706_c4_g1	19.40	0.00	29.04	27.74	0.00	12.24	26.26	13.62	10.00	0.00
TRINITY_DN13706_c6_g1	0.00	0.00	0.00	0.00	0.00	0.00	0.00	0.00	0.00	0.00
TRINITY_DN13706_c7_g1	0.00	0.00	0.00	0.00	0.00	0.00	0.00	0.00	0.00	0.00
TRINITY_DN13706_c9_g1	0.00	0.00	0.00	0.00	0.00	0.00	0.00	0.00	0.00	0.00
TRINITY_DN1370700_c0_g1	0.00	3.90	3.53	0.00	3.71	0.00	0.00	0.00	6.75	3.22
TRINITY_DN1370701_c0_g1	0.00	0.00	0.00	0.00	0.00	0.00	0.00	0.00	0.00	0.00
TRINITY_DN1370702_c0_g1	0.00	0.00	0.00	0.00	0.00	0.00	0.00	0.00	0.00	0.00
TRINITY_DN1370704_c0_g1	0.00	0.00	0.00	15.42	0.00	0.00	20.17	0.00	0.00	0.00
TRINITY_DN1370705_c0_g1	0.00	0.00	0.00	0.00	0.00	0.00	0.00	0.00	0.00	0.00
TRINITY_DN1370708_c0_g1	0.00	0.00	0.00	0.00	0.00	0.00	0.00	0.00	0.00	0.00
TRINITY_DN1370709_c0_g1	0.00	0.00	0.00	0.00	0.00	0.00	0.00	0.00	0.00	0.00
TRINITY_DN137070_c0_g1	0.00	0.00	0.00	0.00	0.00	0.00	0.00	0.00	0.00	0.00
TRINITY_DN137070_c0_g2	0.00	0.00	0.00	0.00	0.00	0.00	0.00	0.00	0.00	11.42
TRINITY_DN137070_c2_g1	0.00	0.00	0.00	0.00	0.00	0.00	4.80	0.00	0.00	0.00
TRINITY_DN1370710_c0_g1	0.00	0.00	0.00	0.00	0.00	0.00	0.00	0.00	0.00	20.53
TRINITY_DN1370711_c0_g1	0.00	0.00	0.00	0.00	0.00	0.00	0.00	0.00	0.00	0.00
TRINITY_DN1370712_c0_g1	0.00	0.00	0.00	0.00	0.00	0.00	0.00	0.00	0.00	0.00
TRINITY_DN1370713_c0_g1	0.00	0.00	5.64	0.00	0.00	0.00	0.00	0.00	5.33	5.15
TRINITY_DN1370715_c0_g1	0.00	24.21	0.00	9.69	0.00	0.00	0.00	9.66	0.00	27.42
TRINITY_DN1370716_c0_g1	0.00	0.00	0.00	0.00	0.00	3.86	0.00	0.00	0.00	0.00
TRINITY_DN1370717_c0_g1	0.00	0.00	0.00	0.00	0.00	0.00	0.00	0.00	0.00	0.00
TRINITY_DN1370718_c0_g1	0.00	0.00	0.00	0.00	0.00	0.00	0.00	0.00	17.43	0.00
TRINITY_DN137071_c0_g1	0.00	44.40	0.00	0.00	0.00	3.49	21.66	0.00	11.99	74.22
TRINITY_DN137071_c1_g1	5.31	11.35	9.41	4.87	2.50	0.00	0.00	0.00	28.00	0.00
TRINITY_DN137071_c3_g1	17.80	0.00	0.00	0.00	0.00	0.00	0.00	0.00	17.14	0.00
TRINITY_DN137071_c3_g2	0.00	0.00	0.00	0.00	0.00	0.00	0.00	0.00	0.00	0.00
TRINITY_DN137071_c4_g1	1.26	24.51	8.09	2.54	4.00	6.41	19.62	3.63	13.59	39.99
TRINITY_DN137071_c5_g1	0.00	0.00	0.00	0.00	0.00	0.00	0.00	0.00	0.00	12.33
TRINITY_DN137071_c6_g2	0.00	0.00	0.00	0.00	0.00	0.00	0.00	0.00	4.66	0.00
TRINITY_DN137071_c7_g1	4.86	0.00	4.87	0.00	0.00	0.00	0.00	0.00	9.23	4.45
TRINITY_DN1370723_c0_g1	0.00	0.00	0.00	0.00	0.00	0.00	0.00	0.00	0.00	0.00
TRINITY_DN1370724_c0_g1	0.00	0.00	0.00	0.00	0.00	0.00	0.00	0.00	0.00	0.00
TRINITY_DN1370725_c0_g1	0.00	0.00	0.00	0.00	0.00	0.00	0.00	0.00	8.39	8.09
TRINITY_DN1370726_c0_g1	0.00	0.00	0.00	0.00	0.00	0.00	0.00	0.00	0.00	0.00
TRINITY_DN137072_c0_g1	0.00	20.44	26.86	0.00	17.62	0.00	0.00	0.00	29.30	15.51
TRINITY_DN1370730_c0_g1	0.00	0.00	0.00	0.00	0.00	13.82	0.00	0.00	7.58	0.00
TRINITY_DN1370732_c0_g1	0.00	0.00	0.00	0.00	0.00	0.00	0.00	0.00	0.00	0.00
TRINITY_DN1370736_c0_g1	0.00	0.00	0.00	0.00	0.00	0.00	0.00	0.00	0.00	0.00
TRINITY_DN1370737_c0_g1	0.00	0.00	0.00	0.00	0.00	0.00	0.00	0.00	0.00	0.00
TRINITY_DN1370741_c0_g1	0.00	0.00	0.00	0.00	0.00	10.42	0.00	0.00	11.68	0.00
TRINITY_DN1370742_c0_g1	0.00	0.00	0.00	0.00	0.00	0.00	0.00	0.00	0.00	0.00
TRINITY_DN1370745_c0_g1	13.90	0.00	0.00	0.00	0.00	0.00	0.00	0.00	0.00	0.00
TRINITY_DN1370747_c0_g1	0.00	0.00	0.00	0.00	0.00	0.00	0.00	0.00	0.00	0.00
TRINITY_DN1370748_c0_g1	0.00	0.00	0.00	0.00	0.00	0.00	3.69	0.00	0.00	5.62
TRINITY_DN137074_c0_g1	6.57	0.00	0.00	6.46	0.00	0.00	0.00	0.00	0.00	0.00
TRINITY_DN1370751_c0_g1	3.90	0.00	3.91	0.00	0.00	0.00	0.00	0.00	0.00	0.00
TRINITY_DN1370756_c0_g1	0.00	0.00	0.00	0.00	0.00	0.00	0.00	0.00	0.00	12.24
TRINITY_DN1370757_c0_g1	0.00	0.00	0.00	0.00	0.00	0.00	0.00	0.00	0.00	5.48
TRINITY_DN137075_c0_g1	0.00	0.00	0.00	0.00	0.00	0.00	0.00	0.00	0.00	0.00
TRINITY_DN137075_c1_g1	0.00	0.00	0.00	0.00	0.00	0.00	0.00	0.00	0.00	3.06
TRINITY_DN1370761_c0_g1	0.00	0.00	0.00	0.00	0.00	0.00	0.00	0.00	3.77	0.00
TRINITY_DN1370762_c0_g1	0.00	0.00	0.00	0.00	0.00	0.00	0.00	0.00	0.00	7.83
TRINITY_DN1370764_c0_g1	0.00	0.00	0.00	0.00	0.00	0.00	0.00	0.00	0.00	0.00
TRINITY_DN1370765_c0_g1	0.00	0.00	0.00	0.00	0.00	0.00	0.00	0.00	0.00	0.00
TRINITY_DN1370766_c0_g1	0.00	0.00	0.00	2.90	0.00	0.00	0.00	0.00	0.00	2.65
TRINITY_DN1370769_c0_g1	0.00	0.00	0.00	0.00	0.00	0.00	0.00	0.00	6.00	0.00
TRINITY_DN137076_c0_g1	9.89	0.00	7.61	0.00	7.83	0.00	28.84	0.00	9.42	7.98
TRINITY_DN137076_c0_g3	21.46	0.00	0.00	7.83	0.00	0.00	20.53	0.00	20.44	42.87
TRINITY_DN1370772_c0_g1	0.00	0.00	0.00	0.00	0.00	0.00	8.46	0.00	0.00	6.13
TRINITY_DN1370773_c0_g1	0.00	0.00	0.00	0.00	0.00	0.00	0.00	0.00	6.16	0.00
TRINITY_DN1370774_c0_g1	0.00	0.00	0.00	0.00	0.00	0.00	0.00	0.00	0.00	0.00
TRINITY_DN1370775_c0_g1	0.00	5.11	0.00	0.00	0.00	0.00	0.00	0.00	0.00	4.13
TRINITY_DN1370776_c0_g1	0.00	0.00	0.00	0.00	0.00	2.60	0.00	0.00	0.00	0.00
TRINITY_DN1370777_c0_g1	0.00	0.00	0.00	0.00	0.00	0.00	0.00	0.00	0.00	12.07
TRINITY_DN137077_c0_g2	0.00	0.00	0.00	0.00	0.00	0.00	0.00	0.00	0.00	5.89
TRINITY_DN1370780_c0_g1	0.00	0.00	0.00	0.00	0.00	0.00	0.00	0.00	0.00	0.00
TRINITY_DN1370781_c0_g1	13.58	0.00	0.00	0.00	0.00	0.00	0.00	0.00	0.00	0.00
TRINITY_DN1370784_c0_g1	0.00	0.00	0.00	0.00	0.00	0.00	0.00	0.00	9.63	0.00
TRINITY_DN1370786_c0_g1	0.00	0.00	0.00	0.00	0.00	0.00	0.00	0.00	0.00	0.00
TRINITY_DN1370788_c0_g1	0.00	0.00	0.00	0.00	0.00	0.00	0.00	0.00	0.00	0.00
TRINITY_DN1370789_c0_g1	0.00	1.71	0.00	0.00	5.15	1.38	0.00	0.00	2.21	0.00
TRINITY_DN137078_c0_g2	1.53	3.21	0.00	1.53	1.62	0.00	1.75	0.00	4.46	5.56
TRINITY_DN1370790_c0_g1	0.00	0.00	0.00	0.00	13.74	0.00	0.00	0.00	12.78	0.00
TRINITY_DN1370793_c0_g1	0.00	0.00	0.00	0.00	0.00	0.00	0.00	0.00	0.00	0.00
TRINITY_DN1370795_c0_g1	0.00	0.00	0.00	0.00	0.00	0.00	0.00	0.00	0.00	0.00
TRINITY_DN1370798_c0_g1	7.03	0.00	4.66	0.00	0.00	0.00	8.25	2.28	8.19	6.39
TRINITY_DN1370799_c0_g1	0.00	0.00	0.00	0.00	0.00	0.00	0.00	0.00	3.64	0.00
TRINITY_DN137079_c0_g1	0.00	0.00	0.00	0.00	0.00	0.00	0.00	0.00	0.00	0.00
TRINITY_DN137079_c2_g1	0.00	0.00	0.00	0.00	5.79	0.00	0.00	0.00	10.53	0.00
TRINITY_DN13707_c0_g2	478.25	270.27	304.21	204.48	69.08	294.85	215.22	38.99	467.99	722.73
TRINITY_DN1370800_c0_g1	14.36	0.00	0.00	0.00	0.00	0.00	0.00	0.00	0.00	0.00
TRINITY_DN1370802_c0_g1	0.00	0.00	0.00	0.00	0.00	0.00	0.00	0.00	5.17	0.00
TRINITY_DN1370804_c0_g1	0.00	0.00	0.00	0.00	0.00	0.00	0.00	0.00	0.00	0.00
TRINITY_DN1370805_c0_g1	0.00	0.00	0.00	0.00	0.00	0.00	8.14	6.34	0.00	0.00
TRINITY_DN1370806_c0_g1	0.00	0.00	0.00	0.00	0.00	0.00	0.00	0.00	0.00	0.00
TRINITY_DN1370807_c0_g1	0.00	0.00	0.00	0.00	0.00	0.00	0.00	0.00	35.21	0.00
TRINITY_DN1370808_c0_g1	0.00	0.00	0.00	0.00	0.00	0.00	0.00	0.00	0.00	0.00
TRINITY_DN137080_c0_g1	0.00	11.93	0.00	0.00	5.36	2.19	6.63	2.47	44.33	0.00
TRINITY_DN137080_c1_g1	13.61	18.58	6.76	6.79	0.00	0.00	15.36	0.00	8.59	32.96
TRINITY_DN1370810_c0_g1	0.00	0.00	25.12	86.14	0.00	0.00	0.00	0.00	0.00	0.00
TRINITY_DN1370814_c0_g1	0.00	0.00	0.00	0.00	0.00	0.00	0.00	0.00	0.00	0.00
TRINITY_DN1370815_c0_g1	0.00	0.00	0.00	0.00	0.00	0.00	0.00	0.00	0.00	0.00
TRINITY_DN1370816_c0_g1	0.00	0.00	0.00	0.00	0.00	0.00	0.00	0.00	0.00	0.00
TRINITY_DN1370819_c0_g1	0.00	0.00	0.00	0.00	0.00	0.00	0.00	0.00	0.00	0.00
TRINITY_DN137081_c1_g1	0.00	0.00	0.00	0.00	17.18	0.00	0.00	0.00	16.05	0.00
TRINITY_DN1370821_c0_g1	0.00	0.00	0.00	0.00	0.00	0.00	0.00	0.00	5.13	9.90
TRINITY_DN1370822_c0_g1	0.00	0.00	0.00	14.42	0.00	0.00	0.00	0.00	0.00	13.66
TRINITY_DN1370823_c0_g1	0.00	0.00	0.00	0.00	0.00	0.00	0.00	0.00	0.00	0.00
TRINITY_DN1370825_c0_g1	0.00	0.00	0.00	0.00	0.00	0.00	0.00	0.00	0.00	0.00
TRINITY_DN1370826_c0_g1	0.00	0.00	0.00	5.63	0.00	4.96	14.35	5.63	10.87	10.51
TRINITY_DN1370827_c0_g1	0.00	0.00	0.00	0.00	0.00	12.24	0.00	0.00	0.00	0.00
TRINITY_DN1370828_c0_g1	0.00	3.92	0.00	0.00	0.00	0.00	0.00	0.00	3.39	0.00
TRINITY_DN1370829_c0_g1	0.00	0.00	0.00	0.00	0.00	0.00	0.00	0.00	0.00	0.00
TRINITY_DN137082_c0_g2	0.00	0.00	0.00	0.00	0.00	0.00	0.00	0.00	0.00	0.00
TRINITY_DN137082_c1_g1	0.00	0.00	0.00	0.00	0.00	0.00	0.00	0.00	0.00	0.00
TRINITY_DN1370832_c0_g1	0.00	19.05	0.00	0.00	0.00	0.00	0.00	0.00	0.00	14.36
TRINITY_DN1370833_c0_g1	0.00	0.00	6.13	0.00	0.00	0.00	0.00	0.00	0.00	11.20
TRINITY_DN1370834_c0_g1	0.00	0.00	0.00	0.00	0.00	0.00	16.05	0.00	0.00	0.00
TRINITY_DN1370835_c0_g1	0.00	0.00	0.00	0.00	0.00	0.00	0.00	0.00	0.00	0.00
TRINITY_DN1370836_c0_g1	0.00	0.00	0.00	0.00	0.00	0.00	0.00	0.00	26.16	0.00
TRINITY_DN1370837_c0_g1	6.23	0.00	0.00	0.00	0.00	0.00	0.00	0.00	0.00	5.73
TRINITY_DN1370839_c0_g1	0.00	0.00	0.00	0.00	0.00	0.00	0.00	0.00	0.00	0.00
TRINITY_DN137083_c0_g1	0.00	0.00	0.00	0.00	11.29	0.00	0.00	0.00	10.42	9.98
TRINITY_DN137083_c0_g2	0.00	0.00	0.00	3.85	0.00	0.00	4.74	0.00	18.58	18.94
TRINITY_DN137083_c0_g4	0.00	0.00	0.00	0.00	0.00	0.00	0.00	0.00	0.00	0.00
TRINITY_DN137083_c1_g1	0.00	45.45	0.00	0.00	0.00	0.00	24.25	0.00	0.00	0.00
TRINITY_DN137083_c1_g2	0.00	0.00	0.00	0.00	0.00	0.00	0.00	0.00	0.00	0.00
TRINITY_DN137083_c2_g1	0.00	0.00	0.00	0.00	0.00	0.00	0.00	0.00	18.47	23.87
TRINITY_DN137083_c4_g1	0.00	0.00	5.19	10.15	0.00	4.46	0.00	0.00	4.90	4.73
TRINITY_DN137083_c6_g1	0.00	0.00	0.00	0.00	0.00	0.00	0.00	0.00	0.00	0.00
TRINITY_DN137083_c8_g1	0.00	0.00	0.00	5.65	2.99	2.43	3.38	0.00	2.73	5.17
TRINITY_DN137083_c9_g1	0.00	0.00	0.00	0.00	0.00	0.00	0.00	0.00	0.00	0.00
TRINITY_DN1370842_c0_g1	0.00	0.00	0.00	0.00	0.00	0.00	0.00	0.00	0.00	0.00
TRINITY_DN1370843_c0_g1	0.00	0.00	0.00	0.00	0.00	0.00	0.00	0.00	0.00	0.00
TRINITY_DN1370845_c0_g1	0.00	0.00	0.00	5.25	0.00	0.00	6.66	0.00	5.07	0.00
TRINITY_DN1370848_c0_g1	16.07	0.00	0.00	0.00	0.00	0.00	0.00	0.00	0.00	0.00
TRINITY_DN1370849_c0_g1	0.00	0.00	0.00	0.00	0.00	0.00	0.00	0.00	0.00	0.00
TRINITY_DN1370852_c0_g1	0.00	0.00	0.00	0.00	0.00	0.00	0.00	0.00	0.00	0.00
TRINITY_DN1370853_c0_g1	0.00	0.00	0.00	0.00	0.00	0.00	0.00	0.00	0.00	0.00
TRINITY_DN1370854_c0_g1	0.00	0.00	0.00	0.00	0.00	0.00	0.00	0.00	0.00	0.00
TRINITY_DN1370856_c0_g1	0.00	0.00	0.00	0.00	0.00	0.00	0.00	0.00	0.00	0.00
TRINITY_DN1370857_c0_g1	0.00	0.00	0.00	0.00	0.00	0.00	0.00	0.00	0.00	0.00
TRINITY_DN1370858_c0_g1	0.00	0.00	0.00	0.00	0.00	0.00	0.00	0.00	0.00	16.70
TRINITY_DN137085_c0_g1	0.00	0.00	24.41	0.00	0.00	0.00	0.00	0.00	0.00	0.00
TRINITY_DN137085_c1_g1	0.00	0.00	0.00	0.00	38.14	0.00	0.00	0.00	0.00	0.00
TRINITY_DN1370862_c0_g1	0.00	0.00	0.00	0.00	0.00	0.00	0.00	0.00	0.00	0.00
TRINITY_DN1370863_c0_g1	0.00	0.00	0.00	0.00	0.00	0.00	0.00	0.00	0.00	0.00
TRINITY_DN1370864_c0_g1	0.00	0.00	0.00	0.00	0.00	0.00	0.00	0.00	0.00	0.00
TRINITY_DN1370865_c0_g1	0.00	0.00	0.00	0.00	0.00	0.00	0.00	0.00	0.00	0.00
TRINITY_DN1370866_c0_g1	0.00	0.00	0.00	0.00	0.00	0.00	0.00	0.00	0.00	0.00
TRINITY_DN1370867_c0_g1	0.00	0.00	0.00	0.00	0.00	0.00	0.00	0.00	0.00	7.15
TRINITY_DN1370868_c0_g1	0.00	0.00	0.00	0.00	0.00	0.00	0.00	0.00	0.00	0.00
TRINITY_DN1370869_c0_g1	0.00	0.00	0.00	0.00	0.00	0.00	22.43	0.00	0.00	0.00
TRINITY_DN137086_c0_g1	0.00	0.00	0.00	0.00	0.00	1.64	0.00	0.00	1.86	0.00
TRINITY_DN137086_c0_g2	2.91	0.00	0.00	0.00	0.00	0.00	0.00	0.00	5.59	0.00
TRINITY_DN137086_c1_g1	0.00	0.00	0.00	0.00	0.00	0.00	0.00	0.00	0.00	0.00
TRINITY_DN1370872_c0_g1	0.00	0.00	0.00	0.00	0.00	0.00	0.00	0.00	0.00	0.00
TRINITY_DN1370875_c0_g1	0.00	0.00	0.00	0.00	0.00	0.00	0.00	0.00	17.97	0.00
TRINITY_DN1370878_c0_g1	0.00	0.00	0.00	0.00	0.00	0.00	0.00	0.00	0.00	0.00
TRINITY_DN1370879_c0_g1	0.00	0.00	0.00	38.61	0.00	0.00	17.39	0.00	0.00	0.00
TRINITY_DN1370880_c0_g1	7.17	1.89	0.00	0.00	0.00	1.53	0.00	0.00	0.00	1.63
TRINITY_DN1370882_c0_g1	0.00	0.00	0.00	0.00	0.00	0.00	0.00	0.00	0.00	0.00
TRINITY_DN1370884_c0_g1	6.83	0.00	0.00	0.00	0.00	2.93	0.00	0.00	0.00	6.22
TRINITY_DN1370885_c0_g1	0.00	0.00	0.00	2.30	0.00	0.00	0.00	0.00	0.00	0.00
TRINITY_DN1370888_c0_g1	0.00	0.00	0.00	0.00	0.00	0.00	0.00	0.00	0.00	0.00
TRINITY_DN1370892_c0_g1	0.00	0.00	0.00	0.00	0.00	7.95	11.86	0.00	0.00	16.84
TRINITY_DN1370893_c0_g1	0.00	0.00	0.00	0.00	0.00	0.00	0.00	0.00	0.00	0.00
TRINITY_DN1370896_c0_g1	0.00	0.00	0.00	0.00	0.00	0.00	34.79	0.00	0.00	0.00
TRINITY_DN1370897_c0_g1	7.44	26.60	0.00	7.31	15.50	6.47	19.03	0.00	0.00	34.15
TRINITY_DN1370898_c0_g1	0.00	0.00	0.00	0.00	0.00	0.00	0.00	0.00	0.00	6.65
TRINITY_DN137089_c0_g1	0.00	0.00	0.00	0.00	0.00	0.00	0.00	0.00	0.00	0.00
TRINITY_DN137089_c1_g1	0.00	0.00	0.00	0.00	0.00	0.00	0.00	0.00	0.00	0.00
TRINITY_DN137089_c2_g1	0.00	0.00	0.00	6.12	0.00	0.00	0.00	0.00	5.92	5.73
TRINITY_DN13708_c0_g1	100.23	33.90	104.90	0.00	52.28	30.05	102.21	25.17	186.65	161.73
TRINITY_DN13708_c10_g1	0.00	0.00	11.89	0.00	0.00	0.00	0.00	0.00	0.00	0.00
TRINITY_DN13708_c12_g1	7.35	2.18	7.28	0.00	3.33	6.25	3.55	2.02	6.16	19.07
TRINITY_DN13708_c1_g2	69.97	65.06	61.94	55.91	43.62	36.16	70.88	22.90	179.40	160.46
TRINITY_DN13708_c2_g1	0.00	0.00	0.00	0.00	0.00	0.00	0.00	0.00	0.00	0.00
TRINITY_DN13708_c2_g2	0.00	0.00	0.00	0.00	0.00	0.00	0.00	0.00	0.00	0.00
TRINITY_DN13708_c3_g1	0.00	0.00	0.00	0.00	0.00	0.00	0.00	0.00	0.00	0.00
TRINITY_DN13708_c4_g1	158.44	167.78	82.54	85.50	88.00	82.20	177.48	73.86	307.62	400.11
TRINITY_DN13708_c5_g1	0.00	0.00	0.00	0.00	0.00	0.00	0.00	0.00	0.00	16.93
TRINITY_DN13708_c6_g1	30.46	18.50	21.85	21.33	0.00	13.66	15.27	3.32	57.21	16.46
TRINITY_DN13708_c7_g1	0.00	0.00	0.00	0.00	0.00	0.00	0.00	0.00	0.00	0.00
TRINITY_DN1370900_c0_g1	0.00	0.00	0.00	0.00	5.81	0.00	27.89	0.00	0.00	0.00
TRINITY_DN1370902_c0_g1	0.00	7.27	0.00	0.00	0.00	0.00	0.00	0.00	0.00	0.00
TRINITY_DN1370903_c0_g1	0.00	0.00	5.28	0.00	0.00	0.00	0.00	0.00	0.00	0.00
TRINITY_DN1370904_c0_g1	0.00	14.17	0.00	0.00	0.00	20.05	0.00	0.00	0.00	0.00
TRINITY_DN1370905_c0_g1	0.00	0.00	0.00	0.00	0.00	0.00	0.00	0.00	0.00	11.95
TRINITY_DN1370907_c0_g1	0.00	0.00	0.00	0.00	0.00	8.88	0.00	0.00	9.81	0.00
TRINITY_DN1370909_c0_g1	0.00	0.00	0.00	0.00	0.00	0.00	0.00	0.00	13.25	0.00
TRINITY_DN137090_c0_g1	0.00	0.00	0.00	0.00	0.00	0.00	0.00	0.00	0.00	0.00
TRINITY_DN1370910_c0_g1	4.81	0.00	0.00	0.00	0.00	0.00	0.00	0.00	0.00	0.00
TRINITY_DN1370911_c0_g1	0.00	0.00	20.16	0.00	0.00	0.00	0.00	0.00	0.00	0.00
TRINITY_DN1370914_c0_g1	0.00	0.00	0.00	0.00	0.00	0.00	0.00	0.00	0.00	4.92
TRINITY_DN1370915_c0_g1	0.00	0.00	0.00	0.00	10.17	0.00	0.00	0.00	9.34	0.00
TRINITY_DN1370916_c0_g1	0.00	2.96	3.41	0.00	0.00	0.00	6.49	0.00	0.00	3.06
TRINITY_DN1370918_c0_g1	0.00	18.63	0.00	0.00	0.00	0.00	0.00	0.00	0.00	0.00
TRINITY_DN137091_c0_g1	0.00	30.49	0.00	0.00	8.45	9.00	13.54	0.00	9.94	36.42
TRINITY_DN137091_c1_g1	0.00	0.00	0.00	0.00	0.00	0.00	40.46	7.36	0.00	6.83
TRINITY_DN137091_c1_g2	0.00	0.00	0.00	0.00	0.00	0.00	0.00	0.00	0.00	0.00
TRINITY_DN1370924_c0_g1	0.00	0.00	0.00	4.25	0.00	0.00	0.00	0.00	0.00	0.00
TRINITY_DN1370925_c0_g1	0.00	0.00	0.00	0.00	0.00	0.00	0.00	0.00	6.05	0.00
TRINITY_DN1370927_c0_g1	0.00	0.00	0.00	0.00	0.00	0.00	0.00	0.00	0.00	0.00
TRINITY_DN1370928_c0_g1	3.17	4.79	1.05	0.00	3.36	0.00	2.33	1.02	0.00	0.00
TRINITY_DN137092_c0_g2	0.00	0.00	0.00	0.00	0.00	2.34	0.00	0.00	0.00	0.00
TRINITY_DN137092_c0_g3	0.00	0.00	0.00	3.64	0.00	0.00	0.00	0.00	0.00	6.74
TRINITY_DN137092_c0_g4	5.00	0.00	0.00	0.00	0.00	0.00	2.94	2.43	0.00	0.00
TRINITY_DN137092_c2_g2	0.00	0.00	0.00	0.00	0.00	0.00	0.00	0.00	0.00	17.00
TRINITY_DN137092_c2_g3	0.00	0.00	0.00	0.00	0.00	0.00	0.00	0.00	0.00	0.00
TRINITY_DN137092_c3_g1	0.00	0.00	0.00	0.00	0.00	0.00	0.00	0.00	0.00	0.00
TRINITY_DN137092_c3_g2	0.00	0.00	16.84	0.00	0.00	0.00	0.00	31.40	0.00	0.00
TRINITY_DN137092_c4_g1	0.00	0.00	0.00	0.00	0.00	0.00	0.00	0.00	0.00	0.00
TRINITY_DN137092_c6_g1	0.00	15.68	39.03	0.00	0.00	0.00	0.00	0.00	12.39	11.75
TRINITY_DN1370930_c0_g1	0.00	0.00	0.00	0.00	0.00	0.00	0.00	0.00	0.00	0.00
TRINITY_DN1370932_c0_g1	0.00	0.00	5.08	0.00	0.00	0.00	3.01	0.00	2.46	6.97
TRINITY_DN1370934_c0_g1	6.37	0.00	0.00	0.00	12.45	0.00	0.00	0.00	0.00	16.42
TRINITY_DN1370936_c0_g1	0.00	0.00	0.00	0.00	0.00	0.00	0.00	0.00	4.27	0.00
TRINITY_DN1370937_c0_g1	0.00	0.00	0.00	0.00	0.00	0.00	0.00	0.00	0.00	0.00
TRINITY_DN1370938_c0_g1	0.00	0.00	0.00	0.00	0.00	0.00	0.00	0.00	0.00	0.00
TRINITY_DN137093_c1_g1	0.00	0.00	0.00	0.00	0.00	0.00	0.00	0.00	0.00	0.00
TRINITY_DN1370940_c0_g1	0.00	0.00	0.00	0.00	0.00	0.00	0.00	0.00	0.00	0.00
TRINITY_DN1370941_c0_g1	0.00	0.00	0.00	0.00	0.00	0.00	0.00	0.00	0.00	0.00
TRINITY_DN1370942_c0_g1	0.00	0.00	0.00	0.00	0.00	0.00	0.00	0.00	15.75	0.00
TRINITY_DN1370943_c0_g1	0.00	0.00	4.69	0.00	0.00	4.02	0.00	0.00	0.00	4.28
TRINITY_DN1370944_c0_g1	0.00	0.00	0.00	0.00	0.00	0.00	0.00	0.00	0.00	0.00
TRINITY_DN1370945_c0_g1	21.37	0.00	0.00	0.00	0.00	0.00	0.00	0.00	0.00	0.00
TRINITY_DN1370946_c0_g1	34.26	0.00	0.00	0.00	0.00	0.00	0.00	0.00	10.94	0.00
TRINITY_DN1370947_c0_g1	0.00	11.44	10.07	0.00	0.00	0.00	0.00	0.00	4.76	10.87
TRINITY_DN1370948_c0_g1	0.00	0.00	0.00	0.00	0.00	0.00	0.00	0.00	0.00	0.00
TRINITY_DN1370950_c0_g1	0.00	0.00	0.00	0.00	0.00	0.00	0.00	0.00	0.00	0.00
TRINITY_DN1370951_c0_g1	0.00	0.00	0.00	0.00	0.00	0.00	0.00	0.00	17.78	50.10
TRINITY_DN1370952_c0_g1	28.01	0.00	0.00	0.00	0.00	0.00	0.00	0.00	13.47	0.00
TRINITY_DN1370953_c0_g1	0.00	0.00	0.00	0.00	0.00	0.00	0.00	0.00	0.00	0.00
TRINITY_DN1370955_c0_g1	6.65	15.69	0.00	0.00	0.00	0.00	0.00	0.00	0.00	6.13
TRINITY_DN1370957_c0_g1	0.00	0.00	0.00	0.00	0.00	0.00	0.00	0.00	0.00	0.00
TRINITY_DN1370958_c0_g1	0.00	0.00	0.00	0.00	0.00	0.00	0.00	0.00	0.00	0.00
TRINITY_DN137095_c1_g1	0.00	0.00	0.00	0.00	0.00	0.00	0.00	0.00	0.00	8.33
TRINITY_DN137095_c2_g1	0.00	19.93	0.00	0.00	0.00	0.00	0.00	0.00	0.00	0.00
TRINITY_DN1370962_c0_g1	11.05	0.00	0.00	0.00	0.00	0.00	0.00	0.00	0.00	10.11
TRINITY_DN1370964_c0_g1	0.00	0.00	0.00	0.00	0.00	0.00	0.00	0.00	0.00	0.00
TRINITY_DN1370965_c0_g1	9.36	0.00	0.00	0.00	0.00	0.00	0.00	0.00	8.95	8.61
TRINITY_DN1370967_c0_g1	4.98	8.03	2.48	2.48	2.62	4.26	2.93	0.00	2.40	13.59
TRINITY_DN1370968_c0_g1	0.00	0.00	0.00	0.00	0.00	0.00	9.28	0.00	0.00	0.00
TRINITY_DN137096_c0_g1	0.00	0.00	0.00	0.00	0.00	0.00	0.00	0.00	0.00	0.00
TRINITY_DN1370971_c0_g1	0.00	0.00	0.00	0.00	3.48	0.00	3.99	0.00	0.00	0.00
TRINITY_DN1370974_c0_g1	0.00	3.47	3.16	0.00	0.00	0.00	0.00	0.00	3.04	2.89
TRINITY_DN1370975_c0_g1	5.43	0.00	0.00	0.00	0.00	4.69	0.00	0.00	0.00	0.00
TRINITY_DN1370976_c0_g1	0.00	0.00	0.00	9.09	0.00	0.00	0.00	0.00	0.00	0.00
TRINITY_DN1370977_c0_g1	0.00	0.00	0.00	0.00	0.00	0.00	0.00	0.00	0.00	6.46
TRINITY_DN1370979_c0_g1	0.00	2.72	2.51	0.00	0.00	4.32	0.00	0.00	0.00	11.48
TRINITY_DN1370981_c0_g1	0.00	0.00	0.00	0.00	0.00	0.00	0.00	0.00	0.00	0.00
TRINITY_DN1370982_c0_g1	0.00	0.00	0.00	8.28	0.00	0.00	0.00	0.00	0.00	7.79
TRINITY_DN1370983_c1_g1	34.24	0.00	0.00	0.00	0.00	0.00	0.00	0.00	0.00	0.00
TRINITY_DN1370984_c0_g1	0.00	24.21	0.00	0.00	0.00	0.00	0.00	0.00	0.00	18.28
TRINITY_DN1370987_c0_g1	0.00	0.00	0.00	0.00	0.00	0.00	12.69	0.00	0.00	17.97
TRINITY_DN1370989_c0_g1	0.00	0.00	0.00	0.00	9.92	0.00	0.00	0.00	0.00	0.00
TRINITY_DN137098_c0_g1	0.00	0.00	0.00	0.00	0.00	0.00	0.00	0.00	0.00	0.00
TRINITY_DN1370990_c0_g1	0.00	0.00	0.00	0.00	0.00	0.00	0.00	0.00	0.00	8.47
TRINITY_DN1370993_c0_g1	0.00	0.00	0.00	0.00	0.00	0.00	0.00	0.00	0.00	3.13
TRINITY_DN1370994_c0_g1	0.00	0.00	0.00	6.85	7.26	0.00	17.72	0.00	0.00	6.40
TRINITY_DN1370995_c0_g1	0.00	0.00	0.00	0.00	0.00	0.00	0.00	0.00	19.40	9.32
TRINITY_DN1370996_c0_g1	0.00	0.00	0.00	0.00	0.00	0.00	25.48	0.00	0.00	36.03
TRINITY_DN1370997_c0_g1	0.00	0.00	0.00	0.00	0.00	0.00	0.00	0.00	17.97	0.00
TRINITY_DN13709_c0_g1	0.00	0.00	8.63	3.80	6.14	3.32	0.00	0.00	0.00	0.00
TRINITY_DN13709_c0_g2	3.05	17.39	0.00	3.41	8.36	2.04	4.75	1.09	5.17	73.04
TRINITY_DN1370_c0_g1	0.00	0.00	0.00	0.00	0.00	0.00	0.00	0.00	0.00	57.50
TRINITY_DN1370_c115_g1	0.00	36.49	0.00	0.00	2.72	0.00	0.00	0.00	0.81	0.00
TRINITY_DN1370_c117_g1	0.00	0.00	0.00	0.00	0.00	0.00	0.00	0.00	0.00	43.79
TRINITY_DN1370_c1_g1	0.00	4.26	0.00	0.00	0.00	0.00	14.88	0.00	10.94	0.00
TRINITY_DN1370_c2_g1	0.00	8.54	12.98	0.00	3.52	0.00	0.00	0.00	0.00	13.15
TRINITY_DN1370_c3_g1	1.35	0.00	1.73	0.00	0.00	0.00	0.00	0.00	11.83	5.73
TRINITY_DN1370_c3_g2	28.26	42.99	26.47	23.35	6.57	16.49	59.49	40.50	83.04	60.01
TRINITY_DN1370_c4_g1	30.20	34.85	15.32	16.49	7.01	13.15	35.07	9.99	74.69	52.82
TRINITY_DN1370_c4_g2	3.07	7.19	1.24	0.61	0.00	1.06	4.83	1.24	12.17	5.54
TRINITY_DN1370_c4_g3	0.00	0.00	0.00	0.00	0.00	0.00	0.00	0.00	4.32	2.41
TRINITY_DN1370_c5_g1	27.38	27.23	30.31	22.56	14.04	11.85	28.72	6.89	67.13	31.86
TRINITY_DN1370_c6_g1	0.00	0.00	0.00	0.00	0.00	4.05	0.00	0.00	0.00	0.00
TRINITY_DN1371000_c0_g1	0.00	0.00	0.00	0.00	0.00	0.00	0.00	0.00	12.11	0.00
TRINITY_DN1371001_c0_g1	0.00	0.00	0.00	0.00	0.00	0.00	0.00	0.00	0.00	14.86
TRINITY_DN1371003_c0_g1	0.00	7.36	0.00	0.00	0.00	0.00	0.00	0.00	0.00	0.00
TRINITY_DN1371004_c0_g1	0.00	0.00	0.00	25.14	6.67	0.00	0.00	0.00	0.00	0.00
TRINITY_DN1371005_c0_g1	0.00	9.95	0.00	0.00	0.00	0.00	10.67	0.00	0.00	0.00
TRINITY_DN1371006_c0_g1	4.13	4.63	0.00	4.09	0.00	0.00	0.00	0.00	0.00	0.00
TRINITY_DN1371008_c0_g1	0.00	0.00	0.00	0.00	0.00	0.00	14.88	0.00	0.00	10.47
TRINITY_DN1371009_c0_g1	0.00	0.00	0.00	0.00	0.00	0.00	0.00	0.00	10.79	0.00
TRINITY_DN1371011_c0_g1	0.00	0.00	0.00	0.00	0.00	0.00	0.00	0.00	0.00	0.00
TRINITY_DN1371013_c0_g1	0.00	0.00	0.00	0.00	0.00	0.00	0.00	0.00	0.00	0.00
TRINITY_DN1371015_c0_g1	0.00	0.00	0.00	0.00	0.00	0.00	0.00	0.00	0.00	0.00
TRINITY_DN1371016_c0_g1	0.00	40.21	0.00	0.00	0.00	0.00	0.00	0.00	16.20	0.00
TRINITY_DN1371018_c0_g1	0.00	0.00	0.00	0.00	0.00	0.00	0.00	0.00	0.00	0.00
TRINITY_DN137101_c0_g1	0.00	10.04	4.46	0.00	0.00	0.00	0.00	0.00	0.00	0.00
TRINITY_DN137101_c3_g1	0.00	0.00	0.00	0.00	22.88	0.00	14.36	0.00	0.00	0.00
TRINITY_DN137101_c4_g1	0.00	0.00	0.00	0.00	0.00	0.00	0.00	0.00	0.00	0.00
TRINITY_DN1371020_c0_g1	7.64	0.00	0.00	0.00	0.00	0.00	0.00	0.00	0.00	7.01
TRINITY_DN1371021_c0_g1	0.00	0.00	0.00	0.00	0.00	0.00	0.00	0.00	0.00	0.00
TRINITY_DN1371022_c0_g1	0.00	0.00	0.00	0.00	0.00	0.00	0.00	0.00	0.00	0.00
TRINITY_DN1371023_c0_g1	0.00	0.00	0.00	0.00	0.00	0.00	0.00	0.00	0.00	0.00
TRINITY_DN1371026_c0_g1	0.00	0.00	0.00	2.57	0.00	0.00	2.91	1.24	1.86	2.89
TRINITY_DN137102_c0_g1	0.90	0.00	4.21	0.00	0.00	0.00	0.00	0.00	0.00	0.00
TRINITY_DN1371032_c0_g1	0.00	0.00	0.00	0.00	0.00	0.00	0.00	0.00	13.98	0.00
TRINITY_DN1371034_c0_g1	0.00	0.00	0.00	0.00	0.00	0.00	0.00	0.00	5.39	0.00
TRINITY_DN1371038_c0_g1	0.00	0.00	0.00	0.00	0.00	0.00	0.00	0.00	12.48	23.72
TRINITY_DN1371039_c0_g1	0.00	0.00	0.00	0.00	0.00	0.00	0.00	0.00	0.00	0.00
TRINITY_DN137103_c1_g1	0.00	0.00	0.00	0.00	0.00	0.00	0.00	0.00	0.00	0.00
TRINITY_DN1371042_c0_g1	0.00	0.00	0.00	0.00	0.00	0.00	0.00	0.00	0.00	0.00
TRINITY_DN1371044_c0_g1	0.00	0.00	0.00	0.00	0.00	0.00	0.00	0.00	0.00	0.00
TRINITY_DN1371045_c0_g1	0.00	14.49	0.00	0.00	0.00	0.00	0.00	0.00	0.00	0.00
TRINITY_DN1371046_c0_g1	0.00	0.00	0.00	0.00	0.00	0.00	0.00	0.00	0.00	0.00
TRINITY_DN137104_c0_g2	0.00	0.00	0.00	0.00	0.00	12.72	0.00	0.00	0.00	13.66
TRINITY_DN137104_c0_g3	8.07	0.00	0.00	0.00	0.00	0.00	0.00	0.00	0.00	7.41
TRINITY_DN137104_c11_g1	0.00	0.00	0.00	0.00	0.00	0.00	0.00	0.00	0.00	0.00
TRINITY_DN137104_c1_g1	0.00	0.00	0.00	11.13	0.00	0.00	0.00	0.00	0.00	0.00
TRINITY_DN137104_c2_g1	0.00	0.00	0.00	0.00	0.00	0.00	0.00	0.00	0.00	0.00
TRINITY_DN137104_c4_g1	0.00	0.00	0.00	0.00	0.00	0.00	0.00	0.00	30.16	15.65
TRINITY_DN137104_c7_g1	0.00	0.00	0.00	0.00	0.00	0.00	0.00	0.00	0.00	0.00
TRINITY_DN137104_c8_g1	11.16	0.00	0.00	0.00	0.00	0.00	0.00	3.64	10.66	6.78
TRINITY_DN137104_c9_g1	0.00	0.00	0.00	0.00	0.00	0.00	0.00	0.00	0.00	0.00
TRINITY_DN1371055_c0_g1	0.00	0.00	0.00	0.00	0.00	0.00	0.00	0.00	0.00	0.00
TRINITY_DN1371056_c0_g1	0.00	0.00	0.00	0.00	0.00	0.00	0.00	0.00	0.00	0.00
TRINITY_DN1371057_c0_g1	0.00	0.00	0.00	0.00	0.00	0.00	0.00	0.00	0.00	4.53
TRINITY_DN1371058_c0_g1	0.00	0.00	0.00	0.00	0.00	0.00	0.00	0.00	0.00	0.00
TRINITY_DN137105_c0_g1	0.00	0.00	0.00	0.00	0.00	0.00	0.00	0.00	0.00	0.00
TRINITY_DN1371062_c0_g1	0.00	0.00	0.00	0.00	0.00	0.00	0.00	0.00	0.00	0.00
TRINITY_DN1371063_c0_g1	16.74	70.40	34.00	57.35	52.33	14.56	32.38	24.61	127.85	115.52
TRINITY_DN1371066_c0_g1	0.00	0.00	0.00	0.00	0.00	0.00	0.00	0.00	0.00	25.26
TRINITY_DN1371068_c0_g1	5.47	3.27	0.00	0.00	0.00	0.00	6.83	0.00	0.00	0.00
TRINITY_DN1371069_c0_g1	0.00	0.00	0.00	0.00	0.00	0.00	0.00	0.00	0.00	0.00
TRINITY_DN137106_c0_g1	0.00	0.00	0.00	0.00	0.00	5.93	4.18	0.00	0.00	9.46
TRINITY_DN137106_c0_g2	0.00	0.00	0.00	0.00	0.00	0.00	0.00	0.00	0.00	0.00
TRINITY_DN137106_c0_g4	0.00	40.57	0.00	0.00	20.16	0.00	0.00	0.00	0.00	17.84
TRINITY_DN137106_c3_g1	5.53	12.74	5.55	0.00	0.00	4.78	0.00	0.00	0.00	15.22
TRINITY_DN137106_c6_g1	0.00	0.00	0.00	0.00	0.00	0.00	0.00	0.00	0.00	0.00
TRINITY_DN1371071_c0_g1	0.00	0.00	0.00	0.00	0.00	0.00	0.00	0.00	0.00	0.00
TRINITY_DN1371073_c0_g1	0.00	0.00	0.00	0.00	0.00	0.00	0.00	0.00	0.00	0.00
TRINITY_DN1371074_c0_g1	0.00	0.00	0.00	0.00	0.00	0.00	0.00	0.00	0.00	12.40
TRINITY_DN1371075_c0_g1	0.00	0.00	0.00	0.00	0.00	0.00	0.00	0.00	0.00	13.05
TRINITY_DN1371077_c0_g1	0.00	0.00	0.00	0.00	0.00	0.00	0.00	0.00	0.00	0.00
TRINITY_DN137107_c0_g1	15.14	18.25	0.00	14.09	0.00	0.00	0.00	14.30	0.00	13.76
TRINITY_DN1371084_c0_g1	0.00	0.00	0.00	0.00	0.00	0.00	0.00	0.00	4.34	0.00
TRINITY_DN1371087_c0_g1	0.00	0.00	0.00	0.00	0.00	0.00	0.00	0.00	0.00	0.00
TRINITY_DN137108_c0_g1	10.32	16.52	11.40	8.19	1.91	4.27	0.00	5.15	8.23	20.27
TRINITY_DN137108_c1_g1	0.00	0.00	9.44	0.00	0.00	0.00	0.00	0.00	0.00	8.56
TRINITY_DN137108_c2_g1	0.00	0.00	0.00	0.00	0.00	0.00	0.00	0.00	13.01	18.54
TRINITY_DN137108_c3_g1	0.00	0.00	0.00	0.00	0.00	0.00	0.00	0.00	0.00	0.00
TRINITY_DN137108_c4_g1	0.00	0.00	17.32	0.00	0.00	0.00	0.00	0.00	0.00	0.00
TRINITY_DN1371090_c0_g1	0.00	0.00	0.00	0.00	0.00	0.00	0.00	0.00	0.00	0.00
TRINITY_DN1371091_c0_g1	0.00	0.00	0.00	0.00	0.00	0.00	0.00	0.00	0.00	0.00
TRINITY_DN1371095_c0_g1	7.06	0.00	0.00	0.00	3.71	3.03	0.00	0.00	10.13	19.32
TRINITY_DN1371096_c0_g1	0.00	0.00	0.00	0.00	0.00	0.00	0.00	0.00	0.00	0.00
TRINITY_DN1371098_c0_g1	0.00	0.00	0.00	0.00	8.61	0.00	0.00	0.00	0.00	15.85
TRINITY_DN137109_c0_g2	0.00	10.79	0.00	0.00	0.00	0.00	0.00	0.00	0.00	0.00
TRINITY_DN13710_c0_g1	16.42	17.00	10.02	27.05	12.02	6.29	40.52	4.44	66.66	46.65
TRINITY_DN13710_c2_g1	0.00	0.00	0.00	0.00	0.00	0.00	0.00	0.00	16.36	0.00
TRINITY_DN13710_c3_g1	0.00	0.00	0.00	0.00	0.00	0.00	0.00	0.00	0.00	9.14
TRINITY_DN13710_c4_g1	0.00	0.00	0.00	0.00	0.00	0.00	0.00	0.00	31.50	0.00
TRINITY_DN1371101_c0_g1	0.00	0.00	0.00	0.00	0.00	0.00	0.00	0.00	0.00	0.00
TRINITY_DN1371102_c0_g1	0.00	0.00	0.00	0.00	0.00	0.00	0.00	0.00	0.00	8.19
TRINITY_DN1371107_c0_g1	16.97	0.00	0.00	0.00	0.00	0.00	0.00	0.00	16.36	0.00
TRINITY_DN1371109_c0_g1	0.00	0.00	0.00	0.00	0.00	0.00	0.00	0.00	0.00	5.19
TRINITY_DN137110_c0_g1	15.01	0.00	0.00	0.00	62.80	7.29	23.13	0.00	0.00	0.00
TRINITY_DN137110_c0_g2	7.45	15.46	7.38	15.26	7.10	8.23	14.99	6.11	31.41	20.98
TRINITY_DN137110_c4_g1	0.00	0.00	0.00	0.00	0.00	0.00	0.00	0.00	0.00	13.00
TRINITY_DN1371110_c0_g1	0.00	0.00	0.00	0.00	0.00	0.00	0.00	0.00	0.00	0.00
TRINITY_DN1371111_c0_g1	0.00	0.00	0.00	16.34	0.00	0.00	0.00	0.00	0.00	0.00
TRINITY_DN1371113_c0_g1	0.00	0.00	0.00	0.00	0.00	0.00	0.00	0.00	0.00	0.00
TRINITY_DN1371115_c0_g1	0.00	0.00	0.00	0.00	0.00	0.00	0.00	0.00	6.30	6.10
TRINITY_DN1371116_c0_g1	0.00	0.00	0.00	0.00	0.00	0.00	39.48	0.00	0.00	7.08
TRINITY_DN1371117_c0_g1	0.00	0.00	0.00	0.00	27.89	23.02	0.00	0.00	0.00	0.00
TRINITY_DN1371119_c0_g1	0.00	0.00	0.00	0.00	0.00	0.00	0.00	0.00	0.00	0.00
TRINITY_DN137111_c0_g1	0.00	0.00	0.00	0.00	0.00	0.00	0.00	0.00	0.00	0.00
TRINITY_DN1371120_c0_g1	0.00	0.00	0.00	0.00	0.00	0.00	0.00	0.00	0.00	0.00
TRINITY_DN1371121_c0_g1	0.00	0.00	0.00	0.00	0.00	0.00	0.00	0.00	0.00	0.00
TRINITY_DN1371123_c0_g1	0.00	0.00	0.00	0.00	0.00	0.00	0.00	0.00	0.00	13.59
TRINITY_DN1371124_c0_g1	0.00	0.00	0.00	0.00	0.00	0.00	0.00	0.00	0.00	0.00
TRINITY_DN1371125_c0_g1	0.00	0.00	2.70	0.00	5.70	0.00	0.00	0.00	2.61	9.48
TRINITY_DN1371128_c0_g1	0.00	19.29	0.00	0.00	16.59	0.00	62.70	0.00	0.00	14.60
TRINITY_DN1371129_c0_g1	0.00	0.00	0.00	0.00	8.23	0.00	0.00	0.00	0.00	0.00
TRINITY_DN137112_c0_g1	0.00	0.00	0.00	13.68	0.00	0.00	0.00	0.00	0.00	32.46
TRINITY_DN137112_c0_g2	0.00	0.00	0.00	0.00	8.92	0.00	0.00	0.00	16.32	0.00
TRINITY_DN137112_c2_g2	0.00	0.00	0.00	0.00	0.00	0.00	0.00	0.00	0.00	16.58
TRINITY_DN137112_c2_g3	0.00	0.00	0.00	0.00	0.00	0.00	0.00	0.00	0.00	11.17
TRINITY_DN137112_c3_g1	10.03	0.00	0.00	0.00	0.00	8.66	39.06	9.72	0.00	9.20
TRINITY_DN137112_c4_g1	0.00	16.50	13.75	0.00	14.06	11.60	0.00	25.87	0.00	0.00
TRINITY_DN137112_c5_g1	0.00	0.00	0.00	0.00	0.00	0.00	0.00	0.00	0.00	7.19
TRINITY_DN1371136_c0_g1	0.00	0.00	0.00	0.00	0.00	0.00	0.00	0.00	0.00	0.00
TRINITY_DN1371140_c0_g1	5.75	6.66	0.00	0.00	0.00	0.00	0.00	0.00	0.00	0.00
TRINITY_DN1371142_c0_g1	0.00	2.68	0.00	0.00	0.00	0.00	0.00	0.00	2.40	0.00
TRINITY_DN1371144_c0_g1	0.00	0.00	0.00	0.00	0.00	0.00	0.00	0.00	0.00	0.00
TRINITY_DN1371146_c0_g1	0.00	0.00	0.00	0.00	0.00	0.00	0.00	0.00	0.00	0.00
TRINITY_DN1371147_c0_g1	0.00	0.00	0.00	0.00	13.84	0.00	0.00	0.00	0.00	12.24
TRINITY_DN137114_c0_g1	0.00	0.00	0.00	0.00	0.00	0.00	0.00	0.00	0.00	0.00
TRINITY_DN1371150_c0_g1	0.00	0.00	0.00	0.00	0.00	0.00	0.00	0.00	0.00	0.00
TRINITY_DN1371151_c0_g1	0.00	0.00	0.00	0.00	0.00	0.00	0.00	0.00	0.00	0.00
TRINITY_DN1371153_c0_g1	0.00	0.00	0.00	0.00	0.00	0.00	0.00	0.00	0.00	0.00
TRINITY_DN1371154_c0_g1	0.00	0.00	0.00	0.00	0.00	0.00	0.00	0.00	0.00	18.64
TRINITY_DN1371155_c0_g1	10.34	0.00	0.00	0.00	10.74	0.00	0.00	0.00	9.87	9.50
TRINITY_DN1371156_c0_g1	0.00	0.00	0.00	0.00	7.68	0.00	18.84	7.25	0.00	0.00
TRINITY_DN1371157_c0_g1	0.00	0.00	0.00	0.00	0.00	7.49	0.00	0.00	0.00	7.91
TRINITY_DN1371159_c0_g1	0.00	0.00	0.00	0.00	0.00	4.88	0.00	5.54	0.00	0.00
TRINITY_DN137115_c1_g1	0.00	0.00	0.00	0.00	0.00	0.00	0.00	0.00	0.00	0.00
TRINITY_DN137115_c2_g1	0.00	0.00	0.00	0.00	0.00	0.00	0.00	0.00	17.14	0.00
TRINITY_DN137115_c2_g2	0.00	0.00	0.00	0.00	0.00	0.00	0.00	0.00	18.30	17.16
TRINITY_DN137115_c4_g1	0.00	0.00	0.00	0.00	0.00	0.00	0.00	0.00	0.00	0.00
TRINITY_DN1371161_c0_g1	0.00	0.00	0.00	0.00	0.00	0.00	0.00	4.88	0.00	0.00
TRINITY_DN1371163_c0_g1	0.00	17.66	0.00	0.00	0.00	0.00	0.00	0.00	14.03	0.00
TRINITY_DN1371164_c0_g1	0.00	0.00	0.00	0.00	0.00	16.47	0.00	0.00	0.00	0.00
TRINITY_DN1371165_c0_g1	22.55	0.00	0.00	0.00	0.00	0.00	0.00	0.00	0.00	0.00
TRINITY_DN1371166_c0_g1	4.36	0.00	0.00	0.00	0.00	0.00	5.37	0.00	0.00	7.97
TRINITY_DN137116_c0_g1	0.00	43.67	0.00	52.84	0.00	0.00	0.00	0.00	35.56	83.50
TRINITY_DN137116_c0_g2	76.63	0.00	0.00	0.00	0.00	0.00	57.81	0.00	0.00	33.40
TRINITY_DN1371170_c0_g1	7.10	0.00	0.00	0.00	0.00	0.00	0.00	0.00	6.76	0.00
TRINITY_DN1371175_c0_g1	0.00	0.00	0.00	0.00	0.00	0.00	0.00	0.00	0.00	0.00
TRINITY_DN1371176_c0_g1	0.00	0.00	12.29	0.00	0.00	0.00	0.00	0.00	0.00	0.00
TRINITY_DN1371177_c0_g1	0.00	0.00	0.00	0.00	0.00	0.00	0.00	0.00	0.00	0.00
TRINITY_DN1371178_c0_g1	0.00	0.00	0.00	0.00	0.00	0.00	0.00	0.00	0.00	0.00
TRINITY_DN1371179_c0_g1	0.00	0.00	0.00	0.00	0.00	0.00	0.00	0.00	0.00	0.00
TRINITY_DN1371180_c0_g1	5.28	6.05	0.00	0.00	0.00	0.00	6.58	0.00	30.07	0.00
TRINITY_DN1371182_c0_g1	0.00	0.00	0.00	0.00	0.00	0.00	0.00	0.00	6.53	6.32
TRINITY_DN1371183_c0_g1	0.00	0.00	0.00	0.00	0.00	0.00	0.00	0.00	0.00	0.00
TRINITY_DN1371186_c0_g1	0.00	10.11	0.00	4.42	0.00	7.70	5.52	0.00	4.26	4.09
TRINITY_DN1371187_c0_g1	0.00	0.00	0.00	0.00	0.00	0.00	0.00	0.00	0.00	0.00
TRINITY_DN1371189_c0_g1	0.00	0.00	0.00	0.00	0.00	0.00	0.00	0.00	0.00	9.69
TRINITY_DN137118_c0_g2	0.00	0.00	0.00	0.00	0.00	0.00	0.00	0.00	0.00	0.00
TRINITY_DN137118_c0_g3	0.00	0.00	0.00	35.57	0.00	0.00	0.00	0.00	0.00	0.00
TRINITY_DN137118_c1_g1	0.00	0.00	0.00	0.00	0.00	0.00	0.00	0.00	0.00	0.00
TRINITY_DN1371190_c0_g1	0.00	0.00	0.00	0.00	0.00	0.00	0.00	0.00	0.00	0.00
TRINITY_DN1371191_c0_g1	0.00	0.00	0.00	0.00	0.00	0.00	0.00	0.00	0.00	0.00
TRINITY_DN1371192_c0_g1	0.00	19.93	0.00	0.00	0.00	0.00	0.00	0.00	0.00	0.00
TRINITY_DN1371194_c0_g1	0.00	0.00	0.00	16.34	0.00	0.00	0.00	0.00	0.00	0.00
TRINITY_DN1371195_c0_g1	0.00	13.00	0.00	0.00	11.08	0.00	0.00	0.00	0.00	0.00
TRINITY_DN1371196_c0_g1	0.00	0.00	18.12	17.12	0.00	0.00	0.00	0.00	0.00	0.00
TRINITY_DN13711_c0_g1	22.36	25.01	9.10	7.22	0.00	19.98	0.00	0.00	12.48	95.20
TRINITY_DN13711_c0_g2	24.50	18.72	15.66	47.83	0.00	0.00	33.90	29.30	0.00	71.39
TRINITY_DN13711_c1_g1	0.00	0.00	0.00	0.00	0.00	0.00	0.00	0.00	0.00	0.00
TRINITY_DN13711_c1_g3	0.00	0.00	0.00	0.00	0.00	0.00	0.00	0.00	0.00	0.00
TRINITY_DN1371200_c0_g1	0.00	0.00	0.00	0.00	0.00	0.00	0.00	0.00	0.00	0.00
TRINITY_DN1371201_c0_g1	10.34	0.00	0.00	0.00	0.00	0.00	0.00	0.00	0.00	0.00
TRINITY_DN1371204_c0_g1	0.00	0.00	0.00	0.00	0.00	0.00	0.00	0.00	0.00	0.00
TRINITY_DN1371205_c0_g1	0.00	0.00	0.00	0.00	0.00	0.00	0.00	0.00	0.00	0.00
TRINITY_DN1371206_c0_g1	0.00	0.00	0.00	0.00	0.00	0.00	0.00	2.97	0.00	5.54
TRINITY_DN1371210_c0_g1	0.00	0.00	0.00	0.00	0.00	0.00	0.00	0.00	0.00	0.00
TRINITY_DN1371211_c0_g1	0.00	0.00	0.00	9.23	0.00	0.00	12.28	0.00	0.00	17.41
TRINITY_DN1371215_c0_g1	0.00	26.86	0.00	0.00	0.00	0.00	0.00	0.00	10.56	0.00
TRINITY_DN1371218_c0_g1	0.00	6.75	0.00	0.00	0.00	0.00	0.00	0.00	0.00	0.00
TRINITY_DN1371219_c0_g1	0.00	0.00	0.00	0.00	6.37	0.00	0.00	0.00	17.41	5.62
TRINITY_DN137121_c1_g1	4.03	0.00	0.00	3.99	4.23	0.00	4.93	0.00	0.00	11.05
TRINITY_DN137121_c2_g1	0.00	0.00	0.00	5.41	0.00	0.00	0.00	0.00	0.00	4.94
TRINITY_DN1371224_c0_g1	0.00	0.00	0.00	0.00	0.00	0.00	0.00	0.00	0.00	0.00
TRINITY_DN1371225_c0_g1	0.00	0.00	0.00	16.80	0.00	0.00	0.00	0.00	0.00	0.00
TRINITY_DN1371226_c0_g1	0.00	0.00	0.00	0.00	0.00	0.00	0.00	0.00	0.00	15.65
TRINITY_DN137122_c0_g1	7.74	4.31	3.87	0.00	0.00	0.00	4.71	0.00	0.00	14.13
TRINITY_DN137122_c1_g1	0.00	30.44	0.00	0.00	0.00	0.00	0.00	0.00	0.00	21.03
TRINITY_DN137122_c1_g2	0.00	0.00	0.00	0.00	0.00	0.00	0.00	0.00	0.00	0.00
TRINITY_DN137122_c1_g3	0.00	0.00	0.00	0.00	0.00	0.00	0.00	0.00	0.00	0.00
TRINITY_DN137122_c1_g4	0.00	0.00	0.00	0.00	0.00	0.00	0.00	0.00	0.00	0.00
TRINITY_DN137122_c2_g1	0.00	0.00	0.00	0.00	0.00	0.00	0.00	0.00	0.00	0.00
TRINITY_DN137122_c4_g1	0.00	0.00	0.00	0.00	0.00	0.00	0.00	0.00	0.00	0.00
TRINITY_DN137122_c5_g1	0.00	0.00	0.00	7.24	7.68	0.00	0.00	0.00	0.00	6.77
TRINITY_DN1371231_c0_g1	0.00	0.00	0.00	0.00	0.00	0.00	0.00	0.00	0.00	0.00
TRINITY_DN1371232_c0_g1	0.00	0.00	0.00	10.95	0.00	0.00	6.97	0.00	0.00	0.00
TRINITY_DN1371233_c0_g1	0.00	0.00	0.00	0.00	0.00	0.00	0.00	0.00	0.00	3.84
TRINITY_DN1371236_c0_g1	0.00	0.00	0.00	0.00	0.00	0.00	0.00	0.00	15.16	0.00
TRINITY_DN137123_c0_g1	0.00	0.00	0.00	4.47	0.00	0.00	0.00	0.00	0.00	0.00
TRINITY_DN1371240_c0_g1	0.00	0.00	0.00	0.00	0.00	0.00	0.00	0.00	0.00	0.00
TRINITY_DN1371244_c0_g1	0.00	0.00	0.00	0.00	0.00	0.00	0.00	0.00	0.00	15.92
TRINITY_DN1371246_c0_g1	0.00	0.00	0.00	0.00	0.00	0.00	0.00	0.00	0.00	0.00
TRINITY_DN1371247_c0_g1	0.00	0.00	0.00	0.00	0.00	0.00	5.83	0.00	0.00	0.00
TRINITY_DN1371248_c0_g1	0.00	0.00	0.00	0.00	0.00	0.00	0.00	0.00	0.00	0.00
TRINITY_DN137124_c0_g1	0.00	0.00	0.00	0.00	0.00	0.00	0.00	0.00	0.00	0.00
TRINITY_DN1371250_c0_g1	0.00	6.75	0.00	0.00	0.00	0.00	0.00	0.00	2.96	11.26
TRINITY_DN1371252_c0_g1	0.00	0.00	0.00	8.46	0.00	0.00	0.00	0.00	0.00	0.00
TRINITY_DN1371253_c0_g1	11.40	0.00	0.00	0.00	0.00	0.00	0.00	0.00	0.00	0.00
TRINITY_DN1371254_c0_g1	0.00	6.78	5.87	0.00	15.93	0.00	0.00	0.00	0.00	5.36
TRINITY_DN1371256_c0_g1	0.00	0.00	0.00	0.00	0.00	0.00	0.00	0.00	24.63	0.00
TRINITY_DN1371258_c0_g2	0.00	6.10	0.00	0.00	0.00	0.00	0.00	0.00	0.00	0.00
TRINITY_DN1371259_c0_g1	0.00	4.01	0.00	1.89	0.00	0.00	0.00	0.00	0.00	3.44
TRINITY_DN137125_c0_g1	0.00	0.00	0.00	0.00	0.00	0.00	0.00	0.00	0.00	0.00
TRINITY_DN1371261_c0_g1	0.00	0.00	0.00	0.00	0.00	0.00	0.00	0.00	0.00	0.00
TRINITY_DN1371262_c0_g1	0.00	0.00	0.00	0.00	0.00	0.00	6.07	0.00	0.00	0.00
TRINITY_DN1371263_c0_g1	0.00	0.00	0.00	0.00	0.00	0.00	0.00	0.00	0.00	0.00
TRINITY_DN1371264_c0_g1	0.00	0.00	0.00	0.00	15.90	0.00	0.00	14.53	0.00	0.00
TRINITY_DN1371265_c0_g1	0.00	0.00	0.00	0.00	0.00	0.00	0.00	0.00	0.00	15.27
TRINITY_DN1371266_c0_g1	0.00	17.81	0.00	0.00	0.00	0.00	0.00	0.00	0.00	13.43
TRINITY_DN1371269_c0_g1	0.00	0.00	0.00	0.00	2.85	0.00	3.21	0.00	0.00	7.40
TRINITY_DN137126_c0_g1	5.28	0.00	0.00	0.00	0.00	0.00	0.00	0.00	0.00	0.00
TRINITY_DN137126_c1_g1	0.00	0.00	0.00	0.00	0.00	0.00	0.00	0.00	0.00	12.42
TRINITY_DN1371270_c0_g1	0.00	0.00	0.00	0.00	0.00	0.00	0.00	0.00	0.00	0.00
TRINITY_DN1371271_c0_g1	0.00	0.00	0.00	0.00	0.00	0.00	0.00	0.00	0.00	39.16
TRINITY_DN1371273_c0_g1	0.00	0.00	0.00	0.00	0.00	0.00	0.00	0.00	0.00	0.00
TRINITY_DN1371276_c0_g1	0.00	0.00	0.00	0.00	0.00	0.00	0.00	0.00	8.85	17.03
TRINITY_DN1371277_c0_g1	0.00	0.00	0.00	0.00	0.00	0.00	0.00	0.00	0.00	0.00
TRINITY_DN1371278_c0_g1	0.00	0.00	0.00	0.00	10.29	0.00	0.00	0.00	0.00	9.09
TRINITY_DN1371282_c0_g1	0.00	0.00	0.00	0.00	0.00	0.00	0.00	0.00	0.00	0.00
TRINITY_DN1371285_c0_g1	0.00	0.00	0.00	22.83	0.00	0.00	0.00	0.00	0.00	0.00
TRINITY_DN1371286_c0_g1	0.00	0.00	0.00	0.00	0.00	0.00	4.46	0.00	0.00	3.36
TRINITY_DN1371287_c0_g1	0.00	0.00	0.00	0.00	0.00	0.00	18.38	13.35	0.00	0.00
TRINITY_DN1371288_c0_g1	0.00	28.58	0.00	0.00	0.00	0.00	0.00	0.00	11.65	0.00
TRINITY_DN1371289_c0_g1	0.00	0.00	12.65	0.00	0.00	0.00	0.00	0.00	0.00	11.42
TRINITY_DN137128_c0_g1	0.00	0.00	0.00	0.00	0.00	0.00	0.00	0.00	0.00	0.00
TRINITY_DN1371290_c0_g1	0.00	0.00	7.94	0.00	0.00	0.00	0.00	0.00	0.00	0.00
TRINITY_DN1371291_c0_g1	0.00	0.00	0.00	0.00	10.37	0.00	0.00	0.00	4.71	0.00
TRINITY_DN1371294_c0_g1	0.00	0.00	0.00	0.00	0.00	0.00	0.00	0.00	0.00	6.79
TRINITY_DN1371295_c0_g1	0.00	0.00	0.00	0.00	0.00	0.00	0.00	0.00	0.00	0.00
TRINITY_DN1371296_c0_g1	0.00	13.02	0.00	0.00	0.00	0.00	0.00	0.00	0.00	5.17
TRINITY_DN1371297_c0_g1	0.00	0.00	0.00	0.00	0.00	0.00	0.00	0.00	0.00	0.00
TRINITY_DN137129_c0_g1	8.75	4.93	0.00	0.00	0.00	0.00	0.00	0.00	0.00	0.00
TRINITY_DN13712_c0_g1	265.15	385.86	180.95	145.50	162.67	169.09	351.07	134.30	628.04	734.64
TRINITY_DN1371300_c0_g1	0.00	0.00	0.00	0.00	0.00	0.00	0.00	0.00	17.27	16.23
TRINITY_DN1371302_c0_g1	0.00	0.00	0.00	0.00	0.00	0.00	0.00	6.86	0.00	0.00
TRINITY_DN1371304_c0_g1	0.00	0.00	0.00	0.00	0.00	0.00	0.00	0.00	0.00	23.36
TRINITY_DN1371305_c0_g1	0.00	0.00	0.00	0.00	0.00	0.00	0.00	0.00	0.00	0.00
TRINITY_DN1371307_c0_g1	0.00	0.00	0.00	0.00	0.00	0.00	0.00	0.00	0.00	0.00
TRINITY_DN1371309_c0_g1	15.43	0.00	0.00	7.56	0.00	6.70	9.87	15.15	22.02	7.08
TRINITY_DN137130_c3_g1	0.00	0.00	0.00	0.00	0.00	0.00	24.00	0.00	0.00	16.85
TRINITY_DN1371310_c0_g1	0.00	0.00	0.00	0.00	0.00	12.06	0.00	0.00	0.00	12.91
TRINITY_DN1371312_c0_g1	0.00	0.00	0.00	0.00	0.00	0.00	0.00	0.00	0.00	0.00
TRINITY_DN1371318_c0_g1	0.00	0.00	0.00	0.00	0.00	0.00	0.00	0.00	0.00	0.00
TRINITY_DN1371319_c0_g1	0.00	0.00	0.00	24.08	0.00	0.00	0.00	0.00	0.00	0.00
TRINITY_DN137131_c0_g1	1.60	0.00	1.58	0.00	0.00	1.36	1.83	1.54	3.11	0.00
TRINITY_DN1371321_c0_g1	0.00	0.00	0.00	0.00	8.72	7.28	10.79	8.20	0.00	0.00
TRINITY_DN1371323_c0_g1	0.00	0.00	0.00	0.00	0.00	11.78	0.00	0.00	0.00	12.62
TRINITY_DN1371324_c0_g1	0.00	0.00	0.00	0.00	0.00	0.00	0.00	0.00	0.00	0.00
TRINITY_DN1371327_c0_g1	0.00	0.00	0.00	0.00	0.00	0.00	0.00	0.00	0.00	0.00
TRINITY_DN1371328_c0_g1	0.00	0.00	0.00	0.00	0.00	0.00	0.00	0.00	0.00	0.00
TRINITY_DN137132_c0_g1	9.08	2.43	0.00	2.27	0.00	0.00	0.00	0.00	0.00	2.06
TRINITY_DN137132_c1_g1	0.00	0.00	0.00	0.00	0.00	0.00	0.00	0.00	0.00	0.00
TRINITY_DN1371332_c0_g1	0.00	0.00	0.00	0.00	0.00	0.00	0.00	0.00	0.00	0.00
TRINITY_DN1371333_c0_g1	0.00	0.00	0.00	0.00	0.00	0.00	0.00	0.00	0.00	0.00
TRINITY_DN1371335_c0_g1	0.00	0.00	0.00	0.00	0.00	0.00	0.00	0.00	0.00	0.00
TRINITY_DN1371337_c0_g1	0.00	0.00	0.00	0.00	0.00	0.00	0.00	0.00	0.00	9.63
TRINITY_DN1371338_c0_g1	0.00	0.00	0.00	0.00	0.00	0.00	0.00	0.00	0.00	0.00
TRINITY_DN1371339_c0_g1	0.00	0.00	0.00	8.83	0.00	0.00	11.72	0.00	0.00	0.00
TRINITY_DN137133_c0_g1	2.97	6.87	2.96	0.00	0.00	0.00	7.09	2.90	2.85	17.18
TRINITY_DN137133_c0_g2	0.00	0.00	0.00	0.00	0.00	0.00	0.00	0.00	0.00	0.00
TRINITY_DN137133_c0_g3	10.98	0.00	0.00	0.00	0.00	0.00	0.00	0.00	10.41	5.03
TRINITY_DN137133_c2_g1	3.01	9.84	9.00	0.00	0.00	0.00	0.00	0.00	0.00	0.00
TRINITY_DN137133_c3_g1	0.00	0.00	0.00	0.00	15.61	0.00	0.00	28.61	0.00	0.00
TRINITY_DN1371344_c0_g1	0.00	26.51	0.00	0.00	0.00	0.00	0.00	0.00	0.00	0.00
TRINITY_DN1371347_c0_g1	0.00	0.00	0.00	0.00	0.00	0.00	46.19	0.00	17.14	0.00
TRINITY_DN137134_c0_g1	0.00	0.00	0.00	0.00	0.00	0.00	17.39	0.00	0.00	0.00
TRINITY_DN1371350_c0_g1	0.00	0.00	0.00	0.00	0.00	0.00	0.00	0.00	0.00	0.00
TRINITY_DN1371351_c0_g1	0.00	0.00	0.00	0.00	0.00	0.00	0.00	0.00	0.00	0.00
TRINITY_DN1371352_c0_g1	0.00	0.00	0.00	0.00	0.00	0.00	0.00	0.00	0.00	17.84
TRINITY_DN1371353_c0_g1	0.00	0.00	0.00	0.00	0.00	0.00	0.00	0.00	0.00	0.00
TRINITY_DN1371354_c0_g1	0.00	0.00	0.00	0.00	0.00	0.00	0.00	0.00	12.20	0.00
TRINITY_DN1371355_c0_g1	0.00	0.00	0.00	0.00	0.00	0.00	0.00	0.00	0.00	15.92
TRINITY_DN1371357_c0_g1	0.00	0.00	0.00	0.00	0.00	0.00	0.00	0.00	57.96	18.01
TRINITY_DN137135_c3_g1	0.00	0.00	0.00	0.00	0.00	0.00	0.00	0.00	0.00	0.00
TRINITY_DN137135_c6_g1	0.00	0.00	0.00	0.00	0.00	0.00	0.00	0.00	0.00	0.00
TRINITY_DN1371362_c0_g1	0.00	0.00	0.00	0.00	0.00	0.00	0.00	0.00	0.00	0.00
TRINITY_DN1371363_c0_g1	0.00	0.00	0.00	0.00	0.00	0.00	18.53	0.00	0.00	0.00
TRINITY_DN1371365_c0_g1	0.00	0.00	0.00	0.00	0.00	0.00	21.40	0.00	0.00	0.00
TRINITY_DN1371366_c0_g1	0.00	0.00	0.00	0.00	0.00	0.00	0.00	0.00	0.00	7.96
TRINITY_DN1371368_c0_g1	0.00	0.00	0.00	0.00	0.00	7.17	0.00	8.19	0.00	7.63
TRINITY_DN1371369_c0_g1	13.94	0.00	0.00	0.00	0.00	0.00	0.00	0.00	6.63	29.25
TRINITY_DN137136_c0_g1	0.82	0.00	0.81	0.00	0.00	0.00	1.84	0.00	1.20	3.53
TRINITY_DN1371373_c0_g1	0.00	0.00	0.00	0.00	0.00	0.00	27.95	0.00	0.00	0.00
TRINITY_DN1371374_c0_g1	0.00	0.00	0.00	0.00	0.00	0.00	0.00	0.00	0.00	0.00
TRINITY_DN1371375_c0_g1	0.00	0.00	0.00	0.00	0.00	0.00	0.00	0.00	0.00	0.00
TRINITY_DN1371376_c0_g1	0.00	0.00	0.00	0.00	0.00	0.00	0.00	0.00	0.00	0.00
TRINITY_DN1371380_c0_g1	0.00	0.00	0.00	0.00	0.00	0.00	0.00	0.00	0.00	0.00
TRINITY_DN1371381_c0_g1	0.00	0.00	0.00	0.00	0.00	0.00	0.00	0.00	0.00	0.00
TRINITY_DN1371382_c0_g1	15.81	0.00	0.00	0.00	0.00	0.00	0.00	0.00	0.00	0.00
TRINITY_DN1371383_c0_g1	0.00	0.00	0.00	0.00	0.00	0.00	20.90	0.00	0.00	0.00
TRINITY_DN1371384_c0_g1	0.00	0.00	0.00	0.00	0.00	0.00	0.00	0.00	0.00	0.00
TRINITY_DN1371385_c0_g1	0.00	0.00	0.00	0.00	0.00	0.00	0.00	0.00	0.00	0.00
TRINITY_DN1371387_c0_g1	0.00	0.00	11.58	0.00	0.00	0.00	0.00	0.00	0.00	0.00
TRINITY_DN1371388_c0_g1	0.00	0.00	0.00	0.00	0.00	0.00	0.00	0.00	0.00	0.00
TRINITY_DN1371389_c0_g1	0.00	0.00	0.00	0.00	0.00	0.00	0.00	0.00	0.00	0.00
TRINITY_DN1371390_c0_g1	16.24	0.00	0.00	0.00	0.00	0.00	0.00	0.00	15.58	0.00
TRINITY_DN1371391_c0_g1	0.00	0.00	0.00	0.00	0.00	0.00	0.00	0.00	0.00	0.00
TRINITY_DN1371392_c0_g1	0.00	0.00	0.00	0.00	0.00	0.00	9.08	0.00	0.00	0.00
TRINITY_DN1371393_c0_g1	0.00	11.04	0.00	0.00	0.00	0.00	0.00	0.00	0.00	17.80
TRINITY_DN1371394_c0_g1	6.00	0.00	0.00	0.00	0.00	0.00	0.00	0.00	0.00	0.00
TRINITY_DN1371396_c0_g1	0.00	0.00	0.00	0.00	0.00	0.00	0.00	0.00	0.00	0.00
TRINITY_DN1371397_c0_g1	0.00	0.00	0.00	0.00	0.00	0.00	0.00	0.00	17.14	0.00
TRINITY_DN1371398_c0_g1	0.00	0.00	0.00	0.00	0.00	0.00	0.00	0.00	6.92	0.00
TRINITY_DN1371399_c0_g1	0.00	28.98	0.00	0.00	0.00	0.00	0.00	0.00	0.00	0.00
TRINITY_DN137139_c0_g1	0.00	0.00	0.00	7.60	8.06	0.00	0.00	0.00	11.18	0.00
TRINITY_DN13713_c0_g1	12.54	9.36	18.74	11.96	12.46	2.88	3.76	3.61	37.13	13.79
TRINITY_DN13713_c0_g2	92.20	113.47	86.40	57.61	60.55	61.70	127.23	29.43	209.47	217.65
TRINITY_DN13713_c12_g1	0.00	0.00	0.00	0.00	0.00	0.00	0.00	0.00	0.00	0.00
TRINITY_DN13713_c1_g1	0.00	0.00	0.00	0.00	0.00	0.00	0.00	0.00	18.49	0.00
TRINITY_DN13713_c3_g1	0.00	0.00	0.00	0.00	0.00	0.00	6.45	0.00	0.00	0.00
TRINITY_DN13713_c3_g2	0.00	0.00	0.00	0.00	0.00	0.00	0.00	0.00	0.00	13.20
TRINITY_DN13713_c4_g1	0.00	0.00	0.00	0.00	0.00	0.00	0.00	0.00	35.38	0.00
TRINITY_DN13713_c8_g1	0.00	0.00	0.00	0.00	0.00	0.00	0.00	0.00	0.00	0.00
TRINITY_DN13713_c9_g1	0.00	0.00	0.00	0.00	0.00	0.00	0.00	0.00	4.43	0.00
TRINITY_DN1371400_c0_g1	0.00	0.00	0.00	0.00	0.00	0.00	0.00	0.00	0.00	0.00
TRINITY_DN1371401_c0_g1	0.00	11.74	0.00	9.39	0.00	0.00	0.00	0.00	0.00	0.00
TRINITY_DN1371402_c0_g1	2.68	14.45	0.00	0.00	0.00	0.00	0.00	0.00	0.00	2.43
TRINITY_DN1371404_c0_g1	0.00	0.00	0.00	0.00	0.00	0.00	0.00	0.00	0.00	0.00
TRINITY_DN1371405_c0_g1	0.00	0.00	0.00	0.00	0.00	0.00	0.00	0.00	0.00	4.97
TRINITY_DN1371407_c0_g1	0.00	5.00	0.00	0.00	0.00	0.00	0.00	0.00	11.27	2.86
TRINITY_DN1371408_c0_g1	0.00	0.00	0.00	0.00	0.00	19.53	0.00	0.00	10.87	0.00
TRINITY_DN137140_c0_g1	0.00	0.00	0.00	0.00	0.00	11.42	0.00	0.00	0.00	0.00
TRINITY_DN137140_c3_g1	0.00	0.00	0.00	0.00	15.57	0.00	0.00	0.00	0.00	34.33
TRINITY_DN1371412_c0_g1	0.00	0.00	0.00	0.00	0.00	0.00	0.00	0.00	0.00	0.00
TRINITY_DN1371414_c0_g1	0.00	0.00	0.00	0.00	0.00	0.00	0.00	0.00	0.00	0.00
TRINITY_DN1371415_c0_g1	0.00	0.00	0.00	0.00	0.00	0.00	0.00	0.00	0.00	0.00
TRINITY_DN1371419_c0_g1	0.00	0.00	0.00	0.00	0.00	0.00	0.00	0.00	13.80	0.00
TRINITY_DN1371420_c0_g1	9.42	11.43	0.00	0.00	0.00	0.00	0.00	0.00	18.01	0.00
TRINITY_DN1371421_c0_g1	0.00	0.00	0.00	0.00	2.33	0.00	5.15	2.14	0.00	10.03
TRINITY_DN1371422_c0_g1	0.00	0.00	0.00	0.00	0.00	0.00	0.00	0.00	0.00	7.19
TRINITY_DN1371423_c0_g1	0.00	0.00	0.00	0.00	0.00	0.00	0.00	0.00	10.00	9.63
TRINITY_DN1371426_c1_g1	0.00	0.00	0.00	0.00	0.00	0.00	0.00	0.00	0.00	0.00
TRINITY_DN1371427_c0_g1	0.00	4.75	0.00	0.00	0.00	0.00	0.00	0.00	8.05	7.72
TRINITY_DN1371428_c0_g1	0.00	0.00	0.00	0.00	0.00	0.00	0.00	0.00	0.00	0.00
TRINITY_DN1371429_c0_g1	0.00	0.00	0.00	0.00	0.00	0.00	0.00	0.00	0.00	0.00
TRINITY_DN1371433_c0_g1	0.00	0.00	0.00	0.00	0.00	0.00	0.00	0.00	0.00	0.00
TRINITY_DN1371434_c0_g1	0.00	0.00	0.00	0.00	0.00	0.00	0.00	0.00	7.10	6.83
TRINITY_DN1371435_c0_g1	0.00	0.00	0.00	0.00	0.00	0.00	0.00	0.00	0.00	0.00
TRINITY_DN1371436_c0_g1	0.00	0.00	0.00	0.00	0.00	0.00	0.00	0.00	0.00	0.00
TRINITY_DN1371439_c0_g1	0.00	0.00	0.00	0.00	0.00	0.00	45.27	0.00	0.00	0.00
TRINITY_DN1371440_c0_g1	0.00	0.00	0.00	0.00	0.00	0.00	0.00	0.00	0.00	0.00
TRINITY_DN1371441_c0_g1	0.00	0.00	0.00	0.00	0.00	0.00	0.00	0.00	0.00	0.00
TRINITY_DN1371442_c0_g1	0.00	0.00	0.00	0.00	0.00	0.00	0.00	0.00	0.00	0.00
TRINITY_DN1371443_c0_g1	0.00	0.00	0.00	0.00	0.00	0.00	0.00	0.00	0.00	19.95
TRINITY_DN1371444_c0_g1	0.00	0.00	0.00	0.00	0.00	0.00	0.00	0.00	0.00	0.00
TRINITY_DN1371445_c0_g1	0.00	0.00	0.00	0.00	0.00	0.00	0.00	0.00	0.00	0.00
TRINITY_DN1371447_c0_g1	0.00	0.00	0.00	0.00	0.00	0.00	0.00	0.00	0.00	8.55
TRINITY_DN1371451_c0_g1	0.00	0.00	0.00	0.00	0.00	0.00	0.00	0.00	15.43	0.00
TRINITY_DN1371452_c0_g1	0.00	0.00	0.00	0.00	0.00	0.00	14.07	0.00	0.00	0.00
TRINITY_DN1371455_c0_g1	0.00	0.00	0.00	0.00	0.00	0.00	0.00	0.00	0.00	0.00
TRINITY_DN1371456_c0_g1	0.00	0.00	0.00	0.00	0.00	0.00	0.00	10.14	0.00	0.00
TRINITY_DN1371457_c0_g1	0.00	0.00	0.00	0.00	0.00	0.00	0.00	0.00	0.00	0.00
TRINITY_DN1371458_c0_g1	9.91	0.00	0.00	0.00	0.00	0.00	0.00	0.00	0.00	9.09
TRINITY_DN1371459_c0_g1	1.77	0.00	0.00	0.00	0.00	3.02	6.12	0.00	1.72	4.20
TRINITY_DN137145_c0_g1	0.00	0.00	0.00	0.00	0.00	0.00	0.00	6.56	0.00	0.00
TRINITY_DN137145_c0_g2	0.00	0.00	0.00	0.00	0.00	0.00	0.00	0.00	0.00	0.00
TRINITY_DN137145_c1_g1	0.00	0.00	0.00	0.00	0.00	0.00	0.00	0.00	17.43	49.13
TRINITY_DN1371460_c0_g1	5.55	0.00	5.57	0.00	0.00	0.00	6.94	5.46	0.00	0.00
TRINITY_DN1371461_c0_g1	0.00	0.00	0.00	0.00	0.00	0.00	0.00	0.00	0.00	0.00
TRINITY_DN1371462_c0_g1	0.00	0.00	0.00	0.00	0.00	0.00	0.00	0.00	0.00	0.00
TRINITY_DN1371464_c0_g1	0.00	0.00	0.00	7.39	0.00	3.20	0.00	0.00	0.00	0.00
TRINITY_DN1371465_c0_g1	0.00	0.00	0.00	0.00	0.00	0.00	0.00	0.00	0.00	0.00
TRINITY_DN1371467_c0_g1	0.00	0.00	0.00	0.00	0.00	0.00	0.00	0.00	0.00	12.92
TRINITY_DN1371468_c0_g1	8.37	0.00	0.00	0.00	0.00	0.00	0.00	0.00	0.00	0.00
TRINITY_DN1371469_c0_g1	8.77	0.00	0.00	0.00	0.00	0.00	0.00	0.00	0.00	4.01
TRINITY_DN1371470_c0_g1	0.00	0.00	0.00	0.00	0.00	0.00	0.00	0.00	0.00	5.70
TRINITY_DN1371472_c0_g1	0.00	0.00	0.00	0.00	0.00	0.00	0.00	0.00	0.00	0.00
TRINITY_DN1371474_c0_g1	0.00	0.00	0.00	0.00	0.00	0.00	0.00	0.00	0.00	0.00
TRINITY_DN1371477_c0_g1	0.00	0.00	0.00	0.00	0.00	0.00	0.00	0.00	0.00	0.00
TRINITY_DN1371478_c0_g1	0.00	0.00	0.00	0.00	0.00	0.00	0.00	0.00	0.00	0.00
TRINITY_DN1371479_c0_g1	0.00	0.00	0.00	0.00	0.00	14.21	0.00	0.00	32.40	15.27
TRINITY_DN1371482_c0_g1	0.00	0.00	0.00	0.00	0.00	0.00	0.00	0.00	17.78	0.00
TRINITY_DN1371484_c0_g1	0.00	0.00	0.00	0.00	0.00	0.00	0.00	9.22	0.00	0.00
TRINITY_DN1371486_c0_g1	0.00	43.67	0.00	0.00	0.00	0.00	23.82	0.00	0.00	0.00
TRINITY_DN137148_c0_g1	0.00	22.74	0.00	0.00	0.00	0.00	0.00	0.00	0.00	13.54
TRINITY_DN137148_c0_g2	0.00	0.00	0.00	0.00	18.21	8.32	0.00	0.00	0.00	0.00
TRINITY_DN1371490_c0_g1	0.00	0.00	0.00	0.00	0.00	0.00	0.00	0.00	0.00	0.00
TRINITY_DN1371491_c0_g1	20.18	0.00	0.00	0.00	0.00	8.72	0.00	0.00	0.00	0.00
TRINITY_DN1371492_c0_g1	0.00	0.00	0.00	0.00	0.00	0.00	0.00	0.00	0.00	0.00
TRINITY_DN1371494_c0_g1	0.00	0.00	0.00	0.00	0.00	0.00	0.00	0.00	0.00	0.00
TRINITY_DN1371495_c0_g1	0.00	0.00	0.00	0.00	0.00	0.00	0.00	0.00	0.00	0.00
TRINITY_DN1371496_c0_g1	0.00	0.00	0.00	0.00	0.00	0.00	0.00	0.00	0.00	0.00
TRINITY_DN1371498_c0_g1	0.00	0.00	0.00	0.00	0.00	0.00	0.00	0.00	0.00	0.00
TRINITY_DN1371499_c0_g1	3.17	0.00	0.00	0.00	0.00	0.00	0.00	0.00	0.00	0.00
TRINITY_DN137149_c1_g1	0.00	0.00	0.00	0.00	0.00	0.00	0.00	9.59	5.28	0.00
TRINITY_DN137149_c1_g2	26.33	45.96	7.52	7.45	0.00	0.00	18.27	4.94	9.49	37.74
TRINITY_DN137149_c1_g4	0.00	0.00	0.00	0.00	0.00	0.00	0.00	0.00	0.00	0.00
TRINITY_DN137149_c2_g1	0.00	0.00	0.00	0.00	0.00	0.00	0.00	0.00	0.00	0.00
TRINITY_DN13714_c0_g1	1.68	0.97	9.27	0.00	0.00	0.00	1.05	0.00	0.61	1.52
TRINITY_DN13714_c0_g2	0.00	0.00	0.94	0.72	0.00	0.00	0.00	0.00	0.00	0.00
TRINITY_DN13714_c0_g3	0.00	0.00	0.00	0.00	0.00	0.00	0.00	0.00	0.00	0.00
TRINITY_DN13714_c1_g1	7.81	8.03	3.14	4.04	0.00	0.59	3.09	0.97	2.69	11.17
TRINITY_DN13714_c3_g1	0.00	0.00	0.00	0.00	0.00	0.00	0.00	14.27	0.00	0.00
TRINITY_DN13714_c3_g2	56.12	82.75	30.85	46.72	34.89	36.96	76.78	25.63	138.37	139.59
TRINITY_DN13714_c4_g1	0.00	0.00	0.00	0.00	0.00	0.00	0.00	0.00	7.90	0.00
TRINITY_DN1371504_c0_g1	0.00	8.33	0.00	0.00	0.00	0.00	0.00	0.00	6.69	0.00
TRINITY_DN1371505_c0_g1	0.00	0.00	0.00	0.00	0.00	0.00	0.00	0.00	0.00	0.00
TRINITY_DN1371506_c0_g1	0.00	0.00	0.00	0.00	0.00	0.00	0.00	0.00	0.00	0.00
TRINITY_DN1371507_c0_g1	0.00	0.00	0.00	0.00	9.12	0.00	0.00	0.00	0.00	16.08
TRINITY_DN1371508_c0_g1	0.00	0.00	0.00	0.00	0.00	0.00	0.00	0.00	0.00	0.00
TRINITY_DN1371509_c0_g1	0.00	0.00	0.00	0.00	0.00	0.00	0.00	0.00	9.46	0.00
TRINITY_DN137150_c1_g1	0.00	20.63	0.00	0.00	0.00	0.00	22.47	0.00	0.00	0.00
TRINITY_DN1371513_c0_g1	0.00	0.00	0.00	0.00	0.00	0.00	0.00	0.00	0.00	0.00
TRINITY_DN1371514_c0_g1	0.00	0.00	3.75	0.00	0.00	0.00	0.00	0.00	3.58	3.42
TRINITY_DN1371515_c0_g1	0.00	0.00	0.00	0.00	0.00	0.00	0.00	0.00	0.00	11.86
TRINITY_DN1371518_c0_g1	0.00	0.00	0.00	0.00	0.00	0.00	0.00	0.00	0.00	0.00
TRINITY_DN1371519_c0_g1	0.00	0.00	0.00	0.00	2.17	0.00	0.00	0.00	0.00	1.87
TRINITY_DN137151_c0_g1	0.00	0.00	0.00	14.06	9.02	0.00	10.79	11.84	0.00	21.87
TRINITY_DN137151_c0_g2	0.34	0.00	0.00	0.00	0.00	0.00	0.00	0.00	0.00	12.41
TRINITY_DN137151_c1_g1	0.00	17.86	0.00	0.00	0.00	0.00	0.00	0.00	0.00	4.77
TRINITY_DN137151_c2_g1	0.00	0.00	0.00	0.00	0.00	0.00	0.00	0.00	0.00	0.00
TRINITY_DN137151_c2_g2	0.00	0.00	0.00	0.00	0.00	0.00	0.00	0.00	0.00	0.00
TRINITY_DN137151_c3_g1	0.00	0.00	0.00	0.00	0.00	0.00	0.00	0.00	0.00	0.00
TRINITY_DN1371521_c0_g1	175.95	344.51	39.54	18.74	79.89	32.94	225.24	72.80	151.19	318.02
TRINITY_DN1371522_c0_g1	0.00	0.00	0.00	0.00	0.00	0.00	0.00	0.00	0.00	0.00
TRINITY_DN1371524_c0_g1	8.69	0.00	0.00	0.00	0.00	0.00	0.00	0.00	0.00	0.00
TRINITY_DN1371528_c0_g1	0.00	0.00	0.00	0.00	0.00	0.00	0.00	0.00	0.00	0.00
TRINITY_DN137152_c0_g1	32.26	26.17	10.90	10.42	11.15	0.00	0.00	0.00	10.28	9.85
TRINITY_DN1371534_c0_g1	0.00	0.00	0.00	0.00	0.00	0.00	0.00	0.00	0.00	0.00
TRINITY_DN1371536_c0_g1	0.00	0.00	0.00	0.00	0.00	0.00	0.00	0.00	0.00	0.00
TRINITY_DN1371537_c0_g1	0.00	0.00	0.00	0.00	3.49	0.00	0.00	0.00	3.18	3.03
TRINITY_DN1371540_c0_g1	0.00	0.00	0.00	0.00	0.00	0.00	0.00	0.00	0.00	0.00
TRINITY_DN1371541_c0_g1	0.00	0.00	0.00	0.00	0.00	0.00	0.00	0.00	0.00	0.00
TRINITY_DN1371545_c0_g1	0.00	0.00	0.00	0.00	0.00	0.00	0.00	0.00	0.00	0.00
TRINITY_DN1371547_c0_g1	0.00	0.00	0.00	0.00	0.00	0.00	0.00	0.00	0.00	0.00
TRINITY_DN137154_c0_g1	0.00	0.00	0.00	0.00	0.00	0.00	0.00	0.00	0.00	0.00
TRINITY_DN137154_c0_g2	0.00	0.00	0.00	1.58	4.98	0.00	1.80	0.00	3.06	0.00
TRINITY_DN137154_c1_g1	0.00	0.00	0.00	0.00	0.00	0.00	0.00	8.50	0.00	0.00
TRINITY_DN137154_c2_g1	0.00	2.82	0.00	0.00	0.00	0.00	0.00	0.00	2.52	5.52
TRINITY_DN137154_c3_g1	0.00	10.04	0.00	3.05	0.00	0.00	0.00	0.00	0.00	2.80
TRINITY_DN137154_c4_g1	18.28	0.00	0.00	0.00	0.00	0.00	0.00	0.00	0.00	0.00
TRINITY_DN1371550_c0_g1	0.00	0.00	0.00	16.07	0.00	0.00	0.00	0.00	0.00	0.00
TRINITY_DN1371551_c0_g1	0.00	0.00	0.00	0.00	0.00	0.00	0.00	0.00	0.00	24.48
TRINITY_DN1371552_c0_g1	0.00	0.00	0.00	0.00	0.00	0.00	0.00	0.00	0.00	0.00
TRINITY_DN1371554_c0_g1	6.78	0.00	0.00	0.00	0.00	0.00	0.00	0.00	0.00	0.00
TRINITY_DN1371555_c0_g1	0.00	0.00	0.00	0.00	0.00	0.00	0.00	0.00	0.00	0.00
TRINITY_DN1371557_c0_g1	0.00	0.00	0.00	0.00	0.00	0.00	0.00	0.00	0.00	0.00
TRINITY_DN1371558_c0_g1	0.00	0.00	0.00	0.00	0.00	12.63	0.00	0.00	0.00	0.00
TRINITY_DN1371559_c0_g1	0.00	0.00	15.24	0.00	0.00	0.00	0.00	0.00	0.00	0.00
TRINITY_DN1371560_c0_g1	0.00	0.00	0.00	0.00	0.00	0.00	0.00	0.00	0.00	0.00
TRINITY_DN1371568_c0_g1	0.00	0.00	0.00	0.00	0.00	0.00	0.00	0.00	0.00	0.00
TRINITY_DN1371569_c0_g1	0.00	0.00	0.00	0.00	0.00	0.00	0.00	0.00	4.08	0.00
TRINITY_DN137156_c1_g1	0.00	0.00	0.00	0.00	0.00	0.00	0.00	0.00	0.00	0.00
TRINITY_DN137156_c6_g1	0.00	0.00	0.00	0.00	0.00	0.00	0.00	9.72	0.00	18.39
TRINITY_DN137156_c7_g1	0.00	0.00	0.00	0.00	6.02	0.00	7.24	0.00	20.84	26.48
TRINITY_DN1371570_c0_g1	0.00	0.00	0.00	0.00	0.00	0.00	0.00	0.00	0.00	0.00
TRINITY_DN1371571_c0_g1	0.00	0.00	0.00	0.00	0.00	0.00	0.00	0.00	0.00	0.00
TRINITY_DN1371572_c0_g1	0.00	0.00	0.00	0.00	0.00	0.00	25.37	0.00	6.33	0.00
TRINITY_DN1371574_c0_g1	0.00	0.00	0.00	0.00	0.00	0.00	0.00	0.00	0.00	0.00
TRINITY_DN1371575_c0_g1	0.00	0.00	0.00	0.00	0.00	0.00	0.00	0.00	0.00	0.00
TRINITY_DN1371576_c0_g1	3.08	0.00	0.00	0.00	3.24	0.00	7.38	0.00	5.93	0.00
TRINITY_DN1371580_c0_g1	0.00	0.00	0.00	0.00	0.00	0.00	0.00	0.00	0.00	0.00
TRINITY_DN1371583_c0_g1	0.00	0.00	0.00	0.00	0.00	0.00	0.00	0.00	0.00	0.00
TRINITY_DN1371584_c0_g1	3.70	4.10	0.00	0.00	3.88	0.00	0.00	0.00	0.00	16.87
TRINITY_DN1371585_c0_g1	0.00	4.79	0.00	8.43	0.00	0.00	0.00	0.00	4.06	3.90
TRINITY_DN1371586_c0_g1	9.04	0.00	0.00	0.00	0.00	0.00	0.00	0.00	8.64	8.33
TRINITY_DN1371587_c0_g1	0.00	0.00	0.00	0.00	0.00	0.00	5.95	4.72	0.00	13.21
TRINITY_DN137158_c1_g1	0.00	0.00	0.00	0.00	0.00	0.00	0.00	0.00	0.00	0.00
TRINITY_DN137158_c2_g1	0.00	0.00	0.00	0.00	0.00	0.00	0.00	0.00	0.00	0.00
TRINITY_DN137158_c3_g1	0.00	0.00	0.00	0.00	0.00	0.00	0.00	0.00	0.00	0.00
TRINITY_DN1371590_c0_g1	0.00	0.00	0.00	0.00	0.00	0.00	0.00	0.00	2.69	0.00
TRINITY_DN1371591_c0_g1	0.00	0.00	0.00	0.00	0.00	0.00	0.00	0.00	0.00	0.00
TRINITY_DN1371592_c0_g1	0.00	0.00	0.00	0.00	0.00	0.00	0.00	0.00	0.00	0.00
TRINITY_DN1371596_c0_g1	0.00	0.00	0.00	0.00	0.00	0.00	0.00	0.00	0.00	0.00
TRINITY_DN1371599_c0_g1	0.00	0.00	0.00	0.00	0.00	0.00	0.00	0.00	3.50	8.55
TRINITY_DN13715_c1_g1	3.65	0.00	0.00	7.09	15.01	0.00	4.33	0.00	3.52	19.58
TRINITY_DN13715_c2_g1	0.00	0.00	2.43	0.00	0.00	0.00	0.00	0.00	0.00	4.75
TRINITY_DN13715_c4_g1	14.02	15.55	16.86	11.09	8.48	8.52	15.79	7.71	18.15	50.03
TRINITY_DN13715_c5_g1	0.00	0.00	31.85	0.00	41.27	0.00	20.58	0.00	30.33	14.36
TRINITY_DN1371601_c0_g1	0.00	0.00	0.00	0.00	0.00	0.00	0.00	0.00	0.00	0.00
TRINITY_DN1371602_c0_g1	0.00	0.00	0.00	0.00	11.66	0.00	0.00	0.00	0.00	0.00
TRINITY_DN1371603_c0_g1	0.00	0.00	0.00	0.00	0.00	0.00	0.00	0.00	0.00	0.00
TRINITY_DN1371604_c0_g1	0.00	0.00	0.00	0.00	0.00	0.00	0.00	0.00	0.00	0.00
TRINITY_DN1371606_c0_g1	8.51	0.00	0.00	0.00	0.00	0.00	0.00	0.00	0.00	0.00
TRINITY_DN1371607_c0_g1	0.00	0.00	0.00	0.00	0.00	0.00	0.00	0.00	0.00	0.00
TRINITY_DN1371609_c0_g1	0.00	0.00	0.00	6.58	0.00	0.00	0.00	0.00	0.00	0.00
TRINITY_DN137160_c1_g1	0.00	0.00	0.00	0.00	0.00	7.66	0.00	0.00	0.00	8.09
TRINITY_DN1371610_c0_g1	0.00	0.00	0.00	0.00	0.00	0.00	0.00	0.00	0.00	0.00
TRINITY_DN1371611_c0_g1	0.00	0.00	0.00	0.00	0.00	0.00	0.00	0.00	0.00	0.00
TRINITY_DN1371613_c0_g1	0.00	0.00	4.56	0.00	4.76	3.91	5.62	0.00	4.33	4.16
TRINITY_DN1371614_c0_g1	0.00	0.00	0.00	0.00	0.00	0.00	0.00	0.00	9.46	0.00
TRINITY_DN1371616_c0_g1	0.00	0.00	0.00	0.00	8.62	0.00	0.00	0.00	15.80	0.00
TRINITY_DN1371617_c0_g1	0.00	0.00	0.00	0.00	0.00	0.00	0.00	0.00	0.00	0.00
TRINITY_DN1371619_c0_g1	0.00	0.00	13.10	0.00	0.00	5.64	0.00	0.00	0.00	0.00
TRINITY_DN137161_c0_g1	5.76	1.51	2.85	0.00	0.00	1.23	0.00	2.79	8.40	2.63
TRINITY_DN137161_c0_g2	10.48	0.00	0.00	0.00	0.00	0.00	27.07	0.00	0.00	0.00
TRINITY_DN137161_c1_g1	0.00	0.00	0.00	0.00	0.00	0.00	0.00	0.00	0.00	16.17
TRINITY_DN1371620_c0_g1	0.00	0.00	0.00	0.00	0.00	0.00	0.00	0.00	0.00	0.00
TRINITY_DN1371623_c0_g1	0.00	0.00	0.00	0.00	0.00	0.00	0.00	0.00	0.00	0.00
TRINITY_DN1371624_c0_g1	0.00	0.00	0.00	0.00	0.00	0.00	0.00	0.00	11.68	0.00
TRINITY_DN1371625_c0_g1	5.82	6.75	0.00	0.00	6.07	0.00	0.00	0.00	0.00	10.68
TRINITY_DN1371626_c0_g1	0.00	0.00	0.00	0.00	0.00	0.00	0.00	0.00	0.00	0.00
TRINITY_DN1371628_c0_g1	0.00	0.00	0.00	0.00	0.00	0.00	0.00	0.00	0.00	0.00
TRINITY_DN1371629_c0_g1	0.00	0.00	0.00	0.00	0.00	0.00	0.00	0.00	0.00	0.00
TRINITY_DN137162_c0_g1	6.37	0.00	0.00	0.00	0.00	0.00	8.07	0.00	0.00	0.00
TRINITY_DN1371630_c0_g1	0.00	0.00	0.00	0.00	0.00	0.00	0.00	17.73	0.00	67.49
TRINITY_DN1371634_c0_g1	0.00	0.00	0.00	0.00	0.00	0.00	0.00	0.00	0.00	0.00
TRINITY_DN1371635_c0_g1	4.19	6.68	0.00	0.00	0.00	0.00	0.00	0.00	0.00	1.90
TRINITY_DN1371636_c0_g1	0.00	0.00	0.00	0.00	0.00	0.00	0.00	0.00	0.00	0.00
TRINITY_DN1371638_c0_g1	0.00	0.00	0.00	0.00	0.00	0.00	0.00	0.00	6.39	0.00
TRINITY_DN137163_c0_g1	0.00	0.00	0.00	0.00	0.00	0.00	0.00	0.00	7.95	0.00
TRINITY_DN137163_c11_g1	0.00	0.00	0.00	0.00	0.00	0.00	0.00	0.00	0.00	0.00
TRINITY_DN137163_c1_g1	0.00	0.00	0.00	0.00	0.00	0.00	0.00	0.00	0.00	0.00
TRINITY_DN137163_c6_g1	0.00	0.00	0.00	0.00	0.00	0.00	0.00	0.00	0.00	0.00
TRINITY_DN137163_c7_g1	0.00	0.00	0.00	0.00	0.00	0.00	0.00	0.00	8.44	0.00
TRINITY_DN1371640_c0_g1	0.00	0.00	0.00	0.00	0.00	0.00	0.00	0.00	0.00	0.00
TRINITY_DN1371642_c0_g1	0.00	0.00	0.00	0.00	0.00	0.00	0.00	0.00	0.00	0.00
TRINITY_DN1371643_c0_g1	0.00	0.00	0.00	0.00	0.00	0.00	0.00	0.00	0.00	0.00
TRINITY_DN137164_c0_g1	0.00	0.00	0.00	0.00	6.14	0.00	0.00	0.00	0.00	5.41
TRINITY_DN1371650_c0_g1	0.00	0.00	0.00	0.00	0.00	0.00	0.00	0.00	0.00	0.00
TRINITY_DN1371653_c0_g1	0.00	0.00	0.00	0.00	0.00	0.00	0.00	0.00	0.00	0.00
TRINITY_DN1371654_c0_g1	0.00	0.00	0.00	0.00	0.00	0.00	0.00	0.00	0.00	0.00
TRINITY_DN1371655_c0_g1	0.00	0.00	0.00	0.00	0.00	0.00	0.00	0.00	0.00	11.57
TRINITY_DN1371656_c0_g1	0.00	15.81	0.00	0.00	0.00	0.00	0.00	0.00	0.00	0.00
TRINITY_DN1371657_c0_g1	0.00	0.00	0.00	0.00	0.00	0.00	0.00	0.00	0.00	0.00
TRINITY_DN137165_c0_g1	0.00	0.00	0.00	0.00	0.00	0.00	0.00	0.00	0.00	15.51
TRINITY_DN1371661_c0_g1	0.00	0.00	0.00	0.00	0.00	0.00	0.00	0.00	0.00	0.00
TRINITY_DN1371662_c0_g1	0.00	0.00	0.00	0.00	0.00	0.00	0.00	0.00	0.00	18.88
TRINITY_DN1371663_c0_g1	0.00	38.32	0.00	0.00	0.00	0.00	0.00	0.00	0.00	0.00
TRINITY_DN1371664_c0_g1	0.00	17.37	0.00	0.00	0.00	12.24	0.00	0.00	0.00	0.00
TRINITY_DN1371666_c0_g1	0.00	0.00	0.00	0.00	0.00	0.00	13.48	0.00	0.00	0.00
TRINITY_DN1371667_c0_g1	0.00	0.00	0.00	0.00	0.00	6.47	9.52	0.00	0.00	0.00
TRINITY_DN1371668_c0_g1	0.00	0.00	0.00	0.00	0.00	0.00	0.00	0.00	0.00	0.00
TRINITY_DN1371670_c0_g1	0.00	9.32	0.00	0.00	0.00	0.00	0.00	0.00	7.42	21.44
TRINITY_DN1371671_c0_g1	3.57	3.95	0.00	0.00	0.00	0.00	0.00	0.00	6.82	19.52
TRINITY_DN1371674_c0_g1	0.00	0.00	0.00	0.00	0.00	0.00	0.00	0.00	0.00	0.00
TRINITY_DN1371675_c0_g1	0.00	0.00	0.00	0.00	0.00	0.00	0.00	0.00	0.00	0.00
TRINITY_DN1371676_c0_g1	0.00	0.00	0.00	0.00	0.00	0.00	0.00	0.00	0.00	0.00
TRINITY_DN1371678_c0_g1	0.00	0.00	0.00	0.00	0.00	0.00	0.00	0.00	0.00	0.00
TRINITY_DN1371679_c0_g1	0.00	0.00	0.00	0.00	0.00	0.00	0.00	0.00	0.00	0.00
TRINITY_DN1371681_c0_g1	0.00	0.00	10.55	0.00	0.00	0.00	0.00	0.00	0.00	9.56
TRINITY_DN1371684_c0_g1	0.00	0.00	0.00	0.00	0.00	0.00	0.00	0.00	0.00	0.00
TRINITY_DN1371685_c0_g1	0.00	0.00	0.00	0.00	0.00	0.00	0.00	0.00	0.00	3.00
TRINITY_DN1371686_c0_g1	0.00	0.00	0.00	0.00	9.22	0.00	0.00	0.00	8.44	0.00
TRINITY_DN1371687_c0_g1	0.00	0.00	0.00	0.00	0.00	0.00	0.00	0.00	0.00	23.36
TRINITY_DN1371689_c0_g1	0.00	0.00	0.00	0.00	0.00	0.00	0.00	0.00	0.00	17.50
TRINITY_DN137168_c0_g1	15.40	0.00	0.00	0.00	0.00	0.00	0.00	14.53	0.00	0.00
TRINITY_DN137168_c1_g1	0.00	0.00	0.00	0.00	0.00	0.00	0.00	0.00	0.00	0.00
TRINITY_DN137168_c2_g1	3.21	0.00	0.00	0.00	3.37	0.00	3.86	0.00	3.08	0.00
TRINITY_DN1371690_c0_g1	0.00	0.00	0.00	0.00	12.69	0.00	7.67	0.00	0.00	5.60
TRINITY_DN1371692_c0_g1	0.00	0.00	7.71	0.00	0.00	0.00	0.00	0.00	0.00	0.00
TRINITY_DN1371693_c0_g1	0.00	0.00	0.00	0.00	0.00	0.00	6.28	0.00	0.00	9.26
TRINITY_DN1371695_c0_g1	0.00	0.00	0.00	0.00	0.00	0.00	0.00	0.00	0.00	0.00
TRINITY_DN1371696_c0_g1	0.00	0.00	0.00	0.00	0.00	0.00	0.00	0.00	0.00	0.00
TRINITY_DN1371697_c0_g1	0.00	0.00	0.00	0.00	0.00	0.00	0.00	0.00	0.00	15.57
TRINITY_DN1371698_c0_g1	0.00	30.36	19.02	0.00	0.00	0.00	9.41	0.00	0.00	0.00
TRINITY_DN1371699_c0_g1	0.00	0.00	0.00	0.00	8.49	0.00	0.00	0.00	0.00	0.00
TRINITY_DN13716_c0_g1	3.88	6.16	0.00	0.00	0.00	0.00	0.00	0.00	7.45	1.44
TRINITY_DN13716_c0_g2	2.39	21.00	0.00	16.80	0.00	0.00	0.00	0.00	0.00	0.00
TRINITY_DN13716_c0_g4	3.95	3.21	0.00	0.00	0.00	0.00	0.00	0.00	0.00	5.74
TRINITY_DN13716_c2_g1	0.00	9.73	0.00	0.00	0.00	0.00	0.00	0.00	7.74	0.00
TRINITY_DN13716_c3_g3	0.00	0.00	0.00	0.00	0.00	0.00	0.00	0.00	0.00	3.18
TRINITY_DN13716_c4_g1	3.88	4.11	3.85	1.94	0.00	0.00	2.24	1.88	5.63	0.00
TRINITY_DN13716_c6_g1	0.00	0.00	0.00	0.00	0.00	0.00	0.00	0.00	0.00	0.00
TRINITY_DN1371703_c0_g1	2.74	5.94	0.00	0.00	0.00	0.00	0.00	2.67	7.91	9.99
TRINITY_DN1371704_c0_g1	0.00	0.00	0.00	0.00	0.00	0.00	0.00	0.00	0.00	4.04
TRINITY_DN1371706_c0_g1	0.00	0.00	0.00	0.00	0.00	0.00	8.07	0.00	0.00	0.00
TRINITY_DN1371707_c0_g1	0.00	0.00	0.00	0.00	0.00	0.00	0.00	0.00	0.00	0.00
TRINITY_DN137170_c0_g1	0.00	0.00	0.00	0.00	0.00	0.00	0.00	0.00	14.91	0.00
TRINITY_DN1371711_c0_g1	0.00	0.00	0.00	0.00	0.00	0.00	0.00	0.00	0.00	0.00
TRINITY_DN1371712_c0_g1	0.00	0.00	0.00	13.87	0.00	0.00	0.00	13.62	0.00	13.10
TRINITY_DN1371714_c0_g1	0.00	4.93	0.00	0.00	0.00	0.00	0.00	0.00	0.00	5.81
TRINITY_DN1371715_c0_g1	0.00	0.00	0.00	0.00	0.00	0.00	0.00	0.00	12.67	0.00
TRINITY_DN1371716_c0_g1	0.00	13.02	0.00	5.54	0.00	0.00	7.05	5.54	0.00	6.50
TRINITY_DN1371717_c0_g1	0.00	0.00	0.00	0.00	0.00	0.00	0.00	0.00	0.00	0.00
TRINITY_DN1371719_c0_g1	0.00	0.00	0.00	0.00	0.00	0.00	0.00	0.00	0.00	0.00
TRINITY_DN137171_c0_g1	0.00	0.00	0.00	0.00	0.00	0.00	37.62	0.00	0.00	0.00
TRINITY_DN137171_c1_g1	0.00	0.00	0.00	0.00	0.00	0.00	0.00	0.00	0.00	0.00
TRINITY_DN1371720_c0_g1	0.00	0.00	0.00	0.00	0.00	0.00	0.00	0.00	0.00	8.23
TRINITY_DN1371722_c0_g1	0.00	0.00	0.00	0.00	0.00	0.00	0.00	0.00	0.00	0.00
TRINITY_DN1371725_c0_g1	0.00	0.00	0.00	0.00	6.12	0.00	7.37	0.00	0.00	0.00
TRINITY_DN1371726_c0_g1	0.00	0.00	0.00	0.00	0.00	0.00	0.00	0.00	0.00	17.31
TRINITY_DN1371727_c0_g1	0.00	0.00	0.00	0.00	0.00	0.00	0.00	0.00	12.95	12.52
TRINITY_DN1371728_c0_g1	0.00	0.00	0.00	0.00	0.00	0.00	0.00	0.00	0.00	0.00
TRINITY_DN1371730_c0_g1	0.00	0.00	0.00	0.00	0.00	0.00	0.00	0.00	0.00	0.00
TRINITY_DN1371731_c0_g1	0.00	0.00	0.00	0.00	0.00	0.00	0.00	0.00	0.00	0.00
TRINITY_DN1371732_c0_g1	0.00	0.00	0.00	0.00	0.00	0.00	0.00	0.00	0.00	0.00
TRINITY_DN1371733_c0_g1	0.00	0.00	0.00	0.00	0.00	0.00	0.00	0.00	3.32	0.00
TRINITY_DN1371734_c0_g1	13.78	0.00	0.00	13.37	0.00	0.00	0.00	0.00	0.00	0.00
TRINITY_DN1371735_c0_g1	0.00	0.00	0.00	0.00	0.00	16.73	25.03	0.00	0.00	8.87
TRINITY_DN1371736_c0_g1	0.00	0.00	0.00	0.00	0.00	0.00	0.00	0.00	0.00	0.00
TRINITY_DN1371737_c0_g1	0.00	0.00	0.00	0.00	0.00	0.00	10.79	0.00	0.00	7.70
TRINITY_DN137173_c0_g1	0.00	0.00	0.00	0.00	0.00	0.00	0.00	0.00	3.96	15.20
TRINITY_DN1371740_c0_g1	0.00	0.00	0.00	0.00	0.00	0.00	0.00	0.00	12.39	11.75
TRINITY_DN1371741_c0_g1	0.00	0.00	0.00	0.00	0.00	0.00	14.88	0.00	5.61	0.00
TRINITY_DN1371742_c0_g1	0.00	14.27	0.00	0.00	0.00	0.00	0.00	0.00	0.00	0.00
TRINITY_DN137174_c0_g1	0.00	0.00	0.00	0.00	2.89	0.00	3.26	0.00	2.64	20.02
TRINITY_DN137174_c1_g1	1.09	0.00	0.00	0.00	2.31	0.93	4.93	1.05	4.27	3.97
TRINITY_DN1371750_c0_g1	0.00	0.00	0.00	0.00	0.00	0.00	0.00	0.00	0.00	0.00
TRINITY_DN1371752_c0_g1	0.00	0.00	0.00	0.00	0.00	0.00	0.00	0.00	0.00	0.00
TRINITY_DN1371753_c0_g1	0.00	0.00	0.00	0.00	0.00	0.00	0.00	0.00	0.00	0.00
TRINITY_DN1371755_c0_g1	11.38	13.81	0.00	0.00	0.00	0.00	0.00	0.00	0.00	10.43
TRINITY_DN1371757_c0_g1	0.00	0.00	0.00	0.00	0.00	0.00	0.00	0.00	0.00	0.00
TRINITY_DN1371758_c0_g1	0.00	20.26	0.00	0.00	17.47	0.00	0.00	0.00	0.00	0.00
TRINITY_DN137175_c0_g1	0.00	11.36	0.00	0.00	0.00	0.00	0.00	0.00	0.00	17.22
TRINITY_DN137175_c0_g2	0.00	0.00	0.00	0.00	0.00	0.00	0.00	0.00	0.00	0.00
TRINITY_DN137175_c0_g3	0.00	0.00	0.00	0.00	0.00	0.00	0.00	0.00	0.00	0.00
TRINITY_DN137175_c2_g1	0.00	3.30	0.00	0.00	0.00	0.00	0.00	0.00	0.00	0.00
TRINITY_DN1371760_c0_g1	16.36	0.00	0.00	0.00	0.00	0.00	21.27	0.00	0.00	0.00
TRINITY_DN1371762_c0_g1	0.00	21.84	0.00	0.00	0.00	0.00	0.00	0.00	8.64	0.00
TRINITY_DN1371766_c0_g1	0.00	0.00	0.00	0.00	0.00	0.00	0.00	0.00	0.00	0.00
TRINITY_DN1371767_c0_g1	0.00	0.00	0.00	0.00	0.00	0.00	0.00	0.00	0.00	0.00
TRINITY_DN1371768_c0_g1	0.00	0.00	0.00	0.00	0.00	0.00	0.00	0.00	0.00	0.00
TRINITY_DN1371769_c0_g1	0.00	0.00	0.00	0.00	0.00	0.00	0.00	0.00	0.00	0.00
TRINITY_DN137176_c0_g1	8.47	4.51	0.00	4.23	2.23	1.81	0.00	4.10	6.14	42.33
TRINITY_DN137176_c3_g1	0.00	0.00	0.00	0.00	0.00	0.00	0.00	0.00	0.00	0.00
TRINITY_DN137176_c3_g2	0.00	0.00	14.42	0.00	0.00	0.00	0.00	0.00	0.00	13.00
TRINITY_DN137176_c5_g1	0.00	0.00	0.00	0.00	0.00	0.00	0.00	0.00	0.00	0.00
TRINITY_DN137176_c7_g1	0.00	0.00	0.00	0.00	0.00	0.00	0.00	0.00	0.00	0.00
TRINITY_DN1371770_c0_g1	0.00	0.00	0.00	0.00	0.00	0.00	0.00	0.00	0.00	0.00
TRINITY_DN1371772_c0_g1	0.00	0.00	0.00	0.00	0.00	0.00	0.00	0.00	0.00	0.00
TRINITY_DN1371773_c0_g1	0.00	0.00	0.00	0.00	15.48	0.00	0.00	0.00	0.00	13.66
TRINITY_DN1371775_c0_g1	0.00	0.00	0.00	0.00	0.00	0.00	0.00	0.00	0.00	0.00
TRINITY_DN1371777_c0_g1	4.30	0.00	0.00	0.00	4.51	0.00	0.00	0.00	4.10	19.69
TRINITY_DN1371779_c0_g1	0.00	0.00	0.00	0.00	0.00	8.72	0.00	9.78	0.00	27.77
TRINITY_DN137177_c0_g1	0.00	8.12	0.00	0.00	0.00	0.00	0.00	0.00	0.00	0.00
TRINITY_DN1371781_c0_g1	0.00	0.00	0.00	0.00	0.00	0.00	0.00	0.00	0.00	0.00
TRINITY_DN1371783_c0_g1	0.00	0.00	0.00	0.00	0.00	0.00	0.00	0.00	0.00	0.00
TRINITY_DN1371784_c0_g1	0.00	0.00	0.00	0.00	0.00	0.00	3.49	0.00	0.00	2.67
TRINITY_DN1371785_c0_g1	0.00	0.00	0.00	0.00	0.00	0.00	0.00	0.00	16.99	0.00
TRINITY_DN1371786_c0_g1	0.00	0.00	0.00	11.27	0.00	0.00	0.00	0.00	22.34	0.00
TRINITY_DN1371787_c0_g1	5.70	0.00	5.73	0.00	0.00	0.00	0.00	0.00	0.00	0.00
TRINITY_DN1371789_c0_g1	14.01	16.98	0.00	0.00	0.00	0.00	0.00	0.00	13.47	12.81
TRINITY_DN1371789_c1_g1	0.00	0.00	0.00	0.00	0.00	0.00	0.00	0.00	5.57	0.00
TRINITY_DN137178_c0_g1	0.00	18.14	0.00	7.46	7.89	0.00	0.00	0.00	0.00	6.97
TRINITY_DN1371790_c0_g1	0.00	0.00	0.00	0.00	0.00	0.00	0.00	0.00	0.00	0.00
TRINITY_DN1371797_c0_g1	0.00	0.00	0.00	0.00	0.00	0.00	0.00	0.00	0.00	0.00
TRINITY_DN1371799_c0_g1	8.51	0.00	0.00	0.00	0.00	0.00	0.00	0.00	0.00	0.00
TRINITY_DN137179_c0_g1	0.00	12.28	0.00	0.00	0.00	0.00	13.10	0.00	0.00	0.00
TRINITY_DN13717_c0_g1	2.12	3.30	2.69	3.01	0.00	2.59	1.49	0.01	1.30	0.00
TRINITY_DN13717_c0_g2	0.00	7.36	0.00	0.00	0.00	0.00	7.95	0.00	24.79	0.00
TRINITY_DN13717_c0_g3	0.00	0.00	0.00	21.66	0.00	0.00	0.00	0.00	13.28	71.30
TRINITY_DN13717_c0_g4	0.00	0.00	0.00	0.00	0.00	0.00	0.00	0.00	14.67	11.50
TRINITY_DN13717_c14_g1	0.00	0.00	0.00	0.00	0.00	0.00	0.00	0.00	0.00	0.00
TRINITY_DN13717_c16_g1	0.00	0.00	0.00	0.00	0.00	0.00	0.00	0.00	0.00	0.00
TRINITY_DN13717_c1_g1	245.29	223.19	91.13	75.29	73.51	129.91	171.46	61.75	453.79	507.14
TRINITY_DN13717_c2_g1	0.00	0.00	16.07	0.00	10.74	0.00	0.00	0.00	15.30	18.07
TRINITY_DN13717_c2_g2	15.14	0.00	0.00	0.00	0.00	0.00	0.00	0.00	0.00	0.00
TRINITY_DN13717_c3_g1	0.00	0.00	0.00	0.00	3.22	0.00	0.00	0.00	0.00	2.80
TRINITY_DN13717_c4_g1	0.00	0.00	0.00	0.00	23.81	0.00	0.00	0.00	11.02	0.00
TRINITY_DN1371800_c0_g1	0.00	0.00	0.00	10.63	0.00	0.00	0.00	0.00	0.00	0.00
TRINITY_DN1371802_c0_g1	0.00	0.00	0.00	0.00	0.00	0.00	0.00	0.00	0.00	0.00
TRINITY_DN1371803_c0_g1	0.00	0.00	0.00	0.00	0.00	0.00	0.00	0.00	0.00	14.61
TRINITY_DN1371807_c0_g1	0.00	0.00	0.00	0.00	0.00	0.00	0.00	0.00	0.00	0.00
TRINITY_DN1371808_c0_g1	0.00	0.00	0.00	0.00	0.00	0.00	0.00	0.00	0.00	0.00
TRINITY_DN1371809_c0_g1	0.00	0.00	0.00	0.00	2.68	0.00	0.00	0.00	23.84	0.00
TRINITY_DN1371810_c0_g1	0.00	0.00	0.00	0.00	0.00	0.00	0.00	0.00	0.00	0.00
TRINITY_DN1371811_c0_g1	0.00	0.00	0.00	0.00	0.00	0.00	0.00	0.00	0.00	0.00
TRINITY_DN1371813_c0_g1	0.00	44.49	0.00	0.00	0.00	0.00	0.00	0.00	36.27	0.00
TRINITY_DN1371816_c0_g1	0.00	0.00	0.00	0.00	0.00	0.00	0.00	0.00	0.00	0.00
TRINITY_DN1371817_c0_g1	0.00	0.00	0.00	0.00	0.00	0.00	0.00	0.00	0.00	0.00
TRINITY_DN1371818_c0_g1	0.00	0.00	0.00	0.00	0.00	0.00	0.00	0.00	0.00	0.00
TRINITY_DN1371820_c0_g1	0.00	0.00	0.00	0.00	0.00	0.00	0.00	0.00	0.00	0.00
TRINITY_DN1371824_c0_g1	0.00	0.00	0.00	0.00	0.00	0.00	0.00	0.00	0.00	0.00
TRINITY_DN1371827_c0_g1	0.00	0.00	0.00	0.00	0.00	0.00	0.00	0.00	7.90	0.00
TRINITY_DN1371828_c0_g1	0.00	0.00	0.00	0.00	0.00	0.00	0.00	0.00	0.00	0.00
TRINITY_DN1371829_c0_g1	6.84	8.08	0.00	0.00	0.00	0.00	0.00	0.00	0.00	6.29
TRINITY_DN137182_c0_g1	0.00	0.00	15.93	0.00	0.00	0.00	0.00	0.00	0.00	0.00
TRINITY_DN137182_c1_g1	8.29	9.89	4.46	0.00	21.81	0.00	0.00	16.14	15.81	0.00
TRINITY_DN137182_c1_g2	7.55	5.49	0.00	2.60	2.65	0.89	2.81	2.15	0.00	3.50
TRINITY_DN137182_c3_g1	0.00	0.00	0.00	0.00	0.00	0.00	0.00	0.00	0.00	0.00
TRINITY_DN137182_c5_g1	0.00	0.00	0.00	0.00	0.00	0.00	0.00	0.00	0.00	0.00
TRINITY_DN1371831_c0_g1	0.00	0.00	0.00	0.00	0.00	0.00	0.00	0.00	0.00	0.00
TRINITY_DN1371834_c0_g1	0.00	0.00	9.44	0.00	0.00	0.00	0.00	0.00	0.00	8.56
TRINITY_DN1371836_c0_g1	0.00	0.00	0.00	0.00	0.00	0.00	9.47	0.00	0.00	6.79
TRINITY_DN1371837_c0_g1	0.00	5.09	0.00	0.00	0.00	0.00	5.56	0.00	0.00	6.14
TRINITY_DN1371839_c0_g1	0.00	0.00	0.00	0.00	0.00	0.00	0.00	0.00	0.00	7.18
TRINITY_DN137183_c0_g1	0.00	0.00	11.66	0.00	0.00	0.00	0.00	0.00	0.00	0.00
TRINITY_DN137183_c1_g1	0.00	0.00	0.00	0.00	0.00	0.00	0.00	0.00	0.00	0.00
TRINITY_DN1371840_c0_g1	0.00	0.00	0.00	0.00	0.00	0.00	0.00	0.00	0.00	10.54
TRINITY_DN1371841_c0_g1	0.00	0.00	0.00	0.00	0.00	0.00	0.00	0.00	0.00	0.00
TRINITY_DN1371845_c0_g1	0.00	0.00	0.00	0.00	0.00	0.00	0.00	0.00	0.00	0.00
TRINITY_DN1371846_c0_g1	0.00	0.00	0.00	0.00	0.00	0.00	0.00	0.00	0.00	0.00
TRINITY_DN1371847_c0_g1	0.00	0.00	0.00	0.00	0.00	0.00	0.00	0.00	0.00	0.00
TRINITY_DN1371848_c0_g1	0.00	13.90	0.00	0.00	0.00	0.00	0.00	0.00	10.94	0.00
TRINITY_DN137184_c0_g1	0.00	0.00	0.00	0.00	0.00	0.00	0.00	0.00	16.05	0.00
TRINITY_DN1371850_c0_g1	0.00	19.29	0.00	0.00	0.00	0.00	20.90	0.00	0.00	0.00
TRINITY_DN1371851_c0_g1	0.00	0.00	0.00	0.00	0.00	0.00	18.75	0.00	0.00	6.74
TRINITY_DN1371852_c0_g1	0.00	9.62	8.58	0.00	0.00	0.00	0.00	0.00	4.07	15.64
TRINITY_DN1371854_c0_g1	0.00	0.00	0.00	0.00	0.00	0.00	0.00	0.00	0.00	14.69
TRINITY_DN1371856_c0_g1	0.00	0.00	0.00	0.00	0.00	0.00	0.00	0.00	5.80	5.62
TRINITY_DN1371858_c0_g1	0.00	0.00	0.00	0.00	0.00	0.00	0.00	0.00	0.00	0.00
TRINITY_DN137185_c0_g1	18.39	0.00	0.00	0.00	0.00	0.00	10.61	0.00	0.00	0.00
TRINITY_DN137185_c1_g1	0.00	0.00	0.00	0.00	0.00	0.00	0.00	0.00	0.00	0.00
TRINITY_DN1371863_c0_g1	0.00	0.00	0.00	0.00	0.00	0.00	0.00	0.00	0.00	0.00
TRINITY_DN1371864_c0_g1	0.00	0.00	0.00	0.00	0.00	0.00	0.00	0.00	1.72	1.61
TRINITY_DN1371865_c0_g1	0.00	0.00	0.00	0.00	0.00	0.00	0.00	14.20	0.00	0.00
TRINITY_DN1371866_c0_g1	0.00	0.00	0.00	0.00	0.00	0.00	0.00	0.00	5.57	10.77
TRINITY_DN1371867_c0_g1	0.00	0.00	0.00	0.00	0.00	0.00	0.00	0.00	0.00	0.00
TRINITY_DN1371868_c0_g1	0.00	0.00	0.00	0.00	0.00	0.00	0.00	0.00	0.00	0.00
TRINITY_DN1371869_c0_g1	3.77	4.19	0.00	0.00	0.00	3.24	0.00	0.00	3.60	3.44
TRINITY_DN137186_c0_g1	7.20	0.00	0.00	0.00	0.00	0.00	0.00	0.00	0.00	17.12
TRINITY_DN137186_c0_g2	0.00	7.64	0.00	0.00	6.51	5.80	0.00	0.00	22.04	23.72
TRINITY_DN137186_c2_g1	0.00	0.00	0.00	0.00	0.00	0.00	0.00	0.00	0.00	0.00
TRINITY_DN1371870_c0_g1	5.65	0.00	0.00	0.00	0.00	0.00	0.00	0.00	0.00	0.00
TRINITY_DN1371871_c0_g1	0.00	0.00	0.00	0.00	0.00	0.00	0.00	0.00	0.00	0.00
TRINITY_DN1371873_c0_g1	0.00	0.00	0.00	0.00	0.00	0.00	0.00	0.00	0.00	0.00
TRINITY_DN1371875_c0_g1	0.00	0.00	0.00	0.00	0.00	0.00	0.00	0.00	0.00	0.00
TRINITY_DN1371877_c0_g1	0.00	0.00	0.00	0.00	0.00	0.00	0.00	0.00	0.00	0.00
TRINITY_DN1371878_c0_g1	0.00	0.00	0.00	0.00	0.00	0.00	0.00	0.00	0.00	0.00
TRINITY_DN137187_c0_g1	0.00	0.00	0.00	0.00	0.00	0.00	0.00	0.00	8.49	0.00
TRINITY_DN137187_c0_g2	9.35	0.00	3.89	0.00	19.55	0.00	0.00	9.19	41.09	25.66
TRINITY_DN137187_c1_g1	0.00	0.00	0.00	11.13	0.00	0.00	0.00	0.00	0.00	0.00
TRINITY_DN1371881_c0_g1	0.00	0.00	7.32	0.00	0.00	0.00	0.00	0.00	0.00	6.64
TRINITY_DN1371882_c0_g1	0.00	0.00	0.00	0.00	0.00	0.00	43.76	0.00	0.00	0.00
TRINITY_DN1371884_c0_g1	10.48	0.00	0.00	0.00	0.00	0.00	0.00	0.00	20.00	28.89
TRINITY_DN1371885_c0_g1	0.00	0.00	0.00	0.00	0.00	0.00	0.00	0.00	0.00	0.00
TRINITY_DN1371886_c0_g1	0.00	0.00	0.00	0.00	0.00	0.00	0.00	0.00	0.00	0.00
TRINITY_DN137188_c0_g1	0.00	0.00	0.00	0.00	0.00	0.00	0.00	0.00	0.00	0.00
TRINITY_DN1371890_c0_g1	0.00	0.00	0.00	0.00	0.00	0.00	0.00	0.00	0.00	7.37
TRINITY_DN1371892_c0_g1	0.00	0.00	0.00	0.00	0.00	0.00	0.00	0.00	0.00	11.75
TRINITY_DN1371893_c0_g1	0.00	0.00	0.00	0.00	0.00	0.00	0.00	0.00	0.00	0.00
TRINITY_DN1371894_c0_g1	0.00	0.00	0.00	0.00	0.00	7.45	0.00	0.00	0.00	7.93
TRINITY_DN1371895_c0_g1	13.31	0.00	0.00	0.00	0.00	5.80	8.46	0.00	0.00	22.76
TRINITY_DN1371897_c0_g1	0.00	0.00	0.00	0.00	0.00	0.00	0.00	0.00	0.00	0.00
TRINITY_DN1371898_c0_g1	0.00	0.00	0.00	0.00	0.00	0.00	0.00	0.00	4.96	7.82
TRINITY_DN13718_c0_g1	0.73	0.00	0.03	0.01	1.45	0.00	0.01	1.70	0.01	0.00
TRINITY_DN13718_c0_g2	5.58	10.28	24.47	14.84	8.31	6.77	19.06	1.34	16.10	9.15
TRINITY_DN13718_c1_g1	0.00	0.00	0.00	0.00	0.00	0.00	0.00	0.00	0.00	1.25
TRINITY_DN13718_c1_g2	0.00	0.00	0.00	0.00	0.00	0.00	1.24	0.00	3.38	6.44
TRINITY_DN13718_c1_g3	8.26	0.00	0.00	0.00	0.00	0.00	4.27	0.00	2.28	3.22
TRINITY_DN13718_c1_g4	0.00	46.35	0.00	0.00	0.00	0.00	0.00	0.00	0.00	0.00
TRINITY_DN13718_c2_g1	21.12	24.71	2.09	9.71	6.66	10.96	6.72	0.00	42.52	20.13
TRINITY_DN13718_c3_g1	0.00	0.00	0.00	0.00	0.00	0.00	0.00	0.00	0.00	0.00
TRINITY_DN13718_c6_g1	0.00	0.00	0.00	0.00	0.00	0.00	0.00	0.00	0.00	0.00
TRINITY_DN1371900_c0_g1	0.00	4.56	3.42	0.00	0.00	5.88	0.00	0.00	0.00	3.13
TRINITY_DN1371901_c0_g1	0.00	0.00	0.00	0.00	0.00	0.00	0.00	0.00	0.00	0.00
TRINITY_DN1371902_c0_g1	0.00	0.00	0.00	4.29	0.00	3.74	5.35	0.00	4.14	7.95
TRINITY_DN1371906_c0_g1	0.00	8.37	0.00	0.00	0.00	0.00	0.00	0.00	0.00	0.00
TRINITY_DN1371909_c0_g1	0.00	0.00	23.00	0.00	23.49	0.00	0.00	0.00	0.00	0.00
TRINITY_DN137190_c0_g1	0.00	0.00	0.00	0.00	0.00	0.00	0.00	0.00	0.00	0.00
TRINITY_DN1371910_c0_g1	0.00	0.00	0.00	0.00	0.00	0.00	0.00	0.00	0.00	4.90
TRINITY_DN1371912_c0_g1	0.00	0.00	16.07	0.00	0.00	0.00	0.00	0.00	15.30	14.49
TRINITY_DN1371913_c0_g1	0.00	0.00	0.00	0.00	0.00	0.00	0.00	0.00	5.66	0.00
TRINITY_DN1371915_c0_g1	0.00	0.00	0.00	0.00	0.00	0.00	0.00	0.00	0.00	0.00
TRINITY_DN1371916_c0_g1	0.00	0.00	27.59	0.00	8.25	0.00	0.00	0.00	0.00	21.58
TRINITY_DN1371918_c0_g1	0.00	0.00	0.00	0.00	0.00	0.00	0.00	0.00	0.00	0.00
TRINITY_DN137191_c0_g1	0.00	0.00	0.00	0.00	0.00	0.00	0.00	0.00	0.00	34.58
TRINITY_DN137191_c1_g1	6.69	0.00	0.00	0.00	0.00	0.00	0.00	0.00	0.00	18.46
TRINITY_DN1371921_c0_g1	7.52	0.00	0.00	0.00	0.00	0.00	0.00	0.00	0.00	20.70
TRINITY_DN1371923_c0_g1	0.00	0.00	0.00	0.00	0.00	0.00	0.00	0.00	0.00	0.00
TRINITY_DN1371927_c0_g1	0.00	0.00	0.00	0.00	0.00	0.00	0.00	0.00	0.00	0.00
TRINITY_DN1371928_c0_g1	0.00	0.00	0.00	0.00	0.00	0.00	0.00	0.00	0.00	12.80
TRINITY_DN1371929_c0_g1	0.00	0.00	0.00	0.00	0.00	0.00	0.00	0.00	0.00	0.00
TRINITY_DN1371932_c0_g1	0.00	0.00	0.00	8.88	0.00	0.00	0.00	0.00	0.00	25.12
TRINITY_DN1371934_c0_g1	0.00	0.00	0.00	0.00	0.00	0.00	0.00	0.00	0.00	0.00
TRINITY_DN1371935_c0_g1	0.00	0.00	0.00	0.00	0.00	0.00	0.00	0.00	0.00	0.00
TRINITY_DN1371936_c0_g1	0.00	0.00	0.00	0.00	0.00	0.00	0.00	0.00	4.80	0.00
TRINITY_DN1371938_c0_g1	0.00	0.00	0.00	0.00	0.00	0.00	0.00	0.00	0.00	0.00
TRINITY_DN1371939_c0_g1	0.00	0.00	0.00	0.00	0.00	0.00	0.00	0.00	0.00	0.00
TRINITY_DN137193_c0_g1	0.00	11.81	0.00	0.00	0.00	0.00	0.00	0.00	9.28	0.00
TRINITY_DN137193_c0_g2	12.31	0.00	0.00	0.00	0.00	0.00	0.00	0.00	0.00	78.75
TRINITY_DN137193_c0_g3	0.00	26.70	0.00	0.00	0.00	0.00	0.00	0.00	0.00	0.00
TRINITY_DN137193_c1_g1	0.00	0.00	0.00	0.00	0.00	0.00	0.00	0.00	0.00	0.00
TRINITY_DN1371940_c0_g1	6.54	0.00	0.00	0.00	0.00	0.00	0.00	0.00	0.00	12.04
TRINITY_DN1371943_c0_g1	0.00	7.11	0.00	0.00	0.00	0.00	0.00	0.00	0.00	0.00
TRINITY_DN1371944_c0_g1	0.00	0.00	6.40	0.00	0.00	0.00	0.00	0.00	0.00	0.00
TRINITY_DN1371945_c0_g1	0.00	11.62	0.00	0.00	0.00	0.00	0.00	0.00	0.00	0.00
TRINITY_DN1371947_c0_g1	0.00	0.00	0.00	0.00	0.00	0.00	0.00	0.00	0.00	9.32
TRINITY_DN1371949_c0_g1	0.00	0.00	0.00	0.00	0.00	0.00	0.00	0.00	0.00	0.00
TRINITY_DN137194_c0_g1	0.00	0.00	0.00	0.00	0.00	0.00	0.00	0.00	0.00	0.00
TRINITY_DN137194_c2_g1	0.00	0.00	0.00	0.00	0.00	0.00	0.00	0.00	0.00	0.00
TRINITY_DN1371950_c0_g1	0.00	0.00	0.00	0.00	0.00	0.00	0.00	0.00	9.28	0.00
TRINITY_DN1371953_c0_g1	0.00	0.00	0.00	0.00	0.00	0.00	0.00	0.00	9.22	0.00
TRINITY_DN1371954_c0_g1	0.00	0.00	0.00	18.53	0.00	0.00	0.00	0.00	0.00	0.00
TRINITY_DN1371956_c0_g1	0.00	0.00	0.00	0.00	0.00	0.00	0.00	0.00	0.00	0.00
TRINITY_DN1371958_c0_g1	0.00	0.00	0.00	0.00	0.00	0.00	0.00	0.00	0.00	17.97
TRINITY_DN1371959_c0_g1	0.00	0.00	0.00	2.83	5.98	2.44	6.77	0.00	8.20	5.18
TRINITY_DN1371960_c0_g1	0.00	0.00	0.00	0.00	17.77	0.00	0.00	0.00	16.69	0.00
TRINITY_DN1371961_c0_g1	2.42	0.00	0.00	0.00	0.00	2.07	0.00	0.00	7.01	8.82
TRINITY_DN1371962_c0_g1	14.47	0.00	14.63	0.00	0.00	0.00	37.91	0.00	0.00	0.00
TRINITY_DN1371963_c0_g1	0.00	0.00	0.00	0.00	0.00	0.00	0.00	0.00	0.00	5.36
TRINITY_DN1371964_c0_g1	0.00	0.00	0.00	0.00	0.00	5.01	0.00	0.00	33.67	5.32
TRINITY_DN1371966_c0_g1	0.00	0.00	0.00	0.00	0.00	0.00	0.00	0.00	0.00	14.13
TRINITY_DN1371967_c0_g1	5.45	0.00	0.00	0.00	0.00	0.00	0.00	0.00	0.00	0.00
TRINITY_DN1371968_c0_g1	0.00	0.00	0.00	0.00	0.00	6.51	0.00	0.00	0.00	13.73
TRINITY_DN1371969_c0_g1	0.00	0.00	0.00	0.00	0.00	0.00	0.00	0.00	0.00	0.00
TRINITY_DN137196_c0_g1	9.75	4.69	0.00	0.00	3.15	2.29	4.72	0.00	15.57	18.26
TRINITY_DN1371970_c0_g1	15.35	0.00	0.00	0.00	0.00	0.00	0.00	0.00	0.00	0.00
TRINITY_DN1371972_c0_g1	0.00	0.00	0.00	0.00	0.00	0.00	0.00	0.00	0.00	0.00
TRINITY_DN1371974_c0_g1	7.61	0.00	0.00	0.00	0.00	9.80	4.62	0.00	0.00	6.94
TRINITY_DN1371976_c0_g1	0.00	0.00	0.00	0.00	0.00	0.00	0.00	0.00	0.00	5.99
TRINITY_DN1371977_c0_g1	0.00	0.00	0.00	0.00	0.00	0.00	0.00	0.00	0.00	0.00
TRINITY_DN1371978_c0_g1	16.49	0.00	0.00	0.00	0.00	13.96	0.00	0.00	0.00	0.00
TRINITY_DN137197_c0_g1	0.00	0.00	0.00	0.00	0.00	0.00	0.00	0.00	0.00	0.00
TRINITY_DN137197_c1_g1	0.00	0.00	0.00	0.00	0.00	0.00	18.17	0.00	0.00	17.16
TRINITY_DN1371980_c0_g1	0.00	0.00	0.00	0.00	0.00	0.00	0.00	0.00	0.00	0.00
TRINITY_DN1371981_c0_g1	0.00	0.00	0.00	0.00	0.00	0.00	0.00	0.00	0.00	0.00
TRINITY_DN1371982_c0_g1	0.00	0.00	0.00	0.00	0.00	0.00	0.00	0.00	0.00	10.39
TRINITY_DN1371984_c0_g1	0.00	0.00	0.00	0.00	0.00	0.00	0.00	0.00	0.00	0.00
TRINITY_DN1371986_c0_g1	0.00	0.00	0.00	0.00	0.00	0.00	0.00	0.00	0.00	0.00
TRINITY_DN1371987_c0_g1	6.03	0.00	0.00	0.00	0.00	0.00	0.00	0.00	0.00	0.00
TRINITY_DN1371988_c0_g1	0.00	0.00	0.00	0.00	0.00	0.00	0.00	0.00	0.00	0.00
TRINITY_DN137198_c0_g1	0.00	0.00	0.00	0.00	0.00	0.00	0.00	0.00	0.00	15.39
TRINITY_DN1371990_c0_g1	0.00	0.00	0.00	0.00	0.00	0.00	0.00	0.00	0.00	0.00
TRINITY_DN1371993_c0_g1	0.00	3.85	0.00	0.00	0.00	0.00	0.00	0.00	0.00	3.19
TRINITY_DN1371994_c0_g1	0.00	0.00	0.00	0.00	0.00	0.00	0.00	0.00	0.00	0.00
TRINITY_DN1371995_c0_g1	0.00	0.00	0.00	0.00	0.00	0.00	0.00	0.00	0.00	8.14
TRINITY_DN1371996_c0_g1	0.00	0.00	0.00	0.00	0.00	0.00	0.00	0.00	0.00	11.47
TRINITY_DN1371997_c0_g1	0.00	0.00	0.00	0.00	0.00	7.66	0.00	0.00	0.00	0.00
TRINITY_DN1371998_c0_g1	0.00	0.00	0.00	0.00	0.00	0.00	0.00	0.00	0.00	8.18
TRINITY_DN137199_c0_g1	5.91	18.14	0.00	0.00	12.77	0.00	0.00	0.00	16.84	16.29
TRINITY_DN137199_c1_g1	0.00	0.00	0.00	0.00	0.00	0.00	0.00	0.00	0.00	0.00
TRINITY_DN13719_c0_g1	19.12	23.17	0.00	16.65	21.46	9.19	11.00	0.00	18.27	45.68
TRINITY_DN13719_c6_g1	0.00	21.69	0.00	0.00	0.00	0.00	0.00	0.00	0.00	16.54
TRINITY_DN13719_c8_g1	0.00	0.00	0.00	0.00	0.00	0.00	0.00	0.00	0.00	0.00
TRINITY_DN1371_c1_g1	87.55	130.38	41.84	46.56	61.30	55.77	85.25	20.71	227.16	195.10
TRINITY_DN1371_c1_g2	49.05	0.01	13.82	0.00	0.01	50.40	59.63	39.78	163.31	120.17
TRINITY_DN1371_c3_g1	59.20	0.00	0.00	0.00	0.00	0.00	25.28	0.00	19.12	17.84
TRINITY_DN1372000_c0_g1	0.00	0.00	0.00	0.00	0.00	0.00	0.00	10.39	0.00	0.00
TRINITY_DN1372003_c0_g1	0.00	0.00	0.00	0.00	0.00	0.00	0.00	0.00	0.00	0.00
TRINITY_DN1372004_c0_g1	0.00	0.00	0.00	10.49	0.00	0.00	0.00	0.00	0.00	0.00
TRINITY_DN1372007_c0_g1	0.00	0.00	0.00	0.00	0.00	0.00	0.00	0.00	0.00	0.00
TRINITY_DN1372008_c0_g1	0.00	0.00	0.00	0.00	4.51	0.00	0.00	0.00	0.00	3.94
TRINITY_DN1372009_c0_g1	0.00	0.00	0.00	0.00	0.00	0.00	0.00	0.00	0.00	0.00
TRINITY_DN137200_c1_g1	0.00	100.52	0.00	0.00	0.00	0.00	0.00	0.00	0.00	15.49
TRINITY_DN137200_c3_g1	15.07	6.72	17.48	0.00	6.05	0.00	0.00	0.00	16.50	56.69
TRINITY_DN137200_c4_g1	3.77	34.29	0.00	9.19	0.00	0.00	24.40	0.00	0.00	11.59
TRINITY_DN1372011_c0_g1	0.00	0.00	0.00	0.00	0.00	0.00	0.00	0.00	0.00	0.00
TRINITY_DN1372012_c0_g1	33.88	8.00	68.53	26.62	42.39	23.60	17.23	0.00	64.44	105.95
TRINITY_DN1372014_c0_g1	0.00	0.00	0.00	0.00	0.00	0.00	0.00	0.00	7.30	0.00
TRINITY_DN1372015_c0_g1	0.00	0.00	0.00	0.00	0.00	0.00	9.51	0.00	0.00	0.00
TRINITY_DN1372017_c0_g1	0.00	0.00	0.00	0.00	0.00	0.00	0.00	0.00	0.00	0.00
TRINITY_DN1372019_c0_g1	0.00	0.00	0.00	8.03	0.00	0.00	0.00	0.00	0.00	0.00
TRINITY_DN1372020_c0_g1	0.00	0.00	0.00	0.00	0.00	0.00	0.00	0.00	29.02	0.00
TRINITY_DN1372022_c0_g1	0.00	0.00	0.00	0.00	0.00	0.00	0.00	0.00	0.00	7.24
TRINITY_DN1372023_c0_g1	7.87	9.43	0.00	0.00	0.00	0.00	0.00	0.00	7.49	0.00
TRINITY_DN1372024_c0_g1	0.00	0.00	0.00	0.00	0.00	0.00	0.00	0.00	0.00	0.00
TRINITY_DN1372025_c0_g1	0.00	0.00	0.00	0.00	4.91	0.00	0.00	0.00	17.84	0.00
TRINITY_DN1372026_c0_g1	0.00	0.00	0.00	0.00	0.00	0.00	0.00	0.00	0.00	0.00
TRINITY_DN1372027_c0_g1	0.00	0.00	0.00	7.08	7.50	0.00	0.00	0.00	0.00	6.61
TRINITY_DN1372029_c0_g1	6.31	0.00	0.00	0.00	0.00	0.00	0.00	0.00	0.00	0.00
TRINITY_DN137202_c0_g1	0.00	0.00	0.00	0.00	0.00	0.00	0.00	0.00	17.70	8.51
TRINITY_DN1372030_c0_g1	0.00	0.00	0.00	0.00	0.00	0.00	0.00	0.00	0.00	29.46
TRINITY_DN1372031_c0_g1	0.00	0.00	0.00	0.00	0.00	0.00	0.00	0.00	8.85	8.51
TRINITY_DN1372033_c0_g1	14.96	0.00	0.00	4.90	0.00	0.00	0.00	0.00	0.00	0.00
TRINITY_DN1372034_c0_g1	0.00	0.00	0.00	0.00	3.16	0.00	0.00	0.00	2.89	5.49
TRINITY_DN1372038_c0_g1	0.00	0.00	0.00	0.00	0.00	0.00	0.00	0.00	0.00	0.00
TRINITY_DN1372039_c0_g1	0.00	0.00	0.00	0.00	0.00	0.00	0.00	0.00	0.00	0.00
TRINITY_DN137203_c0_g1	0.00	0.00	0.00	0.00	0.00	0.00	0.00	0.00	0.00	0.00
TRINITY_DN137203_c1_g1	0.00	0.00	0.00	0.00	0.00	0.00	0.00	0.00	0.00	0.00
TRINITY_DN137203_c2_g1	0.00	0.00	0.00	0.00	0.00	0.00	0.00	0.00	0.00	0.00
TRINITY_DN137203_c3_g1	0.00	0.00	0.00	0.00	0.00	0.00	0.00	0.00	18.70	0.00
TRINITY_DN137203_c5_g1	0.00	0.00	0.00	0.00	0.00	0.00	0.00	0.00	0.00	0.00
TRINITY_DN1372040_c0_g1	0.00	8.73	0.00	0.00	7.64	0.00	0.00	0.00	0.00	6.74
TRINITY_DN1372041_c0_g1	0.00	0.00	0.00	0.00	0.00	0.00	0.00	0.00	4.14	0.00
TRINITY_DN1372043_c0_g1	0.00	4.62	0.00	4.07	0.00	0.00	0.00	0.00	0.00	0.00
TRINITY_DN1372044_c0_g1	0.00	6.45	5.62	5.50	0.00	0.00	7.00	0.00	0.00	0.00
TRINITY_DN1372045_c0_g1	0.00	0.00	0.00	0.00	0.00	0.00	0.00	0.00	0.00	0.00
TRINITY_DN1372046_c0_g1	0.00	0.00	0.00	0.00	0.00	0.00	19.44	0.00	0.00	0.00
TRINITY_DN1372048_c0_g1	0.00	0.00	0.00	0.00	0.00	0.00	0.00	0.00	0.00	6.64
TRINITY_DN1372049_c0_g1	0.00	0.00	0.00	0.00	0.00	0.00	0.00	5.46	0.00	0.00
TRINITY_DN137204_c0_g1	8.70	10.47	0.00	8.51	9.07	0.00	11.26	0.00	0.00	16.01
TRINITY_DN137204_c1_g1	0.00	0.00	0.00	4.55	0.00	0.00	0.00	0.00	0.00	0.00
TRINITY_DN137204_c1_g2	0.00	0.00	0.00	0.00	0.00	0.00	0.00	7.87	0.00	0.00
TRINITY_DN137204_c3_g1	0.00	0.00	0.00	0.00	0.00	0.00	0.00	0.00	0.00	0.00
TRINITY_DN137204_c6_g1	0.00	0.00	0.00	0.00	0.00	4.67	0.00	0.00	0.00	0.00
TRINITY_DN137204_c7_g1	0.00	0.00	0.00	0.00	0.00	0.00	0.00	0.00	0.00	0.00
TRINITY_DN137204_c8_g1	0.00	0.00	0.00	15.02	0.00	0.00	0.00	0.00	0.00	0.00
TRINITY_DN137204_c9_g1	0.00	0.00	0.00	0.00	0.00	0.00	0.00	0.00	0.00	0.00
TRINITY_DN1372050_c0_g1	0.00	4.57	0.00	0.00	0.00	0.00	0.00	0.00	0.00	7.46
TRINITY_DN1372051_c0_g1	0.00	0.00	0.00	0.00	0.00	0.00	0.00	0.00	0.00	0.00
TRINITY_DN1372059_c0_g1	0.00	0.00	0.00	0.00	0.00	0.00	0.00	0.00	0.00	0.00
TRINITY_DN137205_c0_g1	0.00	0.00	0.00	0.00	0.00	14.76	0.00	0.00	0.00	0.00
TRINITY_DN137205_c0_g2	0.00	0.00	16.84	0.00	0.00	0.00	0.00	0.00	0.00	0.00
TRINITY_DN137205_c1_g1	3.24	0.00	0.00	0.00	0.00	0.00	0.00	0.00	0.00	2.95
TRINITY_DN1372060_c0_g1	0.00	0.00	0.00	0.00	0.00	0.00	0.00	0.00	0.00	0.00
TRINITY_DN1372062_c0_g1	0.00	0.00	0.00	0.00	0.00	0.00	0.00	0.00	0.00	0.00
TRINITY_DN137206_c0_g1	0.00	0.00	1.50	0.00	0.00	0.00	5.18	0.00	0.00	4.12
TRINITY_DN1372070_c0_g1	0.00	0.00	0.00	0.00	0.00	0.00	0.00	0.00	0.00	0.00
TRINITY_DN1372071_c0_g1	0.00	0.00	0.00	0.00	0.00	0.00	0.00	0.00	0.00	0.00
TRINITY_DN1372073_c0_g1	4.59	0.00	0.00	0.00	0.00	0.00	0.00	0.00	0.00	0.00
TRINITY_DN1372076_c0_g1	0.00	0.00	0.00	0.00	0.00	0.00	0.00	0.00	0.00	0.00
TRINITY_DN1372077_c1_g1	0.00	21.18	0.00	0.00	0.00	0.00	0.00	0.00	0.00	0.00
TRINITY_DN1372079_c0_g1	0.00	0.00	0.00	0.00	0.00	0.00	0.00	0.00	0.00	0.00
TRINITY_DN137207_c1_g1	0.00	0.00	0.00	0.00	0.00	0.00	0.00	0.00	0.00	0.00
TRINITY_DN1372080_c0_g1	0.00	0.00	0.00	0.00	0.00	0.00	0.00	0.00	0.00	0.00
TRINITY_DN1372083_c0_g1	0.00	0.00	0.00	0.00	0.00	0.00	0.00	0.00	0.00	0.00
TRINITY_DN1372087_c0_g1	0.00	0.00	0.00	0.00	0.00	0.00	13.18	0.00	0.00	0.00
TRINITY_DN1372088_c0_g1	0.00	5.90	0.00	0.00	0.00	0.00	0.00	0.00	4.90	0.00
TRINITY_DN1372089_c0_g1	0.00	0.00	0.00	0.00	0.00	4.39	18.97	5.97	0.00	28.60
TRINITY_DN1372093_c0_g1	0.00	0.00	0.00	0.00	0.00	0.00	0.00	0.00	0.00	0.00
TRINITY_DN1372094_c0_g1	0.00	0.00	0.00	0.00	0.00	0.00	0.00	0.00	0.00	0.00
TRINITY_DN1372099_c0_g1	0.00	0.00	0.00	0.00	0.00	0.00	0.00	0.00	0.00	0.00
TRINITY_DN137209_c0_g1	0.00	0.00	0.00	0.00	0.00	0.00	0.00	0.00	0.00	0.00
TRINITY_DN137209_c1_g1	0.00	0.00	0.00	0.00	0.00	0.00	0.00	0.00	17.27	0.00
TRINITY_DN13720_c0_g1	21.90	18.33	6.23	31.94	37.89	11.73	20.17	28.52	51.85	143.39
TRINITY_DN13720_c1_g1	15.77	32.97	0.00	11.90	3.03	0.00	3.24	15.70	19.04	35.72
TRINITY_DN13720_c2_g1	0.00	0.00	0.00	0.00	0.00	0.00	0.00	0.00	0.00	0.00
TRINITY_DN1372100_c0_g1	0.00	0.00	0.00	0.00	0.00	0.00	0.00	0.00	0.00	0.00
TRINITY_DN1372102_c0_g1	0.00	0.00	0.00	0.00	0.00	0.00	0.00	0.00	0.00	0.00
TRINITY_DN1372106_c0_g1	0.00	0.00	0.00	0.00	0.00	0.00	0.00	0.00	0.00	0.00
TRINITY_DN1372108_c0_g1	0.00	0.00	0.00	0.00	0.00	3.13	0.00	0.00	31.37	0.00
TRINITY_DN137210_c0_g2	0.00	0.00	0.00	0.00	1.87	0.00	0.00	0.00	3.08	2.21
TRINITY_DN137210_c10_g1	10.90	0.00	0.00	0.00	0.00	0.00	0.00	0.00	0.00	0.00
TRINITY_DN137210_c1_g1	1.51	2.32	0.74	3.03	1.59	1.28	1.68	0.00	2.21	8.20
TRINITY_DN137210_c4_g1	0.00	0.00	0.00	0.00	0.00	0.00	0.00	0.00	0.00	3.17
TRINITY_DN137210_c5_g1	0.00	6.29	0.00	0.00	0.00	0.00	0.00	5.38	0.00	2.80
TRINITY_DN137210_c6_g1	0.00	0.00	0.00	0.00	0.00	0.00	0.00	0.00	0.00	0.00
TRINITY_DN137210_c8_g1	2.95	1.55	0.00	4.44	3.62	3.77	5.06	0.00	0.00	2.85
TRINITY_DN137210_c9_g1	0.00	3.75	0.00	0.00	0.00	2.92	0.00	0.00	0.00	3.10
TRINITY_DN1372110_c0_g1	8.55	0.00	0.00	0.00	0.00	0.00	0.00	0.00	0.00	7.86
TRINITY_DN1372112_c0_g1	0.00	0.00	0.00	0.00	0.00	0.00	3.64	0.00	0.00	0.00
TRINITY_DN1372117_c0_g1	0.00	0.00	0.00	0.00	0.00	0.00	0.00	0.00	0.00	0.00
TRINITY_DN1372118_c0_g1	31.23	0.00	0.00	0.00	0.00	0.00	0.00	0.00	0.00	0.00
TRINITY_DN137211_c0_g1	0.00	5.41	0.00	0.00	0.00	0.00	0.00	0.00	13.61	0.00
TRINITY_DN137211_c0_g2	0.00	0.00	0.00	0.00	0.00	0.00	0.00	0.00	0.00	0.00
TRINITY_DN137211_c3_g1	5.91	0.00	0.00	0.00	0.00	0.00	3.53	2.88	0.00	0.00
TRINITY_DN1372122_c0_g1	0.00	0.00	0.00	0.00	0.00	0.00	0.00	0.00	0.00	0.00
TRINITY_DN1372125_c0_g1	0.00	0.00	0.00	0.00	0.00	0.00	0.00	0.00	0.00	0.00
TRINITY_DN1372127_c0_g1	0.00	0.00	0.00	3.79	0.00	0.00	0.00	0.00	0.00	0.00
TRINITY_DN1372129_c0_g1	0.00	0.00	0.00	0.00	0.00	0.00	0.00	0.00	0.00	0.00
TRINITY_DN137212_c0_g1	0.00	0.00	0.00	0.00	0.00	0.00	0.00	0.00	0.00	0.00
TRINITY_DN137212_c1_g1	0.00	0.00	0.00	0.00	0.00	0.00	0.00	0.00	0.00	0.00
TRINITY_DN1372130_c0_g1	0.00	0.00	0.00	0.00	0.00	0.00	0.00	0.00	6.35	0.00
TRINITY_DN1372131_c0_g1	0.00	0.00	0.00	0.00	0.00	0.00	0.00	0.00	0.00	0.00
TRINITY_DN1372133_c0_g1	0.00	0.00	0.00	0.00	0.00	0.00	0.00	0.00	0.00	0.00
TRINITY_DN1372136_c0_g1	14.74	0.00	0.00	0.00	0.00	0.00	0.00	0.00	0.00	0.00
TRINITY_DN1372139_c0_g1	0.00	0.00	0.00	0.00	0.00	0.00	0.00	0.00	0.00	0.00
TRINITY_DN1372142_c0_g1	16.09	0.00	0.00	0.00	0.00	0.00	0.00	0.00	0.00	14.60
TRINITY_DN1372146_c0_g1	0.00	0.00	11.81	0.00	12.06	0.00	0.00	0.00	22.34	0.00
TRINITY_DN1372147_c0_g1	0.00	0.00	0.00	0.00	0.00	9.76	0.00	0.00	54.33	0.00
TRINITY_DN1372148_c0_g1	0.00	0.00	0.00	0.00	0.00	0.00	0.00	0.00	0.00	10.02
TRINITY_DN1372149_c0_g1	0.00	0.00	0.00	0.00	0.00	0.00	0.00	0.00	0.00	0.00
TRINITY_DN1372150_c0_g1	0.00	0.00	0.00	0.00	14.06	11.60	17.80	0.00	39.23	12.42
TRINITY_DN1372152_c0_g1	2.32	12.44	0.00	0.00	0.00	0.00	19.06	0.00	0.00	9.93
TRINITY_DN1372153_c0_g1	0.00	0.00	0.00	0.00	0.00	0.00	2.91	2.40	0.00	0.00
TRINITY_DN1372157_c0_g1	0.00	0.00	0.00	0.00	0.00	0.00	0.00	0.00	3.87	0.00
TRINITY_DN1372159_c0_g1	0.00	0.00	0.00	0.00	15.90	0.00	0.00	0.00	14.78	0.00
TRINITY_DN137215_c0_g1	0.00	0.00	0.00	0.00	0.00	0.00	0.00	0.00	0.00	0.00
TRINITY_DN1372160_c0_g1	0.00	6.07	0.00	10.42	0.00	13.73	0.00	0.00	15.09	4.86
TRINITY_DN1372167_c0_g1	0.00	0.00	0.00	0.00	0.00	0.00	0.00	0.00	0.00	0.00
TRINITY_DN137216_c0_g1	3.77	0.00	2.20	0.09	0.00	0.00	0.00	2.05	2.87	4.51
TRINITY_DN137216_c0_g2	2.24	3.70	0.00	3.62	0.30	4.28	3.09	0.00	9.85	32.49
TRINITY_DN137216_c0_g3	0.00	0.00	0.00	0.00	0.00	0.00	0.00	0.00	0.00	0.00
TRINITY_DN137216_c0_g4	0.00	0.00	0.00	0.00	0.00	0.00	24.19	0.00	16.82	122.44
TRINITY_DN137216_c0_g5	16.64	0.00	0.00	0.00	0.00	14.09	43.31	0.00	0.00	0.00
TRINITY_DN137216_c0_g6	0.00	0.00	25.19	26.28	9.37	0.00	11.66	0.00	0.00	8.28
TRINITY_DN137216_c1_g1	7.03	0.00	0.00	0.00	0.00	6.11	0.00	0.00	0.00	12.92
TRINITY_DN137216_c3_g1	0.00	0.00	0.00	0.00	0.00	0.00	22.24	0.00	0.00	0.00
TRINITY_DN1372174_c0_g1	0.00	0.00	0.00	0.00	0.00	0.00	0.00	0.00	0.00	0.00
TRINITY_DN1372175_c0_g1	0.00	12.20	0.00	0.00	0.00	8.66	0.00	0.00	0.00	0.00
TRINITY_DN1372177_c0_g1	0.00	0.00	37.64	0.00	0.00	0.00	0.00	0.00	0.00	0.00
TRINITY_DN1372178_c0_g1	0.00	0.00	0.00	0.00	0.00	0.00	0.00	0.00	0.00	0.00
TRINITY_DN137217_c0_g1	0.00	0.00	0.00	0.00	0.00	0.00	0.00	0.00	0.00	0.00
TRINITY_DN1372180_c0_g1	0.00	0.00	0.00	0.00	0.00	0.00	0.00	0.00	0.00	0.00
TRINITY_DN1372182_c0_g1	0.00	0.00	11.96	0.00	0.00	0.00	0.00	0.00	0.00	0.00
TRINITY_DN1372183_c0_g1	0.00	0.00	0.00	0.00	0.00	0.00	0.00	0.00	0.00	0.00
TRINITY_DN1372185_c0_g1	0.00	0.00	0.00	0.00	0.00	0.00	0.00	0.00	0.00	0.00
TRINITY_DN1372190_c0_g1	0.00	4.70	0.00	0.00	0.00	0.00	0.00	0.00	3.99	3.82
TRINITY_DN1372193_c0_g1	0.00	0.00	19.19	0.00	0.00	0.00	0.00	0.00	0.00	0.00
TRINITY_DN1372194_c0_g1	0.00	0.00	0.00	0.00	0.00	0.00	0.00	0.00	0.00	0.00
TRINITY_DN1372197_c0_g1	0.00	0.00	0.00	0.00	0.00	0.00	0.00	0.00	0.00	0.00
TRINITY_DN13721_c0_g1	0.00	0.00	0.00	0.00	0.00	0.00	15.48	0.00	0.00	0.00
TRINITY_DN13721_c0_g2	0.00	0.00	0.00	0.00	0.00	0.00	0.00	0.00	0.00	0.00
TRINITY_DN13721_c2_g1	0.00	0.00	0.00	0.00	0.00	0.00	0.00	18.05	0.00	35.00
TRINITY_DN13721_c3_g2	1.53	0.00	0.00	0.00	0.00	0.00	0.00	1.48	4.47	5.56
TRINITY_DN13721_c4_g1	0.00	20.42	0.00	0.00	0.00	0.00	16.04	0.00	0.00	0.00
TRINITY_DN13721_c4_g2	0.00	26.17	0.00	0.00	0.00	0.00	0.00	0.00	0.00	9.85
TRINITY_DN13721_c6_g1	0.00	0.00	0.00	0.00	0.00	4.15	0.00	0.00	0.00	4.42
TRINITY_DN1372200_c0_g1	0.00	0.00	0.00	0.00	0.00	0.00	0.00	5.98	0.00	0.00
TRINITY_DN1372201_c0_g1	0.00	10.78	4.77	4.68	0.00	0.00	0.00	0.00	0.00	0.00
TRINITY_DN1372203_c0_g1	3.97	0.00	0.00	0.00	0.00	0.00	0.00	0.00	3.79	14.52
TRINITY_DN1372205_c0_g1	0.00	0.00	0.00	0.00	0.00	0.00	0.00	0.00	0.00	0.00
TRINITY_DN1372206_c0_g1	0.00	0.00	0.00	0.00	0.00	0.00	0.00	0.00	0.00	0.00
TRINITY_DN1372207_c0_g1	0.00	0.00	0.00	0.00	0.00	0.00	0.00	0.00	0.00	14.60
TRINITY_DN1372208_c0_g1	7.79	0.00	0.00	0.00	0.00	0.00	0.00	0.00	0.00	0.00
TRINITY_DN137220_c0_g1	0.00	0.00	4.83	0.00	0.00	0.00	0.00	0.00	0.00	0.00
TRINITY_DN137220_c1_g1	0.00	7.22	6.24	0.00	6.46	0.00	0.00	0.00	11.74	0.00
TRINITY_DN137220_c2_g2	0.00	0.00	0.00	0.00	13.43	0.00	0.00	0.00	0.00	23.72
TRINITY_DN137220_c3_g1	0.00	0.00	0.00	0.00	0.00	0.00	0.00	0.00	0.00	0.00
TRINITY_DN1372211_c0_g1	0.00	0.00	0.00	0.00	0.00	0.00	0.00	0.00	17.27	0.00
TRINITY_DN1372212_c0_g1	0.00	0.00	0.00	0.00	0.00	0.00	0.00	0.00	0.00	0.00
TRINITY_DN1372214_c0_g1	0.00	0.00	0.00	0.00	0.00	0.00	0.00	0.00	0.00	0.00
TRINITY_DN1372216_c0_g1	0.00	0.00	0.00	0.00	0.00	0.00	0.00	0.00	0.00	0.00
TRINITY_DN1372217_c0_g1	0.00	0.00	0.00	0.00	0.00	0.00	0.00	0.00	0.00	0.00
TRINITY_DN1372218_c0_g1	0.00	0.00	0.00	0.00	0.00	0.00	0.00	0.00	0.00	0.00
TRINITY_DN1372219_c0_g1	0.00	0.00	0.00	3.70	0.00	0.00	0.00	0.00	0.00	0.00
TRINITY_DN1372221_c0_g1	0.00	0.00	0.00	0.00	0.00	0.00	0.00	0.00	0.00	16.85
TRINITY_DN1372225_c0_g1	9.65	0.00	0.00	0.00	0.00	0.00	0.00	0.00	9.22	35.49
TRINITY_DN1372226_c0_g1	0.00	0.00	0.00	0.00	0.00	0.00	0.00	0.00	0.00	0.00
TRINITY_DN137222_c0_g1	0.00	0.00	0.00	0.00	0.00	0.00	0.00	0.00	0.00	0.00
TRINITY_DN1372230_c0_g1	0.00	0.00	0.00	0.00	0.00	0.00	0.00	0.00	0.00	0.00
TRINITY_DN1372231_c0_g1	0.00	0.00	0.00	0.00	0.00	0.00	0.00	0.00	15.30	0.00
TRINITY_DN1372232_c0_g1	0.00	0.00	0.00	0.00	0.00	0.00	0.00	0.00	0.00	0.00
TRINITY_DN1372235_c0_g1	0.00	0.00	0.00	0.00	13.24	0.00	0.00	0.00	0.00	0.00
TRINITY_DN1372236_c0_g1	0.00	0.00	0.00	0.00	0.00	0.00	0.00	0.00	0.00	0.00
TRINITY_DN1372237_c0_g1	25.89	0.00	0.00	0.00	0.00	0.00	0.00	0.00	12.48	0.00
TRINITY_DN1372238_c0_g1	0.00	0.00	0.00	0.00	0.00	0.00	0.00	0.00	0.00	0.00
TRINITY_DN1372239_c0_g1	0.00	0.00	0.00	0.00	0.00	0.00	0.00	0.00	0.00	0.00
TRINITY_DN137223_c0_g1	0.00	46.48	0.00	0.00	0.00	0.00	0.00	0.00	16.25	0.00
TRINITY_DN1372240_c0_g1	0.00	0.00	0.00	0.00	0.00	6.51	0.00	0.00	0.00	6.87
TRINITY_DN1372245_c0_g1	3.25	0.00	0.00	6.45	0.00	0.00	0.00	0.00	0.00	17.77
TRINITY_DN1372246_c0_g1	6.45	0.00	0.00	0.00	0.00	0.00	0.00	0.00	0.00	11.89
TRINITY_DN1372247_c0_g1	0.00	30.90	0.00	0.00	0.00	0.00	0.00	0.00	0.00	23.15
TRINITY_DN1372249_c0_g1	0.00	0.00	0.00	0.00	0.00	0.00	0.00	0.00	0.00	0.00
TRINITY_DN137224_c2_g1	0.00	0.00	0.00	0.00	0.00	0.00	0.00	0.00	0.00	0.00
TRINITY_DN137224_c3_g1	0.00	0.00	2.51	0.00	2.65	0.00	0.00	0.00	0.00	0.00
TRINITY_DN137224_c4_g1	0.00	0.00	0.00	0.00	0.00	0.00	0.00	0.00	0.00	0.00
TRINITY_DN1372250_c0_g1	0.00	0.00	0.00	0.00	0.00	0.00	0.00	0.00	0.00	0.00
TRINITY_DN1372252_c0_g1	5.80	6.72	0.00	0.00	0.00	0.00	0.00	0.00	0.00	31.90
TRINITY_DN1372253_c0_g1	0.00	0.00	0.00	0.00	0.00	0.00	0.00	0.00	0.00	0.00
TRINITY_DN1372254_c0_g1	0.00	0.00	0.00	0.00	0.00	0.00	0.00	0.00	0.00	0.00
TRINITY_DN1372255_c0_g1	0.00	0.00	0.00	0.00	0.00	0.00	5.32	0.00	7.16	0.00
TRINITY_DN1372256_c0_g1	0.00	0.00	0.00	0.00	0.00	0.00	0.00	0.00	0.00	0.00
TRINITY_DN1372257_c0_g1	0.00	0.00	0.00	0.00	0.00	0.00	0.00	18.54	0.00	0.00
TRINITY_DN1372258_c0_g1	0.00	0.00	0.00	0.00	0.00	0.00	0.00	0.00	0.00	17.00
TRINITY_DN137225_c0_g1	0.00	0.00	0.00	0.00	0.00	0.00	0.00	0.00	0.00	0.00
TRINITY_DN1372260_c0_g1	0.00	7.81	0.00	0.00	0.00	0.00	0.00	0.00	0.00	0.00
TRINITY_DN1372261_c0_g1	0.00	0.00	0.00	0.00	0.00	0.00	0.00	0.00	0.00	0.00
TRINITY_DN1372264_c0_g1	0.00	0.00	0.00	0.00	0.00	0.00	0.00	0.00	21.12	0.00
TRINITY_DN1372265_c0_g1	0.00	0.00	0.00	0.00	0.00	0.00	0.00	0.00	0.00	13.80
TRINITY_DN1372266_c0_g1	0.00	0.00	6.16	0.00	0.00	5.31	0.00	0.00	0.00	5.62
TRINITY_DN1372267_c0_g1	0.00	0.00	0.00	0.00	0.00	0.00	0.00	0.00	0.00	0.00
TRINITY_DN137226_c0_g3	0.00	0.00	0.00	0.00	0.00	0.00	0.00	0.00	0.00	0.00
TRINITY_DN137226_c1_g1	12.76	0.00	0.00	0.00	0.00	0.00	0.00	0.00	0.00	0.00
TRINITY_DN1372271_c0_g1	0.00	0.00	0.00	0.00	0.00	0.00	0.00	0.00	0.00	0.00
TRINITY_DN1372274_c0_g1	0.00	29.82	0.00	0.00	0.00	0.00	0.00	0.00	0.00	33.52
TRINITY_DN1372275_c0_g1	0.00	0.00	0.00	0.00	0.00	0.00	0.00	0.00	0.00	0.00
TRINITY_DN1372277_c0_g1	37.03	0.00	0.00	0.00	0.00	0.00	0.00	0.00	0.00	0.00
TRINITY_DN1372280_c0_g1	0.00	0.00	6.05	0.00	0.00	0.00	0.00	0.00	0.00	11.05
TRINITY_DN1372281_c0_g1	0.00	6.23	0.00	0.00	0.00	0.00	0.00	0.00	5.15	0.00
TRINITY_DN1372282_c0_g1	0.00	0.00	0.00	0.00	9.27	0.00	0.00	0.00	0.00	8.18
TRINITY_DN1372283_c0_g1	0.00	0.00	0.00	2.74	0.00	0.00	0.00	0.00	0.00	0.00
TRINITY_DN1372284_c0_g1	0.00	0.00	18.67	0.00	0.00	0.00	0.00	0.00	17.59	0.00
TRINITY_DN1372285_c0_g1	8.37	0.00	0.00	16.39	0.00	7.28	0.00	0.00	0.00	0.00
TRINITY_DN1372286_c0_g1	0.00	0.00	0.00	0.00	0.00	0.00	0.00	0.00	0.00	0.00
TRINITY_DN1372287_c0_g1	0.00	0.00	0.00	0.00	0.00	0.00	0.00	0.00	0.00	0.00
TRINITY_DN1372289_c0_g1	0.00	0.00	0.00	0.00	0.00	0.00	10.32	0.00	0.00	0.00
TRINITY_DN137228_c0_g1	0.00	0.00	0.00	0.00	0.00	0.00	0.00	0.00	16.07	0.00
TRINITY_DN137228_c0_g2	0.00	0.00	0.00	0.00	0.00	0.00	0.00	0.00	16.99	0.00
TRINITY_DN137228_c1_g1	6.99	15.03	0.00	3.47	4.93	6.00	8.45	0.00	13.37	38.22
TRINITY_DN1372291_c0_g1	0.00	0.00	0.00	0.00	0.00	0.00	0.00	0.00	6.44	0.00
TRINITY_DN1372294_c0_g1	0.00	0.00	0.00	0.00	0.00	0.00	0.00	0.00	0.00	0.00
TRINITY_DN1372298_c0_g1	0.00	0.00	0.00	0.00	0.00	0.00	0.00	0.00	0.00	0.00
TRINITY_DN13722_c0_g1	1.82	0.00	0.00	2.93	0.00	0.00	6.29	0.00	4.51	14.63
TRINITY_DN13722_c0_g2	6.89	16.00	14.89	9.27	0.00	0.00	11.65	0.00	0.00	11.47
TRINITY_DN1372300_c0_g1	0.00	0.00	0.00	0.00	0.00	0.00	0.00	0.00	0.00	0.00
TRINITY_DN1372301_c0_g1	5.98	0.00	0.00	0.00	0.00	0.00	0.00	0.00	0.00	10.84
TRINITY_DN1372302_c0_g1	6.90	0.00	0.00	0.00	0.00	0.00	0.00	0.00	0.00	6.34
TRINITY_DN1372303_c0_g1	0.00	0.00	0.00	0.00	0.00	0.00	0.00	0.00	0.00	0.00
TRINITY_DN1372305_c0_g1	10.55	0.00	0.00	0.00	10.94	0.00	0.00	0.00	0.00	0.00
TRINITY_DN1372307_c0_g1	0.00	0.00	6.16	0.00	6.37	0.00	7.71	0.00	0.00	0.00
TRINITY_DN1372308_c0_g1	0.00	0.00	0.00	10.76	0.00	0.00	0.00	0.00	10.64	0.00
TRINITY_DN1372309_c0_g1	8.55	0.00	0.00	0.00	17.83	0.00	11.06	0.00	16.32	23.59
TRINITY_DN137230_c1_g1	0.00	0.00	0.00	0.00	0.00	0.00	0.00	3.61	3.52	0.00
TRINITY_DN1372314_c0_g1	0.00	0.00	0.00	0.00	0.00	0.00	0.00	0.00	4.01	0.00
TRINITY_DN1372319_c1_g1	0.00	0.00	0.00	0.00	0.00	0.00	0.00	0.00	17.43	0.00
TRINITY_DN137231_c0_g2	16.88	0.00	0.00	0.00	0.00	0.00	0.00	0.00	0.00	59.44
TRINITY_DN137231_c1_g1	0.00	9.84	8.31	0.00	0.00	0.00	0.00	0.00	0.00	0.00
TRINITY_DN137231_c4_g1	0.00	0.00	0.00	0.00	0.00	0.00	0.00	0.00	0.00	0.00
TRINITY_DN1372320_c0_g1	0.00	0.00	0.00	0.00	0.00	0.00	0.00	0.00	0.00	0.00
TRINITY_DN1372321_c0_g1	0.00	0.00	0.00	0.00	0.00	0.00	0.00	0.00	1.59	0.00
TRINITY_DN1372324_c0_g1	0.00	0.00	0.00	0.00	0.00	0.00	0.00	0.00	3.24	0.00
TRINITY_DN1372325_c0_g1	0.00	0.00	0.00	0.00	0.00	0.00	0.00	0.00	0.00	0.00
TRINITY_DN1372327_c0_g1	0.00	0.00	0.00	0.00	0.00	0.00	0.00	0.00	0.00	28.48
TRINITY_DN1372328_c0_g1	0.00	0.00	0.00	0.00	0.00	0.00	0.00	0.00	0.00	9.69
TRINITY_DN1372329_c0_g1	0.00	0.00	0.00	0.00	0.00	0.00	0.00	0.00	3.80	0.00
TRINITY_DN1372331_c0_g1	0.00	0.00	0.00	0.00	0.00	0.00	0.00	0.00	0.00	0.00
TRINITY_DN1372333_c0_g1	9.91	12.02	0.00	0.00	0.00	0.00	0.00	0.00	0.00	18.18
TRINITY_DN1372334_c0_g1	0.00	0.00	0.00	0.00	0.00	0.00	0.00	0.00	0.00	25.26
TRINITY_DN1372335_c0_g1	0.00	0.00	0.00	0.00	0.00	0.00	0.00	0.00	0.00	0.00
TRINITY_DN1372337_c0_g1	0.00	14.99	0.00	0.00	0.00	0.00	0.00	0.00	0.00	0.00
TRINITY_DN137233_c0_g1	0.00	0.00	0.00	0.00	0.00	0.00	0.00	0.00	22.90	0.00
TRINITY_DN137233_c0_g2	0.00	0.00	0.00	0.00	0.00	0.00	0.00	0.00	0.00	0.00
TRINITY_DN137233_c1_g3	0.00	0.00	0.00	0.00	0.00	0.00	0.00	0.00	0.00	59.62
TRINITY_DN137233_c1_g5	0.00	0.00	0.00	0.00	0.00	0.00	0.00	0.00	0.00	0.00
TRINITY_DN137233_c2_g1	0.00	0.00	0.00	0.00	0.00	0.00	0.00	0.00	14.91	0.00
TRINITY_DN1372343_c0_g1	0.00	11.90	0.00	0.00	0.00	0.00	8.69	0.00	0.00	3.27
TRINITY_DN1372345_c0_g1	0.00	0.00	0.00	0.00	0.00	0.00	0.00	0.00	5.90	0.00
TRINITY_DN1372346_c0_g1	12.58	0.00	0.00	0.00	26.06	0.00	0.00	0.00	0.00	0.00
TRINITY_DN1372347_c0_g1	0.00	0.00	0.00	0.00	3.38	0.00	3.87	0.00	6.17	0.00
TRINITY_DN137234_c0_g1	0.00	0.00	0.00	0.00	0.00	0.00	0.00	0.00	0.00	0.00
TRINITY_DN137234_c2_g1	0.00	0.00	0.00	0.00	0.00	0.00	56.87	0.00	0.00	13.20
TRINITY_DN1372351_c0_g1	0.00	0.00	0.00	0.00	0.00	0.00	16.04	0.00	0.00	22.50
TRINITY_DN1372355_c0_g1	0.00	0.00	0.00	0.00	0.00	0.00	0.00	0.00	0.00	0.00
TRINITY_DN1372356_c0_g1	0.00	0.00	0.00	0.00	0.00	0.00	0.00	0.00	0.00	8.47
TRINITY_DN1372358_c0_g1	0.00	0.00	9.55	9.19	0.00	0.00	0.00	0.00	9.01	0.00
TRINITY_DN1372359_c0_g1	0.00	0.00	0.00	0.00	15.35	12.63	0.00	0.00	0.00	0.00
TRINITY_DN137235_c0_g1	0.00	0.00	0.00	0.00	0.00	0.00	0.00	0.00	0.00	0.00
TRINITY_DN1372360_c0_g1	0.00	0.00	0.00	0.00	0.00	0.00	0.00	0.00	0.00	0.00
TRINITY_DN1372361_c0_g1	0.00	13.43	0.00	0.00	0.00	0.00	0.00	0.00	0.00	5.32
TRINITY_DN1372364_c0_g1	0.00	0.00	0.00	0.00	0.00	0.00	0.00	0.00	0.00	0.00
TRINITY_DN1372365_c0_g1	16.97	0.00	0.00	0.00	0.00	0.00	22.07	0.00	0.00	0.00
TRINITY_DN1372366_c0_g1	14.12	0.00	0.00	0.00	0.00	0.00	0.00	0.00	0.00	0.00
TRINITY_DN1372367_c0_g1	1.51	3.15	0.00	1.51	0.00	0.00	0.00	0.00	2.93	1.37
TRINITY_DN1372368_c0_g1	2.87	0.00	0.00	0.00	0.00	0.00	3.41	0.00	8.25	2.61
TRINITY_DN1372369_c0_g1	0.00	0.00	0.00	0.00	14.39	0.00	0.00	0.00	13.38	0.00
TRINITY_DN137236_c0_g2	0.00	0.00	0.00	57.42	0.00	0.00	0.00	0.00	38.64	19.12
TRINITY_DN1372372_c0_g1	0.00	0.00	0.00	0.00	0.00	0.00	0.00	0.00	0.00	0.00
TRINITY_DN1372375_c0_g1	0.00	0.00	0.00	0.00	0.00	0.00	0.00	0.00	0.00	0.00
TRINITY_DN1372377_c0_g1	14.47	35.02	0.00	0.00	0.00	0.00	0.00	0.00	0.00	13.20
TRINITY_DN1372379_c0_g1	0.00	0.00	0.00	0.00	0.00	0.00	0.00	0.00	0.00	5.07
TRINITY_DN137237_c0_g1	12.16	4.54	20.31	8.03	17.01	10.46	14.89	7.96	0.00	28.93
TRINITY_DN137237_c0_g2	0.00	0.00	0.00	0.00	0.00	0.00	0.00	0.00	17.11	22.09
TRINITY_DN137237_c1_g1	0.00	11.95	0.00	0.00	0.00	0.00	12.76	0.00	9.39	18.07
TRINITY_DN1372380_c0_g1	10.07	11.48	5.05	0.00	5.26	0.00	0.00	0.00	0.00	0.00
TRINITY_DN1372381_c0_g1	0.00	0.00	0.00	0.00	0.00	0.00	0.00	0.00	9.77	4.72
TRINITY_DN1372383_c0_g1	0.00	0.00	0.00	0.00	4.61	0.00	0.00	0.00	0.00	4.03
TRINITY_DN1372384_c0_g1	0.00	0.00	0.00	0.00	30.71	0.00	0.00	0.00	0.00	27.09
TRINITY_DN1372385_c0_g1	0.00	0.00	0.00	0.00	0.00	0.00	0.00	4.27	0.00	0.00
TRINITY_DN1372389_c0_g1	0.00	0.00	0.00	0.00	15.75	0.00	0.00	0.00	0.00	0.00
TRINITY_DN137238_c1_g1	0.00	0.00	0.00	0.00	0.00	0.00	8.07	0.00	0.00	0.00
TRINITY_DN1372390_c0_g1	0.00	0.00	0.00	0.00	0.00	0.00	0.00	0.00	0.00	0.00
TRINITY_DN1372394_c0_g1	0.00	0.00	0.00	0.00	0.00	0.00	0.00	0.00	0.00	0.00
TRINITY_DN1372395_c0_g1	0.00	0.00	0.00	0.00	0.00	9.83	0.00	0.00	0.00	0.00
TRINITY_DN1372396_c0_g1	2.27	2.43	0.00	0.00	0.00	0.00	2.66	0.00	0.00	6.19
TRINITY_DN1372397_c0_g1	3.54	0.00	0.00	0.00	0.00	3.04	0.00	0.00	0.00	0.00
TRINITY_DN1372398_c0_g1	0.00	0.00	0.00	9.34	19.96	0.00	12.43	0.00	0.00	0.00
TRINITY_DN137239_c0_g1	0.00	0.00	0.00	0.00	22.15	18.45	0.00	0.00	10.21	9.79
TRINITY_DN13723_c0_g1	0.00	0.00	0.00	0.00	0.00	0.00	0.00	0.00	9.22	9.98
TRINITY_DN13723_c10_g1	0.00	0.00	0.00	0.00	0.00	0.00	0.00	0.00	0.00	0.00
TRINITY_DN13723_c11_g1	0.00	0.00	0.00	0.00	0.00	0.00	0.00	0.00	0.00	0.00
TRINITY_DN13723_c1_g1	0.00	0.00	12.40	0.00	1.34	5.38	0.00	0.00	18.48	23.93
TRINITY_DN13723_c1_g3	10.91	4.03	3.63	0.00	3.82	3.12	4.41	3.56	38.24	46.44
TRINITY_DN13723_c2_g1	0.00	0.00	0.00	0.00	0.00	1.13	0.00	0.00	0.00	0.00
TRINITY_DN13723_c3_g1	42.48	37.75	39.93	35.60	27.47	22.64	62.76	11.08	84.07	76.55
TRINITY_DN13723_c4_g1	0.00	0.00	0.00	0.00	0.00	0.00	0.00	0.00	0.00	0.00
TRINITY_DN13723_c4_g2	4.38	4.67	0.00	0.00	0.00	0.00	0.00	0.00	11.88	6.57
TRINITY_DN13723_c5_g1	3.50	0.00	0.00	0.00	1.21	1.86	4.15	1.11	1.55	9.66
TRINITY_DN1372400_c0_g1	0.00	0.00	0.00	0.00	0.00	0.00	0.00	0.00	0.00	0.00
TRINITY_DN1372401_c0_g1	0.00	0.00	0.00	0.00	0.00	0.00	0.00	0.00	0.00	0.00
TRINITY_DN1372402_c0_g1	0.00	0.00	0.00	0.00	0.00	0.00	0.00	0.00	0.00	0.00
TRINITY_DN1372408_c0_g1	0.00	0.00	0.00	0.00	0.00	0.00	0.00	0.00	0.00	0.00
TRINITY_DN1372409_c0_g1	0.00	0.00	0.00	4.23	0.00	0.00	0.00	0.00	0.00	0.00
TRINITY_DN1372411_c0_g1	0.00	13.00	0.00	0.00	0.00	0.00	0.00	0.00	10.21	0.00
TRINITY_DN1372412_c0_g1	0.00	17.92	15.23	0.00	0.00	0.00	19.23	0.00	0.00	20.70
TRINITY_DN1372414_c0_g1	0.00	0.00	0.00	6.32	0.00	0.00	0.00	0.00	18.31	0.00
TRINITY_DN1372418_c0_g1	0.00	0.00	0.00	0.00	0.00	0.00	0.00	0.00	0.00	0.00
TRINITY_DN137241_c0_g1	15.91	9.52	0.00	0.00	0.00	0.00	0.00	0.00	0.00	0.00
TRINITY_DN137241_c1_g1	0.00	0.00	0.00	0.00	0.00	0.00	0.00	0.00	0.00	10.11
TRINITY_DN1372420_c0_g1	0.00	24.21	0.00	0.00	0.00	17.22	0.00	0.00	0.00	0.00
TRINITY_DN1372423_c0_g1	19.35	45.47	0.00	0.00	0.00	0.00	0.00	0.00	18.70	0.00
TRINITY_DN1372424_c0_g1	0.00	11.51	0.00	0.00	0.00	0.00	0.00	0.00	0.00	0.00
TRINITY_DN1372425_c0_g1	0.00	0.00	0.00	0.00	0.00	0.00	0.00	0.00	0.00	0.00
TRINITY_DN1372426_c0_g1	0.00	0.00	0.00	0.00	0.00	0.00	0.00	0.00	0.00	0.00
TRINITY_DN1372426_c1_g1	0.00	59.47	32.14	0.00	0.00	0.00	0.00	17.58	0.00	0.00
TRINITY_DN1372427_c0_g1	0.00	0.00	0.00	0.00	0.00	0.00	0.00	0.00	0.00	0.00
TRINITY_DN1372429_c0_g1	0.00	0.00	11.42	0.00	0.00	0.00	0.00	0.00	0.00	0.00
TRINITY_DN137242_c0_g1	0.00	0.00	0.00	14.15	0.00	0.00	0.00	0.00	0.00	0.00
TRINITY_DN137242_c1_g1	0.00	0.00	0.00	0.00	0.00	0.00	0.00	0.00	9.22	8.87
TRINITY_DN1372430_c0_g1	0.00	0.00	0.00	0.00	2.69	2.19	0.00	0.00	0.00	2.33
TRINITY_DN1372431_c0_g1	0.00	10.47	0.00	0.00	0.00	0.00	0.00	0.00	0.00	0.00
TRINITY_DN1372435_c0_g1	4.64	0.00	0.00	0.00	0.00	0.00	11.49	0.00	8.84	12.74
TRINITY_DN1372436_c0_g1	0.00	0.00	0.00	0.00	0.00	0.00	0.00	0.00	0.00	0.00
TRINITY_DN1372438_c0_g1	0.00	0.00	0.00	0.00	0.00	0.00	0.00	0.00	0.00	0.00
TRINITY_DN137243_c1_g1	0.00	0.00	0.00	0.00	0.00	0.00	0.00	29.05	0.00	0.00
TRINITY_DN1372440_c0_g1	3.48	0.00	0.00	0.00	0.00	0.00	4.20	3.40	0.00	3.17
TRINITY_DN1372441_c0_g1	0.00	0.00	0.00	0.00	0.00	0.00	0.00	0.00	0.00	0.00
TRINITY_DN1372442_c0_g1	0.00	0.00	0.00	0.00	0.00	0.00	0.00	0.00	0.00	0.00
TRINITY_DN1372443_c0_g1	0.00	16.83	0.00	0.00	0.00	0.00	9.04	0.00	0.00	0.00
TRINITY_DN1372444_c0_g1	0.00	0.00	0.00	0.00	0.00	0.00	0.00	0.00	0.00	0.00
TRINITY_DN1372446_c0_g1	4.95	0.00	0.00	0.00	0.00	0.00	0.00	0.00	0.00	0.00
TRINITY_DN1372448_c0_g1	0.00	0.00	0.00	0.00	0.00	0.00	0.00	0.00	0.00	0.00
TRINITY_DN1372449_c0_g1	0.00	0.00	0.00	0.00	0.00	0.00	0.00	0.00	0.00	19.88
TRINITY_DN1372450_c0_g1	0.00	0.00	0.00	0.00	0.00	0.00	0.00	0.00	0.00	0.00
TRINITY_DN1372451_c0_g1	0.00	0.00	0.00	0.00	0.00	0.00	0.00	0.00	0.00	0.00
TRINITY_DN1372452_c0_g1	0.00	0.00	0.00	0.00	0.00	0.00	0.00	0.00	0.00	0.00
TRINITY_DN1372454_c0_g1	0.00	0.00	0.00	0.00	0.00	0.00	0.00	0.00	0.00	0.00
TRINITY_DN1372455_c0_g1	0.00	0.00	19.99	0.00	0.00	0.00	0.00	0.00	0.00	0.00
TRINITY_DN1372456_c0_g1	0.00	0.00	0.00	0.00	0.00	0.00	0.00	0.00	9.57	0.00
TRINITY_DN1372457_c0_g1	0.00	0.00	0.00	0.00	0.00	0.00	0.00	0.00	0.00	0.00
TRINITY_DN1372458_c0_g1	12.41	7.25	0.00	12.20	0.00	0.00	0.00	0.00	5.90	5.71
TRINITY_DN1372459_c0_g1	0.00	0.00	0.00	0.00	0.00	0.00	0.00	0.00	0.00	0.00
TRINITY_DN1372462_c0_g1	0.00	0.00	0.00	0.00	0.00	0.00	0.00	0.00	27.50	0.00
TRINITY_DN1372463_c0_g1	0.00	0.00	0.00	0.00	0.00	0.00	0.00	0.00	5.46	0.00
TRINITY_DN1372466_c0_g1	0.00	0.00	0.00	0.00	0.00	5.47	0.00	0.00	0.00	11.57
TRINITY_DN1372467_c0_g1	0.00	0.00	0.00	0.00	7.06	0.00	0.00	0.00	0.00	0.00
TRINITY_DN1372468_c0_g1	0.00	0.00	0.00	0.00	0.00	0.00	0.00	0.00	0.00	0.00
TRINITY_DN1372469_c0_g1	0.00	0.00	0.00	0.00	0.00	0.00	0.00	0.00	0.00	0.00
TRINITY_DN137246_c0_g1	0.00	0.00	0.00	0.00	0.00	0.00	0.00	0.00	0.00	24.48
TRINITY_DN1372470_c0_g1	0.00	17.17	0.00	7.11	0.00	0.00	0.00	0.00	0.00	0.00
TRINITY_DN1372472_c0_g1	0.00	0.00	0.00	0.00	0.00	0.00	0.00	0.00	0.00	0.00
TRINITY_DN1372474_c0_g1	0.00	0.00	0.00	2.61	0.00	0.00	0.00	0.00	0.00	0.00
TRINITY_DN1372476_c0_g1	0.00	0.00	0.00	0.00	0.00	0.00	0.00	0.00	0.00	0.00
TRINITY_DN1372477_c0_g1	0.00	0.00	0.00	0.00	0.00	0.00	0.00	0.00	0.00	0.00
TRINITY_DN1372479_c0_g1	0.00	0.00	0.00	0.00	0.00	0.00	0.00	0.00	0.00	0.00
TRINITY_DN137247_c0_g1	92.22	48.58	9.91	11.16	21.34	3.27	33.26	13.44	95.39	21.81
TRINITY_DN137247_c0_g2	11.69	4.01	14.47	4.00	13.46	10.24	25.35	0.00	26.33	71.39
TRINITY_DN137247_c1_g1	8.99	0.00	18.26	0.00	0.00	0.00	0.00	0.00	0.00	8.71
TRINITY_DN137247_c1_g2	0.00	0.00	0.00	0.00	0.00	1.79	0.00	0.00	0.00	0.00
TRINITY_DN137247_c4_g1	0.00	0.00	0.00	0.00	0.00	0.00	0.00	0.00	0.00	0.00
TRINITY_DN137247_c5_g1	0.00	13.35	0.00	0.00	0.00	0.00	0.00	0.00	31.59	0.00
TRINITY_DN137247_c6_g1	0.00	0.00	0.00	0.00	0.00	0.00	0.00	0.00	10.35	9.91
TRINITY_DN137247_c9_g1	0.00	0.00	0.00	0.00	0.00	0.00	0.00	0.00	0.00	0.00
TRINITY_DN1372480_c0_g1	0.00	0.00	0.00	0.00	0.00	0.00	0.00	0.00	0.00	0.00
TRINITY_DN1372482_c0_g1	0.00	0.00	0.00	0.00	0.00	0.00	0.00	0.00	0.00	0.00
TRINITY_DN1372484_c0_g1	0.00	0.00	0.00	16.62	0.00	0.00	0.00	0.00	0.00	15.76
TRINITY_DN1372485_c0_g1	0.00	0.00	0.00	0.00	0.00	0.00	0.00	0.00	0.00	0.00
TRINITY_DN1372486_c0_g1	0.00	0.00	0.00	0.00	0.00	0.00	0.00	0.00	0.00	15.57
TRINITY_DN1372487_c0_g1	0.00	0.00	0.00	0.00	0.00	0.00	0.00	0.00	0.00	0.00
TRINITY_DN1372488_c0_g1	0.00	0.00	0.00	0.00	0.00	0.00	0.00	0.00	0.00	0.00
TRINITY_DN1372490_c0_g1	0.00	0.00	0.00	0.00	0.00	0.00	0.00	0.00	20.84	9.98
TRINITY_DN1372492_c0_g1	0.00	31.85	0.00	0.00	0.00	0.00	0.00	0.00	0.00	0.00
TRINITY_DN1372493_c0_g1	0.00	0.00	0.00	0.00	0.00	0.00	0.00	0.00	0.00	0.00
TRINITY_DN1372497_c0_g1	0.00	0.00	0.00	0.00	0.00	0.00	58.06	0.00	6.21	6.02
TRINITY_DN1372498_c0_g1	0.00	0.00	0.00	0.00	0.00	0.00	0.00	0.00	0.00	0.00
TRINITY_DN137249_c1_g1	0.00	0.00	0.00	0.00	0.00	0.00	0.00	0.00	13.08	0.00
TRINITY_DN13724_c0_g1	8.54	8.72	6.68	3.55	2.92	11.08	13.11	6.78	49.87	28.99
TRINITY_DN13724_c0_g2	4.17	9.36	0.00	0.00	0.00	0.00	15.35	4.10	0.00	3.81
TRINITY_DN13724_c0_g5	139.11	177.33	132.56	129.35	79.80	66.73	196.02	55.97	243.98	441.40
TRINITY_DN13724_c1_g1	9.26	4.96	0.00	0.00	0.00	0.00	0.00	0.00	26.82	0.00
TRINITY_DN13724_c1_g2	0.00	0.00	0.00	0.00	0.00	0.00	0.00	0.00	0.00	0.00
TRINITY_DN13724_c1_g3	0.00	0.00	0.00	0.00	0.00	0.00	0.00	0.00	0.00	0.00
TRINITY_DN13724_c25_g1	0.00	0.00	0.00	0.00	0.00	0.00	0.00	0.00	0.00	0.00
TRINITY_DN13724_c6_g1	0.00	0.00	0.00	0.00	0.00	0.00	0.00	0.00	0.00	0.00
TRINITY_DN1372501_c0_g1	0.00	0.00	0.00	0.00	0.00	0.00	0.00	0.00	0.00	0.00
TRINITY_DN1372502_c0_g1	0.00	0.00	0.00	0.00	0.00	13.84	0.00	0.00	0.00	0.00
TRINITY_DN1372504_c0_g1	0.00	0.00	0.00	0.00	0.00	0.00	0.00	0.00	0.00	0.00
TRINITY_DN1372505_c0_g1	0.00	0.00	0.00	0.00	0.00	0.00	0.00	0.00	11.10	10.60
TRINITY_DN1372506_c0_g1	0.00	0.00	0.00	0.00	0.00	0.00	0.00	0.00	0.00	0.00
TRINITY_DN1372507_c0_g1	0.00	0.00	0.00	0.00	0.00	0.00	0.00	0.00	0.00	0.00
TRINITY_DN1372510_c0_g1	0.00	0.00	0.00	0.00	0.00	0.00	0.00	0.00	9.12	0.00
TRINITY_DN1372511_c0_g1	31.91	0.00	0.00	0.00	0.00	0.00	0.00	0.00	0.00	0.00
TRINITY_DN1372512_c0_g1	0.00	0.00	0.00	0.00	0.00	0.00	0.00	0.00	0.00	0.00
TRINITY_DN1372513_c0_g1	0.00	0.00	0.00	7.52	0.00	0.00	0.00	0.00	7.30	7.04
TRINITY_DN1372515_c0_g1	0.00	0.00	0.00	0.00	0.00	15.92	0.00	0.00	0.00	0.00
TRINITY_DN1372517_c0_g1	0.00	0.00	0.00	3.81	8.07	3.30	0.00	0.00	0.00	3.51
TRINITY_DN1372518_c0_g1	0.00	0.00	13.43	0.00	0.00	0.00	0.00	0.00	0.00	0.00
TRINITY_DN1372519_c0_g1	0.00	7.68	0.00	0.00	0.00	0.00	0.00	0.00	0.00	0.00
TRINITY_DN137251_c0_g1	0.00	0.00	0.00	0.00	0.00	0.00	0.00	0.00	0.00	6.28
TRINITY_DN137251_c1_g1	0.00	0.00	0.00	0.00	0.00	0.00	0.00	0.00	0.00	0.00
TRINITY_DN137251_c3_g1	0.00	0.00	0.00	13.68	0.00	0.00	0.00	0.00	0.00	0.00
TRINITY_DN1372521_c0_g1	0.00	0.00	0.00	0.00	0.00	0.00	0.00	0.00	0.00	0.00
TRINITY_DN1372522_c0_g1	0.00	17.51	0.00	0.00	0.00	0.00	0.00	0.00	0.00	39.61
TRINITY_DN1372523_c0_g1	0.00	0.00	0.00	0.00	0.00	0.00	0.00	0.00	0.00	0.00
TRINITY_DN1372524_c0_g1	0.00	0.00	0.00	0.00	0.00	0.00	0.00	0.00	11.93	0.00
TRINITY_DN1372528_c0_g1	0.00	0.00	0.00	0.00	0.00	0.00	0.00	0.00	23.97	0.00
TRINITY_DN1372529_c0_g1	0.00	0.00	0.00	2.99	6.33	2.58	0.00	0.00	5.78	5.49
TRINITY_DN137252_c0_g1	0.00	0.00	0.00	0.00	0.00	0.00	0.00	0.00	0.00	0.00
TRINITY_DN137252_c0_g2	0.00	0.00	0.00	0.00	0.00	0.00	0.00	0.00	0.00	0.00
TRINITY_DN137252_c3_g1	0.00	0.00	0.00	0.00	0.00	0.00	0.00	0.00	0.00	0.00
TRINITY_DN137252_c3_g2	0.00	21.59	0.00	0.00	18.64	15.55	14.27	0.00	20.98	32.93
TRINITY_DN137252_c3_g3	0.00	0.00	0.00	0.00	0.00	0.00	0.00	0.00	0.00	0.00
TRINITY_DN1372532_c0_g1	10.15	0.00	0.00	0.00	0.00	0.00	0.00	0.00	0.00	0.00
TRINITY_DN1372535_c0_g1	4.53	0.00	0.00	0.00	0.00	0.00	5.60	0.00	0.00	4.15
TRINITY_DN1372537_c0_g1	0.00	0.00	0.00	0.00	0.00	0.00	0.00	0.00	0.00	17.20
TRINITY_DN1372538_c0_g1	0.00	0.00	0.00	0.00	0.00	0.00	0.00	0.00	38.65	12.24
TRINITY_DN137253_c1_g1	0.00	0.00	0.00	0.00	0.00	0.00	0.00	0.00	36.97	17.31
TRINITY_DN1372540_c0_g1	0.00	0.00	2.75	0.00	0.00	0.00	0.00	0.00	5.03	4.86
TRINITY_DN1372541_c0_g1	0.00	0.00	0.00	0.00	0.00	0.00	0.00	0.00	0.00	0.00
TRINITY_DN1372542_c0_g1	0.00	0.00	0.00	0.00	0.00	0.00	0.00	0.00	0.00	0.00
TRINITY_DN1372545_c0_g1	0.00	0.00	0.00	0.00	0.00	0.00	0.00	0.00	0.00	0.00
TRINITY_DN1372548_c0_g1	0.00	0.00	0.00	0.00	0.00	0.00	0.00	0.00	10.35	0.00
TRINITY_DN1372552_c0_g1	0.00	0.00	0.00	0.00	0.00	0.00	0.00	0.00	0.00	0.00
TRINITY_DN1372554_c0_g1	0.00	0.00	0.00	0.00	0.00	0.00	0.00	0.00	0.00	0.00
TRINITY_DN1372555_c0_g1	0.00	44.49	0.00	0.00	0.00	0.00	0.00	0.00	0.00	17.00
TRINITY_DN1372556_c0_g1	0.00	0.00	0.00	0.00	0.00	0.00	0.00	0.00	0.00	0.00
TRINITY_DN1372558_c0_g1	0.00	7.21	0.00	6.52	0.00	0.00	0.00	0.00	3.14	2.99
TRINITY_DN1372559_c0_g1	0.00	7.85	0.00	0.00	0.00	0.00	0.00	0.00	6.33	6.13
TRINITY_DN137255_c1_g1	13.25	0.00	0.00	0.00	13.74	0.00	0.00	0.00	0.00	0.00
TRINITY_DN137255_c3_g1	12.13	0.00	0.00	0.00	0.00	0.00	0.00	0.00	0.00	0.00
TRINITY_DN137255_c4_g1	0.00	0.00	0.00	0.00	0.00	0.00	0.00	0.00	0.00	0.00
TRINITY_DN137255_c5_g1	0.00	0.00	21.93	0.00	0.00	0.00	0.00	0.00	0.00	0.00
TRINITY_DN1372560_c0_g1	0.00	0.00	0.00	0.00	0.00	0.00	0.00	0.00	0.00	0.00
TRINITY_DN1372561_c0_g1	0.00	0.00	0.00	0.00	0.00	0.00	0.00	0.00	0.00	0.00
TRINITY_DN1372563_c0_g1	0.00	0.00	0.00	0.00	0.00	0.00	0.00	0.00	0.00	0.00
TRINITY_DN1372564_c0_g1	0.00	0.00	0.00	0.00	0.00	0.00	0.00	0.00	0.00	0.00
TRINITY_DN1372566_c0_g1	0.00	0.00	0.00	0.00	19.24	0.00	0.00	0.00	0.00	17.00
TRINITY_DN1372568_c0_g1	0.00	23.02	0.00	0.00	0.00	0.00	0.00	0.00	0.00	0.00
TRINITY_DN137256_c0_g1	0.00	0.00	0.00	0.00	0.00	0.00	0.00	0.00	4.15	7.26
TRINITY_DN137256_c2_g1	4.57	0.00	0.00	0.00	0.00	0.00	2.68	0.00	0.00	8.68
TRINITY_DN1372570_c0_g1	0.00	0.00	0.00	0.00	0.00	0.00	0.00	0.00	0.00	8.09
TRINITY_DN1372572_c0_g1	0.00	0.00	0.00	0.00	0.00	0.00	0.00	0.00	7.18	0.00
TRINITY_DN1372573_c0_g1	0.00	0.00	0.00	0.00	0.00	0.00	0.00	0.00	0.00	10.05
TRINITY_DN1372575_c0_g1	2.54	0.00	2.53	0.00	5.36	2.18	0.00	2.47	4.90	6.94
TRINITY_DN1372579_c0_g1	0.00	0.00	0.00	0.00	0.00	0.00	0.00	0.00	0.00	19.59
TRINITY_DN137257_c0_g1	0.00	0.00	0.00	0.00	0.00	0.00	0.00	0.00	0.00	0.00
TRINITY_DN137257_c2_g1	0.00	0.00	0.00	0.00	0.00	0.00	0.00	0.00	15.43	0.00
TRINITY_DN1372580_c0_g1	0.00	0.00	0.00	0.00	0.00	0.00	0.00	0.00	0.00	0.00
TRINITY_DN1372581_c0_g1	0.00	0.00	0.00	0.00	0.00	0.00	0.00	0.00	0.00	0.00
TRINITY_DN1372583_c0_g1	4.15	0.00	0.00	0.00	0.00	0.00	5.10	0.00	7.92	15.20
TRINITY_DN1372584_c0_g1	0.00	0.00	0.00	0.00	0.00	0.00	0.00	0.00	0.00	0.00
TRINITY_DN1372585_c0_g1	0.00	0.00	0.00	0.00	0.00	0.00	0.00	0.00	0.00	0.00
TRINITY_DN1372587_c0_g1	0.00	0.00	0.00	0.00	0.00	0.00	0.00	0.00	0.00	0.00
TRINITY_DN137258_c0_g1	0.00	0.00	0.00	0.00	0.00	0.00	0.00	0.00	34.44	13.28
TRINITY_DN1372590_c0_g1	0.00	0.00	0.00	0.00	0.00	0.00	0.00	0.00	0.00	23.60
TRINITY_DN1372593_c0_g1	0.00	0.00	0.00	0.00	0.00	0.00	0.00	0.00	0.00	0.00
TRINITY_DN1372595_c0_g1	7.94	0.00	0.00	0.00	0.00	1.69	0.00	0.00	0.00	5.41
TRINITY_DN1372597_c0_g1	0.00	0.00	0.00	0.00	0.00	0.00	0.00	0.00	14.39	0.00
TRINITY_DN1372598_c0_g1	0.00	0.00	0.00	0.00	0.00	0.00	0.00	0.00	0.00	21.62
TRINITY_DN1372599_c0_g1	0.00	0.00	11.12	0.00	0.00	0.00	0.00	0.00	0.00	0.00
TRINITY_DN137259_c0_g1	19.16	0.00	0.00	0.00	0.00	0.00	24.62	0.00	3.92	0.00
TRINITY_DN13725_c0_g1	6.09	29.58	7.29	9.06	0.00	8.32	14.57	8.77	37.38	33.02
TRINITY_DN13725_c0_g2	53.41	59.19	31.18	37.32	17.86	26.50	57.96	17.28	96.81	60.49
TRINITY_DN13725_c1_g1	0.00	0.00	0.00	0.00	0.00	0.00	3.75	0.00	3.00	0.00
TRINITY_DN13725_c1_g2	6.95	0.00	0.00	0.00	0.00	0.00	0.00	0.00	18.08	0.00
TRINITY_DN13725_c3_g1	12.16	0.00	8.13	0.00	0.00	3.49	0.00	0.00	11.60	0.00
TRINITY_DN13725_c4_g1	0.00	0.00	0.00	0.00	0.00	0.00	0.00	8.49	0.00	9.43
TRINITY_DN13725_c5_g1	0.00	0.00	0.00	0.00	0.00	0.00	0.00	0.00	0.00	0.00
TRINITY_DN13725_c6_g1	0.00	7.03	4.37	6.59	0.00	5.63	10.25	2.13	0.00	27.95
TRINITY_DN1372600_c0_g1	5.19	0.00	0.00	0.00	0.00	0.00	0.00	0.00	0.00	0.00
TRINITY_DN1372601_c0_g1	0.00	0.00	0.00	0.00	0.00	0.00	0.00	0.00	0.00	13.31
TRINITY_DN1372602_c0_g1	0.00	0.00	0.00	0.00	0.00	0.00	0.00	0.00	0.00	0.00
TRINITY_DN1372605_c0_g1	0.00	0.00	0.00	0.00	0.00	0.00	0.00	0.00	0.00	7.26
TRINITY_DN137260_c0_g1	0.00	0.00	0.00	0.00	0.00	0.00	0.00	8.34	8.12	0.00
TRINITY_DN137260_c0_g3	2.09	2.65	2.08	0.00	0.00	0.00	0.00	0.00	0.00	6.97
TRINITY_DN137260_c2_g1	0.00	2.67	0.00	0.00	0.00	2.12	0.00	0.00	2.39	2.26
TRINITY_DN137260_c3_g1	0.00	24.94	0.00	0.00	0.00	0.00	0.00	0.00	0.00	13.81
TRINITY_DN1372612_c0_g1	0.00	0.00	11.96	0.00	0.00	0.00	0.00	0.00	22.69	0.00
TRINITY_DN1372614_c0_g1	6.08	0.00	0.00	0.00	0.00	0.00	0.00	0.00	0.00	5.60
TRINITY_DN1372617_c0_g1	2.75	0.00	0.00	0.00	0.00	6.06	0.00	0.00	0.00	0.00
TRINITY_DN137261_c0_g1	0.00	4.30	0.00	0.00	0.00	3.31	9.39	0.00	0.00	3.52
TRINITY_DN137261_c10_g1	0.00	0.00	0.00	0.00	0.00	0.00	0.00	0.00	0.00	21.89
TRINITY_DN137261_c1_g1	0.00	3.48	2.51	0.00	1.79	0.00	4.74	0.00	0.00	10.74
TRINITY_DN137261_c2_g1	0.00	0.00	0.00	0.00	17.03	0.00	0.00	0.00	0.00	0.00
TRINITY_DN137261_c3_g1	0.00	5.47	0.00	0.00	0.00	0.00	2.99	0.00	0.00	0.00
TRINITY_DN137261_c7_g1	21.79	0.00	0.00	0.00	0.00	0.00	0.00	0.00	10.42	0.00
TRINITY_DN137261_c8_g1	0.00	0.00	0.00	0.00	0.00	0.00	0.00	0.00	0.00	0.00
TRINITY_DN1372620_c0_g1	0.00	0.00	0.00	0.00	0.00	0.00	0.00	0.00	14.51	0.00
TRINITY_DN1372624_c0_g1	5.06	11.53	0.00	4.97	0.00	0.00	0.00	0.00	14.39	0.00
TRINITY_DN1372625_c0_g1	0.00	0.00	0.00	0.00	0.00	0.00	0.00	0.00	0.00	0.00
TRINITY_DN1372626_c0_g1	2.12	0.00	2.11	0.00	6.71	0.00	0.00	0.00	0.00	0.00
TRINITY_DN1372627_c0_g1	0.00	0.00	0.00	0.00	0.00	0.00	0.00	0.00	0.00	0.00
TRINITY_DN1372628_c0_g1	0.00	0.00	0.00	0.00	0.00	0.00	13.62	0.00	0.00	0.00
TRINITY_DN137262_c0_g1	0.00	0.00	0.00	0.00	0.00	0.00	0.00	0.00	15.80	5.22
TRINITY_DN137262_c0_g3	0.00	0.00	37.40	0.00	0.00	0.00	0.00	0.00	0.00	0.00
TRINITY_DN1372634_c0_g1	0.00	0.00	0.00	0.00	0.00	0.00	0.00	0.00	0.00	0.00
TRINITY_DN1372635_c0_g1	0.00	0.00	0.00	0.00	0.00	0.00	0.00	0.00	35.51	0.00
TRINITY_DN1372636_c0_g1	0.00	11.91	0.00	5.12	5.43	0.00	0.00	0.00	4.94	0.00
TRINITY_DN1372637_c0_g1	0.00	0.00	0.00	0.00	0.00	0.00	0.00	0.00	0.00	0.00
TRINITY_DN1372638_c0_g1	0.00	0.00	0.00	0.00	0.00	0.00	0.00	0.00	18.90	0.00
TRINITY_DN137263_c0_g1	0.00	0.00	0.00	0.00	0.00	0.00	0.00	0.00	0.00	0.00
TRINITY_DN1372641_c0_g1	0.00	44.49	0.00	0.00	0.00	31.70	0.00	0.00	0.00	0.00
TRINITY_DN1372643_c0_g1	0.00	0.00	0.00	0.00	0.00	0.00	0.00	0.00	0.00	0.00
TRINITY_DN1372644_c0_g1	41.35	0.00	0.00	0.00	0.00	0.00	0.00	0.00	0.00	0.00
TRINITY_DN1372646_c0_g1	0.00	0.00	0.00	0.00	0.00	0.00	0.00	0.00	0.00	4.04
TRINITY_DN1372647_c0_g1	0.00	0.00	0.00	8.12	4.31	0.00	10.06	0.00	0.00	15.02
TRINITY_DN1372648_c0_g1	0.00	0.00	0.00	0.00	0.00	0.00	0.00	0.00	0.00	0.00
TRINITY_DN137264_c0_g1	0.00	0.00	0.00	11.52	0.00	0.00	7.37	0.00	0.00	0.00
TRINITY_DN1372650_c0_g1	0.00	0.00	0.00	0.00	0.00	0.00	0.00	0.00	0.00	0.00
TRINITY_DN1372651_c0_g1	0.00	0.00	0.00	0.00	0.00	0.00	0.00	0.00	0.00	0.00
TRINITY_DN1372652_c0_g1	3.31	0.00	0.00	0.00	0.00	0.00	0.00	0.00	0.00	0.00
TRINITY_DN1372655_c0_g1	0.00	0.00	0.00	0.00	0.00	0.00	0.00	0.00	0.00	0.00
TRINITY_DN1372657_c0_g1	0.00	0.00	0.00	0.00	0.00	0.00	0.00	0.00	0.00	0.00
TRINITY_DN1372658_c0_g1	0.00	0.00	0.00	0.00	0.00	0.00	0.00	0.00	0.00	11.02
TRINITY_DN1372659_c0_g1	0.00	0.00	0.00	0.00	0.00	14.56	0.00	0.00	23.97	0.00
TRINITY_DN137265_c0_g1	0.00	0.00	0.00	0.00	0.00	0.00	0.00	0.00	0.00	0.00
TRINITY_DN1372660_c0_g1	0.00	0.00	0.00	0.00	0.00	0.00	0.00	0.00	0.00	0.00
TRINITY_DN1372661_c0_g1	0.00	0.00	0.00	0.00	0.00	0.00	0.00	0.00	0.00	0.00
TRINITY_DN1372662_c0_g1	0.00	0.00	0.00	10.09	0.00	0.00	0.00	0.00	0.00	0.00
TRINITY_DN1372664_c0_g1	0.00	0.00	0.00	0.00	0.00	0.00	0.00	0.00	0.00	0.00
TRINITY_DN1372666_c0_g1	0.00	0.00	0.00	0.00	0.00	0.00	0.00	0.00	31.50	0.00
TRINITY_DN1372667_c0_g1	0.00	0.00	0.00	0.00	0.00	0.00	0.00	0.00	0.00	0.00
TRINITY_DN1372668_c0_g1	7.13	8.45	0.00	0.00	0.00	0.00	0.00	0.00	0.00	13.11
TRINITY_DN1372669_c0_g1	0.00	0.00	0.00	0.00	0.00	0.00	0.00	0.00	45.70	0.00
TRINITY_DN137266_c0_g1	0.00	0.00	0.00	0.00	0.00	0.00	0.00	0.00	0.00	0.00
TRINITY_DN137266_c1_g1	0.00	0.00	16.11	0.00	0.00	0.00	0.00	0.00	7.58	7.30
TRINITY_DN137266_c3_g1	0.00	0.00	0.00	0.00	0.00	0.00	0.00	0.00	0.00	0.00
TRINITY_DN1372671_c0_g1	0.00	0.00	0.00	0.00	0.00	0.00	8.95	0.00	0.00	0.00
TRINITY_DN1372672_c0_g1	10.85	0.00	0.00	0.00	11.32	0.00	0.00	0.00	0.00	0.00
TRINITY_DN1372673_c0_g1	3.63	12.05	3.62	0.00	0.00	0.00	0.00	0.00	3.47	3.31
TRINITY_DN1372675_c0_g1	0.00	0.00	0.00	0.00	0.00	0.00	0.00	0.00	0.00	9.32
TRINITY_DN1372676_c0_g1	0.00	0.00	0.00	10.42	0.00	0.00	0.00	0.00	0.00	9.85
TRINITY_DN1372677_c0_g1	0.00	0.00	0.00	0.00	0.00	0.00	0.00	0.00	0.00	0.00
TRINITY_DN1372678_c0_g1	11.45	0.00	0.00	0.00	0.00	0.00	0.00	0.00	0.00	0.00
TRINITY_DN137267_c0_g2	12.66	9.24	0.00	0.00	0.00	7.26	15.55	0.00	4.02	0.00
TRINITY_DN137267_c1_g1	0.00	21.35	0.00	0.00	0.00	15.15	0.00	0.00	0.00	0.00
TRINITY_DN137267_c2_g1	0.00	10.27	9.22	0.00	0.00	0.00	0.00	0.00	0.00	14.04
TRINITY_DN137267_c3_g1	0.00	0.00	0.00	0.00	0.00	0.00	0.00	0.00	0.00	0.00
TRINITY_DN1372682_c0_g1	0.00	0.00	0.00	0.00	0.00	0.00	0.00	0.00	0.00	0.00
TRINITY_DN1372683_c0_g1	0.00	0.00	0.00	0.00	0.00	0.00	0.00	0.00	0.00	0.00
TRINITY_DN1372686_c0_g1	0.00	0.00	0.00	0.00	0.00	0.00	0.00	0.00	0.00	0.00
TRINITY_DN1372689_c0_g1	0.00	0.00	0.00	0.00	0.00	0.00	0.00	0.00	0.00	0.00
TRINITY_DN137268_c0_g1	0.00	0.00	0.00	0.00	0.00	0.00	0.00	0.00	0.00	0.00
TRINITY_DN137268_c0_g2	0.00	0.00	0.00	0.00	0.00	0.00	0.00	0.00	0.00	0.00
TRINITY_DN1372691_c0_g1	9.32	0.00	9.35	0.00	0.00	0.00	0.00	0.00	0.00	4.26
TRINITY_DN1372694_c0_g1	6.35	0.00	6.37	0.00	0.00	0.00	15.97	0.00	0.00	0.00
TRINITY_DN1372695_c0_g1	0.00	0.00	0.00	0.00	0.00	0.00	3.62	0.00	0.00	5.53
TRINITY_DN1372697_c0_g1	0.00	0.00	0.00	0.00	0.00	0.00	0.00	16.94	0.00	0.00
TRINITY_DN1372698_c0_g1	0.00	0.00	0.00	0.00	0.00	0.00	0.00	0.00	0.00	0.00
TRINITY_DN137269_c0_g1	0.00	0.00	0.00	0.00	0.00	0.00	0.00	0.00	0.00	0.00
TRINITY_DN137269_c2_g1	0.00	0.00	0.00	0.00	0.00	0.00	0.00	0.00	8.12	0.00
TRINITY_DN137269_c3_g1	0.00	0.00	0.00	0.00	0.00	0.00	0.00	0.00	0.00	0.00
TRINITY_DN137269_c4_g1	0.00	18.57	0.00	0.00	0.00	0.00	13.27	0.00	0.00	23.49
TRINITY_DN13726_c0_g2	54.76	74.06	29.83	11.95	13.53	27.94	73.83	24.60	102.76	145.11
TRINITY_DN13726_c0_g3	0.00	0.00	0.00	0.00	0.00	0.00	0.00	0.00	0.00	0.00
TRINITY_DN13726_c1_g1	0.00	0.00	0.00	0.00	0.00	0.00	0.00	0.00	0.00	16.06
TRINITY_DN13726_c1_g2	0.00	0.00	0.00	0.00	0.00	0.00	0.00	0.00	0.00	0.00
TRINITY_DN13726_c2_g1	0.00	0.00	0.00	13.77	0.00	0.00	0.00	0.00	0.00	0.00
TRINITY_DN13726_c2_g2	0.00	0.00	0.00	0.00	0.00	0.00	0.00	0.00	0.00	0.00
TRINITY_DN13726_c4_g1	0.00	0.00	0.00	0.00	0.00	0.00	0.00	0.00	0.00	9.50
TRINITY_DN13726_c4_g2	0.00	0.00	0.00	0.00	0.00	0.00	0.00	0.00	0.00	0.00
TRINITY_DN1372700_c0_g1	0.00	0.00	0.00	0.00	0.00	15.71	0.00	0.00	0.00	0.00
TRINITY_DN1372701_c0_g1	5.36	0.00	10.76	0.00	0.00	0.00	0.00	0.00	5.09	0.00
TRINITY_DN1372702_c0_g1	0.00	0.00	0.00	0.00	0.00	0.00	0.00	0.00	0.00	0.00
TRINITY_DN1372703_c0_g1	0.00	0.00	0.00	0.00	0.00	0.00	0.00	0.00	0.00	10.29
TRINITY_DN1372703_c1_g1	0.00	0.00	0.00	0.00	0.00	0.00	0.00	0.00	0.00	0.00
TRINITY_DN1372705_c0_g1	0.00	0.00	0.00	9.51	0.00	0.00	0.00	0.00	0.00	0.00
TRINITY_DN1372707_c0_g1	0.00	0.00	0.00	0.00	0.00	0.00	0.00	0.00	0.00	17.75
TRINITY_DN1372709_c0_g1	0.00	0.00	0.00	0.00	0.00	0.00	0.00	0.00	0.00	0.00
TRINITY_DN137270_c0_g1	0.00	0.00	0.00	0.00	0.00	0.00	7.05	0.00	0.00	0.00
TRINITY_DN137270_c0_g2	0.00	0.00	0.00	0.00	0.00	0.00	0.00	0.00	23.00	0.00
TRINITY_DN137270_c0_g3	0.00	0.00	0.00	0.00	0.00	0.00	0.00	0.00	0.00	0.00
TRINITY_DN137270_c0_g5	0.00	0.00	0.00	0.00	0.00	0.00	0.00	0.00	0.00	0.00
TRINITY_DN137270_c0_g6	0.00	0.00	0.00	0.00	0.00	0.00	0.00	0.00	0.00	0.00
TRINITY_DN137270_c0_g7	0.00	0.00	0.00	0.00	0.00	0.00	0.00	0.00	0.00	17.84
TRINITY_DN137270_c1_g1	0.00	0.00	0.00	0.00	0.00	0.00	0.00	0.00	0.00	0.00
TRINITY_DN1372710_c0_g1	0.00	0.00	0.00	9.19	0.00	0.00	0.00	0.00	0.00	0.00
TRINITY_DN1372711_c0_g1	0.00	8.92	0.00	7.35	7.79	0.00	0.00	0.00	0.00	0.00
TRINITY_DN1372712_c0_g1	0.00	0.00	0.00	0.00	0.00	0.00	14.27	0.00	0.00	10.05
TRINITY_DN1372712_c0_g2	0.00	0.00	0.00	0.00	0.00	0.00	0.00	0.00	0.00	0.00
TRINITY_DN1372713_c0_g1	34.24	0.00	0.00	0.00	0.00	0.00	0.00	0.00	0.00	46.54
TRINITY_DN1372716_c0_g1	0.00	0.00	0.00	0.00	0.00	0.00	0.00	0.00	0.00	0.00
TRINITY_DN1372718_c0_g1	0.00	0.00	0.00	0.00	0.00	0.00	19.75	0.00	0.00	0.00
TRINITY_DN1372720_c0_g1	0.00	0.00	0.00	0.00	0.00	0.00	0.00	0.00	0.00	0.00
TRINITY_DN1372722_c0_g1	0.00	0.00	0.00	0.00	4.08	0.00	0.00	0.00	0.00	0.00
TRINITY_DN1372723_c0_g1	13.99	0.00	0.00	0.00	0.00	0.00	0.00	0.00	0.00	0.00
TRINITY_DN1372725_c0_g1	0.00	0.00	0.00	0.00	0.00	0.00	0.00	0.00	0.00	0.00
TRINITY_DN1372726_c0_g1	0.00	3.79	0.00	0.00	7.22	0.00	0.00	0.00	0.00	0.00
TRINITY_DN1372729_c0_g1	0.00	0.00	0.00	0.00	0.00	0.00	0.00	0.00	0.00	0.00
TRINITY_DN137272_c1_g1	15.81	0.00	0.00	0.00	0.00	0.00	0.00	0.00	0.00	0.00
TRINITY_DN1372730_c0_g1	0.00	5.65	0.00	0.00	0.00	0.00	0.00	0.00	0.00	0.00
TRINITY_DN1372732_c0_g1	0.00	0.00	0.00	0.00	0.00	0.00	0.00	0.00	0.00	0.00
TRINITY_DN1372734_c0_g1	28.72	17.37	0.00	0.00	0.00	0.00	0.00	0.00	0.00	0.00
TRINITY_DN1372736_c0_g1	0.00	0.00	0.00	0.00	0.00	0.00	0.00	0.00	0.00	0.00
TRINITY_DN1372738_c0_g1	0.00	0.00	0.00	0.00	0.00	0.00	0.00	0.00	8.03	0.00
TRINITY_DN1372739_c0_g1	0.00	8.96	0.00	0.00	0.00	0.00	28.84	0.00	0.00	0.00
TRINITY_DN137273_c0_g1	0.00	0.00	0.00	0.00	0.00	0.00	0.00	0.00	0.00	0.00
TRINITY_DN137273_c1_g1	0.00	0.00	0.00	0.00	0.00	0.00	0.00	0.00	0.00	0.00
TRINITY_DN137273_c2_g1	0.00	0.00	18.49	0.00	0.00	15.45	70.84	0.00	0.00	0.00
TRINITY_DN137273_c3_g1	0.00	0.00	0.00	0.00	0.00	5.04	0.00	11.44	0.00	0.00
TRINITY_DN1372740_c0_g1	0.00	0.00	0.00	0.00	0.00	0.00	0.00	0.00	0.00	5.41
TRINITY_DN1372742_c0_g1	0.00	0.00	0.00	0.00	0.00	0.00	0.00	0.00	0.00	0.00
TRINITY_DN1372746_c0_g1	0.00	0.00	0.00	0.00	0.00	0.00	0.00	0.00	0.00	0.00
TRINITY_DN1372748_c0_g1	0.00	0.00	0.00	12.87	0.00	0.00	0.00	0.00	0.00	0.00
TRINITY_DN1372749_c0_g1	0.00	0.00	0.00	0.00	0.00	0.00	0.00	0.00	0.00	0.00
TRINITY_DN1372750_c0_g1	0.00	0.00	0.00	0.00	0.00	0.00	0.00	0.00	0.00	9.36
TRINITY_DN1372751_c0_g1	6.04	0.00	0.00	3.00	0.00	2.58	0.00	0.00	2.89	2.75
TRINITY_DN1372753_c0_g1	0.00	0.00	0.00	0.00	0.00	0.00	0.00	0.00	0.00	0.00
TRINITY_DN1372754_c0_g1	0.00	0.00	0.00	0.00	0.00	0.00	3.51	0.00	0.00	0.00
TRINITY_DN1372755_c0_g1	0.00	0.00	0.00	19.38	10.35	0.00	0.00	0.00	0.00	0.00
TRINITY_DN1372759_c0_g1	11.96	5.13	11.90	2.39	7.56	8.18	8.43	0.00	11.54	30.45
TRINITY_DN1372760_c0_g1	0.00	0.00	0.00	0.00	0.00	0.00	0.00	0.00	0.00	0.00
TRINITY_DN1372761_c0_g1	0.00	0.00	0.00	0.00	0.00	0.00	0.00	0.00	0.00	0.00
TRINITY_DN1372762_c0_g1	0.00	0.00	0.00	0.00	0.00	0.00	0.00	0.00	0.00	0.00
TRINITY_DN1372763_c0_g1	0.00	0.00	0.00	0.00	0.00	0.00	0.00	0.00	0.00	0.00
TRINITY_DN1372764_c0_g1	0.00	0.00	0.00	0.00	0.00	0.00	0.00	0.00	0.00	0.00
TRINITY_DN1372765_c0_g1	1.82	0.00	1.81	0.00	0.00	1.55	0.00	0.00	3.53	4.97
TRINITY_DN1372767_c0_g1	0.00	0.00	0.00	0.00	0.00	0.00	0.00	0.00	0.00	0.00
TRINITY_DN1372768_c0_g1	0.00	0.00	0.00	0.00	12.58	0.00	0.00	0.00	0.00	0.00
TRINITY_DN1372769_c0_g1	0.00	0.00	0.00	0.00	0.00	0.00	0.00	0.00	0.00	0.00
TRINITY_DN137276_c0_g1	0.00	0.00	0.00	0.00	0.00	0.00	0.00	0.00	0.00	31.31
TRINITY_DN1372770_c0_g1	0.00	0.00	0.00	0.00	0.00	0.00	0.00	0.00	0.00	0.00
TRINITY_DN1372772_c0_g1	0.00	0.00	0.00	0.00	0.00	0.00	0.00	0.00	0.00	0.00
TRINITY_DN1372776_c0_g1	0.00	0.00	0.00	0.00	7.61	0.00	0.00	0.00	0.00	0.00
TRINITY_DN1372777_c0_g1	0.00	0.00	0.00	0.00	0.00	0.00	0.00	0.00	0.00	0.00
TRINITY_DN1372778_c0_g1	0.00	0.00	0.00	0.00	0.00	0.00	0.00	0.00	0.00	0.00
TRINITY_DN1372779_c0_g1	0.00	0.00	0.00	6.35	0.00	0.00	0.00	0.00	0.00	2.74
TRINITY_DN137277_c0_g1	0.00	0.00	8.58	16.56	0.00	0.00	21.86	0.00	16.16	7.79
TRINITY_DN1372782_c0_g1	0.00	0.00	0.00	0.00	0.00	0.00	0.00	0.00	0.00	0.00
TRINITY_DN1372783_c0_g1	0.00	0.00	0.00	16.18	0.00	0.00	0.00	0.00	0.00	46.16
TRINITY_DN1372785_c0_g1	0.00	0.00	0.00	0.00	0.00	0.00	0.00	0.00	0.00	0.00
TRINITY_DN1372786_c0_g1	0.00	0.00	0.00	0.00	0.00	0.00	0.00	0.00	0.00	0.00
TRINITY_DN1372787_c0_g1	0.00	0.00	0.00	0.00	0.00	0.00	0.00	0.00	0.00	0.00
TRINITY_DN1372788_c0_g1	0.00	0.00	0.00	0.00	0.00	0.00	0.00	0.00	0.00	0.00
TRINITY_DN1372789_c0_g1	0.00	0.00	0.00	0.00	0.00	0.00	0.00	0.00	0.00	0.00
TRINITY_DN137278_c0_g1	0.00	0.00	0.00	0.00	0.00	0.00	0.00	0.00	0.00	0.00
TRINITY_DN1372794_c0_g1	0.00	0.00	0.00	0.00	0.00	0.00	0.00	0.00	0.00	0.00
TRINITY_DN1372795_c0_g1	0.00	0.00	0.00	0.00	0.00	0.00	0.00	0.00	0.00	0.00
TRINITY_DN1372796_c0_g1	0.00	0.00	0.00	0.00	0.00	0.00	0.00	0.00	0.00	0.00
TRINITY_DN1372798_c0_g1	0.00	0.00	0.00	0.00	0.00	0.00	0.00	0.00	0.00	12.42
TRINITY_DN1372799_c0_g1	0.00	0.00	0.00	0.00	0.00	0.00	25.28	0.00	0.00	0.00
TRINITY_DN137279_c0_g1	0.00	0.00	0.00	0.00	0.00	9.52	0.00	0.00	0.00	0.00
TRINITY_DN13727_c0_g1	7.18	10.37	9.94	8.80	13.21	12.72	20.90	0.00	37.38	22.16
TRINITY_DN13727_c10_g1	0.00	0.00	0.00	0.00	0.00	0.00	0.00	0.00	0.00	0.00
TRINITY_DN13727_c1_g1	9.84	15.21	6.49	6.61	1.95	9.76	12.86	4.73	36.36	30.97
TRINITY_DN13727_c4_g1	0.00	0.00	0.00	0.00	0.00	0.00	0.00	0.00	5.03	0.00
TRINITY_DN13727_c5_g1	0.00	0.00	0.00	11.42	12.23	0.00	0.00	11.36	26.66	0.00
TRINITY_DN13727_c8_g1	17.71	16.69	3.91	3.94	0.00	5.04	0.00	5.72	11.43	25.03
TRINITY_DN13727_c9_g1	0.00	0.00	0.00	0.00	0.00	0.00	0.00	0.00	2.75	2.60
TRINITY_DN1372800_c0_g1	0.00	0.00	0.00	0.00	0.00	0.00	0.00	0.00	0.00	0.00
TRINITY_DN1372801_c0_g1	0.00	11.39	0.00	9.84	0.00	0.00	0.00	0.00	4.75	4.58
TRINITY_DN1372802_c0_g1	19.55	0.00	0.00	0.00	0.00	0.00	0.00	0.00	56.70	17.67
TRINITY_DN1372804_c0_g1	0.00	0.00	0.00	0.00	0.00	0.00	0.00	0.00	0.00	3.08
TRINITY_DN1372806_c0_g1	0.00	0.00	0.00	0.00	0.00	0.00	0.00	0.00	10.42	0.00
TRINITY_DN1372807_c0_g1	0.00	0.00	0.00	0.00	0.00	0.00	0.00	0.00	0.00	0.00
TRINITY_DN1372808_c0_g1	0.00	0.00	0.00	0.00	0.00	0.00	0.00	0.00	0.00	0.00
TRINITY_DN1372810_c0_g1	0.00	0.00	0.00	0.00	0.00	0.00	0.00	0.00	0.00	0.00
TRINITY_DN1372811_c0_g1	0.00	0.00	0.00	0.00	0.00	0.00	0.00	0.00	0.00	0.00
TRINITY_DN1372813_c0_g1	0.00	0.00	0.00	0.00	0.00	0.00	0.00	0.00	7.86	0.00
TRINITY_DN1372814_c0_g1	0.00	0.00	0.00	0.00	0.00	0.00	0.00	0.00	6.93	6.62
TRINITY_DN1372815_c0_g1	0.00	0.00	0.00	0.00	0.00	0.00	0.00	0.00	0.00	5.11
TRINITY_DN1372817_c0_g1	0.00	0.00	0.00	0.00	0.00	0.00	0.00	0.00	0.00	0.00
TRINITY_DN1372819_c0_g1	0.00	0.00	0.00	0.00	0.00	0.00	0.00	0.00	0.00	0.00
TRINITY_DN1372822_c0_g1	0.00	0.00	0.00	0.00	0.00	0.00	0.00	0.00	0.00	17.67
TRINITY_DN1372825_c0_g1	0.00	0.00	0.00	0.00	0.00	0.00	0.00	0.00	0.00	0.00
TRINITY_DN1372828_c0_g1	0.00	0.00	0.00	0.00	0.00	0.00	0.00	0.00	0.00	0.00
TRINITY_DN137282_c0_g2	19.92	0.00	0.00	19.14	0.00	0.00	0.00	0.00	0.00	0.00
TRINITY_DN137282_c0_g4	0.00	0.00	0.00	0.00	0.00	0.00	0.00	0.00	0.00	0.00
TRINITY_DN1372832_c0_g1	8.74	0.00	0.00	0.00	0.00	0.00	0.00	0.00	0.00	0.00
TRINITY_DN1372833_c0_g1	0.00	0.00	0.00	0.00	0.00	0.00	0.00	0.00	0.00	0.00
TRINITY_DN1372834_c0_g1	0.00	0.00	7.36	14.28	7.57	0.00	9.28	0.00	20.76	6.67
TRINITY_DN1372836_c0_g1	0.00	0.00	0.00	0.00	0.00	0.00	0.00	0.00	0.00	0.00
TRINITY_DN1372837_c0_g1	0.00	0.00	0.00	0.00	0.00	0.00	0.00	0.00	0.00	12.24
TRINITY_DN137283_c0_g1	26.32	4.95	30.80	0.00	0.00	0.00	0.00	0.00	9.73	16.05
TRINITY_DN1372840_c0_g1	0.00	0.00	0.00	0.00	0.00	0.00	0.00	0.00	0.00	0.00
TRINITY_DN1372841_c0_g1	0.00	0.00	0.00	0.00	0.00	0.00	0.00	0.00	0.00	11.25
TRINITY_DN1372842_c0_g1	0.00	0.00	0.00	0.00	0.00	0.00	0.00	0.00	0.00	0.00
TRINITY_DN1372843_c0_g1	0.00	0.00	0.00	0.00	0.00	0.00	9.42	0.00	0.00	0.00
TRINITY_DN1372844_c0_g1	0.00	16.98	0.00	27.15	29.04	0.00	0.00	0.00	0.00	38.43
TRINITY_DN1372845_c0_g1	13.46	0.00	0.00	0.00	0.00	0.00	0.00	0.00	0.00	74.00
TRINITY_DN1372849_c0_g1	0.00	0.00	0.00	5.12	5.43	0.00	0.00	0.00	4.94	9.54
TRINITY_DN137284_c0_g1	0.00	30.57	0.00	0.00	6.79	0.00	8.26	0.00	0.00	0.00
TRINITY_DN137284_c0_g3	37.47	21.85	7.61	10.64	30.52	12.25	18.37	7.40	20.68	115.21
TRINITY_DN137284_c0_g4	0.00	0.00	0.00	0.00	0.00	0.00	0.00	0.00	0.00	0.00
TRINITY_DN137284_c0_g5	20.76	29.13	4.69	4.80	7.14	12.69	10.57	1.73	41.64	18.71
TRINITY_DN137284_c2_g1	0.00	0.00	0.00	0.00	0.00	13.70	0.00	0.00	15.58	23.48
TRINITY_DN137284_c3_g1	0.00	0.00	0.00	0.00	0.00	0.00	0.00	0.00	0.00	0.00
TRINITY_DN137284_c5_g1	0.00	0.00	0.00	0.00	0.00	0.00	0.00	0.00	0.00	0.00
TRINITY_DN137284_c8_g1	0.00	22.49	0.00	0.00	0.00	0.00	0.00	0.00	0.00	0.00
TRINITY_DN1372851_c0_g1	0.00	0.00	0.00	0.00	0.00	0.00	0.00	0.00	0.00	0.00
TRINITY_DN1372852_c0_g1	0.00	0.00	0.00	0.00	0.00	0.00	0.00	0.00	0.00	0.00
TRINITY_DN1372854_c0_g1	0.00	0.00	0.00	0.00	0.00	0.00	0.00	0.00	0.00	0.00
TRINITY_DN1372858_c0_g1	19.16	0.00	0.00	0.00	0.00	0.00	49.24	0.00	0.00	0.00
TRINITY_DN1372859_c0_g1	0.00	0.00	0.00	0.00	0.00	0.00	0.00	0.00	0.00	0.00
TRINITY_DN137285_c0_g2	3.47	3.82	0.00	0.00	0.00	0.00	0.00	0.00	3.32	3.85
TRINITY_DN137285_c2_g1	12.13	0.00	0.00	0.00	0.00	0.00	0.00	0.00	0.00	22.18
TRINITY_DN137285_c3_g1	0.00	0.00	0.00	0.00	0.00	0.00	0.00	0.00	0.00	9.79
TRINITY_DN137285_c4_g1	0.00	0.00	0.00	0.00	0.00	0.00	0.00	0.00	0.00	0.00
TRINITY_DN1372861_c0_g1	0.00	0.00	0.00	0.00	8.32	0.00	0.00	0.00	0.00	7.34
TRINITY_DN1372863_c0_g1	0.00	7.39	0.00	0.00	0.00	0.00	0.00	0.00	0.00	0.00
TRINITY_DN1372864_c0_g1	0.00	0.00	4.58	0.00	0.00	0.00	11.28	0.00	0.00	0.00
TRINITY_DN1372865_c0_g1	0.00	0.00	0.00	0.00	0.00	0.00	0.00	0.00	0.00	0.00
TRINITY_DN1372866_c0_g1	0.00	0.00	0.00	0.00	0.00	0.00	0.00	0.00	0.00	0.00
TRINITY_DN1372867_c0_g1	0.00	0.00	0.00	0.00	0.00	0.00	0.00	0.00	0.00	0.00
TRINITY_DN1372869_c0_g1	0.00	0.00	0.00	0.00	11.29	0.00	0.00	0.00	0.00	0.00
TRINITY_DN137286_c0_g1	0.00	0.00	0.00	0.00	0.00	0.00	0.00	13.96	0.00	0.00
TRINITY_DN1372871_c0_g1	0.00	0.00	0.00	0.00	0.00	0.00	0.00	0.00	0.00	9.63
TRINITY_DN1372872_c0_g1	0.00	0.00	0.00	0.00	0.00	0.00	0.00	0.00	9.32	0.00
TRINITY_DN1372875_c0_g1	0.00	0.00	0.00	0.00	0.00	0.00	0.00	0.00	0.00	0.00
TRINITY_DN1372878_c0_g1	0.00	0.00	0.00	0.00	0.00	0.00	0.00	0.00	0.00	0.00
TRINITY_DN1372879_c0_g1	0.00	0.00	0.00	0.00	0.00	0.00	0.00	0.00	0.00	15.57
TRINITY_DN137287_c0_g1	0.00	0.00	0.00	1.76	0.00	0.00	4.04	1.70	1.70	6.12
TRINITY_DN137287_c0_g2	0.00	0.00	0.00	0.00	0.00	0.00	0.00	0.00	0.00	4.58
TRINITY_DN137287_c0_g3	0.00	0.00	0.00	0.00	0.00	0.00	18.41	0.00	0.00	0.00
TRINITY_DN137287_c1_g1	0.00	0.00	0.00	0.00	0.00	0.00	0.00	0.00	0.00	0.00
TRINITY_DN137287_c4_g1	0.00	0.00	0.00	0.00	0.00	0.00	0.00	0.00	0.00	0.00
TRINITY_DN137287_c6_g1	0.00	0.00	0.00	0.00	0.00	0.00	0.00	0.00	0.00	23.09
TRINITY_DN1372880_c0_g1	0.00	0.00	0.00	0.00	0.00	0.00	0.00	0.00	0.00	0.00
TRINITY_DN1372881_c0_g1	0.00	0.00	0.00	0.00	0.00	0.00	0.00	0.00	0.00	0.00
TRINITY_DN1372882_c0_g1	0.00	0.00	0.00	0.00	0.00	0.00	0.00	0.00	0.00	0.00
TRINITY_DN1372883_c0_g1	0.00	0.00	0.00	0.00	0.00	0.00	0.00	0.00	0.00	4.93
TRINITY_DN1372884_c0_g1	6.39	0.00	0.00	0.00	0.00	0.00	0.00	0.00	0.00	0.00
TRINITY_DN1372885_c0_g1	94.61	20.69	69.82	109.47	80.71	44.95	122.41	25.27	205.25	189.87
TRINITY_DN1372889_c0_g1	0.00	0.00	0.00	0.00	0.00	0.00	0.00	0.00	0.00	0.00
TRINITY_DN137288_c0_g1	0.00	0.00	5.56	0.00	0.00	2.39	0.00	0.00	0.00	0.00
TRINITY_DN1372890_c0_g1	0.00	0.00	0.00	0.00	16.88	0.00	0.00	30.85	0.00	0.00
TRINITY_DN1372891_c0_g1	0.00	0.00	0.00	0.00	32.36	0.00	0.00	0.00	0.00	0.00
TRINITY_DN1372892_c0_g1	0.00	0.00	0.00	0.00	0.00	0.00	0.00	0.00	0.00	0.00
TRINITY_DN1372893_c0_g1	0.00	0.00	0.00	0.00	0.00	0.00	0.00	0.00	0.00	0.00
TRINITY_DN1372894_c0_g1	0.00	0.00	0.00	0.00	0.00	0.00	0.00	0.00	0.00	0.00
TRINITY_DN137289_c0_g1	0.00	0.00	0.00	0.00	0.00	0.00	0.00	0.00	0.00	0.00
TRINITY_DN137289_c0_g2	0.00	0.00	0.00	0.00	0.00	0.00	0.00	0.00	0.00	9.38
TRINITY_DN13728_c0_g1	218.76	207.54	97.44	113.83	90.61	91.56	215.78	66.55	312.84	399.69
TRINITY_DN13728_c0_g2	23.13	15.45	7.14	1.64	12.63	9.54	24.81	5.63	21.10	26.19
TRINITY_DN13728_c0_g3	207.04	228.30	197.57	119.89	112.69	113.05	240.39	71.70	519.67	376.80
TRINITY_DN13728_c1_g1	32.63	45.50	6.08	22.44	17.22	26.10	37.90	11.86	45.40	64.87
TRINITY_DN13728_c2_g1	0.00	0.00	0.00	0.00	0.00	0.00	0.00	0.00	0.00	0.00
TRINITY_DN13728_c3_g1	0.00	0.00	0.00	0.00	0.00	0.00	0.00	0.00	0.00	0.00
TRINITY_DN13728_c5_g1	0.00	0.00	0.00	0.00	0.00	0.00	0.00	0.00	0.00	0.00
TRINITY_DN1372900_c0_g1	0.00	0.00	0.00	0.00	0.00	0.00	0.00	0.00	0.00	0.00
TRINITY_DN1372902_c0_g1	3.95	0.00	0.00	0.00	0.00	0.00	4.82	0.00	3.77	18.04
TRINITY_DN1372903_c0_g1	0.00	0.00	0.00	0.00	0.00	0.00	0.00	0.00	0.00	0.00
TRINITY_DN1372904_c0_g1	0.00	0.00	8.58	8.28	0.00	0.00	0.00	0.00	0.00	7.79
TRINITY_DN1372906_c0_g1	0.00	0.00	0.00	0.00	0.00	0.00	0.00	0.00	0.00	0.00
TRINITY_DN1372908_c0_g1	0.00	0.00	0.00	0.00	0.00	0.00	0.00	0.00	0.00	0.00
TRINITY_DN1372909_c0_g1	0.00	0.00	0.00	0.00	0.00	0.00	0.00	0.00	0.00	0.00
TRINITY_DN137290_c0_g1	7.12	19.70	6.85	14.72	9.80	6.44	6.94	3.14	17.19	57.08
TRINITY_DN137290_c0_g3	5.65	0.00	11.31	0.00	13.40	7.33	0.00	8.37	25.81	39.79
TRINITY_DN137290_c1_g1	0.00	0.00	0.00	0.00	0.00	0.00	0.00	0.00	0.00	17.84
TRINITY_DN1372911_c0_g1	0.00	0.00	0.00	0.00	0.00	0.00	0.00	0.00	0.00	0.00
TRINITY_DN1372913_c0_g1	0.00	0.00	0.00	0.00	0.00	0.00	0.00	0.00	0.00	0.00
TRINITY_DN1372915_c0_g1	0.00	0.00	0.00	0.00	0.00	0.00	0.00	0.00	0.00	0.00
TRINITY_DN1372916_c0_g1	0.00	0.00	0.00	0.00	0.00	0.00	0.00	0.00	0.00	0.00
TRINITY_DN1372921_c0_g1	1.20	27.39	1.26	0.00	10.09	0.00	0.00	0.00	0.00	13.25
TRINITY_DN1372922_c0_g1	0.00	0.00	0.00	0.00	0.00	0.00	0.00	0.00	0.00	0.00
TRINITY_DN1372925_c0_g1	0.00	0.00	0.00	0.00	0.00	0.00	0.00	0.00	0.00	0.00
TRINITY_DN1372926_c0_g1	0.00	0.00	0.00	0.00	0.00	0.00	0.00	0.00	0.00	0.00
TRINITY_DN1372927_c0_g1	0.00	0.00	0.00	0.00	0.00	0.00	0.00	0.00	0.00	0.00
TRINITY_DN1372928_c0_g1	0.00	0.00	0.00	0.00	16.89	0.00	0.00	0.00	0.00	7.45
TRINITY_DN137292_c0_g1	0.00	0.00	0.00	0.00	0.00	0.00	0.00	0.00	0.00	6.65
TRINITY_DN137292_c0_g2	0.00	11.36	0.00	0.00	0.00	0.00	0.00	0.00	0.00	8.61
TRINITY_DN137292_c1_g1	0.00	0.00	0.00	0.00	0.00	0.00	0.00	0.00	0.00	0.00
TRINITY_DN1372930_c0_g1	0.00	0.00	0.00	0.00	0.00	0.00	0.00	0.00	0.00	0.00
TRINITY_DN1372931_c0_g1	0.00	0.00	0.00	0.00	0.00	0.00	0.00	0.00	0.00	0.00
TRINITY_DN1372932_c0_g1	0.00	0.00	0.00	0.00	0.00	0.00	7.88	0.00	0.00	0.00
TRINITY_DN1372933_c0_g1	0.00	0.00	0.00	0.00	4.89	0.00	0.00	0.00	4.45	8.55
TRINITY_DN1372934_c0_g1	0.00	6.12	8.43	2.81	5.93	0.00	6.71	0.00	0.00	5.14
TRINITY_DN1372935_c0_g1	16.09	0.00	0.00	0.00	0.00	0.00	0.00	0.00	0.00	0.00
TRINITY_DN1372936_c0_g1	0.00	0.00	0.00	0.00	0.00	0.00	0.00	0.00	0.00	0.00
TRINITY_DN1372937_c0_g1	0.00	0.00	4.60	0.00	0.00	0.00	0.00	0.00	0.00	4.19
TRINITY_DN1372939_c0_g1	0.00	0.00	0.00	0.00	0.00	0.00	0.00	0.00	4.20	4.04
TRINITY_DN137293_c0_g1	0.00	14.49	0.00	0.00	24.62	0.00	0.00	0.00	0.00	32.62
TRINITY_DN1372941_c0_g1	0.00	0.00	0.00	0.00	0.00	0.00	0.00	0.00	9.57	9.20
TRINITY_DN1372942_c0_g1	0.00	0.00	0.00	0.00	0.00	0.00	0.00	0.00	0.00	13.16
TRINITY_DN1372943_c0_g1	12.26	0.00	0.00	6.02	0.00	5.33	15.49	0.00	2.61	0.00
TRINITY_DN1372944_c0_g1	15.81	0.00	0.00	0.00	0.00	0.00	0.00	0.00	0.00	14.36
TRINITY_DN1372946_c0_g1	0.00	30.26	0.00	0.00	0.00	0.00	0.00	0.00	0.00	0.00
TRINITY_DN1372947_c0_g1	0.00	0.00	5.78	0.00	0.00	0.00	0.00	0.00	0.00	0.00
TRINITY_DN1372948_c0_g1	0.00	0.00	0.00	0.00	0.00	0.00	0.00	0.00	0.00	0.00
TRINITY_DN1372950_c0_g1	12.76	0.00	0.00	0.00	0.00	10.95	0.00	0.00	0.00	0.00
TRINITY_DN1372951_c0_g1	0.00	0.00	0.00	0.00	0.00	0.00	0.00	0.00	0.00	0.00
TRINITY_DN1372953_c0_g1	0.00	0.00	0.00	0.00	0.00	0.00	0.00	0.00	0.00	0.00
TRINITY_DN1372957_c0_g1	0.00	0.00	0.00	0.00	0.00	0.00	0.00	0.00	0.00	4.40
TRINITY_DN1372958_c0_g1	0.00	0.00	0.00	7.11	0.00	0.00	0.00	0.00	0.00	0.00
TRINITY_DN1372959_c0_g1	13.05	0.00	0.00	0.00	0.00	0.00	0.00	0.00	0.00	0.00
TRINITY_DN1372960_c0_g1	0.00	0.00	0.00	0.00	0.00	0.00	0.00	0.00	0.00	0.00
TRINITY_DN1372961_c0_g1	0.00	0.00	0.00	0.00	0.00	0.00	0.00	0.00	0.00	0.00
TRINITY_DN1372962_c0_g1	0.00	6.05	0.00	0.00	5.51	0.00	0.00	0.00	0.00	0.00
TRINITY_DN1372966_c0_g1	0.00	0.00	0.00	0.00	0.00	0.00	0.00	0.00	0.00	6.97
TRINITY_DN1372968_c0_g1	0.00	0.00	0.00	0.00	0.00	0.00	0.00	0.00	0.00	0.00
TRINITY_DN137296_c1_g1	0.00	0.00	0.00	0.00	0.00	0.00	0.00	0.00	0.00	0.00
TRINITY_DN137296_c2_g1	0.00	0.00	16.21	0.00	0.00	0.00	0.00	0.00	0.00	0.00
TRINITY_DN1372971_c0_g1	0.00	0.00	0.00	0.00	0.00	0.00	0.00	0.00	0.00	4.43
TRINITY_DN1372973_c0_g1	0.00	0.00	0.00	0.00	0.00	0.00	14.98	0.00	11.02	10.54
TRINITY_DN1372975_c0_g1	0.00	0.00	0.00	0.00	0.00	5.82	16.99	0.00	0.00	0.00
TRINITY_DN1372976_c0_g1	0.00	0.00	0.00	0.00	14.17	0.00	0.00	13.05	0.00	36.31
TRINITY_DN1372977_c0_g1	0.00	0.00	2.27	0.00	0.00	1.95	0.00	0.00	4.40	6.21
TRINITY_DN1372979_c0_g1	0.00	0.00	0.00	0.00	0.00	0.00	0.00	0.00	0.00	0.00
TRINITY_DN137297_c0_g1	0.00	20.44	0.00	0.00	0.00	0.00	0.00	0.00	0.00	0.00
TRINITY_DN1372980_c0_g1	0.00	0.00	0.00	0.00	0.00	0.00	0.00	0.00	0.00	16.46
TRINITY_DN1372983_c0_g1	0.00	0.00	0.00	0.00	0.00	0.00	0.00	0.00	0.00	0.00
TRINITY_DN1372984_c0_g1	13.25	0.00	0.00	0.00	0.00	0.00	0.00	0.00	0.00	24.27
TRINITY_DN1372985_c0_g1	5.72	0.00	0.00	0.00	0.00	4.96	0.00	0.00	0.00	5.26
TRINITY_DN1372986_c0_g1	0.00	0.00	0.00	0.00	0.00	0.00	0.00	0.00	0.00	0.00
TRINITY_DN1372988_c0_g1	0.00	11.88	0.00	0.00	0.00	0.00	0.00	0.00	0.00	0.00
TRINITY_DN1372989_c0_g1	0.00	0.00	0.00	0.00	0.00	0.00	0.00	0.00	0.00	8.76
TRINITY_DN137298_c0_g1	15.14	0.00	0.00	0.00	0.00	0.00	0.00	0.00	0.00	0.00
TRINITY_DN137298_c1_g1	16.97	0.00	0.00	0.00	0.00	0.00	0.00	0.00	0.00	0.00
TRINITY_DN1372990_c0_g1	0.00	0.00	0.00	0.00	0.00	0.00	0.00	0.00	0.00	0.00
TRINITY_DN1372991_c0_g1	0.00	0.00	0.00	0.00	0.00	5.59	0.00	0.00	0.00	17.75
TRINITY_DN1372994_c0_g1	0.00	0.00	0.00	0.00	0.00	0.00	0.00	0.00	0.00	16.17
TRINITY_DN1372995_c0_g1	0.00	0.00	0.00	0.00	0.00	0.00	0.00	0.00	5.97	5.78
TRINITY_DN1372996_c0_g1	0.00	0.00	0.00	0.00	0.00	0.00	0.00	0.00	0.00	0.00
TRINITY_DN1372997_c0_g1	0.00	0.00	0.00	7.86	0.00	0.00	4.85	0.00	7.58	0.00
TRINITY_DN1372999_c0_g1	0.00	0.00	0.00	0.00	0.00	0.00	0.00	0.00	0.00	0.00
TRINITY_DN137299_c0_g1	0.00	0.00	13.01	0.00	0.00	0.00	0.00	0.00	0.00	0.00
TRINITY_DN137299_c0_g2	0.00	0.00	0.00	0.00	0.00	0.00	0.00	0.00	27.83	0.00
TRINITY_DN137299_c0_g3	6.72	0.00	6.79	0.00	16.12	11.70	8.53	0.00	19.16	23.42
TRINITY_DN137299_c0_g4	0.00	4.57	0.00	0.00	0.00	0.00	0.00	0.00	7.78	11.19
TRINITY_DN13729_c0_g1	9.25	12.43	7.53	4.21	3.48	2.50	16.54	5.10	19.91	18.67
TRINITY_DN13729_c0_g2	0.09	6.19	0.79	1.33	2.25	2.55	0.63	0.00	3.91	2.54
TRINITY_DN1372_c0_g1	32.05	40.77	39.70	39.21	19.59	20.21	56.81	14.91	56.17	54.51
TRINITY_DN1372_c0_g2	0.00	9.48	2.41	4.61	0.00	0.00	0.00	0.00	0.00	0.01
TRINITY_DN1372_c5_g1	0.00	0.00	0.00	0.00	0.00	0.00	9.13	0.00	0.00	13.16
TRINITY_DN1372_c6_g1	0.00	0.00	0.00	0.00	0.00	0.00	0.00	0.00	0.00	0.00
TRINITY_DN1373000_c0_g1	0.00	0.00	0.00	0.00	0.00	0.00	0.00	0.00	6.10	5.92
TRINITY_DN1373002_c0_g1	0.00	16.03	0.00	0.00	0.00	0.00	0.00	0.00	0.00	0.00
TRINITY_DN1373004_c0_g1	0.00	0.00	0.00	0.00	11.36	0.00	14.27	0.00	0.00	0.00
TRINITY_DN1373006_c0_g1	0.00	0.00	0.00	0.00	0.00	0.00	0.00	0.00	0.00	0.00
TRINITY_DN1373007_c0_g1	0.00	11.66	0.00	0.00	9.98	16.63	0.00	0.00	0.00	0.00
TRINITY_DN1373009_c0_g1	0.00	0.00	0.00	0.00	0.00	0.00	0.00	0.00	0.00	0.00
TRINITY_DN137300_c0_g1	0.00	0.00	0.00	0.00	0.00	0.00	0.00	0.00	0.00	0.00
TRINITY_DN137300_c2_g1	0.00	0.00	0.00	0.00	0.00	0.00	0.00	0.00	0.00	0.00
TRINITY_DN1373011_c0_g1	0.00	0.00	0.00	0.00	0.00	0.00	0.00	0.00	0.00	0.00
TRINITY_DN1373013_c0_g1	0.00	0.00	0.00	0.00	0.00	0.00	0.00	0.00	15.43	0.00
TRINITY_DN1373014_c0_g1	32.73	0.00	0.00	0.00	0.00	0.00	0.00	0.00	0.00	0.00
TRINITY_DN1373015_c0_g1	0.00	0.00	0.00	0.00	0.00	0.00	0.00	0.00	8.39	16.23
TRINITY_DN1373016_c0_g1	0.00	0.00	0.00	0.00	0.00	0.00	0.00	0.00	11.99	5.81
TRINITY_DN1373018_c0_g1	0.00	0.00	0.00	0.00	0.00	0.00	0.00	0.00	14.91	7.19
TRINITY_DN137301_c0_g1	0.00	0.00	0.00	0.00	0.00	0.00	0.00	0.00	16.20	0.00
TRINITY_DN137301_c2_g2	0.00	0.00	0.00	0.00	0.00	0.00	0.00	0.00	0.00	0.00
TRINITY_DN137301_c3_g1	0.00	0.00	0.00	0.00	0.00	0.00	0.00	0.00	8.25	0.00
TRINITY_DN137301_c4_g1	0.00	0.00	0.00	12.01	0.00	0.00	16.16	0.00	0.00	0.00
TRINITY_DN1373023_c0_g1	0.00	0.00	0.00	0.00	0.00	0.00	0.00	0.00	0.00	0.00
TRINITY_DN1373025_c0_g1	0.00	0.00	0.00	0.00	0.00	0.00	0.00	0.00	0.00	0.00
TRINITY_DN1373026_c0_g1	0.00	6.23	0.00	0.00	5.66	0.00	0.00	0.00	0.00	9.94
TRINITY_DN1373027_c0_g1	0.00	23.77	0.00	0.00	0.00	0.00	0.00	0.00	0.00	8.98
TRINITY_DN1373028_c0_g1	4.07	2.16	4.04	0.00	0.00	0.00	0.00	0.00	1.97	7.39
TRINITY_DN1373029_c0_g1	0.00	0.00	0.00	0.00	0.00	0.00	0.00	0.00	0.00	0.00
TRINITY_DN137302_c0_g1	0.00	0.00	0.00	0.00	0.00	0.00	0.00	0.00	0.00	17.31
TRINITY_DN137302_c1_g2	1.41	2.94	0.00	0.00	4.46	1.20	4.81	0.00	1.37	1.28
TRINITY_DN137302_c4_g1	0.00	0.00	0.00	0.00	0.00	0.00	0.00	0.00	0.00	0.00
TRINITY_DN137302_c5_g1	0.00	0.00	0.00	0.00	0.00	0.00	0.00	0.00	15.89	15.00
TRINITY_DN1373033_c1_g1	0.00	0.00	0.00	0.00	0.00	0.00	0.00	0.00	0.00	10.11
TRINITY_DN1373034_c0_g1	0.00	0.00	0.00	9.19	0.00	0.00	0.00	0.00	18.01	0.00
TRINITY_DN1373035_c0_g1	0.00	0.00	0.00	0.00	0.00	0.00	0.00	0.00	0.00	0.00
TRINITY_DN1373037_c0_g1	13.68	0.00	0.00	0.00	0.00	0.00	0.00	0.00	0.00	0.00
TRINITY_DN1373038_c0_g1	0.00	0.00	0.00	0.00	0.00	6.61	0.00	0.00	0.00	20.92
TRINITY_DN137303_c1_g1	0.00	0.00	0.00	0.00	0.00	0.00	0.00	0.00	0.00	0.00
TRINITY_DN137303_c2_g1	0.00	7.11	0.00	0.00	0.00	0.00	7.80	0.00	0.00	0.00
TRINITY_DN137303_c3_g1	0.00	0.00	0.00	0.00	0.00	0.00	0.00	0.00	0.00	0.00
TRINITY_DN1373040_c0_g1	0.00	0.00	0.00	0.00	0.00	0.00	0.00	0.00	6.53	0.00
TRINITY_DN1373043_c0_g1	0.00	0.00	0.00	0.00	0.00	5.17	0.00	0.00	5.66	0.00
TRINITY_DN1373044_c0_g1	0.00	0.00	0.00	0.00	0.00	0.00	6.72	0.00	5.11	0.00
TRINITY_DN1373045_c0_g1	0.00	0.00	0.00	0.00	0.00	0.00	0.00	0.00	0.00	0.00
TRINITY_DN1373048_c0_g1	0.00	0.00	0.00	0.00	0.00	0.00	0.00	0.00	0.00	0.00
TRINITY_DN137304_c10_g1	0.00	0.00	0.00	0.00	0.00	0.00	0.00	7.50	0.00	7.01
TRINITY_DN137304_c1_g1	8.92	0.00	0.00	0.00	0.00	0.00	0.00	0.00	0.00	0.00
TRINITY_DN137304_c2_g1	0.00	10.12	0.00	0.00	0.00	0.00	0.00	0.00	0.00	0.00
TRINITY_DN137304_c5_g1	0.00	0.00	0.00	0.00	0.00	0.00	0.00	0.00	6.82	6.58
TRINITY_DN137304_c6_g1	0.00	0.00	0.00	0.00	0.00	0.00	0.00	0.00	0.00	0.00
TRINITY_DN137304_c8_g1	11.96	0.00	0.00	0.00	24.80	0.00	0.00	0.00	34.54	54.72
TRINITY_DN1373050_c0_g1	0.00	0.00	0.00	8.10	0.00	0.00	0.00	0.00	0.00	0.00
TRINITY_DN1373052_c0_g1	0.00	0.00	0.00	0.00	0.00	0.00	0.00	0.00	0.00	6.61
TRINITY_DN1373054_c0_g1	0.00	0.00	0.00	0.00	0.00	0.00	0.00	0.00	0.00	0.00
TRINITY_DN1373056_c0_g1	0.00	0.00	0.00	0.00	0.00	0.00	0.00	0.00	0.00	0.00
TRINITY_DN137305_c0_g1	6.11	6.49	0.00	0.00	0.00	0.00	0.00	1.97	3.99	0.00
TRINITY_DN137305_c0_g2	0.00	1.91	2.23	3.76	0.00	3.92	6.30	2.18	12.65	17.72
TRINITY_DN1373060_c1_g1	0.00	0.00	0.00	0.00	0.00	0.00	0.00	0.00	0.00	0.00
TRINITY_DN1373061_c0_g1	0.00	0.00	0.00	0.00	0.00	0.00	0.00	0.00	0.00	0.00
TRINITY_DN1373063_c0_g1	5.53	0.00	0.00	0.00	0.00	0.00	0.00	0.00	0.00	10.14
TRINITY_DN1373064_c0_g1	0.00	21.69	0.00	0.00	0.00	0.00	0.00	0.00	0.00	0.00
TRINITY_DN1373065_c0_g1	0.00	0.00	0.00	0.00	0.00	0.00	0.00	0.00	0.00	0.00
TRINITY_DN1373068_c0_g1	0.00	0.00	0.00	0.00	0.00	0.00	0.00	0.00	0.00	0.00
TRINITY_DN1373069_c0_g1	0.00	0.00	0.00	0.00	0.00	0.00	0.00	0.00	0.00	0.00
TRINITY_DN137306_c0_g1	7.30	0.00	0.00	0.00	0.00	0.00	0.00	0.00	6.96	0.00
TRINITY_DN137306_c1_g1	6.94	0.00	0.00	0.00	7.23	0.00	8.81	0.00	13.19	0.00
TRINITY_DN137306_c1_g2	0.00	0.00	0.00	0.00	0.00	0.00	0.00	0.00	0.00	22.11
TRINITY_DN137306_c1_g3	5.07	0.00	0.00	0.00	5.30	4.38	0.00	0.00	0.00	0.00
TRINITY_DN137306_c3_g1	0.00	0.00	0.00	0.00	0.00	0.00	0.00	0.00	0.00	0.00
TRINITY_DN137306_c5_g1	0.00	0.00	0.00	9.69	0.00	0.00	0.00	0.00	9.51	0.00
TRINITY_DN1373070_c0_g1	0.00	0.00	0.00	0.00	0.00	0.00	0.00	0.00	0.00	0.00
TRINITY_DN1373073_c0_g1	0.00	0.00	0.00	3.67	0.00	0.00	0.00	0.00	0.00	0.00
TRINITY_DN1373074_c0_g1	0.00	0.00	0.00	0.00	17.92	0.00	0.00	0.00	0.00	0.00
TRINITY_DN1373075_c0_g1	0.00	0.00	8.92	0.00	9.17	0.00	0.00	0.00	0.00	0.00
TRINITY_DN1373077_c0_g1	0.00	0.00	0.00	0.00	0.00	0.00	0.00	0.00	0.00	0.00
TRINITY_DN1373078_c0_g1	0.00	0.00	0.00	0.00	0.00	0.00	13.94	0.00	0.00	15.33
TRINITY_DN1373079_c0_g1	0.00	0.00	0.00	0.00	3.92	0.00	0.00	0.00	0.00	0.00
TRINITY_DN137307_c0_g1	0.00	0.00	0.00	8.28	0.00	0.00	0.00	0.00	0.00	31.15
TRINITY_DN1373080_c0_g1	0.00	0.00	0.00	0.00	0.00	0.00	0.00	0.00	4.65	5.24
TRINITY_DN1373081_c0_g1	0.00	0.00	0.00	0.00	0.00	0.00	0.00	0.00	0.00	0.00
TRINITY_DN1373082_c0_g1	0.00	0.00	0.00	0.00	0.00	0.00	0.00	0.00	0.00	0.00
TRINITY_DN1373083_c0_g1	0.00	0.00	0.00	0.00	0.00	0.00	0.00	0.00	0.00	7.83
TRINITY_DN1373084_c0_g1	0.00	0.00	0.00	0.00	0.00	0.00	0.00	0.00	0.00	24.10
TRINITY_DN1373086_c0_g1	0.00	0.00	0.00	0.00	0.00	0.00	0.00	0.00	0.00	0.00
TRINITY_DN1373091_c0_g1	0.00	9.78	0.00	0.00	0.00	0.00	0.00	0.00	0.00	0.00
TRINITY_DN1373092_c0_g1	0.00	0.00	0.00	0.00	0.00	0.00	0.00	0.00	0.00	0.00
TRINITY_DN1373093_c0_g1	0.00	3.46	3.16	0.00	0.00	0.00	0.00	0.00	6.06	11.54
TRINITY_DN1373094_c0_g1	0.00	0.00	0.00	10.58	0.00	0.00	0.00	0.00	0.00	0.00
TRINITY_DN1373095_c0_g1	0.00	0.00	0.00	0.00	0.00	0.00	0.00	0.00	0.00	0.00
TRINITY_DN1373097_c0_g1	0.00	0.00	0.00	0.00	0.00	0.00	0.00	0.00	0.00	0.00
TRINITY_DN13730_c0_g1	15.60	9.69	8.48	4.03	14.72	12.57	11.35	1.47	3.37	57.05
TRINITY_DN13730_c0_g3	0.00	0.00	0.00	0.00	0.00	0.00	6.72	0.00	0.00	9.86
TRINITY_DN13730_c19_g1	0.00	0.00	0.00	0.00	0.00	0.00	20.23	0.00	0.00	0.00
TRINITY_DN13730_c1_g2	8.46	0.00	0.00	8.28	9.16	0.00	32.80	0.00	0.00	0.00
TRINITY_DN13730_c1_g3	0.00	0.69	2.01	0.68	0.00	0.00	0.00	0.00	0.00	0.66
TRINITY_DN13730_c1_g4	13.90	0.00	0.00	0.00	0.00	0.00	18.23	0.00	0.00	16.91
TRINITY_DN13730_c29_g1	0.00	0.00	0.00	0.00	0.00	0.00	0.00	0.00	0.00	0.00
TRINITY_DN13730_c2_g1	5.29	6.27	1.87	4.31	8.20	0.65	8.28	1.40	32.56	14.06
TRINITY_DN13730_c2_g2	10.56	0.00	39.21	29.72	34.87	14.57	55.67	8.42	31.14	106.66
TRINITY_DN13730_c2_g3	24.33	24.64	25.91	20.70	19.96	8.74	20.72	10.61	43.54	82.31
TRINITY_DN13730_c3_g1	0.00	0.00	0.00	0.00	0.00	1.88	0.00	6.03	41.95	0.00
TRINITY_DN13730_c5_g1	0.00	0.00	0.00	0.00	0.00	0.00	16.16	0.00	9.63	52.01
TRINITY_DN13730_c7_g1	0.00	0.00	0.00	0.00	0.00	0.00	0.00	0.00	0.00	0.00
TRINITY_DN13730_c9_g1	0.00	28.98	0.00	0.00	0.00	0.00	0.00	0.00	0.00	16.42
TRINITY_DN1373102_c0_g1	0.00	0.00	0.00	0.00	0.00	0.00	0.00	0.00	0.00	0.00
TRINITY_DN1373105_c0_g1	0.00	0.00	0.00	0.00	0.00	0.00	0.00	0.00	0.00	0.00
TRINITY_DN1373106_c0_g1	0.00	0.00	0.00	0.00	0.00	0.00	11.65	0.00	4.48	0.00
TRINITY_DN1373108_c0_g1	0.00	0.00	0.00	0.00	0.00	0.00	0.00	0.00	0.00	0.00
TRINITY_DN137310_c0_g1	0.00	0.00	0.00	0.00	0.00	0.00	0.00	0.00	0.00	0.00
TRINITY_DN137310_c0_g2	0.00	0.00	0.00	0.00	0.00	0.00	0.00	0.00	0.00	7.45
TRINITY_DN1373110_c0_g1	0.00	0.00	0.00	0.00	0.00	0.00	0.00	0.00	13.47	0.00
TRINITY_DN1373113_c0_g1	0.00	0.00	0.00	7.37	0.00	0.00	0.00	0.00	0.00	3.39
TRINITY_DN1373117_c0_g1	0.00	0.00	0.00	0.00	0.00	0.00	0.00	0.00	0.00	0.00
TRINITY_DN1373119_c0_g1	0.00	0.00	0.00	0.00	0.00	0.00	0.00	0.00	0.00	0.00
TRINITY_DN137311_c0_g2	0.00	0.00	0.00	0.00	0.00	0.00	0.00	0.00	0.00	0.00
TRINITY_DN137311_c0_g3	1.92	0.00	2.86	0.00	3.05	0.00	0.00	0.00	4.70	5.24
TRINITY_DN137311_c2_g1	0.00	0.00	0.00	0.00	0.00	0.00	0.00	0.00	0.00	0.00
TRINITY_DN137311_c3_g1	0.00	0.00	0.00	0.00	0.00	0.00	0.00	0.00	0.00	0.00
TRINITY_DN1373120_c0_g1	0.00	56.02	0.00	0.00	0.00	0.00	0.00	0.00	8.85	0.00
TRINITY_DN1373121_c0_g1	0.00	0.00	0.00	0.00	0.00	0.00	0.00	0.00	0.00	0.00
TRINITY_DN1373122_c0_g1	0.00	0.00	0.00	1.55	0.00	1.31	1.77	1.49	6.00	7.04
TRINITY_DN1373123_c0_g1	12.76	15.54	0.00	0.00	13.24	0.00	0.00	0.00	12.30	23.34
TRINITY_DN1373124_c0_g1	0.00	0.00	0.00	0.00	19.44	0.00	0.00	0.00	0.00	0.00
TRINITY_DN1373125_c0_g1	0.00	0.00	0.00	0.00	0.00	0.00	0.00	0.00	0.00	0.00
TRINITY_DN137312_c0_g1	0.00	0.00	0.00	0.00	0.00	0.00	0.00	0.00	36.34	0.00
TRINITY_DN1373130_c0_g1	0.00	0.00	0.00	11.92	0.00	0.00	0.00	0.00	11.84	0.00
TRINITY_DN1373134_c0_g1	0.00	0.00	0.00	0.00	0.00	0.00	0.00	0.00	0.00	0.00
TRINITY_DN1373135_c0_g1	0.00	17.51	0.00	0.00	0.00	0.00	0.00	0.00	13.92	0.00
TRINITY_DN1373136_c0_g1	0.00	0.00	0.00	0.00	0.00	0.00	0.00	0.00	0.00	0.00
TRINITY_DN1373139_c0_g1	0.00	26.86	0.00	10.69	0.00	0.00	0.00	0.00	0.00	0.00
TRINITY_DN137313_c0_g2	0.00	0.00	0.00	0.00	0.00	0.00	0.00	0.00	0.00	2.32
TRINITY_DN137313_c0_g3	0.00	0.00	0.00	0.00	0.00	0.00	0.00	0.00	0.00	0.00
TRINITY_DN137313_c10_g1	0.00	0.00	0.00	0.00	0.00	0.00	0.00	0.00	0.00	0.00
TRINITY_DN137313_c2_g1	0.00	0.00	0.00	0.00	0.00	0.00	0.00	0.00	0.00	0.00
TRINITY_DN137313_c6_g1	0.00	0.00	0.00	9.91	0.00	0.00	0.00	0.00	0.00	0.00
TRINITY_DN137313_c7_g1	0.00	0.00	0.00	12.29	0.00	0.00	0.00	0.00	0.00	0.00
TRINITY_DN137313_c9_g1	0.00	0.00	0.00	0.00	0.00	0.00	0.00	0.00	0.00	7.04
TRINITY_DN1373140_c0_g1	0.00	0.00	0.00	0.00	0.00	0.00	0.00	0.00	0.00	0.00
TRINITY_DN1373142_c0_g1	0.00	0.00	0.00	0.00	0.00	0.00	0.00	0.00	0.00	28.48
TRINITY_DN1373146_c0_g1	0.00	0.00	0.00	0.00	0.00	0.00	0.00	0.00	0.00	0.00
TRINITY_DN1373147_c0_g1	0.00	0.00	0.00	0.00	0.00	0.00	0.00	0.00	0.00	0.00
TRINITY_DN1373151_c0_g1	0.00	0.00	0.00	0.00	0.00	0.00	0.00	0.00	0.00	0.00
TRINITY_DN1373155_c0_g1	0.00	0.00	0.00	0.00	4.98	0.00	11.78	0.00	4.52	8.71
TRINITY_DN1373156_c0_g1	0.00	0.00	0.00	0.00	0.00	0.00	0.00	0.00	0.00	0.00
TRINITY_DN1373157_c0_g1	0.00	0.00	0.00	0.00	0.00	7.36	0.00	8.29	0.00	0.00
TRINITY_DN1373158_c0_g1	4.82	0.00	4.84	0.00	0.00	0.00	5.98	0.00	0.00	4.42
TRINITY_DN1373159_c0_g1	0.00	0.00	0.00	0.00	0.00	0.00	0.00	0.00	0.00	0.00
TRINITY_DN137315_c0_g1	8.37	4.19	5.56	7.47	0.00	0.00	13.75	3.70	18.77	17.20
TRINITY_DN1373161_c0_g1	9.71	0.00	0.00	0.00	0.00	0.00	0.00	0.00	0.00	0.00
TRINITY_DN1373162_c0_g1	0.00	0.00	0.00	0.00	0.00	0.00	0.00	0.00	0.00	0.00
TRINITY_DN1373165_c0_g1	0.00	0.00	0.00	9.34	0.00	0.00	0.00	0.00	0.00	0.00
TRINITY_DN1373169_c0_g1	0.00	0.00	0.00	0.00	0.00	0.00	0.00	8.03	7.82	15.06
TRINITY_DN137316_c0_g1	0.00	0.00	0.00	13.57	0.00	0.00	8.78	6.80	0.00	6.34
TRINITY_DN137316_c1_g1	0.00	0.00	0.00	0.00	0.00	0.00	0.00	0.00	0.00	0.00
TRINITY_DN1373171_c0_g1	0.00	0.00	0.00	0.00	0.00	0.00	0.00	0.00	0.00	0.00
TRINITY_DN1373172_c0_g1	0.00	0.00	0.00	0.00	0.00	0.00	0.00	0.00	0.00	4.70
TRINITY_DN1373173_c0_g1	0.00	0.00	0.00	0.00	0.00	0.00	0.00	0.00	0.00	0.00
TRINITY_DN1373174_c0_g1	0.00	0.00	0.00	0.00	0.00	0.00	0.00	0.00	0.00	0.00
TRINITY_DN1373176_c0_g1	0.00	0.00	0.00	0.00	7.26	0.00	0.00	0.00	13.25	12.80
TRINITY_DN137317_c0_g1	0.00	0.00	0.00	0.00	0.00	0.00	0.00	0.00	0.00	0.00
TRINITY_DN1373180_c0_g1	0.00	0.00	0.00	0.00	0.00	0.00	0.00	0.00	0.00	0.00
TRINITY_DN1373182_c0_g1	0.00	0.00	0.00	0.00	0.00	0.00	0.00	0.00	0.00	0.00
TRINITY_DN1373184_c0_g1	0.00	0.00	0.00	0.00	0.00	0.00	0.00	0.00	0.00	16.08
TRINITY_DN1373187_c0_g1	0.00	0.00	0.00	0.00	0.00	0.00	0.00	0.00	0.00	0.00
TRINITY_DN1373189_c0_g1	0.00	0.00	0.00	0.00	0.00	0.00	0.00	0.00	0.00	7.12
TRINITY_DN137318_c0_g1	0.00	0.00	0.00	0.00	0.00	0.00	0.00	0.00	0.00	0.00
TRINITY_DN1373191_c0_g1	0.00	0.00	0.00	0.00	0.00	0.00	0.00	0.00	0.00	8.47
TRINITY_DN1373193_c0_g1	0.00	0.00	0.00	0.00	0.00	0.00	0.00	0.00	0.00	0.00
TRINITY_DN1373194_c0_g1	0.00	0.00	0.00	0.00	0.00	0.00	17.97	0.00	13.17	0.00
TRINITY_DN1373195_c0_g1	4.18	0.00	0.00	0.00	0.00	0.00	5.13	0.00	0.00	7.11
TRINITY_DN1373197_c0_g1	0.00	0.00	0.00	0.00	0.00	0.00	0.00	0.00	0.00	0.00
TRINITY_DN13731_c0_g1	0.00	0.00	0.00	0.00	0.00	0.00	0.00	0.00	1.75	0.00
TRINITY_DN13731_c0_g2	37.89	74.02	43.65	34.87	16.44	22.19	68.43	14.59	83.32	95.91
TRINITY_DN1373200_c0_g1	5.80	0.00	0.00	5.69	0.00	0.00	0.00	0.00	0.00	10.63
TRINITY_DN1373208_c0_g1	0.00	0.00	0.00	0.00	0.00	0.00	0.00	0.00	0.00	0.00
TRINITY_DN1373209_c0_g1	0.00	18.72	0.00	0.00	0.00	0.00	0.00	0.00	14.91	0.00
TRINITY_DN137320_c0_g1	0.00	0.00	0.00	0.00	0.00	0.00	0.00	0.00	2.88	0.00
TRINITY_DN137320_c0_g2	0.00	0.00	5.17	0.00	0.00	0.00	0.00	0.00	0.00	0.00
TRINITY_DN1373210_c0_g1	0.00	0.00	0.00	0.00	0.00	0.00	0.00	0.00	5.59	0.00
TRINITY_DN1373211_c0_g1	0.00	0.00	19.32	0.00	0.00	0.00	0.00	0.00	0.00	8.76
TRINITY_DN1373213_c0_g1	0.00	0.00	0.00	0.00	0.00	0.00	0.00	0.00	16.42	0.00
TRINITY_DN1373215_c0_g1	0.00	0.00	0.00	0.00	0.00	0.00	0.00	0.00	0.00	8.98
TRINITY_DN1373216_c0_g1	0.00	0.00	0.00	0.00	0.00	0.00	0.00	0.00	0.00	0.00
TRINITY_DN1373219_c0_g1	0.00	0.00	0.00	0.00	0.00	0.00	0.00	0.00	0.00	0.00
TRINITY_DN137321_c0_g1	0.00	0.00	0.00	0.00	0.00	0.00	0.00	0.00	27.37	0.00
TRINITY_DN1373225_c0_g1	0.00	8.92	0.00	0.00	0.00	0.00	0.00	0.00	0.00	6.87
TRINITY_DN1373227_c0_g1	15.66	0.00	0.00	0.00	0.00	0.00	0.00	14.78	0.00	0.00
TRINITY_DN1373228_c0_g1	0.00	0.00	0.00	0.00	0.00	0.00	0.00	0.00	0.00	0.00
TRINITY_DN137322_c0_g1	0.00	0.00	0.00	0.00	0.00	0.00	0.00	0.00	0.00	39.62
TRINITY_DN1373230_c0_g1	0.00	0.00	0.00	0.00	0.00	0.00	0.00	0.00	16.36	17.93
TRINITY_DN1373231_c0_g1	0.00	0.00	0.00	0.00	0.00	0.00	0.00	0.00	6.56	19.03
TRINITY_DN1373234_c0_g1	0.00	0.00	0.00	0.00	0.00	0.00	0.00	0.00	0.00	10.60
TRINITY_DN1373236_c0_g1	0.00	0.00	0.00	0.00	0.00	0.00	0.00	0.00	6.66	0.00
TRINITY_DN1373237_c0_g1	0.00	0.00	0.00	0.00	0.00	0.00	0.00	0.00	0.00	0.00
TRINITY_DN1373239_c0_g1	0.00	0.00	6.27	0.00	0.00	0.00	0.00	0.00	0.00	0.00
TRINITY_DN137323_c0_g1	0.00	0.00	0.00	0.00	0.00	0.00	0.00	0.00	0.00	16.85
TRINITY_DN1373241_c0_g1	0.00	0.00	0.00	0.00	0.00	0.00	0.00	0.00	0.00	0.00
TRINITY_DN1373242_c0_g1	0.00	0.00	0.00	0.00	0.00	0.00	12.76	0.00	0.00	0.00
TRINITY_DN1373243_c0_g1	0.00	0.00	0.00	0.00	0.00	0.00	0.00	0.00	0.00	0.00
TRINITY_DN1373244_c0_g1	0.00	0.00	0.00	0.00	0.00	0.00	0.00	0.00	18.70	0.00
TRINITY_DN1373246_c0_g1	0.00	20.82	0.00	0.00	0.00	0.00	0.00	0.00	0.00	0.00
TRINITY_DN1373248_c0_g1	0.00	0.00	0.00	0.00	0.00	0.00	0.00	0.00	0.00	0.00
TRINITY_DN1373249_c0_g1	0.00	0.00	0.00	0.00	11.51	0.00	0.00	0.00	0.00	0.00
TRINITY_DN1373251_c0_g1	0.00	0.00	0.00	0.00	0.00	0.00	0.00	0.00	0.00	0.00
TRINITY_DN1373253_c0_g1	0.00	11.81	0.00	0.00	0.00	0.00	0.00	0.00	0.00	4.73
TRINITY_DN1373255_c0_g1	0.00	0.00	0.00	0.00	0.00	0.00	0.00	0.00	0.00	0.00
TRINITY_DN1373256_c0_g1	0.00	0.00	0.00	0.00	0.00	0.00	0.00	0.00	0.00	11.86
TRINITY_DN1373257_c0_g1	0.00	0.00	0.00	3.73	3.95	0.00	0.00	0.00	0.00	0.00
TRINITY_DN1373258_c0_g1	0.00	11.88	0.00	0.00	0.00	0.00	0.00	0.00	0.00	26.95
TRINITY_DN1373259_c0_g1	10.03	12.20	10.16	0.00	10.42	17.32	0.00	9.72	0.00	9.20
TRINITY_DN1373260_c0_g1	0.00	0.00	0.00	0.00	0.00	0.00	0.00	0.00	0.00	0.00
TRINITY_DN1373261_c0_g1	0.00	0.00	0.00	0.00	0.00	0.00	0.00	0.00	0.00	0.00
TRINITY_DN1373263_c0_g1	0.00	0.00	0.00	0.00	0.00	0.00	0.00	0.00	28.47	0.00
TRINITY_DN1373264_c0_g1	0.00	0.00	0.00	0.00	0.00	0.00	0.00	0.00	0.00	0.00
TRINITY_DN1373266_c0_g1	0.00	0.00	5.13	0.00	0.00	0.00	0.00	0.00	4.85	0.00
TRINITY_DN1373267_c0_g1	0.00	15.45	0.00	0.00	0.00	0.00	0.00	0.00	0.00	0.00
TRINITY_DN1373268_c0_g1	0.00	0.00	0.00	0.00	0.00	12.24	0.00	0.00	13.80	0.00
TRINITY_DN1373269_c0_g1	0.00	0.00	0.00	0.00	0.00	0.00	0.00	0.00	0.00	0.00
TRINITY_DN137326_c0_g1	0.00	0.00	35.93	0.00	0.00	0.00	0.00	0.00	0.00	0.00
TRINITY_DN137326_c0_g2	41.83	43.03	25.50	12.09	11.89	14.90	54.55	13.62	65.84	49.55
TRINITY_DN137326_c3_g1	0.00	0.00	0.00	0.00	0.00	0.00	0.00	0.00	0.00	14.88
TRINITY_DN1373270_c0_g1	0.00	0.00	0.00	0.00	0.00	0.00	0.00	0.00	0.00	0.00
TRINITY_DN1373271_c0_g1	0.00	0.00	0.00	0.00	0.00	0.00	18.46	0.00	0.00	0.00
TRINITY_DN1373273_c0_g1	0.00	0.00	0.00	2.91	0.00	0.00	3.49	0.00	0.00	0.00
TRINITY_DN1373275_c0_g1	0.00	0.00	0.00	0.00	0.00	0.00	0.00	0.00	0.00	0.00
TRINITY_DN1373276_c0_g1	19.35	0.00	0.00	0.00	0.00	0.00	0.00	0.00	0.00	0.00
TRINITY_DN1373278_c0_g1	0.00	0.00	0.00	0.00	0.00	0.00	0.00	0.00	0.00	0.00
TRINITY_DN137327_c0_g1	0.00	0.00	0.00	0.00	0.00	0.00	0.00	0.00	0.00	1.56
TRINITY_DN137327_c0_g2	0.00	16.04	5.61	0.00	6.67	4.49	0.00	0.00	5.23	0.00
TRINITY_DN137327_c1_g1	4.10	0.00	2.71	0.00	0.00	1.16	4.67	0.00	0.00	8.69
TRINITY_DN137327_c1_g2	0.00	0.00	0.00	0.00	0.00	0.00	0.00	0.00	7.28	9.70
TRINITY_DN137327_c1_g3	8.83	0.00	0.00	4.36	0.00	3.80	21.78	0.00	0.00	0.00
TRINITY_DN137327_c1_g4	0.00	0.00	0.00	0.00	0.00	0.00	0.00	0.00	0.00	0.00
TRINITY_DN137327_c2_g1	0.00	0.00	0.00	0.00	0.00	0.00	23.24	0.00	0.00	0.00
TRINITY_DN137327_c3_g1	0.00	0.00	0.00	0.00	0.00	0.00	0.00	0.00	0.00	0.00
TRINITY_DN137327_c4_g1	2.25	3.23	0.00	6.76	0.00	1.28	7.91	0.00	3.48	10.24
TRINITY_DN137327_c5_g1	0.00	0.00	0.00	0.00	0.00	0.00	0.00	0.00	0.00	11.33
TRINITY_DN137327_c7_g1	0.00	0.00	0.00	0.00	0.00	0.00	0.00	0.00	0.00	0.00
TRINITY_DN137327_c8_g1	0.00	0.00	0.00	0.00	0.00	0.00	0.00	0.00	0.00	0.00
TRINITY_DN137327_c9_g1	0.00	0.00	39.66	12.66	0.00	0.00	0.00	0.00	0.00	0.00
TRINITY_DN1373283_c0_g1	0.00	0.00	0.00	0.00	0.00	0.00	0.00	0.00	0.00	0.00
TRINITY_DN1373285_c0_g1	0.00	0.00	0.00	0.00	0.00	0.00	0.00	0.00	0.00	7.45
TRINITY_DN1373286_c0_g1	0.00	0.00	0.00	0.00	0.00	0.00	0.00	0.00	0.00	14.61
TRINITY_DN1373289_c0_g1	0.00	0.00	0.00	0.00	0.00	0.00	0.00	0.00	0.00	6.29
TRINITY_DN137328_c0_g1	0.00	0.00	0.00	0.00	0.00	0.00	0.00	0.00	0.00	0.00
TRINITY_DN1373290_c0_g1	0.00	0.00	0.00	0.00	0.00	0.00	0.00	0.00	0.00	8.37
TRINITY_DN1373291_c0_g1	0.00	0.00	0.00	0.00	0.00	0.00	0.00	0.00	0.00	0.00
TRINITY_DN1373292_c0_g1	0.00	0.00	17.48	0.00	0.00	0.00	0.00	0.00	0.00	0.00
TRINITY_DN1373293_c0_g1	0.00	0.00	0.00	0.00	0.00	0.00	0.00	0.00	0.00	0.00
TRINITY_DN1373297_c0_g1	0.00	0.00	0.00	0.00	0.00	0.00	23.59	0.00	0.00	0.00
TRINITY_DN1373298_c0_g1	0.00	0.00	0.00	0.00	0.00	0.00	0.00	0.00	0.00	3.46
TRINITY_DN1373299_c0_g1	0.00	0.00	0.00	0.00	0.00	0.00	0.00	0.00	0.00	0.00
TRINITY_DN137329_c0_g2	0.00	0.00	0.00	0.00	5.45	0.00	0.00	0.00	0.00	0.00
TRINITY_DN137329_c1_g1	0.00	0.00	0.00	0.00	0.00	0.00	0.00	0.00	0.00	0.00
TRINITY_DN137329_c1_g2	0.00	0.00	0.00	13.50	0.00	0.00	0.00	0.00	0.00	0.00
TRINITY_DN137329_c2_g1	9.77	23.77	0.00	0.00	0.00	8.46	0.00	0.00	0.00	0.00
TRINITY_DN13732_c0_g1	28.29	18.27	15.42	12.33	5.54	4.79	33.21	10.61	46.13	27.55
TRINITY_DN13732_c0_g2	14.71	74.07	37.62	34.41	37.87	23.14	73.07	22.20	61.27	105.18
TRINITY_DN13732_c1_g1	0.00	0.00	0.00	0.00	2.21	0.00	0.00	0.00	0.00	1.91
TRINITY_DN13732_c3_g1	3.37	0.00	0.00	0.00	0.00	0.00	0.00	0.00	0.00	3.07
TRINITY_DN13732_c5_g1	0.00	0.00	0.00	0.00	0.00	0.00	14.17	0.00	0.00	0.00
TRINITY_DN13732_c7_g1	0.00	0.00	0.00	0.00	0.00	4.49	0.00	0.00	4.94	0.00
TRINITY_DN13732_c8_g1	0.00	0.00	0.00	0.00	0.00	0.00	0.00	0.00	0.00	0.00
TRINITY_DN1373300_c0_g1	0.00	13.08	0.00	0.00	0.00	9.28	0.00	0.00	0.00	9.85
TRINITY_DN1373303_c0_g1	0.00	0.00	0.00	0.00	0.00	0.00	0.00	0.00	0.00	0.00
TRINITY_DN1373306_c0_g1	0.00	0.00	0.00	0.00	0.00	0.00	0.00	0.00	0.00	0.00
TRINITY_DN1373307_c0_g1	0.00	0.00	0.00	0.00	0.00	0.00	0.00	0.00	0.00	3.61
TRINITY_DN137330_c0_g1	0.00	2.36	2.20	0.00	0.00	1.89	0.00	2.15	10.70	1.21
TRINITY_DN137330_c1_g1	1.40	0.00	0.00	0.00	0.00	0.00	3.18	0.00	0.00	6.84
TRINITY_DN137330_c2_g2	2.96	0.00	0.00	0.00	3.11	5.06	0.00	0.00	2.84	8.08
TRINITY_DN137330_c2_g3	0.00	0.00	0.00	0.00	0.00	0.00	0.00	0.00	0.00	0.00
TRINITY_DN137330_c3_g1	0.00	0.00	0.00	0.00	0.00	0.00	0.00	0.00	0.00	18.64
TRINITY_DN137330_c4_g1	18.62	0.00	0.00	0.00	0.00	0.00	0.00	0.00	0.00	0.00
TRINITY_DN137330_c6_g1	0.00	0.00	0.00	0.00	0.00	0.00	0.00	0.00	0.00	14.86
TRINITY_DN137330_c8_g1	0.00	0.00	0.00	0.00	0.00	0.00	0.00	0.00	0.00	0.00
TRINITY_DN1373311_c0_g1	0.00	0.00	0.00	0.00	0.00	0.00	0.00	0.00	0.00	0.00
TRINITY_DN1373313_c0_g1	0.00	0.00	0.00	0.00	0.00	0.00	0.00	0.00	0.00	0.00
TRINITY_DN1373314_c0_g1	0.00	0.00	6.13	0.00	0.00	5.28	0.00	0.00	11.56	0.00
TRINITY_DN1373316_c0_g1	0.00	0.00	0.00	0.00	0.00	0.00	0.00	0.00	0.00	0.00
TRINITY_DN1373317_c0_g1	0.00	0.00	0.00	0.00	0.00	0.00	0.00	0.00	0.00	0.00
TRINITY_DN1373318_c0_g1	0.00	0.00	0.00	0.00	0.00	0.00	0.00	9.93	0.00	0.00
TRINITY_DN1373320_c0_g1	0.00	0.00	0.00	0.00	0.00	0.00	0.00	0.00	0.00	0.00
TRINITY_DN1373323_c0_g1	0.00	0.00	0.00	0.00	0.00	0.00	0.00	0.00	0.00	2.93
TRINITY_DN1373324_c0_g1	0.00	0.00	0.00	0.00	0.00	0.00	0.00	0.00	0.00	0.00
TRINITY_DN1373325_c0_g1	0.00	0.00	0.00	0.00	0.00	3.90	0.00	0.00	0.00	0.00
TRINITY_DN1373326_c0_g1	0.00	0.00	0.00	0.00	0.00	0.00	0.00	0.00	0.00	0.00
TRINITY_DN1373327_c0_g1	0.00	0.00	0.00	0.00	0.00	0.00	0.00	0.00	25.18	0.00
TRINITY_DN1373328_c0_g1	0.00	0.00	0.00	0.00	0.00	0.00	0.00	3.88	0.00	0.00
TRINITY_DN1373329_c0_g1	0.00	0.00	0.00	10.62	0.00	0.00	0.00	0.00	0.00	4.95
TRINITY_DN137332_c0_g1	12.57	14.71	0.00	19.01	0.00	5.47	0.00	0.00	0.00	14.07
TRINITY_DN137332_c1_g1	12.51	49.60	34.77	43.78	23.49	16.07	14.99	24.43	107.91	51.00
TRINITY_DN1373337_c0_g1	7.83	0.00	7.94	0.00	8.14	0.00	10.04	0.00	0.00	0.00
TRINITY_DN137333_c0_g1	0.00	0.00	0.00	0.00	0.00	0.00	0.00	0.00	0.00	0.00
TRINITY_DN137333_c1_g1	7.99	9.57	0.00	0.00	0.00	9.90	0.00	0.00	20.26	0.00
TRINITY_DN137333_c1_g2	4.69	4.11	13.28	5.17	0.54	0.00	1.51	0.00	38.13	11.95
TRINITY_DN137333_c1_g4	0.00	0.00	0.00	0.00	0.00	0.00	0.00	0.00	11.17	0.00
TRINITY_DN1373340_c0_g1	0.00	0.00	0.00	0.00	0.00	0.00	0.00	0.00	0.00	0.00
TRINITY_DN1373343_c0_g1	7.67	0.00	0.00	0.00	0.00	9.88	0.00	0.00	0.00	0.00
TRINITY_DN1373344_c0_g1	0.00	0.00	0.00	0.00	0.00	0.00	0.00	4.83	2.40	2.26
TRINITY_DN1373347_c0_g1	6.23	0.00	6.29	0.00	0.00	0.00	0.00	0.00	0.00	0.00
TRINITY_DN1373348_c0_g1	0.00	11.51	0.00	0.00	0.00	0.00	0.00	0.00	0.00	8.70
TRINITY_DN137334_c0_g1	0.00	0.00	0.00	0.00	0.00	0.00	0.00	0.00	5.71	0.00
TRINITY_DN137334_c1_g1	0.00	0.00	0.00	0.00	0.00	0.00	0.00	0.00	0.00	0.00
TRINITY_DN137334_c2_g1	0.00	0.00	0.00	0.00	0.00	0.00	0.00	0.00	0.00	0.00
TRINITY_DN1373350_c0_g1	0.00	0.00	0.00	0.00	0.00	0.00	0.00	0.00	0.00	8.33
TRINITY_DN1373351_c0_g1	0.00	0.00	0.00	0.00	0.00	0.00	0.00	0.00	0.00	0.00
TRINITY_DN1373352_c0_g1	0.00	24.85	0.00	0.00	0.00	0.00	8.90	0.00	0.00	0.00
TRINITY_DN1373356_c0_g1	0.00	0.00	0.00	0.00	0.00	0.00	0.00	0.00	0.00	0.00
TRINITY_DN1373357_c0_g1	0.00	0.00	0.00	0.00	19.31	0.00	0.00	0.00	0.00	0.00
TRINITY_DN137335_c0_g1	0.00	0.00	6.52	0.00	0.00	0.00	0.00	0.00	0.00	0.00
TRINITY_DN1373361_c0_g1	0.00	0.00	0.00	0.00	0.00	0.00	0.00	0.00	0.00	6.77
TRINITY_DN1373362_c0_g1	0.00	0.00	0.00	0.00	0.30	6.54	0.00	0.00	0.00	0.00
TRINITY_DN1373363_c0_g1	0.00	0.00	0.00	0.00	0.00	0.00	0.00	0.00	0.00	0.00
TRINITY_DN1373364_c0_g1	0.00	0.00	0.00	0.00	0.00	0.00	0.00	0.00	0.00	0.00
TRINITY_DN1373365_c0_g1	0.00	0.00	0.00	0.00	3.07	0.00	0.00	0.00	0.00	0.00
TRINITY_DN1373367_c0_g1	0.00	0.00	0.00	0.00	0.00	0.00	0.00	0.00	0.00	0.00
TRINITY_DN1373369_c0_g1	0.00	0.00	0.00	0.00	0.00	0.00	0.00	0.00	0.00	7.79
TRINITY_DN137336_c0_g2	0.00	16.92	15.21	15.06	25.59	3.27	27.74	0.00	10.90	28.76
TRINITY_DN137336_c1_g1	0.00	0.00	0.00	0.00	0.00	0.00	0.00	0.00	0.00	0.00
TRINITY_DN137336_c2_g1	17.98	32.58	0.00	0.00	9.37	0.00	0.00	8.79	0.00	72.16
TRINITY_DN1373370_c0_g1	0.00	0.00	0.00	0.00	10.81	0.00	0.00	0.00	0.00	9.56
TRINITY_DN1373372_c0_g1	0.00	0.00	0.00	0.00	0.00	5.54	3.89	0.00	0.00	2.95
TRINITY_DN1373374_c0_g1	0.00	0.00	0.00	0.00	0.00	0.00	5.44	0.00	0.00	12.12
TRINITY_DN1373375_c0_g1	0.00	0.00	0.00	0.00	0.00	0.00	0.00	0.00	0.00	0.00
TRINITY_DN1373376_c0_g1	0.00	5.28	4.68	0.00	0.00	0.00	0.00	0.00	4.43	0.00
TRINITY_DN137337_c0_g1	9.94	0.00	0.00	0.00	0.00	0.00	0.00	0.00	11.69	0.00
TRINITY_DN1373380_c0_g1	0.00	9.45	0.00	0.00	0.00	0.00	0.00	0.00	0.00	3.24
TRINITY_DN1373381_c0_g1	0.00	0.00	0.00	0.00	0.00	0.00	0.00	0.00	0.00	0.00
TRINITY_DN1373383_c0_g1	0.00	0.00	0.00	0.00	0.00	0.00	0.00	0.00	0.00	0.00
TRINITY_DN1373387_c0_g1	3.53	0.00	0.00	0.00	3.71	3.03	0.00	0.00	0.00	0.00
TRINITY_DN1373389_c0_g1	0.00	0.00	13.65	0.00	0.00	0.00	0.00	0.00	0.00	0.00
TRINITY_DN137338_c1_g1	0.00	0.00	0.00	0.00	0.00	0.00	0.00	0.00	0.00	0.00
TRINITY_DN1373393_c0_g1	0.00	2.92	0.00	0.00	0.00	0.00	0.00	0.00	0.00	2.46
TRINITY_DN1373396_c0_g1	0.00	0.00	0.00	0.00	0.00	0.00	0.00	0.00	0.00	0.00
TRINITY_DN1373398_c0_g1	0.00	0.00	0.00	0.00	0.00	0.00	0.00	0.00	0.00	0.00
TRINITY_DN1373399_c0_g1	0.00	0.00	0.00	0.00	0.00	0.00	0.00	0.00	0.00	0.00
TRINITY_DN137339_c0_g1	1.08	4.04	1.23	0.00	0.00	0.96	5.36	0.00	3.72	3.26
TRINITY_DN137339_c2_g1	0.00	0.00	0.00	0.00	0.00	0.00	0.00	0.00	14.06	0.00
TRINITY_DN13733_c0_g1	0.00	0.00	0.00	0.00	0.00	3.53	0.00	0.00	0.00	0.00
TRINITY_DN13733_c0_g2	5.03	0.00	6.66	0.00	0.00	2.86	1.93	0.00	6.51	0.00
TRINITY_DN13733_c14_g1	4.25	4.78	8.52	0.00	0.00	14.61	0.00	0.00	0.00	3.89
TRINITY_DN13733_c1_g2	2.08	19.95	6.75	0.00	22.17	5.89	11.07	13.37	31.09	71.91
TRINITY_DN13733_c2_g1	6.57	4.63	0.00	0.00	2.37	0.00	0.00	0.00	0.00	2.85
TRINITY_DN13733_c4_g1	0.00	12.42	3.73	0.00	7.82	3.20	4.53	0.00	7.12	0.00
TRINITY_DN13733_c4_g2	0.00	0.00	0.00	0.00	0.00	12.82	0.00	0.00	0.00	0.00
TRINITY_DN13733_c5_g1	13.08	25.09	3.26	6.49	3.43	27.99	27.51	31.96	18.77	23.81
TRINITY_DN13733_c5_g2	0.00	0.00	0.00	0.00	0.00	0.00	0.00	0.00	0.00	11.57
TRINITY_DN13733_c5_g3	0.00	0.00	1.92	0.00	0.00	0.00	37.08	24.15	0.00	60.14
TRINITY_DN13733_c5_g4	0.00	0.00	0.00	9.28	0.00	0.00	0.00	0.00	0.00	0.00
TRINITY_DN13733_c5_g5	0.00	0.00	0.00	0.00	0.00	0.00	0.00	0.00	0.00	0.00
TRINITY_DN1373401_c0_g1	16.64	0.00	0.00	0.00	0.00	0.00	0.00	0.00	0.00	0.00
TRINITY_DN1373402_c0_g1	15.66	0.00	0.00	0.00	0.00	0.00	0.00	0.00	0.00	14.24
TRINITY_DN1373403_c0_g1	0.00	0.00	0.00	0.00	0.00	0.00	0.00	0.00	0.00	0.00
TRINITY_DN1373404_c0_g1	0.00	0.00	0.00	0.00	0.00	0.00	0.00	0.00	0.00	0.00
TRINITY_DN1373405_c0_g1	0.00	0.00	0.00	0.00	0.00	0.00	0.00	0.00	0.00	0.00
TRINITY_DN1373407_c0_g1	7.83	0.00	7.94	0.00	8.14	0.00	0.00	0.00	0.00	21.56
TRINITY_DN1373408_c0_g1	0.00	0.00	0.00	0.00	0.00	0.00	0.00	0.00	0.00	0.00
TRINITY_DN1373409_c0_g1	19.94	0.00	0.00	9.69	0.00	0.00	12.93	0.00	0.00	18.28
TRINITY_DN137340_c0_g1	0.00	14.70	0.00	0.00	0.00	0.00	0.00	0.00	0.00	0.00
TRINITY_DN137340_c1_g1	0.00	0.00	0.00	0.00	0.00	0.00	0.00	0.00	0.00	0.00
TRINITY_DN137340_c2_g1	0.00	18.72	0.00	0.00	0.00	0.00	0.00	0.00	0.00	0.00
TRINITY_DN1373410_c0_g1	0.00	0.00	0.00	0.00	0.00	0.00	0.00	0.00	0.00	0.00
TRINITY_DN1373412_c0_g1	0.00	0.00	0.00	0.00	0.00	0.00	0.00	0.00	0.00	10.94
TRINITY_DN1373413_c0_g1	0.00	0.00	0.00	0.00	0.00	0.00	0.00	0.00	0.00	0.00
TRINITY_DN1373414_c0_g1	0.00	0.00	0.00	17.97	0.00	0.00	0.00	0.00	0.00	0.00
TRINITY_DN1373417_c0_g1	0.00	0.00	0.00	0.00	0.00	0.00	0.00	0.00	0.00	0.00
TRINITY_DN1373419_c0_g1	6.94	0.00	0.00	0.00	0.00	0.00	0.00	0.00	0.00	0.00
TRINITY_DN137341_c0_g1	0.00	0.00	0.00	0.00	0.00	0.00	0.00	0.00	0.00	0.00
TRINITY_DN137341_c1_g1	0.00	0.00	0.00	0.00	0.00	0.00	0.00	0.00	8.00	0.00
TRINITY_DN1373420_c0_g1	0.00	0.00	0.00	0.00	0.00	0.00	0.00	0.00	0.00	0.00
TRINITY_DN1373421_c0_g1	0.00	0.00	0.00	0.00	0.00	0.00	0.00	0.00	0.00	0.00
TRINITY_DN1373422_c0_g1	2.38	0.00	2.36	0.00	5.00	0.00	0.00	0.00	5.69	4.59
TRINITY_DN1373424_c0_g1	0.00	0.00	0.00	0.00	0.00	0.00	0.00	0.00	0.00	0.00
TRINITY_DN1373426_c0_g1	0.00	0.00	0.00	0.00	0.00	0.00	0.00	0.00	0.00	5.94
TRINITY_DN1373428_c0_g1	0.00	0.00	0.00	0.00	0.00	3.45	0.00	7.86	0.00	3.66
TRINITY_DN137342_c0_g1	0.00	0.00	0.00	0.00	0.00	0.00	0.00	0.00	0.00	0.00
TRINITY_DN137342_c1_g1	0.00	0.00	0.00	0.00	0.00	0.00	0.00	0.00	0.00	14.49
TRINITY_DN137342_c2_g1	0.00	0.00	0.00	0.00	0.00	0.00	0.00	0.00	0.00	0.00
TRINITY_DN137342_c5_g1	0.00	0.00	0.00	0.00	0.00	0.00	35.34	0.00	0.00	0.00
TRINITY_DN1373431_c0_g1	0.00	4.96	0.00	0.00	0.00	3.79	10.85	0.00	8.38	0.00
TRINITY_DN1373432_c0_g1	0.00	0.00	0.00	0.00	0.00	0.00	0.00	0.00	0.00	0.00
TRINITY_DN1373433_c0_g1	0.00	0.00	0.00	0.00	0.00	0.00	4.74	0.00	0.00	0.00
TRINITY_DN1373435_c0_g1	0.00	0.00	0.00	0.00	0.00	0.00	0.00	0.00	7.49	9.18
TRINITY_DN1373439_c0_g1	0.00	0.00	0.00	0.00	0.00	0.00	0.00	0.00	0.00	16.66
TRINITY_DN1373440_c0_g1	0.00	0.00	0.00	0.00	0.00	0.00	0.00	0.00	0.00	0.00
TRINITY_DN1373441_c0_g1	0.00	0.00	0.00	0.00	0.00	0.00	0.00	0.00	0.00	0.00
TRINITY_DN1373443_c0_g1	0.00	0.00	0.00	0.00	0.00	7.65	0.00	0.00	0.00	5.55
TRINITY_DN1373444_c0_g1	0.00	0.00	0.00	0.00	0.00	0.00	0.00	0.00	0.00	0.00
TRINITY_DN1373445_c0_g1	4.95	11.26	0.00	4.87	0.00	0.00	0.00	0.00	4.70	0.00
TRINITY_DN1373448_c0_g1	0.00	0.00	0.00	0.00	0.00	0.00	0.00	0.00	21.59	0.00
TRINITY_DN137344_c0_g1	0.00	24.05	0.00	0.00	10.29	0.00	0.00	0.00	0.00	0.00
TRINITY_DN1373450_c0_g1	0.00	0.00	0.00	0.00	0.00	0.00	0.00	0.00	0.00	0.00
TRINITY_DN1373452_c0_g1	0.00	0.00	0.00	0.00	0.00	0.00	0.00	0.00	0.00	0.00
TRINITY_DN1373456_c0_g1	0.00	0.00	0.00	0.00	1.87	0.00	0.00	0.00	1.71	2.01
TRINITY_DN1373458_c0_g1	0.00	0.00	0.00	0.00	0.00	0.00	0.00	0.00	0.00	7.79
TRINITY_DN137345_c0_g2	0.00	0.00	0.00	0.00	0.00	0.00	0.00	0.00	12.57	0.00
TRINITY_DN1373460_c0_g1	0.00	0.00	0.00	0.00	0.00	0.00	0.00	0.00	0.00	0.00
TRINITY_DN1373462_c0_g1	0.00	0.00	0.00	0.00	14.46	6.04	0.00	0.00	0.00	0.00
TRINITY_DN1373464_c0_g1	0.00	0.00	0.00	0.00	0.00	0.00	8.86	0.00	0.00	12.80
TRINITY_DN1373465_c0_g1	0.00	0.00	0.00	0.00	0.00	0.00	0.00	0.00	0.00	0.00
TRINITY_DN1373466_c0_g1	0.00	0.00	0.00	0.00	0.00	0.00	0.00	0.00	0.00	0.00
TRINITY_DN1373467_c0_g1	8.20	19.68	0.00	0.00	0.00	0.00	0.00	0.00	0.00	7.53
TRINITY_DN1373469_c0_g1	0.00	0.00	0.00	7.75	0.00	0.00	0.00	0.00	0.00	0.00
TRINITY_DN137346_c0_g1	0.00	0.00	0.00	0.00	0.00	0.00	0.00	0.00	0.00	4.13
TRINITY_DN137346_c1_g1	0.00	0.00	0.00	9.57	0.00	0.00	0.00	0.00	0.00	0.00
TRINITY_DN137346_c3_g1	15.95	0.00	0.00	0.00	0.00	0.00	0.00	0.00	0.00	0.00
TRINITY_DN1373473_c0_g1	0.00	0.00	0.00	0.00	0.00	0.00	0.00	0.00	0.00	0.00
TRINITY_DN1373474_c0_g1	0.00	0.00	0.00	0.00	0.00	0.00	0.00	0.00	9.75	0.00
TRINITY_DN1373477_c0_g1	0.00	0.00	0.00	0.00	0.00	0.00	0.00	0.00	0.00	0.00
TRINITY_DN1373478_c0_g1	0.00	0.00	0.00	0.00	0.00	0.00	0.00	0.00	0.00	0.00
TRINITY_DN1373479_c0_g1	0.00	0.00	0.00	0.00	0.00	0.00	0.00	0.00	0.00	0.00
TRINITY_DN137347_c0_g1	0.00	0.00	0.00	0.00	0.00	0.00	0.00	0.00	0.00	0.00
TRINITY_DN1373480_c0_g1	0.00	0.00	0.00	0.00	0.00	0.00	0.00	0.00	0.00	10.81
TRINITY_DN1373481_c0_g1	0.00	0.00	0.00	0.00	0.00	0.00	0.00	0.00	0.00	0.00
TRINITY_DN1373486_c0_g1	0.00	0.00	0.00	0.00	0.00	0.00	0.00	0.00	0.00	0.00
TRINITY_DN1373489_c0_g1	0.00	0.00	0.00	0.00	0.00	0.00	0.00	0.00	0.00	0.00
TRINITY_DN137348_c0_g1	0.00	5.25	0.00	0.00	0.00	0.00	5.75	0.00	4.42	0.00
TRINITY_DN137348_c1_g1	0.00	0.00	0.00	0.00	0.00	0.00	0.00	0.00	0.00	0.00
TRINITY_DN137348_c2_g2	0.00	0.00	0.00	0.00	0.00	0.00	0.00	0.00	15.89	0.00
TRINITY_DN1373491_c0_g1	0.00	0.00	0.00	0.00	0.00	0.00	0.00	0.00	0.00	0.00
TRINITY_DN1373493_c0_g1	0.00	0.00	0.00	0.00	0.00	0.00	0.00	0.00	0.00	0.00
TRINITY_DN1373494_c0_g1	0.00	0.00	0.00	0.00	0.00	0.00	0.00	0.00	0.00	11.95
TRINITY_DN1373495_c0_g1	0.00	0.00	0.00	0.00	0.00	0.00	0.00	0.00	0.00	0.00
TRINITY_DN1373496_c0_g1	0.00	18.57	0.00	0.00	0.00	0.00	0.00	0.00	0.00	0.00
TRINITY_DN1373497_c0_g1	0.00	19.79	0.00	0.00	0.00	13.96	0.00	0.00	0.00	0.00
TRINITY_DN1373499_c0_g1	0.00	0.00	0.00	0.00	0.00	0.00	0.00	0.00	0.00	0.00
TRINITY_DN137349_c0_g1	0.00	0.00	0.00	0.00	0.00	0.00	0.00	0.00	0.00	0.00
TRINITY_DN137349_c0_g2	0.00	0.00	0.00	0.00	0.00	0.00	4.76	0.00	0.00	0.00
TRINITY_DN137349_c1_g1	0.00	0.00	0.00	0.00	0.00	0.00	0.00	0.00	0.00	0.00
TRINITY_DN137349_c2_g1	0.00	0.00	0.00	0.00	0.00	0.00	0.00	0.00	0.00	0.00
TRINITY_DN137349_c4_g1	0.00	0.00	0.00	0.00	0.00	0.00	0.00	0.00	0.00	0.00
TRINITY_DN137349_c5_g1	0.00	0.00	0.00	0.00	0.00	0.00	0.00	0.00	0.00	0.00
TRINITY_DN13734_c0_g1	65.10	52.42	41.83	22.88	13.99	21.71	30.24	16.67	87.45	125.60
TRINITY_DN13734_c0_g3	20.02	0.00	7.11	7.06	0.00	12.21	12.92	3.48	8.11	15.80
TRINITY_DN13734_c3_g1	0.00	0.00	0.00	0.00	8.92	0.00	0.00	0.00	0.00	0.00
TRINITY_DN13734_c6_g1	6.06	0.00	6.10	0.00	0.00	5.26	0.00	0.00	28.79	16.72
TRINITY_DN1373502_c0_g1	0.00	0.00	0.00	0.00	0.00	0.00	0.00	0.00	0.00	0.00
TRINITY_DN1373507_c0_g1	0.00	0.00	0.00	0.00	0.00	0.00	8.57	0.00	0.00	6.21
TRINITY_DN137350_c0_g1	0.00	5.50	2.54	2.55	0.00	0.00	0.00	0.00	0.00	0.00
TRINITY_DN1373511_c0_g1	0.00	41.64	0.00	0.00	0.00	0.00	0.00	0.00	0.00	15.76
TRINITY_DN1373512_c0_g1	0.00	0.00	0.00	0.00	0.00	0.00	0.00	0.00	0.00	0.00
TRINITY_DN1373514_c0_g1	0.00	0.00	0.00	0.00	0.00	0.00	0.00	0.00	0.00	0.00
TRINITY_DN1373515_c0_g1	0.00	0.00	0.00	0.00	0.00	0.00	0.00	0.00	0.00	0.00
TRINITY_DN1373516_c0_g1	0.00	0.00	0.00	0.00	0.00	0.00	0.00	0.00	10.53	5.09
TRINITY_DN1373518_c0_g1	0.00	0.00	0.00	0.00	3.58	0.00	0.00	0.00	0.00	3.11
TRINITY_DN1373520_c0_g1	0.00	0.00	89.85	0.00	0.00	0.00	0.00	0.00	0.00	32.12
TRINITY_DN1373521_c0_g1	0.00	0.00	0.00	0.00	0.00	0.00	0.00	0.00	0.00	0.00
TRINITY_DN1373525_c0_g1	0.00	0.00	0.00	0.00	0.00	5.38	0.00	0.00	5.87	0.00
TRINITY_DN1373526_c0_g1	0.00	0.00	0.00	0.00	0.00	0.00	0.00	0.00	0.00	0.00
TRINITY_DN1373528_c0_g1	2.07	0.00	0.00	4.14	2.18	0.00	2.41	0.00	8.01	11.28
TRINITY_DN137352_c0_g2	0.00	0.00	0.00	0.00	0.00	0.00	0.00	0.00	0.00	0.00
TRINITY_DN137352_c1_g1	0.00	0.00	0.00	0.00	0.00	0.00	0.00	0.00	4.33	3.49
TRINITY_DN1373531_c0_g1	0.00	0.00	0.00	6.46	6.99	0.00	0.00	0.00	0.00	0.00
TRINITY_DN1373532_c0_g1	8.02	17.92	12.04	3.97	4.20	3.45	39.19	3.93	68.79	40.28
TRINITY_DN1373535_c0_g1	0.00	0.00	0.00	0.00	0.00	0.00	0.00	0.00	0.00	0.00
TRINITY_DN1373536_c0_g1	0.00	0.00	0.00	0.00	0.00	0.00	0.00	0.00	0.00	0.00
TRINITY_DN1373538_c0_g1	0.00	0.00	0.00	0.00	0.00	0.00	0.00	0.00	0.00	0.00
TRINITY_DN137353_c0_g1	0.00	19.47	0.00	0.00	15.47	0.00	37.06	13.44	22.24	30.86
TRINITY_DN1373540_c0_g1	0.00	0.00	0.00	0.00	0.00	0.00	0.00	0.00	0.00	0.00
TRINITY_DN1373541_c0_g1	0.00	0.00	0.00	0.00	0.00	0.00	0.00	0.00	0.00	0.00
TRINITY_DN1373542_c0_g1	0.00	0.00	0.00	0.00	0.00	0.00	0.00	0.00	0.00	31.52
TRINITY_DN1373545_c0_g1	0.00	0.00	0.00	0.00	9.42	0.00	0.00	0.00	0.00	0.00
TRINITY_DN1373547_c0_g1	0.00	0.00	0.00	0.00	0.00	0.00	0.00	0.00	0.00	0.00
TRINITY_DN1373549_c0_g1	0.00	0.00	0.00	0.00	0.00	0.00	0.00	0.00	0.00	0.00
TRINITY_DN137354_c0_g1	0.00	0.00	0.00	0.00	0.00	0.00	0.00	0.00	0.00	0.00
TRINITY_DN1373550_c0_g1	0.00	0.00	0.00	0.00	0.00	0.00	0.00	0.00	0.00	12.32
TRINITY_DN1373552_c0_g1	0.00	0.00	0.00	0.00	0.00	0.00	0.00	0.00	6.00	0.00
TRINITY_DN1373553_c0_g1	0.00	0.00	0.00	0.00	0.00	0.00	0.00	0.00	0.00	0.00
TRINITY_DN1373555_c0_g1	0.00	0.00	0.00	0.00	0.00	0.00	0.00	0.00	0.00	13.10
TRINITY_DN1373556_c0_g1	0.00	0.00	0.00	0.00	0.00	0.00	0.00	0.00	0.00	0.00
TRINITY_DN1373557_c0_g1	0.00	0.00	0.00	0.00	0.00	0.00	0.00	0.00	0.00	0.00
TRINITY_DN1373558_c0_g1	0.00	0.00	0.00	0.00	0.00	0.00	15.71	0.00	0.00	0.00
TRINITY_DN1373559_c0_g1	0.00	0.00	0.00	0.00	0.00	0.00	3.55	0.00	5.71	2.71
TRINITY_DN137355_c0_g1	2.08	2.66	1.54	0.56	0.00	2.20	1.15	0.50	2.04	6.52
TRINITY_DN137355_c0_g2	0.00	0.00	0.00	0.00	0.00	0.00	0.00	0.00	0.00	0.00
TRINITY_DN137355_c2_g1	0.00	0.00	6.33	0.00	0.00	0.00	0.00	0.00	9.12	0.00
TRINITY_DN137355_c4_g2	0.00	0.00	0.00	0.00	0.00	0.00	0.00	0.00	0.00	0.00
TRINITY_DN137355_c5_g1	0.00	22.07	0.00	0.00	6.56	0.00	23.86	0.00	11.95	11.57
TRINITY_DN137355_c7_g1	0.00	0.00	0.00	0.00	0.00	0.00	0.00	0.00	15.30	0.00
TRINITY_DN1373562_c0_g1	0.00	0.00	0.00	0.00	0.00	0.00	0.00	0.00	0.00	0.00
TRINITY_DN1373564_c0_g1	0.00	0.00	0.00	0.00	0.00	0.00	0.00	0.00	0.00	0.00
TRINITY_DN1373568_c0_g1	0.00	0.00	0.00	0.00	0.00	0.00	0.00	0.00	12.11	0.00
TRINITY_DN1373572_c0_g1	32.48	0.00	16.39	0.00	0.00	0.00	0.00	0.00	0.00	0.00
TRINITY_DN1373573_c0_g1	0.00	0.00	0.00	0.00	0.00	0.00	0.00	0.00	0.00	0.00
TRINITY_DN1373575_c0_g1	0.00	0.00	0.00	0.00	0.00	0.00	0.00	0.00	0.00	0.00
TRINITY_DN1373576_c0_g1	0.00	0.00	0.00	0.00	0.00	0.00	0.00	0.00	0.00	0.00
TRINITY_DN1373577_c0_g1	0.00	16.39	0.00	0.00	55.78	0.00	0.00	0.00	0.00	12.33
TRINITY_DN1373578_c0_g1	0.00	0.00	0.00	0.00	0.00	0.00	0.00	0.00	28.29	0.00
TRINITY_DN137357_c2_g1	16.37	0.00	0.00	0.00	0.00	0.00	42.54	0.00	15.75	14.86
TRINITY_DN1373580_c0_g1	0.00	0.00	0.00	0.00	0.00	0.00	0.00	0.00	0.00	10.39
TRINITY_DN1373582_c0_g1	0.00	0.00	0.00	0.00	0.00	0.00	0.00	0.00	0.00	0.00
TRINITY_DN1373586_c0_g1	0.00	0.00	0.00	0.00	0.00	0.00	0.00	0.00	0.00	0.00
TRINITY_DN1373588_c0_g1	0.00	0.00	0.00	0.00	0.00	0.00	0.00	0.00	0.00	0.00
TRINITY_DN137358_c0_g1	0.14	4.08	0.00	0.00	0.00	1.68	6.69	0.00	0.00	8.27
TRINITY_DN137358_c0_g2	5.23	2.74	0.00	1.32	1.39	2.95	0.00	0.00	0.00	2.39
TRINITY_DN1373590_c0_g1	0.00	0.00	0.00	3.93	4.16	0.00	0.00	0.00	3.79	3.63
TRINITY_DN1373592_c0_g1	0.00	0.00	0.00	0.00	0.00	0.00	0.00	0.00	0.00	0.00
TRINITY_DN1373593_c0_g1	0.00	0.00	0.00	0.00	0.00	0.00	0.00	0.00	0.00	0.00
TRINITY_DN1373595_c0_g1	0.00	0.00	0.00	0.00	0.00	0.00	0.00	0.00	0.00	0.00
TRINITY_DN1373596_c0_g1	3.64	0.00	2.79	0.00	0.00	0.00	6.30	0.00	3.53	0.00
TRINITY_DN1373597_c0_g1	0.00	15.37	0.00	0.00	0.00	5.70	0.00	0.00	0.00	0.00
TRINITY_DN1373598_c0_g1	0.00	0.00	0.00	0.00	0.00	0.00	0.00	0.00	0.00	0.00
TRINITY_DN1373599_c0_g1	2.04	0.00	0.00	4.09	2.16	1.74	0.00	1.98	1.98	1.93
TRINITY_DN137359_c0_g1	0.00	0.00	11.50	0.00	0.00	0.00	0.00	0.00	10.87	0.00
TRINITY_DN137359_c2_g1	0.00	0.00	0.00	0.00	0.00	0.00	32.86	0.00	0.00	0.00
TRINITY_DN13735_c0_g1	1.03	1.09	7.11	14.53	4.34	1.90	0.63	1.97	4.99	2.63
TRINITY_DN13735_c0_g2	0.00	0.00	0.00	0.00	0.00	0.00	0.00	0.96	0.00	0.00
TRINITY_DN13735_c0_g3	0.00	0.00	0.00	5.69	0.00	0.00	0.00	0.00	0.00	0.00
TRINITY_DN13735_c1_g1	0.00	0.00	0.00	0.00	0.00	0.00	0.00	0.00	0.00	0.00
TRINITY_DN13735_c2_g1	0.00	0.00	0.00	0.00	0.00	0.00	0.00	0.00	0.00	0.00
TRINITY_DN13735_c3_g1	0.00	0.00	0.00	0.00	0.00	0.00	0.00	0.00	0.00	0.00
TRINITY_DN1373600_c0_g1	0.00	0.00	0.00	0.00	0.00	0.00	0.00	0.00	0.00	0.00
TRINITY_DN1373601_c0_g1	4.09	0.00	4.10	0.00	0.00	0.00	0.00	0.00	0.00	0.00
TRINITY_DN1373602_c0_g1	0.00	0.00	0.00	0.00	0.00	0.00	0.00	0.00	0.00	0.00
TRINITY_DN1373604_c0_g1	0.00	0.00	0.00	0.00	0.00	0.00	0.00	0.00	0.00	0.00
TRINITY_DN1373610_c0_g1	0.00	0.00	0.00	0.00	1.73	0.00	0.00	3.85	0.00	0.00
TRINITY_DN1373612_c0_g1	0.00	0.00	0.00	6.75	0.00	0.00	0.00	0.00	13.07	0.00
TRINITY_DN1373613_c0_g1	0.00	0.00	0.00	0.00	0.00	0.00	0.00	0.00	0.00	0.00
TRINITY_DN1373615_c0_g1	0.00	0.00	0.00	0.00	0.00	0.00	0.00	0.00	3.28	12.51
TRINITY_DN1373618_c0_g1	0.00	0.00	0.00	0.00	0.00	0.00	0.00	0.00	0.00	0.00
TRINITY_DN137361_c0_g1	0.00	0.00	0.00	0.00	0.00	0.00	0.00	0.00	0.00	53.52
TRINITY_DN1373620_c0_g1	0.00	0.00	0.00	0.00	0.00	0.00	0.00	0.00	0.00	0.00
TRINITY_DN1373621_c0_g1	0.00	0.00	0.00	0.00	0.00	0.00	0.00	0.00	0.00	0.00
TRINITY_DN1373622_c0_g1	0.00	0.00	0.00	0.00	0.00	0.00	0.00	0.00	0.00	10.86
TRINITY_DN1373623_c0_g1	0.00	0.00	0.00	0.00	0.00	0.00	0.00	0.00	10.13	9.75
TRINITY_DN1373624_c0_g1	0.00	0.00	0.00	0.00	0.00	0.00	0.00	0.00	0.00	0.00
TRINITY_DN1373625_c0_g1	0.00	0.00	0.00	0.00	0.00	5.28	0.00	5.98	0.00	0.00
TRINITY_DN1373626_c0_g1	0.00	0.00	0.00	0.00	0.00	0.00	0.00	0.00	0.00	0.00
TRINITY_DN1373629_c0_g1	14.01	0.00	0.00	0.00	14.52	0.00	18.38	0.00	13.47	0.00
TRINITY_DN137362_c0_g1	0.00	0.00	0.00	0.00	0.00	0.00	0.00	0.00	0.00	12.96
TRINITY_DN137362_c0_g2	0.41	0.00	0.00	0.00	0.00	0.68	0.00	0.00	0.78	0.00
TRINITY_DN137362_c0_g3	0.00	0.00	0.00	0.00	0.00	0.00	0.00	0.00	0.00	0.00
TRINITY_DN137362_c3_g1	0.00	0.00	0.00	0.00	0.00	0.00	0.00	0.00	0.00	0.00
TRINITY_DN1373631_c0_g1	0.00	0.00	0.00	0.00	0.00	0.00	0.00	0.00	7.45	0.00
TRINITY_DN1373632_c0_g1	0.00	0.00	0.00	0.00	0.00	0.00	0.00	0.00	0.00	0.00
TRINITY_DN1373634_c0_g1	0.00	0.00	10.00	0.00	0.00	4.29	0.00	0.00	0.00	13.68
TRINITY_DN1373637_c0_g1	0.00	0.00	0.00	0.00	0.00	0.00	0.00	0.00	3.88	0.00
TRINITY_DN1373638_c0_g1	0.00	3.47	0.00	0.00	3.33	2.72	7.61	3.10	0.00	5.78
TRINITY_DN1373640_c0_g1	0.00	0.00	0.00	0.00	0.00	0.00	0.00	0.00	0.00	0.00
TRINITY_DN1373642_c0_g1	0.00	0.00	0.00	0.00	0.00	0.00	8.64	0.00	0.00	0.00
TRINITY_DN1373643_c0_g1	12.59	0.00	8.41	0.00	4.40	0.00	10.30	0.00	0.00	11.51
TRINITY_DN1373644_c0_g1	0.00	0.00	0.00	0.00	0.00	0.00	0.00	0.00	0.00	0.00
TRINITY_DN1373647_c0_g1	4.14	0.00	0.00	4.10	0.00	0.00	0.00	0.00	0.00	3.79
TRINITY_DN1373648_c0_g1	0.00	0.00	0.00	0.00	0.00	0.00	0.00	0.00	0.00	0.00
TRINITY_DN1373649_c0_g1	0.00	0.00	0.00	0.00	0.00	0.00	0.00	0.00	0.00	0.00
TRINITY_DN137364_c0_g1	0.00	0.00	0.00	0.00	0.00	0.00	0.00	0.00	0.00	0.00
TRINITY_DN137364_c1_g1	0.00	0.00	0.00	0.00	0.00	0.00	0.00	2.03	0.00	1.90
TRINITY_DN137364_c4_g1	0.00	0.00	0.00	0.00	0.00	0.00	0.00	0.00	0.00	0.00
TRINITY_DN1373652_c0_g1	0.00	0.00	18.99	0.00	0.00	0.00	0.00	0.00	0.00	0.00
TRINITY_DN1373653_c0_g1	2.37	0.00	0.00	0.00	0.00	0.00	0.00	0.00	0.00	2.16
TRINITY_DN1373654_c0_g1	0.00	12.73	7.32	0.00	0.00	0.00	0.00	0.00	0.00	0.00
TRINITY_DN1373656_c0_g1	0.00	0.00	0.00	0.00	0.00	0.00	42.54	0.00	0.00	0.00
TRINITY_DN1373659_c0_g1	0.00	0.00	0.00	0.00	0.00	0.00	0.00	0.00	0.00	0.00
TRINITY_DN137365_c0_g1	0.00	0.00	0.00	0.00	0.00	10.80	0.00	0.00	0.00	0.00
TRINITY_DN1373660_c0_g1	0.00	0.00	0.00	0.00	0.00	0.00	0.00	0.00	0.00	0.00
TRINITY_DN1373661_c0_g1	0.00	0.00	0.00	0.00	0.00	6.32	0.00	0.00	0.00	6.67
TRINITY_DN1373662_c0_g1	0.00	0.00	0.00	0.00	0.00	0.00	0.00	0.00	12.54	6.07
TRINITY_DN1373663_c0_g1	0.00	0.00	0.00	0.00	0.00	0.00	0.00	0.00	0.00	0.00
TRINITY_DN1373664_c0_g1	0.00	0.00	0.00	0.00	12.45	0.00	0.00	0.00	0.00	0.00
TRINITY_DN1373665_c0_g1	0.00	0.00	0.00	0.00	0.00	0.00	0.00	0.00	0.00	0.00
TRINITY_DN1373667_c0_g1	0.00	0.00	9.02	0.00	0.00	0.00	0.00	0.00	0.00	0.00
TRINITY_DN1373669_c0_g1	0.00	0.00	0.00	0.00	0.00	0.00	0.00	0.00	0.00	0.00
TRINITY_DN1373670_c0_g1	0.00	0.00	0.00	3.46	0.00	0.00	0.00	0.00	0.00	3.19
TRINITY_DN1373671_c0_g1	0.00	0.00	0.00	0.00	0.00	0.00	0.00	0.00	0.00	0.00
TRINITY_DN1373674_c0_g1	0.00	0.00	32.79	0.00	0.00	0.00	0.00	0.00	0.00	0.00
TRINITY_DN1373675_c0_g1	0.00	0.00	0.00	0.00	0.00	0.00	0.00	0.00	16.99	0.00
TRINITY_DN1373676_c0_g1	0.00	0.00	0.00	0.00	0.00	0.00	17.67	0.00	0.00	0.00
TRINITY_DN1373677_c0_g1	0.00	15.33	0.00	0.00	0.00	0.00	0.00	0.00	12.11	23.01
TRINITY_DN1373678_c0_g1	10.97	0.00	0.00	0.00	0.00	0.00	28.54	0.00	0.00	0.00
TRINITY_DN1373679_c0_g1	0.00	0.00	0.00	0.00	0.00	0.00	0.00	0.00	0.00	7.04
TRINITY_DN137367_c0_g1	0.00	0.00	0.00	0.00	0.00	0.00	0.00	0.00	0.00	0.00
TRINITY_DN137367_c1_g1	2.63	0.00	0.00	0.00	0.00	0.00	0.00	0.00	0.00	0.00
TRINITY_DN1373680_c0_g1	0.00	0.00	0.00	0.00	0.00	0.00	0.00	0.00	0.00	14.67
TRINITY_DN1373681_c0_g1	0.00	0.00	0.00	0.00	0.00	0.00	0.00	0.00	2.13	4.00
TRINITY_DN1373682_c0_g1	0.00	0.00	0.00	0.00	0.00	0.00	0.00	0.00	0.00	0.00
TRINITY_DN1373684_c0_g1	0.00	0.00	0.00	0.00	0.00	0.00	0.00	0.00	0.00	0.00
TRINITY_DN1373685_c0_g1	0.00	0.00	0.00	0.00	0.00	0.00	0.00	0.00	0.00	12.33
TRINITY_DN1373686_c0_g1	0.00	0.00	12.92	0.00	0.00	0.00	0.00	0.00	0.00	0.00
TRINITY_DN1373687_c0_g1	0.00	0.00	0.00	0.00	0.00	0.00	0.00	0.00	6.50	0.00
TRINITY_DN1373689_c0_g1	16.24	0.00	0.00	0.00	0.00	0.00	0.00	0.00	0.00	0.00
TRINITY_DN137368_c0_g1	0.00	0.00	12.92	0.00	0.00	0.00	0.00	0.00	0.00	0.00
TRINITY_DN137368_c0_g2	6.78	23.99	0.00	0.00	14.13	0.00	8.61	0.00	6.44	6.23
TRINITY_DN137368_c0_g4	0.00	0.00	0.00	0.00	0.00	0.00	0.00	5.61	0.00	0.00
TRINITY_DN137368_c2_g1	0.00	0.00	0.00	0.00	0.00	0.00	0.00	0.00	7.23	0.00
TRINITY_DN137368_c4_g1	0.00	0.00	0.00	16.08	0.00	0.00	0.00	0.00	0.00	0.00
TRINITY_DN137368_c6_g1	0.00	4.15	2.86	2.86	0.00	0.00	0.00	0.00	0.00	2.97
TRINITY_DN1373690_c0_g1	0.00	0.00	0.00	0.00	0.00	0.00	0.00	7.53	0.00	0.00
TRINITY_DN1373692_c0_g1	0.00	0.00	0.00	0.00	0.00	0.00	0.00	0.00	5.61	0.00
TRINITY_DN1373693_c0_g1	0.00	12.77	0.00	0.00	0.00	0.00	40.87	0.00	0.00	0.00
TRINITY_DN1373694_c0_g1	0.00	0.00	0.00	0.00	0.00	0.00	7.47	0.00	0.00	0.00
TRINITY_DN1373695_c0_g1	0.00	0.00	0.00	0.00	0.00	0.00	0.00	0.00	29.02	13.76
TRINITY_DN1373696_c0_g1	4.91	0.00	0.00	0.00	0.00	0.00	0.00	0.00	0.00	4.50
TRINITY_DN1373697_c0_g1	0.00	0.00	0.00	0.00	0.00	0.00	0.00	0.00	0.00	0.00
TRINITY_DN1373698_c0_g1	0.00	0.00	0.00	19.14	0.00	0.00	0.00	0.00	38.64	0.00
TRINITY_DN137369_c0_g1	0.00	0.00	0.00	0.00	0.00	0.00	0.00	0.00	0.00	0.00
TRINITY_DN137369_c0_g2	19.55	0.00	19.77	0.00	0.00	0.00	0.00	0.00	0.00	35.34
TRINITY_DN137369_c0_g4	0.00	27.38	0.00	0.00	0.00	24.31	0.00	0.00	13.69	0.00
TRINITY_DN137369_c2_g1	0.00	0.00	0.00	0.00	0.00	0.00	0.00	0.00	0.00	0.00
TRINITY_DN137369_c3_g1	0.00	0.00	0.00	0.00	0.00	0.00	22.87	0.00	0.00	15.92
TRINITY_DN13736_c0_g1	0.00	0.00	0.00	0.00	0.00	0.00	0.00	0.00	0.00	0.00
TRINITY_DN13736_c1_g1	0.00	0.00	0.00	0.00	0.00	0.00	0.00	0.00	0.00	0.00
TRINITY_DN13736_c2_g1	0.00	0.00	0.00	0.00	0.00	0.00	0.00	0.00	0.00	0.00
TRINITY_DN1373700_c0_g1	0.00	0.00	0.00	0.00	0.00	0.00	0.00	0.00	37.45	23.72
TRINITY_DN1373704_c0_g1	0.00	0.00	0.00	0.00	0.00	0.00	0.00	0.00	0.00	0.00
TRINITY_DN1373706_c0_g1	0.00	0.00	0.00	0.00	0.00	0.00	0.00	0.00	0.00	0.00
TRINITY_DN1373708_c0_g1	11.88	0.00	0.00	0.00	0.00	0.00	0.00	0.00	0.00	0.00
TRINITY_DN1373708_c1_g1	0.00	0.00	0.00	0.00	16.46	0.00	0.00	0.00	0.00	14.49
TRINITY_DN1373710_c0_g1	0.00	0.00	0.00	0.00	0.00	0.00	0.00	0.00	0.00	0.00
TRINITY_DN1373711_c0_g1	10.28	0.00	0.00	0.00	0.00	0.00	13.35	0.00	0.00	9.44
TRINITY_DN1373715_c0_g1	0.00	0.00	0.00	0.00	0.00	0.00	0.00	0.00	0.00	0.00
TRINITY_DN1373716_c0_g1	0.00	0.00	0.00	0.00	0.00	0.00	0.00	0.00	0.00	5.69
TRINITY_DN1373717_c0_g1	0.00	72.46	0.00	0.00	0.00	0.00	0.00	0.00	0.00	0.00
TRINITY_DN1373718_c0_g1	0.00	0.00	0.00	0.00	0.00	0.00	0.00	0.00	9.75	0.00
TRINITY_DN1373720_c0_g1	0.00	0.00	0.00	3.00	0.00	0.00	3.61	0.00	0.00	2.75
TRINITY_DN1373725_c0_g1	0.00	0.00	0.00	0.00	0.00	0.00	0.00	0.00	0.00	13.11
TRINITY_DN1373726_c0_g1	0.00	0.00	0.00	0.00	0.00	0.00	0.00	0.00	0.00	0.00
TRINITY_DN1373727_c0_g1	0.00	0.00	0.00	0.00	0.00	0.00	0.00	0.00	0.00	0.00
TRINITY_DN1373729_c0_g1	0.00	0.00	0.00	0.00	0.00	0.00	0.00	0.00	0.00	0.00
TRINITY_DN137372_c1_g1	0.00	0.00	16.39	0.00	0.00	0.00	0.00	0.00	15.58	14.73
TRINITY_DN1373730_c0_g1	0.00	9.52	0.00	0.00	0.00	0.00	0.00	0.00	0.00	0.00
TRINITY_DN1373733_c0_g1	0.00	0.00	0.00	0.00	0.00	0.00	0.00	0.00	0.00	9.79
TRINITY_DN1373734_c0_g1	0.00	17.17	0.00	0.00	0.00	0.00	0.00	0.00	0.00	0.00
TRINITY_DN1373738_c0_g1	0.00	0.00	0.00	0.00	0.00	0.00	0.00	0.00	0.00	0.00
TRINITY_DN137373_c0_g1	0.00	0.00	0.00	0.00	0.00	0.00	10.37	0.00	0.00	6.10
TRINITY_DN137373_c2_g1	0.00	0.00	11.81	0.00	0.00	0.00	0.00	0.00	0.00	0.00
TRINITY_DN137373_c3_g1	9.48	11.51	0.00	27.70	0.00	0.00	0.00	0.00	18.13	21.83
TRINITY_DN137373_c5_g1	0.00	0.00	7.65	0.00	0.00	0.00	0.00	0.00	0.00	6.94
TRINITY_DN1373740_c0_g1	16.15	0.00	0.00	0.00	0.00	0.00	0.00	0.00	0.00	0.00
TRINITY_DN1373741_c0_g1	0.00	0.00	0.00	0.00	0.00	0.00	0.00	0.00	17.39	8.37
TRINITY_DN1373743_c0_g1	0.00	0.00	0.00	15.53	0.00	0.00	0.00	0.00	0.00	0.00
TRINITY_DN1373744_c0_g1	0.00	0.00	0.00	0.00	0.00	0.00	0.00	0.00	9.73	0.00
TRINITY_DN1373745_c0_g1	0.00	0.00	0.00	0.00	0.00	0.00	0.00	0.00	0.00	0.00
TRINITY_DN1373748_c0_g1	0.00	3.25	0.00	0.00	3.14	4.16	7.12	2.91	0.00	0.00
TRINITY_DN1373749_c0_g1	0.00	0.00	0.00	0.00	0.00	0.00	0.00	0.00	0.00	0.00
TRINITY_DN1373750_c0_g1	0.00	0.00	0.00	0.00	0.00	0.00	0.00	0.00	0.00	0.00
TRINITY_DN1373751_c0_g1	7.33	0.00	0.00	0.00	0.00	0.00	0.00	0.00	0.00	0.00
TRINITY_DN1373753_c0_g1	13.05	0.00	0.00	0.00	0.00	0.00	0.00	0.00	0.00	0.00
TRINITY_DN1373754_c0_g1	0.00	0.00	0.00	0.00	0.00	0.00	0.00	0.00	12.54	0.00
TRINITY_DN1373757_c0_g1	6.03	0.00	0.00	5.92	0.00	0.00	0.00	11.87	11.47	0.00
TRINITY_DN1373758_c0_g1	0.00	0.00	6.07	0.00	0.00	0.00	0.00	0.00	5.84	2.78
TRINITY_DN137375_c0_g1	0.00	0.00	0.00	0.00	0.00	0.00	12.76	0.00	0.00	9.03
TRINITY_DN137375_c1_g1	0.00	0.00	0.00	0.00	0.00	0.00	0.00	0.00	0.00	0.00
TRINITY_DN1373763_c0_g1	0.00	1.46	0.00	0.00	0.00	0.00	0.00	0.00	0.00	0.00
TRINITY_DN1373764_c0_g1	0.00	0.00	0.00	0.00	0.00	0.00	0.00	0.00	0.00	0.00
TRINITY_DN1373768_c0_g1	0.00	0.00	0.00	0.00	0.00	0.00	0.00	0.00	0.00	0.00
TRINITY_DN1373769_c0_g1	0.00	22.97	0.00	0.00	0.00	0.00	0.00	0.00	0.00	28.99
TRINITY_DN137376_c0_g1	0.00	0.00	0.00	0.00	0.00	0.00	0.00	0.00	0.00	10.25
TRINITY_DN1373770_c0_g1	0.00	0.00	0.00	0.00	0.00	0.00	0.00	0.00	0.00	0.00
TRINITY_DN1373771_c0_g1	0.00	0.00	0.00	0.00	0.00	0.00	0.00	0.00	0.00	0.00
TRINITY_DN1373772_c0_g1	0.00	0.00	0.00	0.00	0.00	0.00	0.00	0.00	0.00	0.00
TRINITY_DN1373775_c0_g1	0.00	9.73	0.00	7.95	0.00	0.00	0.00	0.00	0.00	0.00
TRINITY_DN1373777_c0_g1	0.00	0.00	0.00	0.00	0.00	0.00	0.00	0.00	19.32	18.01
TRINITY_DN1373778_c0_g1	0.00	0.00	0.00	0.00	0.00	0.00	0.00	0.00	0.00	20.78
TRINITY_DN137377_c0_g2	0.00	0.00	0.00	0.00	0.00	0.00	0.00	0.00	0.00	11.75
TRINITY_DN137377_c0_g3	0.00	0.00	0.00	0.00	0.00	0.00	0.00	0.00	0.00	0.00
TRINITY_DN137377_c0_g4	0.00	0.00	0.00	0.00	0.00	0.00	0.00	0.00	0.00	0.00
TRINITY_DN137377_c0_g5	0.00	0.00	0.00	0.00	0.00	0.00	0.00	0.00	0.00	0.00
TRINITY_DN137377_c2_g1	0.00	0.00	0.00	0.00	0.00	0.00	13.10	0.00	0.00	0.00
TRINITY_DN137377_c4_g1	0.00	0.00	0.00	0.00	0.00	0.00	0.00	0.00	0.00	0.00
TRINITY_DN137377_c6_g1	0.00	0.00	0.00	0.00	0.00	0.00	0.00	0.00	0.00	8.56
TRINITY_DN1373780_c0_g1	26.97	0.00	0.00	0.00	0.00	0.00	0.00	0.00	0.00	0.00
TRINITY_DN1373781_c0_g1	0.00	7.80	0.00	14.00	0.00	0.00	0.00	0.00	0.00	3.22
TRINITY_DN1373782_c0_g1	0.00	0.00	0.00	2.27	0.00	0.00	0.00	0.00	0.00	8.85
TRINITY_DN1373785_c0_g1	0.00	0.00	0.00	0.00	6.40	0.00	0.00	0.00	0.00	0.00
TRINITY_DN1373786_c0_g1	0.00	0.00	0.00	0.00	0.00	0.00	0.00	0.00	0.00	0.00
TRINITY_DN1373787_c0_g1	0.00	0.00	0.00	0.00	0.00	0.00	0.00	0.00	0.00	0.00
TRINITY_DN1373788_c0_g1	0.00	0.00	0.00	0.00	0.00	0.00	0.00	0.00	4.55	4.39
TRINITY_DN1373789_c0_g1	0.00	0.00	9.55	0.00	0.00	0.00	0.00	0.00	0.00	0.00
TRINITY_DN137378_c0_g1	0.00	0.00	0.00	0.00	0.00	0.00	0.00	0.00	0.00	0.00
TRINITY_DN1373790_c0_g1	0.00	0.00	0.00	0.00	0.00	0.00	0.00	0.00	10.99	3.50
TRINITY_DN1373792_c0_g1	0.00	0.00	0.00	0.00	0.00	0.00	0.00	0.00	0.00	0.00
TRINITY_DN1373794_c0_g1	0.00	0.00	0.00	0.00	0.00	0.00	0.00	0.00	25.76	0.00
TRINITY_DN1373795_c0_g1	0.00	0.00	0.00	0.00	0.00	0.00	0.00	0.00	0.00	0.00
TRINITY_DN1373797_c0_g1	0.00	0.00	0.00	0.00	0.00	0.00	0.00	0.00	0.00	0.00
TRINITY_DN1373798_c0_g1	0.00	0.00	0.00	0.00	0.00	0.00	0.00	0.00	0.00	0.00
TRINITY_DN1373799_c0_g1	15.11	9.01	0.00	0.00	0.00	0.00	9.65	0.00	0.00	0.00
TRINITY_DN137379_c0_g2	0.00	0.00	0.00	0.00	0.00	0.00	0.00	0.00	0.00	0.00
TRINITY_DN137379_c1_g3	0.00	0.00	0.00	0.00	0.00	0.00	0.00	0.00	34.86	0.00
TRINITY_DN137379_c1_g4	0.00	16.03	0.00	0.00	0.00	0.00	0.00	0.00	0.00	12.05
TRINITY_DN137379_c3_g1	0.00	0.00	0.00	0.00	0.00	0.00	0.00	0.00	0.00	0.00
TRINITY_DN137379_c4_g1	0.00	0.00	15.52	0.00	0.00	0.00	20.05	0.00	0.00	14.00
TRINITY_DN13737_c0_g1	223.05	194.73	43.06	108.12	78.37	158.37	228.65	58.93	419.03	644.28
TRINITY_DN13737_c0_g2	59.52	39.59	13.97	11.90	11.01	23.33	17.66	26.82	34.80	157.65
TRINITY_DN13737_c1_g1	15.74	9.43	0.00	0.00	0.00	0.00	10.08	0.00	7.49	50.55
TRINITY_DN13737_c2_g1	0.00	0.00	0.00	0.00	0.00	0.00	0.00	0.00	0.00	0.00
TRINITY_DN13737_c3_g1	6.78	0.00	0.00	12.71	0.00	53.00	0.00	0.00	1.95	0.00
TRINITY_DN1373800_c0_g1	0.00	0.00	0.00	0.00	0.00	0.00	0.00	0.00	0.00	0.00
TRINITY_DN1373805_c0_g1	0.00	0.00	0.00	0.00	0.00	0.00	0.00	0.00	0.00	1.29
TRINITY_DN1373806_c0_g1	0.00	0.00	0.00	0.00	0.00	0.00	0.00	0.00	0.00	0.00
TRINITY_DN1373809_c0_g1	0.00	0.00	0.00	0.00	0.00	0.00	0.00	0.00	0.00	0.00
TRINITY_DN137380_c0_g1	0.00	0.00	0.00	0.00	0.00	0.00	0.00	0.00	0.00	0.00
TRINITY_DN1373810_c0_g1	9.04	0.00	0.00	0.00	0.00	0.00	0.00	0.00	0.00	8.33
TRINITY_DN1373811_c0_g1	0.00	0.00	0.00	0.00	0.00	0.00	0.00	0.00	0.00	6.29
TRINITY_DN1373815_c0_g1	0.00	0.00	0.00	0.00	0.00	0.00	0.00	0.00	0.00	0.00
TRINITY_DN1373816_c0_g1	0.00	0.00	0.00	0.00	0.00	0.00	0.00	8.68	0.00	0.00
TRINITY_DN1373817_c0_g1	0.00	2.74	2.53	0.00	0.00	0.00	0.00	0.00	2.45	9.25
TRINITY_DN1373818_c0_g1	0.00	8.04	0.00	0.00	0.00	5.93	0.00	0.00	6.47	6.26
TRINITY_DN1373819_c0_g1	0.00	10.41	0.00	8.46	0.00	7.54	11.19	0.00	0.00	7.96
TRINITY_DN137381_c0_g1	0.00	0.00	0.00	0.00	0.00	0.00	0.00	0.00	0.00	0.00
TRINITY_DN1373820_c0_g1	0.00	0.00	0.00	0.00	0.00	3.76	0.00	0.00	0.00	0.00
TRINITY_DN1373821_c0_g1	0.00	0.00	0.00	0.00	0.00	0.00	0.00	0.00	0.00	0.00
TRINITY_DN1373822_c0_g1	0.00	0.00	0.00	0.00	0.00	0.00	0.00	0.00	0.00	14.13
TRINITY_DN1373823_c0_g1	0.00	0.00	0.00	0.00	0.00	0.00	0.00	0.00	0.00	0.00
TRINITY_DN1373824_c0_g1	0.00	11.13	0.00	8.98	0.00	0.00	0.00	0.00	0.00	8.47
TRINITY_DN1373826_c0_g1	0.00	0.00	0.00	0.00	0.00	0.00	0.00	0.00	0.00	0.00
TRINITY_DN1373829_c0_g1	0.00	0.00	0.00	0.00	0.00	0.00	0.00	0.00	0.00	0.00
TRINITY_DN137382_c0_g1	12.85	0.00	0.00	8.94	0.00	0.00	0.00	0.00	14.68	20.41
TRINITY_DN137382_c0_g2	0.00	0.00	0.00	0.00	0.00	0.00	0.00	0.00	0.00	0.00
TRINITY_DN137382_c1_g1	0.00	0.00	0.00	0.00	0.00	0.00	0.00	0.00	0.00	0.00
TRINITY_DN137382_c1_g3	0.00	0.00	0.00	0.00	0.00	0.00	0.00	0.00	0.00	0.00
TRINITY_DN137382_c1_g4	0.00	0.00	0.00	0.00	0.00	0.00	24.00	0.00	0.00	33.71
TRINITY_DN137382_c1_g5	0.00	0.00	0.00	0.00	0.00	0.00	0.00	0.00	0.00	15.39
TRINITY_DN137382_c2_g1	0.00	0.00	0.00	0.00	0.00	0.00	0.00	0.00	0.00	0.00
TRINITY_DN137382_c3_g1	0.00	0.00	0.00	0.00	0.00	0.00	0.00	0.00	0.00	28.73
TRINITY_DN137382_c6_g1	0.00	0.00	0.00	0.00	0.00	0.00	0.00	0.00	12.48	0.00
TRINITY_DN1373831_c0_g1	0.00	0.00	0.00	0.00	0.00	0.00	0.00	2.98	2.93	0.00
TRINITY_DN1373832_c0_g1	0.00	0.00	0.00	0.00	7.50	0.00	0.00	0.00	0.00	0.00
TRINITY_DN1373833_c0_g1	0.00	0.00	0.00	0.00	0.00	0.00	12.85	0.00	0.00	0.00
TRINITY_DN1373834_c0_g1	0.00	0.00	0.00	0.00	0.00	0.00	0.00	0.00	0.00	0.00
TRINITY_DN1373835_c0_g1	0.00	0.00	0.00	0.00	0.00	0.00	0.00	0.00	0.00	0.00
TRINITY_DN1373836_c0_g1	0.00	0.00	0.00	0.00	0.00	0.00	0.00	0.00	0.00	0.00
TRINITY_DN1373837_c0_g1	0.00	0.00	0.00	0.00	0.00	0.00	0.00	0.00	0.00	0.00
TRINITY_DN1373838_c0_g1	0.00	0.00	0.00	0.00	0.00	0.00	0.00	0.00	0.00	3.60
TRINITY_DN1373840_c0_g1	0.00	0.00	9.38	0.00	0.00	0.00	5.79	0.00	0.00	4.28
TRINITY_DN1373843_c0_g1	14.01	0.00	0.00	0.00	0.00	0.00	0.00	0.00	0.00	0.00
TRINITY_DN1373845_c0_g1	0.00	0.00	0.00	0.00	0.00	0.00	0.00	0.00	0.00	0.00
TRINITY_DN1373847_c0_g1	0.00	0.00	0.00	0.00	0.00	0.00	0.00	0.00	0.00	0.00
TRINITY_DN1373849_c0_g1	0.00	0.00	0.00	0.00	0.00	0.00	0.00	0.00	0.00	0.00
TRINITY_DN137384_c0_g1	0.00	0.00	0.00	0.00	0.00	0.00	0.00	0.00	0.00	7.62
TRINITY_DN137384_c0_g2	0.00	0.00	6.29	0.00	0.00	0.00	0.00	0.00	0.00	5.73
TRINITY_DN1373850_c0_g1	12.13	0.00	0.00	23.48	0.00	0.00	0.00	0.00	0.00	0.00
TRINITY_DN1373853_c0_g1	0.00	0.00	0.00	0.00	0.00	0.00	0.00	0.00	7.39	3.53
TRINITY_DN1373855_c0_g1	0.00	0.00	0.00	0.00	0.00	0.00	0.00	0.00	0.00	0.00
TRINITY_DN1373856_c0_g1	0.00	0.00	0.00	0.00	0.00	0.00	0.00	0.00	0.00	0.00
TRINITY_DN1373858_c0_g1	0.00	0.00	0.00	0.00	0.00	0.00	0.00	0.00	0.00	0.00
TRINITY_DN1373859_c0_g1	0.00	0.00	0.00	0.00	0.00	0.00	4.54	0.00	0.00	0.00
TRINITY_DN137385_c0_g1	0.00	0.00	0.00	0.00	0.00	0.00	0.00	0.00	0.00	0.00
TRINITY_DN137385_c0_g2	0.00	0.00	0.00	0.00	0.00	0.00	0.00	0.00	0.00	11.75
TRINITY_DN1373863_c0_g1	0.00	0.00	0.00	0.00	0.00	0.00	0.00	0.00	9.17	0.00
TRINITY_DN1373865_c0_g1	0.00	0.00	0.00	3.56	0.00	0.00	0.00	0.00	0.00	0.00
TRINITY_DN1373867_c0_g1	0.00	0.00	0.00	0.00	0.00	0.00	0.00	0.00	0.00	0.00
TRINITY_DN1373868_c0_g1	0.00	0.00	0.00	0.00	0.00	0.00	0.00	0.00	0.00	0.00
TRINITY_DN137386_c0_g1	0.00	0.00	0.00	0.00	0.00	0.00	0.00	0.00	0.00	0.00
TRINITY_DN1373872_c0_g1	0.00	0.00	0.00	0.00	0.00	0.00	0.00	0.00	0.00	0.00
TRINITY_DN1373875_c0_g1	7.75	0.00	0.00	0.00	0.00	6.74	0.00	0.00	7.37	0.00
TRINITY_DN1373877_c0_g1	33.59	0.00	0.00	0.00	0.00	0.00	0.00	0.00	0.00	0.00
TRINITY_DN1373878_c0_g1	14.01	0.00	0.00	0.00	0.00	11.97	0.00	0.00	0.00	0.00
TRINITY_DN137387_c0_g1	0.00	0.00	0.00	0.00	0.00	0.00	0.00	0.00	0.00	0.00
TRINITY_DN137387_c1_g1	0.00	0.00	0.00	0.00	0.00	0.00	0.00	0.00	0.00	0.00
TRINITY_DN137387_c3_g1	0.00	0.00	0.00	0.00	0.00	0.00	0.00	13.96	0.00	13.43
TRINITY_DN1373880_c0_g1	0.00	0.00	0.00	0.00	0.00	0.00	0.00	0.00	0.00	0.00
TRINITY_DN1373881_c0_g1	0.00	0.00	0.00	0.00	0.00	0.00	0.00	3.65	3.56	3.40
TRINITY_DN1373882_c0_g1	0.00	0.00	0.00	0.00	0.00	0.00	0.00	3.25	0.00	6.06
TRINITY_DN1373884_c0_g1	0.00	0.00	0.00	0.00	0.00	0.00	0.00	0.00	9.28	26.78
TRINITY_DN1373885_c0_g1	0.00	0.00	0.00	0.00	0.00	0.00	0.00	0.00	0.00	0.00
TRINITY_DN1373889_c0_g1	0.00	0.00	0.00	0.00	5.39	0.00	0.00	0.00	0.00	4.73
TRINITY_DN137388_c0_g1	1.88	14.72	0.00	8.01	27.39	0.00	0.00	1.82	11.68	8.56
TRINITY_DN137388_c2_g1	0.00	11.43	0.00	0.00	0.00	0.00	0.00	0.00	0.00	0.00
TRINITY_DN137388_c3_g1	0.00	16.72	0.00	13.37	0.00	0.00	0.00	0.00	0.00	0.00
TRINITY_DN137388_c4_g1	0.00	0.00	12.56	0.00	0.00	0.00	0.00	0.00	11.93	0.00
TRINITY_DN137388_c6_g1	0.00	0.00	0.00	0.00	0.00	0.00	0.00	16.11	0.00	0.00
TRINITY_DN1373890_c0_g1	0.00	0.00	0.00	0.00	0.00	0.00	14.18	0.00	3.70	7.09
TRINITY_DN1373891_c0_g1	0.00	0.00	0.00	0.00	0.00	0.00	0.00	0.00	0.00	0.00
TRINITY_DN1373892_c0_g1	0.00	0.00	0.00	0.00	0.00	0.00	0.00	0.00	0.00	10.86
TRINITY_DN1373893_c0_g1	0.00	0.00	0.00	0.00	0.00	0.00	0.00	0.00	0.00	14.33
TRINITY_DN1373894_c0_g1	0.00	0.00	12.14	0.00	0.00	0.00	0.00	0.00	0.00	0.00
TRINITY_DN1373895_c0_g1	0.00	0.00	0.00	0.00	0.00	0.00	0.00	0.00	13.08	12.42
TRINITY_DN1373898_c0_g1	0.00	0.00	0.00	0.00	0.00	0.00	0.00	0.00	0.00	0.00
TRINITY_DN1373899_c0_g1	0.00	0.00	0.00	0.00	0.00	0.00	0.00	0.00	0.00	0.00
TRINITY_DN137389_c0_g2	0.00	0.00	0.00	0.00	1.54	3.13	0.00	3.57	0.00	9.98
TRINITY_DN137389_c1_g1	20.96	0.00	0.00	0.00	0.00	0.00	0.00	0.00	0.00	0.00
TRINITY_DN137389_c2_g1	3.85	4.28	0.00	0.00	0.00	0.00	0.00	0.00	0.00	7.03
TRINITY_DN137389_c3_g1	0.00	0.00	0.00	0.00	0.00	0.00	0.00	0.00	0.00	0.00
TRINITY_DN137389_c4_g1	0.00	0.00	0.00	0.00	3.93	0.00	0.00	0.00	6.02	0.00
TRINITY_DN137389_c5_g1	0.00	0.00	0.00	0.00	0.00	0.00	0.00	0.00	10.87	0.00
TRINITY_DN13738_c0_g1	0.00	0.00	13.75	0.00	0.00	0.00	0.00	0.00	0.00	0.00
TRINITY_DN13738_c1_g2	0.00	0.00	0.00	0.00	0.00	0.00	0.00	0.00	0.00	17.31
TRINITY_DN13738_c7_g1	0.00	16.50	0.00	0.00	0.00	0.00	0.00	0.00	0.00	0.00
TRINITY_DN1373902_c0_g1	0.00	0.00	0.00	0.00	6.10	0.00	0.00	0.00	0.00	0.00
TRINITY_DN1373903_c0_g1	0.00	0.00	0.00	0.00	0.00	0.00	0.00	0.00	0.00	0.00
TRINITY_DN1373905_c0_g1	2.96	0.00	0.00	0.00	0.00	0.00	0.00	0.00	0.00	0.00
TRINITY_DN1373907_c0_g1	14.87	0.00	0.00	0.00	0.00	0.00	0.00	0.00	0.00	0.00
TRINITY_DN1373908_c0_g1	0.00	0.00	0.00	0.00	0.00	0.00	0.00	0.00	0.00	0.00
TRINITY_DN1373909_c0_g1	0.00	0.00	0.00	0.00	0.00	0.00	0.00	0.00	0.00	0.00
TRINITY_DN137390_c1_g2	0.00	0.00	0.00	0.00	38.89	0.00	24.41	0.00	0.00	34.33
TRINITY_DN1373912_c0_g1	0.00	0.00	0.00	0.00	0.00	0.00	0.00	0.00	0.00	0.00
TRINITY_DN1373914_c0_g1	0.00	0.00	0.00	0.00	0.00	0.00	0.00	0.00	0.00	0.00
TRINITY_DN1373915_c0_g1	0.00	16.63	0.00	0.00	0.00	0.00	0.00	0.00	13.17	0.00
TRINITY_DN1373917_c0_g1	0.00	0.00	0.00	0.00	0.00	0.00	0.00	0.00	0.00	0.00
TRINITY_DN137391_c0_g1	0.00	0.00	0.00	0.00	4.71	0.00	14.17	0.00	0.00	31.75
TRINITY_DN137391_c0_g2	15.28	0.00	6.98	0.00	0.00	0.00	26.33	0.00	6.56	19.03
TRINITY_DN1373920_c0_g1	0.00	0.00	0.00	0.00	0.00	0.00	0.00	0.00	0.00	0.00
TRINITY_DN1373921_c0_g1	0.00	0.00	0.00	0.00	0.00	0.00	0.00	0.00	0.00	10.60
TRINITY_DN1373924_c0_g1	11.20	0.00	0.00	10.83	11.59	0.00	0.00	0.00	0.00	10.25
TRINITY_DN1373925_c0_g1	0.00	0.00	0.00	0.00	0.00	0.00	0.00	0.00	0.00	14.86
TRINITY_DN1373926_c0_g1	0.00	0.00	0.00	0.00	0.00	0.00	0.00	0.00	0.00	0.00
TRINITY_DN1373927_c0_g1	6.52	3.57	3.25	0.00	0.00	0.00	7.84	0.00	0.00	2.97
TRINITY_DN1373929_c0_g1	7.52	0.00	0.00	14.77	0.00	0.00	0.00	0.00	0.00	0.00
TRINITY_DN137392_c1_g1	0.00	0.00	0.00	0.00	0.00	0.00	0.00	0.00	0.00	0.00
TRINITY_DN137392_c2_g1	0.00	0.00	0.00	0.00	0.00	0.00	0.00	0.00	0.00	0.00
TRINITY_DN1373930_c0_g1	0.00	0.00	0.00	0.00	0.00	0.00	0.00	0.00	0.00	0.00
TRINITY_DN1373931_c0_g1	0.00	14.80	0.00	0.00	0.00	0.00	0.00	0.00	0.00	22.18
TRINITY_DN1373932_c0_g1	0.00	0.00	0.00	0.00	0.00	0.00	0.00	0.00	0.00	0.00
TRINITY_DN1373933_c0_g1	0.00	0.00	0.00	0.00	0.00	0.00	0.00	0.00	0.00	0.00
TRINITY_DN1373934_c0_g1	0.00	0.00	0.00	0.00	2.82	0.00	0.00	0.00	2.58	0.00
TRINITY_DN1373935_c0_g1	0.00	0.00	0.00	0.00	0.00	0.00	0.00	0.00	0.00	0.00
TRINITY_DN1373936_c0_g1	0.00	0.00	0.00	0.00	0.00	0.00	0.00	8.89	0.00	16.74
TRINITY_DN1373937_c0_g1	0.00	0.00	0.00	0.00	0.00	0.00	0.00	0.00	0.00	15.26
TRINITY_DN1373938_c0_g1	8.07	0.00	0.00	0.00	0.00	0.00	0.00	0.00	0.00	7.41
TRINITY_DN137393_c0_g1	0.00	0.00	0.00	0.00	0.00	0.00	0.00	0.00	0.00	0.00
TRINITY_DN137393_c0_g2	0.00	0.00	0.00	15.68	0.00	0.00	0.00	0.00	15.75	44.58
TRINITY_DN1373941_c0_g1	0.00	0.00	0.00	0.00	13.13	0.00	0.00	0.00	0.00	0.00
TRINITY_DN1373943_c0_g1	0.00	0.00	0.00	0.00	0.00	0.00	0.00	0.00	17.55	4.22
TRINITY_DN1373945_c0_g1	0.00	0.00	0.00	0.00	0.00	0.00	0.00	0.00	0.00	0.00
TRINITY_DN1373947_c0_g1	0.00	0.00	0.00	0.00	14.89	0.00	0.00	0.00	13.80	0.00
TRINITY_DN137394_c0_g1	19.81	0.00	0.00	0.00	0.00	0.00	0.00	0.00	9.46	0.00
TRINITY_DN1373950_c0_g1	7.99	0.00	0.00	0.00	0.00	0.00	10.26	0.00	0.00	0.00
TRINITY_DN1373951_c0_g1	0.00	0.00	0.00	0.00	0.00	0.00	0.00	0.00	23.37	0.00
TRINITY_DN1373952_c0_g1	0.00	0.00	0.00	0.00	0.00	0.00	0.00	0.00	0.00	0.00
TRINITY_DN1373953_c0_g1	0.00	0.00	0.00	0.00	0.00	0.00	0.00	0.00	0.00	0.00
TRINITY_DN1373954_c0_g1	11.88	0.00	0.00	0.00	0.00	0.00	0.00	0.00	0.00	10.87
TRINITY_DN1373955_c0_g1	0.00	0.00	0.00	0.00	0.00	0.00	0.00	0.00	3.81	21.91
TRINITY_DN1373959_c0_g1	13.35	0.00	0.00	0.00	0.00	0.00	17.54	0.00	0.00	0.00
TRINITY_DN137395_c0_g1	5.82	22.62	13.50	5.83	4.10	0.00	6.74	1.88	22.56	14.11
TRINITY_DN137395_c1_g1	0.00	13.62	0.00	0.00	0.00	0.00	24.00	17.40	0.00	0.00
TRINITY_DN137395_c1_g2	0.00	0.00	0.00	0.00	0.00	0.00	0.00	0.00	0.00	0.00
TRINITY_DN137395_c2_g1	2.89	0.00	0.00	2.88	9.12	2.47	0.00	0.00	0.00	18.42
TRINITY_DN137395_c4_g1	0.00	0.00	0.00	0.00	0.00	0.00	0.00	0.00	0.00	14.73
TRINITY_DN137395_c7_g1	0.00	0.00	0.00	0.00	0.00	0.00	0.00	0.00	0.00	2.98
TRINITY_DN137395_c9_g1	0.00	0.00	0.00	0.00	0.00	0.00	0.00	13.96	0.00	0.00
TRINITY_DN1373961_c0_g1	17.49	0.00	0.00	0.00	0.00	0.00	0.00	0.00	0.00	0.00
TRINITY_DN1373962_c0_g1	0.00	0.00	0.00	0.00	0.00	0.00	0.00	0.00	0.00	0.00
TRINITY_DN1373966_c0_g1	0.00	0.00	0.00	0.00	0.00	0.00	0.00	0.00	6.85	6.61
TRINITY_DN1373968_c0_g1	0.00	0.00	0.00	0.00	0.00	0.00	0.00	0.00	0.00	0.00
TRINITY_DN1373969_c0_g1	0.00	0.00	0.00	0.00	0.00	0.00	0.00	0.00	0.00	0.00
TRINITY_DN137396_c2_g1	0.00	0.00	0.00	0.00	0.00	0.00	0.00	17.25	0.00	0.00
TRINITY_DN137396_c7_g1	0.00	0.00	0.00	0.00	0.00	0.00	0.00	0.00	0.00	0.00
TRINITY_DN1373970_c0_g1	0.00	0.00	0.00	0.00	0.00	0.00	0.00	0.00	0.00	0.00
TRINITY_DN1373972_c0_g1	0.00	0.00	0.00	0.00	0.00	0.00	0.00	0.00	12.78	0.00
TRINITY_DN1373975_c0_g1	10.97	13.35	0.00	0.00	0.00	0.00	14.27	0.00	0.00	0.00
TRINITY_DN1373976_c0_g1	0.00	0.00	0.00	0.00	0.00	0.00	0.00	0.00	0.00	0.00
TRINITY_DN1373978_c0_g1	39.83	0.00	0.00	0.00	0.00	0.00	0.00	0.00	0.00	0.00
TRINITY_DN137397_c0_g1	0.00	0.00	0.00	0.00	0.00	0.00	0.00	0.00	0.00	0.00
TRINITY_DN1373980_c0_g1	0.00	0.00	0.00	0.00	0.00	0.00	0.00	0.00	0.00	0.00
TRINITY_DN1373981_c0_g1	0.00	0.00	0.00	0.00	0.00	0.00	0.00	0.00	0.00	0.00
TRINITY_DN1373983_c0_g1	0.00	0.00	0.00	0.00	11.59	0.00	0.00	0.00	0.00	0.00
TRINITY_DN1373986_c0_g1	0.00	0.00	0.00	0.00	5.06	0.00	0.00	0.00	0.00	0.00
TRINITY_DN1373987_c0_g1	0.00	0.00	0.00	0.00	0.00	0.00	0.00	0.00	0.00	0.00
TRINITY_DN1373988_c0_g1	0.00	0.00	0.00	0.00	0.00	0.00	15.39	0.00	11.34	0.00
TRINITY_DN1373989_c0_g1	0.00	12.94	0.00	0.00	0.00	0.00	0.00	0.00	0.00	0.00
TRINITY_DN137398_c0_g1	40.38	15.65	31.61	22.96	21.23	29.63	44.62	8.43	80.31	120.80
TRINITY_DN137398_c0_g2	0.00	0.00	4.56	0.00	0.00	0.00	0.00	0.00	4.33	4.16
TRINITY_DN1373991_c0_g1	0.00	0.00	0.00	0.00	0.00	12.72	0.00	0.00	0.00	13.66
TRINITY_DN1373993_c0_g1	0.00	0.00	0.00	0.00	0.00	0.00	0.00	0.00	12.39	11.75
TRINITY_DN1373994_c0_g1	0.00	0.00	0.00	0.00	0.00	0.00	0.00	0.00	8.49	16.36
TRINITY_DN1373996_c0_g1	0.00	0.00	0.00	0.00	0.00	0.00	0.00	0.00	0.00	3.77
TRINITY_DN1373998_c0_g1	0.00	0.00	0.00	0.00	0.00	0.00	0.00	0.00	0.00	0.00
TRINITY_DN137399_c0_g1	0.00	0.00	0.00	0.00	0.00	0.00	2.31	0.00	1.93	0.00
TRINITY_DN137399_c3_g1	0.00	0.00	0.00	0.00	0.00	0.00	0.00	0.00	0.00	0.00
TRINITY_DN137399_c7_g1	0.00	0.00	0.00	0.00	0.00	0.00	0.00	0.00	0.00	9.02
TRINITY_DN13739_c0_g1	32.97	7.77	6.67	19.49	20.85	5.75	16.74	0.00	52.31	30.37
TRINITY_DN13739_c0_g2	48.89	0.00	18.15	0.00	0.00	8.94	54.48	0.00	24.70	44.99
TRINITY_DN1373_c0_g1	0.00	0.00	0.00	15.17	0.00	0.00	0.00	0.00	0.00	0.00
TRINITY_DN1373_c0_g3	10.11	15.36	0.00	0.00	0.00	0.00	26.21	0.00	0.00	20.31
TRINITY_DN1373_c10_g1	0.00	0.00	0.00	0.00	0.00	0.00	0.00	0.00	0.00	0.00
TRINITY_DN1373_c14_g1	0.00	0.00	0.00	0.00	0.00	0.00	0.00	0.00	0.00	0.00
TRINITY_DN1373_c1_g1	7.87	0.00	0.00	0.00	0.00	0.00	2.78	0.00	22.93	2.15
TRINITY_DN1373_c2_g1	0.00	27.58	13.49	0.00	0.00	0.00	51.39	15.92	0.00	22.46
TRINITY_DN1373_c3_g1	18.65	11.96	0.00	13.87	0.00	0.00	0.00	5.13	33.29	10.47
TRINITY_DN1373_c5_g1	0.00	0.00	0.00	0.00	0.00	0.00	0.00	0.00	32.10	0.00
TRINITY_DN1373_c6_g1	0.00	0.00	12.65	0.00	0.00	0.00	0.00	0.00	0.00	0.00
TRINITY_DN1373_c6_g2	0.00	35.22	0.00	9.39	0.00	0.00	0.00	0.00	0.00	0.00
TRINITY_DN1373_c7_g1	6.08	0.00	6.13	0.00	0.00	0.00	0.00	0.00	5.78	11.20
TRINITY_DN1374000_c0_g1	0.00	0.00	0.00	0.00	10.48	0.00	0.00	0.00	0.00	0.00
TRINITY_DN1374001_c0_g1	0.00	0.00	0.00	0.00	0.00	0.00	0.00	0.00	0.00	0.00
TRINITY_DN1374003_c0_g1	0.00	0.00	0.00	0.00	0.00	0.00	0.00	0.00	0.00	0.00
TRINITY_DN1374006_c0_g1	0.00	0.00	0.00	0.00	0.00	0.00	0.00	0.00	0.00	0.00
TRINITY_DN1374008_c0_g1	0.00	0.00	0.00	0.00	16.12	0.00	0.00	0.00	0.00	0.00
TRINITY_DN1374009_c0_g1	0.00	0.00	0.00	0.00	0.00	0.00	0.00	0.00	0.00	21.42
TRINITY_DN137400_c1_g1	3.47	0.00	2.97	2.97	0.00	0.00	0.00	1.22	1.76	5.63
TRINITY_DN137400_c1_g2	0.00	0.00	0.00	0.00	0.00	0.00	0.00	0.00	0.00	0.00
TRINITY_DN137400_c1_g3	5.99	14.26	0.00	2.63	5.56	2.26	0.00	0.00	6.55	9.14
TRINITY_DN137400_c2_g1	0.00	0.00	0.00	0.00	0.00	0.00	0.00	0.00	5.64	3.68
TRINITY_DN137400_c5_g1	0.00	0.00	0.00	0.00	0.00	0.00	0.00	0.00	0.00	32.76
TRINITY_DN1374011_c0_g1	0.00	0.00	0.00	0.00	16.31	0.00	0.00	0.00	15.16	28.73
TRINITY_DN1374013_c0_g1	0.00	0.00	0.00	0.00	0.00	0.00	0.00	0.00	0.00	0.00
TRINITY_DN1374014_c0_g1	0.00	0.00	0.00	0.00	0.00	0.00	0.00	0.00	2.50	0.00
TRINITY_DN1374015_c0_g1	0.00	0.00	0.00	0.00	5.04	0.00	0.00	0.00	0.00	8.84
TRINITY_DN1374017_c0_g1	0.00	0.00	0.00	0.00	0.00	0.00	0.00	0.00	0.00	0.00
TRINITY_DN137401_c1_g2	0.00	0.00	0.00	0.00	0.00	0.00	0.00	0.00	0.00	0.00
TRINITY_DN1374020_c0_g1	0.00	0.00	0.00	0.00	1.50	0.00	3.23	0.00	0.00	0.00
TRINITY_DN1374021_c0_g1	0.00	0.00	0.00	0.00	0.00	0.00	15.76	6.14	0.00	11.47
TRINITY_DN1374022_c0_g1	0.00	0.00	0.00	0.00	0.00	0.00	0.00	0.00	3.10	0.00
TRINITY_DN1374024_c0_g1	0.00	0.00	0.00	0.00	0.00	0.00	0.00	0.00	10.37	0.00
TRINITY_DN1374030_c0_g1	0.00	0.00	0.00	0.00	0.00	0.00	0.00	0.00	0.00	13.59
TRINITY_DN1374031_c0_g1	0.00	0.00	0.00	0.00	0.00	0.00	0.00	0.00	0.00	0.00
TRINITY_DN1374039_c0_g1	0.00	0.00	0.00	0.00	0.00	0.00	0.00	0.00	0.00	0.00
TRINITY_DN137403_c0_g2	2.22	1.59	7.54	0.00	0.00	0.00	0.00	0.00	5.91	2.76
TRINITY_DN1374040_c0_g1	0.00	0.00	0.00	0.00	0.00	0.00	0.00	0.00	0.00	0.00
TRINITY_DN1374042_c0_g1	0.00	0.00	0.00	0.00	0.00	0.00	22.26	0.00	8.21	0.00
TRINITY_DN1374043_c0_g1	0.00	22.39	0.00	0.00	0.00	0.00	0.00	0.00	0.00	17.16
TRINITY_DN1374044_c0_g1	3.88	8.65	0.00	0.00	0.00	0.00	4.73	0.00	7.41	10.63
TRINITY_DN1374045_c0_g1	0.00	0.00	0.00	0.00	0.00	0.00	0.00	0.00	0.00	0.00
TRINITY_DN1374047_c0_g1	0.00	0.00	0.00	0.00	0.00	0.00	0.00	0.00	0.00	0.00
TRINITY_DN137404_c0_g1	0.00	0.00	0.00	0.00	0.00	0.00	0.00	0.00	0.00	0.00
TRINITY_DN1374054_c0_g1	4.77	0.00	4.79	0.00	0.00	0.00	0.00	0.00	0.00	4.37
TRINITY_DN1374055_c0_g1	0.00	0.00	0.00	0.00	0.00	0.00	0.00	0.00	0.00	0.00
TRINITY_DN1374056_c0_g1	0.00	0.00	0.00	0.00	0.00	0.00	0.00	4.55	0.00	0.00
TRINITY_DN1374057_c0_g1	0.00	4.48	0.00	0.00	0.00	0.00	0.00	0.00	3.82	3.66
TRINITY_DN1374058_c0_g1	0.00	0.00	0.00	5.29	0.00	0.00	0.00	5.29	0.00	24.66
TRINITY_DN1374060_c0_g1	0.00	0.00	0.00	0.00	0.00	0.00	0.00	0.00	0.00	0.00
TRINITY_DN1374061_c0_g1	0.00	0.00	0.00	0.00	0.00	0.00	0.00	0.00	0.00	48.55
TRINITY_DN1374062_c0_g1	0.00	0.00	0.00	0.00	0.00	0.00	0.00	0.00	0.00	0.00
TRINITY_DN1374069_c0_g1	0.00	0.00	0.00	0.00	0.00	0.00	7.11	0.00	5.39	15.65
TRINITY_DN137406_c0_g1	9.57	10.72	0.00	3.17	0.00	8.19	3.83	0.00	15.27	21.21
TRINITY_DN137406_c0_g3	0.00	0.00	0.00	0.00	0.00	0.00	0.00	0.00	0.00	26.40
TRINITY_DN137406_c0_g4	0.00	14.90	0.00	3.36	0.00	0.00	0.00	0.00	3.24	9.26
TRINITY_DN137406_c1_g2	0.00	0.00	0.00	0.00	0.00	0.00	0.00	0.00	0.00	8.14
TRINITY_DN137406_c2_g1	0.00	0.00	0.00	0.00	0.00	0.00	0.00	0.00	0.00	0.00
TRINITY_DN137406_c2_g2	0.00	0.00	0.00	0.00	0.00	0.00	0.00	0.00	0.00	0.00
TRINITY_DN137406_c3_g1	0.00	0.00	17.14	0.00	0.00	0.00	0.00	0.00	0.00	0.00
TRINITY_DN1374071_c0_g1	0.00	35.02	0.00	0.00	0.00	0.00	0.00	0.00	0.00	0.00
TRINITY_DN1374074_c0_g1	0.00	0.00	0.00	0.00	0.00	0.00	0.00	0.00	0.00	44.72
TRINITY_DN1374076_c0_g1	0.00	0.00	0.00	0.00	0.00	0.00	0.00	0.00	0.00	0.00
TRINITY_DN137407_c0_g2	14.22	18.06	16.10	12.73	2.84	10.47	26.98	5.63	21.72	80.40
TRINITY_DN137407_c0_g4	0.00	0.00	0.00	0.00	0.00	0.00	0.00	0.00	0.00	0.00
TRINITY_DN137407_c1_g1	0.00	5.51	7.34	0.00	0.00	0.00	0.00	0.00	0.00	0.00
TRINITY_DN137407_c2_g1	0.00	6.21	0.00	0.00	0.00	0.00	0.00	0.00	10.94	20.93
TRINITY_DN137407_c3_g1	8.16	0.00	0.00	0.00	8.49	0.00	0.00	0.00	0.00	14.98
TRINITY_DN137407_c4_g1	0.00	0.00	0.00	0.00	0.00	0.00	0.00	0.00	0.00	0.00
TRINITY_DN1374080_c0_g1	0.00	23.05	0.00	0.00	0.00	0.00	0.00	0.00	0.00	0.00
TRINITY_DN1374082_c0_g1	0.00	0.00	0.00	0.00	0.00	0.00	0.00	0.00	0.00	0.00
TRINITY_DN1374083_c0_g1	0.00	0.00	0.00	0.00	0.00	0.00	0.00	0.00	0.00	0.00
TRINITY_DN1374084_c0_g1	7.71	9.22	0.00	0.00	0.00	6.70	0.00	0.00	14.68	0.00
TRINITY_DN1374086_c0_g1	0.00	0.00	0.00	0.00	0.00	0.00	0.00	0.00	0.00	0.00
TRINITY_DN1374087_c0_g1	0.00	0.00	0.00	0.00	0.00	0.00	0.00	0.00	0.00	0.00
TRINITY_DN1374089_c0_g1	0.00	24.21	0.00	0.00	0.00	0.00	0.00	0.00	0.00	0.00
TRINITY_DN137408_c1_g1	16.36	0.00	16.55	0.00	0.00	0.00	0.00	0.00	0.00	29.72
TRINITY_DN1374090_c0_g1	0.00	0.00	0.00	0.00	0.00	0.00	0.00	0.00	5.31	0.00
TRINITY_DN1374091_c0_g1	2.37	2.54	0.00	0.00	0.00	0.00	2.78	2.30	0.00	10.78
TRINITY_DN1374092_c0_g1	0.00	0.00	0.00	0.00	0.00	0.00	0.00	0.00	0.00	0.00
TRINITY_DN1374093_c0_g1	0.00	0.00	0.00	0.00	0.00	0.00	0.00	0.00	0.00	26.11
TRINITY_DN1374095_c0_g1	0.00	17.96	0.00	0.00	0.00	0.00	38.88	0.00	0.00	0.00
TRINITY_DN1374096_c0_g1	0.00	0.00	0.00	0.00	0.00	0.00	0.00	0.00	0.00	17.50
TRINITY_DN1374097_c0_g1	0.00	0.00	0.00	0.00	0.00	0.00	0.00	0.00	0.00	0.00
TRINITY_DN1374099_c0_g1	0.00	0.00	0.00	0.00	0.00	0.00	0.00	0.00	0.00	0.00
TRINITY_DN137409_c0_g1	0.00	0.00	0.00	0.00	0.00	0.00	0.00	0.00	0.00	0.00
TRINITY_DN137409_c0_g3	0.00	0.00	0.00	0.01	0.00	0.00	0.00	0.00	0.00	0.00
TRINITY_DN137409_c0_g4	1.90	2.02	1.89	0.00	0.00	0.00	0.00	0.00	12.91	1.73
TRINITY_DN137409_c0_g5	0.00	0.00	0.00	0.00	0.00	0.00	0.00	0.00	0.00	0.00
TRINITY_DN137409_c0_g6	0.00	0.00	0.00	0.00	0.00	0.00	0.00	0.00	0.00	0.00
TRINITY_DN137409_c1_g1	0.00	23.40	0.00	0.00	40.67	0.00	0.00	0.00	38.64	0.00
TRINITY_DN137409_c2_g1	0.00	0.00	0.00	0.00	0.00	0.00	0.00	0.00	0.00	0.00
TRINITY_DN137409_c3_g1	0.00	4.57	0.00	0.00	0.00	0.00	0.00	0.00	7.78	7.46
TRINITY_DN137409_c6_g1	0.00	0.00	0.00	0.00	0.00	0.00	0.00	0.00	0.00	0.00
TRINITY_DN13740_c0_g1	0.00	45.94	0.00	0.00	0.00	0.00	0.00	0.00	0.00	0.00
TRINITY_DN13740_c0_g11	0.00	0.00	0.00	0.00	0.00	0.00	0.00	0.00	0.00	0.00
TRINITY_DN13740_c0_g12	3.38	5.80	0.00	0.00	0.00	0.00	34.22	0.00	33.72	0.00
TRINITY_DN13740_c0_g2	0.00	8.54	0.00	0.00	0.00	0.00	0.00	0.00	6.92	0.00
TRINITY_DN13740_c0_g4	0.00	0.00	0.00	0.00	0.00	0.00	0.00	0.00	0.00	0.00
TRINITY_DN13740_c0_g5	0.00	0.00	0.00	0.00	0.00	0.00	24.19	0.00	0.00	0.00
TRINITY_DN13740_c0_g6	0.00	0.00	0.00	0.00	19.44	0.00	24.41	0.00	31.79	0.00
TRINITY_DN13740_c0_g8	0.00	27.21	0.00	7.46	0.00	0.00	29.13	0.00	0.00	0.00
TRINITY_DN13740_c1_g1	5.51	7.77	16.33	19.61	1.94	6.27	6.36	0.00	10.69	11.69
TRINITY_DN13740_c1_g2	0.00	35.02	0.00	0.00	0.00	0.00	37.91	0.00	0.00	0.00
TRINITY_DN13740_c3_g1	0.00	0.00	0.00	0.00	0.00	0.00	0.00	0.00	0.00	0.00
TRINITY_DN13740_c7_g1	0.00	0.00	0.00	7.46	0.00	0.00	0.00	0.00	0.00	0.00
TRINITY_DN1374100_c0_g1	0.00	0.00	0.00	0.00	0.00	0.00	0.00	0.00	0.00	15.73
TRINITY_DN1374102_c0_g1	0.00	2.12	0.00	2.00	0.00	0.00	0.00	0.00	0.00	14.50
TRINITY_DN1374103_c0_g1	0.00	0.00	0.00	0.00	0.00	0.00	0.00	0.00	0.00	0.00
TRINITY_DN1374106_c0_g1	0.00	0.00	0.00	0.00	0.00	0.00	0.00	0.00	0.00	9.85
TRINITY_DN1374107_c0_g1	0.00	0.00	0.00	0.00	0.00	0.00	0.00	0.00	0.00	0.00
TRINITY_DN1374108_c0_g1	0.00	0.00	0.00	0.00	0.00	0.00	0.00	0.00	0.00	0.00
TRINITY_DN1374109_c0_g1	0.00	0.00	0.00	0.00	0.00	0.00	0.00	0.00	0.00	0.00
TRINITY_DN137410_c0_g1	0.56	0.24	0.30	0.00	0.00	0.00	0.00	0.00	2.96	0.54
TRINITY_DN137410_c1_g1	0.00	0.00	0.00	0.00	0.00	0.00	0.00	0.00	0.00	0.00
TRINITY_DN137410_c2_g1	0.00	0.00	0.00	0.00	0.00	0.00	0.00	0.00	0.00	0.00
TRINITY_DN1374112_c0_g1	0.00	0.00	0.00	0.00	0.00	0.00	0.00	0.00	5.73	0.00
TRINITY_DN1374116_c0_g1	0.00	0.00	0.00	0.00	0.00	33.23	0.00	0.00	0.00	0.00
TRINITY_DN1374117_c0_g1	0.00	5.86	5.15	0.00	0.00	4.43	0.00	0.00	0.00	4.70
TRINITY_DN1374118_c0_g1	0.00	0.00	0.00	0.00	0.00	0.00	0.00	0.00	0.00	0.00
TRINITY_DN1374120_c0_g1	0.00	0.00	0.00	0.00	0.00	0.00	0.00	0.00	0.00	0.00
TRINITY_DN1374122_c0_g1	10.34	0.00	0.00	20.07	0.00	0.00	0.00	0.00	0.00	0.00
TRINITY_DN1374124_c0_g1	0.00	0.00	0.00	0.00	0.00	0.00	0.00	0.00	0.00	0.00
TRINITY_DN1374127_c0_g1	0.00	0.00	0.00	0.00	0.00	0.00	8.18	6.36	12.26	0.00
TRINITY_DN1374129_c0_g1	0.00	0.00	0.00	0.00	0.00	0.00	0.00	0.00	70.55	0.00
TRINITY_DN1374130_c0_g1	0.00	0.00	0.00	0.00	0.00	0.00	0.00	0.00	0.00	0.00
TRINITY_DN1374132_c0_g1	16.66	10.00	8.45	0.00	8.67	0.00	0.00	0.00	0.00	0.00
TRINITY_DN1374138_c0_g1	0.00	0.00	0.00	0.00	0.00	0.00	0.00	0.00	0.00	0.00
TRINITY_DN137413_c0_g1	0.00	84.98	14.22	22.44	57.98	0.00	36.80	0.00	23.63	16.38
TRINITY_DN137413_c1_g1	0.00	0.00	0.00	0.00	12.93	0.00	0.00	0.00	7.75	11.42
TRINITY_DN137413_c2_g1	11.66	42.52	11.81	0.00	12.06	0.00	15.22	11.21	0.00	21.34
TRINITY_DN137413_c3_g1	17.13	0.00	34.63	32.73	0.00	14.51	66.73	64.46	16.53	46.55
TRINITY_DN1374141_c0_g1	0.00	19.29	0.00	0.00	0.00	0.00	0.00	0.00	0.00	0.00
TRINITY_DN1374142_c0_g1	0.00	0.00	0.00	0.00	0.00	0.00	0.00	0.00	0.00	0.00
TRINITY_DN1374145_c0_g1	0.00	0.00	0.00	8.88	0.00	0.00	0.00	0.00	0.00	8.37
TRINITY_DN1374146_c0_g1	0.00	0.00	0.00	0.00	0.00	0.00	0.00	0.00	0.00	0.00
TRINITY_DN1374147_c0_g1	0.00	0.00	0.00	0.00	0.00	0.00	0.00	0.00	0.00	10.81
TRINITY_DN1374150_c0_g1	0.00	0.00	0.00	0.00	16.21	0.00	0.00	0.00	14.83	7.15
TRINITY_DN1374152_c0_g1	3.32	3.64	13.24	0.00	3.48	2.84	0.00	0.00	0.00	0.00
TRINITY_DN1374154_c0_g1	0.00	0.00	0.00	0.00	0.00	0.00	0.00	0.00	0.00	5.97
TRINITY_DN1374155_c0_g1	0.00	0.00	0.00	0.00	0.00	0.00	0.00	10.51	0.00	0.00
TRINITY_DN1374156_c0_g1	0.00	0.00	0.00	0.00	0.00	0.00	0.00	0.00	0.00	12.52
TRINITY_DN1374157_c0_g1	0.00	0.00	0.00	0.00	0.00	0.00	0.00	0.00	15.56	0.00
TRINITY_DN137415_c0_g1	0.00	0.00	0.00	0.00	0.00	0.00	0.00	0.00	0.00	0.00
TRINITY_DN1374161_c0_g1	0.00	0.00	0.00	0.00	0.00	0.00	0.00	0.00	0.00	0.00
TRINITY_DN1374162_c0_g1	0.00	0.00	0.00	0.00	0.00	0.00	0.00	0.00	0.00	0.00
TRINITY_DN1374163_c0_g1	0.00	0.00	0.00	0.00	0.00	0.00	0.00	0.00	0.00	0.00
TRINITY_DN1374164_c0_g1	0.00	0.00	0.00	0.00	0.00	0.00	0.00	0.00	0.00	8.58
TRINITY_DN1374165_c0_g1	0.00	0.00	0.00	0.00	0.00	0.00	0.00	0.00	0.00	0.00
TRINITY_DN1374166_c0_g1	0.00	0.00	0.00	0.00	0.00	0.00	12.05	0.00	0.00	0.00
TRINITY_DN1374169_c0_g1	0.00	0.00	0.00	0.00	0.00	0.00	0.00	0.00	0.00	0.00
TRINITY_DN137416_c2_g1	0.00	0.00	0.00	0.00	0.00	0.00	0.00	0.00	0.00	4.56
TRINITY_DN137416_c3_g1	12.22	0.00	0.00	0.00	12.68	0.00	0.00	0.00	0.00	0.00
TRINITY_DN1374171_c0_g1	0.00	0.00	0.00	0.00	0.00	0.00	0.00	0.00	0.00	0.00
TRINITY_DN1374172_c0_g1	0.00	0.00	0.00	0.00	0.00	0.00	0.00	0.00	0.00	0.00
TRINITY_DN1374173_c0_g1	0.00	0.00	0.00	0.00	0.00	0.00	0.00	0.00	5.52	0.00
TRINITY_DN1374174_c0_g1	0.00	0.00	0.00	0.00	0.00	0.00	0.00	0.00	0.00	28.26
TRINITY_DN1374176_c0_g1	0.00	27.85	0.00	0.00	0.00	0.00	0.00	7.09	0.00	27.86
TRINITY_DN1374177_c0_g1	0.00	0.00	0.00	0.00	0.00	0.00	0.00	0.00	0.00	0.00
TRINITY_DN137417_c0_g1	0.00	0.00	14.21	0.00	0.00	0.00	0.00	0.00	0.00	0.00
TRINITY_DN137417_c0_g2	0.00	0.00	0.00	0.00	0.00	0.00	0.00	0.00	0.00	0.00
TRINITY_DN1374181_c0_g1	0.00	0.00	0.00	0.00	15.35	0.00	0.00	14.07	14.27	0.00
TRINITY_DN1374182_c0_g1	0.00	0.00	0.00	0.00	0.00	0.00	23.61	0.00	0.00	16.54
TRINITY_DN1374183_c0_g1	0.00	0.00	0.00	0.00	0.00	0.00	0.00	0.00	0.00	0.00
TRINITY_DN1374184_c0_g1	0.00	0.00	0.00	0.00	0.00	0.00	0.00	0.00	0.00	22.50
TRINITY_DN1374186_c0_g1	0.00	0.00	0.00	0.00	0.00	2.25	6.22	0.00	0.00	0.00
TRINITY_DN137418_c0_g1	0.00	0.00	0.00	0.00	0.00	0.00	0.00	0.00	14.27	13.54
TRINITY_DN1374190_c0_g1	0.00	0.00	0.00	0.00	0.00	0.00	0.00	0.00	0.00	0.00
TRINITY_DN1374191_c0_g1	0.00	0.00	0.00	0.00	0.00	0.00	11.72	0.00	0.00	0.00
TRINITY_DN1374192_c0_g1	0.00	0.00	0.00	0.00	0.00	0.00	0.00	0.00	0.00	0.00
TRINITY_DN1374194_c0_g1	0.00	0.00	0.00	0.00	0.00	0.00	0.00	0.00	0.00	11.75
TRINITY_DN1374195_c0_g1	0.00	0.00	0.00	0.00	0.00	0.00	0.00	0.00	7.86	0.00
TRINITY_DN1374197_c0_g1	0.00	0.00	0.00	0.00	9.55	0.00	0.00	0.00	0.00	0.00
TRINITY_DN1374198_c0_g1	0.00	0.00	0.00	0.00	0.00	0.00	0.00	0.00	17.91	0.00
TRINITY_DN13741_c0_g1	17.99	13.14	8.10	43.82	0.64	13.40	20.38	13.96	32.13	25.02
TRINITY_DN13741_c4_g1	0.00	0.00	0.00	27.90	0.00	0.00	0.00	0.00	2.59	0.00
TRINITY_DN1374202_c0_g1	0.00	0.00	0.00	0.00	0.00	0.00	0.00	0.00	0.00	0.00
TRINITY_DN1374203_c0_g1	0.00	2.37	0.00	0.00	0.00	0.00	5.19	0.00	2.15	0.00
TRINITY_DN1374204_c0_g1	0.00	0.00	0.00	0.00	0.00	0.00	0.00	0.00	0.00	0.00
TRINITY_DN1374208_c0_g1	0.00	0.00	0.00	0.00	0.00	0.00	0.00	0.00	0.00	0.00
TRINITY_DN1374209_c0_g1	0.00	0.00	0.00	0.00	0.00	0.00	0.00	0.00	0.00	0.00
TRINITY_DN137420_c0_g1	0.00	0.00	0.00	0.00	0.00	0.00	0.00	0.00	0.00	0.00
TRINITY_DN1374211_c0_g1	0.00	0.00	0.00	0.00	0.00	0.00	0.00	0.00	0.00	0.00
TRINITY_DN1374213_c0_g1	0.00	0.00	10.00	0.00	5.21	0.00	6.19	4.89	0.00	18.24
TRINITY_DN1374215_c0_g1	0.00	0.00	0.00	0.00	0.00	0.00	0.00	0.00	0.00	0.00
TRINITY_DN1374216_c0_g1	0.00	0.00	0.00	0.00	0.00	0.00	0.00	0.00	0.00	0.00
TRINITY_DN1374218_c0_g1	0.00	0.00	0.00	0.00	0.00	0.00	0.00	0.00	0.00	0.00
TRINITY_DN1374219_c0_g1	1.89	0.00	1.88	0.00	0.00	0.00	0.00	1.83	1.84	0.00
TRINITY_DN1374221_c0_g1	0.00	0.00	0.00	0.00	6.48	0.00	0.00	0.00	11.79	0.00
TRINITY_DN1374222_c0_g1	7.60	0.00	0.00	0.00	0.00	0.00	0.00	0.00	0.00	0.00
TRINITY_DN1374226_c0_g1	14.06	0.00	0.00	0.00	0.00	0.00	0.00	0.00	0.00	0.00
TRINITY_DN1374227_c0_g1	0.00	0.00	0.00	0.00	0.00	0.00	0.00	0.00	0.00	0.00
TRINITY_DN1374229_c0_g1	0.00	0.00	0.00	0.00	0.00	0.00	0.00	0.00	0.00	0.00
TRINITY_DN137422_c1_g1	0.00	0.00	0.00	0.00	0.00	0.00	0.00	0.00	0.00	0.00
TRINITY_DN137422_c3_g1	0.00	0.00	0.00	0.00	0.00	0.00	0.00	0.00	13.38	0.00
TRINITY_DN1374230_c0_g1	0.00	0.00	0.00	0.00	0.00	0.00	0.00	0.00	0.00	0.00
TRINITY_DN1374231_c0_g1	16.36	0.00	0.00	0.00	0.00	0.00	0.00	0.00	0.00	0.00
TRINITY_DN1374233_c0_g1	0.00	0.00	0.00	0.00	0.00	0.00	0.00	0.00	0.00	0.00
TRINITY_DN1374236_c0_g1	0.00	0.00	0.00	0.00	0.00	0.00	0.00	0.00	0.00	0.00
TRINITY_DN1374237_c0_g1	0.00	0.00	0.00	0.00	0.00	0.00	0.00	0.00	0.00	0.00
TRINITY_DN1374239_c0_g1	0.00	0.00	0.00	0.00	0.00	0.00	0.00	0.00	12.11	0.00
TRINITY_DN137423_c0_g1	4.37	6.99	0.00	0.00	0.00	0.00	2.55	0.00	2.11	15.89
TRINITY_DN1374240_c0_g1	0.00	21.45	9.02	0.00	0.00	0.00	11.53	0.00	0.00	8.18
TRINITY_DN1374242_c0_g1	0.00	0.00	0.00	0.00	0.00	0.00	0.00	0.00	0.00	0.00
TRINITY_DN1374243_c0_g1	0.00	0.00	0.00	0.00	5.43	0.00	6.48	0.00	0.00	9.54
TRINITY_DN1374244_c0_g1	0.00	0.00	0.00	0.00	0.00	0.00	0.00	0.00	9.94	19.12
TRINITY_DN1374247_c0_g1	0.00	0.00	0.00	0.00	0.00	0.00	0.00	0.00	0.00	0.00
TRINITY_DN1374248_c0_g1	0.00	0.00	0.00	0.00	0.00	0.00	0.00	0.00	0.00	0.00
TRINITY_DN1374249_c0_g1	0.00	0.00	0.00	0.00	0.00	0.00	0.00	0.00	0.00	0.00
TRINITY_DN137424_c0_g1	0.00	2.41	0.00	0.00	0.00	0.00	2.15	0.00	0.00	1.83
TRINITY_DN137424_c0_g2	0.00	0.00	0.00	0.00	10.23	0.00	12.76	9.56	28.18	9.03
TRINITY_DN137424_c1_g1	0.00	0.00	0.00	0.00	0.00	0.00	0.00	0.00	0.00	5.31
TRINITY_DN1374250_c0_g1	0.00	0.00	0.00	0.00	0.00	0.00	0.00	0.00	0.00	0.00
TRINITY_DN1374254_c0_g1	0.00	0.00	0.00	0.00	7.16	0.00	0.00	0.00	13.07	0.00
TRINITY_DN1374257_c0_g1	0.00	0.00	0.00	0.00	0.00	0.00	0.00	0.00	0.00	0.00
TRINITY_DN1374259_c0_g1	0.00	0.00	0.00	0.00	0.00	0.00	0.00	0.00	0.00	6.29
TRINITY_DN137425_c0_g1	5.27	0.00	0.00	0.00	0.00	0.00	0.00	0.00	0.00	0.00
TRINITY_DN137425_c0_g2	0.00	0.00	0.00	0.00	0.00	0.00	0.00	0.00	0.00	18.01
TRINITY_DN137425_c0_g3	0.00	0.00	0.00	0.00	0.00	0.00	0.00	0.00	0.00	12.99
TRINITY_DN137425_c0_g5	0.00	0.00	0.00	0.00	0.00	0.00	0.00	0.00	1.33	0.00
TRINITY_DN137425_c2_g1	0.00	0.00	0.00	0.00	0.00	0.00	0.00	0.00	0.00	0.00
TRINITY_DN137425_c3_g1	0.00	0.00	0.00	0.00	0.00	0.00	0.00	0.00	0.00	0.00
TRINITY_DN1374262_c0_g1	0.00	0.00	0.00	0.00	0.00	0.00	0.00	0.00	0.00	0.00
TRINITY_DN1374265_c0_g1	0.00	0.00	0.00	0.00	0.00	0.00	0.00	0.00	0.00	16.27
TRINITY_DN1374266_c0_g1	0.00	15.45	0.00	0.00	0.00	0.00	0.00	0.00	24.44	0.00
TRINITY_DN1374267_c0_g1	0.00	0.00	0.00	0.00	0.00	0.00	0.00	0.00	0.00	24.85
TRINITY_DN1374268_c0_g1	0.00	6.72	0.00	0.00	0.00	0.00	7.27	0.00	0.00	0.00
TRINITY_DN137426_c0_g1	0.00	0.00	0.00	0.00	0.00	0.00	0.00	0.00	0.00	0.00
TRINITY_DN137426_c0_g3	17.97	0.00	0.00	0.00	0.00	0.00	0.00	0.00	0.00	0.00
TRINITY_DN137426_c0_g4	0.00	0.00	0.00	0.00	0.00	0.00	0.00	0.00	14.51	19.61
TRINITY_DN137426_c0_g6	12.76	0.00	0.00	12.37	0.00	0.00	0.00	0.00	0.00	0.00
TRINITY_DN1374270_c0_g1	0.00	0.00	0.00	0.00	0.00	0.00	0.00	0.00	0.00	0.00
TRINITY_DN1374271_c0_g1	0.00	0.00	0.00	0.00	0.00	0.00	0.00	0.00	0.00	0.00
TRINITY_DN1374272_c0_g1	0.00	0.00	0.00	0.00	15.14	0.00	0.00	0.00	0.00	0.00
TRINITY_DN1374273_c0_g1	0.00	0.00	0.00	0.00	0.00	0.00	0.00	0.00	0.00	0.00
TRINITY_DN1374274_c0_g1	0.00	0.00	0.00	0.00	0.00	0.00	0.00	0.00	0.00	0.00
TRINITY_DN1374275_c0_g1	16.09	0.00	0.00	0.00	0.00	0.00	0.00	0.00	0.00	14.60
TRINITY_DN137427_c0_g1	0.00	0.00	0.00	0.00	0.00	0.00	0.00	0.00	8.95	0.00
TRINITY_DN137427_c3_g1	0.00	0.00	0.00	0.00	0.00	0.00	0.00	0.00	0.00	0.00
TRINITY_DN1374280_c0_g1	15.50	0.00	0.00	0.00	0.00	0.00	0.00	0.00	7.37	7.11
TRINITY_DN1374281_c0_g1	0.00	0.00	0.00	0.00	0.00	0.00	0.00	0.00	0.00	0.00
TRINITY_DN1374282_c0_g1	0.00	10.67	0.00	0.00	0.00	0.00	0.00	0.00	0.00	0.00
TRINITY_DN1374283_c0_g1	0.00	0.00	0.00	0.00	0.00	0.00	0.00	0.00	0.00	0.00
TRINITY_DN1374284_c0_g1	0.00	0.00	0.00	0.00	0.00	0.00	0.00	0.00	16.79	8.09
TRINITY_DN1374287_c0_g1	0.00	0.00	0.00	0.00	0.00	0.00	0.00	0.00	0.00	3.71
TRINITY_DN1374288_c0_g1	4.01	13.44	0.00	3.97	0.00	0.00	0.00	0.00	0.00	0.00
TRINITY_DN1374289_c0_g1	0.00	0.00	0.00	0.00	0.00	0.00	0.00	0.00	0.00	0.00
TRINITY_DN137428_c0_g1	0.00	0.00	0.00	0.00	0.00	0.00	0.00	0.00	11.99	12.49
TRINITY_DN137428_c1_g1	0.00	22.74	0.00	0.00	0.00	16.29	37.06	18.05	7.49	25.40
TRINITY_DN137428_c2_g1	0.00	0.00	0.00	0.00	0.00	0.00	0.00	0.00	0.00	0.00
TRINITY_DN137428_c2_g2	0.00	0.00	0.00	0.00	0.00	0.00	0.00	0.00	5.43	5.26
TRINITY_DN137428_c2_g3	0.00	0.00	0.00	0.00	0.00	0.00	0.00	0.00	0.00	0.00
TRINITY_DN137428_c3_g1	0.00	5.37	0.00	0.00	0.00	0.00	0.00	0.00	0.00	13.02
TRINITY_DN1374290_c0_g1	0.00	0.00	0.00	0.00	0.00	0.00	0.00	0.00	0.00	0.00
TRINITY_DN1374291_c0_g1	0.00	0.00	0.00	0.00	0.00	0.00	0.00	13.74	0.00	13.20
TRINITY_DN1374294_c0_g1	0.00	0.00	0.00	0.00	0.00	0.00	60.36	0.00	0.00	10.60
TRINITY_DN1374295_c0_g1	0.00	0.00	0.00	0.00	0.00	0.00	0.00	0.00	0.00	6.67
TRINITY_DN1374296_c0_g1	0.00	0.00	0.00	0.00	0.00	0.00	0.00	0.00	0.00	0.00
TRINITY_DN1374297_c0_g1	0.00	0.00	0.00	0.00	0.00	0.00	17.11	0.00	0.00	11.95
TRINITY_DN137429_c0_g1	0.00	0.00	0.00	0.00	0.00	0.00	0.00	0.00	0.00	0.00
TRINITY_DN137429_c1_g1	0.00	0.00	0.00	0.00	0.00	0.00	0.00	0.00	0.00	0.00
TRINITY_DN13742_c0_g3	0.00	0.00	0.00	0.00	0.00	0.00	0.00	0.00	0.00	0.00
TRINITY_DN13742_c1_g1	0.00	0.00	0.00	0.00	0.00	0.00	0.00	0.00	19.12	0.00
TRINITY_DN13742_c2_g1	0.00	0.00	0.00	35.51	25.36	0.00	28.33	0.00	11.76	21.15
TRINITY_DN13742_c6_g1	0.00	0.00	0.00	0.00	0.00	0.00	0.00	0.00	0.00	0.00
TRINITY_DN13742_c9_g1	0.00	0.00	0.00	0.00	7.89	0.00	0.00	0.00	0.00	0.00
TRINITY_DN1374301_c0_g1	0.00	0.00	0.00	0.00	0.00	0.00	0.00	0.00	0.00	0.00
TRINITY_DN1374302_c0_g1	0.00	0.00	0.00	0.00	0.00	0.00	23.07	0.00	0.00	16.36
TRINITY_DN1374303_c0_g1	0.00	0.00	0.00	0.00	0.00	0.00	0.00	0.00	0.00	0.00
TRINITY_DN1374304_c0_g1	0.00	0.00	0.00	0.00	0.00	0.00	0.00	0.00	0.00	0.00
TRINITY_DN1374306_c0_g1	1.76	2.52	0.00	0.00	0.00	0.00	0.00	0.00	0.00	0.00
TRINITY_DN1374307_c0_g1	0.00	0.00	0.00	0.00	0.00	0.00	0.00	0.00	16.98	0.00
TRINITY_DN1374308_c0_g1	0.00	0.00	0.00	0.00	13.95	0.00	0.00	0.00	0.00	0.00
TRINITY_DN1374309_c0_g1	0.00	0.00	0.00	0.00	0.00	0.00	0.00	0.00	0.00	11.50
TRINITY_DN137430_c0_g1	0.00	0.00	0.00	0.00	0.00	0.00	0.00	0.00	0.00	0.00
TRINITY_DN1374310_c0_g1	0.00	0.00	0.00	0.00	0.00	0.00	0.00	0.00	0.00	0.00
TRINITY_DN137431_c0_g1	0.00	3.23	0.00	0.00	0.00	0.00	0.00	2.90	2.85	0.00
TRINITY_DN137431_c1_g1	0.00	0.00	0.00	0.00	0.00	0.00	0.00	0.00	0.00	0.00
TRINITY_DN1374320_c0_g1	0.00	0.00	0.00	0.00	0.00	0.00	0.00	0.00	0.00	0.00
TRINITY_DN1374321_c0_g1	0.00	0.00	0.00	0.00	0.00	4.65	0.00	0.00	0.00	0.00
TRINITY_DN1374322_c0_g1	0.00	0.00	0.00	0.00	0.00	0.00	0.00	0.00	0.00	0.00
TRINITY_DN1374323_c0_g1	0.00	0.00	0.00	0.00	0.00	0.00	0.00	0.00	0.00	19.26
TRINITY_DN1374324_c0_g1	7.48	0.00	0.00	7.35	7.79	0.00	9.56	0.00	0.00	0.00
TRINITY_DN1374325_c0_g1	7.99	0.00	0.00	0.00	0.00	0.00	0.00	0.00	7.62	0.00
TRINITY_DN1374326_c0_g1	0.00	0.00	0.00	0.00	0.00	0.00	0.00	0.00	15.56	7.49
TRINITY_DN1374328_c0_g1	0.00	0.00	0.00	40.87	0.00	0.00	0.00	0.00	0.00	0.00
TRINITY_DN137432_c0_g1	0.00	0.00	0.00	0.00	0.00	0.00	0.00	0.00	0.00	0.00
TRINITY_DN1374334_c0_g1	0.00	0.00	0.00	0.00	0.00	0.00	0.00	0.00	0.00	0.00
TRINITY_DN1374335_c0_g1	0.00	10.34	8.73	0.00	0.00	0.00	0.00	0.00	16.42	7.91
TRINITY_DN1374336_c0_g1	0.00	0.00	0.00	0.00	0.00	0.00	0.00	0.00	0.00	0.00
TRINITY_DN1374337_c0_g1	0.00	0.00	0.00	0.00	0.00	0.00	0.00	0.00	0.00	0.00
TRINITY_DN1374339_c0_g1	0.00	0.00	0.00	0.00	0.00	0.00	0.00	0.00	0.00	5.84
TRINITY_DN137433_c0_g1	0.00	0.00	0.00	0.00	0.00	0.00	0.00	0.00	0.00	0.00
TRINITY_DN1374340_c0_g1	0.00	0.00	0.00	10.83	0.00	0.00	0.00	0.00	0.00	30.74
TRINITY_DN1374344_c0_g1	0.00	0.00	0.00	0.00	0.00	0.00	0.00	0.00	0.00	11.57
TRINITY_DN1374346_c0_g1	0.00	0.00	0.00	0.00	0.00	0.00	0.00	0.00	0.00	0.00
TRINITY_DN1374347_c0_g1	0.00	0.00	0.00	0.00	0.00	0.00	0.00	0.00	0.00	0.00
TRINITY_DN137434_c0_g1	0.00	2.36	0.00	2.29	0.00	0.00	1.28	0.00	3.26	2.06
TRINITY_DN137434_c0_g2	0.00	3.23	4.81	0.00	0.00	0.00	3.54	0.00	11.95	4.08
TRINITY_DN137434_c0_g4	0.00	0.00	0.00	0.00	0.00	0.00	0.00	0.00	0.00	6.39
TRINITY_DN1374351_c0_g1	0.00	0.00	0.00	0.00	0.00	0.00	0.00	0.00	0.00	0.00
TRINITY_DN1374353_c0_g1	0.00	0.00	0.00	0.00	0.00	0.00	0.00	0.00	15.30	0.00
TRINITY_DN1374354_c0_g1	0.00	0.00	0.00	0.00	0.00	0.00	0.00	7.19	0.00	0.00
TRINITY_DN1374356_c0_g1	0.00	0.00	0.00	0.00	0.00	0.00	0.00	0.00	0.00	11.50
TRINITY_DN1374359_c0_g1	19.92	0.00	0.00	0.00	0.00	0.00	0.00	0.00	0.00	0.00
TRINITY_DN137435_c1_g1	0.00	0.00	0.00	0.00	0.00	0.00	0.00	0.00	14.51	0.00
TRINITY_DN137435_c2_g1	0.00	0.00	0.00	0.00	0.00	0.00	0.00	0.00	0.00	0.00
TRINITY_DN1374360_c0_g1	0.00	0.00	0.00	0.00	0.00	0.00	0.00	0.00	0.00	0.00
TRINITY_DN1374361_c0_g1	0.00	0.00	0.00	0.00	0.00	0.00	0.00	3.55	0.00	0.00
TRINITY_DN1374362_c0_g1	0.00	0.00	0.00	0.00	0.00	0.00	0.00	0.00	0.00	0.00
TRINITY_DN1374366_c0_g1	0.00	0.00	0.00	0.00	0.00	0.00	0.00	0.00	0.00	0.00
TRINITY_DN137436_c0_g1	0.00	0.00	0.00	0.00	0.00	0.00	0.00	0.00	0.00	11.42
TRINITY_DN137436_c0_g2	10.80	0.00	0.00	0.00	0.00	0.00	0.00	0.00	13.76	0.00
TRINITY_DN137436_c1_g1	0.00	0.00	0.00	0.00	0.00	0.00	0.00	0.00	0.00	6.02
TRINITY_DN137436_c3_g1	0.00	0.00	0.00	0.00	0.00	0.00	0.00	0.00	0.00	0.00
TRINITY_DN137436_c4_g1	0.00	0.00	0.00	0.00	0.00	0.00	0.00	0.00	0.00	0.00
TRINITY_DN137436_c6_g1	0.00	0.00	0.00	0.00	0.00	0.00	0.00	0.00	0.00	0.00
TRINITY_DN1374370_c0_g1	0.00	0.00	0.00	0.00	0.00	0.00	0.00	0.00	0.00	0.00
TRINITY_DN1374371_c0_g1	0.00	0.00	0.00	0.00	0.00	0.00	50.57	0.00	0.00	0.00
TRINITY_DN1374374_c0_g1	0.00	2.65	0.00	0.00	0.00	0.00	2.90	0.00	0.00	4.48
TRINITY_DN1374377_c0_g1	0.00	0.00	0.00	0.00	0.00	0.00	0.00	0.00	0.00	0.00
TRINITY_DN1374379_c0_g1	0.00	0.00	0.00	0.00	0.00	0.00	0.00	0.00	0.00	0.00
TRINITY_DN1374380_c0_g1	0.00	0.00	0.00	0.00	0.00	0.00	0.00	0.00	24.49	0.00
TRINITY_DN1374383_c0_g1	0.00	0.00	0.00	0.00	0.00	0.00	0.00	0.00	0.00	0.00
TRINITY_DN1374384_c0_g1	0.00	0.00	0.00	0.00	0.00	0.00	0.00	0.00	0.00	19.00
TRINITY_DN1374385_c0_g1	0.00	9.69	0.00	0.00	4.51	0.00	0.00	0.00	8.20	11.81
TRINITY_DN1374387_c0_g1	0.00	0.00	0.00	0.00	0.00	0.00	0.00	0.00	0.00	0.00
TRINITY_DN137438_c0_g1	0.00	0.00	0.00	0.00	0.00	0.00	0.00	0.00	0.00	7.42
TRINITY_DN137438_c1_g1	4.49	2.40	8.93	0.00	4.74	1.92	18.38	0.00	2.29	8.17
TRINITY_DN137438_c3_g1	0.00	0.00	3.30	6.57	0.00	0.00	0.00	0.00	0.00	0.00
TRINITY_DN1374391_c0_g1	0.00	0.00	0.00	0.00	0.00	0.00	0.00	0.00	0.00	0.00
TRINITY_DN1374392_c0_g1	0.00	0.00	0.00	0.00	0.00	0.00	0.00	0.00	23.70	0.00
TRINITY_DN1374393_c0_g1	0.00	0.00	0.00	0.00	0.00	0.00	0.00	0.00	0.00	0.00
TRINITY_DN137439_c0_g1	17.30	0.00	0.00	0.00	0.00	0.00	0.00	8.46	8.25	7.96
TRINITY_DN137439_c1_g1	5.40	24.82	16.27	0.00	0.00	4.67	6.74	9.92	25.63	24.76
TRINITY_DN137439_c1_g2	4.18	6.04	1.66	2.03	0.89	1.42	9.38	0.00	13.12	15.46
TRINITY_DN137439_c8_g1	0.00	0.00	0.00	0.00	0.00	0.00	0.00	0.00	0.00	0.00
TRINITY_DN13743_c0_g1	0.00	0.00	14.70	2.46	0.00	0.00	0.00	0.00	6.25	0.00
TRINITY_DN13743_c0_g2	0.00	0.00	1.05	0.00	0.38	0.00	0.78	0.68	0.00	0.00
TRINITY_DN13743_c1_g1	0.00	0.00	0.00	0.00	0.00	2.76	3.87	12.59	13.46	2.93
TRINITY_DN13743_c3_g1	0.00	84.00	0.00	50.41	18.07	0.00	22.87	0.00	16.99	15.92
TRINITY_DN1374400_c0_g1	0.00	0.00	0.00	0.00	0.00	0.00	0.00	0.00	0.00	0.00
TRINITY_DN1374401_c0_g1	0.00	3.60	0.00	0.00	0.00	2.81	0.00	0.00	0.00	2.99
TRINITY_DN1374404_c0_g1	0.00	0.00	0.00	0.00	0.00	0.00	0.00	0.00	0.00	0.00
TRINITY_DN1374405_c0_g1	0.00	0.00	0.00	0.00	0.00	0.00	0.00	0.00	0.00	0.00
TRINITY_DN1374406_c0_g1	0.00	0.00	0.00	0.00	0.00	0.00	0.00	0.00	0.00	0.00
TRINITY_DN1374407_c0_g1	0.00	0.00	0.00	0.00	0.00	0.00	0.00	0.00	0.00	0.00
TRINITY_DN1374408_c0_g1	8.79	0.00	0.00	0.00	0.00	0.00	0.00	0.00	0.00	0.00
TRINITY_DN137440_c1_g1	0.00	0.00	0.00	0.00	0.00	0.00	0.00	0.00	0.00	0.00
TRINITY_DN137440_c2_g1	0.00	1.12	0.00	0.00	0.00	0.00	6.12	0.00	2.12	2.95
TRINITY_DN137440_c3_g1	0.00	0.00	0.00	0.00	0.00	0.00	0.00	0.00	30.60	0.00
TRINITY_DN1374412_c0_g1	0.00	8.49	0.00	0.00	0.00	0.00	4.64	0.00	0.00	0.00
TRINITY_DN1374413_c0_g1	0.00	0.00	0.00	0.00	0.00	0.00	0.00	0.00	0.00	0.00
TRINITY_DN1374415_c0_g1	0.00	42.36	0.00	0.00	0.00	0.00	0.00	0.00	0.00	0.00
TRINITY_DN1374418_c0_g1	3.33	0.00	0.00	0.00	0.00	0.00	0.00	0.00	3.18	18.18
TRINITY_DN1374419_c0_g1	0.00	17.96	0.00	0.00	0.00	0.00	0.00	0.00	0.00	13.54
TRINITY_DN137441_c0_g1	0.00	0.00	6.79	13.19	0.00	0.00	0.00	6.61	0.00	0.00
TRINITY_DN1374422_c0_g1	0.00	0.00	0.00	10.90	0.00	9.70	0.00	0.00	0.00	0.00
TRINITY_DN1374424_c0_g1	0.00	0.00	0.00	0.00	0.00	0.00	0.00	0.00	0.00	0.00
TRINITY_DN1374429_c0_g1	16.97	0.00	0.00	0.00	0.00	0.00	0.00	0.00	0.00	0.00
TRINITY_DN137442_c1_g1	0.00	0.00	0.00	0.00	0.00	0.00	0.00	0.00	0.00	0.00
TRINITY_DN137442_c2_g1	0.00	0.00	0.00	0.00	0.00	0.00	0.00	0.00	0.00	0.00
TRINITY_DN137442_c3_g1	0.00	0.00	0.00	0.00	0.00	0.00	0.00	0.00	0.00	0.00
TRINITY_DN1374431_c0_g1	4.18	0.00	0.00	0.00	0.00	0.00	0.00	0.00	0.00	0.00
TRINITY_DN1374432_c0_g1	0.00	0.00	0.00	0.00	0.00	0.00	0.00	0.00	0.00	3.58
TRINITY_DN1374433_c0_g1	0.00	0.00	0.00	0.00	0.00	0.00	0.00	0.00	0.00	0.00
TRINITY_DN1374434_c0_g1	0.00	0.00	0.00	0.00	0.00	0.00	0.00	0.00	4.20	0.00
TRINITY_DN1374435_c0_g1	0.00	0.00	0.00	7.82	0.00	0.00	0.00	3.87	0.00	3.61
TRINITY_DN1374438_c0_g1	0.00	0.00	0.00	0.00	0.00	0.00	0.00	0.00	0.00	0.00
TRINITY_DN137443_c0_g1	0.00	0.00	0.00	0.00	0.00	0.00	0.00	0.00	0.00	0.00
TRINITY_DN137443_c0_g2	0.00	0.00	0.00	0.00	0.00	0.00	0.00	0.00	0.00	0.00
TRINITY_DN137443_c3_g2	0.00	0.00	0.00	0.00	0.00	0.00	0.00	0.00	17.14	0.00
TRINITY_DN137443_c4_g1	0.00	0.00	9.72	9.34	0.00	0.00	0.00	0.00	0.00	0.00
TRINITY_DN1374441_c0_g1	0.00	0.00	5.81	0.00	0.00	0.00	0.00	0.00	0.00	5.30
TRINITY_DN1374445_c0_g1	0.00	0.00	0.00	0.00	0.00	0.00	0.00	0.00	0.00	0.00
TRINITY_DN1374447_c0_g1	0.00	0.00	0.00	0.00	0.00	0.00	0.00	0.00	0.00	13.54
TRINITY_DN1374448_c0_g1	0.00	0.00	0.00	0.00	0.00	0.00	0.00	0.00	0.00	0.00
TRINITY_DN137444_c0_g1	3.34	3.66	0.00	0.00	0.00	0.00	0.00	0.00	0.00	6.08
TRINITY_DN137444_c0_g2	0.00	0.00	0.00	0.00	0.00	0.00	0.00	0.00	0.00	17.50
TRINITY_DN1374450_c0_g1	8.33	0.00	0.00	8.15	0.00	0.00	0.00	0.00	0.00	7.66
TRINITY_DN1374452_c0_g1	0.00	0.00	0.00	0.00	0.00	0.00	0.00	0.00	0.00	0.00
TRINITY_DN1374453_c0_g1	0.00	0.00	0.00	0.00	0.00	0.00	0.00	0.00	0.00	0.00
TRINITY_DN1374454_c0_g1	0.00	0.00	0.00	29.56	0.00	0.00	0.00	0.00	0.00	18.64
TRINITY_DN1374455_c0_g1	0.00	0.00	0.00	2.50	0.00	0.00	0.00	0.00	0.00	0.00
TRINITY_DN1374456_c0_g1	0.00	0.00	14.21	0.00	0.00	0.00	0.00	0.00	0.00	0.00
TRINITY_DN1374457_c0_g1	0.00	0.00	0.00	18.94	0.00	0.00	0.00	0.00	0.00	0.00
TRINITY_DN1374458_c0_g1	0.00	0.00	0.00	0.00	0.00	0.00	34.49	12.55	12.67	0.00
TRINITY_DN1374459_c0_g1	0.00	0.00	0.00	0.00	0.00	0.00	0.00	0.00	0.00	0.00
TRINITY_DN137445_c0_g1	0.00	0.00	0.00	0.00	0.00	0.00	0.00	0.00	0.00	0.00
TRINITY_DN1374462_c0_g1	0.00	0.00	0.00	0.00	0.00	0.00	0.00	0.00	0.00	13.02
TRINITY_DN1374463_c0_g1	0.00	0.00	0.00	0.00	5.84	4.84	0.00	0.00	0.00	0.00
TRINITY_DN1374465_c0_g1	9.04	0.00	0.00	0.00	0.00	0.00	11.72	0.00	8.64	0.00
TRINITY_DN1374466_c0_g1	0.00	0.00	0.00	0.00	0.00	0.00	0.00	0.00	0.00	0.00
TRINITY_DN1374469_c0_g1	0.00	0.00	0.00	0.00	0.00	0.00	0.00	0.00	0.00	0.00
TRINITY_DN137446_c0_g1	0.00	0.00	10.38	0.00	0.00	0.00	0.00	0.00	3.93	18.83
TRINITY_DN137446_c0_g2	0.00	15.13	0.00	0.00	0.00	10.63	0.00	0.00	0.00	0.00
TRINITY_DN137446_c0_g3	0.00	0.00	0.00	0.00	0.00	0.00	0.00	0.00	0.00	0.00
TRINITY_DN137446_c1_g1	13.90	28.27	0.00	0.00	0.00	0.00	0.00	0.00	93.65	44.87
TRINITY_DN137446_c1_g2	0.00	5.42	0.00	3.66	0.00	0.00	8.98	0.00	0.00	8.33
TRINITY_DN137446_c1_g3	5.89	0.00	0.00	0.00	0.00	0.00	0.00	0.00	0.00	0.00
TRINITY_DN1374470_c0_g1	0.00	0.00	0.00	0.00	0.00	0.00	0.00	0.00	0.00	0.00
TRINITY_DN1374471_c0_g1	0.00	0.00	0.00	9.34	0.00	0.00	0.00	0.00	0.00	0.00
TRINITY_DN1374473_c0_g1	0.00	0.00	0.00	0.00	0.00	0.00	0.00	0.00	0.00	0.00
TRINITY_DN1374474_c0_g1	0.00	0.00	0.00	0.00	0.00	0.00	0.00	0.00	0.00	5.94
TRINITY_DN1374476_c0_g1	0.00	0.00	0.00	0.00	0.00	0.00	0.00	0.00	0.00	0.00
TRINITY_DN1374477_c0_g1	17.21	4.84	4.32	0.00	4.51	0.00	0.00	0.00	12.30	7.87
TRINITY_DN1374478_c0_g1	0.00	0.00	0.00	0.00	0.00	0.00	0.00	0.00	0.00	0.00
TRINITY_DN1374480_c0_g1	0.00	0.00	0.00	0.00	0.00	0.00	18.81	0.00	27.60	26.20
TRINITY_DN1374481_c0_g1	0.00	0.00	0.00	0.00	0.00	0.00	0.00	0.00	6.92	0.00
TRINITY_DN1374483_c0_g1	0.00	0.00	0.00	0.00	0.00	0.00	0.00	0.00	0.00	0.00
TRINITY_DN1374485_c0_g1	0.00	0.00	0.00	0.00	0.00	0.00	18.67	0.00	0.00	0.00
TRINITY_DN1374486_c0_g1	0.00	0.00	0.00	0.00	0.00	0.00	0.00	0.00	0.00	0.00
TRINITY_DN1374487_c0_g1	0.00	6.90	0.00	0.00	0.00	0.00	0.00	0.00	11.32	16.38
TRINITY_DN1374489_c0_g1	0.00	0.00	0.00	0.00	0.00	0.00	0.00	0.00	0.00	0.00
TRINITY_DN137448_c1_g1	0.00	0.00	0.00	10.35	0.00	0.00	41.66	0.00	0.00	0.00
TRINITY_DN1374492_c0_g1	0.00	0.00	0.00	0.00	0.00	0.00	0.00	0.00	0.00	0.00
TRINITY_DN1374493_c0_g1	0.00	0.00	0.00	0.00	0.00	0.00	0.00	0.00	0.00	0.00
TRINITY_DN1374494_c0_g1	0.00	0.00	0.00	0.00	0.00	0.00	0.00	0.00	0.00	0.00
TRINITY_DN1374495_c0_g1	0.00	0.00	0.00	8.37	0.00	0.00	0.00	0.00	0.00	15.73
TRINITY_DN1374497_c0_g1	183.22	199.99	101.43	48.90	69.38	108.67	225.49	16.31	333.75	321.57
TRINITY_DN1374498_c0_g1	5.03	10.82	10.01	5.01	0.00	0.00	0.00	0.00	2.42	2.29
TRINITY_DN1374499_c0_g1	0.00	6.34	0.00	0.00	11.49	9.52	0.00	5.42	5.22	5.05
TRINITY_DN137449_c0_g3	0.00	0.00	0.00	0.00	0.00	0.00	0.00	0.00	0.00	0.00
TRINITY_DN137449_c0_g4	0.00	0.00	0.00	0.00	0.00	0.00	0.00	0.00	0.00	0.00
TRINITY_DN137449_c0_g5	0.00	0.00	0.00	0.00	0.00	0.00	0.00	0.00	0.00	5.22
TRINITY_DN137449_c0_g6	0.00	0.00	0.00	0.00	0.00	0.00	0.00	0.00	0.00	0.00
TRINITY_DN137449_c2_g1	0.00	0.00	0.00	0.00	0.00	0.00	0.00	0.00	0.00	0.00
TRINITY_DN13744_c0_g1	0.00	1.90	1.98	1.80	3.81	2.41	1.67	3.49	18.69	10.45
TRINITY_DN13744_c0_g2	9.88	9.54	1.53	8.57	6.55	1.97	6.05	1.49	17.43	19.24
TRINITY_DN13744_c12_g1	0.00	0.00	0.00	0.00	0.00	0.00	0.00	0.00	0.00	0.00
TRINITY_DN13744_c13_g1	0.00	0.00	0.00	0.00	0.00	0.00	0.00	0.00	0.00	30.27
TRINITY_DN13744_c14_g1	0.00	0.00	0.00	0.00	0.00	0.00	0.00	0.00	17.61	0.00
TRINITY_DN13744_c1_g2	0.00	0.00	35.89	0.00	14.17	0.00	0.00	0.00	0.00	0.00
TRINITY_DN13744_c2_g1	0.00	0.00	0.00	0.00	0.00	0.00	0.00	0.00	0.00	0.00
TRINITY_DN13744_c3_g1	0.00	0.00	0.00	0.00	0.00	0.00	0.00	0.00	0.00	3.37
TRINITY_DN13744_c3_g2	1.95	1.57	3.31	1.63	4.64	3.79	7.23	0.00	0.00	4.35
TRINITY_DN13744_c5_g1	420.16	592.73	252.54	228.85	368.03	264.41	655.85	118.20	803.18	872.39
TRINITY_DN13744_c6_g1	0.00	0.00	0.00	0.00	0.00	0.00	0.00	0.00	0.00	0.00
TRINITY_DN13744_c6_g2	5.67	0.00	0.00	0.00	0.00	0.00	0.00	0.00	0.00	17.84
TRINITY_DN1374500_c0_g1	0.00	0.00	0.00	2.56	0.00	0.00	0.00	0.00	0.00	2.34
TRINITY_DN1374501_c0_g1	0.00	0.00	0.00	0.00	0.00	0.00	0.00	0.00	0.00	0.00
TRINITY_DN1374506_c0_g1	0.00	0.00	0.00	0.00	0.00	0.00	0.00	14.42	0.00	0.00
TRINITY_DN1374508_c0_g1	0.00	0.00	0.00	0.00	0.00	0.00	0.00	0.00	0.00	0.00
TRINITY_DN1374512_c0_g1	0.00	7.36	0.00	0.00	0.00	0.00	0.00	0.00	5.97	5.78
TRINITY_DN1374515_c0_g1	0.00	0.00	0.00	0.00	0.00	0.00	0.00	0.00	16.20	0.00
TRINITY_DN1374516_c0_g1	0.00	0.00	0.00	0.00	0.00	0.00	0.00	0.00	0.00	0.00
TRINITY_DN1374517_c0_g1	0.00	0.00	0.00	0.00	0.00	0.00	0.00	0.00	4.55	0.00
TRINITY_DN1374518_c0_g1	0.00	0.00	0.00	0.00	0.00	0.00	0.00	0.00	0.00	0.00
TRINITY_DN137451_c0_g1	0.00	0.00	0.00	0.00	0.00	10.87	0.00	0.00	0.00	0.00
TRINITY_DN1374520_c0_g1	0.00	0.00	0.00	0.00	0.00	0.00	0.00	0.00	12.57	0.00
TRINITY_DN1374521_c0_g1	0.00	0.00	11.89	0.00	0.00	0.00	0.00	0.00	0.00	0.00
TRINITY_DN1374522_c0_g1	0.00	0.00	0.00	0.00	0.00	0.00	0.00	0.00	0.00	0.00
TRINITY_DN1374523_c0_g1	0.00	0.00	0.00	0.00	0.00	0.00	0.00	0.00	0.00	0.00
TRINITY_DN1374524_c0_g1	0.00	0.00	0.00	0.00	0.00	0.00	0.00	0.00	0.00	12.62
TRINITY_DN1374525_c0_g1	0.00	0.00	17.80	0.00	0.00	0.00	0.00	0.00	0.00	0.00
TRINITY_DN1374527_c0_g1	0.00	0.00	0.00	0.00	0.00	0.00	0.00	0.00	0.00	0.00
TRINITY_DN1374528_c0_g1	0.00	0.00	0.00	0.00	0.00	4.84	0.00	0.00	0.00	5.13
TRINITY_DN1374529_c0_g1	0.00	0.00	0.00	0.00	0.00	0.00	0.00	0.00	0.00	0.00
TRINITY_DN137452_c1_g1	15.26	0.00	0.00	0.00	0.00	0.00	0.00	0.00	0.00	0.00
TRINITY_DN137452_c1_g2	17.48	0.00	0.00	16.62	0.00	0.00	0.00	0.00	0.00	0.00
TRINITY_DN137452_c2_g1	0.00	0.00	0.00	0.00	0.00	0.00	0.00	0.00	7.95	0.00
TRINITY_DN137452_c3_g1	0.00	0.00	0.00	0.00	0.00	0.00	0.00	0.00	0.00	0.00
TRINITY_DN137452_c4_g1	0.00	0.00	0.00	0.00	0.00	0.00	0.00	0.00	0.00	15.15
TRINITY_DN137452_c5_g1	0.00	0.00	0.00	0.00	0.00	0.00	0.00	0.00	0.00	14.86
TRINITY_DN1374534_c0_g1	0.00	0.00	0.00	0.00	0.00	0.00	0.00	0.00	0.00	0.00
TRINITY_DN137453_c0_g2	0.00	0.00	0.00	0.00	0.00	0.00	0.00	0.00	0.00	0.00
TRINITY_DN137453_c1_g1	0.00	0.00	0.00	0.00	0.00	0.00	0.00	0.00	0.00	0.00
TRINITY_DN137453_c2_g1	0.00	0.00	0.00	0.00	0.00	0.00	0.00	0.00	0.00	0.00
TRINITY_DN137453_c3_g1	0.00	8.00	13.71	0.00	0.00	0.00	17.23	0.00	32.22	24.93
TRINITY_DN137453_c5_g1	0.00	0.00	0.00	0.00	12.23	0.00	0.00	0.00	11.34	0.00
TRINITY_DN1374540_c0_g1	0.00	0.00	0.00	0.00	0.00	0.00	0.00	0.00	0.00	0.00
TRINITY_DN1374544_c0_g1	0.00	0.00	0.00	0.00	0.00	0.00	0.00	0.00	0.00	0.00
TRINITY_DN1374546_c0_g1	0.00	0.00	0.00	0.00	0.00	0.00	0.00	0.00	0.00	15.16
TRINITY_DN1374547_c0_g1	0.00	0.00	0.00	0.00	0.00	0.00	0.00	0.00	7.03	0.00
TRINITY_DN1374548_c0_g1	0.00	14.80	0.00	0.00	0.00	0.00	0.00	0.00	0.00	0.00
TRINITY_DN1374549_c0_g1	0.00	0.00	0.00	0.00	0.00	0.00	0.00	0.00	13.28	0.00
TRINITY_DN137454_c0_g1	0.00	0.00	0.00	0.00	0.00	0.00	0.00	0.00	0.00	3.22
TRINITY_DN1374553_c0_g1	0.00	0.00	0.00	0.00	0.00	0.00	0.00	0.00	0.00	0.00
TRINITY_DN1374557_c0_g1	0.00	0.00	0.00	0.00	0.00	0.00	37.34	0.00	0.00	0.00
TRINITY_DN137455_c0_g1	0.00	2.02	3.79	0.00	0.00	0.00	0.00	0.00	0.00	5.20
TRINITY_DN1374560_c0_g1	0.00	11.20	0.00	0.00	0.00	0.00	0.00	0.00	8.85	0.00
TRINITY_DN1374564_c0_g1	0.00	0.00	0.00	0.00	0.00	0.00	0.00	0.00	0.00	53.52
TRINITY_DN1374566_c0_g1	4.09	0.00	5.73	0.00	0.00	3.52	5.01	0.00	20.64	0.00
TRINITY_DN1374568_c0_g1	0.00	0.00	0.00	0.00	0.00	0.00	0.00	0.00	0.00	0.00
TRINITY_DN137456_c0_g1	0.00	4.50	0.00	0.00	4.21	3.45	0.00	0.00	0.00	7.35
TRINITY_DN1374572_c0_g1	4.63	0.00	0.00	0.00	0.00	0.00	0.00	0.00	0.00	0.00
TRINITY_DN1374574_c0_g1	0.00	0.00	0.00	0.00	0.00	13.06	0.00	0.00	0.00	14.00
TRINITY_DN1374575_c0_g1	0.00	0.00	0.00	0.00	0.00	0.00	0.00	0.00	0.00	0.00
TRINITY_DN1374577_c0_g1	0.00	0.00	0.00	0.00	0.00	0.00	0.00	0.00	0.00	0.00
TRINITY_DN1374578_c0_g1	0.00	10.67	0.00	0.00	9.22	0.00	0.00	0.00	0.00	8.14
TRINITY_DN137457_c0_g1	0.00	0.00	0.00	5.35	0.00	0.00	0.00	0.00	5.17	0.00
TRINITY_DN137457_c1_g1	0.00	0.00	0.00	0.00	0.00	0.00	0.00	0.00	0.00	0.00
TRINITY_DN1374580_c0_g1	0.00	0.00	4.50	0.00	0.00	0.00	0.00	0.00	0.00	0.00
TRINITY_DN1374581_c0_g1	0.00	0.00	0.00	0.00	0.00	0.00	0.00	0.00	0.00	0.00
TRINITY_DN1374582_c0_g1	0.00	0.00	0.00	0.00	0.00	0.00	0.00	0.00	10.33	0.00
TRINITY_DN1374583_c0_g1	0.00	19.89	0.00	0.00	0.00	0.00	0.00	0.00	7.90	0.00
TRINITY_DN1374584_c0_g1	11.20	0.00	0.00	0.00	0.00	0.00	0.00	0.00	0.00	20.50
TRINITY_DN1374585_c0_g1	0.00	0.00	0.00	0.00	0.00	0.00	0.00	0.00	0.00	7.91
TRINITY_DN1374587_c0_g1	8.85	0.00	0.00	0.00	0.00	7.70	0.00	0.00	8.44	0.00
TRINITY_DN1374589_c0_g1	0.00	0.00	0.00	0.00	0.00	0.00	0.00	0.00	0.00	0.00
TRINITY_DN137458_c0_g1	0.00	0.00	0.00	0.00	0.00	0.00	0.00	0.00	7.90	0.00
TRINITY_DN1374594_c0_g1	0.00	0.00	0.00	0.00	2.83	0.00	0.00	0.00	5.99	0.00
TRINITY_DN1374595_c0_g1	0.00	0.00	0.00	0.00	0.00	0.00	0.00	0.00	0.00	0.00
TRINITY_DN1374597_c0_g1	0.00	0.00	0.00	0.00	0.00	0.00	0.00	0.00	0.00	0.00
TRINITY_DN1374598_c0_g1	0.00	0.00	0.00	5.41	0.00	0.00	0.00	0.00	0.00	0.00
TRINITY_DN1374599_c0_g1	0.00	16.28	0.00	0.00	0.00	2.56	10.71	2.92	14.35	2.72
TRINITY_DN137459_c0_g1	0.00	0.00	27.74	0.00	13.74	0.00	0.00	0.00	0.00	16.93
TRINITY_DN13745_c0_g1	95.35	112.05	43.31	40.70	56.87	43.71	84.75	34.14	160.92	164.62
TRINITY_DN13745_c0_g2	10.17	0.00	0.00	0.00	2.40	0.00	9.65	0.00	2.17	5.99
TRINITY_DN13745_c0_g3	26.51	28.07	13.11	12.20	19.25	22.44	37.65	7.39	40.87	101.79
TRINITY_DN1374602_c0_g1	0.00	0.00	0.00	0.00	0.00	0.00	0.00	0.00	17.97	0.00
TRINITY_DN1374603_c0_g1	0.00	0.00	0.00	0.00	0.00	0.00	0.00	0.00	0.00	0.00
TRINITY_DN1374605_c0_g1	0.00	0.00	0.00	0.00	0.00	0.00	0.00	0.00	0.00	8.42
TRINITY_DN1374608_c0_g1	17.40	0.00	8.83	0.00	0.00	0.00	0.00	0.00	0.00	0.00
TRINITY_DN1374609_c0_g1	0.00	0.00	0.00	0.00	0.00	0.00	0.00	0.00	0.00	3.66
TRINITY_DN137460_c0_g1	0.00	7.33	0.00	0.00	0.00	0.00	0.00	0.00	0.00	4.68
TRINITY_DN1374610_c0_g1	0.00	12.60	0.00	0.00	0.00	0.00	0.00	10.01	0.00	0.00
TRINITY_DN1374612_c0_g1	0.00	0.00	0.00	0.00	0.00	0.00	0.00	0.00	0.00	6.22
TRINITY_DN1374613_c0_g1	0.00	2.33	3.78	5.88	0.00	0.00	0.00	0.00	0.00	0.00
TRINITY_DN1374617_c0_g1	0.00	0.00	0.00	0.00	0.00	0.00	0.00	0.00	9.87	19.00
TRINITY_DN137461_c0_g1	0.00	0.00	0.00	0.00	0.00	0.00	0.00	0.00	0.00	0.00
TRINITY_DN1374621_c0_g1	0.00	0.00	0.00	0.00	0.00	0.00	7.67	0.00	0.00	0.00
TRINITY_DN1374623_c0_g1	14.36	0.00	0.00	0.00	0.00	0.00	0.00	0.00	0.00	0.00
TRINITY_DN1374624_c0_g1	0.00	0.00	0.00	31.92	0.00	0.00	0.00	0.00	0.00	0.00
TRINITY_DN1374625_c0_g1	0.00	0.00	0.00	0.00	4.76	0.00	5.62	0.00	0.00	12.49
TRINITY_DN1374627_c0_g1	0.00	0.00	0.00	0.00	0.00	0.00	0.00	0.00	0.00	0.00
TRINITY_DN1374628_c0_g1	0.00	0.00	0.00	0.00	0.00	0.00	0.00	0.00	0.00	0.00
TRINITY_DN1374629_c0_g1	0.00	0.00	0.00	0.00	0.00	0.00	0.00	0.00	12.67	0.00
TRINITY_DN137462_c0_g1	0.00	0.00	0.00	0.00	15.22	0.00	0.00	0.00	0.00	0.00
TRINITY_DN137462_c0_g2	19.18	11.66	1.05	0.00	19.96	8.32	12.43	0.00	0.00	26.45
TRINITY_DN137462_c1_g3	0.00	0.00	0.00	0.00	0.00	0.00	42.89	0.00	31.77	30.00
TRINITY_DN137462_c1_g4	0.00	0.00	0.00	9.23	0.00	0.00	0.00	0.00	0.00	8.70
TRINITY_DN1374631_c0_g1	0.00	0.00	0.00	0.00	0.00	0.00	0.00	0.00	0.00	0.00
TRINITY_DN1374633_c0_g1	0.00	0.00	11.04	0.00	0.00	9.40	0.00	0.00	10.42	9.98
TRINITY_DN1374634_c0_g1	10.82	0.00	0.00	0.00	0.00	0.00	0.00	0.00	0.00	9.91
TRINITY_DN1374635_c0_g1	5.53	0.00	0.00	0.00	0.00	0.00	0.00	5.44	0.00	7.99
TRINITY_DN1374637_c0_g1	0.00	0.00	0.00	5.10	0.00	0.00	0.00	0.00	0.00	0.00
TRINITY_DN137463_c0_g1	0.00	0.00	0.00	0.00	0.00	0.00	0.00	0.00	0.00	0.00
TRINITY_DN1374640_c0_g1	0.00	0.00	6.00	0.00	12.43	0.00	0.00	0.00	0.00	10.96
TRINITY_DN1374643_c0_g1	0.00	0.00	0.00	0.00	0.00	0.00	0.00	0.00	0.00	0.00
TRINITY_DN1374644_c0_g1	0.00	0.00	0.00	0.00	0.00	0.00	0.00	0.00	0.00	0.00
TRINITY_DN1374645_c0_g1	0.00	0.00	0.00	0.00	0.00	0.00	0.00	0.00	0.00	0.00
TRINITY_DN1374647_c0_g1	0.00	0.00	0.00	0.00	0.00	0.00	0.00	0.00	0.00	0.00
TRINITY_DN1374648_c0_g1	0.00	0.00	0.00	0.00	0.00	0.00	0.00	0.00	12.39	11.75
TRINITY_DN1374650_c0_g1	0.00	0.00	0.00	0.00	0.00	0.00	0.00	0.00	0.00	0.00
TRINITY_DN1374653_c0_g1	0.00	0.00	0.00	0.00	0.00	0.00	6.00	0.00	0.00	2.31
TRINITY_DN1374654_c0_g1	10.75	0.00	0.00	0.00	0.00	0.00	0.00	0.00	0.00	0.00
TRINITY_DN1374658_c0_g1	0.00	0.00	0.00	0.00	0.00	0.00	0.00	0.00	0.00	6.49
TRINITY_DN1374659_c0_g1	0.00	0.00	0.00	0.00	0.00	0.00	0.00	0.00	0.00	0.00
TRINITY_DN137465_c0_g1	0.00	0.00	0.00	0.00	0.00	0.00	13.03	0.00	0.00	0.00
TRINITY_DN137465_c0_g3	0.00	0.00	0.00	0.00	0.00	0.00	0.00	0.00	0.00	0.00
TRINITY_DN137465_c0_g4	0.00	0.00	0.00	0.00	0.00	0.00	25.20	0.00	0.00	0.00
TRINITY_DN1374661_c0_g1	0.00	0.00	0.00	0.00	0.00	0.00	0.00	0.00	0.00	0.00
TRINITY_DN1374662_c0_g1	0.00	0.00	0.00	0.00	0.00	0.00	0.00	0.00	0.00	0.00
TRINITY_DN1374664_c0_g1	6.54	0.00	0.00	0.00	0.00	0.00	0.00	0.00	6.21	6.02
TRINITY_DN1374666_c0_g1	7.99	9.57	0.00	0.00	0.00	0.00	0.00	0.00	15.23	0.00
TRINITY_DN1374668_c0_g1	0.00	0.00	0.00	0.00	0.00	0.00	13.10	0.00	9.63	0.00
TRINITY_DN1374669_c0_g1	0.00	0.00	0.00	0.00	0.00	0.00	0.00	0.00	0.00	0.00
TRINITY_DN137466_c0_g1	0.00	6.45	0.00	0.00	0.00	10.13	0.00	0.00	10.62	0.00
TRINITY_DN137466_c1_g1	0.00	9.95	0.00	0.00	0.00	0.00	0.00	0.00	0.00	0.00
TRINITY_DN137466_c3_g1	8.07	0.00	0.00	0.00	0.00	0.00	0.00	0.00	0.00	7.41
TRINITY_DN137466_c5_g1	0.00	0.00	0.00	0.00	0.00	0.00	0.00	0.00	7.27	0.00
TRINITY_DN1374670_c0_g1	0.00	0.00	0.00	0.00	0.00	0.00	0.00	0.00	0.00	0.00
TRINITY_DN1374671_c0_g1	0.00	0.00	0.00	0.00	0.00	10.80	16.43	0.00	12.11	0.00
TRINITY_DN1374672_c0_g1	0.00	0.00	0.00	3.97	0.00	0.00	0.00	0.00	0.00	0.00
TRINITY_DN1374673_c0_g1	0.00	0.00	0.00	0.00	0.00	0.00	0.00	0.00	0.00	0.00
TRINITY_DN1374675_c0_g1	0.00	0.00	0.00	0.00	0.00	0.00	0.00	0.00	0.00	0.00
TRINITY_DN1374676_c0_g1	0.00	0.00	0.00	0.00	0.00	0.00	0.00	0.00	0.00	0.00
TRINITY_DN1374678_c0_g1	0.00	0.00	0.00	0.00	0.00	0.00	0.00	0.00	0.00	15.14
TRINITY_DN1374679_c0_g1	0.00	3.57	0.00	0.00	0.00	0.00	0.00	0.00	0.00	2.97
TRINITY_DN137467_c0_g1	0.00	0.00	0.00	0.00	0.00	0.00	0.00	0.00	0.00	0.00
TRINITY_DN1374680_c0_g1	0.00	0.00	0.00	0.00	0.00	0.00	0.00	0.00	0.00	0.00
TRINITY_DN1374681_c0_g1	0.00	0.00	0.00	0.00	0.00	0.00	0.00	0.00	0.00	0.00
TRINITY_DN1374683_c0_g1	0.00	0.00	0.00	0.00	0.00	0.00	0.00	0.00	0.00	0.00
TRINITY_DN1374685_c0_g1	0.00	0.00	0.00	0.00	0.00	0.00	0.00	0.00	0.00	0.00
TRINITY_DN1374686_c0_g1	0.00	0.00	0.00	0.00	0.00	0.00	0.00	0.00	0.00	0.00
TRINITY_DN1374688_c0_g1	0.00	0.00	0.00	0.00	0.00	0.00	0.00	0.00	0.00	14.00
TRINITY_DN137468_c0_g1	0.00	0.00	0.00	0.00	0.00	0.00	0.00	0.00	4.60	0.00
TRINITY_DN137468_c1_g1	0.00	0.00	0.00	0.00	0.00	0.00	0.00	0.00	18.90	0.00
TRINITY_DN1374691_c0_g1	0.00	0.00	0.00	0.00	0.00	0.00	0.00	0.00	0.00	0.00
TRINITY_DN1374693_c0_g1	0.00	0.00	0.00	0.00	0.00	0.00	0.00	0.00	0.00	5.92
TRINITY_DN1374695_c0_g1	0.00	0.00	0.00	0.00	0.00	0.00	0.00	0.00	0.00	0.00
TRINITY_DN1374696_c0_g1	0.00	0.00	0.00	0.00	0.00	0.00	0.00	0.00	0.00	0.00
TRINITY_DN1374697_c0_g1	0.00	52.97	0.00	0.00	0.00	0.00	19.11	0.00	0.00	0.00
TRINITY_DN1374698_c0_g1	0.00	0.00	0.00	0.00	0.00	0.00	0.00	0.00	0.00	0.00
TRINITY_DN1374699_c0_g1	0.00	0.00	0.00	0.00	0.00	0.00	0.00	0.00	0.00	5.23
TRINITY_DN137469_c0_g1	0.00	0.00	0.00	0.00	0.00	0.00	0.00	0.00	0.00	0.00
TRINITY_DN137469_c1_g1	0.00	0.00	0.00	0.00	0.00	0.00	0.00	0.00	0.00	0.00
TRINITY_DN13746_c0_g1	2.22	0.92	2.64	0.00	0.00	0.00	0.00	2.56	0.00	0.00
TRINITY_DN13746_c0_g2	0.00	0.00	0.00	4.75	5.04	0.00	5.98	9.48	13.75	13.25
TRINITY_DN13746_c0_g4	1.34	2.80	1.33	0.00	1.42	0.00	0.00	0.00	5.23	4.88
TRINITY_DN1374701_c0_g1	0.00	0.00	0.00	0.00	15.23	0.00	0.00	0.00	28.29	0.00
TRINITY_DN1374703_c0_g1	0.00	0.00	0.00	0.00	0.00	0.00	0.00	0.00	0.00	0.00
TRINITY_DN1374707_c0_g1	0.00	0.00	0.00	0.00	0.00	0.00	0.00	0.00	0.00	0.00
TRINITY_DN1374709_c0_g1	0.00	0.00	0.00	0.00	0.00	0.00	0.00	0.00	0.00	0.00
TRINITY_DN1374711_c0_g1	0.00	0.00	0.00	0.00	0.00	0.00	0.00	0.00	11.43	0.00
TRINITY_DN1374712_c0_g1	0.00	0.00	0.00	0.00	0.00	0.00	0.00	0.00	0.00	0.00
TRINITY_DN1374714_c0_g1	11.42	0.00	0.00	0.00	0.00	0.00	0.00	0.00	0.00	0.00
TRINITY_DN1374715_c0_g1	0.00	0.00	0.00	0.00	0.00	0.00	0.00	0.00	0.00	0.00
TRINITY_DN1374716_c0_g1	0.00	0.00	0.00	0.00	9.48	0.00	0.00	0.00	8.69	0.00
TRINITY_DN1374718_c0_g1	0.00	6.54	0.00	0.00	0.00	0.00	0.00	0.00	0.00	15.58
TRINITY_DN137471_c1_g1	0.00	0.00	0.00	0.00	0.00	0.00	0.00	0.00	0.00	0.00
TRINITY_DN137471_c1_g2	0.00	12.17	0.00	0.00	0.00	0.00	0.00	0.00	2.17	0.00
TRINITY_DN137471_c1_g3	2.14	2.69	0.00	2.14	0.00	1.82	0.00	0.00	0.00	9.72
TRINITY_DN1374720_c0_g1	0.00	7.17	0.00	0.00	0.00	0.00	2.62	0.00	2.16	8.14
TRINITY_DN1374721_c0_g1	1.07	1.11	2.12	4.31	2.27	1.82	6.04	0.00	8.37	4.86
TRINITY_DN1374722_c0_g1	0.00	0.00	0.00	0.00	0.00	0.00	0.00	0.00	0.00	0.00
TRINITY_DN1374725_c0_g1	0.00	0.00	0.00	0.00	0.00	0.00	0.00	0.00	0.00	0.00
TRINITY_DN1374726_c0_g1	0.00	0.00	0.00	0.00	0.00	0.00	0.00	0.00	0.00	0.00
TRINITY_DN1374728_c0_g1	0.00	0.00	0.00	0.00	0.00	0.00	0.00	0.00	0.00	0.00
TRINITY_DN1374729_c0_g1	0.00	0.00	0.00	0.00	0.00	0.00	0.00	0.00	0.00	0.00
TRINITY_DN137472_c0_g1	0.00	0.00	0.00	0.00	0.00	0.00	0.00	0.00	0.00	0.00
TRINITY_DN1374730_c0_g1	0.00	0.00	0.00	0.00	0.00	0.00	0.00	0.00	0.00	0.00
TRINITY_DN1374732_c0_g1	0.00	0.00	0.00	0.00	0.00	0.00	0.00	0.00	12.67	0.00
TRINITY_DN1374733_c0_g1	0.00	0.00	0.00	0.00	0.00	0.00	0.00	0.00	0.00	2.93
TRINITY_DN1374734_c0_g1	0.00	0.00	0.00	0.00	0.00	0.00	0.00	0.00	12.78	0.00
TRINITY_DN1374737_c0_g1	0.00	0.00	0.00	0.00	0.00	0.00	0.00	0.00	0.00	0.00
TRINITY_DN1374738_c0_g1	0.00	0.00	0.00	0.00	0.00	0.00	0.00	0.00	0.00	0.00
TRINITY_DN1374739_c0_g1	19.92	0.00	0.00	0.00	0.00	0.00	0.00	0.00	0.00	0.00
TRINITY_DN137473_c0_g1	1.04	0.00	0.00	0.00	0.00	0.00	0.00	0.00	0.00	0.00
TRINITY_DN137473_c0_g2	0.00	23.87	0.00	0.00	0.00	3.28	19.37	0.00	8.28	0.01
TRINITY_DN137473_c0_g3	18.61	0.00	18.82	0.00	0.00	0.00	0.00	0.00	17.97	16.85
TRINITY_DN137473_c0_g4	0.00	0.00	0.00	0.00	0.00	0.00	0.00	0.00	0.00	0.00
TRINITY_DN137473_c0_g5	0.00	0.00	7.90	0.00	0.00	0.00	0.00	0.00	0.00	7.14
TRINITY_DN1374742_c0_g1	7.68	0.00	0.00	0.00	0.00	0.00	0.00	0.00	0.00	0.00
TRINITY_DN1374744_c0_g1	0.00	0.00	16.55	15.68	0.00	0.00	0.00	15.42	31.50	0.00
TRINITY_DN1374746_c0_g1	0.00	0.00	0.00	0.00	4.03	0.00	0.00	0.00	0.00	0.00
TRINITY_DN1374747_c0_g1	0.00	0.00	0.00	0.00	0.00	0.00	0.00	0.00	0.00	0.00
TRINITY_DN137474_c0_g1	0.00	0.00	0.00	0.00	0.00	0.00	0.00	0.00	0.00	0.00
TRINITY_DN1374750_c0_g1	0.00	0.00	0.00	0.00	0.00	0.00	0.00	0.00	0.00	0.00
TRINITY_DN1374752_c0_g1	0.00	0.00	0.00	0.00	0.00	0.00	0.00	0.00	0.00	0.00
TRINITY_DN1374753_c0_g1	0.00	0.00	0.00	0.00	0.00	0.00	0.00	0.00	2.95	2.80
TRINITY_DN1374754_c0_g1	0.00	0.00	0.00	0.00	0.00	0.00	0.00	0.00	0.00	0.00
TRINITY_DN1374755_c0_g1	0.00	0.00	0.00	0.00	0.00	0.00	0.00	0.00	0.00	4.61
TRINITY_DN1374756_c0_g1	0.00	0.00	0.00	12.10	0.00	0.00	0.00	0.00	0.00	0.00
TRINITY_DN1374757_c0_g1	0.00	4.83	0.00	0.00	2.38	1.93	2.64	0.00	2.18	2.85
TRINITY_DN1374763_c0_g1	0.00	0.00	0.00	0.00	0.00	0.00	0.00	0.00	0.00	0.00
TRINITY_DN1374765_c0_g1	0.00	0.00	0.00	0.00	0.00	0.00	0.00	0.00	0.00	0.00
TRINITY_DN1374766_c0_g1	0.00	0.00	0.01	0.00	0.00	0.00	0.00	0.00	0.00	0.00
TRINITY_DN1374767_c0_g1	0.00	0.00	0.00	0.00	0.00	0.00	0.00	0.00	0.00	0.00
TRINITY_DN1374768_c0_g1	0.00	0.00	0.00	0.00	0.00	0.00	0.00	0.00	0.00	0.00
TRINITY_DN1374770_c0_g1	0.00	0.00	0.00	0.00	0.00	0.00	0.00	0.00	0.00	0.00
TRINITY_DN1374774_c0_g1	0.00	0.00	0.00	0.00	0.00	0.00	0.00	0.00	0.00	13.66
TRINITY_DN1374777_c0_g1	0.00	0.00	0.00	0.00	0.00	0.00	0.00	0.00	0.00	0.00
TRINITY_DN1374778_c0_g1	0.00	0.00	0.00	0.00	0.00	0.00	0.00	0.00	0.00	0.00
TRINITY_DN1374779_c0_g1	0.00	0.00	0.00	0.00	0.00	0.00	0.00	0.00	0.00	0.00
TRINITY_DN137477_c0_g1	0.00	19.79	0.00	0.00	0.00	0.00	0.00	0.00	0.00	0.00
TRINITY_DN1374780_c0_g1	0.00	20.44	0.00	0.00	0.00	0.00	0.00	0.00	0.00	0.00
TRINITY_DN1374786_c0_g1	0.00	0.00	0.00	0.00	0.00	0.00	0.00	0.00	0.00	4.61
TRINITY_DN1374789_c0_g1	0.00	6.50	0.00	0.00	0.00	0.00	0.00	0.00	2.86	0.00
TRINITY_DN137478_c0_g1	0.00	0.00	0.00	0.00	0.00	0.00	0.00	0.00	0.00	0.00
TRINITY_DN137478_c0_g2	0.00	0.00	0.00	0.00	0.00	0.00	0.00	0.00	0.00	0.00
TRINITY_DN137478_c0_g3	0.00	11.30	4.98	0.00	5.19	17.11	0.00	0.00	18.85	31.81
TRINITY_DN137478_c0_g4	0.00	43.20	0.00	0.00	12.23	10.14	0.00	0.00	0.00	10.81
TRINITY_DN1374791_c0_g1	0.00	0.00	0.00	0.00	0.00	9.58	0.00	0.00	0.00	0.00
TRINITY_DN1374792_c0_g1	7.14	11.84	0.00	7.07	0.00	0.00	0.00	0.00	3.41	0.00
TRINITY_DN1374793_c0_g1	0.00	19.89	0.00	0.00	0.00	0.00	0.00	0.00	0.00	7.62
TRINITY_DN1374794_c0_g1	0.00	0.00	0.00	0.00	0.00	0.00	0.00	0.00	16.05	0.00
TRINITY_DN1374796_c0_g1	0.00	0.00	0.00	0.00	0.00	0.00	0.00	0.00	0.00	0.00
TRINITY_DN1374797_c0_g1	0.00	0.00	0.00	0.00	0.00	0.00	22.87	0.00	0.00	0.00
TRINITY_DN1374799_c0_g1	0.00	0.00	0.00	0.00	0.00	0.00	0.00	0.00	0.00	0.00
TRINITY_DN137479_c0_g1	0.00	0.00	0.00	0.00	0.00	0.00	0.00	0.00	0.00	0.00
TRINITY_DN137479_c0_g2	0.00	0.00	0.00	0.00	0.00	0.00	0.00	0.00	0.00	0.00
TRINITY_DN13747_c0_g1	18.00	49.68	18.04	20.66	24.42	13.86	61.35	27.05	61.19	132.60
TRINITY_DN13747_c0_g2	481.90	564.24	317.31	299.25	261.94	236.83	597.80	167.45	934.69	996.18
TRINITY_DN13747_c10_g1	0.00	0.00	0.00	0.00	0.00	0.00	0.00	0.00	0.00	0.00
TRINITY_DN13747_c11_g1	0.00	0.00	0.00	0.00	0.00	0.00	0.00	0.00	0.00	0.00
TRINITY_DN13747_c1_g2	8.69	14.82	15.22	12.26	7.37	8.39	16.67	4.27	30.27	18.91
TRINITY_DN13747_c2_g1	119.07	95.30	40.82	63.71	40.08	40.88	110.74	29.88	172.82	212.88
TRINITY_DN13747_c3_g1	259.55	327.95	166.09	200.35	159.09	154.39	423.47	100.30	504.97	772.58
TRINITY_DN13747_c4_g1	0.00	0.00	0.00	0.00	0.00	0.00	0.00	0.00	0.00	0.00
TRINITY_DN13747_c5_g1	0.00	0.00	0.00	0.00	0.00	0.00	0.00	0.00	0.00	0.00
TRINITY_DN13747_c6_g1	0.00	0.00	0.00	0.00	12.06	0.00	0.00	0.00	0.00	8.18
TRINITY_DN13747_c6_g2	0.00	0.00	0.00	0.00	0.00	0.00	0.00	0.00	0.00	0.00
TRINITY_DN13747_c7_g1	0.00	0.00	8.10	0.00	0.00	0.00	0.00	0.00	0.00	0.00
TRINITY_DN1374801_c0_g1	0.00	0.00	0.00	0.00	5.01	0.00	11.87	0.00	0.00	0.00
TRINITY_DN1374803_c0_g1	0.00	0.00	0.00	0.00	0.00	0.00	0.00	0.00	16.52	0.00
TRINITY_DN1374804_c0_g1	0.00	0.00	0.00	0.00	4.51	0.00	0.00	0.00	4.10	0.00
TRINITY_DN1374807_c0_g1	0.00	0.00	0.00	0.00	0.00	0.00	0.00	0.00	0.00	0.00
TRINITY_DN137480_c0_g2	0.00	0.00	0.00	0.00	0.00	0.00	0.00	0.00	0.00	0.00
TRINITY_DN1374810_c0_g1	0.00	0.00	0.00	0.00	0.00	0.00	0.00	0.00	0.00	0.00
TRINITY_DN1374811_c0_g1	0.00	0.00	4.33	0.00	0.00	0.00	0.00	0.00	0.00	0.00
TRINITY_DN1374812_c0_g1	0.00	0.00	0.00	0.00	0.00	0.00	0.00	0.00	0.00	0.00
TRINITY_DN1374813_c0_g1	0.00	0.00	0.00	0.00	0.00	0.00	0.00	0.00	0.00	0.00
TRINITY_DN1374816_c0_g1	12.46	7.29	0.00	6.12	6.51	10.85	7.88	6.14	17.77	0.00
TRINITY_DN1374817_c0_g1	0.00	0.00	0.00	0.00	19.44	0.00	0.00	0.00	0.00	0.00
TRINITY_DN1374818_c0_g1	0.00	0.00	0.00	0.00	0.00	0.00	0.00	0.00	0.00	0.00
TRINITY_DN137481_c0_g1	0.00	0.00	0.00	0.00	0.00	3.28	0.00	0.00	0.00	6.98
TRINITY_DN137481_c2_g1	0.00	0.00	0.00	0.00	0.00	0.00	0.00	0.00	0.00	0.00
TRINITY_DN137481_c4_g1	0.00	0.00	0.00	0.00	0.00	0.00	0.00	0.00	0.00	0.00
TRINITY_DN1374821_c0_g1	0.00	0.00	0.00	0.00	0.00	0.00	0.00	0.00	0.00	0.00
TRINITY_DN1374822_c0_g1	0.00	0.00	0.00	0.00	0.00	0.00	0.00	0.00	0.00	8.42
TRINITY_DN1374826_c0_g1	0.00	0.00	0.00	0.00	0.00	0.00	0.00	0.00	0.00	0.00
TRINITY_DN1374828_c0_g1	0.00	15.02	0.00	0.00	0.00	0.00	0.00	0.00	0.00	0.00
TRINITY_DN137482_c1_g2	0.00	0.00	0.00	0.00	0.00	0.00	0.00	0.00	0.00	0.00
TRINITY_DN137482_c2_g1	0.00	0.00	0.00	0.00	0.00	0.00	0.00	0.00	3.91	0.00
TRINITY_DN137482_c5_g1	0.00	0.00	0.00	0.00	0.00	0.00	0.00	0.00	0.00	0.00
TRINITY_DN1374833_c0_g1	0.00	16.75	0.00	0.00	0.00	0.00	0.00	0.00	0.00	6.49
TRINITY_DN1374834_c0_g1	0.00	0.00	0.00	0.00	0.00	0.00	0.00	0.00	0.00	0.00
TRINITY_DN1374835_c0_g1	0.00	0.00	0.00	0.00	0.00	0.00	0.00	0.00	0.00	0.00
TRINITY_DN1374837_c0_g1	0.00	5.72	0.00	0.00	0.00	0.00	12.46	0.00	9.52	0.00
TRINITY_DN1374838_c0_g1	0.00	10.67	0.00	0.00	0.00	0.00	0.00	0.00	0.00	0.00
TRINITY_DN137483_c0_g1	4.77	0.00	0.00	0.00	0.00	0.00	17.73	4.69	4.54	4.37
TRINITY_DN137483_c10_g1	0.00	0.00	0.00	0.00	0.00	0.00	0.00	0.00	0.00	0.00
TRINITY_DN137483_c11_g1	0.00	0.00	0.00	0.00	0.00	0.00	0.00	0.00	0.00	1.22
TRINITY_DN137483_c13_g1	0.00	0.00	0.00	0.00	0.00	0.00	0.00	0.00	0.00	0.00
TRINITY_DN137483_c1_g1	0.00	0.00	0.00	0.00	0.00	0.00	0.00	0.00	0.00	5.78
TRINITY_DN137483_c2_g1	0.00	0.00	0.00	0.00	0.00	0.00	0.00	0.00	0.00	0.00
TRINITY_DN137483_c2_g2	0.00	0.00	0.00	0.00	12.06	10.02	0.00	0.00	0.00	0.00
TRINITY_DN137483_c3_g1	0.00	9.83	0.00	0.00	0.00	0.00	0.00	0.00	0.00	0.00
TRINITY_DN137483_c4_g1	0.00	0.00	0.00	0.00	0.00	10.87	0.00	0.00	0.00	0.00
TRINITY_DN137483_c6_g1	0.00	0.00	8.77	0.00	0.00	0.00	0.00	0.00	0.00	7.96
TRINITY_DN137483_c8_g1	10.65	8.24	1.76	4.47	8.46	3.77	18.93	0.00	9.56	0.00
TRINITY_DN1374840_c0_g1	0.00	0.00	0.00	0.00	0.00	0.00	0.00	0.00	12.78	0.00
TRINITY_DN1374841_c0_g1	0.00	0.00	0.00	0.00	0.00	0.00	0.00	0.00	0.00	0.00
TRINITY_DN1374842_c0_g1	0.00	0.00	0.00	0.00	0.00	0.00	0.00	0.00	10.07	9.69
TRINITY_DN1374843_c0_g1	0.00	0.00	0.00	0.00	0.00	0.00	0.00	0.00	0.00	0.00
TRINITY_DN1374844_c0_g1	0.00	0.00	0.00	0.00	0.00	0.00	0.00	0.00	0.00	11.17
TRINITY_DN1374845_c0_g1	0.00	0.00	3.98	7.86	0.00	0.00	0.00	0.00	0.00	0.00
TRINITY_DN1374847_c0_g1	4.04	0.00	0.00	0.00	0.00	0.00	0.00	0.00	3.86	11.09
TRINITY_DN1374848_c0_g1	0.00	10.18	0.00	0.00	0.00	0.00	0.00	0.00	0.00	0.00
TRINITY_DN137484_c0_g1	0.00	0.00	0.00	0.00	0.00	0.00	0.00	0.00	0.00	0.00
TRINITY_DN137484_c0_g2	0.00	0.00	0.00	0.00	0.00	0.00	0.00	0.00	1.93	0.00
TRINITY_DN137484_c0_g3	3.34	17.37	0.00	0.00	0.00	0.00	0.00	0.00	1.62	0.00
TRINITY_DN137484_c2_g1	0.00	0.00	0.00	0.00	0.00	0.00	0.00	0.00	13.58	0.00
TRINITY_DN137484_c3_g2	0.00	0.00	0.00	0.00	0.00	0.00	0.00	0.00	0.00	2.59
TRINITY_DN137484_c4_g1	0.00	0.00	0.00	0.00	0.00	0.00	0.00	0.00	0.00	7.66
TRINITY_DN137484_c5_g1	0.00	0.00	0.00	0.00	0.00	0.00	0.00	0.00	0.00	0.00
TRINITY_DN137484_c7_g1	0.00	0.00	0.00	0.00	0.00	0.00	18.67	0.00	13.69	0.00
TRINITY_DN1374850_c0_g1	0.00	0.00	0.00	0.00	0.00	0.00	0.00	0.00	0.00	0.00
TRINITY_DN1374853_c0_g1	0.00	0.00	0.00	0.00	0.00	0.00	0.00	0.00	0.00	0.00
TRINITY_DN1374854_c0_g1	0.00	0.00	0.00	0.00	0.00	0.00	53.91	0.00	0.00	0.00
TRINITY_DN1374855_c0_g1	0.00	0.00	0.00	0.00	0.00	0.00	0.00	0.00	0.00	15.51
TRINITY_DN1374856_c0_g1	4.10	0.00	0.00	0.00	0.00	0.00	0.00	0.00	0.00	7.51
TRINITY_DN1374857_c0_g1	0.00	4.34	0.00	0.00	0.00	0.00	0.00	0.00	0.00	0.00
TRINITY_DN1374858_c0_g1	5.43	0.00	5.45	0.00	0.00	0.00	0.00	0.00	0.00	0.00
TRINITY_DN1374859_c0_g1	3.98	4.45	0.00	0.00	0.00	0.00	4.87	0.00	0.00	0.00
TRINITY_DN137485_c0_g1	0.00	0.00	0.00	0.00	0.00	0.00	0.00	0.00	0.00	0.00
TRINITY_DN1374862_c0_g1	0.00	0.00	0.00	0.00	0.00	0.00	0.00	0.00	0.00	0.00
TRINITY_DN1374863_c0_g1	0.00	0.00	0.00	0.00	0.00	0.00	0.00	0.00	0.00	4.51
TRINITY_DN1374865_c0_g1	0.00	0.00	0.00	0.00	0.00	0.00	0.00	0.00	0.00	0.00
TRINITY_DN1374866_c0_g1	0.00	0.00	0.00	0.00	0.00	0.00	0.00	0.00	0.00	0.00
TRINITY_DN137486_c0_g1	0.00	0.00	0.00	0.00	0.00	0.00	0.00	0.00	0.00	0.00
TRINITY_DN1374871_c0_g1	0.00	2.28	0.00	0.00	0.00	0.00	0.00	0.00	6.21	0.00
TRINITY_DN1374872_c0_g1	34.60	20.63	17.48	0.00	0.00	29.27	22.47	0.00	50.06	93.93
TRINITY_DN1374873_c0_g1	0.00	0.00	0.00	0.00	0.00	0.00	0.00	0.00	0.00	6.07
TRINITY_DN1374877_c0_g1	0.00	0.00	0.00	0.00	0.00	0.00	0.00	0.00	0.00	5.92
TRINITY_DN1374878_c0_g1	0.00	0.00	0.00	0.00	0.00	0.00	0.00	0.00	0.00	0.00
TRINITY_DN1374879_c0_g1	0.00	0.00	0.00	0.00	0.00	0.00	0.00	0.00	0.00	0.00
TRINITY_DN1374880_c0_g1	0.00	0.00	0.00	0.00	0.00	0.00	0.00	0.00	0.00	0.00
TRINITY_DN1374881_c0_g1	0.00	0.00	0.00	0.00	0.00	0.00	0.00	0.00	0.00	0.00
TRINITY_DN1374882_c0_g1	0.00	0.00	9.16	0.00	4.78	3.93	0.00	0.00	4.34	12.53
TRINITY_DN1374883_c0_g1	0.00	0.00	0.00	0.00	0.00	0.00	0.00	0.00	0.00	0.00
TRINITY_DN1374885_c0_g1	0.00	0.00	0.00	0.00	0.00	0.00	0.00	0.00	8.59	0.00
TRINITY_DN1374886_c0_g1	0.00	0.00	0.00	33.24	0.00	0.00	0.00	0.00	0.00	0.00
TRINITY_DN1374887_c0_g1	0.00	15.54	0.00	24.74	0.00	0.00	0.00	0.00	0.00	0.00
TRINITY_DN1374888_c0_g1	0.00	0.00	0.00	0.00	0.00	0.00	0.00	0.00	0.00	0.00
TRINITY_DN137488_c0_g1	2.38	2.55	0.00	0.00	0.00	0.00	0.00	0.00	3.56	0.00
TRINITY_DN137488_c0_g2	0.00	0.00	0.00	0.00	0.00	6.47	0.00	0.00	7.10	0.00
TRINITY_DN137488_c0_g3	6.81	0.00	0.00	6.84	5.76	0.00	0.00	6.57	18.57	0.00
TRINITY_DN137488_c0_g5	0.00	0.00	0.00	0.00	0.00	0.00	0.00	3.99	2.88	3.74
TRINITY_DN137488_c3_g1	0.00	0.00	0.00	0.00	0.00	0.00	0.00	0.00	0.00	0.00
TRINITY_DN1374890_c0_g1	0.00	0.00	0.00	0.00	0.00	0.00	0.00	0.00	0.00	0.00
TRINITY_DN1374892_c0_g1	0.00	0.00	0.00	0.00	0.00	0.00	0.00	0.00	0.00	0.00
TRINITY_DN1374893_c0_g1	14.12	0.00	0.00	0.00	0.00	0.00	0.00	0.00	0.00	0.00
TRINITY_DN1374894_c0_g1	0.00	3.79	0.00	0.00	0.00	0.00	0.00	0.00	0.00	0.00
TRINITY_DN1374895_c0_g1	0.00	0.00	0.00	0.00	0.00	0.00	11.19	0.00	0.00	23.87
TRINITY_DN1374896_c0_g1	0.00	0.00	0.00	0.00	0.00	0.00	0.00	0.00	0.00	13.16
TRINITY_DN1374899_c0_g1	0.00	0.00	0.00	0.00	0.00	0.00	0.00	0.00	0.00	0.00
TRINITY_DN137489_c1_g1	26.10	0.00	0.00	0.00	0.00	11.18	0.00	0.00	0.00	71.72
TRINITY_DN137489_c2_g1	0.00	0.00	0.00	0.00	0.00	0.00	0.00	0.00	0.00	13.20
TRINITY_DN13748_c0_g1	26.90	24.10	0.00	6.67	13.15	0.00	19.99	0.00	28.82	26.00
TRINITY_DN13748_c0_g2	5.59	0.00	0.00	18.24	0.00	0.00	3.32	0.00	7.92	9.14
TRINITY_DN13748_c1_g1	1.79	0.00	0.00	0.00	17.33	14.21	0.00	0.00	7.62	0.00
TRINITY_DN13748_c1_g2	0.00	0.00	0.00	0.00	0.00	0.00	0.00	0.00	0.00	0.00
TRINITY_DN13748_c1_g3	0.00	0.00	0.00	0.00	0.00	0.00	0.00	0.00	0.00	0.00
TRINITY_DN13748_c1_g4	0.00	0.00	0.00	0.00	0.00	0.00	0.00	0.00	0.00	0.00
TRINITY_DN13748_c2_g1	0.00	0.00	0.00	9.98	0.00	0.00	0.00	0.00	0.00	0.00
TRINITY_DN13748_c4_g1	0.00	0.00	0.00	0.00	0.00	0.00	0.00	0.00	0.00	17.67
TRINITY_DN13748_c7_g1	8.42	0.00	0.00	0.00	8.77	0.00	0.00	0.00	0.00	15.49
TRINITY_DN1374900_c0_g1	0.00	0.00	0.00	0.00	0.00	0.00	0.00	0.00	5.61	0.00
TRINITY_DN1374901_c0_g1	0.00	0.00	0.00	0.00	0.00	0.00	0.00	0.00	0.00	0.00
TRINITY_DN1374902_c0_g1	0.00	0.00	0.00	0.00	0.00	0.00	0.00	0.00	0.00	7.86
TRINITY_DN1374903_c0_g1	0.00	0.00	0.00	0.00	0.00	0.00	0.00	0.00	9.70	0.00
TRINITY_DN1374905_c0_g1	0.00	0.00	0.00	0.00	0.00	0.00	6.50	0.00	0.00	0.00
TRINITY_DN1374906_c0_g1	0.00	0.00	0.00	0.00	0.00	0.00	0.00	0.00	0.00	0.00
TRINITY_DN1374907_c0_g1	0.00	0.00	0.00	0.00	0.00	0.00	0.00	0.00	0.00	3.34
TRINITY_DN1374908_c0_g1	0.00	10.78	0.00	0.00	0.00	0.00	0.00	0.00	0.00	0.00
TRINITY_DN1374909_c0_g1	0.00	0.00	0.00	10.98	0.00	0.00	0.00	0.00	0.00	0.00
TRINITY_DN137490_c0_g1	4.39	14.81	0.00	4.33	4.59	0.00	0.00	0.00	0.00	20.06
TRINITY_DN137490_c0_g2	0.00	4.59	0.00	0.00	0.00	0.00	0.00	0.00	1.42	2.65
TRINITY_DN137490_c0_g3	4.73	4.98	0.00	0.00	0.00	0.00	0.00	0.00	15.34	0.00
TRINITY_DN137490_c0_g5	0.00	0.00	0.00	1.98	0.00	0.00	0.00	0.00	0.00	7.19
TRINITY_DN137490_c1_g1	0.00	13.53	0.00	0.00	17.94	0.00	0.00	8.42	8.21	23.73
TRINITY_DN137490_c2_g1	4.22	0.00	0.00	0.00	0.00	0.00	10.37	0.00	0.00	0.00
TRINITY_DN137490_c2_g2	0.00	0.00	0.00	0.00	0.00	0.00	31.42	0.00	0.00	0.00
TRINITY_DN137490_c4_g1	0.00	0.00	0.00	0.00	0.00	0.00	0.00	0.00	0.00	0.00
TRINITY_DN1374912_c0_g1	0.00	0.00	0.00	0.00	0.00	10.87	0.00	0.00	0.00	11.57
TRINITY_DN1374913_c0_g1	0.00	0.00	0.00	0.00	0.00	0.00	0.00	0.00	0.00	8.37
TRINITY_DN1374914_c0_g1	0.00	0.00	0.00	0.00	0.00	0.00	0.00	0.00	0.00	0.00
TRINITY_DN1374916_c0_g1	0.00	0.00	0.00	0.00	0.00	0.00	0.00	0.00	0.00	0.00
TRINITY_DN137491_c0_g1	0.00	0.00	0.00	0.00	0.00	0.00	23.00	0.00	0.00	31.88
TRINITY_DN137491_c1_g1	0.00	38.81	10.76	27.09	22.02	18.32	13.79	10.27	10.14	29.25
TRINITY_DN137491_c4_g1	0.00	0.00	0.00	0.00	0.00	0.00	0.00	0.00	18.49	0.00
TRINITY_DN137491_c5_g1	0.00	0.00	0.00	0.00	0.00	0.00	20.05	0.00	0.00	27.99
TRINITY_DN1374920_c0_g1	0.00	0.00	0.00	0.00	0.00	0.00	0.00	0.00	0.00	0.00
TRINITY_DN1374921_c0_g1	0.00	0.00	0.00	0.00	0.00	0.00	0.00	0.00	0.00	14.30
TRINITY_DN1374923_c0_g1	0.00	0.00	0.00	0.00	0.00	0.00	0.00	0.00	0.00	0.00
TRINITY_DN1374927_c0_g1	0.00	0.00	13.51	0.00	0.00	0.00	0.00	0.00	0.00	0.00
TRINITY_DN1374928_c0_g1	0.00	0.00	0.00	0.00	0.00	0.00	0.00	0.00	0.00	8.98
TRINITY_DN137492_c0_g1	0.00	9.73	0.00	0.00	0.00	0.00	0.00	0.00	0.00	0.00
TRINITY_DN137492_c1_g1	0.00	0.00	0.00	0.00	0.00	0.00	0.00	0.00	0.00	0.00
TRINITY_DN137492_c1_g2	0.00	0.00	0.00	10.49	0.00	10.29	0.00	0.00	0.00	0.00
TRINITY_DN137492_c1_g3	0.00	38.95	0.00	0.00	0.00	13.70	21.10	0.00	15.58	14.73
TRINITY_DN137492_c2_g1	0.00	0.00	0.00	0.00	0.00	0.00	0.00	0.00	17.27	0.00
TRINITY_DN1374930_c0_g1	0.00	0.00	7.43	0.00	0.00	0.00	0.00	0.00	0.00	13.47
TRINITY_DN1374934_c0_g1	0.00	0.00	0.00	0.00	0.00	0.00	0.00	0.00	0.00	0.00
TRINITY_DN1374935_c0_g1	12.28	7.92	0.00	4.90	0.00	2.10	14.45	0.00	11.84	6.70
TRINITY_DN1374937_c0_g1	0.00	19.04	0.00	0.00	0.00	0.00	0.00	0.00	0.00	0.00
TRINITY_DN1374938_c0_g1	0.00	0.00	7.15	0.00	0.00	0.00	0.00	0.00	0.00	25.96
TRINITY_DN1374939_c0_g1	0.00	0.00	0.00	0.00	0.00	0.00	0.00	0.00	0.00	0.00
TRINITY_DN137493_c0_g1	0.00	0.00	0.00	0.00	15.23	0.00	0.00	0.00	0.00	0.00
TRINITY_DN1374943_c0_g1	0.00	0.00	0.00	0.00	0.00	0.00	0.00	0.00	0.00	14.24
TRINITY_DN1374948_c0_g1	0.00	0.00	0.00	0.00	0.00	0.00	0.00	0.00	0.00	0.00
TRINITY_DN1374949_c0_g1	0.00	0.00	0.00	0.00	0.00	0.00	0.00	0.00	0.00	52.49
TRINITY_DN1374950_c0_g1	0.00	0.00	0.00	0.00	0.00	0.00	0.00	0.00	0.00	21.20
TRINITY_DN1374951_c0_g1	0.00	0.00	0.00	0.00	0.00	0.00	0.00	0.00	0.00	0.00
TRINITY_DN1374952_c0_g1	0.00	0.00	0.00	0.00	0.00	0.00	0.00	0.00	0.00	0.00
TRINITY_DN1374953_c0_g1	0.00	20.82	0.00	0.00	0.00	0.00	0.00	0.00	0.00	15.76
TRINITY_DN1374954_c0_g1	6.78	0.00	0.00	0.00	0.00	0.00	0.00	0.00	0.00	0.00
TRINITY_DN1374955_c0_g1	0.00	0.00	0.00	0.00	0.00	0.00	0.00	0.00	0.00	0.00
TRINITY_DN1374958_c0_g1	0.00	0.00	0.00	0.00	0.00	11.51	0.00	0.00	0.00	12.33
TRINITY_DN1374961_c0_g1	0.00	0.00	0.00	0.00	0.00	0.00	0.00	0.00	0.00	6.05
TRINITY_DN1374962_c0_g1	3.88	0.00	0.00	0.00	0.00	6.67	0.00	0.00	3.70	3.54
TRINITY_DN1374965_c0_g1	0.00	0.00	0.00	0.00	0.00	0.00	0.00	0.00	0.00	0.00
TRINITY_DN1374966_c0_g1	0.00	0.00	0.00	0.00	0.00	0.00	0.00	0.00	0.00	0.00
TRINITY_DN1374967_c0_g1	0.00	0.00	0.00	0.00	0.00	0.00	0.00	0.00	4.96	0.00
TRINITY_DN1374968_c0_g1	0.00	0.00	0.00	0.00	0.00	0.00	0.00	0.00	0.00	4.51
TRINITY_DN137496_c0_g2	0.00	0.00	0.00	0.00	0.00	0.00	0.00	0.00	0.00	0.00
TRINITY_DN1374972_c0_g1	0.00	0.00	0.00	0.00	0.00	0.00	0.00	0.00	10.43	13.27
TRINITY_DN1374974_c0_g1	0.00	0.00	0.00	0.00	0.00	0.00	0.00	0.00	0.00	0.00
TRINITY_DN1374975_c0_g1	0.00	0.00	0.00	0.00	0.00	0.00	0.00	0.00	0.00	0.00
TRINITY_DN1374977_c0_g1	0.00	0.00	0.00	0.00	0.00	0.00	0.00	0.00	0.00	0.00
TRINITY_DN137497_c0_g1	0.00	0.00	0.00	0.00	0.00	0.00	0.00	0.00	0.00	6.89
TRINITY_DN1374980_c0_g1	0.00	0.00	0.00	0.00	0.00	0.00	0.00	0.00	0.00	0.00
TRINITY_DN1374982_c0_g1	10.48	0.00	0.00	0.00	0.00	0.00	0.00	0.00	0.00	0.00
TRINITY_DN1374985_c0_g1	0.00	0.00	0.00	0.00	0.00	0.00	0.00	0.00	0.00	8.14
TRINITY_DN1374987_c0_g1	0.00	0.00	0.00	0.00	0.00	0.00	0.00	0.00	0.00	0.00
TRINITY_DN1374988_c0_g1	0.00	0.00	0.00	0.00	0.00	0.00	0.00	0.00	0.00	8.02
TRINITY_DN137498_c0_g1	9.04	0.00	9.17	25.26	0.00	0.00	22.26	0.00	0.00	13.26
TRINITY_DN137498_c0_g2	6.51	0.00	13.95	0.00	0.00	5.67	8.26	0.00	6.18	26.54
TRINITY_DN1374990_c0_g1	4.65	0.00	0.00	0.00	3.27	0.00	0.00	0.00	4.52	5.63
TRINITY_DN1374991_c0_g1	0.00	0.00	0.00	0.00	0.00	0.00	0.00	0.00	0.00	0.00
TRINITY_DN1374993_c0_g1	0.00	0.00	0.00	0.00	0.00	0.00	0.00	0.00	0.00	0.00
TRINITY_DN1374997_c0_g1	0.00	0.00	0.00	0.00	0.00	0.00	0.00	0.00	0.00	0.00
TRINITY_DN1374998_c0_g1	0.00	0.00	0.00	0.00	0.00	0.00	0.00	0.00	0.00	0.00
TRINITY_DN1374999_c0_g1	0.00	7.96	0.00	0.00	8.02	0.00	0.00	0.00	0.00	9.53
TRINITY_DN137499_c0_g1	0.00	0.00	0.00	0.00	0.00	0.00	0.00	0.00	0.00	0.00
TRINITY_DN137499_c1_g1	0.00	0.00	0.00	0.00	0.00	0.00	0.00	0.00	0.00	0.00
TRINITY_DN137499_c1_g2	39.88	0.00	0.00	0.00	0.00	0.00	0.00	0.00	0.00	0.00
TRINITY_DN137499_c2_g1	0.00	0.00	12.58	0.00	0.00	0.00	0.00	0.00	5.92	22.93
TRINITY_DN13749_c0_g1	9.34	38.92	19.16	2.30	19.18	18.46	16.93	14.58	28.93	28.11
TRINITY_DN13749_c0_g2	34.52	24.99	20.77	24.94	0.92	24.08	47.55	13.59	62.60	36.20
TRINITY_DN1374_c0_g2	25.22	0.00	0.00	0.00	0.00	0.00	0.00	0.00	12.58	11.73
TRINITY_DN1374_c10_g1	77.27	102.66	38.95	28.72	89.58	40.27	106.62	32.12	197.34	237.44
TRINITY_DN1374_c11_g2	10.69	18.67	1.19	0.00	0.00	0.00	7.57	0.00	13.11	0.00
TRINITY_DN1374_c12_g1	0.00	0.00	0.00	0.00	0.00	0.00	0.00	0.00	0.00	0.00
TRINITY_DN1374_c13_g1	19.88	13.36	7.18	10.86	7.63	9.24	10.42	1.75	15.77	14.78
TRINITY_DN1374_c16_g1	0.00	6.31	2.91	1.47	1.48	0.00	0.00	1.18	2.03	12.51
TRINITY_DN1374_c17_g1	4.51	12.56	5.56	3.41	0.00	0.00	0.00	2.20	12.24	10.84
TRINITY_DN1374_c18_g1	0.00	0.00	0.00	0.00	0.00	0.00	0.00	0.00	0.00	0.00
TRINITY_DN1374_c1_g1	9.23	0.00	0.00	20.28	0.00	0.00	0.00	0.00	26.50	0.00
TRINITY_DN1374_c24_g1	0.00	0.00	0.00	0.00	0.00	0.00	0.00	0.00	0.00	0.00
TRINITY_DN1374_c27_g1	0.00	0.00	0.00	0.00	0.00	0.00	0.00	0.00	0.00	0.00
TRINITY_DN1374_c28_g1	12.40	0.00	0.00	12.01	0.00	0.00	0.00	0.00	23.86	22.67
TRINITY_DN1374_c2_g1	11.09	0.00	12.38	3.78	12.00	0.00	4.64	3.74	43.28	19.84
TRINITY_DN1374_c31_g1	0.00	0.00	0.00	0.00	0.00	0.00	0.00	0.00	0.00	8.86
TRINITY_DN1374_c38_g1	0.00	21.84	9.17	17.67	9.42	7.86	11.72	17.67	8.64	33.32
TRINITY_DN1374_c39_g1	0.00	0.00	0.00	0.00	0.00	0.00	0.00	0.00	20.56	0.00
TRINITY_DN1374_c3_g1	71.12	94.99	36.96	36.69	34.25	44.07	96.44	27.85	153.96	169.65
TRINITY_DN1374_c3_g2	4.88	7.02	13.84	4.48	0.00	3.02	10.30	3.16	24.58	25.49
TRINITY_DN1374_c3_g3	0.00	0.00	0.00	0.00	0.00	0.00	0.00	6.86	14.76	0.00
TRINITY_DN1374_c41_g1	0.00	0.00	0.00	0.00	0.00	0.00	0.00	0.00	13.69	0.00
TRINITY_DN1374_c43_g1	0.00	0.00	19.77	0.00	0.00	0.00	0.00	0.00	0.00	0.00
TRINITY_DN1374_c44_g1	0.00	0.00	0.00	0.00	20.59	0.00	0.00	0.00	0.00	0.00
TRINITY_DN1374_c4_g1	8.41	12.66	16.00	0.00	0.00	5.26	12.67	0.01	32.32	10.35
TRINITY_DN1374_c5_g1	0.00	1.94	1.82	0.00	0.00	0.00	0.00	0.00	5.33	3.33
TRINITY_DN1374_c7_g2	0.00	0.00	16.07	0.00	0.00	0.00	20.75	0.00	0.00	14.49
TRINITY_DN1374_c8_g1	37.36	100.83	11.80	22.62	13.46	18.39	49.32	15.37	42.03	70.27
TRINITY_DN1374_c8_g2	34.67	29.13	24.24	34.45	0.00	22.41	49.27	10.30	37.62	22.06
TRINITY_DN1374_c9_g1	7.31	13.52	3.63	3.66	5.79	1.56	4.22	0.00	7.09	16.61
TRINITY_DN1374_c9_g2	17.42	15.22	15.59	0.00	17.45	8.09	12.70	11.49	20.55	38.72
TRINITY_DN1375001_c0_g1	0.00	0.00	0.00	0.00	0.00	0.00	0.00	0.00	0.00	0.00
TRINITY_DN1375003_c0_g1	0.00	0.00	0.00	0.00	0.00	0.00	0.00	0.00	7.74	0.00
TRINITY_DN1375004_c0_g1	0.00	0.00	0.00	0.00	0.00	0.00	0.00	0.00	0.00	0.00
TRINITY_DN1375005_c0_g1	0.00	0.00	0.00	0.00	0.00	0.00	0.00	0.00	0.00	0.00
TRINITY_DN1375006_c0_g1	3.11	10.17	0.00	0.00	0.00	0.00	0.00	0.00	2.98	2.83
TRINITY_DN1375008_c0_g1	0.00	0.00	0.00	0.00	0.00	0.00	0.00	0.00	0.00	6.83
TRINITY_DN1375009_c0_g1	0.00	0.00	0.00	0.00	0.00	0.00	0.00	0.00	0.00	0.00
TRINITY_DN1375011_c0_g1	11.66	0.00	0.00	0.00	0.00	0.00	15.22	0.00	0.00	0.00
TRINITY_DN137501_c0_g1	0.00	0.00	0.00	0.00	0.00	0.00	18.53	0.00	13.59	25.84
TRINITY_DN1375020_c0_g1	0.00	0.00	0.00	0.00	0.00	0.00	0.00	0.00	0.00	0.00
TRINITY_DN1375021_c0_g1	6.57	0.00	0.00	0.00	0.00	0.00	0.00	6.48	0.00	0.00
TRINITY_DN1375022_c0_g1	0.00	5.09	0.00	0.00	0.00	0.00	0.00	0.00	0.00	0.00
TRINITY_DN1375025_c0_g1	0.00	0.00	0.00	0.00	0.00	0.00	0.00	0.00	0.00	0.00
TRINITY_DN1375026_c0_g1	0.00	0.00	9.44	0.00	0.00	0.00	0.00	0.00	0.00	0.00
TRINITY_DN1375029_c0_g1	0.00	20.44	0.00	0.00	0.00	0.00	22.24	0.00	0.00	0.00
TRINITY_DN137502_c2_g1	0.00	0.00	0.00	0.00	0.00	0.00	0.00	0.00	0.00	0.00
TRINITY_DN1375030_c0_g1	0.00	0.00	0.00	0.00	0.00	0.00	0.00	0.00	13.17	0.00
TRINITY_DN1375031_c0_g1	0.00	0.00	0.00	0.00	10.48	0.00	0.00	0.00	0.00	0.00
TRINITY_DN1375033_c0_g1	0.00	0.00	0.00	0.00	0.00	0.00	0.00	0.00	0.00	11.12
TRINITY_DN1375034_c0_g1	0.00	0.00	0.00	0.00	0.00	0.00	0.00	0.00	0.00	0.00
TRINITY_DN1375035_c0_g1	0.00	0.00	0.00	0.00	0.00	0.00	0.00	0.00	0.00	2.76
TRINITY_DN1375036_c0_g1	0.00	0.00	0.00	0.00	0.00	0.00	0.00	0.00	33.97	0.00
TRINITY_DN1375037_c0_g1	0.00	0.00	0.00	0.00	0.00	0.00	0.00	0.00	0.00	0.00
TRINITY_DN1375038_c0_g1	0.00	0.00	0.00	0.00	0.00	0.00	0.00	0.00	0.00	0.00
TRINITY_DN1375039_c0_g1	0.00	6.69	0.00	0.00	0.00	0.00	0.00	0.00	0.00	0.00
TRINITY_DN137503_c0_g1	28.72	0.00	0.00	0.00	0.00	0.00	0.00	0.00	13.80	0.00
TRINITY_DN1375041_c0_g1	0.00	0.00	0.00	0.00	0.00	2.49	0.00	0.00	0.00	5.30
TRINITY_DN1375045_c0_g1	0.00	13.26	0.00	0.00	0.00	0.00	0.00	0.00	0.00	9.98
TRINITY_DN1375047_c0_g1	0.00	5.37	0.00	0.00	0.00	0.00	0.00	0.00	0.00	4.34
TRINITY_DN1375049_c0_g1	0.00	8.96	0.00	0.00	0.00	0.00	0.00	0.00	0.00	0.00
TRINITY_DN137504_c0_g1	1.89	0.00	0.00	0.00	0.00	0.00	0.00	0.00	0.00	2.89
TRINITY_DN137504_c1_g1	0.00	0.00	0.00	0.00	0.00	0.00	0.00	0.00	0.00	0.00
TRINITY_DN137504_c2_g1	0.00	0.00	0.00	0.00	0.00	0.00	0.00	0.00	0.00	8.09
TRINITY_DN137504_c2_g2	0.00	8.37	7.15	0.00	0.00	0.00	0.00	0.00	13.44	12.98
TRINITY_DN137504_c3_g1	0.00	0.00	0.00	0.00	0.00	0.00	0.00	0.00	0.00	6.94
TRINITY_DN137504_c4_g1	0.00	0.00	0.00	0.00	0.00	0.00	0.00	0.00	0.00	0.00
TRINITY_DN137504_c5_g1	4.58	2.45	2.28	0.00	0.00	0.00	0.00	0.00	4.42	6.25
TRINITY_DN137504_c7_g1	0.00	0.00	0.00	0.00	0.00	0.00	0.00	0.00	0.00	0.00
TRINITY_DN1375050_c0_g1	0.00	0.00	0.00	0.00	0.00	0.00	0.00	0.00	0.00	0.00
TRINITY_DN1375051_c0_g1	0.00	0.00	0.00	0.00	0.00	0.00	0.00	0.00	5.27	0.00
TRINITY_DN1375052_c0_g1	0.00	0.00	4.95	0.00	0.00	0.00	0.00	0.00	0.00	0.00
TRINITY_DN1375054_c0_g1	0.00	0.00	0.00	0.00	0.00	0.00	0.00	0.00	0.00	0.00
TRINITY_DN1375055_c0_g1	0.00	0.00	0.00	0.00	0.00	0.00	0.00	0.00	27.84	0.00
TRINITY_DN1375057_c0_g1	0.00	5.79	6.87	2.78	1.47	3.54	0.00	0.00	0.00	10.08
TRINITY_DN1375058_c0_g1	0.00	0.00	0.00	0.00	0.00	0.00	0.00	0.00	0.00	15.89
TRINITY_DN1375059_c0_g1	0.00	0.00	0.00	0.00	9.12	0.00	0.00	0.00	0.00	0.00
TRINITY_DN137505_c0_g1	0.00	0.00	0.00	0.00	0.00	0.00	70.84	0.00	0.00	0.00
TRINITY_DN137505_c1_g1	0.00	0.00	0.00	0.00	0.00	0.00	0.00	0.00	0.00	0.00
TRINITY_DN1375062_c0_g1	0.00	0.00	0.00	22.55	0.00	0.00	0.00	0.00	0.00	0.00
TRINITY_DN1375063_c0_g1	0.00	0.00	0.00	0.00	0.00	0.00	0.00	0.00	0.00	0.00
TRINITY_DN1375065_c0_g1	0.00	0.00	0.00	0.00	0.00	0.00	0.00	0.00	0.00	0.00
TRINITY_DN1375066_c0_g1	0.00	0.00	9.97	0.00	0.00	0.00	0.00	0.00	0.00	0.00
TRINITY_DN1375067_c0_g1	0.00	0.00	0.00	0.00	0.00	0.00	0.00	0.00	0.00	0.00
TRINITY_DN1375069_c0_g1	8.51	0.00	17.26	0.00	0.00	0.00	0.00	0.00	0.00	0.00
TRINITY_DN137506_c1_g1	10.97	0.00	0.00	0.00	0.00	0.00	14.27	0.00	0.00	20.11
TRINITY_DN1375070_c0_g1	0.00	0.00	0.00	0.00	0.00	2.35	0.00	0.00	9.71	5.08
TRINITY_DN1375072_c0_g1	0.00	0.00	0.00	0.00	0.00	0.00	0.00	0.00	4.94	0.00
TRINITY_DN1375073_c0_g1	0.00	0.00	0.00	0.00	0.00	0.00	0.00	0.00	0.00	0.00
TRINITY_DN1375074_c0_g1	0.00	13.35	0.00	0.00	0.00	0.00	0.00	0.00	0.00	0.00
TRINITY_DN1375075_c0_g1	0.00	0.00	0.00	0.00	0.00	0.00	0.00	0.00	0.00	9.44
TRINITY_DN1375076_c0_g1	6.97	0.00	0.00	0.00	0.00	0.00	0.00	0.00	0.00	0.00
TRINITY_DN1375078_c0_g1	0.00	0.00	0.00	0.00	0.00	0.00	0.00	0.00	0.00	0.00
TRINITY_DN1375079_c0_g1	0.00	0.00	0.00	18.17	0.00	0.00	0.00	0.00	8.90	0.00
TRINITY_DN137507_c0_g1	0.00	2.33	0.00	0.00	1.19	0.95	1.27	0.00	1.09	4.07
TRINITY_DN137507_c1_g1	0.00	8.93	0.00	0.00	0.00	0.00	0.00	0.00	0.00	0.00
TRINITY_DN1375080_c0_g1	0.00	0.00	0.00	0.00	0.00	0.00	0.00	0.00	0.00	0.00
TRINITY_DN1375081_c0_g1	0.00	5.07	0.00	0.00	0.00	0.00	0.00	0.00	0.00	2.15
TRINITY_DN1375082_c0_g1	0.00	0.00	0.00	0.00	0.00	0.00	0.00	0.00	0.00	0.00
TRINITY_DN1375083_c0_g1	0.00	0.00	9.17	0.00	0.00	0.00	0.00	0.00	0.00	0.00
TRINITY_DN1375085_c0_g1	0.00	9.48	8.01	0.00	0.00	6.87	0.00	0.00	0.00	0.00
TRINITY_DN1375086_c0_g1	0.00	0.00	0.00	9.13	0.00	0.00	0.00	0.00	0.00	0.00
TRINITY_DN1375087_c0_g1	0.00	0.00	0.00	0.00	0.00	0.00	0.00	0.00	0.00	0.00
TRINITY_DN1375088_c0_g1	0.00	0.00	0.00	0.00	0.00	0.00	0.00	0.00	0.00	0.00
TRINITY_DN137508_c0_g1	0.00	0.00	0.00	0.00	0.00	0.00	0.00	0.00	0.00	0.00
TRINITY_DN137508_c1_g1	0.00	0.00	0.00	0.00	0.00	0.00	0.00	0.00	0.00	0.00
TRINITY_DN1375090_c0_g1	0.00	0.00	3.81	0.00	0.00	0.00	0.00	0.00	0.00	3.48
TRINITY_DN1375091_c0_g1	0.00	0.00	0.00	0.00	0.00	0.00	0.00	0.00	0.00	0.00
TRINITY_DN1375093_c0_g1	0.00	0.00	0.00	0.00	0.00	0.00	0.00	0.00	0.00	8.47
TRINITY_DN1375094_c0_g1	0.00	40.52	0.00	0.00	17.47	0.00	22.07	31.95	0.00	0.00
TRINITY_DN1375095_c0_g1	0.00	0.00	0.00	0.00	0.00	0.00	0.00	0.00	0.00	0.00
TRINITY_DN1375097_c0_g1	0.00	0.00	10.43	0.00	32.02	8.88	0.00	0.00	0.00	9.44
TRINITY_DN137509_c0_g1	0.00	0.00	0.00	0.00	0.00	0.00	0.00	0.00	0.00	0.00
TRINITY_DN13750_c0_g1	192.52	197.88	176.73	111.53	102.72	112.89	202.33	71.88	486.08	272.23
TRINITY_DN13750_c1_g1	6.19	5.61	5.03	2.92	2.79	4.97	11.80	3.65	19.97	15.96
TRINITY_DN13750_c1_g2	0.00	5.17	0.00	0.00	0.00	0.00	0.09	0.00	0.00	10.81
TRINITY_DN13750_c1_g3	2.74	5.13	0.00	2.37	0.97	1.55	4.05	2.19	4.62	4.24
TRINITY_DN13750_c1_g4	0.00	0.00	2.25	2.79	0.00	0.00	0.00	0.00	1.52	13.29
TRINITY_DN13750_c7_g1	0.00	0.00	0.00	2.67	2.82	0.00	9.50	0.00	0.00	7.30
TRINITY_DN13750_c8_g1	0.00	0.00	0.00	0.00	0.00	0.00	0.00	0.00	0.00	0.00
TRINITY_DN1375100_c0_g1	0.00	0.00	0.00	0.00	0.00	0.00	0.00	0.00	0.00	0.00
TRINITY_DN1375101_c0_g1	0.00	0.00	0.00	0.00	0.00	0.00	0.00	0.00	0.00	0.00
TRINITY_DN1375103_c0_g1	10.15	0.00	0.00	0.00	0.00	0.00	0.00	0.00	0.00	9.32
TRINITY_DN1375104_c0_g1	0.00	0.00	0.00	0.00	0.00	0.00	0.00	0.00	0.00	3.70
TRINITY_DN1375106_c0_g1	0.00	0.00	0.00	0.00	0.00	0.00	0.00	0.00	0.00	0.00
TRINITY_DN1375107_c0_g1	0.00	0.00	0.00	0.00	0.00	0.00	0.00	0.00	0.00	0.00
TRINITY_DN1375108_c0_g1	0.00	0.00	0.00	0.00	0.00	0.00	0.00	0.00	0.00	0.00
TRINITY_DN137510_c0_g1	0.00	0.00	7.09	3.48	0.00	0.00	0.00	0.00	10.08	3.20
TRINITY_DN137510_c0_g2	0.00	0.00	0.00	0.00	0.00	0.00	0.00	0.00	0.00	0.00
TRINITY_DN137510_c0_g3	0.00	0.00	0.00	0.00	0.00	0.00	0.00	0.00	0.00	0.00
TRINITY_DN137510_c1_g1	0.00	15.45	0.00	0.00	0.00	0.00	0.00	0.00	0.00	0.00
TRINITY_DN137510_c1_g4	0.00	0.00	0.00	0.00	0.00	0.00	0.00	0.00	0.00	0.00
TRINITY_DN137510_c3_g1	0.00	0.00	0.00	0.00	0.00	0.00	0.00	0.00	0.00	0.00
TRINITY_DN1375110_c0_g1	0.00	0.00	0.00	0.00	0.00	0.00	0.00	0.00	0.00	0.00
TRINITY_DN1375113_c0_g1	12.31	0.00	0.00	0.00	0.00	0.00	0.00	0.00	0.00	0.00
TRINITY_DN1375115_c0_g1	5.77	0.00	0.00	0.00	0.00	0.00	0.00	0.00	0.00	0.00
TRINITY_DN1375117_c0_g1	0.00	0.00	0.00	0.00	0.00	0.00	0.00	0.00	0.00	4.18
TRINITY_DN1375118_c0_g1	0.00	0.00	0.00	0.00	0.00	0.00	0.00	0.00	0.00	7.91
TRINITY_DN1375119_c0_g1	0.00	0.00	0.00	0.00	0.00	0.00	0.00	0.00	0.00	0.00
TRINITY_DN137511_c0_g1	0.00	0.00	0.00	0.00	0.00	0.00	0.00	0.00	0.00	0.00
TRINITY_DN137511_c1_g1	0.00	0.00	0.00	0.00	0.00	0.00	17.39	0.00	0.00	12.14
TRINITY_DN1375122_c0_g1	0.00	64.06	0.00	0.00	0.00	0.00	0.00	0.00	0.00	0.00
TRINITY_DN1375128_c0_g1	0.00	0.00	0.00	0.00	0.00	0.00	0.00	0.00	0.00	0.00
TRINITY_DN1375129_c0_g1	0.00	13.43	0.00	0.00	0.00	0.00	0.00	0.00	0.00	0.00
TRINITY_DN1375134_c0_g1	0.00	0.00	0.00	0.00	0.00	0.00	0.00	0.00	0.00	0.00
TRINITY_DN1375135_c0_g1	0.00	23.77	0.00	0.00	10.17	25.39	0.00	0.00	0.00	0.00
TRINITY_DN1375136_c0_g1	0.00	0.00	0.00	0.00	0.00	0.00	0.00	0.00	2.67	0.00
TRINITY_DN1375137_c0_g1	0.00	0.00	0.00	0.00	7.94	0.00	0.00	0.00	0.00	0.00
TRINITY_DN137513_c0_g1	0.00	0.00	0.00	0.00	0.00	0.00	0.00	0.00	0.00	0.00
TRINITY_DN137513_c1_g1	12.12	0.00	0.00	0.00	0.00	10.52	0.00	5.96	23.03	0.00
TRINITY_DN137513_c3_g1	0.00	0.00	0.00	0.00	0.00	0.00	0.00	0.00	0.00	0.00
TRINITY_DN1375142_c0_g1	0.00	0.00	0.00	0.00	0.00	0.00	0.00	0.00	0.00	0.00
TRINITY_DN1375143_c0_g1	0.00	0.00	0.00	0.00	0.00	0.00	0.00	0.00	0.00	3.66
TRINITY_DN1375144_c0_g1	0.00	0.00	0.00	0.00	0.00	0.00	0.00	0.00	0.00	10.96
TRINITY_DN1375146_c0_g1	0.00	0.00	0.00	0.00	0.00	0.00	0.00	0.00	0.00	6.02
TRINITY_DN1375147_c0_g1	24.43	0.00	37.14	0.00	12.68	31.49	79.68	0.00	82.31	89.38
TRINITY_DN1375149_c0_g1	0.00	0.00	0.00	0.00	0.00	0.00	0.00	0.00	7.13	0.00
TRINITY_DN1375152_c0_g1	7.95	0.00	0.00	0.00	8.28	0.00	0.00	0.00	0.00	0.00
TRINITY_DN1375156_c0_g1	0.00	0.00	0.00	0.00	0.00	0.00	0.00	0.00	0.00	0.00
TRINITY_DN1375157_c0_g1	0.00	0.00	0.00	0.00	0.00	0.00	0.00	0.00	0.00	0.00
TRINITY_DN1375158_c0_g1	0.00	0.00	0.00	0.00	0.00	0.00	0.00	0.00	0.00	0.00
TRINITY_DN1375159_c0_g1	0.00	8.33	0.00	13.82	0.00	0.00	0.00	0.00	0.00	0.00
TRINITY_DN137515_c0_g2	14.21	0.00	0.00	0.00	0.00	3.24	0.00	0.00	8.63	5.27
TRINITY_DN1375160_c0_g1	13.68	0.00	0.00	0.00	0.00	0.00	0.00	0.00	0.00	12.52
TRINITY_DN1375163_c0_g1	0.00	0.00	0.00	0.00	0.00	0.00	0.00	0.00	0.00	0.00
TRINITY_DN1375164_c0_g1	0.00	0.00	0.00	8.56	0.00	0.00	0.00	0.00	0.00	8.04
TRINITY_DN1375165_c0_g1	0.00	0.00	4.81	0.00	0.00	4.12	0.00	0.00	0.00	8.77
TRINITY_DN1375167_c0_g1	0.00	0.00	0.00	0.00	0.00	0.00	0.00	0.00	0.00	0.00
TRINITY_DN137516_c0_g1	0.00	0.00	0.00	0.00	0.00	0.00	0.00	0.00	0.00	0.00
TRINITY_DN137516_c0_g2	12.58	10.33	8.01	0.00	6.62	0.00	3.78	0.00	7.53	5.67
TRINITY_DN137516_c0_g3	0.00	0.00	0.00	0.00	0.00	2.86	0.00	3.27	0.00	7.46
TRINITY_DN137516_c0_g4	0.00	0.00	0.00	0.00	0.00	0.00	0.00	0.00	0.00	4.38
TRINITY_DN137516_c0_g5	0.00	0.00	0.00	0.00	0.00	0.00	0.00	0.00	0.00	0.00
TRINITY_DN137516_c1_g1	0.00	0.00	0.00	0.00	0.00	0.00	0.00	0.00	0.00	8.37
TRINITY_DN137516_c1_g2	0.78	0.00	0.00	0.00	0.00	0.66	1.74	0.00	1.53	3.54
TRINITY_DN137516_c2_g2	0.00	0.00	0.00	0.00	0.00	0.00	20.17	0.00	7.49	0.00
TRINITY_DN1375171_c0_g1	0.00	0.00	0.00	0.00	0.00	14.37	0.00	0.00	0.00	0.00
TRINITY_DN1375173_c0_g1	0.00	0.00	0.00	0.00	0.00	0.00	0.00	0.00	0.00	0.00
TRINITY_DN1375174_c0_g1	0.00	0.00	0.00	0.00	0.00	0.00	0.00	0.00	0.00	0.00
TRINITY_DN1375175_c0_g1	0.00	0.00	0.00	0.00	0.00	0.00	0.00	0.00	0.00	0.00
TRINITY_DN1375176_c0_g1	0.00	0.00	0.00	0.00	0.00	0.00	0.00	0.00	0.00	13.66
TRINITY_DN1375180_c0_g1	13.65	0.00	4.56	0.00	0.00	0.00	0.00	0.00	0.00	8.33
TRINITY_DN1375182_c0_g1	0.00	0.00	0.00	0.00	0.00	0.00	0.00	0.00	0.00	47.76
TRINITY_DN1375184_c0_g1	0.00	0.00	0.00	0.00	0.00	0.00	26.86	0.00	9.87	0.00
TRINITY_DN1375187_c0_g1	4.63	10.47	0.00	4.56	0.00	0.00	0.00	0.00	0.00	12.71
TRINITY_DN1375189_c0_g1	0.00	0.00	0.00	0.00	0.00	0.00	0.00	0.00	0.00	0.00
TRINITY_DN137518_c1_g1	0.00	0.00	0.00	0.00	0.00	0.00	0.00	0.00	0.00	0.00
TRINITY_DN137518_c3_g1	0.00	0.00	0.00	0.00	0.00	0.00	24.62	0.00	0.00	17.31
TRINITY_DN1375190_c0_g1	0.00	0.00	5.90	5.76	0.00	0.00	0.00	0.00	0.00	0.00
TRINITY_DN1375191_c0_g1	0.00	0.00	0.00	0.00	0.00	0.00	0.00	0.00	0.00	0.00
TRINITY_DN1375192_c0_g1	0.00	0.00	0.00	0.00	0.00	0.00	0.00	0.00	11.02	0.00
TRINITY_DN1375193_c0_g1	0.00	24.40	0.00	0.00	0.00	17.32	0.00	0.00	0.00	0.00
TRINITY_DN1375194_c0_g1	0.00	0.00	0.00	0.00	0.00	0.00	0.00	0.00	0.00	0.00
TRINITY_DN1375195_c0_g1	0.00	0.00	0.00	0.00	0.00	0.00	0.00	0.00	0.00	0.00
TRINITY_DN1375198_c0_g1	0.00	2.31	0.00	0.00	0.00	0.00	0.00	0.00	4.82	0.00
TRINITY_DN1375199_c0_g1	0.00	0.00	0.00	0.00	0.00	0.00	0.00	0.00	0.00	26.86
TRINITY_DN137519_c0_g1	1.07	4.96	0.00	0.00	0.00	1.34	0.00	1.03	3.39	0.00
TRINITY_DN137519_c0_g2	7.93	2.85	0.00	2.63	0.00	0.00	3.12	0.00	0.00	4.81
TRINITY_DN13751_c0_g1	0.00	0.00	0.00	0.00	0.00	0.00	17.32	0.00	6.47	0.00
TRINITY_DN13751_c1_g1	0.00	0.00	0.00	0.00	0.00	0.00	0.00	0.00	0.00	0.00
TRINITY_DN13751_c1_g3	0.00	0.00	0.00	31.64	0.00	0.00	0.00	0.00	0.00	0.00
TRINITY_DN13751_c2_g1	0.00	0.00	0.00	0.00	0.00	0.00	0.00	0.00	0.00	10.94
TRINITY_DN1375200_c0_g1	0.00	0.00	0.00	0.00	0.00	0.00	0.00	8.64	0.00	0.00
TRINITY_DN1375202_c0_g1	0.00	0.00	0.00	0.00	1.63	0.00	0.00	0.00	0.00	0.00
TRINITY_DN1375204_c0_g1	0.00	0.00	0.00	0.00	0.00	9.38	0.00	0.00	0.00	0.00
TRINITY_DN1375206_c0_g1	0.00	0.00	0.00	0.00	0.00	0.00	0.00	0.00	0.00	0.00
TRINITY_DN1375207_c0_g1	0.00	0.00	0.00	0.00	0.00	0.00	0.00	0.00	0.00	0.00
TRINITY_DN1375208_c1_g1	0.00	0.00	4.04	0.00	0.00	0.00	0.00	0.00	0.00	0.00
TRINITY_DN1375209_c0_g1	0.00	0.00	0.00	0.00	0.00	0.00	24.19	0.00	0.00	17.00
TRINITY_DN137520_c1_g1	9.84	0.00	9.97	9.57	0.00	0.00	0.00	0.00	9.39	0.00
TRINITY_DN137520_c2_g1	0.00	0.00	0.00	0.00	0.00	0.00	0.00	0.00	0.00	46.30
TRINITY_DN137520_c2_g2	0.00	0.00	0.00	8.22	0.00	3.57	0.00	0.00	0.00	3.80
TRINITY_DN137520_c2_g3	0.00	4.08	0.00	0.00	2.03	1.64	4.46	1.87	3.73	1.75
TRINITY_DN137520_c5_g1	0.00	0.00	0.00	0.00	0.00	0.00	0.00	0.00	12.88	0.00
TRINITY_DN137520_c6_g1	0.00	0.00	0.00	0.00	0.00	0.00	0.00	0.00	0.00	0.00
TRINITY_DN137520_c7_g1	0.00	0.00	0.00	0.00	0.00	0.00	0.00	0.00	0.00	0.00
TRINITY_DN1375211_c0_g1	9.91	0.00	0.00	0.00	0.00	0.00	0.00	0.00	0.00	18.18
TRINITY_DN1375213_c0_g1	0.00	0.00	0.00	0.00	0.00	0.00	0.00	0.00	33.97	0.00
TRINITY_DN1375214_c0_g1	0.00	0.00	0.00	0.00	0.00	0.00	0.00	0.00	7.23	0.00
TRINITY_DN1375215_c0_g1	0.00	0.00	0.00	0.00	0.00	11.10	0.00	0.00	49.93	0.00
TRINITY_DN1375216_c0_g1	0.00	0.00	0.00	0.00	0.00	0.00	0.00	5.06	0.00	0.00
TRINITY_DN1375217_c0_g1	0.00	0.00	0.00	6.46	0.00	0.00	8.33	0.00	0.00	6.05
TRINITY_DN1375218_c0_g1	0.00	0.00	0.00	3.06	0.00	0.00	0.00	0.00	5.90	2.80
TRINITY_DN137521_c1_g1	5.96	6.93	0.00	17.56	0.00	0.00	0.00	0.00	5.66	0.00
TRINITY_DN137521_c2_g1	0.00	0.00	0.00	0.00	0.00	30.90	0.00	0.00	0.00	49.62
TRINITY_DN1375220_c0_g1	0.00	0.00	0.00	0.00	0.00	0.00	0.00	0.00	0.00	6.07
TRINITY_DN1375221_c0_g1	0.00	0.00	0.00	0.00	3.14	0.00	0.00	0.00	0.00	0.00
TRINITY_DN1375223_c1_g1	8.79	0.00	0.00	0.00	0.00	0.00	0.00	0.00	0.00	0.00
TRINITY_DN1375224_c0_g1	0.00	0.00	0.00	0.00	0.00	0.00	0.00	0.00	0.00	0.00
TRINITY_DN1375226_c0_g1	0.00	0.00	0.00	0.00	0.00	0.00	0.00	0.00	0.00	0.00
TRINITY_DN1375229_c0_g1	0.00	0.00	0.00	0.00	0.00	0.00	0.00	0.00	0.00	22.67
TRINITY_DN137522_c0_g1	0.00	0.00	0.00	0.00	0.00	0.00	0.00	0.00	0.00	0.00
TRINITY_DN137522_c0_g2	0.00	0.00	0.00	0.00	0.00	0.00	0.00	0.00	0.00	2.30
TRINITY_DN137522_c1_g1	0.00	0.00	0.00	0.00	0.00	0.00	0.00	0.00	5.17	15.66
TRINITY_DN137522_c3_g2	5.26	2.84	0.00	0.00	5.54	4.50	3.11	0.00	11.76	14.37
TRINITY_DN137522_c4_g1	11.66	0.00	0.00	0.00	0.00	0.00	0.00	0.00	11.17	0.00
TRINITY_DN137522_c7_g1	0.00	0.00	0.00	0.00	0.00	0.00	0.00	0.00	0.00	0.00
TRINITY_DN137522_c8_g1	0.00	0.00	0.00	0.00	0.00	0.00	0.00	0.00	0.00	0.00
TRINITY_DN1375231_c0_g1	0.00	0.00	0.00	0.00	0.00	0.00	0.00	0.00	0.00	0.00
TRINITY_DN1375237_c0_g1	0.00	0.00	0.00	0.00	0.00	0.00	0.00	0.00	0.00	0.00
TRINITY_DN1375238_c0_g1	0.00	0.00	0.00	0.00	0.00	0.00	0.00	0.00	0.00	0.00
TRINITY_DN1375239_c0_g1	0.00	0.00	0.00	0.00	0.00	0.00	0.00	0.00	0.00	0.00
TRINITY_DN137523_c0_g1	0.00	0.00	0.00	0.00	0.00	0.00	0.00	0.00	0.00	15.00
TRINITY_DN137523_c2_g1	0.00	0.00	0.00	0.00	0.00	0.00	0.00	0.00	0.00	0.00
TRINITY_DN137523_c6_g1	0.00	0.00	0.00	0.00	0.00	0.00	0.00	0.00	0.00	0.00
TRINITY_DN1375247_c0_g1	22.41	0.00	0.00	0.00	0.00	0.00	0.00	0.00	0.00	30.74
TRINITY_DN1375248_c0_g1	0.00	0.00	0.00	0.00	0.00	0.00	0.00	0.00	0.00	0.00
TRINITY_DN1375249_c0_g1	0.00	0.00	0.00	0.00	0.00	0.00	0.00	0.00	0.00	0.00
TRINITY_DN137524_c0_g1	0.00	0.00	0.00	0.00	0.00	0.00	0.00	0.00	0.00	0.00
TRINITY_DN137524_c2_g1	14.24	17.24	0.00	0.00	0.00	12.16	0.00	0.00	0.00	0.00
TRINITY_DN137524_c4_g1	0.00	0.00	0.00	0.00	0.00	0.00	0.00	0.00	15.75	0.00
TRINITY_DN1375250_c0_g1	0.00	0.00	0.00	0.00	0.00	0.00	0.00	0.00	0.00	0.00
TRINITY_DN1375251_c0_g1	0.00	0.00	0.00	0.00	0.00	0.00	0.00	0.00	0.00	16.46
TRINITY_DN1375252_c0_g1	0.00	0.00	0.00	0.00	0.00	0.00	0.00	0.00	0.00	5.01
TRINITY_DN1375257_c0_g1	0.00	0.00	0.00	0.00	0.00	0.00	0.00	0.00	43.94	0.00
TRINITY_DN1375258_c0_g1	0.00	0.00	0.00	0.00	0.00	0.00	0.00	0.00	18.14	0.00
TRINITY_DN1375259_c0_g1	0.00	4.56	0.00	4.03	0.00	0.00	0.00	0.00	0.00	0.00
TRINITY_DN137525_c0_g1	13.58	16.50	0.00	13.16	14.06	0.00	0.00	0.00	13.08	24.85
TRINITY_DN137525_c1_g1	0.00	0.00	0.00	0.00	0.00	0.00	0.00	0.00	0.00	13.66
TRINITY_DN137525_c2_g1	3.29	3.46	1.63	0.00	3.48	2.81	5.67	0.00	4.80	8.98
TRINITY_DN137525_c4_g1	20.56	0.00	10.43	0.00	0.00	8.88	13.35	0.00	29.44	0.00
TRINITY_DN1375264_c0_g1	0.00	38.81	10.76	0.00	11.01	0.00	0.00	0.00	0.00	0.00
TRINITY_DN1375265_c0_g1	0.00	2.58	0.00	0.00	0.00	0.00	0.00	0.00	0.00	0.00
TRINITY_DN1375266_c0_g1	0.00	0.00	0.00	0.00	0.00	13.15	0.00	0.00	0.00	14.13
TRINITY_DN1375267_c0_g1	0.00	0.00	0.00	0.00	0.00	0.00	0.00	0.00	0.00	0.00
TRINITY_DN1375268_c0_g1	0.00	0.00	5.81	0.00	0.00	0.00	0.00	0.00	0.00	2.66
TRINITY_DN1375269_c0_g1	0.00	37.45	0.00	0.00	0.00	0.00	0.00	0.00	0.00	0.00
TRINITY_DN137526_c0_g1	0.00	0.00	0.00	0.00	0.00	0.00	0.00	0.00	0.00	0.00
TRINITY_DN1375270_c0_g1	0.00	0.00	0.00	0.00	0.00	0.00	0.00	0.00	8.77	7.49
TRINITY_DN1375271_c0_g1	0.00	0.00	15.33	0.00	0.00	0.00	0.00	0.00	4.83	0.00
TRINITY_DN1375274_c0_g1	0.00	0.00	5.55	0.00	0.00	0.00	0.00	0.00	5.25	5.07
TRINITY_DN1375275_c0_g1	0.00	8.79	0.00	0.00	0.00	0.00	0.00	0.00	10.42	4.93
TRINITY_DN1375278_c0_g1	0.00	0.00	0.00	0.00	0.00	0.00	0.00	0.00	0.00	5.23
TRINITY_DN137527_c0_g1	2.36	0.00	0.00	0.00	0.00	0.00	0.00	2.29	0.00	0.00
TRINITY_DN137527_c1_g1	0.00	0.00	0.00	0.00	0.00	0.00	0.00	0.00	0.00	0.00
TRINITY_DN1375280_c0_g1	21.79	0.00	22.08	0.00	0.00	0.00	14.17	0.00	0.00	0.00
TRINITY_DN1375282_c0_g1	0.00	40.89	0.00	0.00	0.00	0.00	0.00	0.00	0.00	15.51
TRINITY_DN1375283_c0_g1	0.00	8.30	0.00	0.00	0.00	0.00	3.03	0.00	4.95	4.67
TRINITY_DN1375285_c0_g1	0.00	0.00	0.00	0.00	0.00	0.00	0.00	0.00	0.00	3.44
TRINITY_DN1375286_c0_g1	0.00	0.00	0.00	0.00	0.00	0.00	0.00	0.00	16.52	0.00
TRINITY_DN1375287_c0_g1	6.48	0.00	6.55	0.00	0.00	0.00	0.00	0.00	0.00	0.00
TRINITY_DN137528_c0_g1	0.00	0.00	0.00	0.00	0.00	0.00	0.00	0.00	0.00	0.00
TRINITY_DN137528_c0_g2	0.00	0.00	0.00	0.00	0.00	0.00	0.00	0.00	0.00	0.00
TRINITY_DN1375290_c0_g1	0.00	0.00	0.00	0.00	0.00	0.00	0.00	0.00	0.00	8.82
TRINITY_DN1375291_c0_g1	0.00	0.00	0.00	0.00	0.00	0.00	0.00	0.00	0.00	0.00
TRINITY_DN1375294_c0_g1	0.00	0.00	0.00	0.00	0.00	0.00	0.00	0.00	0.00	0.00
TRINITY_DN1375298_c0_g1	0.00	0.00	0.00	0.00	0.00	0.00	0.00	0.00	0.00	0.00
TRINITY_DN137529_c1_g1	0.00	0.00	22.68	0.00	11.59	0.00	0.00	0.00	0.00	0.00
TRINITY_DN13752_c0_g1	26.47	20.33	38.79	16.57	7.50	13.59	33.36	22.74	37.90	46.34
TRINITY_DN13752_c0_g3	65.98	82.28	66.24	45.81	23.67	33.92	64.54	23.46	119.35	105.93
TRINITY_DN13752_c10_g1	0.00	0.00	0.00	0.00	0.00	0.00	0.00	0.00	0.00	0.00
TRINITY_DN13752_c15_g1	0.00	0.00	0.00	0.00	0.00	0.00	0.00	0.00	0.00	0.00
TRINITY_DN13752_c1_g2	101.51	155.93	68.52	83.09	56.26	83.83	126.88	60.20	301.35	372.48
TRINITY_DN13752_c21_g1	0.00	0.00	0.00	0.00	0.00	0.00	0.00	0.00	0.00	41.62
TRINITY_DN13752_c24_g1	0.00	0.00	0.00	0.00	0.00	0.00	0.00	0.00	0.00	0.00
TRINITY_DN13752_c25_g1	0.00	0.00	0.00	0.00	0.00	0.00	0.00	0.00	0.00	17.00
TRINITY_DN13752_c26_g1	0.00	10.53	17.75	0.00	0.00	0.00	0.00	0.00	8.35	0.00
TRINITY_DN13752_c2_g1	0.00	0.00	0.00	0.00	0.00	2.65	0.00	0.00	18.44	30.54
TRINITY_DN13752_c3_g1	19.78	0.00	0.00	12.97	0.00	5.75	0.00	0.00	52.41	8.44
TRINITY_DN13752_c6_g1	0.00	6.49	6.18	3.76	0.00	3.18	10.64	1.20	12.17	14.73
TRINITY_DN13752_c8_g1	8.18	8.35	7.33	7.52	0.00	0.00	0.00	8.04	55.20	0.00
TRINITY_DN1375302_c0_g1	0.00	0.00	0.00	7.38	0.00	0.00	0.00	0.00	0.00	0.00
TRINITY_DN1375303_c0_g1	0.00	0.00	0.00	0.00	0.00	0.00	0.00	0.00	0.00	25.42
TRINITY_DN1375304_c0_g1	0.00	0.00	0.00	0.00	0.00	0.00	0.00	0.00	30.87	0.00
TRINITY_DN1375307_c0_g1	0.00	0.00	0.00	0.00	0.00	0.00	0.00	0.00	0.00	0.00
TRINITY_DN1375308_c0_g1	0.00	0.00	0.00	0.00	0.00	0.00	0.00	0.00	14.91	0.00
TRINITY_DN137530_c0_g2	0.00	0.00	0.00	0.00	0.00	0.00	0.00	0.00	0.00	0.00
TRINITY_DN137530_c1_g1	0.00	0.00	0.00	35.93	0.00	0.00	55.59	0.00	0.00	34.01
TRINITY_DN137530_c1_g2	0.00	0.00	0.00	0.00	0.00	0.00	0.00	0.00	0.00	16.23
TRINITY_DN137530_c1_g4	0.00	0.00	0.00	0.00	0.00	0.00	0.00	0.00	0.00	0.00
TRINITY_DN1375311_c0_g1	0.00	0.00	0.00	0.00	0.00	0.00	0.00	10.01	0.00	0.00
TRINITY_DN1375316_c0_g1	0.00	0.00	0.00	0.00	0.00	0.00	0.00	17.25	17.78	0.00
TRINITY_DN1375319_c0_g1	0.00	0.00	0.00	16.62	0.00	0.00	0.00	0.00	0.00	31.52
TRINITY_DN137531_c0_g1	0.00	0.00	0.00	0.00	0.00	0.00	0.00	0.00	0.00	0.00
TRINITY_DN1375322_c0_g1	0.00	0.00	0.00	0.00	0.00	0.00	0.00	0.00	0.00	0.00
TRINITY_DN1375323_c0_g1	0.00	0.00	3.02	0.00	0.00	0.00	0.00	0.00	0.00	0.00
TRINITY_DN1375324_c0_g1	0.00	0.00	0.00	0.00	0.00	0.00	0.00	0.00	0.00	0.00
TRINITY_DN1375325_c0_g1	0.00	0.00	2.64	10.55	0.00	0.00	6.26	2.58	2.55	5.27
TRINITY_DN1375326_c0_g1	0.00	0.00	0.00	0.00	0.00	0.00	0.00	4.07	0.00	0.00
TRINITY_DN1375327_c0_g1	0.00	0.00	0.00	0.00	0.00	0.00	0.00	0.00	0.00	0.00
TRINITY_DN1375328_c0_g1	0.00	0.00	0.00	0.00	0.00	0.00	0.00	0.00	0.00	17.64
TRINITY_DN1375329_c0_g1	0.00	0.00	0.00	0.00	0.00	0.00	0.00	0.00	0.00	23.15
TRINITY_DN137532_c0_g1	0.00	0.00	0.00	0.00	0.00	0.00	0.00	0.00	0.00	16.06
TRINITY_DN137532_c0_g2	39.74	43.92	36.69	6.15	0.00	16.34	30.83	0.00	72.21	149.75
TRINITY_DN137532_c1_g1	0.00	0.00	0.00	0.00	0.00	0.00	0.00	0.00	0.00	0.00
TRINITY_DN137532_c5_g1	0.00	0.00	0.00	0.00	0.00	0.00	0.00	0.00	0.00	6.14
TRINITY_DN1375330_c0_g1	0.00	0.00	0.00	0.00	0.00	0.00	0.00	0.00	0.00	0.00
TRINITY_DN1375334_c0_g1	6.59	0.00	0.00	0.00	0.00	0.00	0.00	6.50	0.00	6.07
TRINITY_DN1375335_c0_g1	0.00	0.00	0.00	0.00	0.00	0.00	0.00	0.00	0.00	0.00
TRINITY_DN1375339_c0_g1	0.00	0.00	0.00	0.00	0.00	0.00	0.00	0.00	0.00	0.00
TRINITY_DN137533_c0_g1	0.00	0.00	12.56	0.00	0.00	0.00	0.00	0.00	0.00	11.33
TRINITY_DN1375340_c0_g1	0.00	0.00	0.00	0.00	0.00	0.00	0.00	0.00	0.00	0.00
TRINITY_DN1375341_c0_g1	0.00	0.00	0.00	0.00	0.00	0.00	0.00	0.00	6.30	0.00
TRINITY_DN1375342_c0_g1	0.00	0.00	0.00	0.00	0.00	0.00	0.00	0.00	0.00	0.00
TRINITY_DN1375343_c0_g1	0.00	0.00	0.00	0.00	0.00	0.00	0.00	0.00	0.00	0.00
TRINITY_DN1375344_c0_g1	1.99	2.11	0.00	1.99	0.00	0.00	0.00	0.00	0.00	0.00
TRINITY_DN1375346_c0_g1	0.00	0.00	0.00	0.00	0.00	0.00	0.00	0.00	0.00	0.00
TRINITY_DN1375348_c0_g1	6.39	0.00	0.00	0.00	0.00	0.00	0.00	0.00	0.00	0.00
TRINITY_DN1375350_c0_g1	17.97	0.00	0.00	0.00	0.00	0.00	0.00	0.00	0.00	0.00
TRINITY_DN1375353_c0_g1	0.00	0.00	0.00	0.00	0.00	0.00	0.00	0.00	0.00	8.33
TRINITY_DN1375354_c0_g1	0.00	0.00	0.00	0.00	0.00	0.00	0.00	0.00	0.00	0.00
TRINITY_DN1375355_c0_g1	0.00	0.00	0.00	0.00	0.00	0.00	0.00	0.00	0.00	15.13
TRINITY_DN1375357_c0_g1	0.00	0.00	0.00	0.00	0.00	0.00	0.00	0.00	0.00	8.76
TRINITY_DN1375358_c0_g1	14.12	0.00	0.00	0.00	0.00	0.00	0.00	0.00	0.00	0.00
TRINITY_DN1375359_c0_g1	0.00	0.00	0.00	0.00	0.00	0.00	0.00	0.00	15.75	0.00
TRINITY_DN137535_c0_g1	0.00	0.00	0.00	0.00	0.00	0.00	0.00	0.00	0.00	0.00
TRINITY_DN137535_c0_g2	0.00	0.00	0.00	0.00	0.00	0.00	0.00	0.00	0.00	0.00
TRINITY_DN1375363_c0_g1	0.00	0.00	0.00	0.00	0.00	0.00	0.00	0.00	0.00	0.00
TRINITY_DN1375364_c0_g1	9.71	0.00	0.00	0.00	0.00	0.00	0.00	0.00	0.00	0.00
TRINITY_DN1375365_c0_g1	0.00	0.00	0.00	0.00	0.00	0.00	0.00	0.00	0.00	12.81
TRINITY_DN1375366_c0_g1	0.00	0.00	0.00	0.00	0.00	0.00	0.00	0.00	0.00	37.27
TRINITY_DN1375367_c0_g1	0.00	0.00	0.00	0.00	0.00	0.00	0.00	0.00	0.00	0.00
TRINITY_DN1375368_c0_g1	0.00	0.00	0.00	0.00	0.00	0.00	0.00	0.00	0.00	0.00
TRINITY_DN137536_c0_g1	0.00	0.00	0.00	0.00	0.00	0.00	0.00	0.00	0.00	13.66
TRINITY_DN137536_c0_g3	0.00	0.00	0.00	0.00	0.00	0.00	0.00	0.00	0.00	0.00
TRINITY_DN1375370_c0_g1	9.31	0.00	0.00	0.00	0.00	0.00	0.00	0.00	0.00	0.00
TRINITY_DN1375371_c0_g1	0.00	0.00	0.00	0.00	0.00	0.00	0.00	0.00	0.00	0.00
TRINITY_DN1375372_c0_g1	0.00	0.00	0.00	0.00	0.00	0.00	0.00	0.00	0.00	0.00
TRINITY_DN1375373_c0_g1	6.37	0.00	0.00	0.00	0.00	5.54	0.00	0.00	6.05	23.44
TRINITY_DN1375374_c0_g1	0.00	0.00	0.00	0.00	0.00	0.00	0.00	0.00	0.00	0.00
TRINITY_DN1375375_c0_g1	0.00	0.00	0.00	0.00	0.00	0.00	0.00	0.00	0.00	0.00
TRINITY_DN1375377_c0_g1	5.34	0.00	5.36	0.00	0.00	0.00	0.00	0.00	0.00	0.00
TRINITY_DN1375378_c0_g1	0.00	0.00	2.32	0.00	2.46	0.00	0.00	2.27	0.00	4.25
TRINITY_DN137537_c1_g1	0.00	0.00	13.54	77.76	0.00	11.42	0.00	0.00	0.00	0.00
TRINITY_DN1375380_c0_g1	0.00	0.00	0.00	0.00	0.00	0.00	0.00	0.00	0.00	0.00
TRINITY_DN1375381_c0_g1	0.00	0.00	0.00	0.00	0.00	0.00	0.00	0.00	0.00	4.51
TRINITY_DN1375384_c0_g1	0.00	0.00	0.00	0.00	0.00	0.00	0.00	0.00	0.00	0.00
TRINITY_DN1375386_c0_g1	0.76	3.91	3.54	0.00	4.47	0.00	0.00	0.00	0.00	5.70
TRINITY_DN1375387_c0_g1	0.00	0.00	0.00	0.00	0.00	0.00	0.00	0.00	0.00	0.00
TRINITY_DN1375388_c0_g1	0.00	0.00	0.00	0.00	12.31	0.00	0.00	0.00	0.00	0.00
TRINITY_DN137538_c0_g1	0.00	0.00	0.00	0.00	0.00	0.00	0.00	0.00	0.00	16.36
TRINITY_DN1375390_c0_g1	0.00	0.00	0.00	0.00	0.00	0.00	0.00	0.00	0.00	0.00
TRINITY_DN1375391_c0_g1	0.00	0.00	0.00	0.00	0.00	0.00	0.00	0.00	0.00	0.00
TRINITY_DN1375392_c0_g1	0.00	0.00	0.00	0.00	0.00	0.00	0.00	0.00	0.00	0.00
TRINITY_DN1375393_c0_g1	0.00	0.00	0.00	0.00	0.00	0.00	0.00	0.00	0.00	0.00
TRINITY_DN1375396_c0_g1	0.00	0.00	0.00	0.00	0.00	0.00	0.00	0.00	0.00	0.00
TRINITY_DN1375397_c0_g1	0.00	0.00	0.00	0.00	0.00	0.00	0.00	0.00	0.00	0.00
TRINITY_DN1375398_c0_g1	0.00	0.00	0.00	0.00	0.00	0.00	0.00	0.00	12.30	0.00
TRINITY_DN1375399_c0_g1	0.00	0.00	0.00	0.00	0.00	0.00	0.00	0.00	0.00	0.00
TRINITY_DN137539_c0_g1	0.00	0.00	0.00	0.00	0.00	0.00	0.00	0.00	10.28	9.85
TRINITY_DN137539_c0_g2	0.00	0.00	0.00	0.00	0.00	0.00	0.00	0.00	0.00	0.00
TRINITY_DN137539_c1_g1	0.00	0.00	0.00	0.00	0.00	0.00	0.00	0.00	0.00	13.66
TRINITY_DN13753_c0_g1	0.00	22.74	0.00	0.00	24.31	0.00	0.00	0.00	0.00	35.00
TRINITY_DN13753_c0_g2	0.00	15.45	0.00	0.00	0.00	0.00	0.00	0.00	0.00	0.00
TRINITY_DN13753_c1_g2	0.00	0.00	0.00	4.01	8.51	0.00	0.00	3.98	7.74	0.00
TRINITY_DN13753_c4_g2	0.00	0.00	0.00	0.00	0.00	0.00	0.00	0.00	0.00	0.00
TRINITY_DN1375402_c0_g1	0.00	44.41	0.00	0.00	0.00	0.00	0.00	0.00	0.00	0.00
TRINITY_DN1375403_c0_g1	0.00	0.00	0.00	0.00	0.00	0.00	0.00	0.00	0.00	0.00
TRINITY_DN1375404_c0_g1	0.00	0.00	0.00	0.00	0.00	0.00	0.00	0.00	0.00	0.00
TRINITY_DN1375406_c0_g1	0.00	0.00	0.00	0.00	0.00	0.00	0.00	0.00	0.00	0.00
TRINITY_DN1375408_c0_g1	0.00	38.95	0.00	0.00	0.00	0.00	0.00	0.00	0.00	0.00
TRINITY_DN1375409_c0_g1	0.00	0.00	0.00	0.00	0.00	0.00	0.00	0.00	0.00	0.00
TRINITY_DN137540_c0_g1	0.00	0.00	0.00	0.00	0.00	0.00	0.00	0.00	0.00	0.00
TRINITY_DN1375412_c0_g1	0.00	0.00	0.00	0.00	0.00	0.00	4.95	0.00	3.86	0.00
TRINITY_DN1375414_c0_g1	0.00	0.00	0.00	0.00	0.00	0.00	0.00	0.00	0.00	39.00
TRINITY_DN1375419_c0_g1	0.00	0.00	0.00	0.00	0.00	0.00	0.00	0.00	0.00	0.00
TRINITY_DN137541_c0_g1	0.00	11.13	0.00	8.98	0.00	15.98	11.92	0.00	0.00	8.47
TRINITY_DN137541_c1_g1	0.00	68.90	0.00	0.00	0.00	0.00	0.00	0.00	0.00	0.00
TRINITY_DN1375421_c0_g1	0.00	0.00	0.00	0.00	0.00	0.00	0.00	0.00	0.00	0.00
TRINITY_DN1375422_c0_g1	0.00	0.00	0.00	0.00	0.00	0.00	0.00	0.00	11.17	0.00
TRINITY_DN1375423_c0_g1	0.00	0.00	0.00	0.00	0.00	0.00	0.00	0.00	0.00	0.00
TRINITY_DN1375424_c0_g1	0.00	0.00	0.00	0.00	0.00	0.00	0.00	0.00	0.00	39.32
TRINITY_DN1375425_c0_g1	0.00	0.00	0.00	0.00	0.00	0.00	0.00	0.00	0.00	3.85
TRINITY_DN1375426_c0_g1	0.00	0.00	0.00	0.00	0.00	0.00	0.00	0.00	0.00	0.00
TRINITY_DN1375427_c0_g1	0.00	0.00	0.00	0.00	0.00	0.00	0.00	0.00	0.00	0.00
TRINITY_DN1375428_c0_g1	0.00	0.00	0.00	0.00	0.00	0.00	19.88	0.00	0.00	0.00
TRINITY_DN137542_c0_g1	0.00	0.00	0.00	0.00	0.00	0.00	0.00	0.00	6.92	0.00
TRINITY_DN137542_c0_g2	0.00	0.00	0.00	0.00	0.00	0.00	0.00	0.00	0.00	0.00
TRINITY_DN1375430_c0_g1	0.00	0.00	0.00	0.00	0.00	0.00	0.00	0.00	0.00	0.00
TRINITY_DN1375431_c0_g1	0.00	9.73	0.00	0.00	0.00	0.00	0.00	0.00	15.48	0.00
TRINITY_DN1375432_c0_g1	0.00	16.20	14.62	0.00	23.01	18.82	0.00	0.00	0.00	3.34
TRINITY_DN1375433_c0_g1	0.00	0.00	0.00	0.00	0.00	0.00	0.00	0.00	0.00	0.00
TRINITY_DN1375434_c0_g1	0.00	0.00	0.00	0.00	4.99	0.00	0.00	0.00	0.00	4.37
TRINITY_DN1375435_c0_g1	0.00	0.00	0.00	0.00	0.00	0.00	0.00	0.00	0.00	0.00
TRINITY_DN1375436_c0_g1	0.00	0.00	0.00	0.00	0.00	0.00	0.00	0.00	0.00	0.00
TRINITY_DN1375438_c0_g1	10.97	0.00	0.00	0.00	0.00	0.00	0.00	0.00	0.00	0.00
TRINITY_DN137543_c0_g1	0.00	0.00	0.00	0.00	0.00	0.00	0.00	0.00	0.00	0.00
TRINITY_DN1375442_c0_g1	0.00	12.27	0.00	0.00	0.00	0.00	0.00	0.00	4.43	0.00
TRINITY_DN1375445_c0_g1	0.00	0.00	0.00	0.00	0.00	0.00	0.00	0.00	0.00	7.91
TRINITY_DN1375447_c0_g1	0.00	0.00	0.00	0.00	0.00	0.00	0.00	0.00	0.00	12.52
TRINITY_DN1375450_c0_g1	0.00	0.00	0.00	0.00	0.00	0.00	0.00	0.00	0.00	0.00
TRINITY_DN1375452_c0_g1	0.00	0.00	0.00	0.00	0.00	0.00	0.00	0.00	0.00	0.00
TRINITY_DN1375454_c0_g1	0.00	0.00	0.00	0.00	0.00	0.00	0.00	0.00	0.00	0.00
TRINITY_DN1375456_c0_g1	0.00	0.00	18.82	0.00	38.14	0.00	0.00	0.00	0.00	0.00
TRINITY_DN1375457_c0_g1	0.00	0.00	0.00	0.00	0.00	14.76	0.00	0.00	0.00	0.00
TRINITY_DN137545_c0_g1	0.00	1.03	0.00	0.00	0.00	0.00	0.00	0.96	1.95	1.81
TRINITY_DN137545_c0_g2	0.00	17.37	0.00	0.00	0.00	0.00	18.81	0.00	0.00	0.00
TRINITY_DN137545_c1_g1	0.00	0.00	8.77	0.00	0.00	0.00	0.00	0.00	2.79	0.00
TRINITY_DN137545_c2_g1	0.00	63.00	0.00	0.00	0.00	0.00	0.00	0.00	0.00	0.00
TRINITY_DN137545_c3_g1	0.00	23.40	0.00	0.00	0.00	0.00	0.00	0.00	19.32	0.00
TRINITY_DN1375460_c0_g1	0.00	0.00	0.00	0.00	0.00	0.00	0.00	0.00	0.00	9.09
TRINITY_DN1375461_c0_g1	3.47	0.00	0.00	0.00	14.55	0.00	4.19	0.00	0.00	0.00
TRINITY_DN1375462_c0_g1	0.00	0.00	0.00	0.00	0.00	0.00	0.00	0.00	0.00	0.00
TRINITY_DN1375463_c0_g1	9.04	0.00	0.00	0.00	0.00	0.00	0.00	0.00	0.00	0.00
TRINITY_DN137546_c0_g1	0.00	0.00	0.00	0.00	0.00	16.32	36.59	0.00	18.01	17.31
TRINITY_DN137546_c1_g1	0.00	0.00	0.00	0.00	0.00	0.00	0.00	0.00	0.00	0.00
TRINITY_DN137546_c2_g1	0.00	0.00	0.00	0.00	0.00	2.63	0.00	0.00	0.00	0.00
TRINITY_DN137546_c3_g1	0.00	0.00	0.00	0.00	0.00	0.00	0.00	0.00	0.00	0.00
TRINITY_DN1375472_c0_g1	0.00	0.00	0.00	0.00	0.00	0.00	7.34	0.00	0.00	0.00
TRINITY_DN1375473_c0_g1	0.00	0.00	0.00	0.00	0.00	0.00	0.00	0.00	0.00	0.00
TRINITY_DN1375474_c0_g1	0.00	0.00	0.00	0.00	0.00	0.00	0.00	0.00	0.00	0.00
TRINITY_DN1375475_c0_g1	0.00	0.00	7.47	0.00	0.00	0.00	0.00	7.25	0.00	0.00
TRINITY_DN1375477_c0_g1	12.13	0.00	0.00	0.00	0.00	10.42	0.00	0.00	0.00	0.00
TRINITY_DN1375479_c0_g1	0.00	7.80	0.00	0.00	0.00	5.77	0.00	0.00	0.00	6.10
TRINITY_DN137547_c0_g1	0.00	0.00	0.00	0.93	0.41	0.00	1.46	0.00	0.90	1.78
TRINITY_DN137547_c0_g2	0.00	0.00	0.00	0.00	0.00	0.00	0.00	0.00	0.00	0.00
TRINITY_DN1375480_c0_g1	0.00	0.00	0.00	0.00	0.00	0.00	0.00	0.00	0.00	0.00
TRINITY_DN1375483_c0_g1	0.00	0.00	0.00	0.00	3.45	0.00	0.00	0.00	0.00	0.00
TRINITY_DN1375484_c0_g1	0.00	0.00	0.00	0.00	0.00	0.00	0.00	0.00	21.72	0.00
TRINITY_DN137548_c0_g1	0.00	2.25	1.92	3.02	0.00	3.31	2.48	0.00	3.75	12.33
TRINITY_DN1375494_c0_g1	0.00	0.00	0.00	0.00	0.00	0.00	0.00	0.00	0.00	0.00
TRINITY_DN1375496_c0_g1	0.00	0.00	0.00	0.00	0.00	0.00	14.36	0.00	0.00	0.00
TRINITY_DN1375497_c0_g1	0.00	0.00	0.00	0.00	0.00	0.00	0.00	0.00	0.00	0.00
TRINITY_DN1375498_c0_g1	0.00	0.00	0.00	0.00	0.00	12.24	0.00	0.00	0.00	0.00
TRINITY_DN137549_c0_g1	0.00	0.00	0.00	0.00	0.00	0.00	0.00	0.00	0.00	0.00
TRINITY_DN137549_c1_g1	0.00	0.00	0.00	0.00	0.00	0.00	0.00	0.00	0.00	0.00
TRINITY_DN13754_c0_g1	0.00	0.00	0.00	0.00	0.00	0.00	0.00	0.00	6.70	0.00
TRINITY_DN13754_c0_g3	0.00	0.66	11.27	0.65	1.60	1.64	13.02	2.93	10.04	0.58
TRINITY_DN13754_c0_g4	0.00	0.00	0.00	0.00	0.00	0.00	0.00	0.00	0.00	0.00
TRINITY_DN13754_c1_g1	0.00	0.00	0.00	0.00	0.00	0.00	0.00	0.00	0.00	0.00
TRINITY_DN13754_c1_g2	0.00	0.00	0.00	0.00	0.00	0.00	0.00	0.00	0.00	0.00
TRINITY_DN13754_c1_g3	8.60	14.08	8.73	8.42	0.00	7.49	0.00	0.00	87.87	39.56
TRINITY_DN13754_c1_g4	0.00	0.00	0.00	0.00	0.00	0.00	0.00	0.00	0.00	0.00
TRINITY_DN13754_c1_g5	0.00	6.53	0.00	0.00	1.11	1.79	0.00	0.00	0.00	0.00
TRINITY_DN13754_c1_g6	0.00	0.00	0.00	0.00	0.00	0.00	0.00	0.00	0.00	0.00
TRINITY_DN13754_c2_g1	0.00	0.00	0.00	0.00	0.00	0.00	0.00	0.00	0.00	0.00
TRINITY_DN13754_c3_g1	0.00	10.61	0.00	8.60	0.00	0.00	11.40	8.60	33.58	32.34
TRINITY_DN1375500_c0_g1	0.00	0.00	9.66	0.00	0.00	0.00	0.00	0.00	0.00	0.00
TRINITY_DN1375501_c0_g1	0.00	0.00	8.01	0.00	8.23	0.00	30.44	0.00	0.00	50.84
TRINITY_DN1375503_c0_g1	0.00	0.00	0.00	0.00	0.00	0.00	0.00	0.00	0.00	16.66
TRINITY_DN1375504_c0_g1	0.00	0.00	0.00	0.00	0.00	0.00	0.00	0.00	0.00	0.00
TRINITY_DN1375505_c0_g1	0.00	0.00	0.00	0.00	0.00	0.00	0.00	0.00	0.00	0.00
TRINITY_DN1375506_c0_g1	0.00	0.00	0.00	0.00	0.00	10.14	0.00	0.00	0.00	10.81
TRINITY_DN1375508_c0_g1	0.00	0.00	8.18	0.00	0.00	0.00	0.00	0.00	0.00	0.00
TRINITY_DN1375509_c0_g1	0.00	0.00	0.00	0.00	0.00	0.00	0.00	0.00	2.82	0.00
TRINITY_DN137550_c0_g1	0.00	0.00	0.00	20.31	0.00	0.00	0.00	0.00	0.00	0.00
TRINITY_DN1375510_c0_g1	0.00	0.00	0.00	0.00	0.00	0.00	0.00	0.00	0.00	16.06
TRINITY_DN1375515_c0_g1	0.00	0.00	0.00	0.00	0.00	0.00	0.00	0.00	8.54	8.23
TRINITY_DN1375516_c0_g1	0.00	0.00	0.00	0.00	0.00	12.16	0.00	0.00	0.00	0.00
TRINITY_DN1375517_c0_g1	0.00	0.00	0.00	0.00	0.00	0.00	0.00	0.00	0.00	16.85
TRINITY_DN1375518_c0_g1	0.00	0.00	0.00	0.00	0.00	0.00	0.00	0.00	0.00	0.00
TRINITY_DN137551_c1_g1	0.00	3.57	3.19	2.97	1.72	2.51	7.74	0.00	9.54	19.07
TRINITY_DN137551_c2_g1	0.00	17.83	0.00	22.05	0.00	0.00	0.00	0.00	0.00	6.87
TRINITY_DN137551_c2_g2	0.00	0.00	0.00	0.00	10.10	0.00	0.00	0.00	0.00	0.00
TRINITY_DN137551_c3_g1	0.00	0.00	0.00	0.00	0.00	15.99	0.00	0.00	18.30	34.33
TRINITY_DN137551_c4_g1	0.00	20.44	0.00	0.00	0.00	0.00	0.00	0.00	0.00	15.51
TRINITY_DN137551_c6_g1	0.00	0.00	0.00	0.00	0.00	0.00	23.24	0.00	0.00	0.00
TRINITY_DN137551_c7_g1	0.00	0.00	0.00	0.00	0.00	0.00	23.45	0.00	17.43	16.38
TRINITY_DN1375521_c0_g1	0.00	0.00	0.00	0.00	0.00	0.00	0.00	0.00	0.00	0.00
TRINITY_DN1375527_c0_g1	0.00	0.00	0.00	0.00	0.00	0.00	0.00	0.00	0.00	0.00
TRINITY_DN1375529_c0_g1	0.00	0.00	0.00	0.00	0.00	0.00	0.00	0.00	0.00	0.00
TRINITY_DN137552_c0_g1	0.00	0.00	3.75	11.14	3.93	6.44	4.55	0.00	7.16	13.69
TRINITY_DN137552_c1_g1	0.00	19.05	0.00	0.00	0.00	0.00	0.00	0.00	15.16	0.00
TRINITY_DN1375532_c0_g1	0.00	0.00	0.00	0.00	0.00	0.00	0.00	0.00	0.00	0.00
TRINITY_DN1375533_c0_g1	0.00	0.00	0.00	0.00	0.00	0.00	0.00	0.00	0.00	0.00
TRINITY_DN1375535_c0_g1	0.00	0.00	0.00	0.00	0.00	0.00	0.00	0.00	0.00	0.00
TRINITY_DN1375536_c0_g1	0.00	0.00	0.00	0.00	0.00	14.72	0.00	0.00	0.00	15.57
TRINITY_DN1375538_c0_g1	6.02	0.00	0.00	0.00	0.00	0.00	0.00	0.00	5.08	0.00
TRINITY_DN1375539_c0_g1	0.00	0.00	0.00	0.00	0.00	0.00	0.00	0.00	0.00	0.00
TRINITY_DN137553_c0_g1	0.00	0.00	0.00	0.00	0.00	0.00	0.00	0.00	10.13	0.00
TRINITY_DN137553_c0_g2	0.00	0.00	0.00	0.00	0.00	0.00	0.00	0.00	0.00	7.17
TRINITY_DN137553_c0_g3	24.38	28.79	12.13	12.17	0.00	6.25	25.79	11.85	63.47	57.63
TRINITY_DN137553_c3_g1	0.00	0.00	0.00	0.00	0.00	0.00	0.00	0.00	0.00	0.00
TRINITY_DN137553_c4_g1	4.79	10.26	7.14	4.78	10.08	2.04	8.43	0.00	6.92	23.93
TRINITY_DN137553_c7_g1	0.00	0.00	0.00	19.14	0.00	0.00	0.00	0.00	0.00	0.00
TRINITY_DN1375541_c0_g1	5.89	0.00	0.00	0.00	0.00	0.00	0.00	0.00	0.00	10.81
TRINITY_DN1375544_c0_g1	0.00	0.00	0.00	0.00	0.00	0.00	0.00	0.00	0.00	0.00
TRINITY_DN1375545_c0_g1	0.00	0.00	11.66	0.00	11.91	0.00	14.98	0.00	0.00	0.00
TRINITY_DN1375547_c0_g1	0.00	0.00	0.00	0.00	0.00	0.00	0.00	0.00	0.00	0.00
TRINITY_DN1375548_c0_g1	0.00	0.00	0.00	0.00	0.00	0.00	10.26	0.00	0.00	0.00
TRINITY_DN1375549_c0_g1	0.00	0.00	0.00	0.00	0.00	0.00	0.00	0.00	0.00	0.00
TRINITY_DN137554_c0_g2	9.77	0.00	0.00	0.00	0.00	0.00	0.00	8.83	0.00	16.66
TRINITY_DN137554_c0_g3	0.00	0.00	0.00	0.00	0.00	0.00	0.00	0.00	0.00	0.00
TRINITY_DN137554_c0_g4	0.00	0.00	7.09	0.00	0.00	0.00	0.00	0.00	0.00	0.00
TRINITY_DN137554_c1_g2	0.00	0.00	0.00	0.00	0.00	0.00	0.00	0.00	0.00	0.00
TRINITY_DN137554_c2_g1	5.80	0.00	0.00	0.00	0.00	0.00	0.00	0.00	0.00	0.00
TRINITY_DN137554_c4_g1	0.00	0.00	0.00	0.00	0.00	0.00	0.00	0.00	0.00	0.00
TRINITY_DN1375550_c0_g1	0.00	0.00	0.00	0.00	6.70	0.00	0.00	0.00	0.00	5.92
TRINITY_DN1375552_c0_g1	0.00	0.00	0.00	0.00	0.00	4.08	0.00	0.00	0.00	4.34
TRINITY_DN1375553_c0_g1	0.00	0.00	0.00	0.00	0.00	0.00	39.54	0.00	0.00	0.00
TRINITY_DN1375557_c0_g1	0.00	0.00	0.00	0.00	0.00	0.00	0.00	0.00	0.00	4.03
TRINITY_DN1375558_c0_g1	0.00	0.00	0.00	0.00	0.00	0.00	0.00	0.00	0.00	7.70
TRINITY_DN1375559_c0_g1	0.00	0.00	0.00	0.00	0.00	11.78	0.00	0.00	0.00	0.00
TRINITY_DN137555_c0_g1	0.00	0.00	0.00	0.00	0.00	0.00	0.00	0.00	0.00	0.00
TRINITY_DN137555_c1_g1	0.00	0.00	0.00	0.00	0.00	0.00	0.00	0.00	0.00	23.51
TRINITY_DN137555_c1_g2	0.00	0.00	0.00	0.00	0.00	0.00	0.00	0.00	0.00	0.00
TRINITY_DN1375561_c0_g1	0.00	0.00	0.00	0.00	0.00	0.00	0.00	0.00	0.00	0.00
TRINITY_DN1375563_c0_g1	0.00	0.00	0.00	0.00	0.00	0.00	0.00	0.00	0.00	0.00
TRINITY_DN1375566_c0_g1	20.68	0.00	0.00	0.00	0.00	0.00	0.00	0.00	0.00	9.50
TRINITY_DN1375567_c0_g1	0.00	0.00	0.00	0.00	0.00	0.00	0.00	0.00	0.00	0.00
TRINITY_DN1375568_c0_g1	0.00	0.00	0.00	8.03	0.00	0.00	10.54	0.00	0.00	0.00
TRINITY_DN1375569_c0_g1	0.00	0.00	0.00	0.00	0.00	0.00	0.00	0.00	0.00	0.00
TRINITY_DN137556_c0_g1	0.00	0.00	0.00	0.00	0.00	0.00	0.00	0.00	0.00	0.00
TRINITY_DN137556_c3_g1	0.00	0.00	0.00	0.00	0.00	0.00	0.00	0.00	0.00	0.00
TRINITY_DN137556_c4_g1	0.00	0.00	0.00	0.00	0.00	0.00	0.00	0.00	0.00	0.00
TRINITY_DN137556_c5_g1	0.00	0.00	0.00	0.00	0.00	0.00	0.00	0.00	0.00	0.00
TRINITY_DN1375571_c0_g1	0.00	0.00	0.00	0.00	0.00	0.00	0.00	0.00	0.00	0.00
TRINITY_DN1375572_c0_g1	0.00	0.00	0.00	0.00	0.00	0.00	0.00	0.00	0.00	7.62
TRINITY_DN1375573_c0_g1	0.00	0.00	0.00	31.48	0.00	0.00	0.00	0.00	0.00	0.00
TRINITY_DN1375575_c0_g1	0.00	0.00	0.00	0.00	0.00	0.00	0.00	0.00	0.00	0.00
TRINITY_DN137557_c0_g1	0.00	0.00	12.05	0.00	0.00	0.00	0.00	0.00	17.78	0.00
TRINITY_DN137557_c1_g1	0.00	0.00	0.00	0.00	0.00	0.00	0.00	0.00	0.00	0.00
TRINITY_DN137557_c1_g2	0.00	0.00	0.00	0.00	0.00	0.00	0.00	0.00	0.00	0.00
TRINITY_DN137557_c2_g1	0.00	0.00	0.00	0.00	0.00	0.00	0.00	0.00	0.00	0.00
TRINITY_DN137557_c3_g1	0.00	0.00	0.00	0.00	0.00	0.00	0.00	0.00	0.00	0.00
TRINITY_DN137557_c4_g1	0.00	0.00	0.00	0.00	0.00	0.00	0.00	0.00	0.00	12.33
TRINITY_DN1375580_c0_g1	0.00	0.00	0.00	0.00	0.00	0.00	24.11	0.00	0.00	17.11
TRINITY_DN1375581_c0_g1	0.00	0.00	0.00	0.00	0.00	0.00	0.00	0.00	0.00	0.00
TRINITY_DN1375582_c0_g1	0.00	0.00	0.00	0.00	0.00	10.57	0.00	0.00	0.00	0.00
TRINITY_DN1375583_c0_g1	0.00	0.00	0.00	0.00	0.00	0.00	0.00	0.00	0.00	16.54
TRINITY_DN1375585_c0_g1	0.00	0.00	0.00	0.00	0.00	0.00	0.00	0.00	0.00	0.00
TRINITY_DN1375587_c0_g1	0.00	0.00	0.00	0.00	0.00	0.00	0.00	0.00	0.00	0.00
TRINITY_DN1375589_c0_g1	0.00	0.00	0.00	0.00	9.48	0.00	0.00	0.00	26.08	0.00
TRINITY_DN137558_c0_g1	0.00	0.00	0.00	0.00	0.00	0.00	0.00	0.00	0.00	0.00
TRINITY_DN137558_c1_g2	0.00	0.00	0.00	15.82	0.00	0.00	21.45	0.00	0.00	15.00
TRINITY_DN1375592_c0_g1	0.00	0.00	11.51	0.00	0.00	0.00	0.00	0.00	0.00	0.00
TRINITY_DN1375593_c0_g1	0.00	0.00	0.00	0.00	0.00	0.00	0.00	0.00	10.13	29.24
TRINITY_DN1375595_c0_g1	0.00	0.00	0.00	0.00	0.00	0.00	0.00	0.00	0.00	0.00
TRINITY_DN1375596_c0_g1	0.00	0.00	0.00	0.00	0.00	0.00	0.00	0.00	0.00	0.00
TRINITY_DN1375598_c0_g1	0.00	0.00	0.00	0.00	0.00	0.00	0.00	0.00	12.02	0.00
TRINITY_DN1375599_c0_g1	0.00	0.00	0.00	0.00	0.00	0.00	0.00	0.00	0.00	0.00
TRINITY_DN137559_c0_g1	0.00	0.00	0.00	0.00	15.35	0.00	0.00	0.00	14.27	0.00
TRINITY_DN137559_c1_g1	0.00	0.00	0.00	0.00	16.88	0.00	0.00	0.00	0.00	0.00
TRINITY_DN13755_c0_g1	0.00	0.61	3.53	0.00	0.00	0.00	1.34	0.00	2.91	6.83
TRINITY_DN13755_c0_g2	0.00	0.00	0.00	0.00	0.00	0.00	0.00	0.00	0.00	0.00
TRINITY_DN1375600_c0_g1	0.00	0.00	0.00	0.00	0.00	0.00	0.00	0.00	0.00	0.00
TRINITY_DN1375602_c0_g1	0.00	0.00	0.00	0.00	0.00	0.00	0.00	0.00	0.00	0.00
TRINITY_DN1375604_c0_g1	0.00	0.00	0.00	0.00	0.00	0.00	0.00	0.00	0.00	0.00
TRINITY_DN1375605_c0_g1	0.00	0.00	0.00	0.00	0.00	0.00	0.00	0.00	0.00	0.00
TRINITY_DN1375608_c0_g1	0.00	5.88	0.00	0.00	5.37	0.00	0.00	0.00	4.88	0.00
TRINITY_DN137560_c0_g1	0.00	0.00	0.00	11.73	0.00	0.00	0.00	0.00	8.64	16.42
TRINITY_DN1375610_c0_g1	0.00	0.00	0.00	0.00	0.00	0.00	0.00	0.00	0.00	0.00
TRINITY_DN1375614_c0_g1	0.00	0.00	0.00	0.00	0.00	0.00	0.00	0.00	15.30	43.46
TRINITY_DN1375618_c0_g1	0.00	0.00	0.00	0.00	0.00	0.00	0.00	0.00	0.00	0.00
TRINITY_DN1375619_c0_g1	0.00	9.30	0.00	0.00	0.00	0.00	0.00	0.00	0.00	3.79
TRINITY_DN137561_c0_g5	14.60	17.66	0.00	0.00	0.00	0.00	19.11	0.00	0.00	13.31
TRINITY_DN137561_c1_g1	0.00	0.00	0.00	0.00	0.00	0.00	0.00	0.00	0.00	0.00
TRINITY_DN1375621_c0_g1	0.00	0.00	0.00	0.00	0.00	0.00	0.00	0.00	0.00	0.00
TRINITY_DN1375622_c0_g1	11.20	0.00	0.00	0.00	0.00	0.00	0.00	0.00	0.00	0.00
TRINITY_DN1375623_c0_g1	0.00	0.00	0.00	0.00	0.00	0.00	0.00	0.00	0.00	0.00
TRINITY_DN1375624_c0_g1	0.00	0.00	0.00	0.00	0.00	0.00	0.00	0.00	0.00	0.00
TRINITY_DN1375627_c0_g1	0.00	0.00	0.00	0.00	0.00	0.00	0.00	0.00	0.00	0.00
TRINITY_DN1375628_c0_g1	0.00	0.00	0.00	0.00	0.00	0.00	0.00	0.00	0.00	0.00
TRINITY_DN1375629_c0_g1	6.94	8.20	0.00	0.00	0.00	0.00	0.00	0.00	0.00	12.74
TRINITY_DN137562_c0_g1	0.00	0.00	0.00	0.00	0.00	0.00	0.00	0.00	0.00	0.00
TRINITY_DN137562_c1_g1	0.00	0.00	0.00	0.00	0.00	0.00	0.00	0.00	24.23	0.00
TRINITY_DN1375631_c0_g1	0.00	9.89	0.00	0.00	0.00	0.00	0.00	0.00	0.00	7.58
TRINITY_DN1375632_c0_g1	14.99	0.00	0.00	0.00	0.00	0.00	0.00	0.00	0.00	0.00
TRINITY_DN1375635_c0_g1	0.00	0.00	6.73	0.00	0.00	0.00	0.00	0.00	0.00	6.13
TRINITY_DN1375636_c0_g1	0.00	0.00	0.00	0.00	0.00	0.00	0.00	0.00	0.00	0.00
TRINITY_DN1375639_c0_g1	3.91	0.00	0.00	0.00	0.00	0.00	0.00	0.00	7.48	7.15
TRINITY_DN137563_c1_g2	0.00	0.00	0.00	0.00	0.00	0.00	0.00	0.00	0.00	0.00
TRINITY_DN137563_c1_g3	0.00	76.55	0.00	0.00	0.00	0.00	0.00	0.00	0.00	0.00
TRINITY_DN137563_c2_g1	0.00	0.00	0.00	0.00	0.00	0.00	0.00	0.00	0.00	0.00
TRINITY_DN1375640_c0_g1	0.00	0.00	0.00	0.00	0.00	0.00	0.00	0.00	5.76	11.15
TRINITY_DN1375641_c0_g1	0.00	0.00	0.00	0.00	3.45	0.00	0.00	0.00	0.00	8.98
TRINITY_DN1375644_c0_g1	0.00	0.00	0.00	0.00	0.00	0.00	0.00	0.00	0.00	0.00
TRINITY_DN1375645_c0_g1	0.00	0.00	0.00	0.00	0.00	0.00	0.00	0.00	0.00	0.00
TRINITY_DN1375646_c0_g1	0.00	0.00	0.00	0.00	0.00	0.00	6.77	5.34	0.00	0.00
TRINITY_DN1375647_c0_g1	0.00	0.00	0.00	0.00	0.00	0.00	0.00	0.00	0.00	0.00
TRINITY_DN1375648_c0_g1	0.00	0.00	0.00	15.68	0.00	0.00	0.00	30.85	0.00	0.00
TRINITY_DN1375649_c0_g1	0.00	0.00	0.00	0.00	0.00	4.04	0.00	0.00	4.46	0.00
TRINITY_DN137564_c1_g1	0.00	11.06	0.00	0.00	0.00	0.00	0.00	0.00	0.00	25.26
TRINITY_DN1375650_c0_g1	0.00	10.18	0.00	0.00	0.00	0.00	0.00	0.00	0.00	0.00
TRINITY_DN1375651_c0_g1	0.00	0.00	0.00	0.00	0.00	0.00	0.00	0.00	0.00	0.00
TRINITY_DN1375653_c0_g1	0.00	22.97	0.00	0.00	0.00	0.00	0.00	0.00	0.00	17.67
TRINITY_DN1375654_c0_g1	0.00	0.00	0.00	0.00	0.00	0.00	0.00	0.00	0.00	0.00
TRINITY_DN1375658_c0_g1	6.87	8.12	6.95	0.00	7.16	0.00	34.94	0.00	6.53	18.95
TRINITY_DN137565_c0_g1	0.00	0.00	0.00	0.00	0.00	0.00	0.00	0.00	0.00	0.00
TRINITY_DN137565_c1_g1	0.00	24.21	0.00	0.00	0.00	0.00	0.00	0.00	0.00	0.00
TRINITY_DN1375660_c0_g1	0.00	0.00	0.00	0.00	0.00	0.00	0.00	0.00	0.00	0.00
TRINITY_DN1375663_c0_g1	0.00	14.91	0.00	0.00	12.68	10.50	47.81	11.76	0.00	22.35
TRINITY_DN1375665_c0_g1	0.00	0.00	0.00	0.00	0.00	0.00	0.00	0.00	0.00	0.00
TRINITY_DN1375666_c0_g1	0.00	0.00	0.00	0.00	0.00	0.00	0.00	0.00	0.00	0.00
TRINITY_DN1375667_c0_g1	0.00	0.00	0.00	0.00	0.00	0.00	0.00	0.00	0.00	0.00
TRINITY_DN1375669_c0_g1	0.00	0.00	0.00	0.00	0.00	0.00	0.00	0.00	0.00	0.00
TRINITY_DN137566_c0_g1	5.18	0.00	0.00	0.00	5.45	0.00	0.00	0.00	0.00	4.71
TRINITY_DN137566_c1_g1	0.00	0.00	0.00	0.00	0.00	0.00	5.47	0.00	8.35	4.24
TRINITY_DN137566_c3_g1	0.00	9.78	0.00	7.99	0.00	0.00	0.00	0.00	7.78	0.00
TRINITY_DN137566_c3_g2	0.00	0.00	0.00	0.00	0.00	0.00	0.00	0.00	0.00	0.00
TRINITY_DN137566_c7_g1	4.00	0.00	0.00	0.00	0.00	0.00	0.00	0.00	0.00	0.00
TRINITY_DN137566_c8_g1	0.00	0.00	0.00	0.00	0.00	0.00	0.00	0.00	0.00	0.00
TRINITY_DN1375671_c0_g1	0.00	5.72	0.00	4.93	0.00	4.33	0.00	0.00	4.76	14.93
TRINITY_DN1375672_c0_g1	0.00	0.00	0.00	0.00	0.00	0.00	0.00	0.00	0.00	0.00
TRINITY_DN1375673_c0_g1	0.00	0.00	0.00	0.00	14.17	0.00	0.00	0.00	39.51	0.00
TRINITY_DN1375675_c0_g1	0.00	0.00	0.00	0.00	0.00	0.00	0.00	0.00	0.00	4.92
TRINITY_DN1375676_c0_g1	0.00	0.00	0.00	0.00	9.17	0.00	0.00	0.00	0.00	0.00
TRINITY_DN1375679_c0_g1	0.00	0.00	38.37	0.00	0.00	0.00	0.00	0.00	0.00	51.49
TRINITY_DN137567_c0_g1	0.00	0.00	0.00	0.00	0.00	0.00	0.00	0.00	0.00	0.00
TRINITY_DN137567_c0_g3	0.00	0.00	0.00	0.00	0.00	0.00	0.00	0.00	0.00	5.73
TRINITY_DN137567_c0_g5	0.00	0.00	0.00	0.00	0.00	0.00	0.00	0.00	0.00	0.00
TRINITY_DN1375680_c0_g1	0.00	0.00	0.00	0.00	0.00	9.47	0.00	0.00	0.00	0.00
TRINITY_DN1375684_c0_g1	6.62	0.00	0.00	0.00	34.54	0.00	0.00	6.53	0.00	0.00
TRINITY_DN1375685_c0_g1	0.00	0.00	0.00	0.00	0.00	0.00	0.00	0.00	0.00	0.00
TRINITY_DN1375686_c0_g1	0.00	0.00	0.00	0.00	0.00	0.00	0.00	0.00	0.00	0.00
TRINITY_DN1375687_c0_g1	0.00	0.00	0.00	0.00	0.00	0.00	0.00	0.00	0.00	0.00
TRINITY_DN1375689_c0_g1	0.00	0.00	0.00	0.00	0.00	0.00	0.00	0.00	0.00	0.00
TRINITY_DN1375690_c0_g1	0.00	0.00	0.00	0.00	0.00	0.00	0.00	0.00	0.00	0.00
TRINITY_DN1375691_c0_g1	0.00	0.00	0.00	0.00	6.91	0.00	0.00	0.00	16.59	0.00
TRINITY_DN1375693_c0_g1	0.00	0.00	0.00	0.00	0.00	0.00	0.00	0.00	0.00	0.00
TRINITY_DN1375694_c0_g1	0.00	0.00	0.00	0.00	0.00	0.00	0.00	0.00	0.00	0.00
TRINITY_DN1375696_c0_g1	0.00	0.00	0.00	0.00	0.00	0.00	29.95	0.00	0.00	0.00
TRINITY_DN1375699_c0_g1	0.00	0.00	0.00	0.00	0.00	0.00	0.00	0.00	0.00	0.00
TRINITY_DN137569_c0_g1	0.00	0.00	0.00	0.00	0.00	0.00	0.00	0.00	0.00	0.00
TRINITY_DN137569_c0_g2	0.00	0.00	0.00	0.00	2.39	1.94	0.00	0.00	0.00	0.00
TRINITY_DN137569_c0_g3	0.00	0.00	0.00	0.00	0.00	0.00	0.00	0.00	0.00	0.00
TRINITY_DN13756_c0_g1	0.00	3.81	4.47	0.00	0.00	1.12	0.00	0.00	9.01	13.54
TRINITY_DN13756_c1_g1	0.00	0.00	0.00	0.00	0.00	0.00	0.00	0.00	0.00	0.00
TRINITY_DN13756_c2_g2	27.66	0.00	0.00	0.00	17.50	0.00	0.00	0.00	30.29	10.27
TRINITY_DN13756_c2_g3	4.18	5.53	3.47	10.51	15.53	4.47	14.08	0.00	20.37	18.97
TRINITY_DN13756_c5_g1	0.00	0.00	0.00	0.00	0.00	0.00	0.00	0.00	0.00	0.00
TRINITY_DN13756_c9_g1	0.00	0.00	0.00	0.00	0.00	0.00	0.00	0.00	0.00	0.00
TRINITY_DN1375701_c0_g1	0.00	0.00	0.00	0.00	0.00	0.00	0.00	0.00	0.00	0.00
TRINITY_DN1375704_c0_g1	0.00	0.00	0.00	0.00	0.00	0.00	0.00	0.00	0.00	2.05
TRINITY_DN1375706_c0_g1	0.00	0.00	0.00	0.00	0.00	0.00	0.00	0.00	22.12	7.11
TRINITY_DN1375707_c0_g1	7.52	0.00	0.00	0.00	0.00	0.00	0.00	0.00	0.00	6.90
TRINITY_DN1375708_c0_g1	0.00	0.00	0.00	0.00	0.00	0.00	0.00	0.00	0.00	0.00
TRINITY_DN1375709_c0_g1	0.00	0.00	0.00	0.00	0.00	0.00	0.00	0.00	7.27	0.00
TRINITY_DN137570_c0_g1	0.00	0.00	4.93	0.00	5.13	0.00	6.09	0.00	4.66	17.98
TRINITY_DN137570_c1_g1	0.00	0.00	0.00	0.00	0.00	0.00	0.00	10.14	0.00	0.00
TRINITY_DN1375711_c0_g1	0.00	0.00	0.00	0.00	0.00	0.00	0.00	0.00	0.00	0.00
TRINITY_DN1375713_c0_g1	0.00	0.00	0.00	0.00	0.00	0.00	0.00	0.00	0.00	4.35
TRINITY_DN1375716_c0_g1	0.00	0.00	0.00	0.00	0.00	0.00	0.00	0.00	0.00	24.85
TRINITY_DN137571_c0_g2	0.00	2.90	0.00	0.00	0.00	0.00	0.00	0.00	5.16	0.00
TRINITY_DN1375721_c0_g1	0.00	0.00	0.00	0.00	0.00	0.00	0.00	0.00	0.00	0.00
TRINITY_DN1375724_c0_g1	0.00	0.00	0.00	0.00	0.00	0.00	0.00	0.00	0.00	0.00
TRINITY_DN1375727_c0_g1	0.00	0.00	4.18	0.00	0.00	0.00	0.00	0.00	0.00	0.00
TRINITY_DN1375728_c0_g1	0.00	0.00	0.00	0.00	0.00	0.00	0.00	0.00	0.00	0.00
TRINITY_DN1375729_c0_g1	0.00	36.86	0.00	0.00	0.00	0.00	0.00	0.00	0.00	7.08
TRINITY_DN137572_c0_g1	0.88	3.62	0.87	0.00	0.93	0.74	2.95	0.00	0.00	6.37
TRINITY_DN1375730_c0_g1	0.00	0.00	0.00	0.00	0.00	0.00	0.00	0.00	0.00	0.00
TRINITY_DN1375732_c0_g1	0.00	0.00	0.00	0.00	0.00	0.00	0.00	0.00	0.00	0.00
TRINITY_DN1375733_c0_g1	0.00	0.00	0.00	0.00	0.00	0.00	0.00	0.00	0.00	0.00
TRINITY_DN1375737_c0_g1	0.00	0.00	0.00	0.00	0.00	0.00	0.00	0.00	0.00	12.62
TRINITY_DN1375738_c0_g1	0.00	0.00	0.00	0.00	0.00	0.00	0.00	0.00	0.00	0.00
TRINITY_DN1375739_c0_g1	0.00	0.00	0.00	0.00	0.00	0.00	0.00	0.00	0.00	0.00
TRINITY_DN137573_c0_g1	0.00	0.00	22.68	0.00	0.00	0.00	35.31	0.00	0.00	0.00
TRINITY_DN137573_c0_g2	0.00	0.00	0.00	0.00	0.00	0.00	0.00	0.00	0.00	0.00
TRINITY_DN137573_c2_g1	0.00	0.00	0.00	0.00	0.00	0.00	0.00	0.00	0.00	0.00
TRINITY_DN1375741_c0_g1	0.00	0.00	0.00	0.00	0.00	0.00	34.79	0.00	0.00	0.00
TRINITY_DN1375744_c0_g1	0.00	0.00	0.00	0.00	0.00	0.00	0.00	0.00	0.00	0.00
TRINITY_DN137574_c0_g1	0.00	0.00	0.00	0.00	0.00	0.00	0.00	0.00	0.00	0.00
TRINITY_DN137574_c0_g2	0.00	0.00	0.00	0.00	0.00	0.00	0.00	0.00	0.00	0.00
TRINITY_DN137574_c0_g3	0.00	0.00	0.00	0.00	0.00	0.00	8.26	0.00	0.00	0.00
TRINITY_DN137574_c0_g4	0.00	0.00	0.00	0.00	0.00	0.00	0.00	10.83	0.00	10.31
TRINITY_DN137574_c2_g2	0.00	0.00	0.00	0.00	0.00	0.00	0.00	0.00	18.90	0.00
TRINITY_DN137574_c4_g1	0.00	0.00	18.49	0.00	0.00	0.00	23.61	0.00	0.00	16.54
TRINITY_DN137574_c6_g1	0.00	0.00	0.00	0.00	0.00	0.00	0.00	0.00	0.00	0.00
TRINITY_DN137574_c7_g1	0.00	0.00	0.00	0.00	0.00	0.00	0.00	0.00	0.00	0.00
TRINITY_DN1375750_c0_g1	0.00	3.99	0.00	0.00	0.00	0.00	0.00	0.00	3.45	0.00
TRINITY_DN1375752_c0_g1	0.00	38.32	0.00	0.00	0.00	0.00	0.00	0.00	0.00	0.00
TRINITY_DN1375753_c0_g1	0.00	0.00	0.00	0.00	0.00	0.00	0.00	0.00	3.97	0.00
TRINITY_DN1375755_c0_g1	0.00	87.56	0.00	0.00	10.67	0.00	26.69	19.92	19.63	57.16
TRINITY_DN1375756_c0_g1	0.00	0.00	0.00	0.00	0.00	0.00	0.00	0.00	0.00	11.95
TRINITY_DN1375757_c0_g1	0.00	0.00	0.00	0.00	0.00	0.00	0.00	0.00	0.00	0.00
TRINITY_DN1375758_c0_g1	0.00	0.00	0.00	0.00	0.00	0.00	0.00	0.00	0.00	0.00
TRINITY_DN1375759_c0_g1	0.00	0.00	0.00	0.00	0.00	0.00	0.00	0.00	0.00	0.00
TRINITY_DN137575_c0_g1	7.18	12.15	0.00	3.49	0.00	6.27	8.52	7.16	16.84	30.03
TRINITY_DN1375762_c0_g1	0.00	0.00	29.50	0.00	0.00	0.00	0.00	0.00	0.00	0.00
TRINITY_DN1375764_c0_g1	0.00	15.14	6.52	0.00	6.73	0.00	0.00	0.00	0.00	0.00
TRINITY_DN1375765_c0_g1	0.00	0.00	0.00	0.00	0.00	0.00	0.00	0.00	0.00	0.00
TRINITY_DN1375766_c0_g1	0.00	0.00	0.00	0.00	14.76	0.00	0.00	0.00	0.00	13.00
TRINITY_DN1375767_c0_g1	11.31	0.00	0.00	0.00	17.72	0.00	0.00	5.56	10.75	0.00
TRINITY_DN1375768_c0_g1	0.00	0.00	0.00	0.00	0.00	0.00	0.00	0.00	0.00	0.00
TRINITY_DN137576_c10_g1	0.00	0.00	0.00	0.00	0.00	0.00	0.00	0.00	0.00	16.23
TRINITY_DN137576_c11_g1	0.00	0.00	0.00	0.00	0.00	0.00	0.00	0.00	0.00	0.00
TRINITY_DN137576_c1_g1	0.00	0.00	0.00	0.00	0.00	0.00	0.00	0.00	0.00	10.87
TRINITY_DN137576_c1_g2	0.00	0.00	0.00	0.00	0.00	0.00	0.00	0.00	0.00	0.00
TRINITY_DN137576_c2_g1	0.00	0.00	0.00	0.00	0.00	0.00	0.00	0.00	10.42	0.00
TRINITY_DN137576_c3_g1	0.00	0.00	0.00	0.00	0.00	0.00	0.00	0.00	0.00	0.00
TRINITY_DN137576_c3_g2	0.00	0.00	0.00	0.00	0.00	0.00	0.00	0.00	1.36	0.00
TRINITY_DN137576_c4_g1	4.92	5.29	0.00	2.46	2.59	2.10	0.00	0.00	9.49	33.57
TRINITY_DN137576_c7_g1	0.00	0.00	0.00	0.00	0.00	0.00	0.00	0.00	0.00	0.00
TRINITY_DN137576_c9_g1	0.00	0.00	0.00	0.00	0.00	0.00	0.00	0.00	0.00	0.00
TRINITY_DN1375772_c0_g1	0.00	0.00	6.03	0.00	0.00	0.00	0.00	0.00	0.00	5.50
TRINITY_DN1375774_c0_g1	0.00	0.00	0.00	0.00	0.00	0.00	0.00	0.00	0.00	0.00
TRINITY_DN1375775_c0_g1	0.00	0.00	0.00	0.00	0.00	0.00	0.00	0.00	0.00	0.00
TRINITY_DN1375778_c0_g1	0.00	0.00	0.00	0.00	0.00	0.00	0.00	0.00	0.00	14.34
TRINITY_DN1375779_c0_g1	0.00	0.00	0.00	0.00	0.00	0.00	0.00	0.00	0.00	0.00
TRINITY_DN1375783_c0_g1	8.15	2.94	0.00	0.00	0.00	0.00	0.00	0.00	5.22	7.41
TRINITY_DN1375784_c0_g1	5.12	0.00	0.00	0.00	0.00	4.29	6.19	0.00	0.00	4.56
TRINITY_DN1375785_c0_g1	0.00	10.29	0.00	0.00	0.00	0.00	0.00	0.00	0.00	0.00
TRINITY_DN1375786_c0_g1	0.00	0.00	0.00	0.00	0.00	0.00	0.00	0.00	0.00	0.00
TRINITY_DN1375787_c0_g1	0.00	6.66	3.04	0.00	0.00	0.00	0.00	0.00	0.00	2.78
TRINITY_DN1375788_c0_g1	0.00	0.00	0.00	0.00	9.32	0.00	0.00	0.00	0.00	0.00
TRINITY_DN1375789_c0_g1	12.76	0.00	0.00	0.00	0.00	0.00	16.68	0.00	0.00	0.00
TRINITY_DN1375791_c0_g1	0.00	0.00	0.00	0.00	0.00	0.00	0.00	0.00	0.00	0.00
TRINITY_DN1375792_c0_g1	0.00	0.00	0.00	0.00	0.00	0.00	0.00	0.00	0.00	0.00
TRINITY_DN1375794_c0_g1	0.00	0.00	0.00	0.00	0.00	0.00	0.00	0.00	0.00	5.62
TRINITY_DN1375795_c0_g1	0.00	0.00	0.00	0.00	12.31	0.00	0.00	0.00	0.00	0.00
TRINITY_DN1375796_c0_g1	0.00	4.93	0.00	0.00	0.00	0.00	0.00	0.00	0.00	0.00
TRINITY_DN1375797_c0_g1	0.00	0.00	0.00	0.00	0.00	0.00	0.00	0.00	0.00	0.00
TRINITY_DN1375798_c0_g1	0.00	0.00	0.00	0.00	0.00	0.00	12.85	0.00	0.00	0.00
TRINITY_DN1375799_c0_g1	0.00	0.00	0.00	0.00	0.00	0.00	0.00	0.00	0.00	0.00
TRINITY_DN13757_c0_g1	0.00	0.00	0.00	0.00	0.00	0.00	0.00	0.00	0.00	0.00
TRINITY_DN13757_c1_g1	23.14	0.00	31.27	21.35	80.21	0.00	12.27	0.00	40.96	17.42
TRINITY_DN13757_c2_g2	0.00	30.74	0.00	12.85	6.82	5.70	33.18	6.45	12.43	36.12
TRINITY_DN13757_c3_g1	0.00	0.00	0.00	0.00	0.00	0.00	0.00	0.00	0.00	17.16
TRINITY_DN13757_c6_g1	0.00	0.00	0.00	0.00	0.00	0.00	0.00	0.00	0.00	0.00
TRINITY_DN1375801_c0_g1	0.00	7.93	3.58	0.00	0.00	3.08	4.34	3.51	0.00	9.82
TRINITY_DN1375802_c0_g1	0.00	0.00	0.00	6.40	0.00	0.00	8.26	0.00	6.18	0.00
TRINITY_DN1375803_c0_g1	0.00	20.10	0.00	0.00	0.00	0.00	0.00	0.00	0.00	0.00
TRINITY_DN1375804_c0_g1	0.00	14.49	0.00	0.00	0.00	0.00	0.00	0.00	22.85	10.87
TRINITY_DN1375805_c0_g1	0.00	0.00	0.00	0.00	0.00	0.00	0.00	0.00	0.00	0.00
TRINITY_DN1375806_c0_g1	0.00	0.00	0.00	0.00	0.00	0.00	0.00	0.00	0.00	0.00
TRINITY_DN1375807_c0_g1	0.00	0.00	0.00	0.00	0.00	0.00	0.00	0.00	0.00	0.00
TRINITY_DN1375810_c0_g1	0.00	0.00	21.24	0.00	0.00	0.00	0.00	0.00	0.00	0.00
TRINITY_DN1375812_c0_g1	0.00	0.00	0.00	0.00	0.00	0.00	0.00	0.00	29.44	0.00
TRINITY_DN1375816_c0_g1	0.00	0.00	0.00	0.00	0.00	0.00	0.00	0.00	0.00	0.00
TRINITY_DN1375817_c0_g1	0.00	0.00	0.00	9.13	0.00	0.00	5.73	0.00	0.00	4.24
TRINITY_DN1375818_c0_g1	0.00	0.00	0.00	15.65	0.00	0.00	0.00	0.00	0.00	0.00
TRINITY_DN1375819_c0_g1	0.00	0.00	0.00	0.00	0.00	0.00	0.00	0.00	16.69	0.00
TRINITY_DN137581_c0_g1	0.00	16.75	0.00	0.00	0.00	0.00	0.00	0.00	6.72	6.49
TRINITY_DN137581_c1_g1	0.00	0.00	0.00	0.00	0.00	15.45	0.00	0.00	0.00	0.00
TRINITY_DN137581_c2_g1	0.00	0.00	0.00	0.00	0.00	0.00	0.00	0.00	0.00	0.00
TRINITY_DN1375824_c0_g1	0.00	0.00	0.00	0.00	0.00	0.00	0.00	0.00	0.00	0.00
TRINITY_DN1375825_c0_g1	0.00	0.00	0.00	0.00	0.00	0.00	0.00	0.00	0.00	0.00
TRINITY_DN1375826_c0_g1	0.00	0.00	0.00	0.00	0.00	0.00	0.00	0.00	0.00	0.00
TRINITY_DN1375828_c0_g1	0.00	0.00	0.00	0.00	0.00	0.00	0.00	0.00	0.00	13.66
TRINITY_DN1375829_c0_g1	0.00	0.00	0.00	0.00	0.00	0.00	0.00	0.00	0.00	0.00
TRINITY_DN137582_c1_g1	0.00	29.84	8.40	8.10	0.00	0.00	0.00	0.00	7.90	0.00
TRINITY_DN137582_c2_g1	0.00	0.00	0.00	0.00	11.51	0.00	0.00	0.00	10.64	10.18
TRINITY_DN1375830_c0_g1	0.00	6.76	3.09	0.00	0.00	0.00	0.00	3.02	0.00	0.00
TRINITY_DN1375832_c0_g1	0.00	0.00	0.00	0.00	0.00	0.00	0.00	0.00	0.00	0.00
TRINITY_DN1375833_c0_g1	0.00	0.00	0.00	10.10	0.00	0.00	0.00	0.00	0.00	0.00
TRINITY_DN1375834_c0_g1	0.00	0.00	0.00	0.00	0.00	8.11	0.00	0.00	0.00	0.00
TRINITY_DN1375835_c0_g1	0.00	0.00	0.00	0.00	0.00	0.00	0.00	0.00	0.00	0.00
TRINITY_DN1375837_c0_g1	133.85	125.71	44.99	100.18	15.35	12.63	213.85	14.07	228.33	135.43
TRINITY_DN137583_c0_g1	0.00	0.00	0.00	0.00	0.00	0.00	0.00	0.00	5.61	10.86
TRINITY_DN137583_c0_g2	0.00	0.00	0.00	0.00	0.00	0.00	0.00	0.00	0.00	0.00
TRINITY_DN1375840_c0_g1	0.00	0.00	0.00	0.00	0.00	0.00	0.00	0.00	0.00	0.00
TRINITY_DN1375844_c0_g1	5.36	0.00	0.00	5.27	11.19	0.00	0.00	0.00	5.09	24.58
TRINITY_DN1375846_c0_g1	0.00	0.00	0.00	0.00	0.00	0.00	0.00	0.00	0.00	0.00
TRINITY_DN1375847_c0_g1	0.00	0.00	0.00	0.00	0.00	0.00	0.00	5.48	0.00	0.00
TRINITY_DN1375849_c0_g1	0.00	0.00	0.00	0.00	0.00	0.00	0.00	0.00	0.00	0.00
TRINITY_DN1375851_c0_g1	0.00	0.00	0.00	0.00	0.00	0.00	0.00	0.00	0.00	0.00
TRINITY_DN1375852_c0_g1	0.00	0.00	5.71	0.00	5.93	0.00	0.00	0.00	0.00	0.00
TRINITY_DN1375853_c0_g1	0.00	0.00	0.00	0.00	0.00	0.00	23.61	0.00	0.00	0.00
TRINITY_DN1375855_c0_g1	0.00	0.00	14.52	0.00	0.00	0.00	0.00	0.00	0.00	0.00
TRINITY_DN1375858_c0_g1	17.97	0.00	0.00	0.00	0.00	0.00	0.00	0.00	0.00	16.23
TRINITY_DN1375859_c0_g1	0.00	0.00	0.00	0.00	0.00	0.00	0.00	0.00	0.00	11.72
TRINITY_DN137585_c0_g1	0.00	0.00	0.00	0.00	0.00	0.00	0.00	0.00	0.00	0.00
TRINITY_DN1375861_c0_g1	0.00	0.00	0.00	0.00	0.00	0.00	0.00	0.00	0.00	0.00
TRINITY_DN1375862_c0_g1	0.00	0.00	12.74	0.00	0.00	0.00	32.86	0.00	0.00	0.00
TRINITY_DN1375863_c0_g1	0.00	0.00	0.00	0.00	0.00	0.00	0.00	0.00	0.00	0.00
TRINITY_DN1375865_c0_g1	0.00	0.00	0.00	0.00	0.00	0.00	0.00	0.00	0.00	10.31
TRINITY_DN1375866_c0_g1	0.00	11.88	0.00	0.00	0.00	0.00	0.00	0.00	0.00	0.00
TRINITY_DN1375869_c0_g1	0.00	0.00	0.00	0.00	0.00	0.00	0.00	0.00	0.00	0.00
TRINITY_DN137586_c0_g1	0.00	0.00	0.00	0.00	0.00	0.00	0.00	0.00	0.00	0.00
TRINITY_DN1375874_c0_g1	11.97	6.96	0.00	0.00	0.00	0.00	7.54	0.00	0.00	0.00
TRINITY_DN1375876_c0_g1	0.00	0.00	0.00	0.00	0.00	0.00	0.00	0.00	3.95	0.00
TRINITY_DN1375880_c0_g1	0.00	0.00	0.00	0.00	0.00	0.00	0.00	0.00	0.00	15.76
TRINITY_DN1375882_c0_g1	0.00	0.00	3.60	0.00	0.00	0.00	0.00	0.00	0.00	0.00
TRINITY_DN1375883_c0_g1	0.00	8.64	0.00	0.00	0.00	0.00	0.00	0.00	0.00	6.67
TRINITY_DN1375884_c0_g1	0.00	0.00	0.00	0.00	0.00	0.00	0.00	0.00	0.00	0.00
TRINITY_DN1375885_c0_g1	0.00	0.00	0.00	0.00	0.00	0.00	0.00	0.00	11.10	0.00
TRINITY_DN1375886_c0_g1	0.00	0.00	0.00	0.00	0.00	0.00	0.00	0.00	0.00	0.00
TRINITY_DN1375887_c0_g1	0.00	0.00	0.00	0.00	0.00	0.00	0.00	0.00	0.00	0.00
TRINITY_DN1375888_c0_g1	0.00	0.00	0.00	0.00	0.00	0.00	0.00	0.00	0.00	0.00
TRINITY_DN1375889_c0_g1	0.00	0.00	0.00	0.00	0.00	0.00	0.00	0.00	0.00	0.00
TRINITY_DN1375891_c0_g1	0.00	0.00	0.00	0.00	18.88	0.00	0.00	0.00	0.00	0.00
TRINITY_DN1375893_c0_g1	0.00	0.00	0.00	0.00	0.00	0.00	0.00	0.00	0.00	0.00
TRINITY_DN1375894_c0_g1	0.00	0.00	0.00	0.00	0.00	0.00	0.00	0.00	0.00	0.00
TRINITY_DN1375895_c0_g1	0.00	0.00	0.00	0.00	0.00	0.00	14.07	0.00	0.00	0.00
TRINITY_DN1375899_c0_g1	0.00	0.00	0.00	0.00	0.00	2.26	0.00	0.00	0.00	4.81
TRINITY_DN137589_c0_g1	0.00	0.00	0.00	0.00	0.00	0.00	15.01	6.36	0.00	34.23
TRINITY_DN137589_c0_g2	0.00	0.00	0.00	0.00	0.00	0.00	0.00	0.00	3.91	0.00
TRINITY_DN137589_c0_g3	0.00	0.00	0.00	0.00	0.00	0.00	0.00	0.00	0.00	0.00
TRINITY_DN13758_c0_g1	3.15	0.00	0.00	0.90	3.31	2.70	0.00	0.00	6.04	0.00
TRINITY_DN1375900_c0_g1	0.00	0.00	0.00	0.00	0.00	0.00	0.00	0.00	0.00	0.00
TRINITY_DN1375901_c0_g1	0.00	7.49	0.00	10.13	0.00	0.00	0.00	3.33	0.94	0.00
TRINITY_DN1375902_c0_g1	0.00	0.00	0.00	0.00	0.00	0.00	0.00	0.00	5.80	5.62
TRINITY_DN1375903_c0_g1	0.00	4.84	0.00	4.25	0.00	0.00	0.00	0.00	2.79	1.53
TRINITY_DN1375909_c0_g1	0.00	0.00	0.00	0.00	0.00	2.52	0.00	0.00	2.83	5.36
TRINITY_DN137590_c0_g2	0.00	0.00	0.00	0.00	0.00	0.00	0.00	0.00	0.00	0.00
TRINITY_DN1375910_c0_g1	0.00	0.00	0.00	0.00	0.00	0.00	0.00	0.00	5.19	0.00
TRINITY_DN1375913_c0_g1	0.00	0.00	0.00	0.00	0.00	0.00	0.00	0.00	0.00	0.00
TRINITY_DN1375914_c0_g1	0.00	0.00	0.00	0.00	0.00	0.00	0.00	0.00	0.00	7.53
TRINITY_DN1375915_c0_g1	0.00	0.00	0.00	0.00	0.00	0.00	0.00	0.00	0.00	0.00
TRINITY_DN1375918_c0_g1	0.00	0.00	11.42	0.00	0.00	0.00	0.00	0.00	0.00	10.31
TRINITY_DN1375919_c0_g1	0.00	0.00	0.00	0.00	17.03	0.00	0.00	0.00	15.89	0.00
TRINITY_DN137591_c0_g1	0.00	0.00	0.00	0.00	0.00	0.00	0.00	0.00	0.00	0.00
TRINITY_DN1375920_c0_g1	0.00	0.00	0.00	0.00	0.00	0.00	0.00	0.00	0.00	4.95
TRINITY_DN1375922_c0_g1	0.00	13.49	0.00	0.00	0.00	0.00	0.00	0.00	0.00	10.88
TRINITY_DN1375923_c0_g1	0.00	0.00	0.00	0.00	0.00	0.00	0.00	0.00	0.00	0.00
TRINITY_DN1375924_c0_g1	0.00	0.00	0.00	0.00	0.00	0.00	0.00	0.00	5.07	0.00
TRINITY_DN1375927_c0_g1	0.00	0.00	0.00	0.00	0.00	0.00	0.00	0.00	0.00	0.00
TRINITY_DN1375929_c0_g1	0.00	0.00	0.00	0.00	0.00	0.00	0.00	0.00	0.00	0.00
TRINITY_DN137592_c0_g1	4.86	7.03	3.85	4.89	5.14	8.26	12.03	4.68	11.41	30.12
TRINITY_DN137592_c1_g1	7.27	17.27	26.34	0.00	7.57	6.32	24.19	14.32	27.69	63.55
TRINITY_DN137592_c3_g1	0.00	0.00	0.00	0.00	0.00	0.00	0.00	0.00	14.03	0.00
TRINITY_DN137592_c6_g1	0.00	2.90	0.00	0.00	0.00	0.00	9.54	0.00	0.00	0.00
TRINITY_DN137592_c7_g1	0.00	0.00	0.00	0.00	0.00	0.00	0.00	0.00	0.00	0.00
TRINITY_DN1375931_c0_g1	0.00	0.00	0.00	0.00	0.00	0.00	0.00	0.00	0.00	0.00
TRINITY_DN1375934_c0_g1	0.00	25.76	0.00	0.00	0.00	0.00	0.00	0.00	0.00	0.00
TRINITY_DN1375936_c0_g1	12.85	0.00	0.00	12.47	0.00	0.00	0.00	0.00	12.39	0.00
TRINITY_DN1375937_c0_g1	0.00	0.00	0.00	0.00	0.00	0.00	0.00	0.00	0.00	0.00
TRINITY_DN1375938_c0_g1	0.00	22.72	0.00	0.00	0.00	0.00	0.00	0.00	0.00	17.22
TRINITY_DN137593_c0_g1	0.00	0.00	0.00	0.00	0.00	11.10	0.00	0.00	0.00	11.86
TRINITY_DN1375940_c0_g1	0.00	0.00	12.47	0.00	12.77	0.00	0.00	0.00	0.00	11.25
TRINITY_DN1375941_c0_g1	0.00	0.00	0.00	0.00	9.64	0.00	0.00	0.00	8.85	8.51
TRINITY_DN1375947_c0_g1	0.00	0.00	0.00	0.00	0.00	0.00	0.00	0.00	0.00	0.00
TRINITY_DN137594_c0_g1	7.48	0.00	0.00	0.00	0.00	0.00	0.00	0.00	0.00	6.87
TRINITY_DN137594_c1_g1	0.00	8.00	0.00	0.00	0.00	0.00	0.00	0.00	0.00	0.00
TRINITY_DN137594_c2_g1	0.00	0.00	0.00	0.00	0.00	0.00	0.00	0.00	0.00	0.00
TRINITY_DN1375950_c0_g1	0.00	3.40	0.00	3.24	0.00	0.00	5.12	0.00	3.14	4.25
TRINITY_DN1375951_c0_g1	0.00	0.00	0.00	0.00	0.00	0.00	0.00	0.00	0.00	6.52
TRINITY_DN1375952_c0_g1	0.00	0.00	0.00	0.00	0.00	0.00	0.00	0.00	0.00	0.00
TRINITY_DN1375953_c0_g1	7.95	2.86	0.00	0.00	0.00	0.00	15.66	0.00	15.29	14.45
TRINITY_DN1375955_c0_g1	0.00	0.00	0.00	0.00	0.00	0.00	0.00	0.00	0.00	0.00
TRINITY_DN1375956_c0_g1	0.00	0.00	0.00	0.00	0.00	0.00	0.00	0.00	0.00	0.00
TRINITY_DN1375957_c0_g1	0.00	0.00	0.00	0.00	0.00	0.00	0.00	0.00	0.00	0.00
TRINITY_DN1375958_c0_g1	0.00	0.00	0.00	0.00	0.00	0.00	0.00	0.00	0.00	0.00
TRINITY_DN1375959_c0_g1	0.00	0.00	0.00	0.00	0.00	0.00	0.00	0.00	0.00	7.96
TRINITY_DN1375962_c0_g1	3.69	0.00	3.69	0.00	0.00	0.00	0.00	0.00	0.00	8.37
TRINITY_DN1375965_c0_g1	0.00	0.00	0.00	0.00	0.00	0.00	0.00	0.00	0.00	0.00
TRINITY_DN1375967_c0_g1	0.00	0.00	0.00	0.00	0.00	0.00	0.00	0.00	0.00	0.00
TRINITY_DN1375968_c0_g1	0.00	7.53	0.00	0.00	0.00	0.00	0.00	0.00	0.00	0.00
TRINITY_DN1375969_c0_g1	4.32	4.86	0.00	4.27	0.00	3.71	0.00	0.00	4.11	11.85
TRINITY_DN137596_c0_g1	0.00	0.00	0.00	0.00	0.00	0.00	0.00	0.00	0.00	4.34
TRINITY_DN1375970_c0_g1	0.00	9.92	3.02	0.00	3.19	0.00	0.00	0.00	2.91	2.76
TRINITY_DN1375972_c0_g1	7.83	0.00	0.00	0.00	0.00	0.00	0.00	0.00	0.00	0.00
TRINITY_DN1375973_c0_g1	0.00	0.00	0.00	0.00	0.00	0.00	0.00	0.00	0.00	12.92
TRINITY_DN1375974_c0_g1	0.00	0.00	0.00	0.00	0.00	0.00	0.00	0.00	0.00	0.00
TRINITY_DN1375975_c0_g1	11.35	0.00	0.00	16.74	0.00	0.00	0.00	0.00	0.00	0.00
TRINITY_DN1375976_c0_g1	0.00	0.00	0.00	0.00	0.00	0.00	0.00	0.00	0.00	7.74
TRINITY_DN137597_c0_g1	0.00	0.00	0.00	0.00	0.00	0.00	0.00	0.00	0.00	0.00
TRINITY_DN137597_c2_g2	6.03	7.02	6.08	11.85	6.29	10.47	0.00	17.80	11.47	16.65
TRINITY_DN137597_c3_g1	0.00	0.00	0.00	0.00	0.00	0.00	0.00	0.00	0.00	0.00
TRINITY_DN137597_c4_g1	0.00	0.00	0.00	0.00	0.00	0.00	0.00	0.00	4.18	0.00
TRINITY_DN137597_c5_g1	0.00	0.00	0.00	0.00	0.00	0.00	0.00	0.00	0.00	18.01
TRINITY_DN137597_c6_g1	0.00	0.00	0.00	0.00	0.00	0.00	0.00	0.00	18.49	34.62
TRINITY_DN137597_c7_g1	0.00	22.07	0.00	0.00	0.00	15.71	0.00	0.00	0.00	0.00
TRINITY_DN1375980_c0_g1	0.00	0.00	0.00	0.00	0.00	0.00	0.00	0.00	0.00	30.27
TRINITY_DN1375982_c0_g1	0.00	0.00	0.00	0.00	0.00	0.00	0.00	0.00	0.00	0.00
TRINITY_DN1375984_c0_g1	0.00	0.00	14.50	0.00	0.00	0.00	0.00	0.00	0.00	6.58
TRINITY_DN1375985_c0_g1	0.00	0.00	0.00	0.00	0.00	0.00	12.64	0.00	0.00	0.00
TRINITY_DN1375986_c0_g1	0.00	0.00	0.00	0.00	0.00	0.00	0.00	0.00	0.00	0.00
TRINITY_DN1375987_c0_g1	0.00	0.00	0.00	0.00	0.00	0.00	0.00	0.00	0.00	0.00
TRINITY_DN1375988_c0_g1	7.87	28.28	0.00	0.00	0.00	0.00	0.00	0.00	14.99	0.00
TRINITY_DN137598_c1_g1	0.00	0.00	0.00	0.00	0.00	0.00	0.00	0.00	0.00	0.00
TRINITY_DN1375992_c0_g1	0.00	0.00	0.00	0.00	0.00	0.00	0.00	0.00	0.00	0.00
TRINITY_DN1375994_c0_g1	0.00	0.00	0.00	0.00	0.00	0.00	0.00	0.00	0.00	0.00
TRINITY_DN1375995_c0_g1	25.53	31.14	0.00	0.00	0.00	0.00	0.00	0.00	0.00	0.00
TRINITY_DN1375996_c0_g1	0.00	0.00	0.00	0.00	0.00	0.00	0.00	0.00	0.00	0.00
TRINITY_DN1375997_c0_g1	0.00	0.00	0.00	25.53	13.64	0.00	0.00	0.00	0.00	12.05
TRINITY_DN1375998_c0_g1	0.00	0.00	0.00	0.00	0.00	0.00	0.00	0.00	0.00	11.47
TRINITY_DN1375999_c0_g1	0.00	0.00	0.00	0.00	0.00	0.00	0.00	0.00	0.00	0.00
TRINITY_DN137599_c0_g1	0.00	0.00	0.00	11.65	0.00	0.00	0.00	0.00	0.00	0.00
TRINITY_DN137599_c0_g2	0.00	0.00	0.00	0.00	0.00	0.00	9.28	0.00	0.00	0.00
TRINITY_DN137599_c1_g2	0.00	0.00	0.00	7.56	0.00	6.70	9.87	0.00	10.28	7.08
TRINITY_DN137599_c2_g1	0.00	0.00	0.00	0.00	0.00	0.00	0.00	0.00	0.00	0.00
TRINITY_DN137599_c5_g1	0.00	0.00	0.00	0.00	0.00	0.00	0.00	0.00	0.00	0.00
TRINITY_DN13759_c0_g1	0.00	0.00	0.00	0.00	0.00	9.64	0.00	0.00	13.39	5.47
TRINITY_DN13759_c1_g2	0.00	0.00	0.00	33.68	0.00	0.00	0.00	0.00	0.00	0.00
TRINITY_DN13759_c1_g3	11.64	6.75	0.00	0.00	0.00	5.04	7.31	5.72	11.04	10.68
TRINITY_DN13759_c2_g1	15.26	0.00	0.00	0.00	0.00	0.00	0.00	0.00	0.00	0.00
TRINITY_DN13759_c3_g1	0.00	0.00	0.00	0.00	0.00	0.00	0.00	0.00	6.79	0.00
TRINITY_DN1375_c0_g1	9.13	8.40	4.20	7.27	4.08	4.08	7.08	6.60	13.10	25.18
TRINITY_DN1375_c1_g1	0.00	0.00	0.00	0.00	0.00	0.00	0.00	0.00	0.00	0.00
TRINITY_DN1375_c2_g1	0.00	0.00	0.00	0.00	0.00	0.00	0.00	0.00	0.00	0.00
TRINITY_DN1375_c34_g1	20.66	27.34	6.83	15.22	10.19	9.38	21.96	3.99	38.91	53.81
TRINITY_DN1375_c56_g1	0.00	0.00	0.00	0.00	0.00	0.00	0.00	0.00	0.00	0.00
TRINITY_DN1376002_c0_g1	3.83	4.26	0.00	15.15	0.00	0.00	18.62	3.75	3.65	6.98
TRINITY_DN1376005_c0_g1	9.53	0.00	0.00	0.00	0.00	8.26	0.00	0.00	0.00	0.00
TRINITY_DN1376007_c0_g1	0.00	0.00	0.00	0.00	0.00	0.00	0.00	0.00	0.00	0.00
TRINITY_DN1376011_c0_g1	0.00	15.33	0.00	0.00	0.00	0.00	0.00	0.00	0.00	0.00
TRINITY_DN1376013_c0_g1	0.00	0.00	0.00	0.00	0.00	0.00	0.00	0.00	0.00	0.00
TRINITY_DN1376014_c0_g1	0.00	0.00	0.00	0.00	0.00	0.00	0.00	0.00	0.00	0.00
TRINITY_DN1376015_c0_g1	0.00	0.00	0.00	0.00	7.20	0.00	0.00	0.00	6.56	0.00
TRINITY_DN1376017_c0_g1	0.00	26.34	0.00	0.00	0.00	0.00	0.00	0.00	10.35	0.00
TRINITY_DN1376019_c0_g1	0.00	0.00	0.00	0.00	0.00	0.00	0.00	0.00	0.00	4.12
TRINITY_DN137601_c0_g1	1.96	0.00	0.00	0.00	2.07	1.67	0.00	0.00	4.01	3.57
TRINITY_DN137601_c0_g2	0.00	0.00	0.00	0.00	0.00	0.00	0.00	0.00	4.37	4.20
TRINITY_DN137601_c1_g1	0.00	0.00	0.00	0.00	0.00	0.00	0.00	0.00	0.00	13.87
TRINITY_DN137601_c2_g1	0.00	0.00	0.00	0.00	0.00	0.00	22.47	0.00	0.00	0.00
TRINITY_DN137601_c3_g1	0.00	6.80	0.00	0.00	0.00	0.00	0.00	0.00	0.00	0.00
TRINITY_DN137601_c4_g1	0.00	0.00	0.00	0.00	0.00	0.00	0.00	0.00	0.00	0.00
TRINITY_DN1376021_c0_g1	0.00	0.00	0.00	0.00	11.28	0.00	13.48	0.00	5.13	14.86
TRINITY_DN1376023_c0_g1	0.00	5.63	0.00	0.00	0.00	0.00	0.00	0.00	0.00	0.00
TRINITY_DN1376024_c0_g1	0.00	0.00	0.00	0.00	0.00	0.00	0.00	0.00	0.00	0.00
TRINITY_DN1376026_c0_g1	0.00	0.00	0.00	0.00	0.00	0.00	0.00	0.00	0.00	0.00
TRINITY_DN1376029_c0_g1	0.00	0.00	0.00	0.00	0.00	0.00	0.00	0.00	0.00	0.00
TRINITY_DN137602_c0_g1	0.00	7.57	0.00	6.34	0.00	0.00	24.55	0.00	12.26	0.00
TRINITY_DN1376030_c0_g1	0.00	0.00	0.00	0.00	0.00	0.00	0.00	0.00	0.00	9.37
TRINITY_DN1376032_c0_g1	0.00	0.00	0.00	0.00	0.00	0.00	0.00	0.00	0.00	0.00
TRINITY_DN1376033_c0_g1	0.00	0.00	0.00	0.00	0.00	0.00	0.00	0.00	7.13	0.00
TRINITY_DN1376034_c0_g1	0.00	0.00	0.00	0.00	0.00	0.00	0.00	0.00	0.00	0.00
TRINITY_DN1376035_c0_g1	0.00	0.00	0.00	0.00	0.00	0.00	0.00	0.00	0.00	0.00
TRINITY_DN1376037_c0_g1	0.00	0.00	0.00	0.00	0.00	0.00	0.00	0.00	0.00	0.00
TRINITY_DN1376038_c0_g1	0.00	0.00	16.91	0.00	0.00	0.00	0.00	0.00	7.95	15.31
TRINITY_DN1376039_c0_g1	0.00	0.00	0.00	0.00	0.00	0.00	0.00	0.00	0.00	0.00
TRINITY_DN137603_c0_g1	0.00	0.00	5.50	0.00	3.78	0.00	6.55	0.00	2.65	10.05
TRINITY_DN137603_c0_g2	0.00	50.93	14.21	0.00	0.00	0.00	0.00	0.00	0.00	0.00
TRINITY_DN137603_c0_g3	0.00	0.00	0.00	0.00	8.70	0.00	0.00	0.00	0.00	0.00
TRINITY_DN137603_c0_g5	0.00	0.00	0.00	0.00	0.00	0.00	0.00	0.00	0.00	0.00
TRINITY_DN137603_c1_g1	0.00	0.00	0.00	0.00	0.00	0.00	0.00	0.00	0.00	0.00
TRINITY_DN137603_c1_g2	0.00	0.00	0.00	0.00	0.00	0.00	0.00	0.00	3.96	7.60
TRINITY_DN137603_c3_g1	0.00	0.00	0.00	0.00	0.00	0.00	0.00	0.00	0.00	0.00
TRINITY_DN1376042_c0_g1	0.00	0.00	0.00	0.00	0.00	0.00	0.00	0.00	0.00	10.55
TRINITY_DN1376043_c0_g1	0.00	0.00	0.00	0.00	0.00	0.00	0.00	0.00	0.00	0.00
TRINITY_DN1376045_c0_g1	0.00	0.00	0.00	0.00	0.00	0.00	0.00	0.00	0.00	0.00
TRINITY_DN1376048_c0_g1	0.00	0.00	0.00	0.00	0.00	0.00	0.00	0.00	12.20	0.00
TRINITY_DN1376049_c0_g1	0.00	0.00	0.00	0.00	10.29	0.00	0.00	9.61	0.00	18.18
TRINITY_DN137604_c0_g1	0.00	0.00	0.00	0.00	0.00	0.00	0.00	0.95	0.00	0.00
TRINITY_DN137604_c0_g2	0.00	0.00	0.00	0.00	0.00	0.00	0.00	0.00	0.00	0.00
TRINITY_DN1376051_c0_g1	0.00	16.57	0.00	0.00	0.00	12.17	0.00	0.00	0.00	12.86
TRINITY_DN1376052_c0_g1	0.00	0.00	0.00	0.00	0.00	0.00	44.93	0.00	0.00	4.38
TRINITY_DN1376053_c0_g1	0.00	0.00	0.00	0.00	0.00	0.00	0.00	0.00	0.00	0.00
TRINITY_DN1376054_c0_g1	0.00	0.00	0.00	0.00	0.00	9.27	0.00	0.00	0.00	0.00
TRINITY_DN1376055_c0_g1	14.60	0.00	0.00	0.00	0.00	0.00	0.00	0.00	28.07	0.00
TRINITY_DN1376058_c0_g1	0.00	0.00	0.00	0.00	0.00	0.00	0.00	0.00	0.00	0.00
TRINITY_DN1376060_c0_g1	0.00	0.00	5.73	0.00	0.00	0.00	0.00	5.61	5.41	5.23
TRINITY_DN1376061_c0_g1	0.00	0.00	0.00	0.00	0.00	0.00	0.00	0.00	0.00	0.00
TRINITY_DN1376063_c0_g1	0.00	0.00	0.00	0.00	0.00	0.00	0.00	0.00	0.00	0.00
TRINITY_DN1376064_c0_g1	0.00	0.00	0.00	0.00	0.00	0.00	0.00	0.00	0.00	0.00
TRINITY_DN1376066_c0_g1	0.00	0.00	0.00	5.35	0.00	0.00	0.00	0.00	0.00	0.00
TRINITY_DN1376067_c0_g1	0.00	0.00	0.00	2.29	0.00	0.00	2.68	0.00	0.00	2.08
TRINITY_DN1376069_c0_g1	0.00	0.00	0.00	0.00	0.00	0.00	0.00	0.00	0.00	17.52
TRINITY_DN137606_c0_g1	0.00	0.00	3.96	0.00	0.00	0.00	0.00	0.00	3.78	9.02
TRINITY_DN137606_c0_g2	7.51	25.75	6.70	3.38	5.35	2.84	12.81	6.01	13.56	67.86
TRINITY_DN137606_c1_g1	0.00	0.00	0.00	0.00	0.00	0.00	0.00	0.00	0.00	0.00
TRINITY_DN137606_c3_g1	1.09	1.13	2.16	0.00	3.46	1.85	3.69	0.00	6.39	4.95
TRINITY_DN137606_c5_g1	0.00	0.00	0.00	0.00	0.00	0.00	0.00	0.00	0.00	0.00
TRINITY_DN1376071_c0_g1	0.00	0.00	0.00	0.00	0.00	0.00	0.00	0.00	0.00	0.00
TRINITY_DN1376072_c0_g1	0.00	0.00	0.00	0.00	0.00	0.00	0.00	0.00	0.00	0.00
TRINITY_DN1376073_c0_g1	0.00	0.00	0.00	21.66	0.00	9.64	14.56	0.00	0.00	0.00
TRINITY_DN1376074_c0_g1	0.00	0.00	0.00	0.00	0.00	0.00	0.00	0.00	0.00	0.00
TRINITY_DN1376075_c0_g1	0.00	0.00	19.42	0.00	0.00	0.00	0.00	0.00	0.00	0.00
TRINITY_DN1376076_c0_g1	15.81	0.00	0.00	0.00	0.00	0.00	0.00	0.00	0.00	57.46
TRINITY_DN1376078_c0_g1	0.00	0.00	0.00	0.00	0.00	0.00	0.00	0.00	0.00	0.00
TRINITY_DN137607_c0_g1	0.00	65.06	0.00	0.00	0.00	0.00	0.00	0.00	0.00	16.54
TRINITY_DN137607_c1_g1	0.00	0.00	0.00	0.00	0.00	0.00	0.00	0.00	16.52	0.00
TRINITY_DN1376080_c0_g1	0.00	0.00	0.00	0.00	0.00	0.00	0.00	0.00	0.00	0.00
TRINITY_DN1376081_c0_g1	0.00	0.00	0.00	0.00	16.03	0.00	0.00	0.00	14.91	0.00
TRINITY_DN1376082_c0_g1	0.00	0.00	0.00	0.00	0.00	16.47	0.00	0.00	37.80	0.00
TRINITY_DN1376089_c0_g1	0.00	0.00	0.00	0.00	0.00	0.00	0.00	0.00	0.00	0.00
TRINITY_DN137608_c1_g1	0.00	0.00	0.00	7.31	0.00	0.00	0.00	0.00	0.00	6.83
TRINITY_DN1376091_c0_g1	0.00	0.00	0.00	0.00	0.00	0.00	0.00	0.00	0.00	0.00
TRINITY_DN1376093_c0_g1	0.00	0.00	0.00	0.00	0.00	0.00	0.00	0.00	0.00	14.00
TRINITY_DN1376094_c0_g1	0.00	0.00	0.00	0.00	4.70	0.00	5.54	0.00	0.00	4.11
TRINITY_DN1376096_c0_g1	17.48	0.00	0.00	0.00	0.00	14.76	0.00	0.00	16.84	0.00
TRINITY_DN1376097_c0_g1	0.00	0.00	0.00	0.00	0.00	0.00	0.00	0.00	0.00	27.53
TRINITY_DN1376098_c0_g1	0.00	0.00	0.00	0.00	0.00	0.00	0.00	0.00	7.86	22.73
TRINITY_DN1376099_c0_g1	0.00	0.00	11.37	0.00	0.00	0.00	0.00	0.00	5.37	0.00
TRINITY_DN13760_c0_g1	101.05	100.22	60.73	48.79	37.31	41.68	95.29	27.79	182.13	186.61
TRINITY_DN13760_c0_g3	3.90	4.10	0.98	0.00	1.05	0.00	0.00	0.00	0.00	7.19
TRINITY_DN13760_c0_g4	0.11	0.00	0.00	0.00	0.00	0.00	9.32	1.95	7.77	0.00
TRINITY_DN13760_c4_g1	3.03	0.00	0.00	0.00	0.00	0.00	0.00	2.95	0.00	0.00
TRINITY_DN1376100_c0_g1	0.00	17.24	0.00	0.00	0.00	0.00	0.00	0.00	0.00	0.00
TRINITY_DN1376103_c0_g1	0.00	0.00	0.00	0.00	0.00	0.00	0.00	0.00	0.00	0.00
TRINITY_DN1376105_c0_g1	0.00	0.00	0.00	0.00	0.00	0.00	0.00	0.00	0.00	0.00
TRINITY_DN1376106_c0_g1	0.00	0.00	0.00	0.00	37.76	0.00	0.00	0.00	0.00	0.00
TRINITY_DN1376107_c0_g1	0.00	0.00	0.00	0.00	0.00	0.00	0.00	0.00	0.00	0.00
TRINITY_DN1376108_c0_g1	0.00	0.00	0.00	0.00	0.00	0.00	0.00	0.00	0.00	0.00
TRINITY_DN1376109_c0_g1	0.00	0.00	0.00	0.00	0.00	0.00	0.00	0.00	0.00	0.00
TRINITY_DN137610_c0_g2	0.00	0.00	19.60	0.00	59.43	16.29	0.00	0.00	0.00	17.50
TRINITY_DN137610_c1_g1	0.00	0.00	0.00	0.00	0.00	0.00	0.00	0.00	0.00	8.98
TRINITY_DN137610_c2_g1	0.00	0.00	0.00	0.00	0.00	0.00	0.00	0.00	0.00	0.00
TRINITY_DN1376110_c0_g1	0.00	0.00	0.00	0.00	0.00	0.00	0.00	0.00	0.00	0.00
TRINITY_DN1376111_c0_g1	0.00	0.00	0.00	17.12	0.00	0.00	0.00	0.00	17.27	32.46
TRINITY_DN1376112_c0_g1	0.00	0.00	0.00	11.74	0.00	0.00	0.00	0.00	0.00	0.00
TRINITY_DN1376114_c0_g1	0.00	0.00	0.00	0.00	0.00	0.00	0.00	0.00	8.23	0.00
TRINITY_DN1376116_c0_g1	0.00	0.00	0.00	0.00	0.00	0.00	0.00	0.00	0.00	0.00
TRINITY_DN1376117_c0_g1	0.00	0.00	0.00	0.00	0.00	0.00	0.00	0.00	0.00	0.00
TRINITY_DN1376118_c0_g1	0.00	0.00	0.00	0.00	0.00	0.00	0.00	0.00	6.41	6.21
TRINITY_DN1376119_c0_g1	0.00	0.00	0.00	0.00	0.00	0.00	0.00	0.00	0.00	0.00
TRINITY_DN137611_c0_g1	0.00	0.00	0.00	0.00	0.00	0.00	0.00	0.00	0.00	0.00
TRINITY_DN137611_c0_g2	6.39	9.08	6.35	2.13	4.50	1.82	7.44	2.07	14.42	17.43
TRINITY_DN1376121_c0_g1	0.00	0.00	0.00	0.00	0.00	0.00	0.00	0.00	0.00	0.00
TRINITY_DN1376122_c0_g1	0.00	0.00	11.19	0.00	0.00	0.00	14.36	0.00	0.00	0.00
TRINITY_DN1376123_c0_g1	0.00	0.00	0.00	8.22	0.00	0.00	0.00	4.08	0.00	0.00
TRINITY_DN1376124_c0_g1	0.00	0.00	0.00	0.00	0.00	0.00	0.00	0.00	0.00	0.00
TRINITY_DN1376126_c0_g1	0.00	0.00	0.00	0.00	0.00	0.00	0.00	0.00	0.00	0.00
TRINITY_DN1376128_c0_g1	0.00	0.00	0.00	0.00	0.00	9.41	0.00	0.00	0.00	0.00
TRINITY_DN1376129_c0_g1	0.00	9.43	0.00	7.71	0.00	0.00	0.00	0.00	0.00	0.00
TRINITY_DN1376130_c0_g1	0.00	0.00	7.11	0.00	0.00	0.00	8.95	0.00	6.69	12.92
TRINITY_DN1376131_c0_g1	0.00	0.00	0.00	0.00	0.00	0.00	0.00	0.00	0.00	6.11
TRINITY_DN1376134_c0_g1	0.00	0.00	0.00	0.00	0.00	0.00	0.00	0.00	0.00	0.00
TRINITY_DN1376139_c0_g1	0.00	0.00	0.00	0.00	0.00	4.15	0.00	0.00	0.00	0.00
TRINITY_DN1376140_c0_g1	0.00	0.00	12.20	0.00	49.92	0.00	0.00	0.00	0.00	11.02
TRINITY_DN1376143_c0_g1	0.00	0.00	0.00	0.00	0.00	0.00	0.00	0.00	0.00	0.00
TRINITY_DN1376145_c0_g1	0.00	0.00	0.00	0.00	0.00	0.00	0.00	0.00	0.00	0.00
TRINITY_DN1376147_c0_g1	0.00	0.00	0.00	0.00	0.00	0.00	0.00	0.00	10.07	38.77
TRINITY_DN1376148_c0_g1	0.00	0.00	0.00	0.00	0.00	0.00	0.00	0.00	0.00	0.00
TRINITY_DN1376149_c0_g1	0.00	0.00	0.00	0.00	0.00	0.00	0.00	0.00	0.00	0.00
TRINITY_DN137614_c0_g1	0.00	0.00	0.00	0.00	0.00	0.00	0.00	0.00	18.90	0.00
TRINITY_DN1376152_c0_g1	0.00	0.00	0.00	0.00	0.00	7.09	0.00	0.00	0.17	0.00
TRINITY_DN1376153_c0_g1	0.00	0.00	0.00	0.00	0.00	0.00	0.00	0.00	0.00	0.00
TRINITY_DN1376156_c0_g1	0.00	0.00	0.00	21.95	0.00	0.00	0.00	0.00	0.00	0.00
TRINITY_DN1376157_c0_g1	0.00	0.00	0.00	0.00	0.00	0.00	0.00	0.00	0.00	0.00
TRINITY_DN1376158_c0_g1	0.00	0.00	0.00	0.00	0.00	0.00	0.00	0.00	0.00	8.61
TRINITY_DN1376162_c0_g1	0.00	0.00	9.07	0.00	0.00	7.78	0.00	0.00	8.54	8.23
TRINITY_DN1376164_c0_g1	0.00	0.00	0.00	0.00	0.00	0.00	0.00	0.00	0.00	9.69
TRINITY_DN1376165_c0_g1	0.00	0.00	0.00	0.00	0.00	0.00	0.00	0.00	0.00	0.00
TRINITY_DN1376166_c0_g1	6.72	0.00	0.00	0.00	0.00	0.00	0.00	0.00	0.00	6.18
TRINITY_DN1376167_c0_g1	0.00	0.00	0.00	0.00	0.00	0.00	0.00	0.00	0.00	15.00
TRINITY_DN1376168_c0_g1	0.00	0.00	0.00	0.00	0.00	0.00	0.00	0.00	0.00	0.00
TRINITY_DN1376169_c0_g1	0.00	0.00	0.00	11.90	0.00	0.00	0.00	0.00	0.00	0.00
TRINITY_DN137616_c0_g1	0.00	23.48	0.00	0.00	0.00	0.00	0.00	0.00	9.22	15.00
TRINITY_DN137616_c0_g2	0.00	0.00	0.00	0.00	0.00	0.00	0.00	0.00	0.00	0.00
TRINITY_DN1376170_c0_g1	0.00	4.10	0.00	0.00	3.88	0.00	0.00	0.00	3.53	3.37
TRINITY_DN1376172_c0_g1	0.00	0.00	0.00	0.00	0.00	0.00	0.00	0.00	0.00	0.00
TRINITY_DN1376175_c0_g1	0.00	3.39	0.00	0.00	0.00	0.00	0.00	0.00	2.98	2.83
TRINITY_DN1376177_c0_g1	0.00	0.00	0.00	0.00	0.00	0.00	0.00	0.00	6.02	0.00
TRINITY_DN137617_c0_g1	0.00	0.00	0.00	0.00	0.00	0.00	0.00	0.00	0.00	0.00
TRINITY_DN137617_c1_g1	0.00	0.00	0.00	0.00	0.00	0.00	0.00	0.00	0.00	0.00
TRINITY_DN1376180_c0_g1	5.07	17.36	0.00	0.00	0.00	0.00	6.30	0.00	4.82	13.94
TRINITY_DN1376181_c0_g1	16.24	19.48	0.00	0.00	0.00	0.00	0.00	0.00	0.00	0.00
TRINITY_DN1376182_c0_g1	0.00	0.00	0.00	0.00	0.00	0.00	0.00	0.00	0.00	0.00
TRINITY_DN1376185_c0_g1	0.00	0.00	0.00	0.00	0.00	0.00	10.85	0.00	0.00	0.00
TRINITY_DN1376187_c0_g1	0.00	0.00	0.00	17.95	0.00	0.00	0.00	0.00	0.00	4.16
TRINITY_DN1376188_c0_g1	0.00	0.00	0.00	0.00	0.00	0.00	22.07	0.00	0.00	0.00
TRINITY_DN137618_c0_g1	2.25	0.00	2.23	0.00	0.00	0.00	0.00	0.00	0.00	4.08
TRINITY_DN1376190_c0_g1	0.00	0.00	0.00	0.00	0.00	0.00	0.00	0.00	0.00	0.00
TRINITY_DN1376191_c0_g1	0.00	0.00	0.00	0.00	0.00	0.00	0.00	0.00	0.00	0.00
TRINITY_DN1376194_c0_g1	0.00	0.00	0.00	0.00	0.00	0.00	0.00	0.00	0.00	0.00
TRINITY_DN137619_c0_g1	0.00	0.00	0.00	0.00	0.00	9.80	4.62	0.00	3.63	0.00
TRINITY_DN137619_c0_g2	0.00	15.06	0.00	17.03	0.00	5.59	0.00	8.77	0.00	0.00
TRINITY_DN137619_c1_g1	0.00	0.00	0.00	0.00	0.00	4.67	6.74	0.00	0.00	4.95
TRINITY_DN13761_c0_g1	23.59	40.98	0.00	11.40	20.02	0.00	4.82	0.00	37.95	51.64
TRINITY_DN13761_c0_g2	13.58	0.00	0.00	7.11	6.17	20.39	8.70	0.00	0.00	0.00
TRINITY_DN13761_c0_g3	0.00	0.00	0.00	0.00	0.00	49.18	0.00	0.00	491.22	0.00
TRINITY_DN13761_c2_g1	9.04	10.92	0.00	17.67	0.00	0.00	0.00	0.00	0.00	0.00
TRINITY_DN13761_c4_g1	0.00	0.00	0.00	0.00	0.00	0.00	0.00	0.00	0.00	17.00
TRINITY_DN1376202_c0_g1	0.00	0.00	0.00	0.00	0.00	0.00	0.00	0.00	0.00	0.00
TRINITY_DN1376203_c0_g1	0.00	0.00	0.00	14.96	0.00	0.00	0.00	0.00	0.00	0.00
TRINITY_DN1376205_c0_g1	0.00	0.00	0.00	0.00	0.00	0.00	0.00	9.22	0.00	0.00
TRINITY_DN1376209_c0_g1	0.00	0.00	0.00	0.00	0.00	0.00	0.00	0.00	0.00	10.67
TRINITY_DN137620_c0_g1	111.95	55.72	45.36	79.49	24.43	38.49	78.77	38.12	48.01	188.93
TRINITY_DN137620_c0_g2	0.00	0.00	13.11	0.00	0.00	0.00	0.00	0.00	0.00	0.00
TRINITY_DN1376211_c0_g1	0.00	0.00	0.00	0.00	0.00	0.00	0.00	0.00	0.00	0.00
TRINITY_DN1376212_c0_g1	0.00	0.00	0.00	0.00	0.00	0.00	0.00	0.00	0.00	0.00
TRINITY_DN1376213_c0_g1	0.00	0.00	0.00	0.00	0.00	0.00	0.00	0.00	0.00	0.00
TRINITY_DN1376217_c0_g1	0.00	0.00	0.00	0.00	0.00	0.00	0.00	0.00	0.00	0.00
TRINITY_DN1376218_c0_g1	0.00	0.00	0.00	0.00	0.00	0.00	0.00	0.00	0.00	0.00
TRINITY_DN1376220_c0_g1	0.00	0.00	0.00	0.00	0.00	0.00	0.00	0.00	0.00	12.52
TRINITY_DN1376222_c0_g1	0.00	0.00	0.00	0.00	0.00	0.00	0.00	0.00	0.00	9.38
TRINITY_DN1376223_c0_g1	19.73	0.00	0.00	0.00	0.00	0.00	0.00	0.00	0.00	0.00
TRINITY_DN1376224_c0_g1	0.00	0.00	0.00	0.00	0.00	0.00	0.00	0.00	0.00	0.00
TRINITY_DN1376225_c0_g1	0.00	0.00	0.00	0.00	0.00	0.00	0.00	0.00	0.00	0.00
TRINITY_DN1376229_c0_g1	0.00	0.00	0.00	0.00	0.00	0.00	0.00	0.00	0.00	0.03
TRINITY_DN137622_c0_g1	0.00	0.00	0.00	0.00	0.00	0.00	0.00	0.00	0.00	0.00
TRINITY_DN137622_c0_g2	0.00	0.00	0.00	0.00	0.00	0.00	0.00	3.97	7.71	18.48
TRINITY_DN137622_c4_g1	0.00	0.00	0.00	0.00	0.00	0.00	0.00	0.00	0.00	0.00
TRINITY_DN1376232_c0_g1	0.00	18.10	7.70	0.00	0.00	0.00	0.00	0.00	0.00	0.00
TRINITY_DN1376234_c0_g1	0.00	0.00	0.00	0.00	0.00	0.00	0.00	0.00	0.00	0.00
TRINITY_DN1376237_c0_g1	0.00	0.00	0.00	0.00	0.00	0.00	0.00	0.00	0.00	0.00
TRINITY_DN1376238_c0_g1	3.67	4.06	0.00	7.27	0.00	0.00	0.00	7.18	0.00	3.35
TRINITY_DN137623_c0_g1	0.00	0.00	0.00	0.00	0.00	0.00	0.00	0.00	13.38	25.42
TRINITY_DN1376240_c0_g1	0.00	0.00	0.00	0.00	0.00	0.00	0.00	0.00	0.00	0.00
TRINITY_DN1376242_c0_g1	0.00	0.00	0.00	0.00	0.00	0.00	0.00	0.00	0.00	0.00
TRINITY_DN1376243_c0_g1	0.00	0.00	0.00	0.00	0.00	0.00	0.00	0.00	14.27	0.00
TRINITY_DN1376245_c0_g1	0.00	0.00	0.00	0.00	0.00	0.00	0.00	0.00	0.00	0.00
TRINITY_DN1376250_c0_g1	0.00	0.00	0.00	0.00	0.00	0.00	0.00	0.00	0.00	0.00
TRINITY_DN1376251_c0_g1	0.00	0.00	0.00	0.00	0.00	0.00	0.00	0.00	0.00	0.00
TRINITY_DN1376253_c0_g1	0.00	0.00	0.00	0.00	0.00	0.00	10.61	0.00	0.00	0.00
TRINITY_DN1376254_c0_g1	0.00	0.00	0.00	9.91	0.00	0.00	0.00	0.00	0.00	0.00
TRINITY_DN1376256_c0_g1	0.00	0.00	0.00	0.00	0.00	0.00	0.00	0.00	0.00	0.00
TRINITY_DN1376257_c0_g1	0.00	9.95	0.00	0.00	8.62	0.00	10.67	0.00	0.00	7.62
TRINITY_DN1376258_c0_g1	0.00	0.00	0.00	0.00	0.00	0.00	0.00	0.00	0.00	0.00
TRINITY_DN137625_c2_g1	40.33	20.28	0.00	0.00	0.00	0.00	56.80	31.96	0.00	124.76
TRINITY_DN137625_c4_g1	0.00	0.00	0.00	0.00	0.00	0.00	0.00	0.00	13.80	0.00
TRINITY_DN137625_c5_g1	0.00	0.00	0.00	18.37	0.00	0.00	0.00	0.00	9.01	0.00
TRINITY_DN1376261_c0_g1	0.00	20.63	0.00	0.00	0.00	0.00	0.00	0.00	0.00	15.65
TRINITY_DN1376262_c0_g1	0.00	0.00	0.00	0.00	0.00	0.00	0.00	0.00	0.00	5.26
TRINITY_DN1376263_c0_g1	0.00	0.00	0.00	0.00	0.00	0.00	0.00	0.00	0.00	0.00
TRINITY_DN1376264_c0_g1	0.00	0.00	0.00	0.00	0.00	0.00	0.00	0.00	0.00	0.00
TRINITY_DN1376267_c0_g1	0.00	0.00	0.00	0.00	0.00	0.00	0.00	0.00	0.00	0.00
TRINITY_DN1376268_c0_g1	0.00	0.00	0.00	0.00	0.00	0.00	0.00	0.00	0.00	0.00
TRINITY_DN1376269_c0_g1	2.88	0.00	0.00	0.00	0.00	0.00	0.00	0.00	0.00	0.00
TRINITY_DN137626_c0_g1	10.75	0.00	0.00	0.00	0.00	0.00	13.98	17.87	20.56	60.63
TRINITY_DN137626_c0_g2	0.00	0.00	0.00	0.00	0.00	0.00	0.00	0.00	0.00	0.00
TRINITY_DN1376270_c0_g1	0.00	0.00	0.00	0.00	0.00	0.00	0.00	0.00	0.00	0.00
TRINITY_DN1376271_c0_g1	0.00	22.49	0.00	0.00	0.00	0.00	0.00	0.00	0.00	0.00
TRINITY_DN1376272_c0_g1	5.43	0.00	5.45	0.00	0.00	0.00	33.84	0.00	5.15	0.00
TRINITY_DN1376275_c0_g1	6.45	0.00	0.00	0.00	0.00	0.00	0.00	0.00	0.00	5.94
TRINITY_DN1376276_c0_g1	0.00	0.00	0.00	0.00	0.00	0.00	0.00	0.00	0.00	0.00
TRINITY_DN1376277_c0_g1	0.00	0.00	0.00	0.00	0.00	0.00	0.00	0.00	0.00	8.33
TRINITY_DN1376278_c0_g1	0.00	0.00	0.00	13.08	0.00	0.00	0.00	0.00	0.00	6.13
TRINITY_DN1376279_c0_g1	0.00	0.00	0.00	0.00	0.00	0.00	0.00	0.00	0.00	15.73
TRINITY_DN137627_c0_g1	0.00	0.00	0.00	0.00	0.00	0.00	0.00	0.00	0.00	0.00
TRINITY_DN137627_c0_g2	0.00	0.00	0.00	0.00	0.00	0.00	0.00	0.00	0.00	0.00
TRINITY_DN1376280_c0_g1	0.00	0.00	0.00	0.00	0.00	0.00	0.00	0.00	0.00	0.00
TRINITY_DN1376281_c0_g1	0.00	0.00	0.00	0.00	0.00	2.53	0.00	0.00	0.00	0.00
TRINITY_DN1376284_c0_g1	0.00	0.00	0.00	0.00	0.00	0.00	0.00	0.00	0.00	0.00
TRINITY_DN1376287_c0_g1	0.00	0.00	0.00	0.00	0.00	0.00	0.00	0.00	5.13	0.00
TRINITY_DN137628_c0_g1	0.00	0.00	0.00	0.00	0.00	0.00	0.00	0.00	0.00	0.00
TRINITY_DN137628_c0_g2	0.00	0.00	0.00	0.00	0.00	0.00	0.00	0.00	0.00	13.10
TRINITY_DN137628_c1_g1	0.00	0.00	0.00	0.00	0.00	0.00	0.00	0.00	0.00	0.00
TRINITY_DN1376291_c0_g1	0.00	0.00	0.00	0.00	0.00	0.00	0.00	0.00	0.00	0.00
TRINITY_DN1376292_c0_g1	0.00	0.00	0.00	0.00	0.00	0.00	0.00	0.00	0.00	0.00
TRINITY_DN1376293_c0_g1	0.00	0.00	0.00	0.00	0.00	0.00	0.00	0.00	0.00	0.00
TRINITY_DN1376294_c0_g1	0.00	0.00	0.00	0.00	6.05	0.00	14.55	0.00	0.00	0.00
TRINITY_DN1376296_c0_g1	18.61	0.00	0.00	0.00	0.00	0.00	0.00	0.00	0.00	0.00
TRINITY_DN1376298_c0_g1	0.00	0.00	0.00	0.00	0.00	0.00	0.00	0.00	0.00	0.00
TRINITY_DN137629_c0_g2	5.09	34.86	0.00	10.01	10.63	8.78	25.30	5.00	33.83	83.92
TRINITY_DN137629_c11_g1	0.00	3.03	0.00	0.00	0.00	0.00	3.32	0.00	2.69	2.55
TRINITY_DN137629_c12_g1	0.00	0.00	0.00	0.00	0.00	0.00	0.00	9.28	0.00	8.76
TRINITY_DN137629_c1_g1	0.00	0.00	0.00	0.00	0.00	0.00	0.00	0.00	0.00	0.00
TRINITY_DN137629_c4_g1	9.27	3.57	0.00	0.00	3.42	6.63	0.00	3.02	8.89	5.63
TRINITY_DN137629_c7_g1	0.00	0.00	0.00	0.00	0.00	0.00	0.00	0.00	11.93	0.00
TRINITY_DN13762_c0_g1	21.59	24.58	23.80	10.28	9.46	6.09	13.54	0.00	59.55	42.90
TRINITY_DN13762_c1_g2	0.00	21.32	15.75	0.00	17.07	0.00	11.21	10.90	97.36	56.71
TRINITY_DN13762_c2_g1	0.00	0.00	0.00	0.00	0.00	0.00	0.00	0.00	0.00	15.27
TRINITY_DN1376301_c0_g1	6.36	0.00	0.00	0.00	0.00	0.00	3.82	0.00	3.05	5.80
TRINITY_DN1376302_c0_g1	0.00	0.00	0.00	0.00	8.36	0.00	0.00	0.00	7.66	0.00
TRINITY_DN1376303_c0_g1	0.00	0.00	0.00	0.00	0.00	0.00	0.00	0.00	0.00	18.38
TRINITY_DN1376305_c0_g1	0.00	0.00	0.00	0.00	0.00	0.00	0.00	0.00	0.00	0.00
TRINITY_DN1376308_c0_g1	0.00	0.00	0.00	0.00	0.00	0.00	0.00	0.00	0.00	24.70
TRINITY_DN1376310_c0_g1	0.00	0.00	0.00	0.00	0.00	0.00	30.78	0.00	0.00	0.00
TRINITY_DN1376311_c0_g1	0.00	0.00	0.00	0.00	0.00	0.00	16.16	0.00	0.00	0.00
TRINITY_DN1376312_c0_g1	0.00	24.87	0.00	0.00	0.00	0.00	0.00	9.90	0.00	0.00
TRINITY_DN1376315_c0_g1	0.00	0.00	0.00	0.00	0.00	0.00	0.00	0.00	0.00	0.00
TRINITY_DN1376317_c0_g1	0.00	0.00	0.00	0.00	0.00	0.00	0.00	0.00	0.00	0.00
TRINITY_DN1376319_c0_g1	0.00	0.00	0.00	0.00	0.00	0.00	0.00	0.00	0.00	0.00
TRINITY_DN137631_c0_g1	1.12	0.73	2.22	0.72	0.00	0.61	2.53	7.53	27.86	7.04
TRINITY_DN137631_c2_g1	0.00	0.00	0.00	0.00	0.00	0.00	0.00	0.00	0.00	0.00
TRINITY_DN137631_c2_g4	0.00	0.00	0.00	0.00	0.00	0.00	0.00	0.00	12.02	0.00
TRINITY_DN1376320_c0_g1	0.00	0.00	0.00	0.00	0.00	0.00	0.00	0.00	0.00	0.00
TRINITY_DN1376321_c0_g1	0.00	0.00	0.00	0.00	0.00	0.00	0.00	0.00	0.00	0.00
TRINITY_DN1376323_c0_g1	0.00	0.00	0.00	0.00	0.00	0.00	0.00	0.00	0.00	0.00
TRINITY_DN1376324_c0_g1	0.00	0.00	0.00	0.00	0.00	0.00	0.00	0.00	0.00	6.10
TRINITY_DN1376325_c0_g1	0.00	0.00	0.00	0.00	0.00	0.00	0.00	0.00	0.00	6.74
TRINITY_DN1376327_c0_g1	0.00	0.00	0.00	0.00	0.00	0.00	0.00	0.00	0.00	0.00
TRINITY_DN1376329_c0_g1	0.00	0.00	0.00	0.00	0.00	0.00	0.00	0.00	0.00	0.00
TRINITY_DN137632_c0_g1	0.00	0.00	0.00	0.00	0.00	0.00	0.00	0.00	0.00	0.00
TRINITY_DN137632_c0_g2	0.00	0.00	0.00	17.29	18.56	0.00	23.45	16.94	0.00	16.38
TRINITY_DN137632_c1_g1	0.00	0.00	0.00	0.00	0.00	0.00	0.00	0.00	0.00	0.00
TRINITY_DN1376330_c0_g1	0.00	8.45	0.00	0.00	0.00	0.00	0.00	0.00	6.79	0.00
TRINITY_DN1376332_c0_g1	0.00	0.00	0.00	0.00	35.72	0.00	0.00	0.00	0.00	0.00
TRINITY_DN1376335_c0_g1	0.00	0.00	0.00	0.00	0.00	0.00	0.00	0.00	0.00	0.00
TRINITY_DN1376336_c0_g1	0.00	0.00	0.00	0.00	0.00	0.00	0.00	0.00	0.00	3.26
TRINITY_DN1376337_c0_g1	0.00	0.00	0.00	0.00	0.00	0.00	0.00	0.00	0.00	0.00
TRINITY_DN1376338_c0_g1	0.00	15.45	0.00	0.00	0.00	0.00	0.00	0.00	0.00	0.00
TRINITY_DN137633_c0_g1	0.00	0.00	0.00	0.00	0.00	8.21	12.28	0.00	9.06	0.00
TRINITY_DN137633_c1_g1	0.00	0.00	0.00	0.00	0.00	0.00	0.00	0.00	0.00	0.00
TRINITY_DN1376341_c0_g1	0.00	0.00	0.00	0.00	0.00	0.00	0.00	0.00	0.00	5.05
TRINITY_DN1376344_c0_g1	0.00	0.00	0.00	0.00	0.00	0.00	0.00	0.00	0.00	0.00
TRINITY_DN1376346_c0_g1	0.00	0.00	0.00	0.00	0.00	0.00	0.00	0.00	0.00	0.00
TRINITY_DN1376347_c0_g1	0.00	0.00	0.00	0.00	0.00	0.00	0.00	0.00	13.47	0.00
TRINITY_DN1376348_c0_g1	0.00	0.00	0.00	0.00	0.00	0.00	0.00	0.00	0.00	0.00
TRINITY_DN1376349_c0_g1	0.00	0.00	0.00	0.00	0.00	0.00	0.00	0.00	0.00	0.00
TRINITY_DN137634_c0_g1	0.00	0.00	0.00	0.00	0.00	0.00	0.00	0.00	0.00	0.00
TRINITY_DN1376350_c0_g1	0.00	0.00	0.00	0.00	0.00	0.00	0.00	0.00	0.00	0.00
TRINITY_DN1376353_c0_g1	3.44	0.00	0.00	0.00	0.00	0.00	0.00	0.00	3.29	0.00
TRINITY_DN1376356_c0_g1	0.00	0.00	0.00	0.00	0.00	0.00	0.00	0.00	0.00	0.00
TRINITY_DN1376357_c0_g1	0.00	0.00	0.00	0.00	0.00	0.00	0.00	0.00	8.95	0.00
TRINITY_DN1376359_c0_g1	15.81	0.00	0.00	0.00	0.00	0.00	0.00	0.00	0.00	0.00
TRINITY_DN137635_c0_g1	9.84	0.00	0.00	0.00	0.00	0.00	0.00	0.00	0.00	0.00
TRINITY_DN137635_c0_g2	0.00	0.00	0.00	0.00	0.00	0.00	15.09	0.00	11.10	0.00
TRINITY_DN1376361_c0_g1	9.03	0.00	9.07	0.00	0.00	0.00	5.58	0.00	8.60	24.81
TRINITY_DN1376365_c0_g1	0.00	0.00	0.00	0.00	0.00	0.00	0.00	0.00	0.00	0.00
TRINITY_DN1376366_c0_g1	0.00	7.49	0.00	0.00	0.00	0.00	0.00	0.00	0.00	11.78
TRINITY_DN1376368_c0_g1	0.00	0.00	0.00	0.00	0.00	0.00	0.00	0.00	0.00	10.25
TRINITY_DN1376373_c0_g1	0.00	0.00	0.00	0.00	0.00	0.00	0.00	0.00	0.00	0.00
TRINITY_DN1376374_c0_g1	0.00	0.00	0.00	0.00	0.00	0.00	0.00	0.00	0.00	5.28
TRINITY_DN1376375_c0_g1	0.00	0.00	0.00	0.00	0.00	0.00	0.00	0.00	0.00	0.00
TRINITY_DN137637_c0_g1	0.00	13.49	11.70	0.00	0.00	5.04	14.61	0.00	5.52	16.02
TRINITY_DN137637_c1_g1	7.68	0.00	0.00	0.00	7.98	0.00	0.00	0.00	0.00	0.00
TRINITY_DN1376381_c0_g1	0.00	0.00	0.00	0.00	0.00	0.00	0.00	0.00	0.00	0.00
TRINITY_DN1376382_c0_g1	0.00	0.00	0.00	0.00	0.00	0.00	0.00	0.00	0.00	0.00
TRINITY_DN1376383_c0_g1	0.00	11.36	0.00	0.00	0.00	0.00	12.13	0.00	0.00	0.00
TRINITY_DN1376386_c0_g1	0.00	6.00	0.00	5.15	0.00	9.05	6.53	0.00	0.00	0.00
TRINITY_DN1376387_c0_g1	0.00	0.00	0.00	0.00	0.00	0.00	0.00	0.00	0.00	0.00
TRINITY_DN1376388_c0_g1	0.00	0.00	0.00	0.00	0.00	0.00	0.00	0.00	4.02	3.86
TRINITY_DN137638_c0_g1	0.00	0.00	0.00	0.00	0.00	0.00	0.00	0.00	5.71	0.00
TRINITY_DN137638_c1_g1	0.00	0.00	0.00	6.94	0.00	0.00	26.98	0.00	6.72	6.49
TRINITY_DN137638_c1_g2	16.24	0.00	0.00	0.00	0.00	0.00	0.00	0.00	0.00	0.00
TRINITY_DN137638_c1_g3	0.00	0.00	0.00	0.00	0.00	0.00	0.00	0.00	0.00	17.00
TRINITY_DN137638_c2_g1	0.00	0.00	0.00	0.00	0.00	0.00	0.00	0.00	15.30	0.00
TRINITY_DN137638_c3_g1	10.69	0.00	0.00	0.00	0.00	0.00	13.89	0.00	0.00	0.00
TRINITY_DN137638_c4_g1	0.00	0.00	0.00	0.00	0.00	0.00	0.00	0.00	0.00	0.00
TRINITY_DN137638_c6_g1	0.00	0.00	0.00	0.00	19.07	0.00	0.00	0.00	0.00	0.00
TRINITY_DN137638_c7_g1	0.00	0.00	0.00	0.00	0.00	0.00	0.00	0.00	0.00	0.00
TRINITY_DN137638_c8_g1	0.00	0.00	0.00	0.00	0.00	0.00	0.00	7.58	0.00	7.08
TRINITY_DN1376390_c0_g1	0.00	0.00	0.00	0.00	0.00	0.00	0.00	0.00	0.00	0.00
TRINITY_DN1376391_c0_g1	0.00	0.00	0.00	0.00	0.00	0.00	0.00	0.00	0.00	0.00
TRINITY_DN1376393_c0_g1	10.61	0.00	0.00	0.00	0.00	0.00	27.59	0.00	0.00	19.49
TRINITY_DN1376394_c0_g1	0.00	24.36	0.00	0.00	0.00	0.00	0.00	0.00	6.53	0.00
TRINITY_DN1376395_c0_g1	0.00	0.00	0.00	0.00	0.00	0.00	4.82	0.00	0.00	0.00
TRINITY_DN1376397_c0_g1	0.00	0.00	0.00	0.00	0.00	0.00	0.00	0.00	0.00	5.89
TRINITY_DN1376398_c0_g1	0.00	0.00	0.00	0.00	0.00	0.00	0.00	0.00	0.00	0.00
TRINITY_DN1376399_c0_g1	0.00	0.00	0.00	0.00	0.00	0.00	0.00	0.00	4.29	0.00
TRINITY_DN137639_c0_g1	0.00	0.00	0.00	0.00	0.00	0.00	29.50	0.00	10.87	34.65
TRINITY_DN13763_c0_g1	2.49	0.00	0.00	0.00	0.00	3.09	3.25	0.00	12.30	5.60
TRINITY_DN13763_c10_g1	11.35	0.00	0.00	0.00	0.00	0.00	0.00	5.59	0.00	0.00
TRINITY_DN13763_c1_g1	4.15	4.98	6.24	1.58	0.00	0.00	2.62	6.43	0.00	3.73
TRINITY_DN13763_c2_g1	0.00	0.00	0.00	0.00	0.00	0.00	0.00	0.00	20.70	9.91
TRINITY_DN13763_c2_g2	0.00	0.00	0.00	0.00	0.00	0.00	31.47	0.00	23.34	7.49
TRINITY_DN13763_c2_g3	0.00	0.00	0.00	0.00	0.00	0.00	0.00	0.00	0.00	0.00
TRINITY_DN13763_c3_g1	0.00	27.79	0.00	0.00	0.00	0.00	0.00	0.00	0.00	0.00
TRINITY_DN13763_c4_g1	0.00	0.00	0.00	0.00	0.00	0.00	0.00	0.00	0.00	16.23
TRINITY_DN13763_c5_g1	19.92	46.51	14.83	2.48	23.52	0.00	0.00	9.68	35.95	50.64
TRINITY_DN13763_c6_g1	0.00	8.34	0.00	0.00	0.00	0.00	0.00	3.00	8.85	0.00
TRINITY_DN13763_c7_g1	0.00	6.75	0.00	0.00	0.00	0.00	0.00	0.00	0.00	16.02
TRINITY_DN13763_c8_g1	0.00	0.00	0.00	0.00	0.00	0.00	0.00	0.00	2.62	0.00
TRINITY_DN1376400_c0_g1	0.00	0.00	0.00	0.00	2.95	2.40	9.99	0.00	0.00	0.00
TRINITY_DN1376401_c0_g1	0.00	0.00	0.00	0.00	0.00	0.00	0.00	0.00	0.00	9.56
TRINITY_DN1376404_c0_g1	0.00	10.41	0.00	0.00	0.00	0.00	11.19	0.00	24.76	15.91
TRINITY_DN1376405_c0_g1	0.00	0.00	0.00	0.00	0.00	0.00	0.00	0.00	0.00	0.00
TRINITY_DN1376406_c0_g1	0.00	0.00	0.00	0.00	0.00	0.00	0.00	0.00	5.71	16.58
TRINITY_DN1376407_c0_g1	0.00	0.00	0.00	0.00	0.00	0.00	13.18	0.00	0.00	0.00
TRINITY_DN1376408_c0_g1	0.00	0.00	12.29	0.00	12.58	10.42	0.00	0.00	0.00	22.18
TRINITY_DN1376409_c0_g1	3.59	0.00	0.00	0.00	0.00	0.00	4.34	0.00	0.00	0.00
TRINITY_DN137640_c0_g1	0.00	0.00	0.00	0.00	0.00	0.00	0.00	0.00	0.00	0.00
TRINITY_DN137640_c1_g1	18.62	0.00	0.00	0.00	9.69	0.00	0.00	0.00	0.00	0.00
TRINITY_DN1376410_c0_g1	0.00	0.00	0.00	0.00	0.00	0.00	0.00	0.00	0.00	0.00
TRINITY_DN1376411_c0_g1	0.00	0.00	0.00	0.00	12.93	0.00	0.00	0.00	0.00	0.00
TRINITY_DN1376413_c0_g1	0.00	0.00	0.00	0.00	0.00	0.00	0.00	0.00	0.00	0.00
TRINITY_DN1376414_c0_g1	0.00	2.11	0.00	0.00	0.00	0.00	0.00	0.00	0.00	0.00
TRINITY_DN1376415_c0_g1	0.00	0.00	0.00	11.85	0.00	0.00	0.00	0.00	0.00	5.55
TRINITY_DN1376417_c0_g1	0.00	0.00	0.00	0.00	0.00	0.00	0.00	0.00	0.00	0.00
TRINITY_DN137641_c0_g1	0.00	0.00	0.00	0.00	0.00	0.00	0.00	0.00	0.00	0.00
TRINITY_DN1376422_c0_g1	0.00	0.00	0.00	0.00	0.00	0.00	0.00	0.00	13.38	0.00
TRINITY_DN1376424_c0_g1	0.00	0.00	0.00	0.00	0.00	0.00	0.00	0.00	0.00	36.41
TRINITY_DN1376427_c0_g1	6.95	0.00	0.00	3.44	0.00	2.98	0.00	0.00	6.65	3.17
TRINITY_DN1376429_c0_g1	19.92	0.00	0.00	0.00	0.00	0.00	0.00	0.00	0.00	0.00
TRINITY_DN137642_c0_g1	0.00	0.00	0.00	0.00	0.00	0.00	0.00	0.00	0.00	0.00
TRINITY_DN1376430_c0_g1	0.00	0.00	0.00	0.00	0.00	0.00	0.00	0.00	0.00	7.37
TRINITY_DN1376432_c0_g1	5.00	0.00	0.00	0.00	0.00	0.00	0.00	0.00	14.24	9.15
TRINITY_DN1376433_c0_g1	0.00	0.00	0.00	0.00	0.00	0.00	0.00	0.00	0.00	0.00
TRINITY_DN1376434_c0_g1	18.95	0.00	0.00	9.23	0.00	0.00	0.00	0.00	0.00	17.41
TRINITY_DN1376435_c0_g1	19.43	11.81	0.00	0.00	0.00	0.00	0.00	0.00	9.28	0.00
TRINITY_DN1376437_c0_g1	0.00	0.00	0.00	0.00	0.00	0.00	0.00	0.00	0.00	0.00
TRINITY_DN1376438_c0_g1	0.00	0.00	0.00	0.00	0.00	0.00	0.00	0.00	0.00	6.94
TRINITY_DN137643_c0_g1	0.00	0.00	0.00	0.00	0.00	0.00	0.00	0.00	0.00	0.00
TRINITY_DN137643_c1_g1	0.00	0.00	0.00	0.00	0.00	0.00	0.00	0.00	0.00	0.00
TRINITY_DN1376440_c0_g1	0.00	0.00	0.00	0.00	0.00	0.00	0.00	0.00	0.00	0.00
TRINITY_DN1376442_c0_g1	0.00	0.00	0.00	0.00	0.00	0.00	0.00	0.00	15.04	0.00
TRINITY_DN1376443_c0_g1	0.00	0.00	0.00	0.00	0.00	0.00	0.00	0.00	0.00	0.00
TRINITY_DN1376446_c0_g1	0.00	2.59	4.81	0.00	0.00	0.00	0.00	0.00	2.33	13.76
TRINITY_DN1376447_c0_g1	0.00	0.00	0.00	0.00	0.00	0.00	0.00	0.00	0.00	0.00
TRINITY_DN1376448_c0_g1	4.53	0.00	0.00	0.00	4.74	0.00	11.21	0.00	0.00	0.00
TRINITY_DN137644_c2_g1	0.00	0.00	0.00	0.00	0.00	0.00	0.00	0.00	0.00	17.67
TRINITY_DN1376450_c0_g1	0.00	0.00	0.00	0.00	0.00	0.00	0.00	0.00	0.00	0.00
TRINITY_DN1376451_c0_g1	0.00	0.00	0.00	0.00	0.00	0.00	0.00	0.00	0.00	0.00
TRINITY_DN1376452_c0_g1	0.00	0.00	0.00	0.00	0.00	0.00	0.00	0.00	0.00	0.00
TRINITY_DN1376453_c0_g1	0.00	0.00	0.00	0.00	7.68	0.00	0.00	0.00	0.00	0.00
TRINITY_DN1376454_c0_g1	0.00	0.00	11.19	0.00	0.00	0.00	0.00	0.00	0.00	0.00
TRINITY_DN1376455_c0_g1	0.00	0.00	29.50	0.00	15.14	0.00	19.11	0.00	0.00	26.63
TRINITY_DN1376457_c0_g1	0.00	0.00	0.00	0.00	0.00	0.00	0.00	0.00	0.00	0.00
TRINITY_DN1376458_c0_g1	0.00	0.00	0.00	0.00	20.16	0.00	0.00	0.00	0.00	33.43
TRINITY_DN1376459_c0_g1	0.00	0.00	0.00	0.00	0.00	0.00	0.00	0.00	0.00	0.00
TRINITY_DN137645_c0_g1	13.78	0.00	0.00	0.00	14.28	11.78	18.09	0.00	0.00	0.00
TRINITY_DN137645_c1_g1	8.86	9.17	0.00	0.00	13.89	0.00	0.00	0.00	6.33	0.00
TRINITY_DN1376462_c0_g1	0.00	0.00	0.00	0.00	0.00	9.83	14.88	0.00	10.94	0.00
TRINITY_DN1376464_c0_g1	0.00	0.00	0.00	0.00	0.00	0.00	0.00	0.00	0.00	13.31
TRINITY_DN1376465_c0_g1	0.00	0.00	0.00	0.00	0.00	0.00	0.00	0.00	0.00	0.00
TRINITY_DN1376467_c0_g1	0.00	0.00	0.00	0.00	0.00	0.00	0.00	0.00	0.00	0.00
TRINITY_DN1376468_c0_g1	0.00	0.00	0.00	0.00	0.00	0.00	0.00	0.00	0.00	0.00
TRINITY_DN1376469_c0_g1	0.00	0.00	0.00	0.00	0.00	0.00	0.00	0.00	0.00	0.00
TRINITY_DN137646_c0_g1	0.00	0.00	0.00	0.00	0.00	0.00	0.00	0.00	0.00	0.00
TRINITY_DN1376470_c0_g1	0.00	0.00	0.00	0.00	0.00	0.00	0.00	0.00	4.82	0.00
TRINITY_DN1376471_c0_g1	0.00	12.28	20.45	0.00	10.48	0.00	0.00	0.00	0.00	27.77
TRINITY_DN1376472_c0_g1	0.00	0.00	0.00	0.00	0.00	0.00	0.00	0.00	0.00	0.00
TRINITY_DN1376473_c0_g1	0.00	0.00	0.00	0.00	0.00	0.00	11.92	0.00	0.00	16.93
TRINITY_DN1376474_c0_g1	0.00	0.00	0.00	0.00	0.00	0.00	8.70	0.00	0.00	12.58
TRINITY_DN1376478_c0_g1	1.92	0.00	0.00	0.00	0.00	0.00	0.00	0.00	3.04	9.79
TRINITY_DN1376479_c0_g1	0.00	0.00	0.00	0.00	0.00	0.00	0.00	0.00	0.00	0.00
TRINITY_DN137647_c0_g1	4.72	0.00	0.00	0.00	0.00	6.51	0.00	0.00	0.00	0.00
TRINITY_DN1376480_c0_g1	0.00	0.00	0.00	0.00	0.00	0.00	0.00	0.00	0.00	0.00
TRINITY_DN1376482_c0_g1	0.00	0.00	0.00	4.93	0.00	0.00	0.00	0.00	0.00	0.00
TRINITY_DN1376483_c0_g1	0.00	0.00	0.00	0.00	0.00	0.00	0.00	0.00	0.00	0.00
TRINITY_DN1376486_c0_g1	0.00	0.00	0.00	0.00	0.00	0.00	0.00	0.00	0.00	0.00
TRINITY_DN1376488_c0_g1	0.00	0.00	0.00	0.00	0.00	0.00	0.00	0.00	0.00	0.00
TRINITY_DN1376489_c0_g1	0.00	0.00	0.00	0.00	0.00	0.00	0.00	0.00	0.00	0.00
TRINITY_DN137648_c0_g1	7.31	16.20	0.00	3.62	0.00	0.00	0.00	3.58	3.49	0.00
TRINITY_DN1376493_c0_g1	0.00	0.00	0.00	0.00	0.00	0.00	0.00	0.00	3.77	0.00
TRINITY_DN1376495_c0_g1	0.00	0.00	0.00	0.00	0.00	0.00	0.00	0.00	0.00	11.42
TRINITY_DN1376497_c0_g1	0.00	0.00	0.00	0.00	0.00	0.00	0.00	0.00	0.00	0.00
TRINITY_DN1376498_c0_g1	0.00	0.00	0.00	0.00	0.00	0.00	0.00	0.00	0.00	0.00
TRINITY_DN13764_c0_g1	0.00	0.00	0.00	0.00	0.00	0.00	0.00	0.00	0.00	0.00
TRINITY_DN13764_c1_g1	0.00	0.00	0.00	0.00	0.00	0.00	0.00	0.00	0.00	0.00
TRINITY_DN13764_c1_g2	0.00	0.00	0.00	0.00	0.00	0.00	0.00	0.00	0.00	0.00
TRINITY_DN13764_c2_g1	7.18	15.46	2.84	11.36	2.52	4.09	10.81	2.32	18.53	22.68
TRINITY_DN13764_c3_g1	0.00	14.28	0.00	0.00	0.00	7.28	0.00	0.00	0.00	3.87
TRINITY_DN13764_c3_g2	0.00	0.00	0.00	0.00	0.00	0.00	6.05	0.00	0.00	0.00
TRINITY_DN13764_c6_g1	0.00	0.00	0.00	0.00	0.00	0.00	0.00	0.00	0.00	0.00
TRINITY_DN13764_c7_g1	9.97	0.00	0.00	0.00	0.00	0.00	0.00	9.66	28.54	9.14
TRINITY_DN1376500_c0_g1	0.00	0.00	0.00	0.00	0.00	0.00	0.00	0.00	0.00	0.00
TRINITY_DN1376504_c0_g1	0.00	0.00	0.00	0.00	0.00	0.00	0.00	0.00	0.00	0.00
TRINITY_DN1376505_c0_g1	0.00	0.00	0.00	0.00	0.00	0.00	0.00	0.00	0.00	0.00
TRINITY_DN1376506_c0_g1	0.00	14.08	0.00	0.00	0.00	0.00	0.00	0.00	0.00	10.60
TRINITY_DN1376507_c0_g1	0.00	0.00	0.00	0.00	0.00	0.00	0.00	0.00	0.00	0.00
TRINITY_DN1376508_c0_g1	0.00	0.00	0.00	0.00	0.00	3.75	0.00	0.00	0.00	0.00
TRINITY_DN137650_c0_g1	0.00	0.00	0.00	0.00	0.00	8.61	0.00	0.00	7.37	0.00
TRINITY_DN137650_c0_g2	12.58	0.00	0.00	0.00	0.00	0.00	0.00	0.00	0.00	0.00
TRINITY_DN137650_c1_g1	0.00	0.00	0.00	0.00	0.00	0.00	0.00	0.00	0.00	0.00
TRINITY_DN137650_c1_g2	0.00	0.00	0.00	0.00	0.00	0.00	0.00	0.00	0.00	0.00
TRINITY_DN137650_c1_g3	0.00	0.00	0.00	0.00	0.00	0.00	0.00	0.00	1.08	0.00
TRINITY_DN1376510_c0_g1	0.00	0.00	0.00	0.00	0.00	0.00	0.00	0.00	0.00	45.82
TRINITY_DN1376511_c0_g1	0.00	0.00	0.00	0.00	0.00	0.00	0.00	0.00	0.00	0.00
TRINITY_DN1376513_c0_g1	0.00	0.00	0.00	0.00	0.00	0.00	0.00	8.34	0.00	0.00
TRINITY_DN1376514_c0_g1	0.00	0.00	0.00	0.00	0.00	0.00	0.00	0.00	0.00	0.00
TRINITY_DN1376515_c0_g1	0.00	0.00	0.00	0.00	0.00	0.00	0.00	0.00	0.00	0.00
TRINITY_DN1376516_c0_g1	0.00	0.00	0.00	0.00	0.00	0.00	0.00	0.00	0.00	0.00
TRINITY_DN1376517_c0_g1	0.00	0.00	0.00	0.00	0.00	0.00	0.00	0.00	0.00	0.00
TRINITY_DN137651_c0_g1	0.00	0.00	0.00	0.00	13.33	0.00	0.00	0.00	0.00	0.00
TRINITY_DN1376522_c0_g1	0.00	0.00	0.00	0.00	0.00	0.00	0.00	0.00	0.00	0.00
TRINITY_DN1376524_c0_g1	0.00	0.00	0.00	0.00	0.00	0.00	0.00	0.00	13.17	0.00
TRINITY_DN1376525_c0_g1	0.00	0.00	0.00	0.00	0.00	0.00	0.00	0.00	0.00	0.00
TRINITY_DN1376526_c0_g1	0.00	0.00	0.00	0.00	26.90	0.00	0.00	0.00	0.00	0.00
TRINITY_DN137652_c0_g1	0.00	0.00	0.00	0.00	0.00	0.00	0.00	0.00	0.00	0.00
TRINITY_DN1376532_c0_g1	0.00	0.00	0.00	0.00	0.00	0.00	0.00	0.00	0.00	0.00
TRINITY_DN1376536_c0_g1	0.00	0.00	0.00	0.00	0.00	0.00	0.00	0.00	0.00	0.00
TRINITY_DN1376537_c0_g1	0.00	0.00	0.00	0.00	0.00	0.00	0.00	0.00	0.00	0.00
TRINITY_DN1376538_c0_g1	0.00	0.00	0.00	0.00	0.00	0.00	0.00	0.00	0.00	0.00
TRINITY_DN1376539_c0_g1	0.00	0.00	0.00	0.00	0.00	0.00	0.00	0.00	9.51	0.00
TRINITY_DN137653_c0_g1	0.00	0.00	0.00	0.00	3.86	0.00	0.00	0.00	0.00	3.36
TRINITY_DN137653_c0_g2	0.00	0.00	0.00	0.00	0.00	0.00	0.00	0.00	0.00	30.00
TRINITY_DN1376541_c0_g1	0.00	0.00	0.00	0.00	0.00	0.00	0.00	0.00	0.00	0.00
TRINITY_DN1376544_c0_g1	0.00	0.00	0.00	0.00	0.00	0.00	0.00	0.00	0.00	0.00
TRINITY_DN1376545_c0_g1	0.00	0.00	0.00	8.93	0.00	0.00	0.00	0.00	0.00	0.00
TRINITY_DN137654_c0_g1	11.70	2.84	0.00	8.95	7.51	6.15	16.90	0.00	22.15	15.76
TRINITY_DN137654_c0_g2	0.00	0.00	0.00	0.00	0.00	3.64	5.20	0.00	8.07	3.87
TRINITY_DN1376550_c0_g1	0.00	0.00	0.00	0.00	0.00	0.00	0.00	0.00	7.62	0.00
TRINITY_DN1376551_c0_g1	9.33	2.61	0.00	7.08	0.00	4.29	0.00	5.44	28.08	0.00
TRINITY_DN1376553_c0_g1	0.00	18.17	0.00	0.00	0.00	0.00	0.00	0.00	0.00	0.00
TRINITY_DN1376554_c0_g1	0.00	0.00	0.00	0.00	0.00	0.00	0.00	0.00	0.00	0.00
TRINITY_DN1376561_c0_g1	0.00	0.00	0.00	41.39	0.00	0.00	0.00	0.00	0.00	7.79
TRINITY_DN1376562_c0_g1	0.00	0.00	0.00	0.00	0.00	0.00	0.00	0.00	0.00	0.00
TRINITY_DN1376563_c0_g1	0.00	0.00	0.00	0.00	0.00	0.00	0.00	0.00	0.00	0.00
TRINITY_DN1376565_c0_g1	0.00	0.00	0.00	0.00	11.83	0.00	0.00	0.00	0.00	10.47
TRINITY_DN1376566_c0_g1	6.23	0.00	0.00	9.28	0.00	0.00	0.00	0.00	0.00	0.00
TRINITY_DN1376568_c0_g1	0.00	0.00	0.00	0.00	0.00	0.00	0.00	0.00	0.00	10.30
TRINITY_DN137656_c0_g1	0.00	0.00	0.00	0.00	0.00	0.00	0.00	0.00	0.00	0.00
TRINITY_DN137656_c0_g2	0.00	0.00	0.00	0.00	0.00	0.00	0.00	0.00	4.52	4.35
TRINITY_DN1376573_c0_g1	0.00	0.00	0.00	0.00	0.00	0.00	0.00	0.00	0.00	0.00
TRINITY_DN1376574_c0_g1	0.00	0.00	0.00	0.00	0.00	0.00	0.00	0.00	0.00	0.00
TRINITY_DN1376576_c0_g1	0.00	44.78	0.00	0.00	0.00	0.00	0.00	0.00	0.00	0.00
TRINITY_DN1376578_c0_g1	0.00	7.69	0.00	0.00	0.00	0.00	0.00	0.00	0.00	0.00
TRINITY_DN1376579_c0_g1	0.00	0.00	0.00	17.20	0.00	0.00	0.00	0.00	0.00	0.00
TRINITY_DN137657_c0_g1	0.98	12.38	3.54	1.50	0.00	8.62	3.22	2.38	7.81	16.46
TRINITY_DN137657_c0_g2	49.25	8.13	4.62	0.81	21.21	24.84	59.65	0.00	10.69	15.26
TRINITY_DN137657_c1_g1	0.00	0.00	0.00	0.00	0.00	0.00	0.00	0.00	0.00	0.00
TRINITY_DN1376581_c0_g1	0.00	0.00	11.50	0.00	11.74	0.00	0.00	0.00	0.00	0.00
TRINITY_DN1376582_c0_g1	0.00	0.00	0.00	0.00	0.00	0.00	0.00	15.15	0.00	14.60
TRINITY_DN1376583_c0_g1	0.00	0.00	0.00	0.00	0.00	0.00	0.00	0.00	0.00	8.43
TRINITY_DN1376584_c0_g1	0.00	0.00	0.00	0.00	0.00	0.00	0.00	0.00	0.00	12.33
TRINITY_DN1376588_c0_g1	0.00	0.00	0.00	0.00	0.00	0.00	0.00	0.00	0.00	0.00
TRINITY_DN1376589_c0_g1	0.00	0.00	11.66	0.00	0.00	0.00	0.00	0.00	11.02	10.54
TRINITY_DN137658_c0_g1	0.00	0.00	0.00	0.00	0.00	0.00	0.00	0.00	0.00	0.00
TRINITY_DN1376593_c0_g1	0.00	0.00	0.00	0.00	8.67	0.00	0.00	0.00	7.95	0.00
TRINITY_DN1376594_c0_g1	0.00	0.00	0.00	0.00	0.00	2.21	3.05	0.00	0.00	2.35
TRINITY_DN1376595_c0_g1	0.00	0.00	0.00	0.00	0.00	0.00	0.00	0.00	0.00	10.67
TRINITY_DN1376598_c0_g1	0.00	0.00	0.00	0.00	0.00	0.00	0.00	0.00	0.00	0.00
TRINITY_DN137659_c1_g1	0.00	0.00	0.00	8.88	0.00	0.00	0.00	0.00	0.00	0.00
TRINITY_DN13765_c0_g2	0.00	0.00	0.00	0.00	0.00	0.00	0.00	0.00	0.00	0.00
TRINITY_DN13765_c10_g1	0.00	0.00	0.00	0.00	0.00	0.00	0.00	0.00	0.00	0.00
TRINITY_DN13765_c11_g1	0.00	0.00	0.00	3.62	0.00	0.00	0.00	0.00	0.00	4.89
TRINITY_DN13765_c1_g1	25.99	35.61	29.77	17.11	0.00	2.51	38.54	2.86	45.25	93.99
TRINITY_DN13765_c2_g1	0.00	0.00	0.00	0.00	4.65	0.00	0.00	0.00	0.00	0.00
TRINITY_DN13765_c3_g1	0.00	0.00	0.00	0.00	0.00	0.00	0.00	0.00	0.00	0.00
TRINITY_DN13765_c8_g1	0.00	0.00	0.00	0.00	0.00	0.00	0.00	0.00	33.37	45.64
TRINITY_DN13765_c8_g2	4.25	3.66	2.11	2.13	3.50	1.82	7.43	6.19	2.06	7.73
TRINITY_DN13765_c8_g3	0.00	0.00	0.00	0.00	0.00	0.00	0.00	0.00	14.15	0.00
TRINITY_DN1376600_c0_g1	0.00	0.00	0.00	0.00	0.00	0.00	0.00	0.00	0.00	5.99
TRINITY_DN1376601_c0_g1	0.00	0.00	0.00	0.00	0.00	0.00	0.00	0.00	0.00	0.00
TRINITY_DN1376602_c0_g1	0.00	0.00	0.00	0.00	0.00	0.00	10.37	0.00	0.00	0.00
TRINITY_DN1376603_c0_g1	0.00	0.00	0.00	0.00	0.00	0.00	0.00	0.00	0.00	16.23
TRINITY_DN1376605_c0_g1	0.00	0.00	0.00	0.00	0.00	0.00	0.00	0.00	0.00	0.00
TRINITY_DN1376607_c0_g1	0.00	0.00	0.00	0.00	0.00	0.00	0.00	0.00	0.00	0.00
TRINITY_DN1376608_c0_g1	0.00	0.00	0.00	0.00	0.00	0.00	0.00	0.00	0.00	0.00
TRINITY_DN1376609_c0_g1	0.00	0.00	0.00	0.00	0.00	0.00	0.00	0.00	0.00	5.32
TRINITY_DN137660_c0_g1	0.00	0.00	0.00	0.00	0.00	0.00	0.00	0.00	0.00	0.00
TRINITY_DN137660_c0_g3	0.00	2.56	0.00	0.00	0.00	0.00	0.00	0.00	2.30	4.34
TRINITY_DN137660_c0_g4	0.00	0.00	2.55	2.56	0.00	0.00	0.00	0.00	4.94	7.00
TRINITY_DN137660_c1_g1	0.00	12.02	0.00	0.00	0.00	0.00	0.00	0.00	0.00	0.00
TRINITY_DN137660_c4_g1	0.00	0.00	0.00	0.00	0.00	0.00	0.00	0.00	18.49	17.31
TRINITY_DN1376612_c0_g1	18.73	0.00	0.00	0.00	0.00	0.00	0.00	0.00	0.00	0.00
TRINITY_DN1376613_c0_g1	0.00	0.00	0.00	0.00	0.00	0.00	0.00	0.00	0.00	0.00
TRINITY_DN1376615_c0_g1	0.00	0.00	0.00	0.00	0.00	0.00	0.00	0.00	0.00	0.00
TRINITY_DN1376618_c0_g1	0.00	0.00	0.00	0.00	0.00	0.00	0.00	0.00	0.00	0.00
TRINITY_DN1376619_c0_g1	0.00	0.00	0.00	0.00	0.00	0.00	0.00	0.00	0.00	0.00
TRINITY_DN137661_c0_g1	0.00	18.57	0.00	0.00	0.00	0.00	20.05	0.00	14.78	0.00
TRINITY_DN1376620_c0_g1	0.00	0.00	0.00	0.00	0.00	0.00	0.00	0.00	13.28	12.62
TRINITY_DN1376621_c0_g1	0.00	0.00	0.00	0.00	0.00	0.00	0.00	0.00	0.00	0.00
TRINITY_DN1376622_c0_g1	0.00	0.00	0.00	0.00	0.00	0.00	0.00	0.00	0.00	0.00
TRINITY_DN1376623_c0_g1	0.00	8.08	6.92	6.72	0.00	0.00	0.00	0.00	13.01	0.00
TRINITY_DN1376625_c0_g1	0.00	0.00	0.00	0.00	0.00	0.00	0.00	0.00	0.00	0.00
TRINITY_DN1376626_c0_g1	0.00	0.00	0.00	0.00	0.00	0.00	0.00	0.00	8.74	16.84
TRINITY_DN1376627_c0_g1	0.00	0.00	0.00	0.00	0.00	0.00	0.00	0.00	0.00	0.00
TRINITY_DN1376628_c0_g1	0.00	0.00	0.00	0.00	0.00	0.00	0.00	0.00	0.00	0.00
TRINITY_DN137662_c0_g1	28.49	0.00	0.00	0.00	0.00	0.00	0.00	0.00	0.00	0.00
TRINITY_DN137662_c0_g2	0.00	0.00	0.00	0.00	0.00	0.00	0.00	0.00	0.00	15.39
TRINITY_DN137662_c3_g1	0.00	0.00	0.00	0.00	0.00	0.00	0.00	0.00	0.00	0.00
TRINITY_DN137662_c4_g1	0.00	7.36	0.00	0.00	0.00	5.47	0.00	0.00	0.00	0.00
TRINITY_DN1376630_c0_g1	0.00	0.00	0.00	0.00	0.00	0.00	0.00	0.00	0.00	0.00
TRINITY_DN1376633_c0_g1	6.34	14.85	0.00	0.00	0.00	5.52	0.00	0.00	0.00	11.67
TRINITY_DN1376635_c0_g1	0.00	0.00	0.00	0.00	0.00	0.00	0.00	0.00	0.00	0.00
TRINITY_DN1376636_c0_g1	2.85	0.00	2.84	0.00	0.00	0.00	0.00	0.00	2.74	10.39
TRINITY_DN1376637_c0_g1	0.00	0.00	0.00	0.00	0.00	0.00	0.00	0.00	0.00	0.00
TRINITY_DN1376638_c0_g1	0.00	13.17	0.00	0.00	0.00	0.00	0.00	0.00	0.00	9.91
TRINITY_DN1376639_c0_g1	0.00	0.00	0.00	0.00	0.00	0.00	0.00	0.00	0.00	0.00
TRINITY_DN137663_c0_g1	0.00	0.00	0.00	0.00	0.00	15.02	0.00	0.00	32.76	0.00
TRINITY_DN137663_c0_g2	0.00	21.00	0.00	0.00	0.00	0.00	0.00	0.00	0.00	0.00
TRINITY_DN137663_c0_g3	0.00	18.90	0.00	0.00	0.00	4.50	0.00	0.00	0.00	42.72
TRINITY_DN137663_c1_g1	0.00	0.00	0.00	0.00	0.00	0.00	0.00	0.00	0.00	0.00
TRINITY_DN1376640_c0_g1	0.00	0.00	0.00	0.00	0.00	0.00	0.00	0.00	0.00	0.00
TRINITY_DN1376641_c0_g1	0.00	0.00	0.00	0.00	0.00	0.00	0.00	0.00	0.00	0.00
TRINITY_DN1376642_c0_g1	0.00	0.00	0.00	0.00	0.00	0.00	0.00	0.00	0.00	0.00
TRINITY_DN1376644_c0_g1	0.00	0.00	0.00	2.69	0.00	2.31	6.41	0.00	0.00	0.00
TRINITY_DN1376645_c0_g1	0.00	0.00	0.00	0.00	0.00	0.00	0.00	0.00	0.00	11.52
TRINITY_DN1376646_c0_g1	0.00	0.00	4.68	0.00	0.00	0.00	0.00	0.00	0.00	0.00
TRINITY_DN1376647_c0_g1	12.85	0.00	0.00	0.00	0.00	0.00	0.00	0.00	0.00	0.00
TRINITY_DN1376648_c0_g1	0.00	0.00	0.00	0.00	0.00	0.00	0.00	0.00	0.00	0.00
TRINITY_DN137664_c0_g1	0.00	0.00	0.00	0.00	0.00	0.00	0.00	0.00	0.00	0.00
TRINITY_DN137664_c7_g1	0.00	0.00	0.00	0.00	0.00	0.00	0.00	0.00	0.00	13.54
TRINITY_DN137664_c9_g1	0.00	0.00	0.00	0.00	0.00	0.00	0.00	0.00	0.00	0.00
TRINITY_DN1376651_c0_g1	0.00	0.00	0.00	0.00	0.00	0.00	0.00	0.00	0.00	0.00
TRINITY_DN1376654_c0_g1	74.92	96.46	48.20	33.43	14.20	53.33	95.26	33.51	181.29	206.60
TRINITY_DN1376655_c0_g1	0.00	0.00	0.00	0.00	0.00	0.00	0.00	0.00	3.63	13.88
TRINITY_DN1376656_c0_g1	0.00	0.00	0.00	0.00	0.00	0.00	0.00	0.00	16.05	0.00
TRINITY_DN1376659_c0_g1	0.00	0.00	0.00	0.00	9.27	0.00	0.00	0.00	0.00	0.00
TRINITY_DN137665_c1_g1	0.00	0.00	0.00	0.00	13.66	0.00	0.00	0.00	0.00	5.88
TRINITY_DN1376663_c0_g1	0.00	0.00	0.00	0.00	0.00	0.00	0.00	0.00	1.95	0.00
TRINITY_DN1376664_c0_g1	0.00	0.00	0.00	0.00	0.00	0.00	0.00	0.00	12.98	0.00
TRINITY_DN1376665_c0_g1	0.00	0.00	0.00	0.00	0.00	0.00	29.95	0.00	0.00	0.00
TRINITY_DN1376666_c0_g1	0.00	0.00	0.00	0.00	0.00	0.00	0.00	0.00	0.00	0.00
TRINITY_DN1376669_c0_g1	0.00	0.00	0.00	0.00	0.00	0.00	0.00	0.00	0.00	0.00
TRINITY_DN137666_c0_g1	0.00	0.00	0.00	0.00	0.00	0.00	0.00	0.00	0.00	36.03
TRINITY_DN137666_c0_g2	0.00	0.00	0.00	0.00	0.00	0.00	0.00	0.00	0.00	0.00
TRINITY_DN137666_c3_g1	0.00	0.00	0.00	0.00	0.00	0.00	7.50	0.00	0.00	14.93
TRINITY_DN137666_c3_g2	0.00	0.00	0.00	0.00	0.00	0.00	0.00	0.00	0.00	7.45
TRINITY_DN137666_c5_g1	0.00	0.00	0.00	0.00	0.00	0.00	0.00	0.00	0.00	0.00
TRINITY_DN137666_c6_g1	0.00	0.00	0.00	0.00	0.00	0.00	0.00	0.00	51.82	32.46
TRINITY_DN137666_c7_g1	0.00	0.00	0.00	0.00	0.00	0.00	0.00	0.00	19.03	9.14
TRINITY_DN1376670_c0_g1	0.00	0.00	0.00	0.00	0.00	0.00	7.99	0.00	0.00	0.00
TRINITY_DN1376672_c0_g1	0.00	0.00	0.00	0.00	0.00	0.00	0.00	0.00	0.00	16.74
TRINITY_DN1376673_c0_g1	0.00	0.00	0.00	0.00	0.00	0.00	0.00	0.00	0.00	0.00
TRINITY_DN1376675_c0_g1	0.00	0.00	0.00	0.00	0.00	0.00	0.00	0.00	0.00	0.00
TRINITY_DN1376676_c0_g1	0.00	3.54	0.00	0.00	0.00	0.00	3.88	0.00	0.00	0.00
TRINITY_DN1376678_c0_g1	0.00	0.00	0.00	0.00	0.00	0.00	0.00	0.00	5.35	0.00
TRINITY_DN1376681_c0_g1	0.00	9.69	4.32	0.00	4.51	0.00	0.00	0.00	0.00	7.87
TRINITY_DN1376684_c0_g1	0.00	0.00	0.00	0.00	0.00	0.00	0.00	0.00	0.00	0.00
TRINITY_DN1376685_c0_g1	0.00	16.65	0.00	0.00	0.00	0.00	17.91	0.00	20.07	0.00
TRINITY_DN1376686_c0_g1	0.00	0.00	0.00	0.00	0.00	0.00	0.00	0.00	0.00	0.00
TRINITY_DN1376687_c0_g1	0.00	0.00	0.00	0.00	0.00	0.00	0.00	0.00	0.00	6.79
TRINITY_DN1376688_c0_g1	0.00	0.00	0.00	0.00	0.00	0.00	0.00	0.00	0.00	0.00
TRINITY_DN1376689_c0_g1	0.00	0.00	0.00	0.00	0.00	0.00	0.00	4.16	0.00	0.00
TRINITY_DN137668_c0_g1	9.84	0.00	0.00	0.00	0.00	0.00	0.00	0.00	9.39	0.00
TRINITY_DN137668_c1_g1	2.03	0.00	0.00	0.00	0.00	0.00	2.36	0.00	0.00	0.00
TRINITY_DN137668_c2_g1	0.00	0.00	0.00	0.00	0.00	0.00	0.00	0.00	16.84	0.00
TRINITY_DN1376692_c0_g1	0.00	0.00	0.00	19.37	6.85	0.00	0.00	0.00	12.48	12.09
TRINITY_DN1376694_c0_g1	0.00	6.93	0.00	0.00	0.00	0.00	15.01	0.00	0.00	21.92
TRINITY_DN1376695_c0_g1	3.76	0.00	0.00	0.00	0.00	0.00	0.00	1.82	1.82	10.24
TRINITY_DN1376698_c0_g1	0.00	0.00	0.00	0.00	0.00	0.00	0.00	0.00	0.00	9.85
TRINITY_DN137669_c0_g1	0.00	0.00	0.00	0.00	0.00	0.00	8.26	0.00	0.00	0.00
TRINITY_DN137669_c1_g1	0.00	0.00	0.00	0.00	0.00	0.00	0.00	0.00	0.00	0.00
TRINITY_DN137669_c2_g1	0.00	0.00	0.00	14.67	0.00	0.00	0.00	0.00	0.00	13.87
TRINITY_DN13766_c0_g1	0.00	0.00	0.00	6.94	0.00	0.00	0.00	0.00	40.33	12.98
TRINITY_DN13766_c12_g1	0.00	0.00	0.00	0.00	0.00	0.00	0.00	0.00	0.00	0.00
TRINITY_DN13766_c14_g1	0.00	0.00	0.00	0.00	0.00	0.00	0.00	0.00	0.00	0.00
TRINITY_DN13766_c1_g1	0.00	0.00	0.00	0.00	0.00	0.00	0.00	0.00	0.00	0.00
TRINITY_DN13766_c1_g2	0.00	0.00	0.00	0.00	0.00	0.00	0.00	18.05	0.00	0.00
TRINITY_DN13766_c2_g1	12.28	0.00	0.00	2.45	0.00	2.10	2.89	0.00	22.04	61.42
TRINITY_DN13766_c2_g2	4.10	9.20	0.00	0.00	14.89	0.00	5.03	0.00	6.63	5.65
TRINITY_DN13766_c7_g1	0.00	0.00	0.00	0.00	11.01	0.00	0.00	0.00	0.00	0.00
TRINITY_DN13766_c8_g1	0.00	0.00	0.00	0.00	0.00	8.82	25.40	5.02	0.00	18.72
TRINITY_DN13766_c9_g1	240.21	299.29	112.79	119.32	129.76	111.14	412.95	93.73	334.76	355.88
TRINITY_DN1376700_c0_g1	0.00	0.00	0.00	0.00	0.00	0.00	0.00	0.00	0.00	0.00
TRINITY_DN1376701_c0_g1	15.58	0.00	0.00	0.00	0.00	0.00	9.98	0.00	0.00	14.29
TRINITY_DN1376703_c0_g1	0.00	0.00	0.00	5.59	0.00	0.00	0.00	0.00	0.00	0.00
TRINITY_DN1376704_c0_g1	0.00	0.00	7.73	0.00	7.94	0.00	0.00	0.00	0.00	7.01
TRINITY_DN1376705_c0_g1	0.00	0.00	0.00	0.00	0.00	0.00	0.00	0.00	0.00	0.00
TRINITY_DN1376709_c0_g1	0.00	0.00	0.00	0.00	0.00	0.00	0.00	0.00	0.00	0.00
TRINITY_DN137670_c0_g1	0.00	0.00	0.00	0.00	0.00	0.00	0.00	0.00	0.00	0.00
TRINITY_DN137670_c0_g2	0.00	0.00	0.00	0.00	0.00	0.00	4.57	0.00	0.00	0.00
TRINITY_DN1376710_c0_g1	0.00	0.00	0.00	0.00	0.00	0.00	0.00	0.00	0.00	0.00
TRINITY_DN1376711_c0_g1	0.00	0.00	0.00	0.00	0.00	0.00	0.00	0.00	0.00	18.75
TRINITY_DN1376712_c0_g1	0.00	0.00	0.00	0.00	0.00	0.00	0.00	0.00	0.00	0.00
TRINITY_DN1376714_c0_g1	0.00	0.00	0.00	0.00	0.00	0.00	0.00	0.00	0.00	0.00
TRINITY_DN1376715_c0_g1	0.00	0.00	0.00	0.00	0.00	6.74	0.00	0.00	7.37	0.00
TRINITY_DN1376716_c0_g1	0.00	0.00	0.00	0.00	0.00	0.00	0.00	0.00	0.00	0.00
TRINITY_DN1376716_c1_g1	9.10	0.00	0.00	0.00	0.00	0.00	0.00	0.00	0.00	0.00
TRINITY_DN1376717_c0_g1	0.00	0.00	0.00	0.00	8.69	0.00	5.08	0.00	0.00	3.79
TRINITY_DN1376718_c0_g1	0.00	0.00	0.00	0.00	0.00	0.00	0.00	0.00	0.00	61.35
TRINITY_DN137671_c0_g1	5.74	3.55	3.80	0.00	2.02	3.26	4.42	1.85	5.23	8.55
TRINITY_DN137671_c2_g1	0.00	0.00	0.00	0.00	0.00	0.00	0.00	0.00	0.00	12.05
TRINITY_DN1376724_c0_g1	0.00	0.00	0.00	7.49	0.00	0.00	0.00	0.00	0.00	0.00
TRINITY_DN1376725_c0_g1	0.00	0.00	0.00	0.00	0.00	0.00	0.00	0.00	0.00	0.00
TRINITY_DN1376727_c0_g1	0.00	0.00	0.00	0.00	0.00	0.00	0.00	0.00	0.00	0.00
TRINITY_DN1376729_c0_g1	0.00	0.00	10.16	0.00	0.00	0.00	0.00	0.00	0.00	0.00
TRINITY_DN137672_c0_g1	0.00	27.79	0.00	0.00	0.00	0.00	0.00	0.00	0.00	0.00
TRINITY_DN137672_c1_g1	0.00	0.00	0.00	0.00	13.13	0.00	0.00	0.00	11.98	0.00
TRINITY_DN1376730_c0_g1	0.00	0.00	0.00	0.00	0.00	0.00	7.61	0.00	0.00	9.55
TRINITY_DN1376731_c0_g1	0.00	0.00	0.00	0.00	0.00	0.00	0.00	0.00	13.69	0.00
TRINITY_DN1376734_c0_g1	0.00	0.00	0.00	0.00	0.00	0.00	0.00	0.00	0.00	9.98
TRINITY_DN1376735_c0_g1	0.00	0.00	0.00	0.00	0.00	0.00	0.00	0.00	0.00	5.36
TRINITY_DN1376736_c0_g1	0.00	0.00	0.00	0.00	0.00	0.00	0.00	0.00	0.00	0.00
TRINITY_DN1376737_c0_g1	0.00	2.59	0.00	0.00	0.00	0.00	2.83	0.00	2.32	4.38
TRINITY_DN1376738_c0_g1	0.00	0.00	0.00	0.00	0.00	10.80	0.00	0.00	12.11	11.50
TRINITY_DN137673_c1_g1	0.00	0.00	0.00	0.00	0.00	11.78	0.00	0.00	14.78	15.08
TRINITY_DN137673_c1_g2	18.28	0.00	0.00	14.67	15.75	0.00	0.00	0.00	0.00	0.00
TRINITY_DN137673_c2_g1	0.00	0.00	0.00	0.00	0.00	0.00	0.00	0.00	0.00	0.00
TRINITY_DN137673_c4_g1	12.85	22.59	20.03	0.00	0.00	0.00	0.00	0.00	12.25	18.18
TRINITY_DN1376748_c0_g1	0.00	0.00	0.00	9.39	10.04	0.00	0.00	0.00	0.00	0.00
TRINITY_DN1376749_c0_g1	0.00	11.95	0.00	0.00	0.00	0.00	0.00	0.00	0.00	0.00
TRINITY_DN1376750_c0_g1	0.00	0.00	0.00	0.00	0.00	0.00	0.00	0.00	0.00	0.00
TRINITY_DN1376752_c0_g1	0.00	0.00	9.91	0.00	0.00	0.00	0.00	0.00	0.00	0.00
TRINITY_DN1376756_c0_g1	0.00	0.00	0.00	0.00	0.00	0.00	0.00	0.00	0.00	0.00
TRINITY_DN1376758_c0_g1	2.96	0.00	0.00	0.00	0.00	0.00	0.00	0.00	0.00	2.69
TRINITY_DN137675_c0_g1	0.00	0.00	0.00	0.00	0.00	0.00	0.00	0.00	0.00	13.73
TRINITY_DN137675_c1_g1	0.00	0.00	0.00	0.00	0.00	0.00	0.00	0.00	0.00	15.27
TRINITY_DN1376761_c0_g1	0.00	0.00	0.00	0.00	0.00	0.00	0.00	0.00	0.00	0.00
TRINITY_DN1376762_c0_g1	0.00	0.00	0.00	0.00	0.00	0.00	0.00	0.00	0.00	9.03
TRINITY_DN1376764_c0_g1	0.00	0.00	0.00	0.00	0.00	0.00	0.00	0.00	0.00	0.00
TRINITY_DN1376765_c0_g1	0.00	0.00	0.00	0.00	0.00	0.00	0.00	0.00	0.00	9.90
TRINITY_DN1376767_c0_g1	0.00	0.00	0.00	15.14	0.00	0.00	0.00	0.00	0.00	0.00
TRINITY_DN1376768_c0_g1	0.00	0.00	0.00	0.00	0.00	0.00	0.00	0.00	0.00	0.00
TRINITY_DN1376770_c0_g1	0.00	0.00	0.00	0.00	0.00	0.00	0.00	0.00	5.27	0.00
TRINITY_DN1376772_c0_g1	0.00	0.00	0.00	0.00	0.00	0.00	0.00	0.00	0.00	0.00
TRINITY_DN1376773_c0_g1	23.31	0.00	0.00	0.00	0.00	0.00	0.00	0.00	0.00	0.00
TRINITY_DN1376774_c0_g1	5.34	0.00	0.00	0.00	5.58	0.00	0.00	0.00	0.00	0.00
TRINITY_DN1376776_c0_g1	0.00	0.00	0.00	0.00	0.00	0.00	0.00	0.00	11.02	1.09
TRINITY_DN1376777_c0_g1	0.00	0.00	0.00	0.00	0.00	0.00	0.00	0.00	0.00	35.26
TRINITY_DN1376778_c0_g1	0.00	0.00	0.00	0.00	0.00	0.00	0.00	0.00	0.00	0.00
TRINITY_DN1376780_c0_g1	0.00	0.00	0.00	0.00	0.00	0.00	0.00	0.00	0.00	0.00
TRINITY_DN1376781_c0_g1	0.00	0.00	0.00	0.00	0.00	0.00	0.00	0.00	0.00	0.00
TRINITY_DN1376782_c0_g1	0.00	0.00	0.00	0.00	0.00	0.00	0.00	0.00	0.00	0.00
TRINITY_DN1376783_c0_g1	0.00	0.00	0.00	0.00	0.00	0.00	14.56	0.00	0.00	13.37
TRINITY_DN1376789_c0_g1	0.00	0.00	0.00	0.00	0.00	0.00	0.00	0.00	0.00	0.00
TRINITY_DN137678_c0_g1	0.00	0.00	0.00	0.00	0.00	0.00	0.00	0.00	0.00	0.00
TRINITY_DN1376791_c0_g1	8.07	0.00	0.00	0.00	0.00	0.00	0.00	0.00	0.00	0.00
TRINITY_DN1376792_c0_g1	0.00	0.00	0.00	0.00	0.00	0.00	12.93	0.00	0.00	18.28
TRINITY_DN1376793_c0_g1	0.00	0.00	0.00	0.00	0.00	0.00	0.00	0.00	0.00	10.02
TRINITY_DN1376795_c0_g1	0.00	7.68	0.00	4.61	4.89	0.00	0.00	0.00	0.00	8.55
TRINITY_DN1376796_c0_g1	0.00	0.00	0.00	0.00	0.00	0.00	0.00	0.00	0.00	16.46
TRINITY_DN1376799_c0_g1	0.00	6.26	0.00	0.00	0.00	0.00	0.00	5.36	5.17	0.00
TRINITY_DN13767_c0_g1	0.00	17.08	0.00	0.00	0.00	0.00	0.00	0.00	0.00	0.00
TRINITY_DN13767_c0_g2	0.00	0.00	0.00	24.20	0.00	0.00	0.00	0.00	24.05	34.25
TRINITY_DN13767_c0_g3	0.00	0.00	0.00	7.46	0.00	0.00	0.00	0.00	7.23	0.00
TRINITY_DN13767_c1_g2	0.00	0.00	0.00	0.00	0.00	0.00	0.00	0.00	0.00	0.00
TRINITY_DN13767_c3_g1	0.00	0.00	0.00	0.00	0.00	0.00	0.00	0.00	0.00	0.00
TRINITY_DN1376802_c0_g1	0.00	0.00	0.00	0.00	0.00	0.00	0.00	0.00	0.00	0.00
TRINITY_DN1376803_c0_g1	0.00	0.00	0.00	0.00	0.00	0.00	0.00	0.00	0.00	0.00
TRINITY_DN1376804_c0_g1	0.00	0.00	0.00	0.00	0.00	0.00	0.00	0.00	0.00	0.00
TRINITY_DN1376806_c0_g1	2.65	0.00	0.00	2.61	0.00	0.00	0.00	0.00	0.00	5.25
TRINITY_DN1376808_c0_g1	0.00	0.00	0.00	0.00	0.00	0.00	0.00	0.00	0.00	0.00
TRINITY_DN137680_c0_g1	0.00	0.00	0.00	0.00	0.00	0.00	0.00	0.00	0.00	0.00
TRINITY_DN1376814_c0_g1	0.00	0.00	0.00	0.00	38.14	0.00	0.00	0.00	0.00	0.00
TRINITY_DN1376815_c0_g1	0.00	0.00	0.00	0.00	0.00	0.00	0.00	0.00	0.00	0.00
TRINITY_DN1376818_c0_g1	0.00	0.00	0.00	0.00	0.00	0.00	0.00	0.00	0.00	0.00
TRINITY_DN137681_c0_g1	0.00	0.00	0.00	0.00	0.00	0.00	0.00	0.00	0.00	0.00
TRINITY_DN1376820_c0_g1	0.00	0.00	0.00	0.00	0.00	0.00	0.00	0.00	0.00	0.00
TRINITY_DN1376822_c0_g1	0.00	0.00	0.00	0.00	0.00	0.00	0.00	0.00	0.00	15.60
TRINITY_DN1376825_c0_g1	0.00	18.33	0.00	0.00	0.00	0.00	0.00	0.00	0.00	0.00
TRINITY_DN1376826_c0_g1	0.00	0.00	0.00	0.00	0.00	0.00	0.00	0.00	0.00	12.91
TRINITY_DN1376827_c0_g1	0.00	0.00	0.00	0.00	16.80	0.00	0.00	0.00	0.00	22.24
TRINITY_DN1376828_c0_g1	11.12	0.00	0.00	0.00	0.00	0.00	0.00	0.00	3.54	3.38
TRINITY_DN1376829_c0_g1	0.00	0.00	0.00	12.57	0.00	11.10	0.00	0.00	0.00	47.43
TRINITY_DN137682_c0_g1	0.00	0.00	0.00	0.00	0.00	0.00	0.00	0.00	0.00	0.00
TRINITY_DN137682_c0_g2	0.00	0.00	0.00	0.00	0.00	0.00	0.00	0.00	0.00	0.00
TRINITY_DN1376830_c0_g1	0.00	0.00	0.00	0.00	0.00	0.00	0.00	0.00	0.00	0.00
TRINITY_DN1376831_c0_g1	0.00	0.00	0.00	0.00	0.00	0.00	0.00	0.00	0.00	0.00
TRINITY_DN1376832_c0_g1	0.00	0.00	0.00	0.00	0.00	4.84	0.00	0.00	0.00	5.13
TRINITY_DN1376834_c0_g1	0.00	0.00	0.00	0.00	0.00	0.00	0.00	0.00	0.00	0.00
TRINITY_DN1376837_c0_g1	0.00	0.00	0.00	0.00	0.00	0.00	0.00	0.00	0.00	0.00
TRINITY_DN1376838_c0_g1	0.00	0.00	0.00	0.00	0.00	0.00	0.00	0.00	0.00	5.69
TRINITY_DN1376839_c0_g1	0.00	19.73	7.13	3.54	0.00	0.00	0.00	0.00	0.00	3.25
TRINITY_DN1376840_c0_g1	0.00	0.00	0.00	0.00	0.00	0.00	0.00	0.00	13.47	25.62
TRINITY_DN1376843_c0_g1	7.44	0.00	0.00	0.00	0.00	0.00	9.52	0.00	0.00	6.83
TRINITY_DN1376844_c0_g1	0.00	0.00	0.00	0.00	0.00	0.00	0.00	0.00	0.00	0.00
TRINITY_DN1376847_c0_g1	0.00	0.00	0.00	0.00	5.98	0.00	0.00	0.00	0.00	10.51
TRINITY_DN1376849_c0_g1	0.00	0.00	0.00	0.00	0.00	0.00	0.00	0.00	0.00	0.00
TRINITY_DN137684_c0_g1	0.00	0.00	0.00	0.00	0.00	0.00	0.00	0.00	0.00	0.00
TRINITY_DN1376850_c0_g1	0.00	0.00	0.00	0.00	0.00	7.10	0.00	0.00	0.00	3.78
TRINITY_DN1376851_c0_g1	0.00	0.00	0.00	0.00	0.00	0.00	0.00	0.00	0.00	0.00
TRINITY_DN1376852_c0_g1	0.00	0.00	0.00	0.00	19.84	0.00	0.00	0.00	9.12	8.76
TRINITY_DN1376854_c0_g1	0.00	0.00	0.00	0.00	0.00	0.00	0.00	4.88	0.00	0.00
TRINITY_DN1376856_c0_g1	3.69	0.00	3.69	0.00	3.87	0.00	0.00	0.00	3.52	0.00
TRINITY_DN1376857_c0_g1	0.00	0.00	0.00	0.00	0.00	0.00	0.00	0.00	4.55	4.39
TRINITY_DN137685_c0_g1	0.00	0.00	0.00	0.00	0.00	0.00	0.00	0.00	0.00	0.00
TRINITY_DN137685_c0_g2	0.00	0.00	0.00	0.00	0.00	0.00	0.00	0.00	11.51	0.00
TRINITY_DN1376860_c0_g1	0.00	0.00	0.00	0.00	0.00	0.00	0.00	0.00	8.08	0.00
TRINITY_DN1376861_c0_g1	0.00	0.00	0.00	0.00	0.00	0.00	0.00	0.00	0.00	0.00
TRINITY_DN1376862_c0_g1	0.00	0.00	0.00	0.00	0.00	0.00	53.04	0.00	0.00	0.00
TRINITY_DN1376864_c0_g1	8.81	9.58	0.00	0.00	0.00	0.00	0.00	0.00	2.82	8.02
TRINITY_DN1376866_c0_g1	0.00	0.00	0.00	0.00	0.00	0.00	0.00	0.00	0.00	0.00
TRINITY_DN1376867_c0_g1	0.00	0.00	0.00	0.00	0.00	0.00	0.00	0.00	0.00	0.00
TRINITY_DN1376869_c0_g1	0.00	0.00	0.00	0.00	0.00	0.00	0.00	0.00	0.00	0.00
TRINITY_DN137686_c0_g1	0.00	0.00	0.00	0.00	0.00	0.00	0.00	0.00	0.00	0.00
TRINITY_DN137686_c1_g1	0.00	0.00	0.00	0.00	0.00	0.00	0.00	0.00	0.00	0.00
TRINITY_DN137686_c2_g1	0.00	0.00	0.00	4.75	0.00	0.00	0.00	0.00	0.00	0.00
TRINITY_DN137686_c3_g1	0.00	0.00	0.00	0.00	0.00	0.00	0.00	0.00	0.00	0.00
TRINITY_DN1376870_c0_g1	3.64	0.00	0.00	0.00	0.00	0.00	0.00	0.00	6.95	2.95
TRINITY_DN1376871_c0_g1	0.00	0.00	0.00	0.00	0.00	0.00	0.00	0.00	0.00	0.00
TRINITY_DN1376874_c0_g1	3.65	0.00	0.00	0.00	0.00	0.00	0.00	0.00	3.04	2.89
TRINITY_DN1376875_c0_g1	0.00	0.00	0.00	0.00	0.00	0.00	0.00	0.00	0.00	0.00
TRINITY_DN1376878_c0_g1	3.40	3.75	0.00	3.38	3.57	0.00	0.00	6.66	0.00	0.00
TRINITY_DN137687_c0_g1	0.00	0.00	0.00	0.00	0.00	0.00	0.00	0.00	0.00	3.96
TRINITY_DN137687_c0_g2	0.00	0.00	0.00	0.00	0.00	0.00	0.00	0.00	0.00	3.73
TRINITY_DN137687_c1_g1	9.31	0.00	0.00	0.00	0.00	0.00	0.00	0.00	0.00	0.00
TRINITY_DN137687_c2_g1	0.00	0.00	0.00	0.00	0.00	0.00	0.00	0.00	3.88	0.00
TRINITY_DN1376881_c0_g1	0.00	0.00	0.00	0.00	0.00	0.00	0.00	0.00	0.00	0.00
TRINITY_DN1376883_c0_g1	3.09	0.00	0.00	3.07	0.00	0.00	0.00	0.00	2.96	2.82
TRINITY_DN1376884_c0_g1	0.00	0.00	0.00	0.00	0.00	0.00	0.00	0.00	15.89	0.00
TRINITY_DN1376886_c0_g1	0.00	0.00	0.00	0.00	0.00	0.00	0.00	0.00	8.03	0.00
TRINITY_DN1376889_c0_g1	0.00	0.00	0.00	0.00	0.00	0.00	0.00	0.00	24.06	0.00
TRINITY_DN137688_c0_g1	0.00	19.29	0.00	0.00	0.00	0.00	20.90	0.00	0.00	0.00
TRINITY_DN137688_c1_g1	0.00	0.00	0.00	0.00	0.00	0.00	0.00	0.00	0.00	16.58
TRINITY_DN137688_c2_g1	0.00	0.00	0.00	0.00	0.00	0.00	0.00	0.00	0.00	0.00
TRINITY_DN137688_c2_g2	0.00	0.00	0.00	0.00	0.00	0.00	21.10	0.00	0.00	0.00
TRINITY_DN1376891_c0_g1	0.00	0.00	0.00	0.00	0.00	0.00	0.00	0.00	0.00	34.62
TRINITY_DN1376893_c0_g1	0.00	0.00	0.00	0.00	0.00	0.00	0.00	0.00	0.00	0.00
TRINITY_DN1376894_c0_g1	0.00	0.00	0.00	0.00	0.00	0.00	0.00	0.00	0.00	0.00
TRINITY_DN1376896_c0_g1	0.00	0.00	0.00	0.00	0.00	0.00	0.00	0.00	5.33	0.00
TRINITY_DN1376897_c0_g1	0.00	0.00	0.00	0.00	0.00	0.00	0.00	0.00	6.53	0.00
TRINITY_DN1376899_c0_g1	0.00	0.00	0.00	0.00	0.00	0.00	0.00	0.00	0.00	0.00
TRINITY_DN13768_c0_g1	0.00	0.00	0.00	0.00	0.00	0.00	0.00	0.00	11.52	27.86
TRINITY_DN13768_c0_g2	0.00	0.00	0.00	0.00	0.00	0.00	0.00	0.00	0.00	0.00
TRINITY_DN13768_c2_g1	0.00	0.00	0.00	0.00	0.00	0.00	0.00	0.00	0.00	0.00
TRINITY_DN13768_c3_g1	3.38	3.72	0.00	0.00	0.00	0.00	0.00	0.00	6.46	6.16
TRINITY_DN13768_c5_g1	0.00	0.00	0.00	0.00	0.00	0.00	0.00	0.00	0.00	0.00
TRINITY_DN13768_c6_g1	0.00	0.00	0.00	0.00	0.00	0.00	0.00	0.00	0.00	0.00
TRINITY_DN1376900_c0_g1	0.00	0.00	0.00	0.00	0.00	0.00	0.00	7.87	0.00	0.00
TRINITY_DN1376902_c0_g1	0.00	0.00	0.00	0.00	0.00	0.00	0.00	0.00	0.00	0.00
TRINITY_DN1376903_c0_g1	0.00	0.00	0.00	0.00	0.00	0.00	0.00	0.00	0.00	9.37
TRINITY_DN1376905_c0_g1	0.00	0.00	12.14	0.00	0.00	0.00	15.60	11.52	0.00	0.00
TRINITY_DN1376907_c0_g1	0.00	0.00	0.00	0.00	0.00	0.00	0.00	0.00	0.00	0.00
TRINITY_DN1376908_c0_g1	0.00	0.00	0.00	0.00	0.00	0.00	0.00	0.00	0.00	0.00
TRINITY_DN1376909_c0_g1	0.00	0.00	0.00	0.00	0.00	6.20	9.08	0.00	0.00	13.11
TRINITY_DN137690_c0_g1	0.00	0.00	0.00	0.00	9.69	0.00	0.00	0.00	17.81	44.94
TRINITY_DN137690_c1_g1	4.91	0.00	0.00	0.00	0.00	0.00	0.00	0.00	0.00	0.00
TRINITY_DN137690_c2_g1	0.00	0.00	0.00	0.00	6.64	0.00	0.00	0.00	6.05	0.00
TRINITY_DN1376910_c0_g1	0.00	0.00	0.00	0.00	0.00	0.00	0.00	0.00	0.00	0.00
TRINITY_DN1376911_c0_g1	0.00	0.00	0.00	5.17	0.00	0.00	0.00	0.00	5.00	0.00
TRINITY_DN1376913_c0_g1	0.00	0.00	0.00	0.00	0.00	0.00	0.00	0.00	14.54	7.01
TRINITY_DN1376914_c0_g1	0.00	80.41	0.00	0.00	0.00	0.00	0.00	0.00	0.00	15.27
TRINITY_DN1376915_c0_g1	0.00	0.00	0.00	0.00	0.00	0.00	0.00	0.00	0.00	0.00
TRINITY_DN1376918_c0_g1	0.00	7.16	8.43	0.00	0.00	0.00	5.86	0.00	3.30	21.61
TRINITY_DN1376919_c0_g1	0.00	0.00	0.00	0.00	0.00	0.00	0.00	0.00	0.00	0.00
TRINITY_DN137691_c1_g2	0.00	0.00	0.00	0.76	0.80	0.00	0.00	1.46	2.56	6.88
TRINITY_DN137691_c2_g1	0.00	0.00	0.00	0.00	0.00	0.00	0.00	0.00	0.00	0.00
TRINITY_DN137691_c3_g1	0.00	0.00	0.00	0.00	0.00	0.00	0.00	0.00	10.00	0.00
TRINITY_DN137691_c4_g1	9.42	0.00	0.00	0.00	0.00	0.00	0.00	0.00	0.00	0.00
TRINITY_DN1376920_c0_g1	0.00	0.00	0.00	0.00	0.00	0.00	0.00	0.00	0.00	0.00
TRINITY_DN1376921_c0_g1	0.00	0.00	0.00	0.00	0.00	0.00	0.00	0.00	0.00	0.00
TRINITY_DN1376922_c0_g1	0.00	0.00	0.00	0.00	0.00	0.00	0.00	0.00	0.00	11.54
TRINITY_DN1376923_c0_g1	0.00	14.09	0.00	0.00	4.38	0.00	5.13	0.00	0.00	7.65
TRINITY_DN1376924_c0_g1	8.55	0.00	8.68	0.00	0.00	0.00	0.00	0.00	0.00	15.73
TRINITY_DN1376926_c0_g1	0.00	0.00	0.00	0.00	0.00	0.00	0.00	0.00	0.00	0.00
TRINITY_DN1376927_c0_g1	0.00	0.00	0.00	0.00	0.00	0.00	0.00	0.00	0.00	14.13
TRINITY_DN1376928_c0_g1	0.00	0.00	0.00	0.00	0.00	0.00	0.00	0.00	0.00	0.00
TRINITY_DN1376929_c0_g1	0.00	0.00	0.00	0.00	0.00	0.00	0.00	0.00	0.00	0.00
TRINITY_DN137692_c0_g1	0.00	0.00	0.00	0.00	0.00	0.00	0.00	0.00	0.00	0.00
TRINITY_DN137692_c0_g2	0.00	0.00	0.00	0.00	0.00	0.00	0.00	7.25	0.00	6.77
TRINITY_DN1376930_c0_g1	0.00	0.00	0.00	0.00	0.00	0.00	0.00	0.00	0.00	0.00
TRINITY_DN1376931_c0_g1	11.42	13.90	0.00	0.00	0.00	0.00	0.00	10.97	0.00	10.47
TRINITY_DN1376932_c0_g1	0.00	0.00	0.00	0.00	0.00	0.00	0.00	0.00	0.00	0.00
TRINITY_DN1376933_c0_g1	0.00	0.00	13.43	0.00	0.00	0.00	0.00	0.00	0.00	0.00
TRINITY_DN1376934_c0_g1	0.00	9.07	0.00	0.00	0.00	0.00	0.00	0.00	0.00	0.00
TRINITY_DN1376936_c0_g1	0.00	0.00	0.00	0.00	0.00	0.00	0.00	0.00	0.00	13.66
TRINITY_DN1376937_c0_g1	0.00	0.00	0.00	0.00	0.00	0.00	0.00	0.00	0.00	8.33
TRINITY_DN1376939_c0_g1	0.00	0.00	0.00	0.00	0.00	0.00	0.00	0.00	4.92	4.75
TRINITY_DN1376940_c0_g1	0.00	10.20	0.00	0.00	0.00	0.00	0.00	5.58	0.00	0.00
TRINITY_DN1376941_c0_g1	0.00	0.00	0.00	0.00	0.00	0.00	0.00	4.46	4.32	4.15
TRINITY_DN1376943_c0_g1	0.00	0.00	0.00	0.00	0.00	0.00	0.00	0.00	0.00	0.00
TRINITY_DN1376944_c0_g1	0.00	0.00	0.00	0.00	0.00	0.00	0.00	0.00	0.00	0.00
TRINITY_DN1376946_c0_g1	0.00	0.00	0.00	0.00	0.00	0.00	0.00	0.00	0.00	0.00
TRINITY_DN1376948_c0_g1	0.00	0.00	0.00	14.99	0.00	0.00	0.00	0.00	0.00	0.00
TRINITY_DN1376949_c0_g1	1.61	0.00	1.59	1.61	1.70	0.00	1.84	1.55	0.00	14.60
TRINITY_DN1376952_c0_g1	114.94	179.95	38.83	110.05	39.23	96.79	172.35	125.12	462.18	553.87
TRINITY_DN1376954_c0_g1	0.00	0.00	0.00	0.00	0.00	0.00	0.00	0.00	0.00	0.00
TRINITY_DN1376955_c0_g1	0.00	0.00	0.00	0.00	0.00	0.00	0.00	0.00	0.00	0.00
TRINITY_DN1376956_c0_g1	0.00	17.12	0.00	0.00	0.00	0.00	0.00	0.00	13.58	12.91
TRINITY_DN1376958_c0_g1	0.00	0.00	0.00	0.00	2.67	0.00	0.00	0.00	2.45	0.00
TRINITY_DN1376959_c0_g1	0.00	0.00	0.00	0.00	0.00	0.00	0.00	0.00	0.00	0.00
TRINITY_DN137695_c0_g1	0.00	0.00	0.00	0.00	0.00	0.00	0.00	1.22	0.00	0.00
TRINITY_DN137695_c0_g2	0.00	19.14	0.00	0.00	0.00	0.00	0.00	0.00	0.00	0.00
TRINITY_DN137695_c0_g4	0.00	0.00	0.00	0.00	0.00	0.00	0.00	0.00	0.00	0.00
TRINITY_DN1376960_c0_g1	0.00	0.00	0.00	0.00	17.03	0.00	0.00	0.00	0.00	0.00
TRINITY_DN1376964_c0_g1	0.00	0.00	0.00	0.00	0.00	0.00	0.00	0.00	0.00	0.00
TRINITY_DN1376968_c0_g1	0.00	0.00	0.00	0.00	5.19	0.00	0.00	0.00	0.00	0.00
TRINITY_DN1376969_c0_g1	0.00	0.00	0.00	0.00	0.00	0.00	0.00	0.00	0.00	25.23
TRINITY_DN137696_c0_g1	0.00	0.00	0.00	0.00	0.00	0.00	0.00	0.00	9.81	0.00
TRINITY_DN1376973_c0_g1	16.97	0.00	0.00	0.00	0.00	0.00	0.00	0.00	0.00	0.00
TRINITY_DN1376975_c0_g1	0.00	0.00	0.00	0.00	0.00	0.00	0.00	0.00	0.00	0.00
TRINITY_DN1376979_c0_g1	0.00	0.00	0.00	0.00	0.00	0.00	0.00	0.00	0.00	48.18
TRINITY_DN137697_c0_g1	0.00	0.00	0.00	0.00	0.00	0.00	0.00	0.00	0.00	0.00
TRINITY_DN137697_c1_g1	0.00	0.00	0.00	0.00	0.00	0.00	0.00	0.00	0.00	0.00
TRINITY_DN1376980_c0_g1	0.00	0.00	0.00	0.00	0.00	0.00	0.00	0.00	0.00	0.00
TRINITY_DN1376982_c0_g1	0.00	0.00	0.00	0.00	0.00	0.00	0.00	0.00	0.00	8.14
TRINITY_DN1376984_c0_g1	0.00	0.00	0.00	0.00	0.00	17.39	0.00	0.00	12.65	0.00
TRINITY_DN1376986_c0_g1	13.25	0.00	0.00	0.00	0.00	0.00	0.00	0.00	0.00	12.14
TRINITY_DN1376987_c0_g1	0.00	0.00	0.00	0.00	0.00	0.00	0.00	0.00	0.00	0.00
TRINITY_DN1376988_c0_g1	9.97	0.00	0.00	0.00	0.00	0.00	0.00	0.00	9.51	0.00
TRINITY_DN1376989_c0_g1	8.12	0.00	0.00	0.00	0.00	0.00	0.00	0.00	0.00	0.00
TRINITY_DN137698_c0_g1	0.00	0.00	0.00	0.00	0.00	0.00	0.00	0.00	0.00	0.00
TRINITY_DN1376993_c0_g1	0.00	10.28	0.00	0.00	0.00	0.00	0.00	0.00	3.00	0.00
TRINITY_DN1376998_c0_g1	0.00	16.39	0.00	0.00	0.00	0.00	0.00	0.00	12.98	0.00
TRINITY_DN1376999_c0_g1	0.00	0.00	0.00	0.00	0.00	0.00	0.00	0.00	0.00	0.00
TRINITY_DN137699_c0_g1	0.00	7.98	0.00	9.58	7.82	0.00	0.00	0.00	7.95	22.60
TRINITY_DN137699_c1_g1	0.00	14.50	0.00	0.00	0.00	0.00	0.00	0.00	0.00	0.00
TRINITY_DN137699_c1_g2	0.00	0.63	3.93	0.00	0.00	0.87	0.00	8.43	4.02	8.47
TRINITY_DN137699_c1_g3	0.00	6.82	0.00	0.00	0.00	0.00	21.73	0.00	2.99	13.17
TRINITY_DN137699_c1_g4	0.00	0.00	0.00	0.00	0.00	15.99	0.00	0.00	18.30	17.16
TRINITY_DN137699_c1_g5	0.00	14.36	1.85	7.91	8.38	6.87	3.91	3.40	10.51	37.94
TRINITY_DN137699_c2_g1	0.00	0.00	0.00	0.00	0.00	0.00	0.00	0.00	0.00	12.05
TRINITY_DN137699_c3_g1	14.40	17.08	0.00	7.08	0.00	0.00	9.18	0.00	0.00	25.83
TRINITY_DN137699_c4_g1	0.00	0.00	10.36	0.00	10.60	0.00	0.00	0.00	0.00	0.00
TRINITY_DN137699_c5_g1	0.00	22.49	0.00	0.00	0.00	0.00	0.00	0.00	0.00	0.00
TRINITY_DN13769_c0_g1	0.00	0.00	0.00	0.00	0.00	0.00	0.00	0.00	0.00	0.00
TRINITY_DN13769_c0_g2	0.00	0.00	0.00	0.00	0.00	0.00	0.00	0.00	0.00	0.00
TRINITY_DN13769_c3_g1	0.00	0.00	0.00	0.00	0.00	0.00	0.00	0.00	0.00	0.00
TRINITY_DN1376_c0_g1	0.00	12.43	0.00	0.00	0.00	0.00	0.00	0.00	37.60	0.00
TRINITY_DN1376_c12_g1	0.00	0.00	0.00	0.00	0.00	0.00	0.00	0.00	0.00	11.67
TRINITY_DN1376_c15_g1	0.00	0.00	0.00	0.00	0.00	0.00	0.00	0.00	3.69	0.00
TRINITY_DN1376_c1_g1	0.00	0.00	0.00	0.00	0.00	0.00	0.00	0.00	0.00	0.00
TRINITY_DN1376_c21_g1	0.00	0.00	0.00	0.00	0.00	0.00	0.00	14.90	0.00	0.00
TRINITY_DN1376_c24_g1	0.00	0.00	0.00	0.00	0.00	0.00	0.00	0.00	0.00	0.00
TRINITY_DN1376_c2_g1	0.00	0.00	0.00	0.00	0.00	0.00	0.00	0.00	0.00	0.00
TRINITY_DN1376_c2_g2	0.00	0.00	0.00	2.76	2.54	0.00	0.00	0.00	4.65	0.00
TRINITY_DN1376_c2_g3	0.00	13.70	0.00	0.00	3.29	8.06	0.00	3.06	3.00	5.71
TRINITY_DN1376_c2_g4	3.00	9.82	2.99	0.00	0.00	7.72	10.76	0.00	0.00	13.68
TRINITY_DN1376_c32_g1	0.00	0.00	0.00	0.00	0.00	0.00	0.00	0.00	0.00	0.00
TRINITY_DN1376_c3_g1	10.36	4.47	4.73	4.84	2.11	3.38	4.41	1.15	12.95	15.93
TRINITY_DN1376_c4_g1	0.00	0.00	0.00	0.00	0.00	0.00	0.00	0.00	0.00	0.00
TRINITY_DN1376_c5_g1	14.13	15.64	9.21	0.00	7.67	10.38	16.85	7.08	21.08	33.12
TRINITY_DN1376_c7_g1	0.00	0.00	0.00	0.00	0.00	0.00	0.00	0.00	0.00	0.00
TRINITY_DN1376_c8_g1	0.00	10.67	0.00	0.00	4.23	0.00	0.00	0.00	17.90	11.95
TRINITY_DN1376_c9_g1	0.00	0.00	0.00	0.00	0.00	0.00	0.00	0.00	0.00	0.00
TRINITY_DN1377000_c0_g1	0.00	0.00	0.00	0.00	0.00	28.17	0.00	0.00	0.00	0.00
TRINITY_DN1377001_c0_g1	0.00	0.00	0.00	0.00	0.00	0.00	0.00	0.00	0.00	0.00
TRINITY_DN1377002_c0_g1	0.00	0.00	0.00	0.00	0.00	0.00	0.00	0.00	0.00	0.00
TRINITY_DN1377004_c0_g1	0.00	0.00	0.00	0.00	0.00	0.00	0.00	0.00	0.00	0.00
TRINITY_DN1377005_c0_g1	13.71	0.00	0.00	0.00	0.00	0.00	0.00	0.00	3.89	0.00
TRINITY_DN1377009_c0_g1	0.00	0.00	0.00	0.00	0.00	0.00	0.00	0.00	0.00	11.95
TRINITY_DN137700_c0_g1	10.48	12.77	0.00	10.15	0.00	0.00	0.00	20.27	10.00	9.63
TRINITY_DN1377010_c0_g1	0.00	0.00	0.00	0.00	11.99	0.00	0.00	0.00	0.00	0.00
TRINITY_DN1377011_c0_g1	0.00	0.00	0.00	0.00	0.00	0.00	0.00	0.00	0.00	0.00
TRINITY_DN1377012_c0_g1	0.00	9.26	0.00	0.00	0.00	0.00	19.84	0.00	14.75	7.11
TRINITY_DN1377013_c0_g1	0.00	0.00	0.00	0.00	0.00	7.02	0.00	0.00	0.00	0.00
TRINITY_DN1377015_c0_g1	0.00	0.00	0.00	0.00	0.00	0.00	0.00	0.00	0.00	0.00
TRINITY_DN1377016_c0_g1	0.00	0.00	0.00	0.00	0.00	0.00	0.00	0.00	0.00	0.00
TRINITY_DN1377018_c0_g1	0.00	0.00	0.00	0.00	0.00	0.00	0.00	0.00	0.00	11.57
TRINITY_DN1377019_c0_g1	0.00	0.00	0.00	0.00	0.00	0.00	0.00	0.00	0.00	0.00
TRINITY_DN1377021_c0_g1	0.00	0.00	0.00	7.71	0.00	0.00	0.00	0.00	0.00	0.00
TRINITY_DN1377022_c0_g1	0.00	7.42	0.00	0.00	0.00	0.00	0.00	6.25	0.00	11.67
TRINITY_DN1377023_c0_g1	0.00	0.00	13.01	0.00	13.33	0.00	0.00	0.00	0.00	0.00
TRINITY_DN1377025_c0_g1	0.00	0.00	0.00	0.00	0.00	0.00	0.00	0.00	0.00	0.00
TRINITY_DN1377026_c0_g1	0.00	0.00	0.00	0.00	0.00	0.00	0.00	0.00	19.12	0.00
TRINITY_DN1377027_c0_g1	0.00	0.00	0.00	0.00	0.00	0.00	0.00	0.00	0.00	5.84
TRINITY_DN1377029_c0_g1	6.23	14.58	0.00	0.00	0.00	0.00	15.76	0.00	0.00	0.00
TRINITY_DN1377031_c0_g1	14.99	0.00	0.00	0.00	0.00	0.00	0.00	0.00	0.00	0.00
TRINITY_DN1377033_c0_g1	0.00	0.00	0.00	0.00	0.00	0.00	0.00	0.00	2.11	0.00
TRINITY_DN1377036_c0_g1	0.00	0.00	0.00	0.00	0.00	0.00	0.00	0.00	0.00	10.67
TRINITY_DN1377038_c0_g1	0.00	0.00	0.00	5.58	0.00	0.00	0.00	0.00	0.00	0.00
TRINITY_DN137703_c0_g1	0.00	0.00	0.00	0.00	0.00	0.00	0.00	0.00	0.00	0.00
TRINITY_DN1377041_c0_g1	0.00	0.00	0.00	7.11	0.00	0.00	0.00	0.00	6.89	0.00
TRINITY_DN1377042_c0_g1	0.00	0.00	0.00	0.00	0.00	0.00	0.00	0.00	0.00	0.00
TRINITY_DN1377043_c0_g1	0.00	0.00	0.00	0.00	0.00	0.00	0.00	7.87	0.00	0.00
TRINITY_DN1377044_c0_g1	16.64	0.00	0.00	0.00	0.00	0.00	0.00	0.00	0.00	0.00
TRINITY_DN1377045_c0_g1	0.00	0.00	0.00	0.00	0.00	0.00	0.00	0.00	0.00	0.00
TRINITY_DN1377046_c0_g1	0.00	13.08	21.79	0.00	0.00	9.28	0.00	10.39	0.00	9.85
TRINITY_DN1377048_c0_g1	0.00	0.00	0.00	0.00	0.00	0.00	0.00	0.00	0.00	0.00
TRINITY_DN1377049_c0_g1	5.65	0.00	0.00	0.00	0.00	0.00	0.00	0.00	0.00	15.58
TRINITY_DN1377052_c0_g1	0.00	0.00	0.00	0.00	0.00	0.00	0.00	0.00	14.91	14.13
TRINITY_DN1377053_c0_g1	0.00	0.00	0.00	0.00	0.00	0.00	0.00	0.00	0.00	0.00
TRINITY_DN1377055_c0_g1	7.91	18.95	0.00	0.00	0.00	6.87	0.00	0.00	0.00	0.00
TRINITY_DN1377056_c0_g1	0.00	0.00	0.00	0.00	0.00	0.00	0.00	0.00	0.00	0.00
TRINITY_DN1377057_c0_g1	0.00	0.00	0.00	0.00	0.00	0.00	0.00	0.00	0.00	0.00
TRINITY_DN1377058_c0_g1	0.00	42.13	0.00	0.00	0.00	0.00	0.00	0.00	0.00	0.00
TRINITY_DN1377059_c0_g1	0.00	0.00	0.00	0.00	0.00	0.00	0.00	0.00	0.00	0.00
TRINITY_DN137705_c2_g1	0.00	0.00	0.00	0.00	0.00	0.00	0.00	0.00	0.00	0.00
TRINITY_DN1377060_c0_g1	0.00	15.81	0.00	0.00	0.00	0.00	0.00	0.00	0.00	0.00
TRINITY_DN1377062_c0_g1	0.00	0.00	0.00	0.00	0.00	0.00	0.00	0.00	7.03	0.00
TRINITY_DN1377063_c0_g1	0.00	0.00	0.00	0.00	0.00	0.00	0.00	0.00	0.00	0.00
TRINITY_DN1377065_c0_g1	0.00	0.00	0.00	0.00	0.00	0.00	0.00	0.00	0.00	0.00
TRINITY_DN1377067_c0_g1	0.00	26.99	5.85	0.00	0.00	0.00	0.00	0.00	0.00	0.00
TRINITY_DN1377068_c0_g1	0.00	0.00	0.00	0.00	0.00	0.00	0.00	0.00	0.00	0.00
TRINITY_DN1377069_c0_g1	2.10	2.23	4.17	4.20	0.00	0.00	0.00	0.00	2.49	1.91
TRINITY_DN137706_c0_g1	0.00	0.00	0.00	0.00	0.00	0.00	0.00	0.00	0.00	6.97
TRINITY_DN1377070_c0_g1	0.00	0.00	0.00	0.00	0.00	0.00	0.00	0.00	0.00	0.00
TRINITY_DN1377073_c0_g1	0.00	0.00	0.00	0.00	0.00	0.00	0.00	0.00	0.00	0.00
TRINITY_DN1377074_c0_g1	0.00	0.00	0.00	0.00	0.00	0.00	0.00	0.00	7.78	22.47
TRINITY_DN1377075_c0_g1	4.14	4.65	0.00	0.00	0.00	3.56	0.00	0.00	0.00	0.00
TRINITY_DN1377076_c0_g1	0.00	0.00	0.00	0.00	0.00	0.00	0.00	0.00	0.00	0.00
TRINITY_DN1377078_c0_g1	0.00	0.00	0.00	0.00	0.00	0.00	0.00	0.00	0.00	0.00
TRINITY_DN1377079_c0_g1	14.01	0.00	0.00	0.00	0.00	0.00	0.00	0.00	0.00	0.00
TRINITY_DN137707_c0_g1	0.00	0.00	0.00	0.00	0.00	0.00	10.08	0.00	0.00	0.00
TRINITY_DN1377082_c0_g1	9.31	0.00	0.00	0.00	0.00	0.00	0.00	0.00	0.00	0.00
TRINITY_DN1377087_c0_g1	0.00	0.00	0.00	10.03	0.00	0.00	0.00	0.00	0.00	0.00
TRINITY_DN1377088_c0_g1	0.00	0.00	0.00	0.00	0.00	0.00	0.00	0.00	0.00	0.00
TRINITY_DN137708_c1_g1	0.00	0.00	0.00	0.00	0.00	0.00	0.00	0.00	0.00	0.00
TRINITY_DN1377091_c0_g1	0.00	0.00	0.00	0.00	2.68	0.00	9.00	2.47	2.45	6.94
TRINITY_DN1377092_c0_g1	4.13	0.00	0.00	0.00	0.00	0.00	0.00	0.00	0.00	15.11
TRINITY_DN1377093_c0_g1	0.00	20.63	0.00	0.00	0.00	0.00	0.00	0.00	0.00	0.00
TRINITY_DN1377096_c0_g1	0.00	0.00	0.00	0.00	0.00	0.00	0.00	0.00	0.00	0.00
TRINITY_DN1377098_c0_g1	0.00	0.00	0.00	0.00	0.00	0.00	0.00	0.00	0.00	0.00
TRINITY_DN1377099_c0_g1	0.00	12.20	0.00	0.00	0.00	0.00	0.00	0.00	0.00	9.20
TRINITY_DN13770_c0_g2	14.12	85.58	14.30	0.00	0.00	36.19	0.00	26.88	23.55	166.48
TRINITY_DN13770_c0_g3	39.26	53.62	48.23	23.51	24.39	20.54	40.91	14.39	66.20	120.35
TRINITY_DN13770_c1_g1	0.00	0.00	0.00	0.00	0.00	0.00	0.00	0.00	0.00	0.00
TRINITY_DN13770_c7_g1	0.00	0.00	0.00	0.00	0.00	0.00	0.00	0.00	0.00	0.00
TRINITY_DN13770_c9_g1	0.00	0.00	0.00	0.00	0.00	0.00	0.00	0.00	0.00	0.00
TRINITY_DN1377100_c0_g1	0.00	0.00	12.05	0.00	0.00	0.00	0.00	0.00	0.00	0.00
TRINITY_DN1377101_c0_g1	0.00	0.00	0.00	0.00	0.00	0.00	0.00	0.00	0.00	0.00
TRINITY_DN1377102_c0_g1	0.00	0.00	0.00	0.00	0.00	0.00	0.00	0.00	0.00	13.40
TRINITY_DN1377107_c0_g1	0.00	0.00	0.00	0.00	0.00	0.00	9.33	0.00	2.53	4.79
TRINITY_DN1377108_c0_g1	0.00	0.00	0.00	0.00	0.00	0.00	0.00	0.00	0.00	0.00
TRINITY_DN1377109_c0_g1	0.00	0.00	0.00	0.00	0.00	0.00	0.00	0.00	0.00	0.00
TRINITY_DN1377110_c0_g1	0.00	0.00	0.00	0.00	0.00	0.00	0.00	0.00	0.00	0.00
TRINITY_DN1377111_c0_g1	0.00	11.20	0.00	0.00	0.00	0.00	0.00	0.00	0.00	8.51
TRINITY_DN1377115_c0_g1	0.00	0.00	0.00	0.00	0.00	0.00	20.90	0.00	0.00	0.00
TRINITY_DN1377116_c0_g1	0.00	0.00	0.00	0.00	0.00	0.00	0.00	0.00	14.27	13.54
TRINITY_DN1377117_c0_g1	0.00	0.00	0.00	0.00	0.00	0.00	0.00	10.63	0.00	0.00
TRINITY_DN1377119_c0_g1	0.00	0.00	0.00	0.00	0.00	0.00	0.00	0.00	0.00	0.00
TRINITY_DN137711_c0_g1	0.00	0.00	0.00	0.00	0.00	0.00	0.00	0.00	10.94	0.00
TRINITY_DN137711_c0_g2	1.79	3.78	1.78	1.79	1.89	0.00	2.07	0.00	0.00	9.77
TRINITY_DN137711_c2_g1	0.00	0.00	0.00	0.00	0.00	0.00	0.00	0.00	10.56	3.99
TRINITY_DN137711_c3_g1	0.00	0.00	0.00	0.00	0.00	0.00	0.00	0.00	0.00	0.00
TRINITY_DN1377120_c0_g1	0.00	0.00	0.00	0.00	0.00	0.00	0.00	2.30	0.00	4.31
TRINITY_DN1377121_c0_g1	0.00	0.00	0.00	0.00	9.53	0.00	0.00	0.00	0.00	0.00
TRINITY_DN1377123_c0_g1	0.00	0.00	0.00	0.00	0.00	0.00	0.00	0.00	0.00	0.00
TRINITY_DN1377124_c0_g1	0.00	4.26	0.00	0.00	0.00	0.00	0.00	0.00	0.00	0.00
TRINITY_DN1377126_c0_g1	0.00	0.00	0.00	0.00	0.00	0.00	0.00	0.00	12.11	11.50
TRINITY_DN1377127_c0_g1	0.00	0.00	0.00	0.00	0.00	0.00	0.00	0.00	0.00	0.00
TRINITY_DN1377129_c0_g1	0.00	13.80	0.00	0.00	0.00	0.00	0.00	0.00	0.00	0.00
TRINITY_DN137712_c0_g1	17.48	0.00	16.72	17.03	0.00	0.00	0.00	0.00	32.10	0.00
TRINITY_DN137712_c1_g1	0.00	0.00	0.00	0.00	15.39	0.00	19.32	0.00	0.00	26.78
TRINITY_DN137712_c2_g1	0.00	24.05	0.00	0.00	13.31	0.00	18.00	0.00	32.06	12.19
TRINITY_DN137712_c3_g1	0.00	0.00	0.00	0.00	0.00	0.00	0.00	0.00	13.17	0.00
TRINITY_DN1377130_c0_g1	0.00	0.00	0.00	0.00	0.00	0.00	0.00	0.00	0.00	0.00
TRINITY_DN1377132_c0_g1	0.00	0.00	0.00	6.00	0.00	0.00	0.00	0.00	5.80	0.00
TRINITY_DN1377133_c0_g1	0.00	0.00	0.00	0.00	0.00	0.00	0.00	0.00	0.00	0.00
TRINITY_DN1377137_c0_g1	0.00	0.00	0.00	0.00	0.00	0.00	0.00	0.00	0.00	0.00
TRINITY_DN1377138_c0_g1	0.00	0.00	0.00	0.00	0.00	0.00	0.00	0.00	0.00	16.84
TRINITY_DN1377139_c0_g1	0.00	0.00	15.66	0.00	0.00	0.00	0.00	0.00	0.00	0.00
TRINITY_DN137713_c0_g1	0.00	4.95	0.00	0.00	0.00	0.00	0.00	0.00	0.00	0.00
TRINITY_DN137713_c0_g2	0.00	0.00	0.00	0.00	0.00	0.00	0.00	0.00	0.00	0.00
TRINITY_DN137713_c0_g3	0.00	0.00	0.00	0.00	0.00	0.00	0.00	0.00	0.00	0.00
TRINITY_DN1377140_c0_g1	0.00	33.96	0.00	0.00	0.00	0.00	0.00	0.00	0.00	0.00
TRINITY_DN1377141_c0_g1	0.00	0.00	0.00	0.00	0.00	0.00	0.00	0.00	0.00	0.00
TRINITY_DN1377142_c0_g1	0.00	0.00	0.00	0.00	0.00	0.00	0.00	0.00	0.00	0.00
TRINITY_DN1377145_c0_g1	0.00	4.11	0.00	0.00	0.00	3.18	0.00	0.00	0.00	0.00
TRINITY_DN1377149_c0_g1	0.00	0.00	0.00	0.00	0.00	0.00	0.00	0.00	0.00	0.00
TRINITY_DN137714_c0_g1	0.00	0.00	0.00	0.00	0.00	0.00	0.00	0.00	0.00	13.59
TRINITY_DN1377150_c0_g1	10.41	0.00	0.00	0.00	0.00	0.00	0.00	0.00	0.00	9.56
TRINITY_DN1377154_c0_g1	0.00	0.00	0.00	0.00	0.00	0.00	0.00	0.00	0.00	1.82
TRINITY_DN1377156_c0_g1	0.00	0.00	0.00	0.00	0.00	0.00	0.00	0.00	0.00	0.00
TRINITY_DN1377158_c0_g1	0.00	0.00	0.00	0.00	6.79	5.67	0.00	0.00	0.00	0.00
TRINITY_DN137715_c0_g1	0.00	0.00	0.00	0.00	0.00	0.00	0.00	0.00	0.00	0.00
TRINITY_DN137715_c1_g1	0.00	0.00	0.00	0.00	0.00	0.00	0.00	0.00	0.00	14.13
TRINITY_DN137715_c4_g1	0.00	0.00	0.00	0.00	0.00	0.00	0.00	0.00	0.00	0.00
TRINITY_DN137715_c5_g2	0.00	0.00	0.00	0.00	0.00	0.00	0.00	0.00	0.00	0.00
TRINITY_DN1377163_c0_g1	0.00	0.00	0.00	3.24	0.00	0.00	0.00	0.00	0.00	8.91
TRINITY_DN1377164_c0_g1	0.00	0.00	0.00	0.00	0.00	0.00	0.00	0.00	0.00	0.00
TRINITY_DN1377166_c0_g1	0.00	0.00	0.00	0.00	0.00	0.00	0.00	0.00	0.00	17.52
TRINITY_DN1377167_c0_g1	0.00	0.00	0.00	0.00	0.00	0.00	0.00	0.00	5.78	0.00
TRINITY_DN137716_c0_g1	0.00	0.00	0.00	0.00	0.00	0.00	0.00	0.00	0.00	0.00
TRINITY_DN137716_c1_g1	0.00	0.00	0.00	0.00	0.00	0.00	0.00	0.00	0.00	0.00
TRINITY_DN137716_c3_g1	0.00	0.00	0.00	0.00	0.00	0.00	0.00	0.00	0.00	0.00
TRINITY_DN1377170_c0_g1	0.00	0.00	0.00	0.00	0.00	0.00	0.00	0.00	0.00	0.00
TRINITY_DN1377171_c0_g1	0.00	0.00	0.00	0.00	0.00	0.00	0.00	0.00	6.99	6.74
TRINITY_DN1377173_c0_g1	0.00	0.00	0.00	0.00	0.00	0.00	0.00	0.00	0.00	0.00
TRINITY_DN1377177_c0_g1	0.00	0.00	0.00	0.00	0.00	0.00	0.00	0.00	5.69	5.50
TRINITY_DN1377179_c0_g1	0.00	12.36	10.30	0.00	0.00	0.00	0.00	0.00	0.00	9.32
TRINITY_DN137717_c0_g1	0.00	0.00	0.00	0.00	0.00	0.00	0.00	0.00	0.00	0.00
TRINITY_DN1377180_c0_g1	0.00	0.00	0.00	0.00	9.92	0.00	0.00	0.00	0.00	0.00
TRINITY_DN1377182_c0_g1	12.22	0.00	0.00	0.00	0.00	0.00	0.00	0.00	0.00	0.00
TRINITY_DN1377183_c0_g1	0.00	0.00	0.00	0.00	0.00	0.00	0.00	0.00	0.00	13.00
TRINITY_DN1377184_c0_g1	0.00	0.00	0.00	0.00	0.00	0.00	0.00	0.00	0.00	0.00
TRINITY_DN1377186_c0_g1	0.00	0.00	0.00	0.00	0.00	0.00	0.00	0.00	0.00	0.00
TRINITY_DN1377187_c0_g1	13.90	16.85	0.00	0.00	0.00	0.00	0.00	0.00	0.00	25.42
TRINITY_DN1377188_c0_g1	0.00	0.00	0.00	0.00	0.00	0.00	0.00	0.00	38.64	0.00
TRINITY_DN1377189_c0_g1	0.00	0.00	0.00	0.00	0.00	0.00	0.00	0.00	0.00	19.49
TRINITY_DN137718_c0_g1	0.00	0.00	0.00	0.00	19.44	0.00	0.00	0.00	18.30	0.00
TRINITY_DN137718_c1_g1	0.00	0.00	0.00	0.00	0.00	0.00	12.36	0.00	0.00	8.76
TRINITY_DN137718_c2_g1	0.00	0.00	0.00	0.00	0.00	0.00	0.00	0.00	0.00	0.00
TRINITY_DN137718_c3_g1	0.00	0.00	0.00	0.00	0.00	0.00	0.00	0.00	0.00	0.00
TRINITY_DN1377190_c0_g2	4.64	0.00	4.66	0.00	0.00	0.00	0.00	0.00	4.42	4.25
TRINITY_DN1377191_c0_g1	0.00	0.00	30.90	0.00	10.54	0.00	0.00	0.00	0.00	0.00
TRINITY_DN1377192_c0_g1	0.00	0.00	0.00	0.00	0.00	0.00	0.00	0.00	0.00	0.00
TRINITY_DN1377194_c0_g1	0.00	0.00	0.00	0.00	0.00	0.00	0.00	0.00	0.00	0.00
TRINITY_DN1377195_c0_g1	0.00	0.00	0.00	0.00	0.00	0.00	0.00	0.00	0.00	0.00
TRINITY_DN1377197_c0_g1	0.00	0.00	0.00	0.00	0.00	0.00	0.00	0.00	0.00	0.00
TRINITY_DN1377198_c0_g1	0.00	6.34	0.00	0.00	0.00	0.00	0.00	0.00	0.00	0.00
TRINITY_DN137719_c0_g1	0.00	0.00	0.00	0.00	0.00	0.00	0.00	0.00	0.00	12.81
TRINITY_DN137719_c1_g1	0.00	0.00	0.00	0.00	8.72	0.00	0.00	0.00	0.00	0.00
TRINITY_DN13771_c0_g1	0.00	0.00	59.31	0.00	0.00	0.00	25.03	0.00	35.05	17.67
TRINITY_DN13771_c11_g1	0.00	0.00	0.00	0.00	0.00	0.00	0.00	0.00	0.00	0.00
TRINITY_DN13771_c2_g1	4.93	0.00	4.95	0.00	5.15	0.00	6.12	0.00	0.00	31.58
TRINITY_DN13771_c3_g1	0.00	0.00	0.00	0.00	0.00	0.00	0.00	0.00	8.25	0.00
TRINITY_DN13771_c3_g2	16.36	0.00	0.00	0.00	0.00	0.00	0.00	0.00	0.00	0.00
TRINITY_DN13771_c6_g1	0.00	0.00	0.00	0.00	0.00	0.00	0.00	0.00	0.00	10.60
TRINITY_DN1377202_c0_g1	0.00	0.00	0.00	0.00	0.00	0.00	0.00	0.00	0.00	0.00
TRINITY_DN1377203_c0_g1	0.00	0.00	0.00	0.00	0.00	0.00	0.00	0.00	3.44	3.28
TRINITY_DN1377204_c0_g1	0.00	0.00	0.00	0.00	0.00	0.00	0.00	0.00	0.00	0.00
TRINITY_DN1377205_c0_g1	0.00	0.00	0.00	0.00	0.00	0.00	0.00	0.00	0.00	0.00
TRINITY_DN1377206_c0_g1	0.00	0.00	0.00	0.00	0.00	0.00	0.00	0.00	0.00	0.00
TRINITY_DN1377207_c0_g1	0.00	0.00	0.00	0.00	0.00	0.00	0.00	0.00	0.00	0.00
TRINITY_DN1377208_c0_g1	0.00	0.00	0.00	0.00	0.00	0.00	0.00	0.00	0.00	0.00
TRINITY_DN1377209_c0_g1	26.15	0.00	0.00	0.00	0.00	0.00	11.27	0.00	8.40	0.00
TRINITY_DN137720_c0_g2	0.00	16.90	14.42	0.00	7.26	32.97	0.00	7.03	6.79	95.36
TRINITY_DN1377210_c0_g1	0.00	7.53	0.00	0.00	0.00	0.00	0.00	0.00	0.00	0.00
TRINITY_DN1377212_c0_g1	0.00	0.00	0.00	0.00	0.00	0.00	0.00	0.00	0.00	12.33
TRINITY_DN1377213_c0_g1	0.00	0.00	0.00	0.00	0.00	0.00	0.00	0.00	0.00	0.00
TRINITY_DN1377215_c0_g1	0.00	0.00	0.00	0.00	11.07	0.00	0.00	0.00	0.00	0.00
TRINITY_DN1377217_c0_g1	7.23	0.00	0.00	0.00	7.54	0.00	0.00	0.00	0.00	6.64
TRINITY_DN1377218_c0_g1	0.00	0.00	0.00	0.00	11.66	0.00	0.00	0.00	0.00	10.31
TRINITY_DN137721_c0_g1	0.00	0.00	0.00	0.00	0.00	0.00	0.00	0.00	0.00	0.00
TRINITY_DN1377220_c0_g1	0.00	0.00	0.00	0.00	0.00	0.00	0.00	0.00	0.00	0.00
TRINITY_DN1377221_c0_g1	0.00	14.49	0.00	0.00	0.00	0.00	0.00	0.00	0.00	0.00
TRINITY_DN1377223_c0_g1	0.00	0.00	0.00	0.00	0.00	0.00	0.00	0.00	0.00	0.00
TRINITY_DN1377225_c0_g1	0.00	0.00	0.00	0.00	0.00	0.00	0.00	0.00	0.00	0.00
TRINITY_DN1377226_c0_g1	0.00	0.00	0.00	0.00	0.00	0.00	0.00	0.00	0.00	0.00
TRINITY_DN1377229_c0_g1	0.00	0.00	0.00	0.00	0.00	0.00	0.00	0.00	0.00	0.00
TRINITY_DN137722_c0_g1	0.00	0.00	0.00	0.00	0.00	3.78	0.00	0.00	0.00	14.07
TRINITY_DN137722_c2_g1	2.09	0.00	0.00	0.00	0.00	0.00	0.00	0.00	0.00	0.00
TRINITY_DN1377231_c0_g1	0.00	0.00	0.00	0.00	0.00	0.00	0.00	0.00	8.44	0.00
TRINITY_DN1377234_c0_g1	0.00	0.00	0.00	0.00	0.00	0.00	19.84	5.21	5.03	0.00
TRINITY_DN1377236_c0_g1	0.00	0.00	9.33	0.00	0.00	0.00	0.00	0.00	0.00	0.00
TRINITY_DN1377238_c0_g1	0.00	0.00	0.00	0.00	0.00	0.00	0.00	0.00	0.00	0.00
TRINITY_DN1377239_c0_g1	8.07	0.00	0.00	7.91	0.00	0.00	0.00	0.00	0.00	0.00
TRINITY_DN137723_c0_g1	0.00	0.00	0.00	0.00	1.31	0.00	1.41	0.00	3.64	1.13
TRINITY_DN137723_c0_g3	0.00	0.00	0.00	0.00	0.00	0.00	0.00	0.00	0.00	0.00
TRINITY_DN137723_c0_g6	9.48	0.00	19.21	0.00	0.00	0.00	0.00	0.00	0.00	0.00
TRINITY_DN1377240_c0_g1	0.00	0.00	0.00	0.00	0.00	0.00	0.00	0.00	0.00	0.00
TRINITY_DN1377243_c0_g1	0.00	0.00	0.00	0.00	0.00	0.00	0.00	0.00	0.00	0.00
TRINITY_DN1377244_c0_g1	15.14	0.00	0.00	0.00	0.00	0.00	0.00	0.00	0.00	0.00
TRINITY_DN1377245_c0_g1	13.78	0.00	13.98	0.00	0.00	0.00	36.18	0.00	0.00	25.23
TRINITY_DN1377246_c0_g1	0.00	0.00	0.00	0.00	0.00	0.00	0.00	0.00	0.00	0.00
TRINITY_DN1377251_c0_g1	0.00	0.00	0.00	0.00	0.00	0.00	0.00	0.00	0.00	0.00
TRINITY_DN1377255_c0_g1	0.00	0.00	0.00	0.00	0.00	0.00	0.00	0.00	0.00	11.17
TRINITY_DN1377256_c0_g1	0.00	0.00	0.00	0.00	0.00	0.00	0.00	0.00	0.00	0.00
TRINITY_DN1377258_c0_g1	0.00	0.00	0.00	0.00	0.00	0.00	0.00	0.00	0.00	6.14
TRINITY_DN1377259_c0_g1	0.00	0.00	0.00	0.00	0.00	0.00	0.00	0.00	0.00	0.00
TRINITY_DN137725_c0_g1	10.48	0.00	0.00	0.00	0.00	7.70	0.00	0.00	0.00	16.27
TRINITY_DN137725_c0_g2	0.00	0.00	0.00	13.77	0.00	0.00	0.00	0.00	0.00	19.81
TRINITY_DN1377262_c0_g1	0.00	0.00	0.00	0.00	0.00	0.00	0.00	0.00	0.00	78.33
TRINITY_DN1377263_c0_g1	0.00	0.00	0.00	0.00	0.00	0.00	0.00	0.00	0.00	0.00
TRINITY_DN1377264_c0_g1	0.00	0.00	0.00	0.00	0.00	0.00	0.00	0.00	0.00	2.98
TRINITY_DN1377265_c0_g1	0.00	0.00	0.00	0.00	0.00	0.00	0.00	0.00	0.00	0.00
TRINITY_DN1377267_c0_g1	6.08	7.08	0.00	0.00	0.00	0.00	0.00	0.00	0.00	0.00
TRINITY_DN1377269_c0_g1	0.00	0.00	0.00	0.00	0.00	0.00	0.00	0.00	0.00	6.88
TRINITY_DN137726_c0_g1	0.00	0.00	0.00	0.00	0.00	0.00	0.00	0.00	0.00	7.33
TRINITY_DN137726_c0_g2	2.77	0.00	0.00	0.00	0.00	1.18	0.00	0.00	1.40	2.94
TRINITY_DN1377270_c0_g1	0.00	0.00	0.00	0.00	0.00	0.00	0.00	0.00	0.00	0.00
TRINITY_DN1377271_c0_g1	0.00	0.00	0.00	0.00	0.00	0.00	0.00	0.00	10.94	0.00
TRINITY_DN1377273_c0_g1	0.00	0.00	0.00	0.00	0.00	0.00	0.00	0.00	0.00	0.00
TRINITY_DN1377274_c0_g1	19.73	0.00	0.00	0.00	0.00	16.61	0.00	0.00	0.00	0.00
TRINITY_DN1377275_c0_g1	0.00	0.00	0.00	0.00	0.00	9.58	0.00	0.00	10.64	0.00
TRINITY_DN1377276_c0_g1	0.00	0.00	0.00	0.00	0.00	0.00	0.00	0.00	0.00	0.00
TRINITY_DN1377277_c0_g1	0.00	0.00	0.00	0.00	0.00	0.00	0.00	0.00	0.00	0.00
TRINITY_DN1377278_c0_g1	0.00	0.00	0.00	0.00	0.00	0.00	0.00	0.00	0.00	0.00
TRINITY_DN1377279_c0_g1	7.64	27.35	0.00	7.49	15.88	0.00	19.52	0.00	0.00	18.24
TRINITY_DN137727_c0_g2	2.40	2.57	2.38	5.17	5.05	0.00	0.00	0.00	6.94	4.36
TRINITY_DN137727_c7_g1	0.00	0.00	0.00	0.00	0.00	0.00	17.97	0.00	0.00	0.00
TRINITY_DN1377280_c0_g1	0.00	0.00	0.00	0.00	0.00	8.72	0.00	0.00	0.00	9.26
TRINITY_DN1377282_c0_g1	0.00	0.00	0.00	0.00	0.00	0.00	0.00	0.00	12.48	11.86
TRINITY_DN1377285_c0_g1	0.00	17.37	0.00	0.00	14.89	0.00	0.00	0.00	0.00	0.00
TRINITY_DN1377286_c0_g1	0.00	0.00	0.00	0.00	0.00	0.00	0.00	0.00	0.00	0.00
TRINITY_DN1377287_c0_g1	0.00	0.00	0.00	9.98	0.00	0.00	0.00	0.00	0.00	0.00
TRINITY_DN1377288_c0_g1	0.00	0.00	0.00	0.00	0.00	0.00	0.00	0.00	0.00	7.79
TRINITY_DN137728_c0_g1	0.00	0.00	0.00	0.00	0.00	0.00	8.70	0.00	6.50	0.00
TRINITY_DN1377290_c0_g1	0.00	0.00	0.00	0.00	0.00	0.00	0.00	0.00	0.00	0.00
TRINITY_DN1377291_c0_g1	0.00	0.00	0.00	0.00	0.00	0.00	0.00	0.00	0.00	31.52
TRINITY_DN1377292_c0_g1	0.00	0.00	0.00	0.00	0.00	0.00	0.00	0.00	0.00	10.54
TRINITY_DN1377293_c0_g1	0.00	0.00	0.00	0.00	0.00	0.00	0.00	0.00	0.00	0.00
TRINITY_DN1377296_c0_g1	14.27	0.00	0.00	9.80	0.00	0.00	0.00	0.00	0.00	9.41
TRINITY_DN1377297_c0_g1	10.61	25.87	0.00	0.00	0.00	0.00	0.00	0.00	0.00	0.00
TRINITY_DN137729_c0_g1	0.00	0.00	0.00	0.00	0.00	0.00	0.00	0.00	0.00	0.00
TRINITY_DN137729_c0_g2	0.00	3.16	2.90	2.90	0.00	2.49	0.00	0.00	0.00	0.00
TRINITY_DN13772_c0_g1	336.91	279.10	170.22	112.73	184.42	182.92	330.42	78.03	688.47	427.34
TRINITY_DN13772_c0_g2	3.16	0.00	6.70	8.55	5.27	4.61	10.57	1.65	5.76	8.82
TRINITY_DN13772_c10_g1	10.09	0.00	0.00	0.00	0.00	0.00	0.00	0.00	0.00	9.26
TRINITY_DN13772_c11_g1	0.00	0.00	0.00	0.00	0.00	0.00	0.00	0.00	0.00	21.11
TRINITY_DN13772_c1_g1	3.04	4.98	1.20	0.00	0.00	6.71	6.09	2.33	0.10	6.62
TRINITY_DN13772_c1_g2	0.00	0.00	0.00	4.02	3.72	0.00	0.00	0.00	15.05	0.00
TRINITY_DN13772_c2_g1	1.92	7.94	2.85	2.90	10.16	7.35	7.56	0.00	18.79	13.12
TRINITY_DN13772_c3_g1	7.30	10.13	6.03	8.57	10.30	6.22	11.04	3.52	27.33	33.18
TRINITY_DN13772_c7_g1	0.00	0.00	10.30	0.00	0.00	0.00	0.00	0.00	4.87	0.00
TRINITY_DN1377300_c0_g1	0.00	0.00	9.55	0.00	0.00	0.00	0.00	0.00	0.00	17.31
TRINITY_DN1377301_c0_g1	0.00	0.00	0.00	0.00	0.00	0.00	0.00	0.00	9.75	0.00
TRINITY_DN1377303_c0_g1	6.45	0.00	0.00	0.00	0.00	0.00	0.00	0.00	0.00	0.00
TRINITY_DN1377304_c0_g1	9.48	0.00	0.00	0.00	0.00	0.00	0.00	0.00	0.00	0.00
TRINITY_DN1377305_c0_g1	0.00	16.85	0.00	0.00	0.00	0.00	0.00	0.00	0.00	0.00
TRINITY_DN1377306_c0_g1	7.00	0.00	0.00	6.88	0.00	0.00	0.00	0.00	0.00	0.00
TRINITY_DN1377308_c0_g1	0.00	19.29	0.00	0.00	0.00	0.00	0.00	0.00	0.00	0.00
TRINITY_DN1377309_c0_g1	0.00	9.48	0.00	0.00	0.00	0.00	0.00	0.00	0.00	7.26
TRINITY_DN137730_c0_g1	0.00	0.00	0.00	0.00	0.00	0.00	0.00	0.00	0.00	14.61
TRINITY_DN137730_c0_g2	10.09	44.33	3.35	0.00	0.00	0.00	0.00	0.00	12.86	39.80
TRINITY_DN137730_c1_g1	0.00	0.00	0.00	0.00	0.00	0.00	0.00	0.00	0.00	0.00
TRINITY_DN1377310_c0_g1	0.00	0.00	0.00	0.00	0.00	0.00	0.00	0.00	17.61	0.00
TRINITY_DN1377312_c0_g1	0.00	0.00	0.00	0.00	0.00	0.00	0.00	0.00	16.32	7.86
TRINITY_DN1377313_c0_g1	0.00	0.00	0.00	0.00	0.00	0.00	0.00	0.00	0.00	0.00
TRINITY_DN1377316_c0_g1	0.00	0.00	0.00	0.00	0.00	0.00	0.00	0.00	4.40	0.00
TRINITY_DN1377318_c0_g1	0.00	0.00	0.00	0.00	0.00	0.00	0.00	0.00	0.00	0.00
TRINITY_DN1377319_c0_g1	0.00	0.00	0.00	0.00	9.98	0.00	0.00	0.00	0.00	0.00
TRINITY_DN1377321_c0_g1	0.00	0.00	0.00	0.00	0.00	0.00	0.00	0.00	17.78	0.00
TRINITY_DN1377322_c0_g1	0.00	0.00	0.00	0.00	0.00	0.00	0.00	0.00	0.00	0.00
TRINITY_DN1377323_c0_g1	0.00	0.00	0.00	0.00	0.00	0.00	0.00	0.00	0.00	7.26
TRINITY_DN1377326_c0_g1	0.00	0.00	0.00	0.00	0.00	0.00	0.00	0.00	0.00	0.00
TRINITY_DN1377327_c0_g1	18.84	0.00	9.55	0.00	0.00	0.00	0.00	0.00	0.00	8.65
TRINITY_DN1377328_c0_g1	0.00	0.00	0.00	0.00	0.00	0.00	0.00	0.00	0.00	4.72
TRINITY_DN137732_c0_g1	11.77	0.00	5.93	0.00	6.14	10.21	0.00	0.00	0.00	27.04
TRINITY_DN1377330_c0_g1	0.00	0.00	0.00	0.00	0.00	0.00	0.00	0.00	0.00	0.00
TRINITY_DN1377331_c0_g1	0.00	0.00	0.00	4.70	0.00	0.00	0.00	0.00	0.00	0.00
TRINITY_DN1377332_c0_g1	6.21	0.00	0.00	0.00	6.48	0.00	0.00	0.00	0.00	0.00
TRINITY_DN1377333_c0_g1	0.00	0.00	0.00	0.00	12.77	0.00	0.00	0.00	11.84	0.00
TRINITY_DN1377335_c0_g1	0.00	0.00	0.00	0.00	0.00	4.41	0.00	0.00	0.00	4.68
TRINITY_DN1377339_c0_g1	0.00	0.00	0.00	0.00	0.00	0.00	0.00	0.00	0.00	0.00
TRINITY_DN137733_c0_g2	0.00	0.00	0.00	0.00	0.00	0.00	0.00	0.00	12.37	11.99
TRINITY_DN137733_c0_g3	5.86	0.00	0.00	5.76	0.00	0.00	0.00	5.77	5.57	5.38
TRINITY_DN137733_c1_g1	0.00	12.36	0.00	0.00	31.63	0.00	0.00	0.00	0.00	0.00
TRINITY_DN137733_c5_g1	0.00	0.00	0.00	0.00	0.00	0.00	0.00	0.00	0.00	11.42
TRINITY_DN1377340_c0_g1	0.00	0.00	23.92	0.00	0.00	0.00	0.00	0.00	22.69	0.00
TRINITY_DN1377341_c0_g1	0.00	0.00	0.00	0.00	0.00	0.00	0.00	0.00	0.00	0.00
TRINITY_DN1377345_c0_g1	0.00	0.00	0.00	0.00	0.00	0.00	0.00	0.00	0.00	0.00
TRINITY_DN1377346_c0_g1	0.00	0.00	0.00	0.00	0.00	0.00	0.00	0.00	0.00	0.00
TRINITY_DN1377349_c0_g1	0.00	15.53	0.00	0.00	0.00	0.00	0.00	0.00	0.00	12.15
TRINITY_DN137734_c0_g1	0.00	0.00	0.00	0.00	0.00	0.00	0.00	9.19	0.00	23.15
TRINITY_DN137734_c0_g2	0.00	0.00	15.66	0.00	0.00	0.00	22.47	14.65	29.82	14.13
TRINITY_DN137734_c0_g3	0.00	5.00	0.00	0.00	0.00	0.00	0.00	0.00	0.00	0.00
TRINITY_DN137734_c0_g5	0.00	0.00	0.00	0.00	0.00	0.00	0.00	0.00	8.25	0.00
TRINITY_DN137734_c2_g1	0.00	7.49	0.00	0.00	0.00	0.00	0.00	0.00	0.00	11.78
TRINITY_DN137734_c3_g1	1.48	0.00	0.00	0.00	0.00	0.00	1.69	0.00	0.00	4.03
TRINITY_DN1377350_c0_g1	0.00	0.00	0.00	0.00	0.00	0.00	0.00	0.00	0.00	13.20
TRINITY_DN1377351_c0_g1	0.00	0.00	20.16	0.00	0.00	0.00	0.00	0.00	0.00	0.00
TRINITY_DN1377354_c0_g1	0.00	0.00	0.00	0.00	0.00	0.00	0.00	0.00	0.00	0.00
TRINITY_DN1377357_c0_g1	0.00	0.00	0.00	0.00	0.00	0.00	6.19	0.00	0.00	0.00
TRINITY_DN1377358_c0_g1	0.00	0.00	0.00	0.00	0.00	0.00	0.00	0.00	0.00	0.00
TRINITY_DN137735_c0_g1	0.00	0.00	0.00	0.00	0.00	0.00	12.76	0.00	0.00	11.10
TRINITY_DN137735_c0_g2	0.00	0.00	0.00	0.00	0.00	8.66	0.00	0.00	0.00	0.00
TRINITY_DN137735_c0_g3	0.00	0.00	0.00	0.00	0.00	0.00	0.00	0.00	0.00	0.00
TRINITY_DN137735_c10_g1	0.00	0.00	0.00	0.00	0.00	0.00	0.00	0.00	0.00	15.92
TRINITY_DN137735_c11_g1	0.00	0.00	0.00	0.00	0.00	0.00	0.00	0.00	0.00	0.00
TRINITY_DN137735_c4_g1	0.00	0.00	0.00	0.00	0.00	0.00	0.00	0.00	0.00	0.00
TRINITY_DN137735_c5_g1	0.00	0.00	0.00	0.00	0.00	0.00	0.00	0.00	0.00	0.00
TRINITY_DN137735_c8_g1	0.00	0.00	0.00	0.00	0.00	0.00	0.00	0.00	0.00	0.00
TRINITY_DN1377360_c0_g1	0.00	0.00	0.00	0.00	0.00	0.00	0.00	5.81	0.00	0.00
TRINITY_DN1377362_c0_g1	0.00	0.00	6.43	0.00	0.00	0.00	0.00	0.00	0.00	12.61
TRINITY_DN1377363_c0_g1	8.37	0.00	0.00	0.00	0.00	0.00	0.00	0.00	0.00	7.70
TRINITY_DN1377364_c0_g1	0.00	0.00	0.00	0.00	0.00	0.00	0.00	0.00	4.04	0.00
TRINITY_DN1377365_c0_g1	0.00	0.00	0.00	0.00	0.00	0.00	0.00	6.80	0.00	0.00
TRINITY_DN1377368_c0_g1	0.00	0.00	20.60	0.00	10.54	0.00	0.00	0.00	9.70	0.00
TRINITY_DN137736_c0_g1	0.00	0.00	0.00	0.00	0.00	0.00	4.21	0.00	3.33	0.00
TRINITY_DN137736_c0_g2	0.00	0.00	13.65	0.00	0.00	0.00	0.00	0.00	0.00	0.00
TRINITY_DN137736_c1_g1	0.00	0.00	0.00	0.00	0.00	0.00	0.00	0.00	0.00	0.00
TRINITY_DN1377373_c0_g1	0.00	0.00	0.00	0.00	0.00	0.00	0.00	0.00	0.00	0.00
TRINITY_DN1377377_c0_g1	0.00	0.00	0.00	0.00	0.00	0.00	0.00	0.00	0.00	0.00
TRINITY_DN1377378_c0_g1	0.00	0.00	0.00	0.00	0.00	0.00	0.00	0.00	0.00	0.00
TRINITY_DN137737_c0_g1	0.00	0.00	0.00	0.00	0.00	0.00	0.00	0.00	0.00	0.00
TRINITY_DN1377380_c0_g1	0.00	0.00	0.00	0.00	0.00	0.00	0.00	0.00	0.00	0.00
TRINITY_DN1377381_c0_g1	0.00	0.00	0.00	0.00	0.00	0.00	0.00	0.00	0.00	0.00
TRINITY_DN1377383_c0_g1	0.00	0.00	0.00	0.00	0.00	0.00	0.00	0.00	0.00	0.00
TRINITY_DN1377385_c0_g1	0.00	0.00	0.00	0.00	0.00	0.00	0.00	0.00	34.86	49.13
TRINITY_DN1377389_c0_g1	6.31	14.78	0.00	0.00	13.18	0.00	15.97	0.00	6.00	0.00
TRINITY_DN137738_c1_g1	0.00	0.00	19.77	18.74	0.00	0.00	0.00	18.20	17.97	70.67
TRINITY_DN137738_c2_g1	0.00	0.00	0.00	0.00	0.00	0.00	0.00	0.00	0.00	0.00
TRINITY_DN1377390_c0_g1	0.00	0.00	0.00	0.00	0.00	0.00	0.00	0.00	9.28	0.00
TRINITY_DN1377395_c0_g1	4.86	0.00	7.25	7.27	0.00	10.38	11.42	2.36	11.71	11.04
TRINITY_DN1377396_c0_g1	0.00	0.00	0.00	0.00	6.10	10.13	7.34	0.00	0.00	6.34
TRINITY_DN1377398_c0_g1	0.00	6.83	0.00	0.00	0.00	5.11	0.00	0.00	0.00	0.00
TRINITY_DN1377399_c0_g1	10.03	0.00	40.64	0.00	0.00	0.00	0.00	0.00	0.00	9.20
TRINITY_DN137739_c0_g1	0.00	6.60	5.73	0.00	0.00	0.00	0.00	0.00	0.00	12.45
TRINITY_DN137739_c0_g2	0.00	0.00	0.00	0.00	0.00	0.00	0.00	14.42	29.29	0.00
TRINITY_DN137739_c1_g1	0.00	17.74	0.00	0.00	0.00	12.95	0.00	0.00	14.19	0.00
TRINITY_DN137739_c1_g2	0.00	0.00	0.00	0.00	0.00	0.00	0.00	0.00	0.00	10.75
TRINITY_DN137739_c1_g4	10.97	0.00	0.00	10.63	0.00	0.00	28.54	0.00	28.54	70.38
TRINITY_DN137739_c2_g1	17.40	0.00	0.00	0.00	0.00	15.80	0.00	0.00	0.00	8.37
TRINITY_DN137739_c3_g1	0.00	0.00	0.00	0.00	0.00	0.00	0.00	0.00	0.00	0.00
TRINITY_DN137739_c4_g1	0.00	0.00	0.00	0.00	0.00	0.00	0.00	0.00	0.00	0.00
TRINITY_DN137739_c7_g1	0.00	0.00	0.00	0.00	0.00	0.00	0.00	0.00	0.00	29.20
TRINITY_DN137739_c8_g1	0.00	0.00	0.00	0.00	0.00	0.00	0.00	0.00	0.00	0.00
TRINITY_DN13773_c0_g1	0.00	0.00	0.00	0.00	0.00	0.00	0.00	0.00	4.42	8.50
TRINITY_DN13773_c0_g2	0.00	0.00	0.00	0.00	0.00	0.00	0.00	0.00	0.00	0.00
TRINITY_DN13773_c0_g3	0.00	0.00	0.00	0.00	0.00	0.00	0.00	0.00	30.01	4.12
TRINITY_DN13773_c1_g1	0.02	0.00	17.56	4.30	0.00	0.00	0.00	7.06	63.24	30.42
TRINITY_DN13773_c3_g1	0.00	0.00	0.00	0.00	0.00	0.00	0.00	0.00	0.00	3.84
TRINITY_DN1377400_c0_g1	29.47	0.00	14.89	14.20	15.23	0.00	0.00	0.00	0.00	0.00
TRINITY_DN1377403_c0_g1	0.00	0.00	0.00	0.00	0.00	0.00	0.00	0.00	0.00	0.00
TRINITY_DN1377405_c0_g1	0.00	0.00	0.00	0.00	0.00	0.00	0.00	0.00	0.00	6.23
TRINITY_DN1377406_c0_g1	0.00	0.00	0.00	0.00	0.00	0.00	22.47	0.00	0.00	0.00
TRINITY_DN1377407_c0_g1	0.00	0.00	0.00	0.00	0.00	0.00	0.00	0.00	0.00	0.00
TRINITY_DN1377408_c0_g1	0.00	21.45	0.00	8.68	0.00	0.00	0.00	0.00	8.49	0.00
TRINITY_DN137740_c0_g1	0.00	0.00	0.00	0.00	0.00	0.00	0.00	0.00	0.00	0.00
TRINITY_DN137740_c0_g2	13.78	0.00	0.00	0.00	0.00	9.58	0.00	0.00	0.00	0.00
TRINITY_DN137740_c1_g1	0.00	5.65	10.62	0.00	0.00	2.95	13.62	0.00	0.00	35.16
TRINITY_DN137740_c1_g2	0.00	0.00	0.00	0.00	0.00	0.00	0.00	0.00	0.00	0.00
TRINITY_DN1377410_c0_g1	0.00	12.90	0.00	0.00	11.67	0.00	0.00	0.00	0.00	10.26
TRINITY_DN1377411_c0_g1	0.00	0.00	0.00	0.00	0.00	0.00	0.00	0.00	0.00	0.00
TRINITY_DN1377413_c0_g1	0.00	0.00	0.00	0.00	0.00	0.00	0.00	0.00	0.00	0.00
TRINITY_DN1377414_c0_g1	0.00	0.00	0.00	0.00	0.00	0.00	0.00	0.00	0.00	0.00
TRINITY_DN1377415_c0_g1	0.00	0.00	0.00	0.00	0.00	0.00	0.00	0.00	0.00	0.00
TRINITY_DN1377416_c0_g1	0.00	0.00	0.00	0.00	13.13	0.00	0.00	0.00	0.00	8.22
TRINITY_DN1377417_c0_g1	0.00	0.00	0.00	0.00	0.00	0.00	0.00	0.00	0.00	0.00
TRINITY_DN1377418_c0_g1	0.00	0.00	0.00	0.00	0.00	0.00	0.00	0.00	0.00	0.00
TRINITY_DN1377425_c0_g1	0.00	0.00	0.00	0.00	0.00	0.00	0.00	0.00	0.00	31.52
TRINITY_DN1377426_c0_g1	0.00	0.00	0.00	8.98	0.00	0.00	0.00	0.00	8.80	0.00
TRINITY_DN1377429_c0_g1	0.00	0.00	0.00	0.00	0.00	0.00	0.00	0.00	15.30	0.00
TRINITY_DN1377431_c0_g1	0.00	0.00	0.00	0.00	0.00	0.00	0.00	0.00	0.00	0.00
TRINITY_DN1377432_c0_g1	0.00	0.00	0.00	0.00	0.00	0.00	9.49	0.00	3.72	0.00
TRINITY_DN1377433_c0_g1	0.00	0.00	0.00	0.00	0.00	0.00	0.00	0.00	0.00	0.00
TRINITY_DN1377437_c0_g1	0.00	18.25	0.00	0.00	0.00	0.00	0.00	0.00	0.00	0.00
TRINITY_DN1377438_c0_g1	0.00	0.00	0.00	0.00	0.00	0.00	0.00	0.00	0.00	0.00
TRINITY_DN1377439_c0_g1	4.44	0.00	0.00	0.00	0.00	0.00	0.00	4.40	0.00	0.00
TRINITY_DN137743_c0_g1	0.00	0.00	6.16	0.00	0.00	0.00	0.00	6.01	0.00	11.24
TRINITY_DN1377442_c0_g1	0.00	0.00	0.00	0.00	0.00	0.00	0.00	0.00	0.00	14.24
TRINITY_DN1377443_c0_g1	0.00	0.00	0.00	0.00	0.00	0.00	0.00	0.00	0.00	0.00
TRINITY_DN1377446_c0_g1	0.00	0.00	0.00	0.00	0.00	0.00	0.00	0.00	20.84	0.00
TRINITY_DN1377447_c0_g1	0.00	0.00	0.00	0.00	0.00	0.00	0.00	0.00	0.00	0.00
TRINITY_DN1377449_c0_g1	0.00	0.00	0.00	0.00	0.00	0.00	0.00	0.00	0.00	0.00
TRINITY_DN137744_c0_g1	0.00	0.00	0.00	0.00	0.00	0.00	0.00	0.00	0.00	0.00
TRINITY_DN1377450_c0_g1	0.00	0.00	0.00	8.68	9.27	0.00	0.00	0.00	0.00	0.00
TRINITY_DN1377451_c0_g1	0.00	0.00	0.00	0.00	0.00	3.45	0.00	0.00	0.00	0.00
TRINITY_DN1377452_c0_g1	0.00	0.00	0.00	20.70	0.00	0.00	0.00	0.00	0.00	0.00
TRINITY_DN1377453_c0_g1	17.97	0.00	0.00	0.00	0.00	0.00	0.00	0.00	0.00	0.00
TRINITY_DN1377454_c0_g1	0.00	0.00	0.00	0.00	0.00	0.00	0.00	0.00	0.00	0.00
TRINITY_DN1377457_c0_g1	0.00	0.00	0.00	0.00	0.00	0.00	0.00	0.00	0.00	0.00
TRINITY_DN137745_c0_g1	0.00	0.00	0.00	0.00	0.00	0.00	8.49	0.00	0.00	0.00
TRINITY_DN1377461_c0_g1	0.00	0.00	0.00	0.00	0.00	0.00	0.00	0.00	0.00	0.00
TRINITY_DN1377462_c0_g1	0.00	0.00	0.00	0.00	0.00	0.00	0.00	0.00	0.00	0.00
TRINITY_DN1377463_c0_g1	0.00	0.00	0.00	0.00	6.32	0.00	0.00	0.00	5.76	0.00
TRINITY_DN1377464_c0_g1	0.00	0.00	0.00	0.00	0.00	0.00	0.00	0.00	0.00	0.00
TRINITY_DN1377465_c0_g1	6.26	0.00	6.32	0.00	0.00	0.00	0.00	0.00	11.89	0.00
TRINITY_DN1377468_c0_g1	0.00	0.00	0.00	0.00	0.00	0.00	0.00	0.00	0.00	35.27
TRINITY_DN137746_c2_g1	0.00	0.00	0.00	0.00	0.00	0.00	0.00	0.00	11.02	0.00
TRINITY_DN1377470_c0_g1	0.00	1.63	0.00	0.00	0.00	0.00	0.00	3.01	0.00	0.00
TRINITY_DN1377471_c0_g1	0.00	0.00	0.00	0.00	0.00	0.00	0.00	0.00	0.00	2.17
TRINITY_DN1377472_c0_g1	0.00	19.48	0.00	0.00	0.00	0.00	0.00	0.00	0.00	14.73
TRINITY_DN1377474_c0_g1	0.00	0.00	0.00	0.00	0.00	0.00	0.00	0.00	0.00	0.00
TRINITY_DN1377475_c0_g1	0.00	0.00	0.00	0.00	0.00	0.00	0.00	0.00	0.00	4.09
TRINITY_DN1377476_c0_g1	3.20	7.00	6.37	0.00	6.71	2.74	7.67	0.00	0.00	2.91
TRINITY_DN1377477_c0_g1	0.00	13.95	0.00	0.00	0.00	0.00	0.00	0.00	0.00	7.58
TRINITY_DN1377478_c0_g1	79.25	145.22	132.50	62.31	66.17	100.34	158.02	20.77	300.74	246.95
TRINITY_DN1377479_c0_g1	0.00	0.00	0.00	0.00	0.00	0.00	0.00	0.00	0.00	0.00
TRINITY_DN137747_c0_g1	0.00	0.00	0.00	0.00	0.00	0.00	0.00	0.00	0.00	0.00
TRINITY_DN1377481_c0_g1	26.10	0.00	0.00	0.00	0.00	0.00	0.00	0.00	0.00	0.00
TRINITY_DN1377486_c0_g1	0.00	44.81	0.00	0.00	0.00	0.00	0.00	0.00	0.00	0.00
TRINITY_DN1377487_c0_g1	0.00	0.00	0.00	0.00	0.00	10.17	0.00	0.00	0.00	5.38
TRINITY_DN1377488_c0_g1	3.91	0.00	0.00	0.00	0.00	0.00	0.00	0.00	0.00	3.57
TRINITY_DN1377489_c0_g1	0.00	0.00	0.00	0.00	2.03	0.00	0.00	0.00	2.95	6.99
TRINITY_DN1377490_c0_g1	0.00	0.00	0.00	0.00	0.00	0.00	0.00	0.00	8.90	0.00
TRINITY_DN1377493_c0_g1	15.66	9.37	0.00	7.68	0.00	0.00	0.00	0.00	0.00	7.19
TRINITY_DN1377494_c0_g1	19.55	0.00	0.00	0.00	0.00	0.00	0.00	0.00	0.00	0.00
TRINITY_DN1377495_c0_g1	0.00	15.13	0.00	0.00	0.00	0.00	0.00	0.00	0.00	0.00
TRINITY_DN1377496_c0_g1	0.00	0.00	11.66	0.00	0.00	0.00	0.00	0.00	0.00	0.00
TRINITY_DN1377499_c0_g1	0.00	0.00	0.00	0.00	0.00	0.00	0.00	0.00	0.00	7.26
TRINITY_DN137749_c0_g1	9.19	4.12	3.42	11.87	0.00	0.00	0.00	3.83	10.38	27.65
TRINITY_DN137749_c1_g1	0.00	0.00	0.00	0.00	0.00	0.00	0.00	0.00	0.00	13.87
TRINITY_DN137749_c1_g2	0.00	0.00	0.00	0.00	0.00	0.00	0.00	0.00	9.28	11.82
TRINITY_DN137749_c3_g2	39.39	12.94	24.28	0.00	3.10	5.05	17.59	0.00	66.76	33.87
TRINITY_DN13774_c0_g1	0.00	21.07	0.00	0.00	0.00	0.00	0.00	0.00	0.00	0.00
TRINITY_DN13774_c0_g2	28.89	16.88	0.00	24.82	12.85	4.82	42.87	8.74	19.24	34.49
TRINITY_DN1377501_c0_g1	0.00	0.00	0.00	0.00	0.00	0.00	0.00	0.00	0.00	0.00
TRINITY_DN1377504_c0_g1	17.12	0.00	0.00	0.00	0.00	0.00	0.00	0.00	0.00	0.00
TRINITY_DN1377505_c0_g1	0.00	13.43	0.00	0.00	0.00	0.00	0.00	0.00	5.50	0.00
TRINITY_DN1377506_c0_g1	0.00	0.00	0.00	30.29	0.00	0.00	0.00	0.00	0.00	14.36
TRINITY_DN1377507_c0_g1	0.00	0.00	0.00	0.00	0.00	0.00	0.00	0.00	0.00	0.00
TRINITY_DN1377508_c0_g1	0.00	0.00	0.00	0.00	0.00	0.00	0.00	0.00	0.00	0.00
TRINITY_DN1377509_c0_g1	0.00	0.00	0.00	0.00	0.00	0.00	0.00	0.00	5.76	5.57
TRINITY_DN137750_c0_g1	0.00	0.00	10.56	0.00	0.00	0.00	0.00	0.00	5.00	0.00
TRINITY_DN1377511_c0_g1	0.00	0.00	0.00	0.00	1.63	0.00	0.00	0.00	0.00	0.00
TRINITY_DN1377512_c0_g1	0.00	0.00	0.00	0.00	0.00	0.00	0.00	0.00	0.00	9.75
TRINITY_DN1377513_c0_g1	0.00	0.00	0.00	0.00	0.00	0.00	0.00	0.00	0.00	0.00
TRINITY_DN1377515_c0_g1	0.00	0.00	0.00	0.00	0.00	0.00	0.00	0.00	0.00	0.00
TRINITY_DN1377517_c0_g1	0.00	0.00	0.00	0.00	0.00	0.00	0.00	0.00	0.00	0.00
TRINITY_DN1377518_c0_g1	0.00	0.00	8.08	0.00	0.00	0.00	0.00	0.00	0.00	3.68
TRINITY_DN1377519_c0_g1	0.00	0.00	0.00	0.00	0.00	0.00	0.00	0.00	0.00	0.00
TRINITY_DN137751_c0_g4	7.48	0.00	7.58	0.00	0.00	0.00	9.56	7.36	0.00	6.87
TRINITY_DN137751_c0_g6	8.72	9.83	4.37	8.61	9.13	11.25	10.74	0.00	8.30	27.90
TRINITY_DN137751_c1_g1	0.00	0.00	0.00	0.00	0.00	0.00	0.00	0.00	0.00	0.00
TRINITY_DN1377520_c0_g1	0.00	0.00	0.00	0.00	0.00	0.00	0.00	0.00	2.70	2.56
TRINITY_DN1377521_c0_g1	0.00	0.00	0.00	0.00	0.00	0.00	0.00	0.00	0.00	8.56
TRINITY_DN1377524_c0_g1	0.00	0.00	0.00	0.00	9.07	0.00	10.66	0.00	0.00	0.00
TRINITY_DN1377527_c0_g1	0.00	20.44	0.00	0.00	0.00	0.00	22.24	0.00	0.00	0.00
TRINITY_DN137752_c0_g1	0.00	0.00	0.00	17.29	0.00	0.00	0.00	0.00	52.28	114.65
TRINITY_DN137752_c1_g1	30.79	0.00	46.55	13.87	47.69	0.00	20.05	29.05	106.78	86.53
TRINITY_DN137752_c1_g2	0.00	0.00	0.00	0.00	0.00	0.00	0.00	0.00	0.00	0.00
TRINITY_DN137752_c2_g1	6.82	0.00	0.00	2.27	0.00	0.00	18.89	0.00	2.94	26.81
TRINITY_DN137752_c3_g2	0.00	0.00	0.00	0.00	0.00	0.00	0.00	0.00	0.00	0.00
TRINITY_DN137752_c4_g1	0.00	0.00	0.00	0.00	0.00	0.00	0.00	0.00	0.00	0.00
TRINITY_DN137752_c6_g1	0.00	0.00	0.00	0.00	0.00	0.00	0.00	0.00	0.00	17.22
TRINITY_DN137752_c7_g1	0.00	36.67	0.00	22.56	0.00	13.34	0.00	15.07	0.00	7.04
TRINITY_DN137752_c8_g1	0.00	0.00	0.00	0.00	0.00	0.00	0.00	0.00	0.00	0.00
TRINITY_DN137752_c9_g1	0.00	0.00	0.00	0.00	0.00	0.00	0.00	0.00	0.00	14.61
TRINITY_DN1377530_c0_g1	0.00	0.00	0.00	4.01	0.00	0.00	0.00	0.00	0.00	3.71
TRINITY_DN1377532_c0_g1	0.00	0.00	0.00	0.00	0.00	13.70	0.00	0.00	0.00	0.00
TRINITY_DN1377534_c0_g1	0.00	0.00	0.00	0.00	0.00	0.00	0.00	0.00	0.00	0.00
TRINITY_DN1377537_c0_g1	0.00	0.00	0.00	0.00	0.00	0.00	0.00	0.00	0.00	0.00
TRINITY_DN137753_c0_g1	0.00	40.21	0.00	0.00	0.00	0.00	0.00	0.00	0.00	0.00
TRINITY_DN1377540_c0_g1	0.00	0.00	0.00	0.00	0.00	0.00	0.00	0.00	0.00	0.00
TRINITY_DN1377541_c0_g1	0.00	0.00	0.00	0.00	0.00	0.00	0.00	0.00	5.59	27.04
TRINITY_DN1377544_c0_g1	0.00	0.00	0.00	0.00	0.00	8.62	0.00	0.00	0.00	0.00
TRINITY_DN1377546_c0_g1	0.00	0.00	0.00	0.00	0.00	0.00	26.55	0.00	0.00	0.00
TRINITY_DN1377547_c0_g1	0.00	0.00	0.00	0.00	0.00	0.00	0.00	0.00	10.81	10.32
TRINITY_DN137754_c1_g1	0.00	0.00	0.00	0.00	17.47	0.00	0.00	0.00	0.00	0.00
TRINITY_DN1377550_c0_g1	1.52	0.00	0.00	1.52	3.21	0.00	0.00	0.00	0.00	1.38
TRINITY_DN1377553_c0_g1	0.00	0.00	0.00	0.00	0.00	0.00	0.00	0.00	0.00	0.00
TRINITY_DN1377554_c0_g1	0.00	0.00	11.72	0.00	0.00	0.00	15.09	0.00	11.10	10.60
TRINITY_DN1377555_c0_g1	0.00	0.00	0.00	0.00	0.00	0.00	0.00	0.00	0.00	13.31
TRINITY_DN1377558_c0_g1	0.00	0.00	0.00	0.00	0.00	0.00	0.00	0.00	0.00	0.00
TRINITY_DN1377559_c0_g1	0.00	0.00	0.00	0.00	0.00	0.00	0.00	0.00	9.75	0.00
TRINITY_DN137755_c0_g2	11.74	3.55	3.39	2.29	5.67	11.12	5.77	2.62	10.84	24.42
TRINITY_DN137755_c0_g4	0.00	6.02	0.00	0.00	0.00	0.00	0.00	0.00	0.00	4.82
TRINITY_DN1377561_c0_g1	0.00	0.00	0.00	0.00	0.00	0.00	0.00	0.00	7.03	6.77
TRINITY_DN1377565_c0_g1	0.00	13.35	0.00	0.00	0.00	0.00	28.54	0.00	0.00	0.00
TRINITY_DN1377566_c0_g1	0.00	0.00	0.00	0.00	0.00	0.00	0.00	0.00	0.00	0.00
TRINITY_DN1377568_c0_g1	0.00	13.43	0.00	0.00	0.00	0.00	0.00	0.00	0.00	0.00
TRINITY_DN137756_c0_g1	0.00	0.00	0.00	0.00	0.00	0.00	0.00	0.00	0.00	0.00
TRINITY_DN1377570_c0_g1	0.00	0.00	0.00	0.00	0.00	0.00	0.00	0.00	0.00	0.00
TRINITY_DN1377572_c0_g1	0.00	0.00	0.00	0.00	0.00	0.00	0.00	0.00	8.95	17.22
TRINITY_DN1377573_c0_g1	0.00	0.00	0.00	0.00	0.00	0.00	0.00	0.00	0.00	0.00
TRINITY_DN1377574_c0_g1	0.00	0.00	0.00	0.00	0.00	0.00	0.00	0.00	16.20	15.27
TRINITY_DN1377575_c0_g1	0.00	0.00	0.00	0.00	0.00	0.00	0.00	0.00	0.00	0.00
TRINITY_DN1377576_c0_g1	0.00	0.00	0.00	0.00	0.00	0.00	0.00	0.00	0.00	0.00
TRINITY_DN1377577_c0_g1	0.00	0.00	0.00	0.00	0.00	0.00	0.00	0.00	0.00	0.00
TRINITY_DN1377578_c0_g1	0.00	0.00	0.00	0.00	0.00	0.00	0.00	0.00	0.00	0.00
TRINITY_DN1377579_c0_g1	0.00	0.00	0.00	0.00	0.00	0.00	0.00	0.00	13.58	0.00
TRINITY_DN137757_c0_g1	0.00	0.00	0.00	0.00	0.00	0.00	0.00	0.00	0.00	0.00
TRINITY_DN137757_c1_g1	0.00	0.00	0.00	0.00	0.00	0.00	0.00	0.00	16.05	15.13
TRINITY_DN1377585_c0_g1	0.00	0.00	0.00	0.00	0.00	0.00	0.00	0.00	7.69	0.00
TRINITY_DN1377586_c0_g1	0.00	0.00	0.00	0.00	0.00	0.00	0.00	0.00	0.00	0.00
TRINITY_DN1377587_c0_g1	0.00	0.00	0.00	4.32	0.00	0.00	0.00	0.00	0.00	0.00
TRINITY_DN1377588_c0_g1	8.94	0.00	0.00	0.00	0.00	7.78	23.19	0.00	8.54	0.00
TRINITY_DN1377589_c0_g1	0.00	0.00	0.00	0.00	0.00	0.00	12.20	0.00	9.01	8.65
TRINITY_DN137758_c0_g1	0.00	0.00	0.00	0.00	0.00	0.00	0.00	0.00	0.00	11.09
TRINITY_DN137758_c1_g1	0.00	0.00	0.00	0.00	9.27	0.00	0.00	8.69	8.49	16.36
TRINITY_DN1377590_c0_g1	0.00	0.00	0.00	0.00	0.00	0.00	0.00	0.00	0.00	0.00
TRINITY_DN1377593_c0_g1	0.00	0.00	0.00	0.00	0.00	0.00	0.00	0.00	0.00	0.00
TRINITY_DN1377594_c0_g1	0.00	0.00	0.00	0.00	0.00	0.00	0.00	0.00	0.00	10.77
TRINITY_DN1377595_c0_g1	0.00	0.00	0.00	0.00	0.00	0.00	0.00	0.00	0.00	0.00
TRINITY_DN1377596_c0_g1	0.00	0.00	11.89	0.00	0.00	0.00	0.00	0.00	22.51	0.00
TRINITY_DN1377598_c0_g1	0.00	0.00	0.00	6.05	0.00	0.00	0.00	0.00	0.00	0.00
TRINITY_DN1377599_c0_g1	0.00	0.00	0.00	0.00	65.86	0.00	0.00	0.00	45.90	57.95
TRINITY_DN137759_c0_g1	0.00	21.84	0.00	0.00	0.00	0.00	23.82	0.00	0.00	16.70
TRINITY_DN137759_c1_g1	0.00	0.00	0.00	0.00	0.00	0.00	0.00	0.00	0.00	0.00
TRINITY_DN137759_c1_g2	0.00	0.00	0.00	0.00	0.00	0.00	0.00	0.00	0.00	0.00
TRINITY_DN13775_c0_g2	0.00	0.00	7.05	0.00	0.00	0.00	0.00	0.00	0.00	7.70
TRINITY_DN13775_c0_g3	8.30	0.00	0.00	0.00	0.00	0.00	5.40	0.00	9.26	4.01
TRINITY_DN13775_c0_g4	0.00	0.00	0.00	0.00	0.00	0.00	0.00	0.00	0.00	31.52
TRINITY_DN13775_c2_g1	0.00	0.00	0.00	0.00	0.00	0.00	0.00	0.00	0.00	0.00
TRINITY_DN1377602_c0_g1	0.00	0.00	4.33	0.00	0.00	0.00	0.00	0.00	0.00	0.00
TRINITY_DN1377603_c0_g1	0.00	0.00	0.00	0.00	0.00	0.00	0.00	0.00	0.00	0.00
TRINITY_DN1377606_c0_g1	0.00	0.00	0.00	0.00	0.00	3.93	0.00	0.00	0.00	0.00
TRINITY_DN1377607_c0_g1	0.00	0.00	0.00	0.00	0.00	0.00	0.00	0.00	0.00	0.00
TRINITY_DN1377609_c0_g1	0.00	0.00	0.00	0.00	0.00	0.00	0.00	0.00	0.00	0.00
TRINITY_DN137760_c0_g1	0.00	0.00	0.00	0.00	0.00	0.00	0.00	0.00	0.00	0.00
TRINITY_DN137760_c0_g5	0.00	0.00	0.00	0.00	0.00	0.00	0.00	0.00	0.00	0.00
TRINITY_DN137760_c0_g6	2.29	0.00	0.00	0.00	0.00	0.00	0.00	0.00	0.00	2.08
TRINITY_DN137760_c2_g1	0.00	0.00	0.00	0.00	0.00	0.00	0.00	0.00	0.00	0.00
TRINITY_DN137760_c4_g1	0.00	40.52	0.00	0.00	0.00	0.00	0.00	0.00	0.00	15.39
TRINITY_DN1377610_c0_g1	0.00	0.00	0.00	0.00	0.00	9.28	0.00	0.00	20.56	9.85
TRINITY_DN1377614_c0_g1	0.00	0.00	0.00	0.00	0.00	0.00	0.00	0.00	0.00	0.00
TRINITY_DN1377615_c0_g1	0.00	13.80	0.00	0.00	0.00	0.00	25.14	0.00	3.91	0.00
TRINITY_DN1377617_c0_g1	0.00	0.00	0.00	0.00	0.00	0.00	0.00	0.00	0.00	0.00
TRINITY_DN1377618_c0_g1	0.00	0.00	0.00	0.00	0.00	0.00	0.00	0.00	0.00	0.00
TRINITY_DN1377619_c0_g1	0.00	7.64	0.00	0.00	0.00	0.00	0.00	0.00	6.18	5.99
TRINITY_DN137761_c0_g1	2.27	2.42	0.00	0.00	0.00	0.00	0.00	0.00	0.00	0.00
TRINITY_DN137761_c0_g2	3.89	0.00	27.06	0.00	11.36	3.34	0.00	0.00	10.49	7.11
TRINITY_DN1377620_c0_g1	0.00	0.00	0.00	0.00	0.00	0.00	0.00	0.00	0.00	0.00
TRINITY_DN1377622_c0_g1	0.00	0.00	0.00	0.00	0.00	5.77	0.00	0.00	0.00	0.00
TRINITY_DN1377626_c0_g1	0.00	0.00	0.00	0.00	0.00	0.00	10.04	0.00	0.00	0.00
TRINITY_DN1377627_c0_g1	0.00	0.00	0.00	0.00	0.00	0.00	0.00	0.00	6.92	17.20
TRINITY_DN1377628_c0_g1	0.00	0.00	0.00	0.00	14.06	11.60	0.00	0.00	0.00	0.00
TRINITY_DN1377629_c0_g1	11.42	0.00	23.16	0.00	11.83	0.00	0.00	0.00	0.00	20.93
TRINITY_DN137762_c0_g1	0.00	0.00	0.00	0.00	0.00	0.00	0.00	0.00	0.00	0.00
TRINITY_DN137762_c0_g2	0.00	0.00	0.00	0.00	0.00	0.00	0.00	0.00	0.00	5.89
TRINITY_DN1377630_c0_g1	0.00	0.00	0.00	0.00	0.00	0.00	0.00	0.00	0.00	0.00
TRINITY_DN1377631_c0_g1	0.00	0.00	0.00	0.00	0.00	0.00	0.00	0.00	0.00	0.00
TRINITY_DN1377632_c0_g1	0.00	0.00	0.00	0.00	0.00	0.00	0.00	0.00	0.00	15.89
TRINITY_DN1377633_c0_g1	14.87	0.00	0.00	0.00	0.00	0.00	0.00	0.00	0.00	0.00
TRINITY_DN1377636_c0_g1	0.00	0.00	0.00	0.00	0.00	0.00	0.00	0.00	0.00	0.00
TRINITY_DN1377637_c0_g1	0.00	0.00	0.00	0.00	0.00	0.00	0.00	0.00	0.00	0.00
TRINITY_DN1377638_c0_g1	0.00	0.00	5.11	0.00	0.00	0.00	0.00	0.00	0.00	0.00
TRINITY_DN137763_c0_g2	0.00	0.00	0.00	0.00	0.00	0.00	0.00	0.00	0.00	0.00
TRINITY_DN137763_c0_g3	0.00	0.00	0.00	0.00	0.00	0.00	0.00	0.00	0.00	0.00
TRINITY_DN137763_c0_g4	0.00	0.00	0.00	0.00	0.00	0.00	0.00	0.00	5.05	0.00
TRINITY_DN137763_c1_g1	0.00	0.00	0.00	0.00	0.00	0.00	0.00	0.00	0.00	0.00
TRINITY_DN1377640_c0_g1	0.00	0.00	0.00	0.00	0.00	0.00	0.00	0.00	0.00	0.00
TRINITY_DN1377642_c0_g1	0.00	0.00	0.00	0.00	0.00	0.00	0.00	0.00	0.00	0.00
TRINITY_DN1377643_c0_g1	0.00	0.00	0.00	0.00	0.00	0.00	0.00	0.00	0.00	10.67
TRINITY_DN1377644_c0_g1	0.00	0.00	5.13	0.00	0.00	4.41	0.00	0.00	0.00	0.00
TRINITY_DN1377645_c0_g1	0.00	0.00	0.00	0.00	0.00	0.00	0.00	0.00	0.00	0.00
TRINITY_DN1377647_c0_g1	0.00	0.00	0.00	0.00	0.00	0.00	0.00	0.00	0.00	37.75
TRINITY_DN1377649_c0_g1	0.00	0.00	0.00	0.00	0.00	0.00	0.00	0.00	3.67	3.51
TRINITY_DN1377650_c0_g1	0.00	0.00	0.00	0.00	0.00	0.00	0.00	0.00	0.00	11.57
TRINITY_DN1377652_c0_g1	0.00	3.69	0.00	0.00	0.00	0.00	0.00	0.00	3.22	0.00
TRINITY_DN1377653_c0_g1	0.00	0.00	0.00	0.00	0.00	0.00	19.88	0.00	0.00	27.75
TRINITY_DN1377654_c0_g1	0.00	0.00	0.00	5.06	0.00	0.00	0.00	0.00	4.88	0.00
TRINITY_DN1377656_c0_g1	0.50	0.00	0.00	0.00	0.00	0.00	0.00	0.00	0.00	10.31
TRINITY_DN1377657_c0_g1	0.00	0.00	0.00	10.28	0.00	0.00	0.00	0.00	0.00	0.00
TRINITY_DN1377658_c0_g1	0.00	0.00	0.00	0.00	0.00	6.67	0.00	0.00	0.00	0.00
TRINITY_DN1377659_c0_g1	0.00	30.66	0.00	12.19	0.00	0.00	0.00	0.00	24.23	0.00
TRINITY_DN137765_c0_g1	50.73	13.02	0.00	6.18	34.51	16.61	25.28	5.54	0.00	0.00
TRINITY_DN137765_c0_g2	0.00	0.00	0.00	14.91	0.00	0.00	25.10	0.00	7.87	13.89
TRINITY_DN137765_c1_g2	0.00	12.20	0.00	0.00	0.00	0.00	0.00	0.00	0.00	0.00
TRINITY_DN137765_c2_g1	0.00	0.00	0.00	0.00	0.00	0.00	0.00	0.00	0.00	0.00
TRINITY_DN1377661_c0_g1	0.00	0.00	0.00	0.00	0.00	0.00	0.00	0.00	9.39	9.03
TRINITY_DN1377663_c0_g1	0.00	0.00	0.00	33.24	0.00	0.00	0.00	0.00	0.00	0.00
TRINITY_DN1377664_c0_g1	0.00	0.00	0.00	0.00	0.00	0.00	0.00	0.00	0.00	0.00
TRINITY_DN1377666_c0_g1	0.00	0.00	0.00	0.00	0.00	0.00	0.00	0.00	5.76	0.00
TRINITY_DN1377667_c0_g1	0.00	0.00	0.00	0.00	0.00	0.00	0.00	0.00	0.00	0.00
TRINITY_DN1377668_c0_g1	0.00	0.00	0.00	0.00	0.00	0.00	0.00	0.00	0.00	0.00
TRINITY_DN1377669_c0_g1	0.00	0.00	0.00	0.00	0.00	0.00	0.00	0.00	0.00	0.00
TRINITY_DN137766_c0_g1	0.00	0.00	0.00	0.00	0.00	0.00	33.19	0.00	0.00	15.73
TRINITY_DN137766_c1_g1	4.55	0.00	0.00	0.00	0.00	0.00	0.00	0.00	0.00	0.00
TRINITY_DN1377670_c0_g1	0.00	0.00	0.00	0.00	0.00	0.00	0.00	0.00	0.00	0.00
TRINITY_DN1377671_c0_g1	0.00	0.00	0.00	0.00	0.00	0.00	0.00	0.00	0.00	0.00
TRINITY_DN1377672_c0_g1	0.00	0.00	0.00	0.00	0.00	0.00	0.00	0.00	8.49	0.00
TRINITY_DN1377675_c0_g1	0.00	0.00	0.00	0.00	9.32	0.00	0.00	0.00	0.00	24.70
TRINITY_DN1377676_c0_g1	0.00	0.00	0.00	0.00	0.00	0.00	6.56	0.00	5.00	0.00
TRINITY_DN1377677_c0_g1	0.00	0.00	0.00	0.00	0.00	0.00	0.00	0.00	0.00	0.00
TRINITY_DN1377678_c0_g1	0.00	0.00	0.00	0.00	0.00	0.00	0.00	0.00	0.00	0.00
TRINITY_DN137767_c1_g1	0.00	0.00	0.00	0.00	0.00	0.00	0.00	0.00	0.00	12.40
TRINITY_DN1377680_c0_g1	0.00	0.00	8.88	8.56	0.00	0.00	0.00	0.00	0.00	0.00
TRINITY_DN1377681_c0_g1	0.00	0.00	10.09	0.00	0.00	0.00	0.00	0.00	0.00	0.00
TRINITY_DN1377682_c0_g1	0.00	0.00	0.00	0.00	0.00	0.00	0.00	0.00	0.00	0.00
TRINITY_DN1377683_c0_g1	0.00	0.00	0.00	0.00	0.00	0.00	0.00	0.00	10.35	0.00
TRINITY_DN1377684_c0_g1	0.00	0.00	0.00	0.00	0.00	0.00	0.00	0.00	0.00	0.00
TRINITY_DN1377688_c0_g1	0.00	0.00	0.00	0.00	0.00	0.00	0.00	0.00	0.00	17.50
TRINITY_DN137768_c0_g1	0.00	0.00	0.00	0.00	0.00	0.00	0.00	0.00	12.06	12.92
TRINITY_DN137768_c1_g1	0.00	0.00	0.00	0.00	0.00	0.00	0.00	0.00	0.00	0.00
TRINITY_DN1377691_c0_g1	0.00	0.00	0.00	0.00	37.45	0.00	0.00	0.00	0.00	0.00
TRINITY_DN1377692_c0_g1	0.00	0.00	0.00	0.00	0.00	0.00	0.00	0.00	0.00	0.00
TRINITY_DN1377695_c0_g1	0.00	0.00	0.00	0.00	0.00	0.00	0.00	0.00	0.00	5.43
TRINITY_DN1377697_c0_g1	0.00	0.00	0.00	0.00	0.00	0.00	0.00	0.00	0.00	0.00
TRINITY_DN1377698_c0_g1	0.00	0.00	0.00	0.00	0.00	0.00	0.00	0.00	0.00	0.00
TRINITY_DN1377699_c0_g1	0.00	0.00	0.00	0.00	0.00	0.00	0.00	0.00	5.27	15.27
TRINITY_DN137769_c0_g1	0.00	8.87	0.00	0.00	7.75	6.47	9.52	0.00	0.00	0.00
TRINITY_DN137769_c0_g2	0.00	0.00	0.00	0.00	0.00	0.00	0.00	0.00	7.49	2.36
TRINITY_DN137769_c0_g4	0.00	0.00	0.00	0.00	0.00	0.00	4.13	0.00	3.27	4.50
TRINITY_DN137769_c0_g5	0.00	0.00	0.00	0.00	0.00	0.00	12.00	0.00	0.00	8.51
TRINITY_DN137769_c2_g1	0.00	0.00	0.00	0.00	0.00	0.00	0.00	0.00	0.00	0.00
TRINITY_DN137769_c4_g1	0.00	0.00	0.00	0.00	0.00	0.00	0.00	0.00	0.00	13.59
TRINITY_DN137769_c6_g1	1.20	2.49	0.00	0.00	1.27	0.00	4.06	0.00	0.00	0.00
TRINITY_DN13776_c0_g1	0.00	0.00	0.00	0.00	0.00	0.00	0.00	0.00	8.95	0.00
TRINITY_DN13776_c0_g2	0.00	14.01	0.00	0.00	0.00	0.00	0.00	0.00	0.00	0.00
TRINITY_DN1377700_c0_g1	0.00	0.00	0.00	0.00	0.00	5.19	0.00	0.00	0.00	0.00
TRINITY_DN1377701_c0_g1	0.00	0.00	0.00	8.68	0.00	0.00	0.00	0.00	0.00	0.00
TRINITY_DN1377702_c0_g1	0.00	0.00	0.00	0.00	0.00	0.00	0.00	0.00	0.00	0.00
TRINITY_DN1377703_c0_g1	0.00	0.00	0.00	0.00	0.00	0.00	0.00	0.00	0.00	0.00
TRINITY_DN1377709_c0_g1	38.84	31.63	0.00	0.00	0.00	11.10	0.00	37.18	112.34	47.43
TRINITY_DN137770_c1_g1	0.00	0.00	0.00	0.00	0.00	0.00	0.00	0.00	0.00	0.00
TRINITY_DN1377710_c0_g1	8.99	10.86	0.00	0.00	0.00	0.00	11.66	0.00	0.00	0.00
TRINITY_DN1377711_c0_g1	0.00	0.00	0.00	0.00	0.00	0.00	0.00	0.00	0.00	0.00
TRINITY_DN1377713_c0_g1	0.00	0.00	0.00	0.00	0.00	0.00	0.00	0.00	0.00	0.00
TRINITY_DN1377716_c0_g1	0.00	0.00	0.00	0.00	0.00	0.00	4.85	0.00	0.00	3.63
TRINITY_DN1377717_c0_g1	0.00	0.00	0.00	0.00	32.70	9.58	0.00	0.00	0.00	1.46
TRINITY_DN1377718_c0_g1	0.00	0.00	0.00	0.00	0.00	0.00	0.00	6.61	0.00	0.00
TRINITY_DN1377719_c0_g1	0.00	0.00	0.00	0.00	0.00	0.00	0.00	0.00	0.00	26.63
TRINITY_DN137771_c0_g1	0.00	0.00	0.00	0.00	0.00	0.00	0.00	0.00	0.00	0.00
TRINITY_DN137771_c0_g2	0.00	0.00	0.00	0.00	0.00	0.00	16.80	0.00	0.00	0.00
TRINITY_DN1377720_c0_g1	0.00	0.00	0.00	0.00	0.00	0.00	0.00	0.00	0.00	0.00
TRINITY_DN1377721_c0_g1	0.00	0.00	0.00	0.00	0.00	0.00	0.00	0.00	0.00	0.00
TRINITY_DN1377723_c0_g1	0.00	14.49	12.05	0.00	0.00	0.00	15.48	0.00	11.43	10.87
TRINITY_DN1377725_c0_g1	0.00	0.00	0.00	0.00	0.00	0.00	0.00	0.00	8.74	0.00
TRINITY_DN1377726_c0_g1	0.00	0.00	0.00	0.00	0.00	0.00	21.86	0.00	0.00	15.57
TRINITY_DN1377727_c0_g1	0.00	0.00	0.00	0.00	0.00	0.00	0.00	0.00	0.00	0.00
TRINITY_DN1377728_c0_g1	14.01	0.00	0.00	0.00	0.00	0.00	0.00	0.00	13.47	0.00
TRINITY_DN1377729_c0_g1	0.00	0.00	0.00	0.00	0.00	0.00	0.00	0.00	0.00	7.04
TRINITY_DN137772_c0_g1	0.00	0.00	0.00	0.00	0.00	0.00	0.00	0.00	0.00	0.00
TRINITY_DN137772_c0_g2	0.00	0.00	0.00	0.00	0.00	0.00	0.00	0.00	0.00	0.00
TRINITY_DN137772_c6_g1	0.00	0.00	0.00	0.00	0.00	0.00	0.00	0.00	0.00	67.09
TRINITY_DN1377730_c0_g1	0.00	35.61	0.00	0.00	0.00	0.00	0.00	0.00	0.00	0.00
TRINITY_DN1377732_c0_g1	0.00	0.00	0.00	0.00	0.00	0.00	0.00	0.00	0.00	0.00
TRINITY_DN1377733_c0_g1	2.18	0.00	2.17	0.00	2.30	0.00	0.00	0.00	2.11	2.43
TRINITY_DN1377734_c0_g1	0.00	0.00	0.00	0.00	0.00	0.00	0.00	0.00	3.89	0.00
TRINITY_DN1377736_c0_g1	6.11	0.00	0.00	0.00	0.00	0.00	0.00	0.00	0.48	0.00
TRINITY_DN1377738_c0_g1	0.00	0.00	0.00	0.00	0.00	0.00	0.00	0.00	0.00	0.00
TRINITY_DN1377740_c0_g1	0.00	0.00	0.00	0.00	0.00	0.00	0.00	0.00	0.00	0.00
TRINITY_DN1377741_c0_g1	0.00	0.00	0.00	0.00	0.00	0.00	0.00	0.00	0.00	0.00
TRINITY_DN1377742_c0_g1	0.00	0.00	0.00	0.00	0.00	0.00	0.00	0.00	6.05	0.00
TRINITY_DN1377743_c0_g1	4.72	0.00	0.00	4.71	0.00	0.00	5.53	0.00	4.55	6.43
```
