## SupplementalFiles_AlvarezBuyllaetal for "Molecular physiology of pumiliotoxin sequestration in a poison frog": gut.kallisto.gene.counts.matrix (part 27 of 114)

```
TRINITY_DN1412325_c0_g1	0.00	0.00	0.00	0.00	0.00	0.00	0.00	0.00	0.00	0.00
TRINITY_DN1412326_c0_g1	0.00	0.00	8.77	0.00	0.00	0.00	0.00	0.00	0.00	0.00
TRINITY_DN1412327_c0_g1	0.00	0.00	0.00	0.00	0.00	0.00	0.00	0.00	0.00	0.00
TRINITY_DN1412328_c0_g1	0.00	0.00	0.00	0.00	0.00	0.00	0.00	0.00	0.00	0.00
TRINITY_DN141232_c0_g1	6.32	0.00	0.00	0.00	0.00	0.00	6.25	0.00	4.78	18.01
TRINITY_DN141232_c0_g2	0.00	0.00	0.00	6.72	0.00	2.12	3.08	0.00	9.01	6.75
TRINITY_DN1412333_c0_g1	0.00	0.00	0.00	0.00	0.00	0.00	0.00	0.00	0.00	0.00
TRINITY_DN1412336_c0_g1	0.00	0.00	0.00	0.00	0.00	0.00	0.00	0.00	0.00	0.00
TRINITY_DN1412339_c0_g1	0.00	0.00	0.00	23.00	0.00	0.00	0.00	0.00	0.00	10.87
TRINITY_DN1412345_c0_g1	0.00	0.00	0.00	0.00	0.00	28.43	0.00	0.00	0.00	0.00
TRINITY_DN1412347_c0_g1	0.00	0.00	0.00	0.00	0.00	0.00	0.00	0.00	0.00	0.00
TRINITY_DN141234_c0_g2	0.00	0.00	0.00	0.00	0.00	0.00	0.00	0.00	0.00	0.00
TRINITY_DN141234_c2_g1	0.00	0.00	0.00	0.00	16.70	0.00	0.00	0.00	0.00	14.80
TRINITY_DN1412353_c0_g1	0.00	0.00	6.73	0.00	0.00	0.00	0.00	0.00	0.00	0.00
TRINITY_DN1412355_c0_g1	0.00	0.00	0.00	14.55	15.61	0.00	0.00	0.00	0.00	0.00
TRINITY_DN1412357_c0_g1	0.00	0.00	0.00	0.00	0.00	0.00	0.00	0.00	0.00	0.00
TRINITY_DN1412358_c0_g1	0.00	0.00	0.00	0.00	0.00	0.00	0.00	0.00	0.00	13.54
TRINITY_DN1412363_c0_g1	0.00	0.00	0.00	0.00	0.00	0.00	0.00	0.00	0.00	0.00
TRINITY_DN1412365_c0_g1	0.00	0.00	0.00	0.00	0.00	0.00	0.00	0.00	0.00	0.00
TRINITY_DN1412366_c0_g1	7.30	17.36	0.00	0.00	0.00	0.00	9.32	0.00	6.96	0.00
TRINITY_DN1412370_c0_g1	0.00	0.00	0.00	0.00	0.00	0.00	0.00	0.00	12.20	0.00
TRINITY_DN1412372_c0_g1	0.00	0.00	0.00	0.00	0.00	0.00	0.00	0.00	0.00	0.00
TRINITY_DN1412374_c0_g1	0.00	0.00	0.00	0.00	0.00	0.00	0.00	0.00	0.00	0.00
TRINITY_DN1412377_c0_g1	0.00	0.00	0.00	0.00	0.00	0.00	0.00	0.00	0.00	15.92
TRINITY_DN1412379_c0_g1	0.00	16.03	0.00	0.00	0.00	0.00	0.00	0.00	0.00	0.00
TRINITY_DN141237_c0_g1	0.00	0.00	13.32	0.00	3.44	0.00	0.00	0.00	0.00	0.00
TRINITY_DN1412381_c0_g1	0.00	0.00	0.00	0.00	0.00	0.00	0.00	0.00	0.00	0.00
TRINITY_DN1412384_c0_g1	0.00	0.00	0.00	0.00	0.00	6.38	0.00	0.00	0.00	6.74
TRINITY_DN1412385_c0_g1	0.00	0.00	0.00	0.00	0.00	0.00	0.00	0.00	0.00	0.00
TRINITY_DN1412387_c0_g1	0.00	0.00	0.00	0.00	0.00	0.00	0.00	0.00	0.00	26.86
TRINITY_DN1412388_c0_g1	0.00	6.31	0.00	0.00	0.00	0.00	0.00	0.00	0.00	10.06
TRINITY_DN1412389_c0_g1	0.00	0.00	0.00	0.00	0.00	0.00	0.00	0.00	0.00	0.00
TRINITY_DN141238_c0_g1	6.77	7.45	0.00	0.00	3.55	0.00	0.00	0.00	3.24	12.34
TRINITY_DN1412391_c0_g1	0.00	0.00	0.00	0.00	0.00	0.00	5.80	0.00	0.00	4.29
TRINITY_DN1412392_c0_g1	0.00	0.00	0.00	0.00	0.00	0.00	0.00	0.00	0.00	0.00
TRINITY_DN1412393_c0_g1	0.00	3.41	3.11	0.00	0.00	0.00	0.00	0.00	0.00	0.00
TRINITY_DN1412396_c0_g1	0.00	0.00	0.00	0.00	0.00	0.00	0.00	4.14	0.00	0.00
TRINITY_DN141239_c0_g1	0.00	0.00	0.00	0.00	0.00	0.00	39.50	0.00	0.00	0.00
TRINITY_DN14123_c0_g1	4.70	9.88	6.53	3.33	1.97	0.84	4.55	1.72	5.03	6.55
TRINITY_DN14123_c2_g1	0.00	0.00	0.00	0.00	0.00	0.00	0.00	0.00	18.49	0.00
TRINITY_DN1412401_c0_g1	0.00	0.00	0.00	0.00	0.00	0.00	0.00	0.00	0.00	0.00
TRINITY_DN1412402_c0_g1	0.00	0.00	0.00	0.00	0.00	0.00	0.00	0.00	0.00	0.00
TRINITY_DN1412403_c0_g1	0.00	9.07	0.00	0.00	0.00	0.00	9.71	0.00	7.23	0.00
TRINITY_DN1412404_c0_g1	0.00	0.00	0.00	0.00	0.00	0.00	0.00	0.00	0.00	0.00
TRINITY_DN1412405_c0_g1	0.00	0.00	0.00	0.00	0.00	0.00	0.00	7.69	0.00	0.00
TRINITY_DN1412406_c0_g1	0.00	0.00	0.00	0.00	0.00	0.00	0.00	0.00	0.00	0.00
TRINITY_DN1412410_c0_g1	0.00	0.00	0.00	0.00	0.00	0.00	0.00	0.00	0.00	0.00
TRINITY_DN1412411_c0_g1	0.00	0.00	0.00	0.00	0.00	0.00	0.00	0.00	0.00	0.00
TRINITY_DN1412412_c0_g1	0.00	0.00	0.00	0.00	0.00	0.00	0.00	0.00	8.49	0.00
TRINITY_DN1412413_c0_g1	0.00	0.00	0.00	0.00	0.00	0.00	0.00	0.00	0.00	0.00
TRINITY_DN1412418_c0_g1	0.00	0.00	0.00	0.00	0.00	0.00	0.00	0.00	4.87	19.72
TRINITY_DN1412419_c0_g1	0.00	0.00	0.00	0.00	0.00	0.00	0.00	0.00	0.00	0.00
TRINITY_DN141241_c0_g1	14.12	0.00	0.00	0.00	14.17	0.00	0.00	0.00	9.75	12.24
TRINITY_DN141241_c0_g2	0.00	0.00	0.00	0.00	0.00	0.00	0.00	0.00	0.00	0.00
TRINITY_DN141241_c1_g2	0.00	0.00	0.00	0.00	0.00	0.00	0.00	0.00	0.00	0.00
TRINITY_DN141241_c2_g1	15.66	0.00	15.80	0.00	16.18	0.00	0.00	0.00	15.04	0.00
TRINITY_DN1412420_c0_g1	0.00	5.83	0.00	5.02	0.00	0.00	0.00	0.00	0.00	0.00
TRINITY_DN1412423_c0_g1	0.00	0.00	0.00	0.00	0.00	6.14	0.00	0.00	6.72	0.00
TRINITY_DN1412424_c0_g1	0.00	0.00	0.00	0.00	0.00	0.00	0.00	0.00	0.00	0.00
TRINITY_DN1412425_c0_g1	0.00	0.00	0.00	0.00	0.00	0.00	0.00	0.00	0.00	43.46
TRINITY_DN1412427_c0_g1	0.00	0.00	0.00	0.00	0.00	0.00	0.00	4.42	0.00	4.16
TRINITY_DN1412429_c0_g1	0.00	0.00	0.00	0.00	0.00	0.00	0.00	0.00	0.00	0.00
TRINITY_DN141242_c0_g1	10.45	11.96	20.97	0.00	0.00	0.00	6.50	5.13	39.66	0.00
TRINITY_DN141242_c1_g1	0.00	0.00	0.00	13.27	0.00	11.69	0.00	0.00	13.17	0.00
TRINITY_DN141242_c1_g3	0.00	0.00	0.00	0.00	0.00	0.00	0.00	0.00	0.00	0.00
TRINITY_DN1412433_c0_g1	0.00	0.00	0.00	0.00	0.00	13.96	0.00	0.00	0.00	0.00
TRINITY_DN1412434_c0_g1	0.00	0.00	0.00	0.00	0.00	0.00	0.00	0.00	12.39	11.75
TRINITY_DN1412435_c0_g1	0.00	0.00	0.00	0.00	0.00	0.00	0.00	0.00	0.00	14.29
TRINITY_DN1412439_c0_g1	0.00	0.00	34.28	0.00	0.00	0.00	0.00	0.00	0.00	15.39
TRINITY_DN141243_c0_g1	0.00	53.36	11.42	13.57	7.20	6.01	23.40	0.00	19.99	10.31
TRINITY_DN141243_c1_g1	0.00	27.05	0.00	0.00	11.51	0.00	20.57	0.00	0.00	10.18
TRINITY_DN1412441_c0_g1	0.00	0.00	0.00	0.00	0.00	0.00	0.00	0.00	0.00	0.00
TRINITY_DN1412444_c0_g1	0.00	0.00	0.00	0.00	0.00	0.00	19.88	0.00	0.00	0.00
TRINITY_DN1412445_c0_g1	0.00	0.00	0.00	0.00	0.00	0.00	0.00	0.00	8.21	0.00
TRINITY_DN1412448_c0_g1	0.00	0.00	0.00	0.00	0.00	0.00	0.00	0.00	0.00	0.00
TRINITY_DN1412449_c0_g1	0.00	0.00	0.00	0.00	0.00	0.00	0.00	0.00	0.00	0.00
TRINITY_DN1412450_c0_g1	0.00	0.00	0.00	0.00	0.00	0.00	0.00	0.00	0.00	0.00
TRINITY_DN1412451_c0_g1	0.00	0.00	0.00	0.00	0.00	0.00	0.00	0.00	0.00	0.00
TRINITY_DN1412452_c0_g1	0.00	0.00	0.00	0.00	0.00	0.00	0.00	0.00	0.00	0.00
TRINITY_DN1412453_c0_g1	0.00	0.00	0.00	0.00	0.00	0.00	0.00	0.00	0.00	0.00
TRINITY_DN1412464_c0_g1	0.00	0.00	0.00	0.00	0.00	0.00	22.26	0.00	0.00	15.82
TRINITY_DN1412467_c0_g1	19.73	0.00	0.00	0.00	0.00	0.00	0.00	0.00	0.00	0.00
TRINITY_DN1412468_c0_g1	0.00	0.00	0.00	0.00	0.00	0.00	24.37	14.42	0.00	0.00
TRINITY_DN1412469_c0_g1	0.00	0.00	0.00	0.00	0.00	0.00	0.00	7.47	0.00	0.00
TRINITY_DN141246_c1_g1	0.00	10.17	8.58	0.00	0.00	0.00	0.00	0.00	0.00	0.00
TRINITY_DN141246_c2_g1	0.00	0.00	0.00	0.00	0.00	0.00	0.00	0.00	0.00	0.00
TRINITY_DN141246_c5_g1	0.00	0.00	0.00	0.00	0.00	0.00	0.00	0.00	0.00	0.00
TRINITY_DN1412471_c0_g1	0.00	0.00	0.00	0.00	0.00	0.00	0.00	0.00	0.00	0.00
TRINITY_DN1412479_c0_g1	0.00	0.00	0.00	0.00	0.00	0.00	0.00	0.00	0.00	0.00
TRINITY_DN141247_c1_g1	0.00	0.00	0.00	0.00	0.00	0.00	0.00	0.00	0.00	0.00
TRINITY_DN1412480_c0_g1	0.00	0.00	0.00	0.00	0.00	0.00	0.00	0.00	0.00	0.00
TRINITY_DN1412481_c0_g1	0.00	41.26	0.00	0.00	0.00	0.00	0.00	0.00	0.00	15.65
TRINITY_DN1412482_c0_g1	0.00	8.87	0.00	0.00	0.00	6.47	0.00	0.00	7.10	6.93
TRINITY_DN1412483_c0_g1	0.00	0.00	0.00	0.00	0.00	0.00	0.00	0.00	0.00	0.00
TRINITY_DN1412484_c0_g1	0.00	0.00	0.00	0.00	0.00	0.00	0.00	0.00	0.00	13.10
TRINITY_DN1412485_c0_g1	0.00	0.00	0.00	0.00	0.00	0.00	0.00	0.00	0.00	0.00
TRINITY_DN1412486_c0_g1	0.00	0.00	0.00	0.00	0.00	0.00	0.00	0.00	16.69	0.00
TRINITY_DN1412487_c0_g1	0.00	0.00	0.00	0.00	0.00	0.00	0.00	0.00	0.00	15.00
TRINITY_DN1412488_c0_g1	0.00	0.00	0.00	0.00	0.00	0.00	11.40	0.00	8.39	8.09
TRINITY_DN141248_c0_g1	15.14	0.00	0.00	0.00	0.00	0.00	0.00	0.00	0.00	0.00
TRINITY_DN1412491_c0_g1	0.00	0.00	0.00	0.00	0.00	0.00	0.00	0.00	0.00	0.00
TRINITY_DN1412494_c0_g1	0.00	28.80	0.00	0.00	0.00	0.00	0.00	0.00	22.69	0.00
TRINITY_DN1412497_c0_g1	0.00	0.00	0.00	0.00	0.00	22.53	0.00	0.00	0.00	12.05
TRINITY_DN1412498_c0_g1	0.00	21.69	0.00	0.00	0.00	0.00	47.23	0.00	0.00	0.00
TRINITY_DN1412499_c0_g1	0.00	0.00	0.00	0.00	0.00	0.00	0.00	0.00	0.00	0.00
TRINITY_DN14124_c0_g1	0.00	0.00	0.00	0.00	0.00	0.00	0.00	0.00	0.00	0.00
TRINITY_DN14124_c0_g2	47.72	56.82	30.58	24.13	36.72	29.67	57.94	24.50	90.70	124.87
TRINITY_DN14124_c0_g3	0.00	0.00	0.00	1.93	0.00	4.93	0.00	0.00	0.00	0.00
TRINITY_DN14124_c1_g1	0.00	0.00	0.00	0.00	0.00	0.00	0.00	0.00	6.82	0.00
TRINITY_DN14124_c2_g1	0.00	0.00	0.00	0.00	0.00	0.00	0.00	0.00	0.00	0.00
TRINITY_DN1412505_c0_g1	0.00	0.00	0.00	0.00	0.00	0.00	0.00	0.00	8.12	0.00
TRINITY_DN1412506_c0_g1	0.00	0.00	0.00	0.00	0.00	0.00	0.00	0.00	12.57	0.00
TRINITY_DN141250_c0_g1	0.00	0.00	0.00	0.00	0.00	0.00	0.00	0.00	0.00	0.00
TRINITY_DN1412516_c0_g1	0.00	0.00	0.00	0.00	0.00	0.00	0.00	0.00	0.00	0.00
TRINITY_DN1412518_c0_g1	11.96	0.00	0.00	0.00	0.00	0.00	0.00	0.00	0.00	0.00
TRINITY_DN1412520_c0_g1	0.00	0.00	0.00	0.00	0.00	0.00	0.00	0.00	0.00	0.00
TRINITY_DN1412521_c0_g1	0.00	0.00	0.00	0.00	0.00	0.00	0.00	0.00	0.00	0.00
TRINITY_DN1412523_c0_g1	0.00	0.00	0.00	0.00	0.00	0.00	0.00	0.00	0.00	0.00
TRINITY_DN1412524_c0_g1	0.00	0.00	0.00	0.00	0.00	0.00	35.61	0.00	0.00	12.42
TRINITY_DN1412525_c0_g1	0.00	0.00	0.00	0.00	0.00	0.00	0.00	0.00	0.00	0.00
TRINITY_DN1412532_c0_g1	0.00	0.00	0.00	0.00	0.00	0.00	0.00	0.00	0.00	19.26
TRINITY_DN1412534_c0_g1	0.00	12.20	0.00	0.00	0.00	0.00	0.00	0.00	0.00	0.00
TRINITY_DN1412537_c0_g1	0.00	0.00	0.00	0.00	0.00	0.00	0.00	0.00	0.00	0.00
TRINITY_DN141253_c0_g1	0.00	0.00	0.00	0.00	0.00	0.00	0.00	0.00	15.30	0.00
TRINITY_DN1412542_c0_g1	0.00	0.00	0.00	0.00	0.00	0.00	0.00	0.00	0.00	5.58
TRINITY_DN1412543_c0_g1	0.00	0.00	0.00	0.00	0.00	0.00	0.00	0.00	0.00	0.00
TRINITY_DN1412547_c0_g1	0.00	0.00	0.00	0.00	0.00	0.00	0.00	0.00	0.00	0.00
TRINITY_DN1412550_c0_g1	0.00	0.00	0.00	0.00	0.00	0.00	0.00	0.00	0.00	0.00
TRINITY_DN1412554_c0_g1	0.00	0.00	0.00	22.11	0.00	0.00	0.00	0.00	0.00	0.00
TRINITY_DN1412559_c0_g1	0.00	7.96	0.00	0.00	0.00	0.00	0.00	0.00	0.00	6.21
TRINITY_DN141255_c0_g1	0.00	0.00	0.00	0.00	0.00	0.00	0.00	0.00	0.00	0.00
TRINITY_DN141255_c2_g1	0.00	14.01	0.00	22.26	0.00	0.00	0.00	0.00	11.02	10.54
TRINITY_DN1412560_c0_g1	0.00	5.37	0.00	0.00	0.00	0.00	0.00	0.00	4.51	12.28
TRINITY_DN1412562_c0_g1	0.00	0.00	0.00	0.00	0.00	0.00	0.00	0.00	14.03	0.00
TRINITY_DN1412566_c0_g1	0.00	0.00	0.00	0.00	0.00	0.00	17.97	0.00	0.00	12.52
TRINITY_DN141256_c0_g1	14.70	0.00	0.00	5.32	0.37	7.01	0.00	0.00	12.16	8.48
TRINITY_DN1412570_c0_g1	0.00	0.00	0.00	0.00	0.00	0.00	0.00	0.00	0.00	0.00
TRINITY_DN1412571_c0_g1	0.00	0.00	0.00	0.00	0.00	0.00	0.00	0.00	0.00	12.42
TRINITY_DN1412573_c0_g1	0.00	0.00	0.00	0.00	0.00	0.00	0.00	0.00	0.00	0.00
TRINITY_DN1412575_c0_g1	0.00	0.00	0.00	0.00	0.00	0.00	0.00	0.00	0.00	0.00
TRINITY_DN1412578_c0_g1	0.00	33.00	0.00	0.00	0.00	0.00	0.00	0.00	0.00	12.42
TRINITY_DN1412579_c0_g1	0.00	0.00	0.00	0.00	0.00	0.00	0.00	0.00	5.18	5.01
TRINITY_DN141257_c0_g2	18.61	0.00	0.00	0.00	0.00	15.71	0.00	0.00	0.00	0.00
TRINITY_DN1412580_c0_g1	0.00	0.00	0.00	0.00	0.00	0.00	0.00	0.00	0.00	27.75
TRINITY_DN1412582_c0_g1	0.00	0.00	0.00	0.00	19.24	0.00	0.00	0.00	54.41	0.00
TRINITY_DN141258_c0_g1	0.00	0.00	0.00	0.00	0.00	0.00	0.00	0.00	0.00	0.00
TRINITY_DN141258_c1_g1	0.00	0.00	0.00	0.00	0.00	0.00	0.00	0.00	0.00	0.00
TRINITY_DN141258_c2_g1	0.00	0.00	0.00	0.00	0.00	0.00	0.00	0.00	0.00	0.00
TRINITY_DN1412593_c0_g1	13.15	0.00	0.00	0.00	0.00	0.00	0.00	0.00	0.00	12.05
TRINITY_DN1412595_c0_g1	0.00	0.00	0.00	0.00	45.05	24.68	0.00	0.00	0.00	0.00
TRINITY_DN1412597_c0_g1	0.00	0.00	0.00	0.00	0.00	0.00	0.00	0.00	0.00	9.44
TRINITY_DN1412599_c0_g1	5.80	0.00	0.00	0.00	0.00	0.00	0.00	0.00	11.00	0.00
TRINITY_DN141259_c0_g1	0.00	0.00	0.00	0.00	0.00	0.00	0.00	0.00	0.00	0.00
TRINITY_DN141259_c1_g1	3.52	0.00	0.00	0.00	0.00	0.00	0.00	0.00	0.00	0.00
TRINITY_DN14125_c0_g1	63.17	49.54	0.00	27.67	17.42	22.85	60.23	26.03	99.87	35.27
TRINITY_DN14125_c0_g2	4.34	10.62	36.50	5.44	11.62	3.04	4.29	5.33	23.10	40.36
TRINITY_DN14125_c0_g3	0.00	43.07	18.31	0.00	0.00	0.00	0.00	0.00	0.00	16.38
TRINITY_DN14125_c0_g4	1.55	4.88	2.96	0.00	0.00	0.00	4.17	0.00	0.90	5.44
TRINITY_DN1412606_c0_g1	0.00	0.00	0.00	0.00	0.00	0.00	0.00	0.00	0.00	0.00
TRINITY_DN1412607_c0_g1	0.00	0.00	17.00	0.00	0.00	0.00	0.00	0.00	0.00	0.00
TRINITY_DN141260_c0_g1	0.00	0.00	0.00	0.00	0.00	5.40	0.00	6.11	5.90	0.00
TRINITY_DN141260_c2_g1	0.00	0.00	0.00	0.00	0.00	0.00	0.00	0.00	0.00	0.00
TRINITY_DN141260_c3_g1	0.00	0.00	0.00	0.00	0.00	0.00	0.00	0.00	0.00	0.00
TRINITY_DN1412610_c0_g1	0.00	0.00	0.00	0.00	0.00	0.00	0.00	0.00	0.00	0.00
TRINITY_DN1412611_c0_g1	0.00	0.00	0.00	0.00	0.00	0.00	0.00	0.00	0.00	0.00
TRINITY_DN1412612_c0_g1	0.00	0.00	0.00	0.00	0.00	0.00	0.00	0.00	0.00	0.00
TRINITY_DN1412614_c0_g1	0.00	7.92	0.00	0.00	0.00	0.00	0.00	0.00	0.00	0.00
TRINITY_DN141261_c0_g1	0.00	10.53	0.00	0.00	0.00	0.00	0.00	0.00	0.00	8.04
TRINITY_DN1412627_c0_g1	0.00	0.00	0.00	0.00	0.00	0.00	0.00	0.00	0.00	0.00
TRINITY_DN1412628_c0_g1	0.00	0.00	0.00	0.00	0.00	0.00	13.70	0.00	0.00	0.00
TRINITY_DN1412630_c0_g1	0.00	0.00	0.00	0.00	0.00	0.00	0.00	0.00	0.00	0.00
TRINITY_DN1412634_c0_g1	0.00	0.00	0.00	0.00	0.00	0.00	0.00	0.00	0.00	8.70
TRINITY_DN1412636_c0_g1	0.00	0.00	0.00	0.00	0.00	0.00	0.00	0.00	0.00	0.00
TRINITY_DN1412639_c0_g1	0.00	0.00	0.00	0.00	0.00	0.00	0.00	0.00	0.00	0.00
TRINITY_DN1412640_c0_g1	0.00	0.00	0.00	0.00	0.00	0.00	0.00	0.00	0.00	0.00
TRINITY_DN1412644_c0_g1	0.00	44.78	0.00	0.00	0.00	0.00	24.41	0.00	0.00	0.00
TRINITY_DN1412646_c0_g1	0.00	0.00	0.00	0.00	0.00	0.00	0.00	0.00	0.00	0.00
TRINITY_DN1412649_c0_g1	0.00	0.00	0.00	0.00	0.00	0.00	0.00	0.00	0.00	10.74
TRINITY_DN141264_c0_g1	0.00	0.00	16.07	0.00	0.00	0.00	0.00	0.00	15.30	0.00
TRINITY_DN141264_c1_g1	0.00	37.15	0.00	0.00	0.00	0.00	20.05	0.00	0.00	0.00
TRINITY_DN1412653_c0_g1	0.00	0.00	0.00	0.00	0.00	5.28	15.35	0.00	5.78	11.20
TRINITY_DN1412662_c0_g1	0.00	0.00	0.00	0.00	0.00	0.00	0.00	0.00	0.00	0.00
TRINITY_DN1412664_c0_g1	0.00	0.00	0.00	0.00	0.00	0.00	0.00	0.00	0.00	0.00
TRINITY_DN141266_c0_g1	2.39	1.61	6.10	0.80	4.87	2.62	1.78	1.53	1.56	2.89
TRINITY_DN1412673_c0_g1	0.00	0.00	0.00	0.00	0.00	0.00	0.00	0.00	0.00	0.00
TRINITY_DN1412677_c0_g1	0.00	0.00	0.00	0.00	0.00	0.00	0.00	0.00	0.00	0.00
TRINITY_DN1412679_c0_g1	0.00	0.00	0.00	0.00	0.00	0.00	0.00	0.00	0.00	0.00
TRINITY_DN141267_c0_g1	0.00	0.00	0.00	0.00	0.00	0.00	0.00	0.00	10.69	6.80
TRINITY_DN141267_c0_g2	13.16	0.00	0.00	0.00	0.00	0.00	0.00	0.00	11.84	0.00
TRINITY_DN141267_c11_g1	0.00	0.00	0.00	0.00	0.00	0.00	0.00	0.00	0.00	0.00
TRINITY_DN141267_c1_g1	0.00	0.00	0.00	0.00	0.00	0.00	0.00	0.00	0.00	13.54
TRINITY_DN141267_c2_g1	17.40	10.47	8.83	0.00	0.00	0.00	0.00	0.00	0.00	0.00
TRINITY_DN141267_c4_g1	0.00	0.00	0.00	0.00	0.00	0.00	0.00	0.00	0.00	0.00
TRINITY_DN141267_c6_g1	0.00	0.00	0.00	0.00	0.00	0.00	0.00	0.00	0.00	0.00
TRINITY_DN141267_c8_g1	10.97	0.00	0.00	0.00	0.00	0.00	0.00	0.00	0.00	0.00
TRINITY_DN1412680_c0_g1	0.00	0.00	0.00	0.00	0.00	0.00	0.00	0.00	8.30	16.01
TRINITY_DN1412681_c0_g1	0.00	0.00	0.00	0.00	0.00	0.00	0.00	0.00	6.99	6.49
TRINITY_DN1412683_c0_g1	0.00	0.00	0.00	0.00	18.56	0.00	0.00	0.00	0.00	16.38
TRINITY_DN1412687_c0_g1	0.00	0.00	0.00	0.00	0.00	0.00	0.00	0.00	0.00	0.00
TRINITY_DN1412688_c0_g1	0.00	0.00	0.00	0.00	0.00	0.00	0.00	0.00	0.00	12.71
TRINITY_DN1412689_c0_g1	0.00	0.00	0.00	0.00	0.00	0.00	0.00	0.00	0.00	0.00
TRINITY_DN141268_c0_g1	0.00	6.90	0.00	0.00	0.00	0.00	0.00	0.00	5.64	7.50
TRINITY_DN1412693_c0_g1	0.00	0.00	0.00	0.00	0.00	0.00	0.00	0.00	0.00	0.00
TRINITY_DN1412695_c0_g1	0.00	0.00	0.00	0.00	0.00	0.00	0.00	0.00	0.00	0.00
TRINITY_DN141269_c0_g1	0.00	0.00	0.00	0.00	0.00	0.00	0.00	0.00	0.00	0.00
TRINITY_DN141269_c1_g1	0.00	0.00	0.00	0.00	0.00	0.00	0.00	0.00	0.00	0.00
TRINITY_DN14126_c0_g1	67.94	166.76	69.98	60.61	89.19	52.14	223.03	39.88	125.95	289.06
TRINITY_DN14126_c10_g1	0.00	52.97	0.00	0.00	0.00	0.00	0.00	0.00	0.00	26.63
TRINITY_DN14126_c13_g1	0.00	0.00	0.00	0.00	11.74	0.00	0.00	0.00	0.00	0.00
TRINITY_DN14126_c15_g2	0.00	46.49	12.30	6.13	0.00	1.53	8.48	0.00	18.26	61.53
TRINITY_DN14126_c15_g3	33.75	15.54	22.77	7.80	12.70	19.55	42.49	11.71	82.68	53.13
TRINITY_DN14126_c16_g1	0.00	0.00	0.00	11.52	0.00	0.00	0.00	0.00	48.17	0.00
TRINITY_DN14126_c1_g1	0.00	0.00	0.00	0.00	0.00	0.00	0.00	0.00	0.00	0.00
TRINITY_DN14126_c20_g1	0.00	0.00	0.00	0.00	0.00	0.00	4.71	3.79	3.69	3.53
TRINITY_DN14126_c21_g1	0.00	0.00	0.00	0.00	0.00	0.00	0.00	0.00	0.00	0.00
TRINITY_DN14126_c2_g2	0.00	8.68	7.39	0.00	0.00	6.35	0.00	0.00	0.00	0.00
TRINITY_DN14126_c3_g1	0.00	8.15	10.05	4.55	2.66	2.16	6.51	0.00	12.09	30.54
TRINITY_DN14126_c4_g1	0.00	0.00	0.00	0.00	4.23	0.00	11.06	0.00	0.00	10.50
TRINITY_DN14126_c6_g1	11.45	8.91	5.84	13.51	2.76	8.74	6.16	8.39	31.98	22.86
TRINITY_DN1412700_c0_g1	0.00	0.00	0.00	0.00	0.00	0.00	0.00	0.00	0.00	0.00
TRINITY_DN1412701_c0_g1	0.00	0.00	0.00	0.00	0.00	0.00	0.00	0.00	0.00	0.00
TRINITY_DN1412702_c0_g1	0.00	0.00	0.00	0.00	0.00	0.00	0.00	0.00	19.12	17.84
TRINITY_DN1412703_c0_g1	0.00	0.00	0.00	0.00	0.00	0.00	25.20	0.00	0.00	17.85
TRINITY_DN1412704_c0_g1	0.00	0.00	0.00	0.00	0.00	0.00	0.00	0.00	0.00	0.00
TRINITY_DN1412707_c0_g1	0.00	0.00	0.00	0.00	0.00	0.00	0.00	0.00	0.00	0.00
TRINITY_DN1412708_c0_g1	0.00	0.00	0.00	0.00	0.00	0.00	0.00	0.00	12.67	0.00
TRINITY_DN141270_c1_g1	0.00	4.47	0.00	0.00	0.00	0.00	0.00	0.00	7.62	3.65
TRINITY_DN1412712_c0_g1	0.00	0.00	0.00	0.00	0.00	0.00	0.00	0.00	0.00	15.51
TRINITY_DN1412714_c0_g1	0.00	0.00	14.30	0.00	0.00	0.00	0.00	0.00	0.00	0.00
TRINITY_DN1412716_c0_g1	0.00	0.00	13.11	0.00	0.00	0.00	0.00	0.00	0.00	0.00
TRINITY_DN141271_c0_g1	0.00	0.00	0.00	1.49	0.00	4.61	8.69	5.93	7.84	16.11
TRINITY_DN141271_c0_g3	7.82	8.43	5.19	2.60	2.74	0.00	11.16	0.00	21.49	22.79
TRINITY_DN141271_c2_g1	0.00	0.00	0.00	0.00	0.00	12.82	0.00	0.00	0.00	0.00
TRINITY_DN1412720_c0_g1	0.00	0.00	0.00	0.00	0.00	0.00	0.00	0.00	0.00	0.00
TRINITY_DN1412723_c0_g1	0.00	0.00	0.00	0.00	0.00	0.00	0.00	0.00	28.78	0.00
TRINITY_DN1412724_c0_g1	0.00	0.00	0.00	0.00	0.00	0.00	0.00	0.00	0.00	24.54
TRINITY_DN1412725_c0_g1	0.00	0.00	0.00	0.00	0.00	0.00	0.00	0.00	0.00	0.00
TRINITY_DN1412728_c0_g1	0.00	0.00	0.00	0.00	0.00	0.00	0.00	0.00	0.00	13.00
TRINITY_DN141272_c0_g1	1.31	0.00	3.91	0.00	0.00	1.12	0.00	0.00	3.85	7.17
TRINITY_DN141272_c3_g1	0.00	0.00	0.00	0.00	0.00	0.00	0.00	0.00	0.00	0.00
TRINITY_DN1412733_c0_g1	0.00	12.02	0.00	0.00	0.00	0.00	0.00	0.00	0.00	0.00
TRINITY_DN1412737_c0_g1	0.00	0.00	0.00	0.00	0.00	0.00	0.00	0.00	0.00	0.00
TRINITY_DN141273_c1_g1	0.00	0.00	0.00	0.00	0.00	0.00	0.00	0.00	0.00	0.00
TRINITY_DN141273_c2_g1	0.00	12.36	0.00	0.00	21.09	8.77	0.00	0.00	9.57	0.00
TRINITY_DN141273_c2_g2	0.00	0.00	0.00	0.00	0.00	0.00	0.00	0.00	0.00	0.00
TRINITY_DN141273_c2_g3	0.00	0.00	0.00	0.00	0.00	0.00	0.00	0.00	0.00	0.00
TRINITY_DN1412742_c0_g1	0.00	0.00	0.00	0.00	0.00	0.00	0.00	0.00	0.00	7.96
TRINITY_DN1412743_c0_g1	0.00	0.00	0.00	0.00	0.00	0.00	0.00	0.00	0.00	0.00
TRINITY_DN1412746_c0_g1	0.00	0.00	0.00	0.00	0.00	0.00	0.00	0.00	0.00	59.29
TRINITY_DN1412747_c0_g1	0.00	0.00	0.00	0.00	0.00	0.00	0.00	0.00	0.00	0.00
TRINITY_DN141274_c0_g1	0.00	0.00	3.49	0.00	0.00	0.00	0.00	3.42	0.00	6.37
TRINITY_DN1412750_c0_g1	0.00	0.00	0.00	0.00	0.00	0.00	0.00	0.00	0.00	0.00
TRINITY_DN1412751_c0_g1	0.00	0.00	0.00	0.00	0.00	0.00	0.00	0.00	0.00	10.75
TRINITY_DN1412752_c0_g1	3.84	0.00	0.00	0.00	4.02	3.29	0.00	0.00	7.33	3.50
TRINITY_DN1412758_c0_g1	0.00	0.00	0.00	0.00	0.00	0.00	0.00	0.00	0.00	0.00
TRINITY_DN1412764_c0_g1	4.07	0.00	0.00	0.00	4.27	0.00	0.00	0.00	3.88	3.72
TRINITY_DN1412769_c0_g1	0.00	0.00	0.00	0.00	0.00	0.00	0.00	0.00	0.00	0.00
TRINITY_DN141276_c0_g2	5.15	11.75	26.77	6.37	2.73	2.19	14.63	4.97	8.45	15.63
TRINITY_DN141276_c1_g1	17.20	23.13	0.00	25.26	17.94	14.98	0.00	0.00	8.21	23.73
TRINITY_DN141276_c2_g1	0.00	9.72	0.00	0.00	4.52	0.00	5.31	0.00	0.00	0.00
TRINITY_DN141276_c2_g2	0.00	0.00	0.00	0.00	0.00	0.00	0.00	0.00	0.00	0.00
TRINITY_DN141276_c5_g1	0.00	0.00	0.00	0.00	0.00	0.00	0.00	0.00	0.00	9.63
TRINITY_DN141276_c6_g1	0.00	0.00	0.00	0.00	0.00	0.00	0.00	0.00	0.00	0.00
TRINITY_DN141276_c7_g1	0.00	0.00	0.00	0.00	0.00	0.00	0.00	0.00	0.00	0.00
TRINITY_DN1412773_c0_g1	0.00	0.00	0.00	0.00	0.00	0.00	0.00	0.00	0.00	0.00
TRINITY_DN1412776_c0_g1	0.00	0.00	0.00	0.00	0.00	0.00	0.00	22.26	0.00	0.00
TRINITY_DN141277_c0_g1	0.00	0.00	0.00	0.00	0.00	0.00	0.00	0.00	16.89	8.14
TRINITY_DN141277_c0_g2	0.00	0.00	0.00	0.00	0.00	0.00	0.00	17.87	0.00	0.00
TRINITY_DN141277_c2_g1	0.00	0.00	0.00	0.00	0.00	0.00	0.00	0.00	0.00	0.00
TRINITY_DN141277_c4_g1	0.00	0.00	0.00	0.00	0.00	0.00	0.00	0.00	0.00	0.00
TRINITY_DN141277_c5_g1	0.00	0.00	0.00	0.00	0.00	0.00	0.00	0.00	0.00	74.32
TRINITY_DN141277_c6_g1	3.65	0.00	0.00	0.00	0.00	0.00	0.00	0.00	0.00	0.00
TRINITY_DN1412780_c0_g1	0.00	0.00	0.00	0.00	0.00	0.00	0.00	0.00	0.00	0.00
TRINITY_DN1412781_c0_g1	0.00	0.00	0.00	0.00	0.00	0.00	0.00	0.00	0.00	0.00
TRINITY_DN1412785_c0_g1	10.28	0.00	0.00	0.00	0.00	0.00	0.00	0.00	0.00	0.00
TRINITY_DN1412786_c0_g1	0.00	0.00	0.00	0.00	0.00	0.00	0.00	0.00	0.00	0.00
TRINITY_DN1412790_c0_g1	0.00	0.00	0.00	0.00	0.00	0.00	0.00	0.00	12.11	0.00
TRINITY_DN1412792_c0_g1	0.00	0.00	0.00	0.00	0.00	0.00	0.00	0.00	0.00	6.18
TRINITY_DN1412797_c0_g1	0.00	0.00	0.00	0.00	0.00	0.00	0.00	0.00	12.78	0.00
TRINITY_DN141279_c0_g1	0.00	0.00	0.00	0.00	0.00	11.10	16.96	0.00	12.48	31.80
TRINITY_DN14127_c0_g1	22.44	26.75	15.15	22.05	0.00	0.00	9.56	0.00	21.39	75.53
TRINITY_DN14127_c1_g1	0.00	33.96	0.00	7.64	0.00	0.00	0.00	0.00	0.00	27.11
TRINITY_DN14127_c2_g1	0.00	0.00	0.00	0.00	15.14	0.00	0.00	0.00	0.00	0.00
TRINITY_DN1412801_c0_g1	0.00	0.00	0.00	0.00	0.00	0.00	0.00	0.00	0.00	0.00
TRINITY_DN1412802_c0_g1	0.00	0.00	0.00	0.00	0.00	0.00	0.00	0.00	0.00	5.99
TRINITY_DN1412803_c0_g1	4.30	0.00	0.00	0.00	0.00	3.68	0.00	0.00	0.00	0.00
TRINITY_DN1412808_c0_g1	0.00	0.00	0.00	0.00	0.00	0.00	0.00	0.00	10.07	0.00
TRINITY_DN141280_c1_g1	0.00	0.00	0.00	0.00	0.00	0.00	0.00	0.00	0.00	0.00
TRINITY_DN1412811_c0_g1	15.40	0.00	0.00	0.00	0.00	0.00	0.00	0.00	0.00	0.00
TRINITY_DN1412814_c0_g1	0.00	0.00	0.00	0.00	0.00	0.00	0.00	0.00	0.00	0.00
TRINITY_DN1412816_c0_g1	0.00	0.00	0.00	0.00	0.00	0.00	0.00	0.00	0.00	5.41
TRINITY_DN1412817_c0_g1	16.09	0.00	0.00	0.00	0.00	0.00	0.00	0.00	15.43	0.00
TRINITY_DN141281_c0_g1	0.00	0.00	0.00	0.00	0.00	0.00	0.00	0.00	0.00	0.00
TRINITY_DN141281_c0_g2	0.00	0.00	0.00	0.00	0.00	0.00	0.00	0.00	0.00	0.00
TRINITY_DN1412821_c0_g1	0.00	0.00	0.00	0.00	0.00	0.00	0.00	0.00	0.00	0.00
TRINITY_DN1412822_c0_g1	0.00	0.00	0.00	0.00	0.00	0.00	0.00	0.00	0.00	0.00
TRINITY_DN1412823_c0_g1	0.00	0.00	0.00	0.00	0.00	0.00	0.00	0.00	0.00	30.54
TRINITY_DN1412825_c0_g1	0.00	0.00	0.00	0.00	0.00	9.28	0.00	0.00	0.00	0.00
TRINITY_DN1412826_c0_g1	0.00	0.00	0.00	0.00	0.00	0.00	0.00	0.00	0.00	0.00
TRINITY_DN1412829_c0_g1	0.00	0.00	0.00	0.00	0.00	0.00	0.00	0.00	0.00	0.00
TRINITY_DN1412830_c0_g1	0.00	0.00	0.00	0.00	0.00	0.00	0.00	0.00	0.00	0.00
TRINITY_DN1412832_c0_g1	0.00	0.00	0.00	0.00	0.00	0.00	0.00	0.00	0.00	0.00
TRINITY_DN1412833_c0_g1	0.00	0.00	0.00	0.00	0.00	0.00	0.00	0.00	0.00	0.00
TRINITY_DN1412836_c0_g1	0.00	0.00	0.00	0.00	0.00	0.00	0.00	0.00	0.00	0.00
TRINITY_DN1412837_c0_g1	0.00	0.00	0.00	0.00	0.00	0.00	0.00	0.00	15.30	0.00
TRINITY_DN141283_c0_g1	0.00	0.00	0.00	9.57	7.83	0.00	0.00	0.00	0.00	0.00
TRINITY_DN141283_c0_g2	0.00	0.00	0.00	0.00	0.00	0.00	0.00	0.00	0.00	0.00
TRINITY_DN1412840_c0_g1	0.00	0.00	0.00	0.00	0.00	0.00	0.00	0.00	0.00	0.00
TRINITY_DN1412841_c0_g1	0.00	0.00	0.00	0.00	0.00	0.00	0.00	0.00	0.00	0.00
TRINITY_DN1412842_c0_g1	0.00	0.00	0.00	0.00	0.00	0.00	0.00	0.00	0.00	0.00
TRINITY_DN1412847_c0_g1	0.00	0.00	0.00	0.00	0.00	0.00	0.00	0.00	0.00	0.00
TRINITY_DN1412848_c0_g1	8.94	0.00	0.00	9.30	9.32	0.00	23.19	0.00	17.52	8.40
TRINITY_DN1412849_c0_g1	0.00	26.86	0.00	0.00	0.00	0.00	0.00	0.00	0.00	0.00
TRINITY_DN141284_c1_g1	0.00	0.00	0.00	0.00	0.00	13.25	0.00	0.00	0.00	0.00
TRINITY_DN1412850_c0_g1	0.00	0.00	0.00	0.00	0.00	0.00	0.00	0.00	0.00	7.22
TRINITY_DN1412852_c0_g1	0.00	0.00	0.00	0.00	0.00	0.00	0.00	0.00	0.00	6.18
TRINITY_DN1412853_c0_g1	0.00	0.00	0.00	0.00	0.00	0.00	0.00	0.00	0.00	0.00
TRINITY_DN1412859_c0_g1	0.00	0.00	0.00	10.03	0.00	0.00	0.00	0.00	0.00	9.50
TRINITY_DN141285_c0_g1	0.00	0.00	0.00	0.00	0.00	0.00	0.00	0.00	0.00	0.00
TRINITY_DN141285_c1_g1	0.00	0.00	0.00	0.00	0.00	0.00	0.00	0.00	0.00	0.00
TRINITY_DN141285_c1_g2	11.96	0.00	0.00	11.58	0.00	10.29	0.00	0.00	11.51	0.00
TRINITY_DN1412863_c0_g1	0.00	0.00	0.00	0.00	0.00	0.00	0.00	0.00	0.00	5.64
TRINITY_DN1412864_c0_g1	0.00	0.00	0.00	0.00	0.00	0.00	0.00	0.00	0.00	0.00
TRINITY_DN1412865_c0_g1	0.00	8.08	0.00	0.00	0.00	0.00	0.00	0.00	0.00	0.00
TRINITY_DN1412866_c0_g1	0.00	0.00	0.00	0.00	0.00	0.00	0.00	0.00	0.00	0.00
TRINITY_DN1412867_c0_g1	0.00	0.00	0.00	0.00	0.00	0.00	23.07	0.00	0.00	0.00
TRINITY_DN1412869_c0_g1	0.00	0.00	0.00	0.00	0.00	0.00	0.00	0.00	0.00	0.00
TRINITY_DN1412872_c0_g1	0.00	0.00	0.00	0.00	0.00	0.00	0.00	0.00	10.42	0.00
TRINITY_DN141287_c0_g1	0.00	0.00	0.00	0.00	0.00	8.82	0.00	0.00	0.00	0.00
TRINITY_DN141287_c1_g1	0.00	0.00	0.00	0.00	0.00	5.64	0.00	0.00	12.31	0.00
TRINITY_DN1412880_c0_g1	0.00	0.00	0.00	0.00	0.00	0.00	0.00	0.00	0.00	0.00
TRINITY_DN1412881_c0_g1	0.00	0.00	0.00	0.00	0.00	0.00	0.00	0.00	6.21	0.00
TRINITY_DN1412884_c0_g1	0.00	0.00	0.00	19.38	0.00	0.00	0.00	0.00	9.51	0.00
TRINITY_DN1412887_c0_g1	0.00	0.00	0.00	0.00	0.00	0.00	0.00	0.00	0.00	0.00
TRINITY_DN141288_c0_g1	0.00	0.00	0.00	0.00	0.00	0.00	0.00	0.00	0.00	0.00
TRINITY_DN1412894_c0_g1	0.00	0.00	0.00	0.00	0.00	0.00	0.00	0.00	0.00	0.00
TRINITY_DN1412897_c0_g1	0.00	0.00	0.00	0.00	0.00	0.00	0.00	0.00	0.00	0.00
TRINITY_DN1412898_c0_g1	0.00	0.00	0.00	0.00	0.00	0.00	0.00	0.00	0.00	0.00
TRINITY_DN1412899_c0_g1	0.00	0.00	0.00	0.00	8.36	0.00	0.00	0.00	0.00	0.00
TRINITY_DN14128_c0_g1	6.97	0.00	0.00	0.00	0.00	0.00	0.10	4.37	7.10	25.25
TRINITY_DN14128_c1_g1	58.38	45.54	30.64	0.00	18.35	23.25	45.92	0.00	83.45	1.41
TRINITY_DN14128_c2_g1	0.00	0.00	0.00	0.00	11.59	0.00	0.00	0.00	0.00	0.00
TRINITY_DN1412901_c0_g1	0.00	0.00	0.00	0.00	0.00	5.06	7.34	0.00	0.00	10.73
TRINITY_DN1412903_c0_g1	0.00	0.00	0.00	0.00	0.00	0.00	0.00	0.00	43.03	23.16
TRINITY_DN1412904_c0_g1	0.00	0.00	0.00	0.00	0.00	0.00	0.00	0.00	9.28	0.00
TRINITY_DN1412905_c0_g1	0.00	0.00	0.00	0.00	0.00	0.00	0.00	0.00	0.00	0.00
TRINITY_DN1412906_c0_g1	0.00	0.00	0.00	0.00	0.00	0.00	0.00	0.00	0.00	0.00
TRINITY_DN1412907_c0_g1	0.00	0.00	0.00	0.00	0.00	0.00	0.00	0.00	14.03	13.31
TRINITY_DN1412911_c0_g1	0.00	0.00	0.00	0.00	0.00	0.00	0.00	0.00	0.00	49.13
TRINITY_DN1412912_c0_g1	0.00	0.00	0.00	0.00	0.00	0.00	0.00	0.00	0.00	13.31
TRINITY_DN1412917_c0_g1	0.00	5.02	0.00	0.00	0.00	0.00	0.00	0.00	0.00	0.00
TRINITY_DN1412919_c0_g1	0.00	0.00	0.00	0.00	0.00	10.14	0.00	0.00	0.00	0.00
TRINITY_DN141291_c0_g1	0.00	0.00	0.00	0.00	0.00	0.00	0.00	0.00	0.00	0.00
TRINITY_DN1412920_c0_g1	0.00	0.00	10.40	0.00	0.00	7.06	0.00	0.00	0.00	16.95
TRINITY_DN1412922_c0_g1	0.00	0.00	0.00	0.00	0.00	0.00	0.00	0.00	0.00	30.54
TRINITY_DN1412923_c0_g1	0.00	0.00	0.00	0.00	0.00	0.00	0.00	0.00	10.28	0.00
TRINITY_DN1412926_c0_g1	0.00	0.00	0.00	0.00	0.00	0.00	0.00	0.00	13.38	0.00
TRINITY_DN1412927_c0_g1	0.00	0.00	0.00	0.00	0.00	0.00	0.00	0.00	0.00	0.00
TRINITY_DN1412929_c0_g1	0.00	18.03	0.00	0.00	0.00	0.00	0.00	0.00	0.00	6.94
TRINITY_DN141292_c0_g1	0.00	0.00	0.00	0.00	0.00	0.00	0.00	0.00	0.00	0.00
TRINITY_DN141292_c2_g1	0.00	0.00	0.00	0.00	0.00	0.00	0.00	0.00	0.00	4.90
TRINITY_DN141292_c2_g2	0.00	0.00	0.00	0.00	0.00	0.00	0.00	0.00	0.00	0.00
TRINITY_DN141292_c6_g1	0.00	31.49	0.00	0.00	0.00	0.00	0.00	0.00	0.00	12.62
TRINITY_DN1412932_c0_g1	0.00	0.00	5.47	0.00	5.68	0.00	6.80	0.00	0.00	4.99
TRINITY_DN1412933_c0_g1	0.00	0.00	0.00	0.00	0.00	0.00	0.00	0.00	0.00	0.00
TRINITY_DN1412935_c0_g1	64.34	0.00	32.42	0.00	33.18	13.59	62.70	30.30	92.60	131.38
TRINITY_DN1412936_c0_g1	0.00	0.00	0.00	0.00	0.00	0.00	0.00	0.00	0.00	56.96
TRINITY_DN1412937_c0_g1	0.00	0.00	12.56	0.00	0.00	0.00	16.16	0.00	0.00	0.00
TRINITY_DN1412939_c0_g1	0.00	0.00	0.00	0.00	10.81	0.00	0.00	10.08	0.00	0.00
TRINITY_DN141293_c0_g1	0.00	0.00	0.00	0.00	0.00	0.00	0.00	9.22	0.00	0.00
TRINITY_DN141293_c2_g1	0.00	0.00	0.00	0.00	0.00	0.00	0.00	8.07	7.86	7.58
TRINITY_DN1412941_c0_g1	18.95	0.00	0.00	0.00	0.00	0.00	0.00	0.00	0.00	0.00
TRINITY_DN1412943_c0_g1	0.00	0.00	0.00	0.00	0.00	0.00	0.00	0.00	0.00	0.00
TRINITY_DN1412944_c0_g1	0.00	0.00	10.16	0.00	10.42	0.00	0.00	0.00	9.57	9.20
TRINITY_DN1412945_c0_g1	0.00	0.00	0.00	23.00	0.00	20.42	0.00	0.00	0.00	0.00
TRINITY_DN1412946_c0_g1	0.00	0.00	0.00	0.00	0.00	3.85	0.00	0.00	0.00	4.09
TRINITY_DN141294_c0_g1	0.00	0.00	0.00	0.00	0.00	0.00	0.00	2.35	0.00	0.00
TRINITY_DN141294_c0_g3	0.00	0.00	0.00	0.00	0.00	12.43	0.00	0.00	0.00	0.00
TRINITY_DN141294_c0_g4	0.00	0.00	0.00	0.00	0.00	0.00	0.00	0.00	0.00	0.00
TRINITY_DN141294_c3_g1	0.00	0.00	0.00	0.00	15.75	0.00	0.00	0.00	0.00	0.00
TRINITY_DN141294_c5_g1	0.00	0.00	0.00	0.00	0.00	0.00	0.00	0.00	0.00	0.00
TRINITY_DN1412953_c0_g1	0.00	0.00	0.00	0.00	0.00	0.00	22.39	0.00	0.00	23.87
TRINITY_DN1412956_c0_g1	18.96	0.00	0.00	0.00	0.00	0.00	0.00	0.00	0.00	0.00
TRINITY_DN141295_c1_g1	0.00	0.00	0.00	0.00	0.00	0.00	0.00	0.00	0.00	9.37
TRINITY_DN1412963_c0_g1	0.00	0.00	0.00	0.00	0.00	0.00	0.00	0.00	0.00	0.00
TRINITY_DN1412964_c0_g1	0.00	0.00	0.00	0.00	0.00	0.00	0.00	0.00	0.00	0.00
TRINITY_DN1412968_c0_g1	0.00	0.00	0.00	0.00	0.00	0.00	0.00	0.00	0.00	0.00
TRINITY_DN1412969_c0_g1	0.00	0.00	0.00	0.00	0.00	0.00	0.00	0.00	0.00	0.00
TRINITY_DN141296_c0_g2	0.00	45.65	0.00	0.00	0.00	0.00	0.00	0.00	0.00	0.00
TRINITY_DN1412976_c0_g1	0.00	0.00	0.00	17.67	0.00	0.00	0.00	0.00	0.00	0.00
TRINITY_DN141297_c0_g1	0.00	0.00	0.00	0.00	0.00	0.00	0.00	0.00	0.00	8.70
TRINITY_DN1412982_c0_g1	0.00	0.00	0.00	0.00	0.00	0.00	0.00	0.00	0.00	0.00
TRINITY_DN1412985_c0_g1	0.00	0.00	0.00	0.00	0.00	0.00	0.00	0.00	0.00	0.00
TRINITY_DN1412986_c0_g1	9.21	0.00	0.00	0.00	0.00	0.00	0.00	0.00	0.00	25.40
TRINITY_DN1412987_c0_g1	0.00	0.00	0.00	0.00	0.00	0.00	0.00	0.00	11.43	0.00
TRINITY_DN141298_c0_g2	0.00	0.00	0.00	0.00	0.00	0.00	0.00	0.00	0.00	0.00
TRINITY_DN141298_c1_g1	0.00	0.00	0.00	0.00	0.00	0.00	0.00	0.00	0.00	0.00
TRINITY_DN141298_c2_g2	0.00	0.00	0.00	0.00	0.00	0.00	0.00	0.00	0.00	0.00
TRINITY_DN141298_c4_g1	8.97	9.77	0.00	0.00	6.29	0.00	0.00	5.83	2.87	16.35
TRINITY_DN1412990_c0_g1	0.00	5.00	0.00	0.00	0.00	0.00	0.00	0.00	0.00	4.05
TRINITY_DN1412994_c0_g1	0.00	0.00	0.00	0.00	0.00	0.00	0.00	0.00	0.00	9.32
TRINITY_DN1412999_c0_g1	0.00	0.00	0.00	0.00	0.00	0.00	0.00	0.00	0.00	0.00
TRINITY_DN14129_c0_g1	65.85	81.55	46.82	41.77	35.84	37.86	99.61	34.63	142.06	195.17
TRINITY_DN14129_c2_g1	0.00	0.00	0.00	0.00	0.00	0.00	0.00	0.00	0.00	0.00
TRINITY_DN1412_c0_g1	31.71	2.94	12.81	8.46	0.00	5.52	24.08	0.00	14.98	18.75
TRINITY_DN1412_c0_g2	37.98	82.47	27.91	11.26	12.83	31.84	61.75	35.53	68.44	68.87
TRINITY_DN1412_c16_g1	0.00	0.00	0.00	0.00	0.00	0.00	0.00	0.00	0.00	0.00
TRINITY_DN1412_c17_g1	0.00	0.00	0.00	0.00	0.00	0.00	15.49	0.00	0.00	10.59
TRINITY_DN1412_c1_g1	0.00	0.00	29.67	0.00	0.00	0.00	0.00	0.00	0.00	0.00
TRINITY_DN1412_c23_g1	0.00	0.00	0.00	0.00	0.00	0.00	0.00	0.00	0.00	0.00
TRINITY_DN1412_c24_g1	0.00	0.00	0.00	17.29	0.00	15.28	0.00	0.00	17.43	16.38
TRINITY_DN1412_c2_g2	0.00	0.00	0.00	0.00	0.00	0.00	0.00	0.00	0.00	0.00
TRINITY_DN1412_c2_g4	9.54	21.70	3.15	1.59	8.40	14.90	14.57	4.61	33.99	41.88
TRINITY_DN1412_c2_g6	30.58	32.19	22.31	16.84	13.70	22.21	38.31	13.69	60.92	112.37
TRINITY_DN1412_c3_g1	0.00	0.00	3.57	0.83	0.68	0.00	18.11	0.00	16.69	21.62
TRINITY_DN1412_c4_g1	12.13	14.40	0.00	0.00	12.58	0.00	0.00	0.00	24.63	32.01
TRINITY_DN1412_c5_g1	37.56	0.00	10.41	24.15	49.00	23.71	45.78	12.15	159.19	54.31
TRINITY_DN1412_c6_g2	3.30	7.25	16.46	22.93	3.46	0.00	27.80	0.00	12.64	57.13
TRINITY_DN1412_c6_g4	2.36	1.60	13.94	3.29	0.08	4.11	17.70	3.05	15.11	0.00
TRINITY_DN1412_c6_g5	0.00	0.00	0.00	0.00	0.00	0.00	0.00	0.00	5.83	0.00
TRINITY_DN1412_c6_g7	0.00	0.00	0.00	0.00	0.00	0.00	0.00	16.94	0.00	0.00
TRINITY_DN1412_c6_g8	6.82	3.02	3.86	2.94	3.10	1.66	3.29	0.00	6.67	6.20
TRINITY_DN1412_c8_g1	0.00	0.00	0.00	0.00	0.00	0.00	0.00	0.00	0.00	0.00
TRINITY_DN1413000_c0_g1	0.00	0.00	0.00	0.00	16.72	0.00	0.00	0.00	0.00	7.37
TRINITY_DN1413001_c0_g1	0.00	0.00	0.00	0.00	0.00	0.00	0.00	0.00	0.00	0.00
TRINITY_DN1413002_c0_g1	0.00	0.00	0.00	0.00	0.00	0.00	0.00	0.00	0.00	16.66
TRINITY_DN1413004_c0_g1	15.95	38.27	0.00	0.00	0.00	0.00	0.00	0.00	0.00	28.98
TRINITY_DN1413005_c0_g1	0.00	8.12	20.85	0.00	0.00	0.00	8.73	0.00	13.07	12.63
TRINITY_DN1413006_c0_g1	0.00	0.00	0.00	0.00	0.00	0.00	0.00	0.00	0.00	0.00
TRINITY_DN1413009_c0_g1	0.00	0.00	0.00	0.00	0.00	0.00	0.00	0.00	0.00	0.00
TRINITY_DN141300_c1_g1	0.00	0.00	0.00	0.00	0.00	0.00	0.00	0.00	0.00	0.00
TRINITY_DN141300_c5_g1	0.00	0.00	0.00	0.00	0.00	0.00	0.00	0.00	0.00	0.00
TRINITY_DN1413010_c0_g1	0.00	0.00	0.00	0.00	0.00	0.00	0.00	0.00	0.00	0.00
TRINITY_DN1413016_c0_g1	0.00	0.00	0.00	0.00	0.00	0.00	0.00	0.00	0.00	24.85
TRINITY_DN1413019_c0_g1	0.00	0.00	0.00	0.00	0.00	0.00	0.00	0.00	0.00	0.00
TRINITY_DN141301_c0_g1	0.00	0.00	0.00	0.00	0.00	0.00	0.00	0.00	0.00	0.00
TRINITY_DN141301_c0_g2	0.00	6.58	9.03	0.00	0.00	5.17	7.21	5.89	0.00	27.75
TRINITY_DN141301_c0_g3	0.00	0.00	0.00	0.00	0.00	0.00	0.00	0.00	0.00	7.15
TRINITY_DN141301_c1_g1	2.45	5.26	0.00	0.00	0.00	0.00	0.00	0.00	11.80	8.70
TRINITY_DN1413021_c0_g1	0.00	0.00	0.00	0.00	0.00	0.00	0.00	0.00	0.00	0.00
TRINITY_DN1413023_c0_g1	0.00	44.41	0.00	23.48	0.00	0.00	0.00	0.00	0.00	0.00
TRINITY_DN1413024_c0_g1	0.00	0.00	0.00	0.00	0.00	0.00	0.00	0.00	0.00	0.00
TRINITY_DN141302_c0_g1	0.00	0.00	0.00	4.00	0.00	0.00	0.00	0.00	0.00	0.00
TRINITY_DN141302_c0_g2	0.00	0.00	0.00	14.55	0.00	12.82	0.00	0.00	0.00	0.00
TRINITY_DN141302_c0_g3	0.00	0.00	0.00	0.00	0.00	0.00	0.00	0.00	0.00	0.00
TRINITY_DN141302_c0_g4	0.00	0.00	0.00	0.00	0.00	0.00	0.00	0.00	0.00	0.00
TRINITY_DN141302_c2_g1	0.00	0.00	0.00	0.00	0.00	0.00	0.00	0.00	0.00	0.00
TRINITY_DN1413031_c0_g1	0.00	0.00	0.00	0.00	0.00	0.00	0.00	0.00	0.00	0.00
TRINITY_DN1413032_c0_g1	0.00	14.08	0.00	0.00	0.00	0.00	0.00	0.00	0.00	21.20
TRINITY_DN1413033_c0_g1	0.00	0.00	0.00	0.00	0.00	0.00	0.00	0.00	0.00	9.09
TRINITY_DN1413035_c0_g1	0.00	0.00	0.00	0.00	0.00	0.00	0.00	0.00	0.00	0.00
TRINITY_DN1413037_c0_g1	0.00	0.00	0.00	0.00	0.00	0.00	0.00	0.00	0.00	28.86
TRINITY_DN1413041_c0_g1	0.00	0.00	0.00	0.00	12.23	0.00	0.00	0.00	0.00	0.00
TRINITY_DN1413046_c0_g1	0.00	0.00	0.00	0.00	0.00	0.00	0.00	0.00	0.00	0.00
TRINITY_DN1413047_c0_g1	7.68	0.00	0.00	0.00	0.00	0.00	0.00	0.00	0.00	7.04
TRINITY_DN1413049_c0_g1	0.00	0.00	0.00	0.00	0.00	6.11	0.00	0.00	0.00	0.00
TRINITY_DN141304_c1_g1	0.00	0.00	0.00	0.00	0.00	0.00	0.00	0.00	0.00	0.00
TRINITY_DN141304_c2_g1	0.00	0.00	0.00	0.00	0.00	0.00	0.00	0.00	0.00	0.00
TRINITY_DN1413051_c0_g1	0.00	0.00	0.00	0.00	13.95	0.00	0.00	0.00	0.00	12.33
TRINITY_DN1413052_c0_g1	0.00	16.32	0.00	0.00	0.00	0.00	0.00	0.00	0.00	0.00
TRINITY_DN1413053_c0_g1	0.00	0.00	0.00	0.00	0.00	0.00	47.63	0.00	0.00	0.00
TRINITY_DN1413055_c0_g1	0.00	20.10	0.00	0.00	0.00	0.00	0.00	0.00	0.00	0.00
TRINITY_DN1413056_c0_g1	0.00	0.00	0.00	0.00	0.00	0.00	0.00	0.00	0.00	0.00
TRINITY_DN1413057_c0_g1	0.00	0.00	0.00	0.00	0.00	0.00	0.00	0.00	0.00	0.00
TRINITY_DN1413058_c0_g1	0.00	14.91	0.00	0.00	0.00	0.00	0.00	0.00	0.00	0.00
TRINITY_DN1413059_c0_g1	0.00	0.00	0.00	11.74	0.00	0.00	0.00	0.00	0.00	0.00
TRINITY_DN141305_c0_g1	0.00	0.00	2.80	0.00	0.00	0.00	0.00	0.00	0.00	2.56
TRINITY_DN141305_c0_g2	0.00	8.13	0.00	0.00	0.00	0.00	0.00	0.00	0.00	3.35
TRINITY_DN1413063_c0_g1	0.00	0.00	0.00	0.00	0.00	0.00	0.00	0.00	0.00	15.92
TRINITY_DN1413064_c0_g1	0.00	0.00	0.00	0.00	0.00	0.00	0.00	0.00	0.00	0.00
TRINITY_DN1413066_c0_g1	0.00	0.00	0.00	0.00	0.00	0.00	0.00	0.00	0.00	0.00
TRINITY_DN1413068_c0_g1	18.84	0.00	0.00	0.00	0.00	0.00	0.00	0.00	0.00	0.00
TRINITY_DN141306_c0_g2	2.47	9.53	7.22	4.19	5.51	2.65	4.69	1.67	0.00	9.46
TRINITY_DN141306_c1_g1	0.00	0.00	0.00	0.00	0.00	0.00	0.00	0.00	0.00	0.00
TRINITY_DN1413070_c0_g1	0.00	0.00	0.00	0.00	0.00	0.00	0.00	0.00	0.00	0.00
TRINITY_DN1413075_c0_g1	0.00	0.00	0.00	0.00	0.00	0.00	0.00	0.00	0.00	0.00
TRINITY_DN1413076_c0_g1	8.20	0.00	0.00	0.00	0.00	0.00	0.00	0.00	0.00	7.53
TRINITY_DN1413077_c0_g1	0.00	0.00	0.00	0.00	0.00	0.00	0.00	0.00	0.00	12.33
TRINITY_DN141307_c0_g1	0.00	0.00	0.00	0.00	0.00	0.00	0.00	11.36	0.00	10.81
TRINITY_DN1413080_c0_g1	6.97	0.00	0.00	0.00	0.00	0.00	0.00	0.00	6.63	0.00
TRINITY_DN1413081_c0_g1	0.00	0.00	0.00	0.00	0.00	0.00	0.00	0.00	11.93	0.00
TRINITY_DN1413082_c0_g1	16.40	9.84	0.00	0.00	0.00	0.00	0.00	0.00	7.82	0.00
TRINITY_DN1413083_c0_g1	0.00	0.00	0.00	0.00	0.00	0.00	0.00	0.00	0.00	0.00
TRINITY_DN1413085_c0_g1	0.00	0.00	0.00	0.00	0.00	0.00	0.00	0.00	0.00	0.00
TRINITY_DN1413089_c0_g1	0.00	0.00	0.00	0.00	0.00	0.00	0.00	0.00	7.49	14.44
TRINITY_DN141308_c0_g1	0.00	0.00	0.00	0.00	0.00	0.00	0.00	0.00	13.80	0.00
TRINITY_DN141308_c1_g1	0.00	0.00	0.00	0.00	0.00	0.00	19.27	0.00	0.00	0.00
TRINITY_DN1413090_c0_g1	0.00	0.00	0.00	0.00	0.00	0.00	0.00	0.00	8.12	0.00
TRINITY_DN1413093_c0_g1	0.00	0.00	0.00	11.50	0.00	0.00	0.00	0.00	0.00	0.00
TRINITY_DN1413096_c0_g1	0.00	0.00	0.00	0.00	0.00	0.00	0.00	0.00	0.00	0.00
TRINITY_DN1413097_c0_g1	0.00	0.00	0.00	0.00	0.00	0.00	0.00	0.00	0.00	0.00
TRINITY_DN1413098_c0_g1	0.00	0.00	0.00	0.00	0.00	0.00	0.00	0.00	0.00	0.00
TRINITY_DN1413099_c0_g1	6.29	0.00	0.00	0.00	0.00	0.00	0.00	0.00	0.00	0.00
TRINITY_DN14130_c0_g1	24.69	32.46	8.55	21.81	10.99	6.23	41.69	7.36	42.82	63.68
TRINITY_DN14130_c0_g2	0.00	0.00	0.00	0.00	0.00	0.00	0.00	0.00	0.00	0.00
TRINITY_DN14130_c2_g1	0.00	0.00	10.83	0.00	0.00	9.23	13.89	0.00	15.10	39.16
TRINITY_DN1413101_c0_g1	14.01	0.00	0.00	13.57	0.00	0.00	0.00	0.00	0.00	0.00
TRINITY_DN1413102_c0_g1	9.31	0.00	0.00	0.00	0.00	0.00	0.00	0.00	0.00	0.00
TRINITY_DN1413103_c0_g1	7.33	17.45	0.00	0.00	0.00	0.00	0.00	0.00	0.00	0.00
TRINITY_DN1413106_c0_g1	0.00	0.00	0.00	0.00	18.38	0.00	0.00	0.00	0.00	0.00
TRINITY_DN141310_c0_g1	0.00	0.00	0.00	0.00	0.00	0.00	0.00	0.00	0.00	0.00
TRINITY_DN1413115_c0_g1	0.00	0.00	0.00	0.00	0.00	0.00	0.00	0.00	0.00	0.00
TRINITY_DN141311_c0_g1	11.09	5.79	4.61	5.65	8.81	3.40	10.93	0.99	18.95	28.30
TRINITY_DN141311_c0_g2	0.00	0.00	0.00	0.00	0.00	5.07	0.00	0.00	4.95	4.10
TRINITY_DN141311_c0_g3	11.64	6.84	0.00	0.92	0.00	0.00	0.00	0.00	6.14	41.52
TRINITY_DN1413121_c0_g1	0.00	0.00	0.00	0.00	0.00	0.00	0.00	0.00	0.00	0.00
TRINITY_DN1413122_c0_g1	0.00	0.00	0.00	0.00	0.00	0.00	0.00	0.00	0.00	0.00
TRINITY_DN1413123_c0_g1	0.00	0.00	0.00	0.00	9.98	0.00	0.00	0.00	0.00	0.00
TRINITY_DN1413125_c0_g1	0.00	0.00	0.00	0.00	0.00	0.00	0.00	0.00	0.00	0.00
TRINITY_DN1413126_c0_g1	0.00	0.00	0.00	0.00	0.00	0.00	0.00	0.00	0.00	0.00
TRINITY_DN1413128_c0_g1	0.00	0.00	0.00	0.00	0.00	0.00	0.00	0.00	0.00	0.00
TRINITY_DN1413129_c0_g1	0.00	0.00	0.00	0.00	0.00	0.00	0.00	0.00	0.00	13.31
TRINITY_DN1413136_c0_g1	14.87	0.00	15.00	0.00	0.00	0.00	0.00	0.00	0.00	0.00
TRINITY_DN1413138_c0_g1	0.00	0.00	0.00	0.00	0.00	0.00	0.00	0.00	0.00	8.33
TRINITY_DN1413139_c0_g1	0.00	0.00	0.00	0.00	0.00	0.00	0.00	0.00	0.00	5.97
TRINITY_DN141313_c2_g1	4.64	0.00	0.00	0.00	0.00	0.00	0.00	7.39	0.00	0.00
TRINITY_DN1413140_c0_g1	0.00	0.00	0.00	0.00	0.00	0.00	0.00	0.00	0.00	0.00
TRINITY_DN1413143_c0_g1	0.00	0.00	0.00	0.00	0.00	0.00	0.00	0.00	0.00	0.00
TRINITY_DN1413144_c0_g1	0.00	0.00	0.00	0.00	0.00	0.00	0.00	0.00	0.00	0.00
TRINITY_DN1413146_c0_g1	0.00	0.00	0.00	0.00	0.00	0.00	0.00	0.00	0.00	0.00
TRINITY_DN1413148_c0_g1	0.00	0.00	0.00	0.00	0.00	0.00	0.00	0.00	0.00	0.00
TRINITY_DN1413149_c0_g1	0.00	0.00	0.00	0.00	0.00	0.00	0.00	0.00	0.00	0.00
TRINITY_DN141314_c0_g1	0.00	0.00	0.00	0.00	0.00	0.00	0.00	0.00	0.00	0.00
TRINITY_DN141314_c1_g1	0.00	22.07	0.00	0.00	0.00	0.00	24.00	0.00	17.97	0.00
TRINITY_DN1413150_c0_g1	0.00	0.00	0.00	0.00	0.00	0.00	0.00	0.00	0.00	13.95
TRINITY_DN1413151_c0_g1	0.00	10.99	0.00	0.00	0.00	0.00	0.00	0.00	7.66	7.37
TRINITY_DN1413152_c0_g1	0.00	0.00	0.00	0.00	0.00	0.00	0.00	0.00	0.00	31.31
TRINITY_DN1413153_c0_g1	0.00	0.00	0.00	0.00	0.00	0.00	0.00	0.00	0.00	0.00
TRINITY_DN1413156_c0_g1	0.00	0.00	0.00	0.00	0.00	0.00	0.00	0.00	0.00	0.00
TRINITY_DN1413162_c0_g1	0.00	0.00	0.00	0.00	0.00	0.00	0.00	0.00	0.00	0.00
TRINITY_DN1413164_c0_g1	16.24	38.95	0.00	0.00	0.00	13.70	0.00	0.00	46.75	14.73
TRINITY_DN1413166_c0_g1	0.00	0.00	0.00	0.00	0.00	0.00	0.00	0.00	0.00	0.00
TRINITY_DN1413168_c0_g1	0.00	0.00	0.00	0.00	0.00	0.00	0.00	0.00	0.00	0.00
TRINITY_DN1413169_c0_g1	0.00	0.00	0.00	0.00	0.00	6.84	0.00	0.00	0.00	0.00
TRINITY_DN141316_c0_g1	18.96	0.00	0.00	0.00	0.00	0.00	0.00	0.00	18.30	0.00
TRINITY_DN1413170_c0_g1	0.00	0.00	0.00	0.00	0.00	0.00	0.00	0.00	0.00	10.55
TRINITY_DN1413171_c0_g1	0.00	0.00	0.00	0.00	0.00	0.00	0.00	0.00	0.00	24.01
TRINITY_DN1413175_c0_g1	10.34	0.00	0.00	0.00	0.00	0.00	0.00	0.00	0.00	9.50
TRINITY_DN1413176_c0_g1	12.40	0.00	0.00	0.00	0.00	0.00	0.00	0.00	0.00	0.00
TRINITY_DN1413179_c0_g1	0.00	0.00	0.00	15.53	0.00	13.70	0.00	0.00	0.00	14.73
TRINITY_DN141317_c0_g1	0.00	7.96	0.00	0.00	0.00	0.00	0.00	0.00	0.00	0.00
TRINITY_DN1413180_c0_g1	0.00	0.00	0.00	0.00	0.00	0.00	0.00	0.00	5.27	5.09
TRINITY_DN1413182_c0_g1	0.00	15.22	0.00	0.00	0.00	0.00	0.00	0.00	24.05	11.42
TRINITY_DN1413189_c0_g1	0.00	0.00	0.00	0.00	0.00	0.00	0.00	0.00	0.00	0.00
TRINITY_DN141318_c0_g1	0.00	0.00	0.00	0.00	0.00	0.00	0.00	0.00	0.00	0.00
TRINITY_DN141318_c6_g1	0.00	25.46	11.44	7.86	0.00	0.00	4.64	0.00	3.78	3.48
TRINITY_DN141318_c8_g1	0.00	0.00	0.00	0.00	0.00	0.00	0.00	0.00	0.00	0.00
TRINITY_DN1413190_c0_g1	0.00	0.00	0.00	0.00	0.00	0.00	0.00	0.00	0.00	0.00
TRINITY_DN1413193_c0_g1	0.00	0.00	0.00	0.00	0.00	0.00	0.00	0.00	0.00	20.50
TRINITY_DN1413194_c0_g1	0.00	0.00	0.00	0.00	0.00	0.00	0.00	0.00	0.00	0.00
TRINITY_DN1413195_c0_g1	0.00	0.00	0.00	0.00	0.00	0.00	0.00	0.00	0.00	0.00
TRINITY_DN1413197_c0_g1	0.00	0.00	0.00	0.00	0.00	0.00	0.00	0.00	0.00	0.00
TRINITY_DN1413198_c0_g1	0.00	0.00	0.00	0.00	0.00	0.00	0.00	0.00	0.00	0.00
TRINITY_DN14131_c0_g1	0.00	0.00	0.00	0.00	0.00	11.92	0.00	0.00	0.00	8.32
TRINITY_DN14131_c0_g2	17.80	67.15	33.73	30.03	4.90	7.98	23.57	0.00	14.86	46.42
TRINITY_DN1413200_c0_g1	0.00	0.00	0.00	0.00	0.00	0.00	0.00	0.00	0.00	0.00
TRINITY_DN1413202_c0_g1	0.00	0.00	0.00	0.00	0.00	0.00	0.00	0.00	0.00	0.00
TRINITY_DN1413203_c0_g1	0.00	0.00	0.00	0.00	0.00	0.00	0.00	0.00	0.00	0.00
TRINITY_DN1413204_c0_g1	0.00	0.00	0.00	0.00	0.00	16.13	0.00	17.87	0.00	0.00
TRINITY_DN1413205_c0_g1	0.00	0.00	0.00	0.00	14.28	0.00	0.00	0.00	0.00	17.62
TRINITY_DN1413209_c0_g1	0.00	0.00	0.00	0.00	0.00	0.00	0.00	0.00	0.00	0.00
TRINITY_DN141320_c0_g1	0.00	0.00	0.00	0.00	0.00	0.00	0.00	0.00	18.39	5.94
TRINITY_DN1413211_c0_g1	8.23	0.00	0.00	0.00	0.00	0.00	0.00	0.00	27.37	13.00
TRINITY_DN1413212_c0_g1	0.00	0.00	0.00	0.00	0.00	0.00	48.37	0.00	0.00	0.00
TRINITY_DN1413213_c0_g1	0.00	0.00	0.00	0.00	0.00	0.00	0.00	0.00	0.00	0.00
TRINITY_DN1413215_c0_g1	0.00	0.00	0.00	0.00	0.00	0.00	0.00	0.00	0.00	0.00
TRINITY_DN1413216_c0_g1	0.00	0.00	0.00	0.00	0.00	0.00	0.00	0.00	13.80	52.39
TRINITY_DN1413217_c0_g1	0.00	0.00	0.00	0.00	0.00	0.00	0.00	0.00	14.15	13.43
TRINITY_DN1413219_c0_g1	0.00	0.00	0.00	0.00	0.00	0.00	0.00	0.00	0.00	0.00
TRINITY_DN141321_c1_g1	0.00	0.00	0.00	0.00	0.00	0.00	0.00	0.00	0.00	20.78
TRINITY_DN141321_c1_g2	0.00	0.00	0.00	0.00	0.00	0.00	0.00	0.00	0.00	4.53
TRINITY_DN1413226_c0_g1	0.00	0.00	0.00	0.00	0.00	0.00	0.00	0.00	0.00	0.00
TRINITY_DN1413230_c0_g1	0.00	0.00	0.00	0.00	0.00	0.00	0.00	0.00	0.00	0.00
TRINITY_DN1413232_c0_g1	0.00	0.00	0.00	0.00	0.00	0.00	0.00	0.00	0.00	0.00
TRINITY_DN1413234_c0_g1	0.00	0.00	0.00	0.00	0.00	0.00	0.00	0.00	0.00	0.00
TRINITY_DN1413235_c0_g1	0.00	0.00	0.00	0.00	0.00	0.00	0.00	0.00	0.00	0.00
TRINITY_DN1413236_c0_g1	0.00	0.00	0.00	0.00	0.00	11.97	18.38	0.00	0.00	0.00
TRINITY_DN141323_c0_g1	0.00	0.00	0.00	0.00	0.00	0.00	0.00	0.00	0.00	0.00
TRINITY_DN1413242_c0_g1	0.00	68.21	0.00	0.00	0.00	0.00	0.00	0.00	0.00	0.00
TRINITY_DN1413243_c0_g1	0.00	3.38	0.00	0.00	0.00	0.00	0.00	0.00	5.94	8.47
TRINITY_DN1413244_c0_g1	22.11	0.00	0.00	0.00	0.00	0.00	0.00	0.00	0.00	10.11
TRINITY_DN1413245_c0_g1	0.00	22.07	0.00	0.00	19.07	0.00	0.00	0.00	0.00	0.00
TRINITY_DN141324_c0_g1	0.00	0.00	15.00	0.00	0.00	0.00	0.00	0.00	0.00	0.00
TRINITY_DN141324_c0_g3	0.00	0.00	0.00	0.00	0.00	0.00	0.00	0.00	0.00	0.00
TRINITY_DN141324_c0_g4	6.35	20.83	0.00	0.00	0.00	0.00	7.61	0.00	6.08	31.08
TRINITY_DN141324_c0_g5	0.00	0.00	0.00	0.00	0.00	0.00	0.00	0.00	0.00	0.00
TRINITY_DN141324_c1_g1	0.00	0.00	0.00	0.00	2.32	0.00	2.57	0.00	2.13	10.02
TRINITY_DN141324_c2_g1	0.00	6.38	0.00	4.58	0.00	2.59	0.00	0.00	1.48	4.15
TRINITY_DN1413250_c0_g1	0.00	0.00	0.00	0.00	0.00	0.00	0.00	0.00	8.25	0.00
TRINITY_DN1413252_c0_g1	0.00	0.00	0.00	0.00	0.00	0.00	0.00	0.00	0.00	0.00
TRINITY_DN1413254_c0_g1	0.00	0.00	0.00	0.00	0.00	0.00	0.00	0.00	16.52	0.00
TRINITY_DN1413256_c0_g1	0.00	0.00	0.00	0.00	0.00	0.00	18.23	0.00	0.00	0.00
TRINITY_DN1413257_c0_g1	0.00	0.00	0.00	0.00	0.00	0.00	0.00	0.00	12.98	29.68
TRINITY_DN141325_c0_g1	8.55	0.00	0.00	0.00	0.00	0.00	0.00	0.00	0.00	0.00
TRINITY_DN1413262_c0_g1	0.00	0.00	0.00	0.00	0.00	0.00	0.00	0.00	0.00	0.00
TRINITY_DN1413264_c0_g1	0.00	0.00	0.00	0.00	0.00	0.00	0.00	0.00	0.00	0.00
TRINITY_DN141326_c0_g1	0.00	0.00	0.00	0.00	0.00	0.00	20.58	0.00	0.00	0.00
TRINITY_DN141326_c1_g1	19.73	0.00	0.00	0.00	0.00	0.00	0.00	0.00	0.00	0.00
TRINITY_DN1413270_c0_g1	0.00	0.00	0.00	0.00	0.00	0.00	0.00	0.00	0.00	12.24
TRINITY_DN1413271_c0_g1	0.00	6.40	0.00	5.45	0.00	0.00	0.00	0.00	0.00	5.09
TRINITY_DN1413273_c0_g1	0.00	0.00	3.93	0.00	0.00	0.00	0.00	0.00	14.99	0.00
TRINITY_DN1413274_c0_g1	0.00	0.00	0.00	0.00	0.00	0.00	0.00	0.00	0.00	9.20
TRINITY_DN1413275_c0_g1	0.00	0.00	17.97	0.00	0.00	0.00	0.00	0.00	34.28	16.06
TRINITY_DN1413279_c0_g1	0.00	0.00	0.00	0.00	0.00	0.00	0.00	0.00	0.00	3.22
TRINITY_DN141327_c2_g1	0.00	0.00	0.00	0.00	0.00	0.00	0.00	0.00	0.00	0.00
TRINITY_DN141327_c3_g1	0.00	0.00	0.00	3.36	0.00	0.00	0.00	0.00	0.00	0.00
TRINITY_DN1413281_c0_g1	0.00	0.00	0.00	0.00	0.00	0.00	0.00	0.00	0.00	0.00
TRINITY_DN1413282_c0_g1	0.00	0.00	0.00	0.00	0.00	0.00	0.00	0.00	10.00	0.00
TRINITY_DN1413283_c0_g1	0.00	0.00	0.00	0.00	42.95	8.94	0.00	0.00	2.13	25.00
TRINITY_DN1413284_c0_g1	0.00	0.00	0.00	0.00	0.00	0.00	0.00	0.00	0.00	0.00
TRINITY_DN1413285_c0_g1	0.00	0.00	0.00	0.00	0.00	0.00	0.00	0.00	0.00	0.00
TRINITY_DN1413287_c0_g1	0.00	0.00	0.00	0.00	0.00	0.00	0.00	0.00	0.00	0.00
TRINITY_DN1413288_c0_g1	0.00	0.00	0.00	0.00	0.00	0.00	17.67	0.00	0.00	24.67
TRINITY_DN141328_c0_g2	0.00	0.00	0.00	0.00	0.00	0.00	0.00	0.00	0.00	0.00
TRINITY_DN1413290_c0_g1	0.00	0.00	0.00	0.00	0.00	0.00	0.00	0.00	0.00	0.00
TRINITY_DN1413292_c0_g1	0.00	0.00	0.00	0.00	0.00	0.00	0.00	0.00	0.00	0.00
TRINITY_DN1413294_c0_g1	0.00	0.00	0.00	0.00	0.00	0.00	0.00	16.65	0.00	0.00
TRINITY_DN1413299_c0_g1	0.00	0.00	0.00	0.00	0.00	0.00	0.00	0.00	0.00	9.33
TRINITY_DN141329_c0_g1	0.00	0.00	0.00	0.00	0.00	0.00	0.00	0.00	0.00	0.00
TRINITY_DN141329_c1_g2	4.46	13.36	2.47	0.00	0.00	4.25	0.00	0.00	0.00	4.52
TRINITY_DN14132_c0_g1	11.03	19.10	36.89	6.12	15.36	37.55	9.96	1.96	679.14	181.50
TRINITY_DN14132_c0_g2	267.72	262.11	106.47	116.06	92.97	64.41	270.31	102.90	29.16	223.64
TRINITY_DN1413300_c0_g1	0.00	0.00	0.00	0.00	14.52	0.00	0.00	0.00	0.00	0.00
TRINITY_DN1413302_c0_g1	0.00	0.00	0.00	0.00	0.00	0.00	0.00	0.00	0.00	0.00
TRINITY_DN1413304_c0_g1	0.00	0.00	0.00	0.00	9.74	0.00	0.00	0.00	17.91	25.83
TRINITY_DN1413308_c0_g1	0.00	0.00	0.00	0.00	0.00	0.00	0.00	0.00	0.00	0.00
TRINITY_DN1413309_c0_g1	0.00	0.00	0.00	0.00	0.00	0.00	0.00	0.00	0.00	0.00
TRINITY_DN141330_c0_g1	0.00	0.00	0.00	9.75	0.00	0.00	0.00	3.98	9.41	0.00
TRINITY_DN141330_c0_g3	0.00	0.00	0.00	1.24	0.00	0.00	0.00	0.00	1.30	1.60
TRINITY_DN141330_c0_g4	20.24	0.00	0.00	0.00	0.00	0.00	0.00	0.00	0.00	7.19
TRINITY_DN141330_c0_g5	0.00	0.00	6.27	0.00	0.00	0.00	7.84	12.23	5.90	11.42
TRINITY_DN141330_c1_g1	5.49	0.00	0.00	6.07	0.00	0.00	0.00	0.00	0.00	17.26
TRINITY_DN141330_c2_g1	0.00	0.00	0.00	0.00	0.00	1.39	0.00	0.00	8.06	6.29
TRINITY_DN141330_c3_g1	19.73	0.00	0.00	0.00	0.00	0.00	0.00	0.00	19.12	17.84
TRINITY_DN1413310_c0_g1	0.00	0.00	0.00	0.00	0.00	0.00	0.00	0.00	0.00	15.27
TRINITY_DN1413315_c0_g1	4.01	0.00	0.00	0.00	4.20	0.00	0.00	0.00	0.00	0.00
TRINITY_DN141331_c0_g1	18.61	0.00	0.00	0.00	0.00	0.00	0.00	0.00	19.32	56.20
TRINITY_DN141331_c1_g1	0.00	0.00	0.00	0.00	0.00	0.00	0.00	0.00	0.00	0.00
TRINITY_DN141331_c3_g1	0.00	0.00	0.00	0.00	0.00	0.00	0.00	0.00	0.00	0.00
TRINITY_DN1413322_c0_g1	0.00	0.00	0.00	0.00	0.00	0.00	0.00	0.00	0.00	0.00
TRINITY_DN1413323_c0_g1	0.00	0.00	0.00	0.00	0.00	0.00	0.00	0.00	0.00	0.00
TRINITY_DN1413325_c0_g1	0.00	0.00	0.00	0.00	0.00	0.00	0.00	4.53	0.00	0.00
TRINITY_DN1413329_c0_g1	0.00	0.00	0.00	0.00	0.00	0.00	0.00	0.00	0.00	0.00
TRINITY_DN141332_c0_g1	1.34	0.00	1.33	0.00	1.42	0.00	0.00	0.00	0.00	3.06
TRINITY_DN1413335_c0_g1	0.00	0.00	0.00	0.00	0.00	0.00	0.00	0.00	0.00	0.00
TRINITY_DN1413337_c0_g1	0.00	0.00	0.00	0.00	0.00	0.00	0.00	0.00	0.00	0.00
TRINITY_DN1413340_c0_g1	0.00	0.00	0.00	0.00	0.00	0.00	0.00	0.00	0.00	0.00
TRINITY_DN1413341_c0_g1	0.00	0.00	0.00	0.00	0.00	0.00	0.00	0.00	11.17	0.00
TRINITY_DN1413345_c0_g1	0.00	0.00	0.00	0.00	0.00	0.00	0.00	0.00	0.00	0.00
TRINITY_DN1413346_c0_g1	0.00	0.00	0.00	0.00	0.00	0.00	0.00	0.00	0.00	0.00
TRINITY_DN1413347_c0_g1	0.00	0.00	0.00	7.83	0.00	0.00	0.00	0.00	0.00	0.00
TRINITY_DN1413349_c0_g1	0.00	0.00	0.00	0.00	6.67	0.00	0.00	0.00	6.08	0.00
TRINITY_DN141334_c0_g1	0.00	0.00	0.00	0.00	0.00	0.00	0.00	0.00	0.00	34.51
TRINITY_DN1413350_c0_g1	0.00	0.00	0.00	0.00	0.00	0.00	0.00	0.00	0.00	0.00
TRINITY_DN1413352_c0_g1	0.00	0.00	0.00	0.00	0.00	0.00	0.00	0.00	0.00	0.00
TRINITY_DN1413354_c0_g1	0.00	0.00	0.00	0.00	0.00	0.00	0.00	0.00	0.00	0.00
TRINITY_DN1413355_c0_g1	0.00	0.00	0.00	0.00	0.00	0.00	0.00	0.00	0.00	0.00
TRINITY_DN141335_c0_g1	12.74	0.00	0.00	0.00	6.97	0.00	0.00	0.00	0.00	0.00
TRINITY_DN1413361_c0_g1	0.00	0.00	0.00	0.00	0.00	0.00	0.00	0.00	17.14	0.00
TRINITY_DN1413362_c0_g1	53.83	81.96	0.00	0.00	0.00	0.00	53.01	25.66	38.93	61.66
TRINITY_DN1413366_c0_g1	0.00	0.00	0.00	0.00	0.00	0.00	0.00	0.00	0.00	17.11
TRINITY_DN1413367_c0_g1	0.00	0.00	0.00	8.83	0.00	0.00	0.00	0.00	0.00	0.00
TRINITY_DN141336_c0_g1	0.00	0.00	0.00	0.00	0.00	0.00	0.00	0.00	0.00	0.00
TRINITY_DN141336_c0_g2	0.00	0.00	0.00	0.00	0.00	0.00	0.00	0.00	0.00	10.26
TRINITY_DN141336_c1_g1	4.46	0.00	0.00	0.00	0.00	0.00	0.00	0.00	0.00	0.00
TRINITY_DN1413370_c0_g1	11.28	0.00	0.00	0.00	0.00	0.00	0.00	0.00	0.00	0.00
TRINITY_DN1413371_c0_g1	0.00	0.00	0.00	0.00	0.00	0.00	0.00	0.00	0.00	11.57
TRINITY_DN1413374_c0_g1	0.00	0.00	0.00	0.00	0.00	0.00	0.00	0.00	0.00	0.00
TRINITY_DN1413376_c0_g1	0.00	0.00	0.00	0.00	0.00	0.00	0.00	0.00	0.00	0.00
TRINITY_DN1413378_c0_g1	0.00	0.00	0.00	0.00	0.00	0.00	0.00	0.00	0.00	0.00
TRINITY_DN1413380_c0_g1	0.00	14.08	0.00	11.20	11.99	0.00	0.00	0.00	11.10	42.40
TRINITY_DN1413382_c0_g1	0.00	0.00	0.00	0.00	0.00	0.00	0.00	0.00	0.00	0.00
TRINITY_DN1413385_c0_g1	0.00	0.00	0.00	0.00	0.00	0.00	0.00	0.00	0.00	0.00
TRINITY_DN1413389_c0_g1	0.00	24.05	0.00	0.00	0.00	0.00	0.00	0.00	0.00	0.00
TRINITY_DN1413390_c0_g1	0.00	0.00	0.00	0.00	0.00	0.00	0.00	0.00	0.00	0.00
TRINITY_DN1413392_c0_g1	0.00	0.00	0.00	0.00	0.00	0.00	0.00	0.00	0.00	11.09
TRINITY_DN1413395_c0_g1	0.00	0.00	0.00	0.00	0.00	0.00	0.00	0.00	0.00	0.00
TRINITY_DN1413397_c0_g1	39.36	131.50	109.66	19.13	30.69	34.07	140.39	57.36	159.71	198.72
TRINITY_DN1413399_c0_g1	0.00	0.00	0.00	0.00	39.23	0.00	0.00	0.00	0.00	0.00
TRINITY_DN141339_c0_g1	0.00	0.00	0.00	0.00	0.00	0.00	0.00	0.00	0.00	0.00
TRINITY_DN14133_c0_g1	0.00	0.00	0.00	0.00	0.00	0.00	0.00	0.00	0.00	0.00
TRINITY_DN14133_c2_g1	0.00	0.00	0.00	0.00	0.00	0.00	0.00	0.00	0.00	0.00
TRINITY_DN14133_c2_g2	1.20	0.00	5.95	3.62	0.00	0.00	4.08	2.31	3.51	2.18
TRINITY_DN14133_c2_g3	0.00	0.00	0.00	0.00	0.00	0.00	0.00	0.00	0.00	0.00
TRINITY_DN14133_c2_g5	0.00	0.00	0.00	0.00	0.00	0.00	0.00	0.00	0.00	0.00
TRINITY_DN14133_c3_g1	0.00	0.00	0.00	0.00	0.00	0.00	0.00	0.00	0.00	0.00
TRINITY_DN14133_c4_g1	0.00	0.00	25.12	0.00	12.86	0.00	0.00	0.00	0.00	34.00
TRINITY_DN1413400_c0_g1	0.00	0.00	0.00	0.00	0.00	0.00	0.00	0.00	0.00	0.00
TRINITY_DN1413402_c0_g1	0.00	0.00	0.00	0.00	0.00	0.00	0.00	0.00	0.00	0.00
TRINITY_DN1413407_c0_g1	0.00	0.00	0.00	0.00	0.00	0.00	6.72	0.00	7.03	0.00
TRINITY_DN141340_c0_g1	8.34	6.02	2.77	11.07	2.92	2.38	0.00	0.00	0.00	5.06
TRINITY_DN1413410_c0_g1	0.00	0.00	0.00	0.00	0.00	0.00	0.00	0.00	0.00	0.00
TRINITY_DN1413411_c0_g1	0.00	0.00	0.00	0.00	0.00	0.00	0.00	0.00	0.00	0.00
TRINITY_DN1413416_c0_g1	0.00	0.00	0.00	0.00	0.00	0.00	0.00	0.00	0.00	0.00
TRINITY_DN1413419_c0_g1	0.00	0.00	0.00	0.00	0.00	0.00	0.00	0.00	0.00	25.62
TRINITY_DN141341_c0_g1	0.00	0.00	0.00	0.00	0.00	0.00	20.58	0.00	0.00	14.75
TRINITY_DN1413420_c0_g1	0.00	0.00	0.00	0.00	0.00	0.00	0.00	14.07	0.00	0.00
TRINITY_DN1413422_c0_g1	0.00	0.00	0.00	0.00	0.00	0.00	0.00	0.00	0.00	0.00
TRINITY_DN1413423_c0_g1	0.00	0.00	0.00	0.00	0.00	0.00	0.00	0.00	7.74	0.00
TRINITY_DN1413424_c0_g1	0.00	0.00	0.00	0.00	0.00	0.00	0.00	0.00	0.00	0.00
TRINITY_DN1413428_c0_g1	0.00	0.00	0.00	0.00	0.00	0.00	0.00	0.00	0.00	0.00
TRINITY_DN141342_c0_g1	10.57	0.00	0.00	0.00	0.00	4.85	0.00	5.19	0.00	24.21
TRINITY_DN1413432_c0_g1	3.10	0.00	0.00	0.00	0.00	0.00	0.00	3.02	0.00	0.00
TRINITY_DN1413433_c0_g1	0.00	0.00	0.00	0.00	0.00	0.00	0.00	0.00	0.00	25.16
TRINITY_DN1413434_c0_g1	0.00	0.00	0.00	0.00	0.00	0.00	0.00	0.00	0.00	0.00
TRINITY_DN1413435_c0_g1	0.00	0.00	0.00	32.15	0.00	28.43	0.00	0.00	0.00	15.27
TRINITY_DN1413438_c0_g1	6.51	0.00	0.00	6.40	0.00	0.00	0.00	0.00	0.00	0.00
TRINITY_DN1413439_c0_g1	0.00	31.37	0.00	0.00	0.00	0.00	16.80	0.00	0.00	0.00
TRINITY_DN141343_c1_g1	0.00	10.53	0.00	8.56	0.00	0.00	0.00	0.00	0.00	0.00
TRINITY_DN141343_c2_g1	0.00	0.00	0.00	0.00	0.00	0.00	0.00	0.00	0.00	0.00
TRINITY_DN141343_c3_g1	0.00	0.00	0.00	0.00	0.00	0.00	0.00	0.00	0.00	11.95
TRINITY_DN1413441_c0_g1	0.00	0.00	0.00	0.00	0.00	0.00	0.00	0.00	8.64	8.33
TRINITY_DN1413442_c0_g1	16.09	0.00	0.00	0.00	0.00	0.00	0.00	0.00	0.00	29.20
TRINITY_DN1413443_c0_g1	0.00	0.00	0.00	0.00	0.00	0.00	0.00	0.00	0.00	0.00
TRINITY_DN1413444_c0_g1	0.00	0.00	0.00	0.00	0.00	0.00	0.00	0.00	0.00	0.00
TRINITY_DN141344_c0_g1	0.00	0.00	0.00	8.93	0.00	0.00	0.00	0.00	17.48	3.47
TRINITY_DN141344_c2_g1	0.00	0.00	0.00	0.00	0.00	0.00	0.00	0.00	0.00	0.00
TRINITY_DN141344_c3_g1	0.00	0.00	0.00	0.00	0.00	0.00	0.00	0.00	8.74	8.42
TRINITY_DN1413450_c0_g1	0.00	0.00	0.00	0.00	0.00	0.00	0.00	0.00	0.00	17.74
TRINITY_DN1413451_c0_g1	35.61	0.00	0.00	0.00	0.00	0.00	0.00	0.00	0.00	0.00
TRINITY_DN1413454_c0_g1	0.00	0.00	0.00	0.00	0.00	0.00	0.00	0.00	14.51	13.76
TRINITY_DN1413458_c0_g1	0.00	0.00	0.00	0.00	0.00	12.34	0.00	0.00	0.00	0.00
TRINITY_DN1413459_c0_g1	0.00	0.00	0.00	0.00	8.62	0.00	0.00	0.00	0.00	0.00
TRINITY_DN141345_c0_g1	14.74	0.00	0.00	0.00	0.00	0.00	0.00	0.00	14.55	0.00
TRINITY_DN1413460_c0_g1	0.00	8.28	0.00	0.00	0.00	0.00	0.00	0.00	0.00	0.00
TRINITY_DN1413461_c0_g1	0.00	0.00	0.00	0.00	0.00	0.00	0.00	0.00	0.00	0.00
TRINITY_DN1413462_c0_g1	0.00	0.00	0.00	0.00	0.00	0.00	0.00	0.00	0.00	0.00
TRINITY_DN1413463_c0_g1	0.00	0.00	0.00	0.00	0.00	0.00	0.00	0.00	0.00	0.00
TRINITY_DN1413466_c0_g1	0.00	0.00	0.00	0.00	0.00	0.00	0.00	0.00	0.00	0.00
TRINITY_DN1413468_c0_g1	0.00	0.00	0.00	0.00	0.00	0.00	0.00	0.00	0.00	0.00
TRINITY_DN141346_c0_g1	0.00	0.00	0.00	0.00	0.00	0.00	0.00	0.00	0.00	0.00
TRINITY_DN141346_c0_g3	8.89	0.00	9.72	0.00	0.00	0.00	0.00	0.00	26.83	0.00
TRINITY_DN141346_c0_g5	0.00	0.00	0.00	0.00	0.00	0.00	0.00	0.00	0.00	0.00
TRINITY_DN141346_c0_g6	0.00	0.00	0.00	0.00	0.00	0.00	0.00	0.00	0.00	0.00
TRINITY_DN141346_c0_g7	72.93	41.64	35.30	24.72	25.55	29.53	117.73	24.28	198.47	271.15
TRINITY_DN1413470_c0_g1	5.96	0.00	0.00	0.00	6.22	0.00	0.00	0.00	0.00	0.00
TRINITY_DN1413473_c0_g1	0.00	0.00	0.00	0.00	0.00	0.00	0.00	0.00	0.00	0.00
TRINITY_DN1413474_c0_g1	0.00	0.00	0.00	0.00	0.00	0.00	0.00	0.00	0.00	0.00
TRINITY_DN1413475_c0_g1	0.00	0.00	0.00	0.00	0.00	0.00	0.00	0.00	0.00	0.00
TRINITY_DN1413477_c0_g1	0.00	0.00	0.00	0.00	0.00	0.00	0.00	0.00	0.00	0.00
TRINITY_DN1413478_c0_g1	0.00	0.00	0.00	0.00	0.00	0.00	0.00	0.00	0.00	0.00
TRINITY_DN1413479_c0_g1	0.00	0.00	0.00	0.00	0.00	0.00	0.00	0.00	0.00	0.00
TRINITY_DN141347_c0_g1	0.00	0.00	0.00	0.00	0.00	0.00	0.00	0.00	0.00	0.00
TRINITY_DN1413480_c0_g1	0.00	0.00	0.00	0.00	0.00	0.00	0.00	0.00	0.00	0.00
TRINITY_DN1413481_c0_g1	0.00	0.00	0.00	0.00	0.00	0.00	0.00	0.00	0.00	0.00
TRINITY_DN1413483_c0_g1	0.00	0.00	0.00	0.00	0.00	0.00	0.00	0.00	0.00	0.00
TRINITY_DN1413484_c0_g1	0.00	0.00	0.00	0.00	0.00	0.00	0.00	0.00	3.08	0.00
TRINITY_DN1413488_c0_g1	0.00	17.51	0.00	0.00	0.00	0.00	0.00	0.00	0.00	13.20
TRINITY_DN141348_c1_g1	0.00	0.00	0.00	0.00	0.00	0.00	0.00	0.00	0.00	16.85
TRINITY_DN141348_c2_g1	0.00	0.00	0.00	0.00	0.00	0.00	0.00	0.00	0.00	17.30
TRINITY_DN1413495_c0_g1	0.00	0.00	0.00	0.00	0.00	0.00	0.00	0.00	0.00	0.00
TRINITY_DN1413496_c0_g1	0.00	10.17	0.00	0.00	0.00	0.00	0.00	0.00	0.00	0.00
TRINITY_DN1413497_c0_g1	0.00	0.00	0.00	0.00	0.00	0.00	0.00	0.00	0.00	0.00
TRINITY_DN1413498_c0_g1	0.00	0.00	0.00	0.00	0.00	0.00	0.00	0.00	0.00	0.00
TRINITY_DN1413499_c0_g1	0.00	0.00	0.00	0.00	0.00	0.00	0.00	0.00	0.00	0.00
TRINITY_DN141349_c0_g1	0.00	5.37	0.00	0.00	0.00	0.00	0.00	0.00	0.00	0.00
TRINITY_DN14134_c0_g1	0.00	0.00	0.00	0.00	0.00	0.00	0.00	0.00	0.00	0.00
TRINITY_DN14134_c0_g2	0.00	0.00	0.00	0.00	0.00	0.00	0.00	0.00	0.00	0.00
TRINITY_DN14134_c4_g1	0.00	0.00	0.00	0.00	0.00	0.00	0.00	0.00	0.00	0.00
TRINITY_DN1413502_c0_g1	0.00	0.00	0.00	0.00	0.00	0.00	0.00	0.00	0.00	0.00
TRINITY_DN1413503_c0_g1	0.00	0.00	0.00	0.00	0.00	0.00	0.00	0.00	0.00	0.00
TRINITY_DN1413508_c0_g1	0.00	0.00	0.00	0.00	0.00	0.00	0.00	0.00	9.22	17.74
TRINITY_DN1413511_c0_g1	14.24	0.00	0.00	0.00	0.00	0.00	0.00	0.00	0.00	0.00
TRINITY_DN1413512_c0_g1	0.00	0.00	0.00	0.00	0.00	0.00	0.00	0.00	0.00	0.00
TRINITY_DN1413513_c0_g1	0.00	0.00	0.00	0.00	0.00	0.00	0.00	0.00	0.00	0.00
TRINITY_DN1413514_c0_g1	0.00	13.79	0.00	0.00	0.00	0.00	0.00	0.00	0.00	0.00
TRINITY_DN1413516_c0_g1	0.00	0.00	0.00	0.00	0.00	0.00	0.00	0.00	0.00	8.70
TRINITY_DN141351_c0_g1	6.62	6.75	0.00	0.00	0.00	0.00	0.00	5.72	5.52	16.02
TRINITY_DN1413523_c0_g1	0.00	0.00	0.00	0.00	0.00	0.00	0.00	0.00	0.00	0.00
TRINITY_DN1413524_c0_g1	0.00	0.00	0.00	0.00	0.00	0.00	0.00	0.00	0.00	0.00
TRINITY_DN1413525_c0_g1	0.00	0.00	16.69	0.00	0.00	0.00	0.00	0.00	15.89	15.00
TRINITY_DN1413526_c0_g1	0.00	0.00	0.00	0.00	0.00	0.00	0.00	0.00	0.00	0.00
TRINITY_DN1413527_c0_g1	0.00	32.07	26.64	0.00	0.00	0.00	0.00	0.00	0.00	0.00
TRINITY_DN1413528_c0_g1	0.00	0.00	0.00	0.00	0.00	0.00	0.00	0.00	0.00	0.00
TRINITY_DN1413529_c0_g1	0.00	0.00	0.00	0.00	0.00	0.00	0.00	0.00	0.00	17.00
TRINITY_DN141352_c0_g1	0.00	0.00	0.00	0.00	0.00	0.00	0.00	0.00	0.00	0.00
TRINITY_DN141352_c0_g2	0.00	2.83	2.62	0.00	0.00	0.00	0.00	0.00	5.06	11.95
TRINITY_DN141352_c1_g1	0.00	7.34	0.00	0.00	0.00	0.00	0.00	0.00	4.42	2.08
TRINITY_DN141352_c1_g2	3.34	0.00	0.00	0.00	0.00	0.00	8.03	0.00	3.19	12.15
TRINITY_DN141352_c1_g3	4.25	0.00	0.00	7.68	0.00	7.31	0.00	0.00	7.41	3.54
TRINITY_DN141352_c1_g4	0.00	0.00	0.00	0.00	0.00	0.00	0.00	0.00	0.00	0.00
TRINITY_DN141352_c1_g5	6.75	0.00	0.00	0.00	0.00	0.00	0.00	0.00	0.00	12.41
TRINITY_DN141352_c2_g1	0.00	0.00	0.00	0.00	0.00	0.00	0.00	0.00	4.66	0.00
TRINITY_DN1413531_c0_g1	0.00	0.00	12.40	0.00	6.37	0.00	0.00	0.00	5.80	11.31
TRINITY_DN1413532_c0_g1	0.00	0.00	0.00	0.00	0.00	0.00	0.00	0.00	0.00	0.00
TRINITY_DN1413538_c0_g1	0.00	0.00	0.00	0.00	0.00	0.00	0.00	0.00	23.03	0.00
TRINITY_DN1413539_c0_g1	0.00	0.00	0.00	0.00	0.00	0.00	0.00	0.00	14.91	28.26
TRINITY_DN141353_c0_g1	0.00	0.00	0.00	0.00	0.00	0.00	0.00	0.00	0.00	0.00
TRINITY_DN141353_c1_g1	0.00	0.00	0.00	0.00	0.00	0.00	0.00	0.00	0.00	0.00
TRINITY_DN141353_c1_g2	0.00	0.00	0.00	0.00	0.00	0.00	0.00	0.00	0.00	0.00
TRINITY_DN1413542_c0_g1	0.00	0.00	0.00	0.00	0.00	0.00	0.00	0.00	0.00	0.00
TRINITY_DN1413543_c0_g1	0.00	0.00	16.21	0.00	0.00	0.00	0.00	0.00	0.00	0.00
TRINITY_DN1413544_c0_g1	0.00	0.00	0.00	0.00	0.00	0.00	0.00	0.00	0.00	0.00
TRINITY_DN1413546_c0_g1	0.00	0.00	0.00	0.00	0.00	0.00	0.00	0.00	0.00	0.00
TRINITY_DN1413547_c0_g1	0.00	0.00	0.00	0.00	0.00	0.00	0.00	0.00	12.25	7.79
TRINITY_DN1413549_c0_g1	0.00	0.00	0.00	0.00	0.00	0.00	15.48	0.00	0.00	32.62
TRINITY_DN1413550_c0_g1	0.00	0.00	0.00	0.00	0.00	0.00	0.00	0.00	0.00	0.00
TRINITY_DN1413552_c0_g1	0.00	15.54	0.00	0.00	0.00	0.00	0.00	0.00	0.00	23.34
TRINITY_DN1413553_c0_g1	0.00	0.00	0.00	0.00	0.00	0.00	0.00	0.00	0.00	0.00
TRINITY_DN1413555_c0_g1	0.00	0.00	0.00	0.00	0.00	0.00	0.00	0.00	0.00	0.00
TRINITY_DN1413556_c0_g1	0.00	0.00	0.00	0.00	0.00	0.00	0.00	0.00	0.00	0.00
TRINITY_DN1413557_c0_g1	0.00	0.00	0.00	0.00	0.00	0.00	0.00	0.00	0.00	15.03
TRINITY_DN1413558_c0_g1	0.00	0.00	0.00	0.00	0.00	0.00	0.00	0.00	0.00	0.00
TRINITY_DN1413559_c0_g1	0.00	0.00	0.00	0.00	0.00	0.00	0.00	0.00	0.00	0.00
TRINITY_DN141355_c0_g1	0.00	0.00	0.00	0.00	0.00	0.00	0.00	0.00	0.00	0.00
TRINITY_DN141355_c1_g1	0.00	0.00	0.00	0.00	0.00	0.00	0.00	0.00	0.00	0.00
TRINITY_DN1413562_c0_g1	0.00	0.00	0.00	0.00	0.00	0.00	0.00	11.76	0.00	0.00
TRINITY_DN1413565_c0_g1	0.00	0.00	0.00	0.00	0.00	0.00	0.00	0.00	0.00	0.00
TRINITY_DN141356_c0_g3	0.00	16.85	0.00	0.00	14.39	0.00	0.00	0.00	13.38	12.71
TRINITY_DN141356_c1_g1	0.00	0.00	0.00	0.00	0.00	0.00	0.00	0.00	0.00	0.00
TRINITY_DN1413570_c0_g1	0.00	0.00	0.00	9.98	0.00	0.00	0.00	0.00	0.00	0.00
TRINITY_DN1413571_c0_g1	0.00	0.00	0.00	12.57	13.43	0.00	16.96	0.00	0.00	0.00
TRINITY_DN1413575_c0_g1	0.00	11.66	9.72	0.00	0.00	0.00	0.00	0.00	0.00	0.00
TRINITY_DN1413578_c0_g1	0.00	0.00	0.00	0.00	0.00	0.00	0.00	0.00	0.00	0.00
TRINITY_DN1413579_c0_g1	0.00	0.00	0.00	0.00	0.00	0.00	0.00	0.00	0.00	0.00
TRINITY_DN141357_c0_g1	0.00	0.00	0.00	12.96	0.00	0.00	0.00	0.00	0.00	0.00
TRINITY_DN1413580_c0_g1	0.00	0.00	0.00	0.00	0.00	0.00	0.00	0.00	0.00	0.00
TRINITY_DN1413581_c0_g1	8.89	0.00	0.00	0.00	0.00	0.00	0.00	8.69	0.00	0.00
TRINITY_DN1413584_c0_g1	0.00	0.00	0.00	0.00	0.00	0.00	0.00	0.00	0.00	13.54
TRINITY_DN1413585_c0_g1	0.00	0.00	0.00	0.00	0.00	0.00	0.00	0.00	0.00	0.00
TRINITY_DN1413586_c0_g1	0.00	0.00	0.00	0.00	0.00	0.00	0.00	0.00	0.00	0.00
TRINITY_DN1413588_c0_g1	0.00	0.00	0.00	0.00	0.00	0.00	0.00	0.00	0.00	0.00
TRINITY_DN141358_c0_g1	0.00	0.00	0.00	0.00	0.00	0.00	0.00	0.00	0.00	0.00
TRINITY_DN141358_c1_g1	0.00	0.00	0.00	0.00	0.00	0.00	0.00	0.00	0.00	0.00
TRINITY_DN141358_c2_g1	12.58	0.00	0.00	0.00	0.00	0.00	0.00	0.00	24.23	11.50
TRINITY_DN141358_c3_g1	0.00	0.00	0.00	0.00	0.00	0.00	0.00	0.00	0.00	0.00
TRINITY_DN1413595_c0_g1	0.00	0.00	0.00	0.00	0.00	0.00	0.00	0.00	0.00	0.00
TRINITY_DN1413598_c0_g1	0.00	0.00	13.22	0.00	0.00	0.00	0.00	0.00	0.00	11.95
TRINITY_DN1413599_c0_g1	0.00	16.39	54.60	13.07	0.00	0.00	0.00	0.00	12.98	12.33
TRINITY_DN14135_c0_g1	3.84	2.95	0.00	3.96	0.00	1.97	10.26	0.00	8.60	22.88
TRINITY_DN1413605_c0_g1	14.99	36.21	0.00	0.00	0.00	0.00	0.00	0.00	0.00	0.00
TRINITY_DN1413606_c0_g1	0.00	0.00	0.00	0.00	0.00	0.00	0.00	0.00	0.00	0.00
TRINITY_DN1413607_c0_g1	8.85	0.00	0.00	0.00	0.00	0.00	0.00	0.00	8.44	8.14
TRINITY_DN1413608_c1_g1	16.49	0.00	0.00	0.00	0.00	0.00	0.00	0.00	0.00	0.00
TRINITY_DN1413611_c0_g1	0.00	0.00	0.00	0.00	0.00	0.00	0.00	0.00	0.00	0.00
TRINITY_DN1413612_c0_g1	0.00	0.00	0.00	0.00	9.64	0.00	0.00	0.00	0.00	0.00
TRINITY_DN1413617_c0_g1	0.00	0.00	0.00	0.00	0.00	14.89	0.00	0.00	0.00	0.00
TRINITY_DN1413619_c0_g1	0.00	0.00	0.00	0.00	0.00	0.00	0.00	0.00	0.00	0.00
TRINITY_DN141361_c0_g1	0.00	0.00	0.00	0.00	0.00	0.00	0.00	0.00	13.80	0.00
TRINITY_DN141361_c2_g1	0.00	0.00	0.00	0.00	0.00	0.00	0.00	0.00	4.09	0.00
TRINITY_DN1413620_c0_g1	0.00	37.45	0.00	0.00	0.00	0.00	0.00	0.00	0.00	28.26
TRINITY_DN1413622_c0_g1	0.00	0.00	0.00	0.00	0.00	0.00	0.00	0.00	9.63	0.00
TRINITY_DN1413626_c0_g1	0.00	0.00	0.00	0.00	0.00	0.00	0.00	0.00	0.00	0.00
TRINITY_DN1413627_c0_g1	0.00	0.00	0.00	0.00	0.00	0.00	0.00	0.00	0.00	0.00
TRINITY_DN1413629_c0_g1	0.00	0.00	0.00	0.00	0.00	0.00	0.00	0.00	0.00	23.51
TRINITY_DN141362_c0_g1	0.00	0.00	0.00	0.00	0.00	0.00	0.00	0.00	0.00	0.00
TRINITY_DN1413631_c0_g1	15.81	0.00	0.00	0.00	0.00	0.00	0.00	0.00	0.00	0.00
TRINITY_DN1413633_c0_g1	0.00	0.00	0.00	0.00	0.00	26.70	0.00	0.00	15.16	0.00
TRINITY_DN1413634_c0_g1	0.00	0.00	0.00	0.00	17.62	0.00	0.00	0.00	0.00	0.00
TRINITY_DN1413636_c0_g1	0.00	0.00	0.00	0.00	0.00	0.00	0.00	0.00	0.00	0.00
TRINITY_DN1413637_c0_g1	0.00	0.00	0.00	0.00	0.00	0.00	0.00	0.00	0.00	0.00
TRINITY_DN1413638_c0_g1	0.00	0.00	0.00	0.00	0.00	0.00	0.00	0.00	0.00	0.00
TRINITY_DN1413639_c0_g1	0.00	0.00	0.00	0.00	0.00	0.00	0.00	0.00	0.00	0.00
TRINITY_DN141363_c0_g1	41.51	64.22	32.48	20.30	27.85	41.50	51.62	24.87	126.19	98.92
TRINITY_DN141363_c0_g2	339.54	412.06	271.04	229.33	177.70	270.11	437.80	167.20	1006.76	632.52
TRINITY_DN141363_c0_g3	4.20	0.00	0.00	0.00	0.00	1.79	2.44	2.04	2.03	5.72
TRINITY_DN141363_c0_g4	0.00	0.00	4.32	1.51	0.00	3.79	0.00	0.00	3.18	0.00
TRINITY_DN141363_c2_g1	0.00	0.00	0.00	0.00	0.00	0.00	0.00	0.00	0.00	0.00
TRINITY_DN1413643_c0_g1	0.00	0.00	0.00	0.00	0.00	0.00	0.00	0.00	0.00	7.58
TRINITY_DN1413644_c0_g1	0.00	0.00	0.00	0.00	0.00	0.00	0.00	0.00	0.00	0.00
TRINITY_DN1413645_c0_g1	0.00	0.00	0.00	0.00	0.00	0.00	0.00	0.00	0.00	14.00
TRINITY_DN1413646_c0_g1	0.00	0.00	13.32	0.00	0.00	0.00	0.00	0.00	0.00	0.00
TRINITY_DN141364_c1_g1	0.00	0.00	0.00	0.00	0.00	0.00	0.00	0.00	14.65	0.00
TRINITY_DN1413651_c0_g1	0.00	0.00	0.00	0.00	0.00	0.00	0.00	0.00	0.00	0.00
TRINITY_DN1413655_c0_g1	0.00	0.00	0.00	0.00	0.00	0.00	0.00	0.00	14.65	27.75
TRINITY_DN1413658_c0_g1	0.00	0.00	0.00	0.00	0.00	0.00	0.00	0.00	0.00	0.00
TRINITY_DN141365_c1_g1	13.62	8.04	0.00	0.00	0.00	5.93	0.00	0.00	19.42	31.30
TRINITY_DN141365_c2_g1	5.61	3.89	17.14	0.00	1.59	2.57	10.34	0.00	13.83	24.75
TRINITY_DN141365_c3_g3	0.00	0.00	0.00	0.00	0.00	0.00	0.00	0.00	0.00	0.00
TRINITY_DN141365_c7_g1	0.00	0.00	0.00	0.00	0.00	0.00	0.00	0.00	2.27	6.94
TRINITY_DN141365_c8_g1	0.00	0.00	0.00	0.00	0.00	0.00	0.00	0.00	0.00	0.00
TRINITY_DN1413660_c0_g1	0.00	0.00	0.00	0.00	0.00	0.00	0.00	0.00	0.00	0.00
TRINITY_DN1413666_c0_g1	0.00	0.00	0.00	0.00	0.00	0.00	0.00	0.00	0.00	0.00
TRINITY_DN1413669_c0_g1	0.00	0.00	0.00	0.00	0.00	0.00	0.00	0.00	0.00	4.81
TRINITY_DN141366_c0_g1	11.96	0.00	0.00	8.10	0.00	0.00	0.00	11.52	0.00	0.00
TRINITY_DN141366_c0_g2	0.00	16.08	0.00	0.00	0.00	0.00	0.00	0.00	13.28	0.00
TRINITY_DN141366_c4_g1	0.00	0.00	0.00	16.34	17.62	14.49	0.00	16.14	76.59	31.04
TRINITY_DN1413671_c0_g1	0.00	0.00	0.00	0.00	0.00	0.00	0.00	0.00	13.08	0.00
TRINITY_DN1413674_c0_g1	0.00	0.00	0.00	0.00	0.00	0.00	0.00	0.00	0.00	0.00
TRINITY_DN1413677_c0_g1	0.00	0.00	0.00	0.00	0.00	0.00	0.00	0.00	0.00	0.00
TRINITY_DN1413679_c0_g1	0.00	0.00	0.00	0.00	0.00	0.00	0.00	0.00	0.00	0.00
TRINITY_DN141367_c1_g1	2.22	0.00	0.00	0.00	2.34	0.00	0.00	0.00	4.29	8.07
TRINITY_DN1413681_c0_g1	0.00	0.00	0.00	0.00	0.00	0.00	0.00	0.00	0.00	12.52
TRINITY_DN1413686_c0_g1	0.00	0.00	0.00	0.00	0.00	0.00	0.00	12.48	0.00	0.00
TRINITY_DN1413687_c0_g1	0.00	0.00	0.00	7.64	0.00	0.00	0.00	0.00	7.42	7.15
TRINITY_DN1413689_c0_g1	18.73	0.00	0.00	0.00	0.00	0.00	0.00	0.00	0.00	0.00
TRINITY_DN141368_c0_g1	0.00	0.00	0.00	0.00	0.00	0.00	0.00	0.00	0.00	0.00
TRINITY_DN141368_c0_g2	0.00	0.00	0.00	0.00	0.00	0.00	0.00	14.30	0.00	28.25
TRINITY_DN1413690_c0_g1	0.00	0.00	0.00	0.00	0.00	0.00	0.00	0.00	0.00	0.00
TRINITY_DN1413691_c0_g1	0.00	0.00	0.00	0.00	0.00	0.00	0.00	0.00	0.00	0.00
TRINITY_DN1413694_c0_g1	15.14	0.00	0.00	0.00	0.00	0.00	0.00	0.00	0.00	0.00
TRINITY_DN1413695_c0_g1	0.00	19.05	0.00	0.00	16.31	0.00	0.00	0.00	0.00	0.00
TRINITY_DN1413698_c0_g1	0.00	0.00	0.00	0.00	0.00	0.00	0.00	0.00	0.00	0.00
TRINITY_DN141369_c0_g2	0.00	0.00	15.11	0.00	0.00	0.00	0.00	0.00	0.00	0.00
TRINITY_DN141369_c2_g1	0.00	0.00	0.00	0.00	0.00	0.00	0.00	0.00	0.00	0.00
TRINITY_DN14136_c0_g1	0.00	0.00	0.00	0.00	0.00	6.63	0.00	0.00	0.00	0.00
TRINITY_DN14136_c0_g2	3.66	3.64	3.19	5.80	0.00	0.00	5.26	1.06	5.09	24.88
TRINITY_DN14136_c0_g3	0.00	0.00	0.00	0.00	0.00	0.00	0.00	0.00	7.20	0.00
TRINITY_DN14136_c0_g4	60.06	61.88	35.45	30.14	22.99	32.45	66.46	22.78	103.42	93.28
TRINITY_DN14136_c0_g6	2.02	2.15	0.00	10.11	0.00	0.00	0.00	0.00	11.73	11.02
TRINITY_DN14136_c2_g1	3.98	2.11	1.98	0.00	0.00	0.00	0.00	0.00	9.64	1.81
TRINITY_DN1413700_c0_g1	0.00	0.00	0.00	0.00	0.00	0.00	0.00	0.00	0.00	0.00
TRINITY_DN1413701_c0_g1	0.00	0.00	0.00	0.00	0.00	0.00	0.00	0.00	0.00	0.00
TRINITY_DN1413703_c0_g1	0.00	0.00	0.00	0.00	0.00	0.00	0.00	0.00	0.00	0.00
TRINITY_DN1413704_c0_g1	0.00	0.00	0.00	0.00	0.00	0.00	0.00	0.00	0.00	0.00
TRINITY_DN1413706_c0_g1	0.00	23.62	0.00	0.00	0.00	0.00	0.00	0.00	0.00	0.00
TRINITY_DN1413707_c0_g1	0.00	0.00	0.00	0.00	0.00	0.00	0.00	0.00	0.00	0.00
TRINITY_DN1413710_c0_g1	10.48	25.55	0.00	0.00	0.00	0.00	0.00	0.00	0.00	28.89
TRINITY_DN1413717_c0_g1	0.00	0.00	0.00	0.00	0.00	0.00	0.00	0.00	7.66	22.12
TRINITY_DN1413718_c0_g1	0.00	0.00	0.00	0.00	0.00	0.00	0.00	0.00	0.00	0.00
TRINITY_DN141371_c0_g1	0.00	1.22	1.16	1.18	0.00	0.00	1.34	0.00	6.86	1.06
TRINITY_DN141371_c1_g1	0.00	0.00	0.00	0.00	3.77	0.00	0.00	0.00	3.44	3.28
TRINITY_DN1413722_c0_g1	0.00	0.00	0.00	0.00	0.00	0.00	0.00	0.00	0.00	13.76
TRINITY_DN1413724_c0_g1	0.00	0.00	0.00	0.00	0.00	0.00	0.00	0.00	0.00	0.00
TRINITY_DN1413725_c0_g1	0.00	0.00	0.00	0.00	32.36	0.00	20.42	0.00	0.00	14.24
TRINITY_DN1413728_c0_g1	0.00	0.00	0.00	0.00	0.00	0.00	0.00	0.00	0.00	0.00
TRINITY_DN1413729_c0_g1	0.00	0.00	0.00	0.00	0.00	0.00	0.00	0.00	0.00	14.75
TRINITY_DN1413731_c0_g1	0.00	0.00	0.00	0.00	0.00	0.00	0.00	0.00	0.00	0.00
TRINITY_DN1413733_c0_g1	0.00	0.00	0.00	0.00	0.00	0.00	0.00	0.00	0.00	0.00
TRINITY_DN1413734_c0_g1	0.00	0.00	0.00	0.00	0.00	0.00	22.47	0.00	16.69	0.00
TRINITY_DN1413735_c0_g1	0.00	0.00	0.00	0.00	0.00	0.00	0.00	0.00	0.00	0.00
TRINITY_DN1413737_c0_g1	0.00	0.00	0.00	0.00	0.00	0.00	0.00	0.00	0.00	10.60
TRINITY_DN1413739_c0_g1	0.00	0.00	0.00	0.00	0.00	0.00	0.00	0.00	0.00	17.84
TRINITY_DN141373_c0_g1	0.00	0.00	0.00	0.00	0.00	0.00	0.00	0.00	0.00	0.00
TRINITY_DN1413742_c0_g1	0.00	0.00	0.00	0.00	0.00	0.00	0.00	0.00	0.00	0.00
TRINITY_DN1413747_c0_g1	0.00	11.66	0.00	0.00	0.00	0.00	0.00	0.00	9.24	0.00
TRINITY_DN141374_c0_g2	0.00	0.00	0.00	0.00	0.00	8.41	0.00	0.00	0.00	0.00
TRINITY_DN141374_c0_g3	0.00	0.00	0.00	0.00	0.00	0.00	0.00	0.00	0.00	0.00
TRINITY_DN141374_c1_g2	0.00	0.00	0.00	0.00	20.16	0.00	0.00	0.00	0.00	0.00
TRINITY_DN141374_c2_g1	0.00	0.00	0.00	0.00	0.00	0.00	0.00	0.00	17.61	16.54
TRINITY_DN1413750_c0_g1	0.00	0.00	0.00	0.00	0.00	0.00	15.30	0.00	0.00	0.00
TRINITY_DN1413755_c0_g1	0.00	0.00	0.00	0.00	0.00	0.00	0.00	0.00	0.00	0.00
TRINITY_DN1413756_c0_g1	0.00	0.00	0.00	0.00	0.00	0.00	0.00	0.00	0.00	0.00
TRINITY_DN1413761_c0_g1	0.00	0.00	0.00	0.00	0.00	0.00	0.00	0.00	0.00	8.11
TRINITY_DN1413762_c0_g1	0.00	27.71	0.00	0.00	0.00	0.00	0.00	0.00	0.00	21.29
TRINITY_DN1413763_c0_g1	0.00	0.00	0.00	0.00	0.00	0.00	0.00	0.00	0.00	0.00
TRINITY_DN1413769_c0_g1	0.00	0.00	0.00	0.00	0.00	0.00	0.00	0.00	0.00	0.00
TRINITY_DN141376_c0_g1	0.00	0.00	0.00	0.00	12.93	0.00	0.00	0.00	0.00	0.00
TRINITY_DN1413772_c0_g1	0.00	0.00	0.00	0.00	0.00	0.00	0.00	0.00	0.00	0.00
TRINITY_DN1413773_c0_g1	0.00	0.00	0.00	0.00	0.00	0.00	0.00	0.00	0.00	0.00
TRINITY_DN1413774_c0_g1	0.00	0.00	0.00	0.00	0.00	0.00	0.00	0.00	0.00	0.00
TRINITY_DN1413776_c0_g1	0.00	0.00	0.00	0.00	0.00	0.00	0.00	0.00	0.00	0.00
TRINITY_DN141377_c0_g1	0.00	0.00	0.00	0.00	0.00	14.49	0.00	0.00	0.00	15.51
TRINITY_DN141377_c1_g1	11.81	0.00	0.00	0.00	0.00	0.00	0.00	0.00	11.34	0.00
TRINITY_DN141377_c2_g1	0.00	0.00	0.00	0.00	0.00	0.00	0.00	0.00	0.00	0.00
TRINITY_DN1413781_c0_g1	0.00	0.00	7.73	7.49	0.00	0.00	0.00	0.00	7.27	0.00
TRINITY_DN1413786_c0_g1	0.00	0.00	0.00	0.00	0.00	0.00	0.00	0.00	0.00	0.00
TRINITY_DN141378_c0_g1	0.00	0.00	0.00	0.00	0.00	0.00	0.00	0.00	0.00	0.00
TRINITY_DN1413790_c0_g1	0.00	0.00	0.00	0.00	0.00	0.00	0.00	0.00	0.00	0.00
TRINITY_DN1413792_c0_g1	9.76	0.00	4.89	0.00	0.00	0.00	0.00	0.00	0.00	0.00
TRINITY_DN1413793_c0_g1	0.00	0.00	0.00	0.00	14.06	0.00	0.00	0.00	0.00	0.00
TRINITY_DN1413795_c0_g1	0.00	0.00	0.00	0.00	0.00	0.00	0.00	0.00	0.00	0.00
TRINITY_DN1413798_c0_g1	0.00	0.00	0.00	0.00	0.00	0.00	0.00	0.00	0.00	7.53
TRINITY_DN1413799_c0_g1	0.00	0.00	0.00	0.00	16.18	0.00	0.00	0.00	0.00	0.00
TRINITY_DN14137_c0_g1	0.00	0.00	0.00	0.00	0.00	0.00	0.00	0.00	0.00	0.00
TRINITY_DN14137_c0_g2	51.64	62.97	12.95	25.51	6.62	29.61	21.18	8.46	73.80	82.68
TRINITY_DN14137_c1_g2	0.00	0.00	0.00	12.76	0.00	0.00	34.49	0.00	12.67	25.17
TRINITY_DN14137_c2_g1	28.10	11.33	0.00	2.01	0.00	2.48	18.96	8.13	5.41	66.22
TRINITY_DN14137_c5_g1	0.00	0.00	0.00	0.00	0.00	12.34	0.00	0.00	0.00	0.00
TRINITY_DN1413804_c0_g1	0.00	0.00	0.00	0.00	0.00	0.00	0.00	0.00	0.00	18.01
TRINITY_DN1413805_c0_g1	0.00	0.00	0.00	0.00	0.00	0.00	0.00	0.00	0.00	0.00
TRINITY_DN1413807_c0_g1	0.00	0.00	0.00	0.00	0.00	0.00	0.00	0.00	0.00	0.00
TRINITY_DN1413808_c0_g1	0.00	0.00	0.00	0.00	0.00	0.00	0.00	0.00	0.00	0.00
TRINITY_DN1413813_c0_g1	0.00	0.00	0.00	0.00	0.00	0.00	0.00	0.00	0.00	0.00
TRINITY_DN1413814_c0_g1	0.00	0.00	14.63	0.00	0.00	0.00	0.00	0.00	0.00	13.20
TRINITY_DN1413815_c0_g1	0.00	0.00	0.00	0.00	0.00	0.00	0.00	0.00	0.00	0.00
TRINITY_DN1413816_c0_g1	0.00	0.00	0.00	0.00	0.00	0.00	0.00	0.00	0.00	0.00
TRINITY_DN1413817_c0_g1	0.00	0.00	0.00	0.00	0.00	0.00	0.00	0.00	0.00	0.00
TRINITY_DN1413819_c0_g1	0.00	0.00	0.00	0.00	0.00	0.00	0.00	0.00	0.00	0.00
TRINITY_DN141381_c0_g1	42.40	70.42	19.09	31.31	33.02	24.73	50.21	5.81	52.13	124.85
TRINITY_DN141381_c0_g2	0.00	0.00	0.00	0.00	0.00	0.00	0.00	0.00	0.00	69.99
TRINITY_DN141381_c1_g1	0.00	3.96	0.00	0.00	0.00	0.00	0.00	0.00	3.97	0.00
TRINITY_DN1413820_c0_g1	0.00	9.89	0.00	0.00	0.00	0.00	0.00	0.00	0.00	0.00
TRINITY_DN1413821_c0_g1	0.00	0.00	0.00	0.00	0.00	0.00	0.00	0.00	0.00	0.00
TRINITY_DN1413824_c0_g1	0.00	0.00	0.00	0.00	0.00	0.00	0.00	14.53	0.00	41.99
TRINITY_DN1413827_c0_g1	0.00	0.00	0.00	0.00	0.00	0.00	0.00	0.00	0.00	0.00
TRINITY_DN1413831_c0_g1	0.00	0.00	0.00	0.00	0.00	0.00	0.00	0.00	0.00	0.00
TRINITY_DN1413835_c0_g1	0.00	0.00	0.00	0.00	0.00	0.00	0.00	0.00	12.48	11.86
TRINITY_DN1413837_c0_g1	0.00	0.00	0.00	0.00	0.00	0.00	0.00	0.00	0.00	0.00
TRINITY_DN141383_c1_g1	0.00	44.13	0.00	0.00	0.00	0.00	0.00	0.00	0.00	0.00
TRINITY_DN1413841_c0_g1	18.96	0.00	0.00	0.00	0.00	0.00	0.00	0.00	0.00	17.16
TRINITY_DN1413842_c0_g1	0.00	0.00	0.00	5.92	0.00	0.00	0.00	0.00	0.00	0.00
TRINITY_DN1413844_c0_g1	0.00	92.72	0.00	0.00	0.00	0.00	0.00	0.00	0.00	0.00
TRINITY_DN1413846_c0_g1	0.00	0.00	0.00	0.00	0.00	0.00	0.00	0.00	0.00	6.61
TRINITY_DN1413849_c0_g1	0.00	0.00	0.00	0.00	0.00	0.00	0.00	0.00	0.00	0.00
TRINITY_DN1413850_c0_g1	0.00	0.00	0.00	0.00	0.00	0.00	0.00	0.00	0.00	0.00
TRINITY_DN1413854_c0_g1	0.00	0.00	0.00	0.00	0.00	0.00	0.00	0.00	0.00	0.00
TRINITY_DN1413857_c0_g1	0.00	0.00	0.00	0.00	0.00	0.00	0.00	0.00	0.00	0.00
TRINITY_DN1413860_c0_g1	0.00	0.00	0.00	0.00	0.00	0.00	0.00	0.00	0.00	14.49
TRINITY_DN1413864_c0_g1	0.00	0.00	0.00	0.00	0.00	0.00	0.00	0.00	0.00	0.00
TRINITY_DN1413865_c0_g1	0.00	0.00	0.00	0.00	0.00	0.00	0.00	0.00	0.00	0.00
TRINITY_DN1413866_c0_g1	0.00	0.00	0.00	0.00	0.00	0.00	0.00	0.00	0.00	0.00
TRINITY_DN141386_c0_g1	0.00	0.00	0.00	0.00	0.00	0.00	0.00	0.00	0.00	0.00
TRINITY_DN1413874_c0_g1	0.00	0.00	0.00	0.00	0.00	0.00	0.00	0.00	0.00	0.00
TRINITY_DN1413875_c0_g1	0.00	0.00	0.00	0.00	0.00	0.00	0.00	0.00	0.00	11.42
TRINITY_DN1413876_c0_g1	16.24	0.00	0.00	0.00	0.00	13.70	0.00	0.00	0.00	0.00
TRINITY_DN1413878_c0_g1	0.00	0.00	0.00	0.00	0.00	0.00	0.00	0.00	0.00	25.04
TRINITY_DN141387_c0_g1	0.00	0.00	0.00	0.00	8.15	0.00	0.00	0.00	0.00	0.00
TRINITY_DN141387_c1_g1	12.13	0.00	0.00	0.00	0.00	0.00	0.00	0.00	0.00	12.87
TRINITY_DN141387_c2_g1	18.46	21.84	0.00	0.00	18.88	0.00	0.00	0.00	0.00	16.70
TRINITY_DN141387_c6_g1	8.37	0.00	0.00	8.19	0.00	0.00	0.00	0.00	0.00	0.00
TRINITY_DN141387_c8_g1	0.00	0.00	0.00	5.88	0.00	0.00	0.00	0.00	0.00	0.00
TRINITY_DN1413880_c0_g1	0.00	0.00	0.00	0.00	0.00	0.00	0.00	0.00	0.00	0.00
TRINITY_DN1413883_c0_g1	0.00	0.00	0.00	12.66	0.00	0.00	0.00	0.00	0.00	11.95
TRINITY_DN1413884_c0_g1	0.00	0.00	17.65	16.62	0.00	0.00	0.00	32.74	0.00	0.00
TRINITY_DN1413886_c0_g1	0.00	0.00	0.00	0.00	0.00	0.00	0.00	0.00	16.05	0.00
TRINITY_DN1413887_c0_g1	0.00	0.00	0.00	15.14	0.00	0.00	0.00	0.00	0.00	0.00
TRINITY_DN1413888_c0_g1	0.00	0.00	15.52	0.00	0.00	0.00	0.00	0.00	0.00	0.00
TRINITY_DN141388_c0_g1	0.00	0.00	0.00	0.00	0.00	0.00	0.00	0.00	0.00	0.00
TRINITY_DN1413891_c0_g1	0.00	0.00	0.00	0.00	12.86	0.00	0.00	0.00	0.00	34.00
TRINITY_DN1413894_c0_g1	0.00	0.00	32.14	0.00	0.00	0.00	0.00	0.00	0.00	0.00
TRINITY_DN1413895_c0_g1	0.00	0.00	0.00	0.00	0.00	0.00	24.62	0.00	0.00	0.00
TRINITY_DN1413898_c0_g1	0.00	0.00	0.00	0.00	0.00	0.00	0.00	0.00	27.19	0.00
TRINITY_DN141389_c0_g3	0.00	0.00	0.00	0.00	0.00	0.00	0.00	0.00	0.00	0.00
TRINITY_DN141389_c4_g1	54.41	21.54	18.31	0.00	0.00	0.00	0.00	0.00	25.25	43.58
TRINITY_DN141389_c5_g1	0.00	11.95	0.00	0.00	0.00	17.03	51.05	0.00	0.00	0.00
TRINITY_DN14138_c0_g1	0.00	0.00	0.00	0.00	0.00	0.00	0.00	0.00	0.00	9.82
TRINITY_DN1413903_c0_g1	17.98	0.00	0.00	0.00	0.00	0.00	0.00	0.00	17.18	8.28
TRINITY_DN1413904_c0_g1	0.00	0.00	0.00	0.00	0.00	0.00	0.00	0.00	17.14	16.06
TRINITY_DN1413907_c0_g1	0.00	8.54	0.00	0.00	0.00	0.00	0.00	0.00	0.00	0.00
TRINITY_DN141390_c0_g1	0.00	0.00	0.00	0.00	0.00	0.00	0.00	0.00	0.00	0.00
TRINITY_DN141390_c3_g1	14.24	0.00	0.00	0.00	0.00	0.00	0.00	0.00	0.00	0.00
TRINITY_DN141390_c4_g1	0.00	0.00	0.00	0.00	0.00	13.25	0.00	0.00	0.00	0.00
TRINITY_DN1413910_c0_g1	0.00	0.00	0.00	0.00	0.00	0.00	0.00	0.00	0.00	0.00
TRINITY_DN1413914_c0_g1	0.00	0.00	0.00	0.00	0.00	0.00	0.00	0.00	0.00	0.00
TRINITY_DN1413915_c0_g1	0.00	0.00	0.00	0.00	0.00	0.00	0.00	0.00	0.00	0.00
TRINITY_DN1413916_c0_g1	13.90	0.00	0.00	0.00	0.00	0.00	0.00	0.00	0.00	0.00
TRINITY_DN1413919_c0_g1	0.00	0.00	0.00	0.00	0.00	0.00	0.00	0.00	0.00	12.81
TRINITY_DN1413921_c0_g1	0.00	0.00	0.00	0.00	0.00	0.00	0.00	0.00	6.27	12.15
TRINITY_DN1413923_c0_g1	0.00	0.00	0.00	0.00	16.03	0.00	0.00	0.00	0.00	0.00
TRINITY_DN1413927_c0_g1	0.00	0.00	0.00	0.00	0.00	0.00	0.00	0.00	0.00	0.00
TRINITY_DN141392_c0_g1	0.00	0.00	0.00	0.00	0.00	0.00	0.00	5.13	0.00	9.59
TRINITY_DN141392_c2_g1	0.00	0.00	0.00	0.00	0.00	0.00	0.00	0.00	0.00	0.00
TRINITY_DN1413930_c0_g1	0.00	0.00	0.00	0.00	0.00	0.00	0.00	0.00	0.00	10.67
TRINITY_DN1413932_c0_g1	0.00	0.00	0.00	0.00	0.00	0.00	0.00	0.00	0.00	0.00
TRINITY_DN1413935_c0_g1	0.00	0.00	0.00	11.27	0.00	0.00	0.00	0.00	0.00	0.00
TRINITY_DN1413939_c0_g1	0.00	0.00	0.00	0.00	0.00	0.00	0.00	0.00	11.34	0.00
TRINITY_DN141393_c0_g1	0.00	0.00	0.00	0.00	0.00	0.00	0.00	0.00	0.00	0.00
TRINITY_DN141393_c1_g1	3.98	0.00	0.00	0.00	0.00	0.00	0.00	0.00	0.00	0.00
TRINITY_DN141393_c2_g1	0.00	2.47	0.00	0.00	0.00	0.00	0.00	0.00	0.00	0.00
TRINITY_DN141393_c2_g2	0.00	0.00	0.00	8.03	0.00	0.00	0.00	0.00	0.00	15.06
TRINITY_DN141393_c3_g1	19.16	0.00	0.00	0.00	0.00	0.00	24.62	0.00	0.00	17.31
TRINITY_DN141393_c4_g1	5.04	0.00	0.00	0.00	0.00	8.69	0.00	0.00	0.00	0.00
TRINITY_DN141393_c5_g1	0.00	0.00	0.00	0.00	0.00	0.00	0.00	0.00	0.00	0.00
TRINITY_DN1413947_c0_g1	0.00	0.00	0.00	0.00	0.00	0.00	0.00	0.00	0.00	13.22
TRINITY_DN141394_c0_g1	0.00	0.00	0.00	0.00	0.00	0.00	0.00	13.05	0.00	0.00
TRINITY_DN141394_c3_g1	0.00	0.00	0.00	0.00	0.00	0.00	0.00	0.00	23.07	0.00
TRINITY_DN141394_c6_g1	0.00	19.14	0.00	0.00	0.00	0.00	0.00	0.00	0.00	14.49
TRINITY_DN141394_c7_g1	0.00	0.00	0.00	0.00	0.00	0.00	0.00	0.00	0.00	0.00
TRINITY_DN141394_c8_g1	0.00	0.00	0.00	0.00	0.00	0.00	0.00	0.00	0.00	0.00
TRINITY_DN1413950_c0_g1	0.00	0.00	0.00	0.00	0.00	7.95	0.00	0.00	8.74	0.00
TRINITY_DN1413951_c0_g1	0.00	0.00	0.00	0.00	0.00	0.00	0.00	0.00	0.00	12.81
TRINITY_DN1413952_c0_g1	0.00	0.00	0.00	0.00	0.00	0.00	0.00	0.00	23.37	22.18
TRINITY_DN1413954_c0_g1	0.00	0.00	0.00	0.00	0.00	0.00	0.00	0.00	0.00	0.00
TRINITY_DN1413956_c0_g1	0.00	0.00	0.00	0.00	0.00	0.00	0.00	0.00	0.00	10.54
TRINITY_DN1413959_c0_g1	0.00	0.00	0.00	0.00	0.00	0.00	0.00	0.00	0.00	0.00
TRINITY_DN141395_c0_g1	0.00	0.00	0.00	0.00	0.00	0.00	0.00	0.00	17.39	0.00
TRINITY_DN141395_c0_g2	6.62	4.70	0.00	4.14	0.00	3.60	0.00	0.00	0.00	6.10
TRINITY_DN1413960_c0_g1	0.00	0.00	0.00	0.00	0.00	0.00	0.00	0.00	0.00	26.86
TRINITY_DN1413962_c0_g1	0.00	16.39	0.00	0.00	0.00	0.00	0.00	0.00	12.98	0.00
TRINITY_DN1413964_c0_g1	0.00	0.00	0.00	0.00	0.00	0.00	0.00	12.83	0.00	12.33
TRINITY_DN1413966_c0_g1	0.00	0.00	0.00	0.00	0.00	0.00	0.00	0.00	8.21	0.00
TRINITY_DN1413967_c0_g1	0.00	0.00	0.00	0.00	0.00	0.00	0.00	0.00	0.00	0.00
TRINITY_DN1413968_c0_g1	0.00	0.00	0.00	0.00	0.00	0.00	0.00	0.00	27.57	0.00
TRINITY_DN1413969_c0_g1	0.00	0.00	0.00	0.00	0.00	0.00	0.00	0.00	0.00	9.20
TRINITY_DN1413972_c0_g1	0.00	0.00	16.39	0.00	16.73	13.70	0.00	0.00	0.00	14.73
TRINITY_DN1413974_c0_g1	0.00	0.00	0.00	0.00	21.97	0.00	8.95	0.00	0.00	0.00
TRINITY_DN1413977_c0_g1	0.00	0.00	0.00	0.00	0.00	0.00	0.00	0.00	0.00	0.00
TRINITY_DN1413978_c0_g1	0.00	0.00	0.00	0.00	0.00	0.00	0.00	0.00	0.00	0.00
TRINITY_DN141397_c0_g1	0.00	0.00	0.00	0.00	0.00	0.00	0.00	0.00	0.00	0.00
TRINITY_DN141397_c1_g1	0.00	0.00	0.00	0.00	0.00	0.00	0.00	0.00	0.00	9.36
TRINITY_DN141397_c2_g1	3.78	0.00	0.00	0.00	0.00	0.00	0.00	0.00	3.61	0.00
TRINITY_DN1413983_c1_g1	0.00	0.00	13.32	0.00	0.00	0.00	0.00	0.00	0.00	0.00
TRINITY_DN1413984_c0_g1	0.00	0.00	0.00	0.00	0.00	0.00	0.00	0.00	0.00	0.00
TRINITY_DN1413986_c0_g1	0.00	0.00	0.00	0.00	0.00	0.00	0.00	0.00	0.00	12.81
TRINITY_DN1413988_c0_g1	0.00	0.00	0.00	0.00	0.00	0.00	0.00	0.00	0.00	0.00
TRINITY_DN1413989_c0_g1	0.00	0.00	0.00	0.00	0.00	0.00	0.00	0.00	0.00	0.00
TRINITY_DN141398_c0_g1	0.00	0.00	0.00	0.00	0.00	0.00	0.00	0.00	0.00	0.00
TRINITY_DN1413991_c0_g1	0.00	0.00	0.00	0.00	0.00	0.00	0.00	0.00	0.00	0.00
TRINITY_DN1413997_c0_g1	31.32	0.00	0.00	0.00	0.00	0.00	0.00	0.00	0.00	0.00
TRINITY_DN1413998_c0_g1	0.00	0.00	0.00	0.00	0.00	0.00	0.00	0.00	0.00	0.00
TRINITY_DN1413999_c0_g1	0.00	0.00	13.46	0.00	0.00	0.00	0.00	0.00	0.00	0.00
TRINITY_DN141399_c0_g1	0.00	0.00	0.00	0.00	0.00	0.00	17.25	0.00	0.00	36.14
TRINITY_DN14139_c0_g1	0.00	0.00	0.00	0.00	0.00	0.00	0.00	0.00	7.34	0.00
TRINITY_DN14139_c1_g1	0.00	0.00	0.00	0.00	0.00	24.99	0.00	0.00	9.94	0.00
TRINITY_DN14139_c1_g2	0.00	0.00	0.00	0.00	0.00	0.00	0.00	0.00	0.00	0.00
TRINITY_DN14139_c2_g1	41.03	33.26	13.87	39.80	0.00	11.69	53.91	26.10	52.67	37.56
TRINITY_DN1413_c0_g1	13.03	0.00	0.00	3.00	5.88	0.00	8.02	0.00	10.65	5.58
TRINITY_DN1413_c14_g1	3.63	0.00	0.00	0.00	0.00	0.00	4.40	0.00	0.00	0.00
TRINITY_DN1413_c1_g1	0.00	0.00	0.00	0.00	0.00	0.00	0.00	0.00	0.00	0.00
TRINITY_DN1414002_c0_g1	0.00	0.00	0.00	0.00	0.00	0.00	0.00	0.00	0.00	0.00
TRINITY_DN1414004_c0_g1	19.73	0.00	0.00	0.00	0.00	0.00	0.00	0.00	0.00	0.00
TRINITY_DN1414005_c0_g1	0.00	30.66	0.00	24.39	0.00	0.00	0.00	0.00	0.00	11.50
TRINITY_DN1414006_c0_g1	0.00	0.00	0.00	0.00	0.00	0.00	0.00	0.00	17.27	0.00
TRINITY_DN1414007_c0_g1	0.00	0.00	0.00	0.00	0.00	0.00	0.00	0.00	0.00	0.00
TRINITY_DN141400_c0_g1	0.00	0.00	0.00	0.00	6.97	13.47	0.00	0.00	0.00	0.00
TRINITY_DN1414012_c0_g1	0.00	0.00	0.00	0.00	0.00	0.00	0.00	11.84	0.00	0.00
TRINITY_DN1414013_c0_g1	0.00	0.00	0.00	0.00	0.00	0.00	0.00	0.00	0.00	0.00
TRINITY_DN1414014_c0_g1	0.00	0.00	0.00	0.00	0.00	0.00	0.00	0.00	0.00	0.00
TRINITY_DN1414015_c0_g1	4.44	0.00	4.46	0.00	0.00	0.00	0.00	0.00	4.23	0.00
TRINITY_DN1414018_c0_g1	0.00	0.00	0.00	0.00	0.00	0.00	0.00	0.00	0.00	0.00
TRINITY_DN1414019_c0_g1	0.00	0.00	0.00	0.00	0.00	0.00	0.00	0.00	0.00	0.00
TRINITY_DN141401_c0_g1	0.00	6.90	0.00	0.00	0.00	5.15	0.00	0.00	0.00	5.45
TRINITY_DN141401_c0_g3	0.00	0.00	0.00	0.00	0.00	0.00	0.00	0.00	0.00	19.38
TRINITY_DN1414025_c0_g1	0.00	0.00	0.00	0.00	0.00	0.00	0.00	0.00	0.00	0.00
TRINITY_DN141402_c0_g1	0.00	0.00	0.00	0.00	12.59	11.56	7.61	0.00	8.49	0.00
TRINITY_DN141402_c1_g2	0.00	0.00	0.00	0.00	0.00	0.00	0.00	0.00	0.00	0.00
TRINITY_DN141402_c1_g3	11.12	27.05	0.00	0.00	0.00	7.60	0.00	10.70	26.80	67.26
TRINITY_DN141402_c1_g4	0.00	0.00	0.00	0.00	0.00	0.00	0.00	0.00	0.00	0.00
TRINITY_DN141402_c2_g1	0.00	0.00	0.00	0.00	0.00	0.00	0.00	0.00	0.00	0.00
TRINITY_DN141402_c4_g1	3.36	5.30	0.00	0.00	3.55	0.00	7.72	0.00	1.63	6.10
TRINITY_DN141402_c5_g1	11.78	0.00	0.00	0.00	0.00	0.00	0.00	0.00	0.00	9.88
TRINITY_DN141402_c6_g1	0.00	0.00	0.00	0.00	0.00	0.00	0.00	0.00	5.76	5.57
TRINITY_DN141402_c7_g1	0.00	0.00	0.00	0.00	0.00	0.00	0.00	0.00	11.76	0.00
TRINITY_DN1414031_c0_g1	0.00	0.00	0.00	14.78	0.00	0.00	0.00	0.00	0.00	0.00
TRINITY_DN1414035_c0_g1	0.00	0.00	0.00	0.00	0.00	0.00	0.00	0.00	0.00	0.00
TRINITY_DN1414036_c0_g1	13.68	0.00	0.00	0.00	0.00	0.00	0.00	0.00	13.17	0.00
TRINITY_DN1414038_c0_g1	0.00	0.00	0.00	0.00	0.00	0.00	0.00	0.00	0.00	0.00
TRINITY_DN1414039_c0_g1	0.00	0.00	0.00	0.00	0.00	0.00	0.00	0.00	0.00	47.02
TRINITY_DN141403_c0_g1	0.00	0.00	0.00	0.00	0.00	0.00	0.00	0.00	0.00	0.00
TRINITY_DN141403_c0_g2	0.00	6.20	0.00	0.00	0.00	4.67	0.00	0.00	0.00	0.00
TRINITY_DN1414042_c0_g1	0.00	0.00	0.00	0.00	0.00	0.00	0.00	0.00	0.00	12.62
TRINITY_DN1414045_c0_g1	0.00	0.00	0.00	0.00	0.00	0.00	0.00	0.00	0.00	22.50
TRINITY_DN1414049_c0_g1	0.00	0.00	0.00	0.00	0.00	0.00	0.00	0.00	0.00	0.00
TRINITY_DN141404_c1_g1	0.00	0.00	0.00	0.00	0.00	0.00	0.00	0.00	0.00	0.00
TRINITY_DN1414050_c0_g1	0.00	0.00	0.00	0.00	0.00	0.00	0.00	0.00	0.00	0.00
TRINITY_DN1414051_c0_g1	0.00	0.00	0.00	0.00	0.00	0.00	0.00	0.00	0.00	0.00
TRINITY_DN1414054_c0_g1	0.00	0.00	0.00	0.00	0.00	0.00	0.00	0.00	0.00	0.00
TRINITY_DN1414055_c0_g1	0.00	0.00	0.00	0.00	0.00	0.00	11.06	0.00	0.00	0.00
TRINITY_DN1414058_c0_g1	0.00	0.00	0.00	0.00	0.00	0.00	0.00	0.00	0.00	0.00
TRINITY_DN141405_c3_g1	0.00	0.00	0.00	0.00	0.00	0.00	0.00	14.20	0.00	0.00
TRINITY_DN1414060_c0_g1	0.00	0.00	0.00	0.00	0.00	0.00	22.70	0.00	0.00	0.00
TRINITY_DN1414061_c0_g1	0.00	0.00	0.00	0.00	0.00	0.00	0.00	0.00	0.00	18.28
TRINITY_DN1414062_c0_g1	0.00	0.00	0.00	0.00	0.00	0.00	0.00	0.00	0.00	0.00
TRINITY_DN1414063_c0_g1	0.00	0.00	0.00	0.00	0.00	0.00	0.00	0.00	0.00	0.00
TRINITY_DN1414064_c0_g1	19.16	0.00	0.00	0.00	0.00	0.00	0.00	0.00	0.00	0.00
TRINITY_DN1414065_c0_g1	11.20	0.00	0.00	0.00	0.00	0.00	0.00	0.00	10.71	30.74
TRINITY_DN1414068_c0_g1	0.00	0.00	0.00	0.00	5.62	4.65	0.00	0.00	5.11	4.93
TRINITY_DN1414069_c0_g1	0.00	0.00	0.00	0.00	0.00	0.00	0.00	0.00	0.00	0.00
TRINITY_DN141406_c0_g1	0.00	13.25	0.00	0.00	0.00	0.00	0.00	0.00	0.00	0.00
TRINITY_DN1414076_c0_g1	0.00	0.00	0.00	0.00	0.00	0.00	18.81	0.00	0.00	13.10
TRINITY_DN1414077_c0_g1	0.00	0.00	0.00	0.00	0.00	0.00	0.00	0.00	0.00	0.00
TRINITY_DN1414078_c0_g1	0.00	0.00	0.00	0.00	0.00	0.00	0.00	0.00	0.00	0.00
TRINITY_DN141407_c0_g1	0.00	0.00	0.00	0.00	8.62	0.00	0.00	0.00	0.00	15.24
TRINITY_DN141407_c1_g1	0.00	0.00	0.00	0.00	0.00	0.00	0.00	0.00	0.00	0.00
TRINITY_DN1414080_c0_g1	0.00	0.00	0.00	0.00	0.00	0.00	0.00	0.00	0.00	10.47
TRINITY_DN1414085_c0_g1	0.00	0.00	17.32	0.00	0.00	0.00	0.00	0.00	0.00	0.00
TRINITY_DN1414087_c0_g1	0.00	0.00	0.00	0.00	0.00	0.00	0.00	0.00	0.00	0.00
TRINITY_DN141408_c0_g1	0.00	0.00	0.00	0.00	0.00	0.00	0.00	0.00	0.00	0.00
TRINITY_DN141408_c0_g2	0.00	0.00	0.00	0.00	0.00	0.00	0.00	0.00	0.00	0.00
TRINITY_DN141408_c2_g1	0.00	0.00	0.00	0.00	0.00	0.00	0.00	0.00	0.00	0.00
TRINITY_DN1414090_c0_g1	0.00	0.00	0.00	0.00	0.00	0.00	0.00	0.00	0.00	4.24
TRINITY_DN1414091_c0_g1	0.00	0.00	0.00	0.00	0.00	0.00	0.00	0.00	0.00	0.00
TRINITY_DN1414093_c0_g1	19.35	0.00	0.00	0.00	0.00	0.00	0.00	0.00	0.00	0.00
TRINITY_DN1414094_c0_g1	14.36	17.37	0.00	0.00	0.00	0.00	0.00	0.00	0.00	0.00
TRINITY_DN1414095_c0_g1	0.00	0.00	0.00	0.00	0.00	0.00	0.00	0.00	0.00	8.18
TRINITY_DN1414097_c0_g1	6.76	0.00	0.00	0.00	0.00	2.89	0.00	0.00	0.00	0.00
TRINITY_DN141409_c0_g1	6.63	5.71	0.00	0.00	1.75	2.82	5.71	0.00	14.49	0.00
TRINITY_DN14140_c0_g1	88.79	125.64	61.10	61.14	42.93	58.99	124.93	51.96	250.23	242.95
TRINITY_DN14140_c2_g1	0.00	0.00	0.00	0.00	0.00	0.00	0.00	0.00	0.00	0.00
TRINITY_DN14140_c3_g1	0.00	0.00	0.00	0.00	0.00	0.00	0.00	0.00	0.00	0.00
TRINITY_DN1414102_c0_g1	0.00	0.00	0.00	0.00	0.00	0.00	0.00	0.00	0.00	0.00
TRINITY_DN1414104_c0_g1	0.00	0.00	0.00	0.00	18.38	0.00	0.00	0.00	0.00	0.00
TRINITY_DN1414105_c0_g1	12.41	0.00	0.00	6.10	0.00	0.00	0.00	0.00	0.00	0.00
TRINITY_DN1414109_c0_g1	0.00	0.00	0.00	0.00	0.00	0.00	0.00	0.00	0.00	10.81
TRINITY_DN1414112_c0_g1	0.00	0.00	0.00	0.00	0.00	0.00	0.00	0.00	0.00	0.00
TRINITY_DN1414113_c0_g1	0.00	7.68	0.00	0.00	0.00	0.00	0.00	0.00	6.21	6.02
TRINITY_DN1414117_c0_g1	0.00	0.00	0.00	0.00	0.00	0.00	0.00	0.00	0.00	0.00
TRINITY_DN1414118_c0_g1	0.00	0.00	0.00	0.00	0.00	0.00	16.96	0.00	0.00	0.00
TRINITY_DN141411_c0_g1	0.00	0.00	0.00	0.00	0.00	0.00	0.00	0.00	0.00	0.00
TRINITY_DN141411_c1_g1	0.00	2.97	1.90	3.86	3.04	2.44	2.15	0.00	3.75	6.09
TRINITY_DN1414121_c0_g1	10.97	0.00	0.00	0.00	11.36	0.00	42.81	0.00	0.00	30.16
TRINITY_DN1414122_c0_g1	0.00	0.00	0.00	0.00	0.00	0.00	0.00	0.00	0.00	0.00
TRINITY_DN1414129_c0_g1	0.00	19.05	15.93	0.00	0.00	0.00	0.00	0.00	0.00	0.00
TRINITY_DN141412_c1_g1	0.00	2.92	2.69	0.00	0.00	0.00	0.00	0.00	0.00	9.67
TRINITY_DN1414131_c0_g1	0.00	0.00	0.00	0.00	0.00	0.00	0.00	0.00	0.00	17.84
TRINITY_DN1414135_c0_g1	0.00	0.00	0.00	0.00	0.00	0.00	0.00	0.00	14.65	0.00
TRINITY_DN1414138_c0_g1	0.00	0.00	0.00	0.00	0.00	0.00	0.00	0.00	0.00	0.00
TRINITY_DN141413_c0_g1	0.00	0.00	0.00	0.00	0.00	0.00	0.00	0.00	0.00	54.04
TRINITY_DN141413_c0_g2	0.00	34.23	0.00	54.71	0.00	0.00	0.00	0.00	0.00	0.00
TRINITY_DN141413_c0_g3	11.66	0.00	0.00	0.00	0.00	0.00	0.00	0.00	0.00	0.00
TRINITY_DN1414140_c0_g1	0.00	10.61	0.00	8.60	0.00	0.00	0.00	0.00	0.00	0.00
TRINITY_DN1414141_c0_g1	0.00	9.78	0.00	15.98	0.00	0.00	10.49	0.00	0.00	11.76
TRINITY_DN1414143_c0_g1	0.00	0.00	0.00	0.00	0.00	0.00	0.00	0.00	13.92	0.00
TRINITY_DN1414145_c0_g1	0.00	0.00	0.00	6.78	0.00	0.00	0.00	0.00	19.69	12.69
TRINITY_DN1414148_c0_g1	0.00	0.00	0.00	0.00	0.00	0.00	0.00	0.00	13.25	6.40
TRINITY_DN1414149_c0_g1	0.00	0.00	0.00	0.00	0.00	0.00	0.00	0.00	0.00	0.00
TRINITY_DN141414_c1_g1	0.00	3.64	0.00	39.49	0.00	0.00	0.00	0.00	0.00	17.46
TRINITY_DN141414_c1_g2	0.00	0.00	0.00	0.00	0.00	0.00	0.00	0.00	0.00	0.00
TRINITY_DN141414_c3_g1	0.00	0.00	0.00	0.00	0.00	0.00	3.12	0.00	0.00	0.00
TRINITY_DN141414_c5_g1	0.00	0.00	0.00	0.00	0.00	0.00	0.00	0.00	0.00	13.43
TRINITY_DN1414151_c0_g1	0.00	0.00	0.00	0.00	0.00	0.00	0.00	0.00	0.00	0.00
TRINITY_DN1414153_c0_g1	0.00	0.00	0.00	0.00	0.00	0.00	0.00	0.00	0.00	0.00
TRINITY_DN1414154_c0_g1	0.00	0.00	0.00	0.00	0.00	0.00	0.00	0.00	0.00	0.00
TRINITY_DN1414155_c0_g1	0.00	0.00	0.00	0.00	0.00	0.00	0.00	0.00	5.64	10.91
TRINITY_DN1414157_c0_g1	0.00	0.00	0.00	0.00	0.00	0.00	0.00	0.00	0.00	19.00
TRINITY_DN1414159_c0_g1	0.00	0.00	0.00	0.00	0.00	16.47	0.00	0.00	0.00	0.00
TRINITY_DN1414163_c0_g1	0.00	0.00	0.00	0.00	0.00	0.00	0.00	0.00	22.51	0.00
TRINITY_DN1414166_c0_g1	0.00	0.00	0.00	0.00	0.00	5.93	0.00	0.00	0.00	6.26
TRINITY_DN1414167_c0_g1	7.37	0.00	0.00	0.00	0.00	0.00	0.00	0.00	0.00	0.00
TRINITY_DN1414169_c0_g1	0.00	0.00	0.00	0.00	0.00	0.00	0.00	0.00	0.00	0.00
TRINITY_DN141416_c1_g2	3.90	1.01	1.93	3.93	7.22	0.00	2.19	0.00	4.18	7.08
TRINITY_DN141416_c2_g1	0.00	6.04	4.82	0.00	7.11	0.00	0.00	0.00	0.00	0.00
TRINITY_DN141416_c3_g1	0.00	0.00	0.00	4.25	0.00	0.00	0.00	0.00	6.61	15.75
TRINITY_DN1414170_c0_g1	0.00	0.00	0.00	0.00	0.00	0.00	9.04	0.00	6.76	13.05
TRINITY_DN1414173_c0_g1	0.00	0.00	0.00	0.00	0.00	0.00	0.00	0.00	0.00	0.00
TRINITY_DN1414174_c0_g1	0.00	0.00	29.99	0.00	0.00	0.00	0.00	0.00	0.00	0.00
TRINITY_DN1414177_c0_g1	0.00	0.00	0.00	0.00	0.00	0.00	0.00	0.00	3.68	3.52
TRINITY_DN1414179_c0_g1	13.13	0.00	0.00	9.03	0.00	0.00	0.00	0.00	0.00	0.00
TRINITY_DN1414180_c0_g1	0.00	0.00	19.19	0.00	0.00	0.00	0.00	0.00	18.30	0.00
TRINITY_DN1414182_c0_g1	0.00	0.00	0.00	0.00	0.00	0.00	0.00	0.00	0.00	8.37
TRINITY_DN1414184_c0_g1	0.00	0.00	0.00	0.00	0.00	0.00	0.00	11.13	0.00	0.00
TRINITY_DN1414186_c0_g1	0.00	0.00	0.00	0.00	0.00	0.00	0.00	0.00	0.00	0.00
TRINITY_DN1414187_c0_g1	0.00	0.00	0.00	0.00	5.86	4.86	0.00	0.00	0.00	5.15
TRINITY_DN141418_c0_g1	0.00	0.00	0.00	0.00	0.00	0.00	0.00	0.00	0.00	0.00
TRINITY_DN1414191_c0_g1	0.00	0.00	0.00	0.00	0.00	0.00	0.00	0.00	0.00	0.00
TRINITY_DN1414197_c0_g1	0.00	0.00	0.00	0.00	0.00	0.00	0.00	0.00	0.00	0.00
TRINITY_DN1414198_c0_g1	0.00	0.00	0.00	0.00	0.00	0.00	0.00	0.00	0.00	0.00
TRINITY_DN141419_c1_g1	12.99	4.88	8.69	0.00	18.14	7.45	0.00	0.00	24.75	19.82
TRINITY_DN141419_c7_g1	0.00	0.00	0.00	0.00	0.00	0.00	0.00	0.00	0.00	0.00
TRINITY_DN141419_c8_g1	0.00	0.00	0.00	0.00	0.00	0.00	0.00	0.00	19.32	0.00
TRINITY_DN14141_c0_g2	0.00	0.00	0.00	0.00	0.00	0.00	0.00	0.00	0.00	0.00
TRINITY_DN14141_c1_g2	0.00	30.05	12.47	0.00	0.00	10.57	0.00	0.00	0.00	33.75
TRINITY_DN14141_c1_g3	0.00	0.00	0.00	0.00	16.46	0.00	0.00	0.00	0.00	0.00
TRINITY_DN1414200_c0_g1	0.00	0.00	0.00	0.00	0.00	0.00	0.00	0.00	0.00	8.56
TRINITY_DN1414203_c0_g1	0.00	0.00	0.00	0.00	0.00	0.00	0.00	0.00	0.00	0.00
TRINITY_DN141420_c0_g1	0.00	0.00	0.00	0.00	4.47	0.00	0.00	0.00	4.06	3.90
TRINITY_DN1414210_c0_g1	0.00	0.00	0.00	0.00	0.00	0.00	0.00	0.00	0.00	0.00
TRINITY_DN1414213_c0_g1	0.00	0.00	0.00	0.00	0.00	5.09	0.00	0.00	0.00	2.37
TRINITY_DN1414218_c0_g1	0.00	0.00	0.00	0.00	0.00	0.00	0.00	0.00	0.00	11.75
TRINITY_DN141421_c0_g1	0.00	0.00	0.00	0.00	0.00	0.00	0.00	0.00	0.00	8.33
TRINITY_DN141421_c3_g1	0.00	0.00	0.00	0.00	0.00	0.00	0.00	0.00	0.00	0.00
TRINITY_DN141421_c4_g1	0.00	0.00	0.00	0.00	0.00	0.00	0.00	0.00	0.00	0.00
TRINITY_DN1414220_c0_g1	0.00	0.00	0.00	10.09	0.00	0.00	0.00	0.00	9.94	0.00
TRINITY_DN1414222_c0_g1	0.00	0.00	0.00	0.00	0.00	0.00	0.00	0.00	0.00	0.00
TRINITY_DN1414223_c0_g1	0.00	0.00	0.00	0.00	0.00	0.00	0.00	0.00	0.00	0.00
TRINITY_DN1414224_c0_g1	0.00	0.00	0.00	14.42	0.00	0.00	0.00	0.00	0.00	13.66
TRINITY_DN1414226_c0_g1	0.00	0.00	0.00	0.00	0.00	0.00	0.00	0.00	0.00	0.00
TRINITY_DN1414228_c0_g1	0.00	0.00	0.00	0.00	0.00	0.00	0.00	0.00	0.00	0.00
TRINITY_DN141422_c0_g1	0.00	0.00	0.00	0.00	0.00	0.00	0.00	0.00	0.00	16.70
TRINITY_DN1414231_c0_g1	0.00	0.00	0.00	0.00	15.75	0.00	0.00	0.00	0.00	13.87
TRINITY_DN1414232_c0_g1	0.00	0.00	0.00	0.00	0.00	0.00	0.00	0.00	0.00	0.00
TRINITY_DN1414235_c0_g1	0.00	0.00	0.00	0.00	0.00	0.00	0.00	0.00	0.00	0.00
TRINITY_DN1414237_c0_g1	0.00	0.00	0.00	0.00	0.00	0.00	0.00	0.00	0.00	5.94
TRINITY_DN141423_c0_g2	40.40	17.96	12.92	12.37	13.24	12.63	0.00	0.00	42.76	30.90
TRINITY_DN1414240_c0_g1	0.00	22.07	0.00	0.00	0.00	0.00	0.00	0.00	0.00	0.00
TRINITY_DN1414243_c0_g1	14.60	0.00	0.00	0.00	0.00	0.00	0.00	0.00	0.00	13.31
TRINITY_DN1414246_c0_g1	19.16	0.00	0.00	0.00	0.00	0.00	0.00	0.00	0.00	0.00
TRINITY_DN1414248_c0_g1	0.00	0.00	0.00	0.00	0.00	0.00	0.00	0.00	0.00	15.51
TRINITY_DN141424_c0_g1	0.00	8.45	0.00	14.02	0.00	0.00	0.00	0.00	0.00	0.00
TRINITY_DN141424_c1_g1	0.00	12.28	0.00	0.00	0.00	17.43	0.00	0.00	0.00	0.00
TRINITY_DN141424_c3_g1	0.00	0.00	0.00	0.00	0.00	15.99	0.00	0.00	0.00	0.00
TRINITY_DN141424_c5_g1	0.00	0.00	0.00	0.00	0.00	0.00	0.00	0.00	0.00	5.64
TRINITY_DN141424_c6_g1	0.00	0.00	0.00	0.00	0.00	0.00	2.11	0.00	1.77	1.66
TRINITY_DN141424_c7_g1	14.47	0.00	0.00	0.00	0.00	0.00	0.00	0.00	0.00	13.20
TRINITY_DN1414250_c0_g1	0.00	0.00	0.00	0.00	15.90	0.00	0.00	0.00	0.00	0.00
TRINITY_DN1414255_c0_g1	0.00	0.00	0.00	0.00	0.00	0.00	0.00	0.00	0.00	0.00
TRINITY_DN1414257_c0_g1	0.00	0.00	0.00	0.00	0.00	0.00	0.00	0.00	0.00	0.00
TRINITY_DN141425_c0_g1	0.00	0.00	0.00	19.98	0.00	0.00	0.00	0.00	36.15	25.05
TRINITY_DN141425_c0_g2	0.00	0.00	0.00	0.00	0.00	0.00	0.00	0.00	7.62	7.34
TRINITY_DN141425_c1_g1	0.00	0.00	0.00	0.00	0.00	0.00	0.00	0.00	0.00	0.00
TRINITY_DN1414260_c0_g1	0.00	0.00	0.00	0.00	0.00	0.00	0.00	0.00	0.00	0.00
TRINITY_DN1414261_c0_g1	0.00	0.00	0.00	0.00	0.00	0.00	0.00	0.00	0.00	0.00
TRINITY_DN1414262_c0_g1	0.00	0.00	0.00	0.00	0.00	0.00	0.00	0.00	0.00	0.00
TRINITY_DN1414263_c0_g1	0.00	0.00	0.00	0.00	0.00	0.00	0.00	0.00	0.00	0.00
TRINITY_DN1414264_c0_g1	0.00	0.00	0.00	0.00	0.00	0.00	0.00	0.00	0.00	0.00
TRINITY_DN1414265_c0_g1	0.00	0.00	0.00	0.00	0.00	0.00	0.00	0.00	0.00	0.00
TRINITY_DN1414269_c0_g1	0.00	0.00	0.00	0.00	0.00	0.00	0.00	0.00	0.00	0.00
TRINITY_DN141426_c0_g1	0.00	0.00	0.00	1.47	0.00	0.00	0.00	0.00	0.00	0.00
TRINITY_DN141426_c0_g2	4.50	9.77	1.33	0.00	5.66	1.14	6.08	0.00	7.87	47.21
TRINITY_DN141426_c1_g1	6.59	16.40	4.37	4.40	11.58	3.75	7.70	2.68	12.75	15.98
TRINITY_DN1414272_c0_g1	0.00	0.00	0.00	0.00	0.00	0.00	0.00	0.00	0.00	0.00
TRINITY_DN1414276_c1_g1	0.00	0.00	0.00	0.00	0.00	0.00	49.24	0.00	0.00	0.00
TRINITY_DN1414277_c0_g1	0.00	0.00	6.10	0.00	0.00	0.00	0.00	0.00	0.00	5.57
TRINITY_DN1414278_c0_g1	0.00	16.15	0.00	0.00	0.00	0.00	0.00	0.00	0.00	0.00
TRINITY_DN1414279_c0_g1	0.00	0.00	0.00	0.00	0.00	0.00	0.00	0.00	0.00	0.00
TRINITY_DN141427_c2_g1	0.00	0.00	0.00	0.00	0.00	5.95	5.01	0.00	9.78	0.00
TRINITY_DN141427_c2_g2	0.00	0.00	0.00	0.00	0.00	0.00	0.00	0.00	0.00	0.00
TRINITY_DN141427_c4_g1	0.00	0.00	0.00	0.00	0.00	0.00	0.00	0.00	0.00	0.00
TRINITY_DN141427_c5_g1	0.00	0.00	0.00	0.00	0.00	0.00	0.00	0.00	0.00	0.00
TRINITY_DN1414281_c0_g1	0.00	0.00	0.00	0.00	0.00	0.00	0.00	0.00	0.00	5.05
TRINITY_DN1414282_c0_g1	0.00	0.00	0.00	0.00	0.00	0.00	0.00	0.00	0.00	0.00
TRINITY_DN1414284_c0_g1	15.95	0.00	0.00	0.00	0.00	0.00	0.00	0.00	0.00	0.00
TRINITY_DN1414287_c0_g1	0.00	0.00	0.00	0.00	0.00	0.00	0.00	0.00	0.00	0.00
TRINITY_DN1414288_c0_g1	0.00	0.00	0.00	0.00	0.00	0.00	0.00	0.00	0.00	0.00
TRINITY_DN141428_c1_g1	7.60	0.00	0.00	0.00	0.00	0.00	0.00	7.47	0.00	20.92
TRINITY_DN1414293_c0_g1	0.00	0.00	0.00	0.00	0.00	0.00	0.00	0.00	11.10	31.80
TRINITY_DN1414297_c0_g1	0.00	0.00	0.00	0.00	0.00	9.89	0.00	0.00	0.00	0.00
TRINITY_DN1414298_c0_g1	0.00	0.00	0.00	0.00	0.00	0.00	0.00	0.00	0.00	0.00
TRINITY_DN141429_c0_g1	0.00	0.00	0.00	0.00	0.00	0.00	0.00	0.00	0.00	0.00
TRINITY_DN141429_c0_g2	0.00	0.00	0.00	0.00	0.00	1.91	0.00	0.00	0.00	3.09
TRINITY_DN141429_c1_g1	0.00	0.00	0.00	5.56	0.00	0.00	0.00	0.00	0.00	2.54
TRINITY_DN14142_c1_g1	10.03	12.29	2.34	3.94	18.06	2.78	11.10	3.13	29.03	17.84
TRINITY_DN14142_c1_g2	47.15	99.99	41.65	48.02	17.98	23.58	48.14	23.35	109.86	103.53
TRINITY_DN14142_c5_g1	0.00	0.00	0.00	0.00	0.00	0.00	0.00	0.00	0.00	0.00
TRINITY_DN14142_c7_g1	7.58	16.87	15.17	3.75	0.00	0.00	14.56	14.87	14.49	49.50
TRINITY_DN14142_c8_g1	0.00	0.00	0.00	0.00	0.00	4.05	0.00	0.00	0.00	8.00
TRINITY_DN1414301_c0_g1	0.00	0.00	0.00	0.00	0.00	0.00	0.00	0.00	0.00	16.36
TRINITY_DN1414303_c0_g1	12.40	0.00	0.00	0.00	0.00	0.00	0.00	0.00	11.93	0.00
TRINITY_DN1414307_c0_g1	0.00	17.92	0.00	0.00	0.00	0.00	0.00	0.00	14.33	0.00
TRINITY_DN141430_c2_g1	0.00	0.00	0.00	0.00	4.96	0.00	2.78	0.00	11.38	4.28
TRINITY_DN141430_c5_g1	0.00	0.00	0.00	0.00	0.00	0.00	0.00	0.00	0.00	14.73
TRINITY_DN141430_c6_g1	0.00	0.00	0.00	0.00	0.00	10.09	0.00	0.00	0.00	10.75
TRINITY_DN1414310_c0_g1	0.00	0.00	0.00	0.00	0.00	0.00	0.00	0.00	13.19	6.37
TRINITY_DN1414316_c0_g1	0.00	0.00	0.00	0.00	0.00	0.00	0.00	0.00	11.93	0.00
TRINITY_DN141431_c0_g1	0.00	9.95	0.00	0.00	0.00	0.00	0.00	0.00	0.00	0.00
TRINITY_DN141431_c0_g2	0.00	0.00	6.10	0.00	0.00	0.00	0.00	5.96	0.00	0.00
TRINITY_DN1414321_c0_g1	0.00	6.69	0.00	0.00	0.00	0.00	0.00	0.00	6.45	0.00
TRINITY_DN1414322_c0_g1	3.93	0.00	0.00	0.00	0.00	0.00	0.00	0.00	0.00	0.00
TRINITY_DN1414323_c0_g1	0.00	8.16	6.98	0.00	7.20	0.00	0.00	0.00	6.56	12.69
TRINITY_DN1414328_c0_g1	0.00	0.00	0.00	0.00	0.00	0.00	0.00	0.00	0.00	0.00
TRINITY_DN1414330_c0_g1	0.00	0.00	0.00	0.00	0.00	0.00	0.00	0.00	0.00	0.00
TRINITY_DN1414332_c0_g1	0.00	0.00	0.00	0.00	0.00	0.00	0.00	0.00	0.00	0.00
TRINITY_DN1414337_c0_g1	0.00	0.00	0.00	0.00	0.00	0.00	13.62	0.00	0.00	0.00
TRINITY_DN1414338_c0_g1	0.00	0.00	18.31	0.00	0.00	0.00	0.00	0.00	0.00	0.00
TRINITY_DN1414339_c0_g1	0.00	21.18	0.00	0.00	0.00	0.00	69.28	0.00	34.28	0.00
TRINITY_DN141433_c0_g1	9.49	0.00	0.00	0.00	0.00	0.00	0.00	0.00	0.00	0.00
TRINITY_DN141433_c1_g1	0.00	0.00	0.00	0.00	0.00	0.00	0.00	0.00	0.00	0.00
TRINITY_DN141433_c2_g1	0.00	0.00	0.00	0.00	0.00	0.00	0.00	0.00	0.00	0.00
TRINITY_DN141433_c3_g1	0.00	0.00	0.00	0.00	9.86	0.00	0.00	0.00	18.13	0.00
TRINITY_DN141433_c4_g1	0.00	0.00	0.00	0.00	0.00	0.00	0.00	0.00	0.00	0.00
TRINITY_DN1414341_c0_g1	0.00	0.00	0.00	0.00	0.00	0.00	0.00	0.00	12.67	12.05
TRINITY_DN1414342_c0_g1	0.00	0.00	0.00	0.00	0.00	0.00	0.00	0.00	0.00	0.00
TRINITY_DN1414349_c0_g1	0.00	0.00	0.00	0.00	0.00	0.00	0.00	0.00	30.08	0.00
TRINITY_DN141434_c0_g1	0.00	0.00	0.00	0.00	0.00	0.00	0.00	0.00	0.00	0.00
TRINITY_DN1414351_c0_g1	101.29	87.56	58.53	69.89	30.03	74.05	189.56	68.72	236.57	356.46
TRINITY_DN1414356_c0_g1	0.00	0.00	0.00	0.00	0.00	0.00	0.00	0.00	0.00	0.00
TRINITY_DN1414357_c0_g1	0.00	0.00	0.00	0.00	0.00	0.00	0.00	0.00	0.00	0.00
TRINITY_DN1414358_c0_g1	0.00	0.00	0.00	0.00	0.00	0.00	0.00	0.00	0.00	0.00
TRINITY_DN1414361_c0_g1	0.00	0.00	0.00	0.00	0.00	0.00	0.00	0.00	9.22	0.00
TRINITY_DN1414364_c0_g1	0.00	0.00	0.00	0.00	0.00	0.00	0.00	0.00	0.00	0.00
TRINITY_DN1414365_c0_g1	0.00	0.00	0.00	0.00	0.00	0.00	0.00	0.00	0.00	0.00
TRINITY_DN1414366_c0_g1	0.00	0.00	0.00	0.00	0.00	0.00	0.00	0.00	0.00	0.00
TRINITY_DN1414367_c0_g1	0.00	0.00	0.00	0.00	0.00	0.00	0.00	0.00	13.69	13.00
TRINITY_DN1414369_c0_g1	0.00	0.00	0.00	0.00	0.00	0.00	18.96	0.00	0.00	0.00
TRINITY_DN141436_c0_g1	0.00	0.00	0.00	0.00	0.00	0.00	0.00	0.00	0.00	0.00
TRINITY_DN1414370_c0_g1	0.00	0.00	0.00	0.00	0.00	0.00	0.00	0.00	0.00	0.00
TRINITY_DN1414372_c0_g1	0.00	0.00	0.00	0.00	0.00	5.45	0.00	0.00	5.95	0.00
TRINITY_DN1414373_c0_g1	13.05	0.00	0.00	0.00	0.00	0.00	0.00	0.00	0.00	0.00
TRINITY_DN1414374_c0_g1	0.00	0.00	0.00	0.00	0.00	0.00	0.00	0.00	0.00	0.00
TRINITY_DN1414377_c0_g1	0.00	0.00	0.00	0.00	0.00	0.00	0.00	0.00	0.00	0.00
TRINITY_DN1414382_c0_g1	0.00	0.00	0.00	0.00	0.00	0.00	0.00	0.00	0.00	0.00
TRINITY_DN1414385_c0_g1	0.00	0.00	4.32	0.00	0.00	0.00	0.00	0.00	0.00	0.00
TRINITY_DN1414386_c0_g1	0.00	21.96	0.00	0.00	0.00	7.90	0.00	0.00	0.00	0.00
TRINITY_DN1414387_c0_g1	0.00	0.00	0.00	0.00	0.00	0.00	0.00	0.00	0.00	0.00
TRINITY_DN1414390_c0_g1	0.00	0.00	0.00	0.00	0.00	0.00	0.00	0.00	0.00	0.00
TRINITY_DN1414391_c0_g1	0.00	0.00	0.00	0.00	0.00	0.00	0.00	0.00	0.00	0.00
TRINITY_DN1414392_c0_g1	0.00	0.00	0.00	0.00	0.00	0.00	0.00	0.00	0.00	0.00
TRINITY_DN1414396_c0_g1	0.00	0.00	8.92	0.00	0.00	0.00	0.00	0.00	0.00	0.00
TRINITY_DN1414397_c0_g1	0.00	0.00	0.00	0.00	0.00	0.00	18.75	0.00	6.99	0.00
TRINITY_DN1414398_c0_g1	0.00	0.00	0.00	0.00	0.00	0.00	0.00	0.00	0.00	0.00
TRINITY_DN1414399_c0_g1	8.20	0.00	0.00	0.00	0.00	0.00	0.00	0.00	0.00	7.53
TRINITY_DN141439_c0_g1	0.00	0.00	2.69	5.39	0.00	2.31	0.00	0.00	7.80	4.92
TRINITY_DN141439_c0_g2	0.00	0.00	0.00	0.00	0.00	0.00	0.00	0.00	0.00	0.00
TRINITY_DN141439_c2_g1	0.00	0.00	0.00	0.00	0.00	0.00	0.00	0.00	0.00	0.00
TRINITY_DN141439_c3_g1	0.00	0.00	0.00	0.00	0.00	0.00	0.00	0.00	0.00	0.00
TRINITY_DN14143_c0_g3	0.00	5.50	0.00	0.00	0.00	0.00	0.00	0.00	0.00	8.59
TRINITY_DN14143_c0_g4	3.36	0.00	3.62	4.87	5.17	17.04	0.00	7.52	22.83	45.94
TRINITY_DN1414400_c0_g1	0.00	0.00	0.00	0.00	0.00	0.00	0.00	0.00	0.00	8.42
TRINITY_DN1414401_c0_g1	0.00	0.00	0.00	0.00	0.00	0.00	0.00	0.00	0.00	0.00
TRINITY_DN1414404_c0_g1	0.00	0.00	0.00	0.00	0.00	0.00	0.00	0.00	0.00	0.00
TRINITY_DN1414405_c0_g1	0.00	0.00	0.00	0.00	0.00	0.00	0.00	0.00	0.00	0.00
TRINITY_DN1414408_c0_g1	0.00	0.00	0.00	0.00	0.00	0.00	0.00	0.00	0.00	0.00
TRINITY_DN141440_c0_g1	0.00	0.00	0.00	0.00	0.00	0.00	0.00	0.00	0.00	12.63
TRINITY_DN1414413_c0_g1	0.00	0.00	0.00	0.00	0.00	0.00	0.00	0.00	0.00	0.00
TRINITY_DN1414414_c0_g1	0.00	0.00	0.00	0.00	0.00	0.00	0.00	0.00	0.00	0.00
TRINITY_DN141441_c0_g1	0.00	0.00	0.00	0.00	0.00	0.00	0.00	0.00	4.66	22.48
TRINITY_DN1414420_c0_g1	0.00	0.00	0.00	0.00	0.00	0.00	0.00	0.00	0.00	0.00
TRINITY_DN1414421_c0_g1	0.00	0.00	0.00	0.00	0.00	0.00	0.00	0.00	3.49	3.33
TRINITY_DN1414425_c0_g1	0.00	0.00	0.00	0.00	0.00	0.00	0.00	0.00	0.00	0.00
TRINITY_DN141442_c0_g1	0.00	0.00	0.00	0.00	14.28	0.00	0.00	0.00	26.55	0.00
TRINITY_DN141442_c0_g2	0.00	0.00	0.00	0.00	0.00	0.00	0.00	0.00	0.00	0.00
TRINITY_DN141442_c1_g1	0.00	0.00	0.00	0.00	0.00	0.00	0.00	0.00	0.00	0.00
TRINITY_DN141442_c2_g1	0.00	0.00	34.78	0.00	0.00	0.00	0.00	0.00	17.73	0.00
TRINITY_DN1414430_c0_g1	0.00	0.00	7.32	0.00	0.00	0.00	0.00	0.00	0.00	6.64
TRINITY_DN1414431_c0_g1	16.64	0.00	0.00	0.00	0.00	0.00	43.31	0.00	0.00	0.00
TRINITY_DN1414432_c0_g1	0.00	0.00	0.00	0.00	0.00	0.00	9.23	0.00	0.00	0.00
TRINITY_DN1414433_c0_g1	0.00	0.00	0.00	0.00	0.00	0.00	0.00	0.00	0.00	0.00
TRINITY_DN1414434_c0_g1	0.00	0.00	0.00	0.00	0.00	0.00	0.00	0.00	12.48	0.00
TRINITY_DN1414436_c0_g1	0.00	0.00	0.00	0.00	0.00	0.00	0.00	0.00	0.00	0.00
TRINITY_DN1414437_c0_g1	0.00	0.00	0.00	0.00	0.00	0.00	0.00	0.00	0.00	0.00
TRINITY_DN1414438_c0_g1	14.74	0.00	0.00	0.00	30.47	0.00	0.00	0.00	0.00	0.00
TRINITY_DN1414442_c0_g1	0.00	16.39	0.00	0.00	0.00	11.51	0.00	0.00	0.00	0.00
TRINITY_DN1414444_c0_g1	0.00	57.41	0.00	0.00	0.00	13.47	0.00	0.00	0.00	0.00
TRINITY_DN1414446_c0_g1	0.00	0.00	0.00	0.00	14.52	0.00	0.00	0.00	0.00	0.00
TRINITY_DN1414447_c0_g1	0.00	0.00	0.00	0.00	0.00	0.00	0.00	0.00	0.00	0.00
TRINITY_DN1414448_c0_g1	0.00	0.00	0.00	0.00	0.00	0.00	0.00	0.00	0.00	0.00
TRINITY_DN1414449_c0_g1	0.00	0.00	0.00	0.00	0.00	0.00	0.00	0.00	0.00	0.00
TRINITY_DN141444_c0_g1	1.85	0.00	3.46	0.00	0.00	0.00	0.00	1.69	1.79	16.27
TRINITY_DN141444_c0_g2	0.00	0.00	0.00	0.00	0.00	0.00	0.00	0.00	0.00	14.13
TRINITY_DN141444_c0_g3	0.00	0.00	0.00	0.00	0.00	0.00	0.00	0.00	2.61	0.00
TRINITY_DN1414450_c0_g1	0.00	32.07	0.00	0.00	0.00	0.00	0.00	0.00	0.00	0.00
TRINITY_DN1414451_c0_g1	0.00	0.00	0.00	0.00	0.00	0.00	0.00	0.00	0.00	0.00
TRINITY_DN1414452_c0_g1	14.01	0.00	0.00	0.00	0.00	0.00	0.00	0.00	0.00	12.81
TRINITY_DN1414454_c0_g1	0.00	0.00	0.00	0.00	0.00	0.00	0.00	0.00	0.00	0.00
TRINITY_DN1414455_c0_g1	0.00	0.00	0.00	0.00	0.00	0.00	0.00	0.00	0.00	0.00
TRINITY_DN1414457_c0_g1	0.00	0.00	15.11	0.00	0.00	0.00	0.00	0.00	0.00	0.00
TRINITY_DN1414458_c0_g1	0.00	0.00	0.00	0.00	0.00	0.00	0.00	0.00	0.00	0.00
TRINITY_DN141445_c0_g1	0.00	0.00	0.00	0.00	0.00	0.00	0.00	0.00	0.00	0.00
TRINITY_DN141445_c1_g1	18.22	0.00	0.00	0.00	0.00	0.00	0.00	0.00	11.43	0.00
TRINITY_DN141445_c2_g1	0.00	12.86	0.00	0.00	0.00	0.00	0.00	0.00	0.00	9.69
TRINITY_DN1414462_c0_g1	0.00	0.00	0.00	0.00	0.00	0.00	0.00	0.00	0.00	24.10
TRINITY_DN1414463_c0_g1	0.00	0.00	0.00	0.00	0.00	0.00	0.00	0.00	0.00	0.00
TRINITY_DN1414469_c0_g1	0.00	0.00	0.00	0.00	0.00	0.00	0.00	0.00	0.00	10.75
TRINITY_DN141446_c0_g1	0.00	0.00	0.00	0.00	0.00	0.00	0.00	0.00	0.00	0.00
TRINITY_DN1414473_c0_g1	0.00	0.00	0.00	0.00	0.00	0.00	0.00	0.00	0.00	0.00
TRINITY_DN1414474_c0_g1	23.03	0.00	0.00	0.00	0.00	0.00	0.00	0.00	0.00	0.00
TRINITY_DN1414475_c0_g1	0.00	0.00	0.00	19.49	0.00	0.00	0.00	0.00	0.00	0.00
TRINITY_DN1414476_c0_g1	0.00	0.00	0.00	0.00	0.00	0.00	0.00	0.00	11.34	10.81
TRINITY_DN141447_c0_g2	0.00	0.00	0.00	0.00	0.00	0.00	0.00	0.00	0.00	0.00
TRINITY_DN141447_c0_g3	10.03	0.00	0.00	0.00	0.00	0.00	0.00	0.00	0.00	18.39
TRINITY_DN141447_c3_g1	0.00	0.00	0.00	0.00	0.00	0.00	0.00	0.00	0.00	0.00
TRINITY_DN1414480_c0_g1	0.00	0.00	0.00	0.00	0.00	0.00	0.00	0.00	0.00	0.00
TRINITY_DN1414482_c0_g1	0.00	0.00	0.00	0.00	0.00	0.00	0.00	0.00	0.00	0.00
TRINITY_DN1414484_c0_g1	0.00	0.00	0.00	0.00	0.00	0.00	0.00	0.00	0.00	0.00
TRINITY_DN1414488_c0_g1	0.00	0.00	3.66	0.00	0.00	0.00	0.00	0.00	0.00	0.00
TRINITY_DN1414490_c0_g1	0.00	0.00	0.00	0.00	0.00	0.00	0.00	0.00	0.00	0.00
TRINITY_DN1414493_c0_g1	0.00	0.00	9.78	0.00	0.00	0.00	0.00	0.00	0.00	0.00
TRINITY_DN1414495_c0_g1	0.00	0.00	0.00	0.00	0.00	0.00	0.00	0.00	0.00	0.00
TRINITY_DN1414498_c0_g1	14.24	34.48	0.00	0.00	0.00	0.00	0.00	0.00	0.00	0.00
TRINITY_DN141449_c0_g1	0.00	0.00	0.00	0.00	0.00	0.00	0.00	0.00	0.00	0.00
TRINITY_DN14144_c0_g1	10.55	0.00	0.00	0.00	0.00	9.11	0.00	0.00	0.00	0.00
TRINITY_DN14144_c0_g2	6.84	10.06	0.00	0.00	0.00	5.95	26.09	20.20	19.51	13.28
TRINITY_DN14144_c4_g1	0.00	0.00	0.00	0.00	0.00	0.00	0.00	0.00	0.00	0.00
TRINITY_DN1414500_c0_g1	0.00	0.00	0.00	0.00	15.23	0.00	0.00	0.00	0.00	13.43
TRINITY_DN1414505_c0_g1	0.00	0.00	18.98	0.00	0.00	0.00	0.00	0.00	0.00	12.95
TRINITY_DN1414506_c0_g1	0.00	0.00	0.00	0.00	0.00	0.00	0.00	0.00	0.00	0.00
TRINITY_DN1414507_c0_g1	0.00	0.00	0.00	0.00	0.00	0.00	0.00	0.00	0.00	0.00
TRINITY_DN1414508_c0_g1	0.00	0.00	0.00	0.00	0.00	0.00	0.00	0.00	0.00	0.00
TRINITY_DN141450_c0_g1	0.00	6.76	2.10	0.00	0.00	0.00	0.00	0.00	0.00	0.00
TRINITY_DN1414517_c0_g1	0.00	0.00	0.00	0.00	0.00	0.00	0.00	0.00	0.00	0.00
TRINITY_DN141451_c0_g1	0.00	0.00	0.00	0.00	0.00	0.00	0.00	0.00	0.00	15.00
TRINITY_DN141451_c1_g1	0.00	0.00	0.00	0.00	0.00	11.60	17.80	12.94	0.00	0.00
TRINITY_DN1414520_c0_g1	0.00	0.00	0.00	0.00	0.00	11.69	0.00	0.00	0.00	0.00
TRINITY_DN1414521_c0_g1	0.00	0.00	6.24	0.00	0.00	0.00	0.00	0.00	0.00	11.38
TRINITY_DN1414527_c0_g1	0.00	0.00	0.00	12.47	0.00	0.00	0.00	0.00	0.00	11.75
TRINITY_DN1414528_c0_g1	0.00	0.00	0.00	0.00	0.00	0.00	0.00	0.00	8.39	8.09
TRINITY_DN141452_c0_g1	0.00	0.00	0.00	0.00	3.26	5.32	3.72	0.00	5.95	26.51
TRINITY_DN141452_c1_g1	0.00	0.00	0.00	0.00	0.00	0.00	0.00	0.00	1.71	1.61
TRINITY_DN141452_c2_g1	0.00	0.00	14.21	0.00	0.00	0.00	0.00	13.35	0.00	38.43
TRINITY_DN1414530_c0_g1	0.00	0.00	0.00	0.00	0.00	0.00	0.00	0.00	0.00	0.00
TRINITY_DN1414532_c0_g1	0.00	0.00	0.00	0.00	0.00	0.00	0.00	0.00	0.00	14.60
TRINITY_DN1414535_c0_g1	0.00	0.00	0.00	0.00	0.00	0.00	0.00	0.00	0.00	0.00
TRINITY_DN1414536_c0_g1	0.00	0.00	0.00	0.00	0.00	0.00	0.00	0.00	0.00	0.00
TRINITY_DN1414537_c0_g1	0.00	0.00	0.00	0.00	0.00	0.00	0.00	13.35	0.00	0.00
TRINITY_DN141453_c0_g1	0.00	0.00	0.00	0.00	0.00	0.00	0.00	0.00	0.00	5.41
TRINITY_DN1414541_c0_g1	0.00	0.00	0.00	0.00	0.00	0.00	0.00	0.00	0.00	0.00
TRINITY_DN1414547_c0_g1	10.69	0.00	0.00	0.00	0.00	0.00	0.00	0.00	0.00	0.00
TRINITY_DN1414548_c0_g1	0.00	0.00	0.00	0.00	0.00	0.00	0.00	0.00	0.00	30.54
TRINITY_DN141454_c0_g1	13.34	45.61	7.35	10.42	10.69	2.53	18.63	0.00	28.25	43.51
TRINITY_DN141454_c0_g2	0.00	0.00	0.00	0.00	0.00	4.73	0.00	0.00	0.00	5.01
TRINITY_DN1414551_c0_g1	0.00	0.00	0.00	0.00	13.43	0.00	0.00	0.00	0.00	0.00
TRINITY_DN1414554_c0_g1	0.00	0.00	0.00	0.00	19.24	0.00	0.00	0.00	0.00	0.00
TRINITY_DN1414555_c0_g1	0.00	0.00	0.00	0.00	0.00	0.00	0.00	0.00	0.00	0.00
TRINITY_DN1414557_c0_g1	0.00	0.00	0.00	0.00	0.00	0.00	12.93	0.00	9.51	0.00
TRINITY_DN141455_c0_g1	6.08	7.08	0.00	5.97	6.35	10.57	0.00	5.98	0.00	16.80
TRINITY_DN1414561_c0_g1	0.00	0.00	0.00	0.00	0.00	0.00	0.00	0.00	0.00	13.31
TRINITY_DN1414562_c0_g1	5.72	0.00	5.76	0.00	0.00	0.00	7.18	0.00	0.00	0.00
TRINITY_DN1414564_c0_g1	0.00	0.00	0.00	0.00	0.00	0.00	0.00	0.00	0.00	0.00
TRINITY_DN1414566_c0_g1	0.00	0.00	0.00	0.00	0.00	0.00	0.00	0.00	0.00	0.00
TRINITY_DN1414567_c0_g1	0.00	0.00	0.00	0.00	0.00	0.00	0.00	0.00	0.00	0.00
TRINITY_DN141456_c0_g1	0.00	0.00	0.00	0.00	0.00	0.00	0.00	0.00	8.21	0.00
TRINITY_DN1414570_c0_g1	0.00	0.00	0.00	0.00	0.00	0.00	0.00	0.00	0.00	11.86
TRINITY_DN1414571_c0_g1	13.68	0.00	0.00	0.00	14.17	0.00	0.00	0.00	16.64	0.00
TRINITY_DN1414576_c0_g1	0.00	0.00	0.00	13.77	0.00	0.00	0.00	0.00	13.69	0.00
TRINITY_DN1414578_c0_g1	16.57	19.89	0.00	0.00	0.00	0.00	0.00	0.00	0.00	7.62
TRINITY_DN1414580_c0_g1	0.00	0.00	0.00	13.48	0.00	0.00	0.00	0.00	0.00	0.00
TRINITY_DN1414581_c0_g1	0.00	0.00	0.00	0.00	0.00	4.33	0.00	0.00	4.76	4.60
TRINITY_DN1414582_c0_g1	0.00	0.00	0.00	0.00	0.00	0.00	0.00	0.00	0.00	0.00
TRINITY_DN1414583_c0_g1	0.00	0.00	0.00	0.00	0.00	0.00	0.00	0.00	0.00	0.00
TRINITY_DN1414588_c0_g1	0.00	0.00	0.00	0.00	0.00	0.00	0.00	0.00	0.00	0.00
TRINITY_DN1414589_c0_g1	0.00	0.00	0.00	0.00	0.00	0.00	0.00	0.00	0.00	0.00
TRINITY_DN141458_c0_g1	0.00	0.00	0.00	0.00	0.00	0.00	0.00	0.00	0.00	0.00
TRINITY_DN1414591_c0_g1	0.00	0.00	0.00	0.00	0.00	0.00	0.00	0.00	0.00	0.00
TRINITY_DN1414592_c0_g1	0.00	0.00	0.00	0.00	0.00	0.00	0.00	0.00	0.00	0.00
TRINITY_DN1414595_c0_g1	0.00	0.00	0.00	0.00	0.00	0.00	0.00	0.00	0.00	0.00
TRINITY_DN1414596_c0_g1	0.00	0.00	0.00	0.00	0.00	0.00	0.00	0.00	28.29	0.00
TRINITY_DN1414597_c0_g1	0.00	0.00	0.00	0.00	0.00	0.00	0.00	0.00	0.00	0.00
TRINITY_DN141459_c0_g2	9.26	0.00	0.00	0.00	0.00	0.00	12.00	9.02	0.00	17.03
TRINITY_DN141459_c1_g1	0.00	0.00	0.00	15.68	0.00	0.00	0.00	15.42	31.50	29.72
TRINITY_DN141459_c1_g2	0.00	0.00	0.00	0.00	0.00	0.00	23.61	0.00	0.00	0.00
TRINITY_DN141459_c3_g1	0.00	0.00	0.00	0.00	0.00	0.00	0.00	0.00	0.00	0.00
TRINITY_DN14145_c0_g1	17.55	0.00	0.00	0.00	10.78	15.06	40.16	4.31	41.41	82.57
TRINITY_DN14145_c0_g2	0.00	23.38	0.00	2.69	13.23	5.97	0.00	0.00	5.47	63.47
TRINITY_DN1414600_c0_g1	0.00	0.00	0.00	0.00	0.00	0.00	0.00	0.00	0.00	0.00
TRINITY_DN1414601_c0_g1	21.11	0.00	0.00	0.00	0.00	0.00	0.00	10.20	20.13	0.00
TRINITY_DN1414602_c0_g1	0.00	0.00	0.00	0.00	0.00	16.63	0.00	0.00	0.00	0.00
TRINITY_DN1414603_c0_g1	0.00	0.00	0.00	0.00	0.00	0.00	0.00	0.00	0.00	0.00
TRINITY_DN141460_c0_g1	5.12	0.00	0.00	26.96	0.00	0.00	0.00	0.00	13.38	84.71
TRINITY_DN1414611_c0_g1	0.00	0.00	0.00	0.00	0.00	0.00	0.00	0.00	0.00	0.00
TRINITY_DN1414613_c0_g1	0.00	0.00	0.00	0.00	0.00	0.00	0.00	0.00	0.00	0.00
TRINITY_DN1414614_c0_g1	0.00	0.00	0.00	0.00	0.00	0.00	0.00	0.00	0.00	0.00
TRINITY_DN1414617_c0_g1	0.00	0.00	0.00	0.00	6.40	0.00	0.00	0.00	0.00	22.56
TRINITY_DN1414619_c0_g1	0.00	0.00	0.00	0.00	0.00	0.00	0.00	0.00	0.00	0.00
TRINITY_DN1414620_c0_g1	4.64	0.00	0.00	4.58	4.86	0.00	0.00	4.56	4.42	4.25
TRINITY_DN1414622_c0_g1	0.00	0.00	0.00	0.00	0.00	0.00	0.00	0.00	0.00	0.00
TRINITY_DN1414623_c0_g1	0.00	0.00	0.00	0.00	0.00	0.00	0.00	0.00	0.00	0.00
TRINITY_DN1414629_c0_g1	15.14	0.00	0.00	0.00	0.00	0.00	0.00	0.00	0.00	0.00
TRINITY_DN141462_c0_g1	0.00	0.00	0.00	0.00	0.00	0.00	0.00	0.00	9.81	9.44
TRINITY_DN141462_c1_g1	0.00	0.00	0.00	0.00	0.00	0.00	0.00	0.00	0.00	0.00
TRINITY_DN141462_c2_g1	0.00	0.00	0.00	0.00	0.00	0.00	0.00	0.00	0.00	0.00
TRINITY_DN141462_c3_g1	1.40	4.40	0.00	0.00	1.48	3.59	1.60	0.00	2.74	3.83
TRINITY_DN1414630_c0_g1	0.00	0.00	0.00	14.42	0.00	0.00	0.00	0.00	0.00	0.00
TRINITY_DN1414631_c0_g1	0.00	0.00	0.00	0.00	0.00	0.00	0.00	0.00	0.00	0.00
TRINITY_DN1414632_c0_g1	0.00	0.00	0.00	0.00	0.00	0.00	0.00	0.00	0.00	12.71
TRINITY_DN1414638_c0_g1	0.00	0.00	0.00	0.00	0.00	0.00	0.00	0.00	0.00	0.00
TRINITY_DN1414640_c1_g1	0.00	0.00	0.00	0.00	0.00	0.00	0.00	0.00	0.00	0.00
TRINITY_DN1414641_c0_g1	0.00	0.00	0.00	0.00	0.00	0.00	0.00	0.00	0.00	0.00
TRINITY_DN1414642_c0_g1	0.00	0.00	0.00	0.00	0.00	0.00	0.00	0.00	0.00	0.00
TRINITY_DN1414643_c0_g1	0.00	0.00	0.00	0.00	0.00	0.00	0.00	0.00	10.64	0.00
TRINITY_DN1414646_c0_g1	0.00	0.00	0.00	0.00	0.00	0.00	0.00	0.00	0.00	0.00
TRINITY_DN141464_c0_g1	0.00	0.00	0.00	0.00	0.00	0.00	0.00	0.00	0.00	0.00
TRINITY_DN141464_c0_g2	0.00	0.00	0.00	0.00	0.00	0.00	0.00	0.00	0.00	0.00
TRINITY_DN1414650_c0_g1	0.00	0.00	23.16	11.05	0.00	0.00	14.88	0.00	0.00	22.27
TRINITY_DN1414652_c0_g1	0.00	0.00	0.00	13.27	0.00	0.00	0.00	0.00	0.00	0.00
TRINITY_DN1414653_c0_g1	18.96	0.00	0.00	0.00	0.00	0.00	0.00	0.00	0.00	0.00
TRINITY_DN1414656_c0_g1	0.00	0.00	22.08	0.00	0.00	0.00	0.00	0.00	10.42	0.00
TRINITY_DN1414658_c0_g1	0.00	0.00	0.00	0.00	0.00	0.00	0.00	0.00	0.00	0.00
TRINITY_DN1414659_c0_g1	0.00	15.45	0.00	12.29	13.13	0.00	0.00	0.00	0.00	0.00
TRINITY_DN141465_c0_g1	2.31	0.00	0.00	0.00	0.00	0.00	2.71	2.39	3.85	2.28
TRINITY_DN141465_c0_g2	0.00	0.00	0.00	0.00	0.00	0.00	0.00	0.00	0.00	0.00
TRINITY_DN141465_c1_g1	0.00	0.00	0.00	0.00	0.00	0.00	0.00	0.00	0.00	0.00
TRINITY_DN1414661_c0_g1	0.00	0.00	0.00	0.00	0.00	0.00	0.00	0.00	0.00	0.00
TRINITY_DN141466_c0_g1	0.00	0.00	0.00	0.00	0.00	0.00	0.00	14.20	0.00	0.00
TRINITY_DN141466_c1_g1	0.00	0.00	0.00	0.00	0.00	0.00	0.00	0.00	0.00	17.31
TRINITY_DN1414674_c0_g1	0.00	0.00	0.00	0.00	0.00	0.00	0.00	0.00	0.00	0.00
TRINITY_DN1414675_c0_g1	0.00	0.00	0.00	0.00	0.00	0.00	0.00	0.00	0.00	0.00
TRINITY_DN1414677_c0_g1	0.00	0.00	0.00	9.74	0.00	0.00	0.00	0.00	0.00	0.00
TRINITY_DN141467_c0_g1	0.00	0.00	0.00	0.00	0.00	0.00	0.00	0.00	0.00	0.00
TRINITY_DN1414681_c0_g1	0.00	0.00	0.00	0.00	0.00	0.00	0.00	0.00	0.00	0.00
TRINITY_DN1414683_c0_g1	0.00	0.00	0.00	0.00	0.00	0.00	0.00	0.00	0.00	11.02
TRINITY_DN1414685_c0_g1	0.00	0.00	0.00	0.00	0.00	0.00	0.00	0.00	0.00	0.00
TRINITY_DN1414686_c0_g1	0.00	0.00	0.00	0.00	0.00	0.00	0.00	0.00	0.00	0.00
TRINITY_DN1414688_c0_g1	0.00	0.00	0.00	0.00	0.00	0.00	0.00	0.00	0.00	0.00
TRINITY_DN1414691_c0_g1	0.00	13.53	0.00	0.00	0.00	0.00	14.46	0.00	0.00	0.00
TRINITY_DN1414692_c0_g1	0.00	21.45	0.00	8.68	0.00	0.00	0.00	0.00	0.00	0.00
TRINITY_DN1414695_c0_g1	0.00	0.00	0.00	0.00	0.00	0.00	0.00	0.00	0.00	0.00
TRINITY_DN1414697_c0_g1	0.00	0.00	0.00	0.00	0.00	0.00	0.00	0.00	0.00	0.00
TRINITY_DN1414698_c0_g1	0.00	0.00	0.00	0.00	0.00	0.00	0.00	0.00	8.50	0.00
TRINITY_DN14146_c0_g1	0.72	0.00	0.00	0.00	0.00	0.00	0.00	0.00	0.00	19.51
TRINITY_DN14146_c0_g2	3.90	0.00	0.00	3.92	2.75	0.00	0.00	0.00	2.54	2.50
TRINITY_DN1414700_c0_g1	0.00	0.00	0.00	7.87	0.00	0.00	0.00	0.00	0.00	0.00
TRINITY_DN1414706_c0_g1	0.00	10.73	0.00	0.00	0.00	0.00	0.00	0.00	0.00	0.00
TRINITY_DN1414707_c0_g1	0.00	0.00	0.00	0.00	0.00	0.00	0.00	0.00	0.00	0.00
TRINITY_DN141470_c0_g1	0.00	0.00	0.00	0.00	18.88	0.00	0.00	0.00	0.00	0.00
TRINITY_DN1414710_c0_g1	0.00	6.60	0.00	0.00	0.00	0.00	0.00	0.00	5.41	15.70
TRINITY_DN1414714_c0_g1	0.00	0.00	0.00	0.00	0.00	0.00	7.37	0.00	0.00	0.00
TRINITY_DN1414716_c0_g1	0.00	0.00	0.00	0.00	0.00	0.00	0.00	0.00	12.67	12.05
TRINITY_DN1414719_c0_g1	0.00	0.00	0.00	12.66	0.00	0.00	0.00	0.00	0.00	0.00
TRINITY_DN141471_c0_g1	0.00	0.00	0.00	0.00	0.00	0.00	0.00	0.00	0.00	0.00
TRINITY_DN1414720_c0_g1	8.70	0.00	0.00	8.51	0.00	0.00	0.00	0.00	0.00	8.00
TRINITY_DN1414724_c0_g1	0.00	0.00	0.00	0.00	0.00	0.00	0.00	0.00	0.00	0.00
TRINITY_DN1414726_c0_g1	0.00	0.00	0.00	0.00	0.00	0.00	0.00	0.00	0.00	0.00
TRINITY_DN1414727_c0_g1	0.00	0.00	0.00	0.00	0.00	0.00	0.00	0.00	0.00	0.00
TRINITY_DN141472_c1_g1	0.00	0.00	0.00	0.00	0.00	0.00	0.00	0.00	0.00	0.00
TRINITY_DN141472_c2_g1	6.18	1.67	0.00	0.00	0.00	0.00	0.00	0.00	3.17	9.19
TRINITY_DN141472_c3_g1	0.00	0.00	0.00	0.00	0.00	0.00	0.00	0.00	0.00	0.00
TRINITY_DN1414730_c0_g1	0.00	0.00	0.00	0.00	4.76	0.00	0.00	0.00	0.00	0.00
TRINITY_DN1414734_c0_g1	0.00	0.00	0.00	0.00	0.00	0.00	0.00	0.00	0.00	0.00
TRINITY_DN1414737_c0_g1	0.00	0.00	0.00	8.78	0.00	0.00	0.00	0.00	0.00	0.00
TRINITY_DN1414738_c0_g1	20.18	0.00	0.00	0.00	0.00	0.00	0.00	0.00	0.00	9.26
TRINITY_DN141473_c0_g1	0.00	0.00	0.00	0.00	0.00	0.00	0.00	0.00	0.00	0.00
TRINITY_DN1414741_c0_g1	0.00	0.00	20.45	0.00	0.00	0.00	13.10	0.00	0.00	0.00
TRINITY_DN1414743_c0_g1	0.00	0.00	0.00	0.00	0.00	0.00	0.00	0.00	0.00	0.00
TRINITY_DN1414748_c0_g1	0.00	0.00	0.00	0.00	0.00	0.00	0.00	0.00	0.00	0.00
TRINITY_DN1414749_c0_g1	0.00	0.00	0.00	0.00	0.00	0.00	0.00	0.00	0.00	0.00
TRINITY_DN141474_c0_g1	23.77	32.01	74.12	8.45	32.32	20.35	133.00	45.46	176.15	170.64
TRINITY_DN141474_c0_g2	0.00	0.00	18.66	46.25	0.00	0.00	0.00	0.00	30.45	16.70
TRINITY_DN141474_c0_g3	0.00	0.00	0.00	0.00	0.00	0.00	0.00	0.00	14.60	12.19
TRINITY_DN1414750_c0_g1	0.00	0.00	0.00	0.00	0.00	0.00	0.00	0.00	14.51	0.00
TRINITY_DN1414751_c0_g1	0.00	0.00	0.00	0.00	0.00	0.00	0.00	0.00	0.00	0.00
TRINITY_DN1414752_c0_g1	0.00	0.00	0.00	0.00	0.00	0.00	0.00	0.00	0.00	0.00
TRINITY_DN1414758_c0_g1	0.00	0.00	0.00	0.00	0.00	0.00	0.00	0.00	0.00	0.00
TRINITY_DN1414759_c0_g1	0.00	0.00	0.00	0.00	0.00	0.00	0.00	0.00	0.00	0.00
TRINITY_DN141475_c1_g2	0.00	21.84	0.00	0.00	0.00	0.00	0.00	0.00	0.00	0.00
TRINITY_DN141475_c2_g1	0.00	0.00	0.00	7.02	0.00	0.00	0.00	0.00	0.00	0.00
TRINITY_DN141475_c4_g1	0.00	0.00	0.00	0.00	0.00	0.00	0.00	0.00	0.00	0.00
TRINITY_DN141475_c5_g1	0.00	0.00	0.00	0.00	0.00	0.00	0.00	0.00	7.42	9.35
TRINITY_DN141475_c6_g1	17.20	0.00	8.73	0.00	0.00	0.00	0.00	0.00	0.00	0.00
TRINITY_DN1414763_c0_g1	0.00	0.00	0.00	14.28	0.00	0.00	0.00	0.00	6.92	13.34
TRINITY_DN1414768_c0_g1	0.00	11.86	0.00	0.00	0.00	0.00	0.00	0.00	0.00	0.00
TRINITY_DN141476_c0_g1	0.00	0.00	0.00	0.00	0.00	0.00	0.00	0.00	4.83	0.00
TRINITY_DN1414770_c0_g1	0.00	0.00	5.85	0.00	0.00	0.00	7.31	0.00	0.00	0.00
TRINITY_DN1414772_c0_g1	0.00	0.00	0.00	0.00	0.00	0.00	0.00	0.00	0.00	0.00
TRINITY_DN1414778_c0_g1	0.00	0.00	0.00	0.00	0.00	0.00	0.00	0.00	0.00	0.00
TRINITY_DN141477_c0_g1	0.00	0.00	0.00	0.00	0.00	0.98	0.00	0.00	1.02	5.97
TRINITY_DN141477_c1_g1	0.00	0.00	0.00	4.37	0.00	0.00	0.00	0.00	4.22	0.00
TRINITY_DN141477_c2_g1	10.55	0.00	0.00	0.00	0.00	0.00	0.00	0.00	0.00	0.00
TRINITY_DN1414780_c0_g1	0.00	0.00	0.00	0.00	0.00	0.00	0.00	0.00	0.00	0.00
TRINITY_DN1414781_c0_g1	0.00	0.00	0.00	0.00	0.00	0.00	0.00	0.00	0.00	0.00
TRINITY_DN1414784_c0_g1	0.00	0.00	0.00	0.00	0.00	0.00	0.00	0.00	0.00	0.00
TRINITY_DN141478_c1_g1	0.00	0.00	0.00	0.00	0.00	0.00	0.00	0.00	0.00	19.49
TRINITY_DN14147_c0_g1	0.00	0.00	2.92	0.00	0.00	2.51	3.71	0.00	0.00	14.82
TRINITY_DN14147_c0_g2	0.00	0.00	0.00	0.00	0.00	0.00	23.61	34.18	0.00	0.00
TRINITY_DN14147_c10_g1	33.94	0.00	0.00	0.00	0.00	0.00	0.00	0.00	0.00	0.00
TRINITY_DN14147_c1_g1	0.00	0.00	0.00	0.00	0.00	0.00	0.00	0.00	0.00	0.00
TRINITY_DN14147_c8_g1	0.00	0.00	0.00	0.00	0.00	0.00	0.00	0.00	0.00	0.00
TRINITY_DN14147_c9_g1	0.00	0.00	0.00	0.00	0.00	0.00	0.00	0.00	0.00	10.05
TRINITY_DN1414802_c0_g1	0.00	0.00	0.00	0.00	0.00	0.00	13.10	0.00	0.00	0.00
TRINITY_DN1414803_c0_g1	0.00	0.00	0.00	0.00	9.17	0.00	0.00	0.00	0.00	0.00
TRINITY_DN1414806_c0_g1	0.00	0.00	0.00	0.00	14.52	0.00	0.00	0.00	0.00	12.81
TRINITY_DN141480_c0_g1	0.00	0.00	2.16	0.00	0.00	0.00	0.00	0.00	0.00	9.43
TRINITY_DN141480_c0_g2	0.00	0.00	0.00	0.00	0.00	0.00	0.00	0.00	0.00	0.00
TRINITY_DN141480_c0_g3	15.50	0.00	0.00	0.00	0.00	0.00	0.00	0.00	0.00	0.00
TRINITY_DN141480_c0_g4	0.00	0.00	0.00	0.00	0.00	0.00	0.00	0.00	0.00	0.00
TRINITY_DN141480_c1_g1	0.00	0.00	0.00	0.00	0.00	0.00	0.00	0.00	5.78	5.60
TRINITY_DN141480_c2_g1	0.00	0.00	0.00	0.00	0.00	5.64	0.00	0.00	2.13	8.00
TRINITY_DN1414810_c0_g1	0.00	0.00	0.00	0.00	0.00	0.00	0.00	0.00	0.00	23.91
TRINITY_DN1414811_c0_g1	0.00	0.00	0.00	0.00	0.00	0.00	0.00	0.00	4.15	0.00
TRINITY_DN1414812_c0_g1	0.00	0.00	0.00	0.00	0.00	0.00	0.00	0.00	0.00	0.00
TRINITY_DN1414816_c0_g1	0.00	0.00	0.00	0.00	0.00	0.00	0.00	0.00	0.00	0.00
TRINITY_DN1414817_c0_g1	0.00	0.00	0.00	0.00	0.00	0.00	0.00	0.00	0.00	0.00
TRINITY_DN1414818_c0_g1	0.00	26.86	0.00	0.00	0.00	0.00	0.00	0.00	0.00	0.00
TRINITY_DN141481_c1_g1	0.00	21.96	0.00	0.00	6.53	32.68	0.00	0.00	0.00	126.71
TRINITY_DN141481_c3_g1	0.00	0.00	0.00	0.00	0.00	0.00	0.00	0.00	0.00	0.00
TRINITY_DN141481_c4_g1	13.25	0.00	0.00	0.00	0.00	0.00	0.00	0.00	0.00	0.00
TRINITY_DN1414823_c0_g1	0.00	0.00	0.00	0.00	0.00	0.00	0.00	0.00	0.00	0.00
TRINITY_DN1414825_c0_g1	0.00	0.00	0.00	0.00	0.00	0.00	0.00	0.00	0.00	0.00
TRINITY_DN1414827_c0_g1	0.00	0.00	0.00	0.00	0.00	0.00	22.26	0.00	0.00	15.82
TRINITY_DN1414828_c0_g1	0.00	0.00	0.00	0.00	0.00	0.00	0.00	0.00	0.00	0.00
TRINITY_DN1414829_c0_g1	0.00	0.00	0.00	0.00	0.00	0.00	0.00	0.00	0.00	0.00
TRINITY_DN141482_c0_g1	9.48	0.00	8.45	0.00	0.00	0.00	0.00	0.00	21.48	29.33
TRINITY_DN141482_c0_g2	0.00	0.00	0.00	0.00	0.00	0.00	0.00	0.00	0.00	6.83
TRINITY_DN141482_c0_g3	0.00	0.00	0.00	0.00	0.00	0.00	0.00	0.00	0.00	6.40
TRINITY_DN1414830_c0_g1	0.00	0.00	0.00	0.00	0.00	0.00	0.00	0.00	0.00	0.00
TRINITY_DN1414833_c0_g1	0.00	0.00	0.00	0.00	0.00	0.00	0.00	0.00	0.00	0.00
TRINITY_DN1414836_c0_g1	0.00	0.00	0.00	0.00	0.00	0.00	0.00	0.00	0.00	0.00
TRINITY_DN1414845_c0_g1	0.00	0.00	0.00	0.00	0.00	0.00	23.19	0.00	0.00	8.23
TRINITY_DN1414847_c0_g1	0.00	0.00	0.00	0.00	0.00	0.00	0.00	0.00	0.00	0.00
TRINITY_DN1414848_c0_g1	0.00	0.00	0.00	0.00	0.00	0.00	0.00	0.00	0.00	0.00
TRINITY_DN1414849_c0_g1	0.00	0.00	0.00	0.00	0.00	0.00	0.00	0.00	0.00	0.00
TRINITY_DN1414851_c0_g1	0.00	0.00	0.00	0.00	0.00	0.00	0.00	0.00	0.00	0.00
TRINITY_DN141485_c0_g1	0.00	0.00	0.00	3.20	0.00	0.00	1.83	0.00	3.10	1.45
TRINITY_DN141485_c1_g1	0.00	0.00	0.00	0.00	0.00	0.00	0.00	0.00	0.00	10.94
TRINITY_DN141485_c2_g1	0.00	0.00	0.00	0.00	0.00	0.00	0.00	6.53	0.00	0.00
TRINITY_DN141485_c5_g1	0.00	0.00	0.00	0.00	0.00	0.00	0.00	0.00	0.00	0.00
TRINITY_DN1414861_c0_g1	0.00	9.73	8.22	0.00	16.89	21.17	0.00	0.00	0.00	0.00
TRINITY_DN1414862_c0_g1	0.00	0.00	0.00	0.00	0.00	0.00	0.00	0.00	0.00	0.00
TRINITY_DN1414865_c0_g1	0.00	0.00	0.00	0.00	0.00	0.00	0.00	0.00	32.71	0.00
TRINITY_DN1414867_c0_g1	0.00	0.00	0.00	0.00	0.00	0.00	0.00	0.00	0.00	0.00
TRINITY_DN1414868_c0_g1	16.97	0.00	0.00	16.18	0.00	0.00	44.15	0.00	16.36	76.93
TRINITY_DN1414869_c0_g1	0.00	0.00	0.00	0.00	0.00	0.00	0.00	0.00	0.00	0.00
TRINITY_DN141486_c0_g1	0.00	0.00	0.00	1.09	0.00	0.00	0.00	0.00	1.06	2.96
TRINITY_DN141486_c0_g2	1.13	0.00	1.12	0.00	1.20	0.96	2.55	0.00	0.00	0.00
TRINITY_DN141486_c1_g1	0.00	14.50	0.00	0.00	0.00	0.00	8.33	0.00	0.00	5.87
TRINITY_DN141486_c3_g1	0.00	0.00	0.00	0.00	0.00	0.00	0.00	0.00	0.00	0.00
TRINITY_DN1414872_c0_g1	0.00	0.00	0.00	0.00	0.00	0.00	0.00	0.00	0.00	0.00
TRINITY_DN1414873_c0_g1	0.00	0.00	0.00	0.00	0.00	0.00	0.00	0.00	0.00	0.00
TRINITY_DN1414876_c0_g1	0.00	0.00	0.00	0.00	0.00	0.00	0.00	0.00	0.00	0.00
TRINITY_DN1414878_c0_g1	0.00	0.00	0.00	0.00	0.00	0.00	0.00	0.00	0.00	0.00
TRINITY_DN1414879_c0_g1	0.00	0.00	0.00	0.00	0.00	0.00	0.00	0.00	0.00	13.54
TRINITY_DN1414882_c0_g1	0.00	7.96	0.00	0.00	0.00	0.00	0.00	6.64	0.00	6.21
TRINITY_DN1414884_c0_g1	0.00	0.00	0.00	0.00	0.00	0.00	0.00	0.00	19.03	0.00
TRINITY_DN1414886_c0_g1	0.00	0.00	0.00	0.00	9.74	0.00	0.00	0.00	0.00	8.61
TRINITY_DN1414888_c0_g1	0.00	0.00	0.00	0.00	0.00	0.00	0.00	0.00	0.00	10.60
TRINITY_DN1414890_c0_g1	0.00	0.00	0.00	0.00	0.00	0.00	0.00	0.00	0.00	4.66
TRINITY_DN1414894_c0_g1	0.00	0.00	0.00	0.00	0.00	0.00	21.88	0.00	0.00	30.54
TRINITY_DN1414896_c0_g1	0.00	0.00	0.00	0.00	0.00	0.00	0.00	0.00	0.00	0.00
TRINITY_DN141489_c0_g1	0.00	15.81	0.00	0.00	0.00	0.00	0.00	0.00	0.00	0.00
TRINITY_DN141489_c0_g2	0.00	60.87	0.00	24.20	0.00	0.00	0.00	0.00	0.00	0.00
TRINITY_DN141489_c0_g4	38.29	0.00	0.00	0.00	0.00	0.00	0.00	0.00	0.00	11.67
TRINITY_DN141489_c0_g5	0.00	0.00	0.00	0.00	0.00	0.00	0.00	0.00	0.00	0.00
TRINITY_DN14148_c0_g1	0.00	0.00	0.00	0.00	0.00	0.00	0.00	0.00	7.42	7.15
TRINITY_DN14148_c0_g2	9.97	0.00	0.00	0.00	0.00	0.00	0.00	0.00	0.00	9.14
TRINITY_DN1414900_c0_g1	0.00	0.00	0.00	0.00	0.00	0.00	0.00	0.00	0.00	0.00
TRINITY_DN1414903_c0_g1	0.00	0.00	0.00	0.00	0.00	0.00	0.00	0.00	0.00	0.00
TRINITY_DN1414907_c0_g1	0.00	0.00	0.00	0.00	0.00	0.00	0.00	0.00	0.00	0.00
TRINITY_DN1414908_c0_g1	0.00	10.61	0.00	0.00	0.00	0.00	0.00	0.00	0.00	0.00
TRINITY_DN1414912_c0_g1	0.00	0.00	0.00	0.00	0.00	0.00	0.00	0.00	0.00	0.00
TRINITY_DN1414915_c0_g1	0.00	12.77	0.00	0.00	0.00	0.00	0.00	0.00	0.00	0.00
TRINITY_DN1414917_c0_g1	0.00	0.00	0.00	0.00	0.00	0.00	0.00	0.00	0.00	71.20
TRINITY_DN1414920_c0_g1	0.00	0.00	0.00	0.00	0.00	0.00	0.00	0.00	0.00	0.00
TRINITY_DN1414921_c0_g1	12.22	0.00	0.00	0.00	0.00	0.00	0.00	0.00	0.00	0.00
TRINITY_DN1414927_c0_g1	0.00	0.00	0.00	0.00	0.00	6.57	0.00	0.00	0.00	0.00
TRINITY_DN141492_c0_g1	0.00	0.00	15.87	0.00	0.00	0.00	0.00	0.00	7.45	7.19
TRINITY_DN141492_c0_g2	0.00	0.00	0.00	17.46	0.00	0.00	0.00	0.00	0.00	0.00
TRINITY_DN141492_c0_g3	0.00	0.00	0.00	0.00	0.00	0.00	0.00	0.00	15.80	0.00
TRINITY_DN141492_c0_g4	0.00	0.00	0.00	0.00	0.00	0.00	0.00	0.00	0.00	0.00
TRINITY_DN141492_c1_g1	0.00	43.67	0.00	0.00	0.00	15.58	0.00	0.00	0.00	0.00
TRINITY_DN141492_c2_g1	0.00	0.00	0.00	0.00	0.00	0.00	0.00	0.00	0.00	0.00
TRINITY_DN141492_c2_g2	0.00	0.00	0.00	0.00	0.00	0.00	0.00	0.00	0.00	0.00
TRINITY_DN141492_c3_g1	0.00	0.00	0.00	0.00	0.00	0.00	0.00	0.00	0.00	20.46
TRINITY_DN1414935_c0_g1	0.00	0.00	0.00	0.00	0.00	0.00	0.00	0.00	0.00	0.00
TRINITY_DN1414936_c0_g1	0.00	0.00	0.00	0.00	0.00	0.00	0.00	0.00	0.00	0.00
TRINITY_DN1414937_c0_g1	0.00	0.00	0.00	0.00	0.00	0.00	0.00	0.00	0.00	0.00
TRINITY_DN1414938_c0_g1	9.21	0.00	9.33	0.00	0.00	0.00	0.00	0.00	0.00	0.00
TRINITY_DN141493_c0_g1	0.00	0.00	0.00	11.58	0.00	10.29	0.00	0.00	0.00	0.00
TRINITY_DN141493_c1_g1	27.40	0.00	0.00	0.00	0.00	0.00	0.00	0.00	0.00	71.28
TRINITY_DN1414940_c0_g1	138.57	74.30	46.55	73.92	31.80	0.00	120.33	58.11	147.76	181.94
TRINITY_DN1414943_c0_g1	0.00	0.00	0.00	0.00	0.00	0.00	0.00	0.00	0.00	0.00
TRINITY_DN1414945_c0_g1	0.00	0.00	0.00	0.00	0.00	0.00	0.00	0.00	0.00	0.00
TRINITY_DN1414949_c0_g1	0.00	0.00	0.00	0.00	0.00	0.00	0.00	0.00	0.00	0.00
TRINITY_DN1414952_c0_g1	12.68	0.00	0.00	0.00	0.00	0.00	0.00	0.00	0.00	0.00
TRINITY_DN1414953_c0_g1	18.61	0.00	0.00	0.00	0.00	0.00	0.00	17.40	0.00	16.85
TRINITY_DN1414955_c0_g1	0.00	0.00	0.00	0.00	0.00	0.00	0.00	14.07	0.00	27.09
TRINITY_DN1414956_c0_g1	0.00	0.00	0.00	0.00	0.00	0.00	0.00	0.00	0.00	0.00
TRINITY_DN1414958_c0_g1	0.00	0.00	0.00	0.00	0.00	0.00	0.00	0.00	0.00	0.00
TRINITY_DN141495_c0_g1	0.00	0.00	0.00	0.00	0.00	14.09	0.00	0.00	16.05	0.00
TRINITY_DN1414964_c0_g1	0.00	0.00	0.00	0.00	0.00	0.00	0.00	0.00	0.00	0.00
TRINITY_DN1414973_c0_g1	0.00	0.00	0.00	0.00	0.00	0.00	0.00	0.00	13.38	0.00
TRINITY_DN1414974_c0_g1	0.00	0.00	0.00	0.00	0.00	0.00	0.00	0.00	0.00	6.74
TRINITY_DN1414977_c0_g1	0.00	0.00	0.00	0.00	0.00	0.00	0.00	0.00	0.00	0.00
TRINITY_DN1414978_c0_g1	0.00	0.00	13.43	0.00	0.00	0.00	0.00	0.00	0.00	0.00
TRINITY_DN141497_c0_g1	0.00	0.00	0.00	0.00	0.00	0.00	0.00	0.00	0.00	0.00
TRINITY_DN141497_c0_g2	0.00	3.02	18.87	0.00	28.39	0.00	0.00	0.00	0.00	0.00
TRINITY_DN1414982_c0_g1	0.00	0.00	0.00	0.00	0.00	0.00	0.00	0.00	0.00	0.00
TRINITY_DN1414983_c0_g1	0.00	0.00	0.00	0.00	0.00	0.00	0.00	0.00	0.00	12.33
TRINITY_DN1414985_c0_g1	0.00	0.00	0.00	0.00	0.00	0.00	0.00	0.00	0.00	0.00
TRINITY_DN1414986_c0_g1	0.00	0.00	0.00	0.00	0.00	0.00	0.00	0.00	0.00	12.52
TRINITY_DN1414987_c0_g1	0.00	0.00	0.00	0.00	0.00	0.00	0.00	0.00	0.00	0.00
TRINITY_DN141498_c0_g1	0.00	0.00	58.55	0.00	19.61	3.15	0.00	0.00	31.46	12.33
TRINITY_DN141498_c0_g2	0.00	0.00	0.00	0.00	0.00	0.00	0.00	29.57	0.00	14.24
TRINITY_DN1414994_c0_g1	0.00	0.00	0.00	0.00	0.00	0.00	0.00	0.00	0.00	0.00
TRINITY_DN1414996_c0_g1	14.36	17.37	0.00	13.87	0.00	0.00	37.62	0.00	0.00	13.10
TRINITY_DN1414997_c0_g1	0.00	17.24	0.00	0.00	0.00	0.00	0.00	0.00	13.69	0.00
TRINITY_DN141499_c0_g1	0.00	8.52	0.00	3.79	0.00	0.00	0.00	0.00	3.65	13.97
TRINITY_DN14149_c0_g1	0.00	2.23	0.00	0.00	1.53	1.84	0.81	0.70	4.10	5.26
TRINITY_DN14149_c1_g1	0.00	0.00	0.00	0.00	0.00	0.00	0.00	0.00	24.55	0.00
TRINITY_DN14149_c1_g2	0.00	0.00	0.00	0.00	0.00	0.00	0.00	0.00	0.00	0.00
TRINITY_DN14149_c4_g1	0.00	0.00	0.00	0.00	0.00	0.00	0.00	0.00	0.00	16.56
TRINITY_DN14149_c8_g1	0.00	0.00	0.00	0.00	0.00	0.00	0.00	0.00	0.00	0.00
TRINITY_DN14149_c9_g1	0.00	0.00	0.00	0.00	0.00	0.00	0.00	0.00	0.00	0.00
TRINITY_DN1414_c0_g1	0.00	0.00	0.00	0.00	0.00	15.45	0.00	0.00	0.00	12.89
TRINITY_DN1414_c0_g2	1.87	1.98	3.71	1.87	1.97	3.18	6.47	3.62	9.05	8.48
TRINITY_DN1414_c0_g4	0.00	0.00	0.00	0.00	0.00	0.00	0.00	0.00	0.00	0.00
TRINITY_DN1414_c0_g5	0.00	0.00	0.00	0.00	0.00	0.00	0.00	0.00	0.00	0.00
TRINITY_DN1414_c0_g6	0.00	0.00	0.00	0.00	0.00	0.00	0.00	0.00	0.00	0.00
TRINITY_DN1414_c10_g1	2.32	4.97	6.93	2.32	2.45	5.95	10.89	0.00	20.18	16.90
TRINITY_DN1414_c14_g1	0.00	0.00	0.00	0.00	0.00	0.00	0.00	0.00	0.00	9.47
TRINITY_DN1414_c17_g1	0.00	0.00	0.00	0.00	0.00	0.00	0.00	0.00	15.04	0.00
TRINITY_DN1414_c24_g1	15.82	0.00	0.00	0.00	0.00	0.00	0.00	0.00	0.00	0.00
TRINITY_DN1414_c2_g1	0.00	0.00	0.00	3.26	0.00	0.00	0.00	0.00	0.00	3.65
TRINITY_DN1414_c3_g1	0.00	0.00	0.00	0.00	0.00	0.00	0.00	0.00	3.09	0.00
TRINITY_DN1414_c6_g1	0.00	0.00	0.00	0.00	0.00	0.00	0.00	0.00	0.00	0.00
TRINITY_DN1414_c8_g1	0.00	0.00	0.00	0.00	0.00	0.00	0.00	0.00	0.00	0.00
TRINITY_DN1415000_c0_g1	0.00	0.00	0.00	0.00	0.00	0.00	0.00	0.00	0.00	0.00
TRINITY_DN1415001_c0_g1	0.00	0.00	0.00	0.00	0.00	0.00	0.00	0.00	16.98	8.18
TRINITY_DN1415003_c0_g1	0.00	44.99	0.00	0.00	0.00	0.00	0.00	0.00	0.00	0.00
TRINITY_DN1415004_c0_g1	0.00	0.00	0.00	0.00	0.00	0.00	0.00	0.00	0.00	11.95
TRINITY_DN1415006_c0_g1	0.00	0.00	0.00	0.00	0.00	0.00	0.00	0.00	0.00	0.00
TRINITY_DN1415009_c0_g1	16.79	0.00	0.00	0.00	0.00	0.00	0.00	0.00	0.00	0.00
TRINITY_DN141500_c0_g1	0.00	0.00	0.00	0.00	0.00	0.00	0.00	4.40	0.00	0.00
TRINITY_DN141500_c1_g1	0.00	0.00	0.00	0.00	0.00	0.00	0.00	0.00	0.00	45.82
TRINITY_DN141500_c3_g1	0.00	0.00	0.00	0.00	0.00	0.00	0.00	0.00	10.71	0.00
TRINITY_DN141500_c4_g1	0.00	0.00	0.00	0.00	0.00	0.00	13.43	0.00	0.00	0.00
TRINITY_DN1415013_c0_g1	0.00	0.00	0.00	0.00	0.00	0.00	0.00	0.00	0.00	11.86
TRINITY_DN1415019_c0_g1	0.00	0.00	0.00	18.94	0.00	0.00	0.00	0.00	0.00	0.00
TRINITY_DN141501_c0_g1	0.00	0.00	0.00	6.88	7.42	0.00	0.00	6.90	19.97	25.93
TRINITY_DN1415020_c0_g1	0.00	10.79	0.00	0.00	0.00	0.00	0.00	0.00	12.89	5.13
TRINITY_DN1415024_c0_g1	0.00	14.59	0.00	0.00	0.00	0.00	0.00	0.00	11.51	0.00
TRINITY_DN1415025_c0_g1	0.00	0.00	0.00	0.00	0.00	0.00	0.00	0.00	0.00	0.00
TRINITY_DN1415027_c0_g1	0.00	0.00	0.00	0.00	0.00	0.00	13.35	0.00	0.00	0.00
TRINITY_DN1415033_c0_g1	0.00	0.00	0.00	0.00	0.00	0.00	0.00	0.00	13.80	0.00
TRINITY_DN1415034_c0_g1	8.85	0.00	0.00	0.00	9.22	0.00	0.00	0.00	0.00	8.14
TRINITY_DN1415038_c0_g1	0.00	0.00	0.00	0.00	0.00	0.00	0.00	0.00	0.00	0.00
TRINITY_DN1415039_c0_g1	0.00	0.00	0.00	0.00	0.00	0.00	0.00	0.00	0.00	24.01
TRINITY_DN1415042_c0_g1	18.61	0.00	0.00	0.00	0.00	0.00	0.00	0.00	0.00	0.00
TRINITY_DN1415043_c0_g1	0.00	0.00	0.00	0.00	0.00	0.00	0.00	0.00	0.00	0.00
TRINITY_DN1415046_c0_g1	0.00	0.00	0.00	0.00	0.00	0.00	0.00	0.00	7.34	7.08
TRINITY_DN141504_c0_g1	0.00	0.00	0.00	0.00	0.00	0.00	0.00	0.00	0.00	0.00
TRINITY_DN1415054_c0_g1	0.00	0.00	0.00	0.00	0.00	0.00	0.00	0.00	0.00	26.00
TRINITY_DN1415056_c0_g1	0.00	0.00	0.00	0.00	0.00	10.87	0.00	0.00	0.00	0.00
TRINITY_DN1415058_c0_g1	0.00	0.00	0.00	0.00	0.00	0.00	0.00	0.00	0.00	0.00
TRINITY_DN1415059_c0_g1	0.00	0.00	0.00	0.00	0.00	0.00	0.00	0.00	7.49	0.00
TRINITY_DN141505_c0_g1	0.00	0.00	0.00	0.00	0.00	0.00	0.00	0.00	0.00	0.00
TRINITY_DN141505_c0_g2	10.32	24.90	6.27	0.00	4.21	10.36	18.14	0.00	30.67	33.18
TRINITY_DN1415061_c0_g1	0.00	0.00	0.00	0.00	0.00	0.00	0.00	0.00	0.00	0.00
TRINITY_DN1415062_c0_g1	0.00	0.00	0.00	0.00	16.59	0.00	0.00	0.00	15.43	0.00
TRINITY_DN1415063_c0_g1	0.00	0.00	0.00	0.00	0.00	0.00	0.00	0.00	9.63	9.26
TRINITY_DN1415065_c0_g1	0.00	0.00	0.00	0.00	0.00	0.00	0.00	0.00	10.00	0.00
TRINITY_DN1415066_c0_g1	0.00	0.00	0.00	0.00	0.00	0.00	0.00	0.00	0.00	10.81
TRINITY_DN1415068_c0_g1	0.00	0.00	0.00	0.00	0.00	0.00	0.00	0.00	0.00	0.00
TRINITY_DN1415069_c0_g1	0.00	17.36	0.00	0.00	0.00	0.00	0.00	0.00	0.00	20.10
TRINITY_DN1415070_c0_g1	0.00	0.00	0.00	0.00	0.00	0.00	0.00	0.00	16.84	0.00
TRINITY_DN1415071_c0_g1	0.00	0.00	0.00	0.00	0.00	0.00	0.00	0.00	0.00	0.00
TRINITY_DN1415074_c0_g1	0.00	19.05	0.00	0.00	0.00	0.00	0.00	0.00	15.16	28.73
TRINITY_DN1415075_c0_g1	0.00	0.00	0.00	0.00	0.00	0.00	0.00	0.00	0.00	0.00
TRINITY_DN1415077_c0_g1	0.00	0.00	0.00	0.00	0.00	0.00	0.00	0.00	0.00	0.00
TRINITY_DN141507_c0_g1	0.00	0.00	0.00	0.00	0.00	0.00	0.00	0.00	1.94	0.00
TRINITY_DN141507_c1_g1	0.00	33.26	0.00	0.00	0.00	0.00	0.00	0.00	0.00	11.16
TRINITY_DN141507_c1_g2	0.00	0.00	0.00	0.00	0.00	0.00	0.00	17.58	8.72	0.00
TRINITY_DN141507_c1_g3	0.00	0.00	0.00	0.00	0.00	0.00	0.00	0.00	0.00	24.12
TRINITY_DN141507_c2_g1	0.00	0.00	0.00	0.00	0.00	0.00	0.00	0.00	0.00	21.89
TRINITY_DN1415080_c0_g1	0.00	0.00	0.00	0.00	0.00	0.00	0.00	0.00	0.00	0.00
TRINITY_DN1415081_c0_g1	0.00	0.00	0.00	0.00	0.00	0.00	0.00	0.00	10.35	0.00
TRINITY_DN1415082_c0_g1	0.00	0.00	0.00	0.00	0.00	0.00	0.00	0.00	0.00	10.18
TRINITY_DN1415083_c0_g1	0.00	0.00	16.84	0.00	0.00	0.00	0.00	0.00	0.00	15.13
TRINITY_DN1415088_c0_g1	0.00	8.01	0.00	0.00	3.79	0.00	0.00	0.00	0.00	0.00
TRINITY_DN141508_c0_g1	4.96	27.06	0.00	0.00	3.24	0.00	5.58	0.00	0.00	17.89
TRINITY_DN141508_c0_g2	22.96	28.45	0.00	14.76	15.88	5.15	7.47	13.99	17.91	24.32
TRINITY_DN1415095_c0_g1	0.00	0.00	0.00	0.00	0.00	0.00	0.00	0.00	0.00	0.00
TRINITY_DN1415096_c0_g1	0.00	0.00	0.00	0.00	0.00	0.00	0.00	0.00	0.00	0.00
TRINITY_DN141509_c0_g1	0.00	0.00	0.00	0.00	0.00	0.00	0.00	0.00	0.00	0.00
TRINITY_DN14150_c0_g1	0.00	0.00	0.00	0.00	0.00	3.28	0.00	0.00	0.00	0.00
TRINITY_DN14150_c0_g2	0.00	0.00	0.00	0.00	0.00	0.00	0.00	0.00	0.00	0.00
TRINITY_DN14150_c0_g3	4.69	0.00	0.00	0.00	0.00	0.00	0.00	0.00	0.00	12.88
TRINITY_DN14150_c0_g5	7.71	0.00	0.00	22.67	0.00	0.00	39.48	0.00	7.34	7.08
TRINITY_DN1415101_c0_g1	0.00	0.00	0.00	0.00	0.00	0.00	10.74	0.00	0.00	0.00
TRINITY_DN1415103_c0_g1	0.00	41.15	0.00	0.00	0.00	0.00	0.00	0.00	0.00	10.31
TRINITY_DN1415106_c0_g1	0.00	0.00	0.00	0.00	0.00	0.00	0.00	0.00	10.00	28.89
TRINITY_DN1415107_c0_g1	0.00	15.02	0.00	11.92	0.00	21.13	48.12	0.00	0.00	0.00
TRINITY_DN1415109_c0_g1	0.00	0.00	0.00	0.00	0.00	0.00	0.00	0.00	0.00	0.00
TRINITY_DN141510_c0_g1	5.11	0.00	0.00	1.08	3.41	0.00	0.00	0.00	2.49	16.89
TRINITY_DN141510_c0_g2	0.00	9.01	13.81	5.52	2.92	2.37	3.29	0.00	10.66	20.93
TRINITY_DN141510_c1_g2	0.00	0.00	0.00	0.00	0.00	4.02	0.00	0.00	0.00	4.28
TRINITY_DN141510_c2_g1	5.41	4.77	2.30	3.12	0.82	5.25	4.32	2.23	8.33	14.04
TRINITY_DN141510_c3_g1	6.57	0.00	0.00	0.00	2.31	0.00	0.00	0.00	0.00	2.06
TRINITY_DN141510_c4_g1	0.00	0.00	0.00	0.00	0.00	1.68	1.12	0.95	0.97	0.00
TRINITY_DN141510_c5_g1	0.00	0.00	0.00	0.00	0.00	0.00	0.00	0.00	0.00	0.00
TRINITY_DN141510_c5_g2	0.94	2.91	1.86	0.00	0.00	7.17	0.00	0.00	3.67	10.22
TRINITY_DN1415110_c0_g1	0.00	0.00	0.00	0.00	0.00	0.00	0.00	0.00	0.00	0.00
TRINITY_DN1415111_c0_g1	0.00	25.87	0.00	10.28	0.00	0.00	0.00	0.00	0.00	0.00
TRINITY_DN1415115_c0_g1	0.00	0.00	0.00	0.00	0.00	0.00	0.00	0.00	0.00	18.01
TRINITY_DN1415119_c0_g1	0.00	0.00	7.86	0.00	0.00	0.00	0.00	0.00	0.00	0.00
TRINITY_DN141511_c0_g1	0.00	0.00	0.00	0.00	0.00	0.00	0.00	0.00	0.00	7.53
TRINITY_DN141511_c0_g2	0.00	0.00	0.00	0.00	0.00	0.00	0.00	0.00	3.46	0.00
TRINITY_DN1415122_c0_g1	19.73	0.00	0.00	0.00	0.00	0.00	0.00	0.00	0.00	0.00
TRINITY_DN1415123_c0_g1	0.00	0.00	0.00	9.74	0.00	0.00	0.00	0.00	0.00	0.00
TRINITY_DN1415124_c0_g1	0.00	0.00	0.00	0.00	0.00	0.00	0.00	0.00	0.00	0.00
TRINITY_DN1415129_c0_g1	0.00	0.00	0.00	0.00	0.00	0.00	0.00	0.00	0.00	0.00
TRINITY_DN141512_c0_g1	0.00	0.00	0.00	0.00	0.00	0.00	0.00	0.00	0.00	0.00
TRINITY_DN141512_c2_g1	0.00	0.00	0.00	0.00	0.00	16.80	0.00	0.00	38.64	0.00
TRINITY_DN1415130_c0_g1	0.00	0.00	0.00	0.00	0.00	0.00	0.00	0.00	0.00	0.00
TRINITY_DN1415131_c0_g1	0.00	0.00	0.00	0.00	0.00	0.00	0.00	0.00	0.00	0.00
TRINITY_DN1415132_c0_g1	0.00	0.00	0.00	0.00	0.00	0.00	0.00	0.00	0.00	0.00
TRINITY_DN1415135_c0_g1	0.00	0.00	0.00	0.00	0.00	0.00	0.00	0.00	0.00	0.00
TRINITY_DN1415136_c0_g1	0.00	0.00	0.00	0.00	0.00	0.00	0.00	0.00	0.00	0.00
TRINITY_DN1415138_c0_g1	0.00	0.00	0.00	0.00	0.00	0.00	0.00	0.00	0.00	0.00
TRINITY_DN141513_c11_g1	0.00	0.00	0.00	0.00	0.00	0.00	0.00	0.00	0.00	0.00
TRINITY_DN141513_c2_g1	0.00	0.00	0.00	0.00	0.00	0.00	0.00	0.00	0.00	0.00
TRINITY_DN141513_c3_g1	0.00	0.00	0.00	0.00	0.00	0.00	0.00	0.00	0.00	0.00
TRINITY_DN141513_c4_g1	0.00	0.00	0.00	0.00	18.88	15.58	0.00	0.00	17.78	16.70
TRINITY_DN141513_c5_g1	0.00	0.00	0.00	0.00	0.00	0.00	0.00	0.00	0.00	0.00
TRINITY_DN141513_c6_g1	0.00	0.00	0.00	0.00	0.00	0.00	0.00	0.00	0.00	25.68
TRINITY_DN141513_c7_g1	0.00	0.00	0.00	0.00	0.00	0.00	0.00	0.00	0.00	0.00
TRINITY_DN141513_c8_g1	0.00	0.00	0.00	0.00	0.00	0.00	12.60	0.00	0.00	8.93
TRINITY_DN1415141_c0_g1	0.00	0.00	0.00	0.00	0.00	0.00	0.00	0.00	0.00	0.00
TRINITY_DN1415142_c0_g1	0.00	0.00	0.00	0.00	9.07	0.00	0.00	0.00	0.00	0.00
TRINITY_DN1415144_c0_g1	0.00	0.00	0.00	0.00	0.00	0.00	0.00	0.00	0.00	0.00
TRINITY_DN1415148_c0_g1	0.00	0.00	0.00	0.00	0.00	0.00	0.00	0.00	0.00	0.00
TRINITY_DN1415154_c0_g1	0.00	0.00	0.00	0.00	0.00	0.00	0.00	0.00	0.00	0.00
TRINITY_DN1415156_c0_g1	0.00	0.00	0.00	0.00	0.00	0.00	0.00	0.00	15.43	0.00
TRINITY_DN1415158_c0_g1	0.00	0.00	0.00	0.00	0.00	0.00	0.00	0.00	0.00	12.81
TRINITY_DN1415159_c0_g1	0.00	0.00	0.00	0.00	0.00	0.00	0.00	0.00	12.67	0.00
TRINITY_DN1415161_c0_g1	10.48	0.00	0.00	0.00	0.00	0.00	0.00	0.00	0.00	0.00
TRINITY_DN1415162_c0_g1	0.00	0.00	0.00	0.00	0.00	0.00	0.00	0.00	0.00	0.00
TRINITY_DN1415163_c0_g1	0.00	0.00	0.00	0.00	0.00	0.00	0.00	0.00	0.00	0.00
TRINITY_DN1415168_c0_g1	0.00	0.00	0.00	0.00	0.00	0.00	0.00	0.00	0.00	0.00
TRINITY_DN141516_c0_g1	0.00	0.00	0.00	0.00	0.00	0.00	0.00	0.00	0.00	0.00
TRINITY_DN1415177_c0_g1	0.00	0.00	0.00	0.00	0.00	0.00	0.00	0.00	36.97	0.00
TRINITY_DN1415178_c0_g1	0.00	0.00	0.00	0.00	0.00	0.00	0.00	0.00	11.95	0.00
TRINITY_DN1415179_c0_g1	0.00	0.00	0.00	0.00	0.00	0.00	0.00	0.00	0.00	0.00
TRINITY_DN141517_c0_g1	0.00	0.00	4.07	2.05	0.00	4.92	0.00	0.00	5.39	8.87
TRINITY_DN141517_c0_g2	1.68	2.64	0.00	0.00	1.78	0.00	2.88	0.00	2.91	3.80
TRINITY_DN141517_c0_g4	4.82	5.48	0.00	0.00	0.00	0.00	0.00	0.00	13.75	0.00
TRINITY_DN141517_c1_g1	0.00	0.00	0.00	0.00	0.00	0.00	0.00	0.00	0.00	0.00
TRINITY_DN1415184_c0_g1	0.00	24.61	14.03	0.00	0.00	6.04	22.02	6.83	85.71	0.00
TRINITY_DN1415186_c0_g1	0.00	0.00	0.00	11.65	0.00	0.00	0.00	0.00	11.60	33.06
TRINITY_DN1415192_c0_g1	0.00	0.00	0.00	16.34	0.00	0.00	0.00	0.00	0.00	0.00
TRINITY_DN1415199_c0_g1	0.00	0.00	0.00	0.00	0.00	0.00	0.00	0.00	0.00	0.00
TRINITY_DN141519_c0_g1	0.00	0.00	0.00	0.00	0.00	0.00	0.00	0.00	6.39	6.18
TRINITY_DN141519_c0_g2	0.00	0.00	0.00	16.34	0.00	0.00	0.00	0.00	0.00	0.00
TRINITY_DN141519_c2_g1	0.00	0.00	0.00	0.00	0.00	0.00	0.00	0.00	0.00	0.00
TRINITY_DN141519_c3_g1	0.00	0.00	0.00	0.00	0.00	0.00	0.00	0.00	0.00	0.00
TRINITY_DN14151_c0_g1	21.79	0.00	0.00	7.39	7.70	0.00	4.32	0.00	21.12	32.10
TRINITY_DN14151_c0_g3	327.69	299.80	155.73	119.91	175.75	185.48	318.81	82.83	835.35	1167.00
TRINITY_DN14151_c2_g1	0.00	0.00	0.00	0.00	6.27	0.00	0.00	0.00	0.00	0.00
TRINITY_DN1415201_c0_g1	0.00	0.00	0.00	0.00	0.00	0.00	0.00	0.00	0.00	0.00
TRINITY_DN1415202_c0_g1	0.00	0.00	0.00	0.00	17.77	0.00	0.00	0.00	0.00	0.00
TRINITY_DN1415204_c0_g1	0.00	0.00	0.00	0.00	0.00	0.00	0.00	0.00	0.00	0.00
TRINITY_DN1415211_c0_g1	0.00	0.00	0.00	0.00	0.00	0.00	0.00	0.00	9.70	0.00
TRINITY_DN1415216_c0_g1	0.00	0.00	0.00	0.00	0.00	0.00	0.00	0.00	0.00	16.38
TRINITY_DN1415217_c0_g1	11.28	0.00	0.00	0.00	0.00	0.00	0.00	0.00	0.00	0.00
TRINITY_DN1415222_c0_g1	0.00	19.29	0.00	15.39	0.00	0.00	41.80	0.00	0.00	0.00
TRINITY_DN1415224_c0_g1	0.00	0.00	0.00	0.00	0.00	0.00	0.00	0.00	0.00	0.00
TRINITY_DN1415225_c0_g1	0.00	0.00	0.00	0.00	0.00	0.00	0.00	0.00	0.00	13.20
TRINITY_DN141522_c0_g1	3.38	4.03	0.00	0.00	3.54	0.00	4.41	0.00	3.23	3.32
TRINITY_DN141522_c0_g2	0.00	0.00	0.00	0.00	0.00	0.00	0.00	0.00	0.00	0.00
TRINITY_DN141522_c0_g5	0.00	0.00	0.00	0.00	0.00	0.00	0.00	0.00	0.00	5.15
TRINITY_DN141522_c1_g1	19.55	0.00	0.00	0.00	0.00	0.00	0.00	0.00	0.00	17.67
TRINITY_DN141522_c3_g1	0.00	0.00	0.00	0.00	0.00	0.00	0.00	0.00	14.39	0.00
TRINITY_DN141522_c4_g1	9.53	0.00	0.00	9.28	0.00	0.00	0.00	0.00	0.00	0.00
TRINITY_DN141522_c5_g1	0.00	0.00	0.00	0.00	13.33	0.00	0.00	0.00	0.00	11.75
TRINITY_DN141522_c7_g1	8.21	0.00	0.00	4.06	0.00	0.00	0.00	0.00	3.91	11.26
TRINITY_DN1415230_c0_g1	0.00	0.00	0.00	0.00	0.00	0.00	0.00	0.00	0.00	0.00
TRINITY_DN1415231_c0_g1	0.00	0.00	0.00	0.00	0.00	16.13	0.00	0.00	0.00	0.00
TRINITY_DN1415233_c0_g1	0.00	0.00	0.00	0.00	0.00	0.00	0.00	0.00	0.00	0.00
TRINITY_DN1415235_c0_g1	0.00	0.00	0.00	0.00	0.01	0.00	0.00	0.00	0.00	0.00
TRINITY_DN1415237_c0_g1	0.00	0.00	0.00	0.00	0.00	0.00	0.00	0.00	0.00	0.00
TRINITY_DN1415239_c0_g1	0.00	0.00	0.00	0.00	0.00	0.00	0.00	7.22	0.00	20.21
TRINITY_DN141523_c0_g1	0.00	0.00	0.00	0.00	0.00	0.00	0.00	0.00	0.00	0.00
TRINITY_DN1415242_c0_g1	0.00	0.00	0.00	0.00	0.00	0.00	0.00	0.00	0.00	0.00
TRINITY_DN1415243_c0_g1	0.00	0.00	0.00	0.00	0.00	0.00	0.00	0.00	0.00	0.00
TRINITY_DN1415248_c0_g1	0.00	0.00	0.00	0.00	0.00	0.00	0.00	0.00	0.00	0.00
TRINITY_DN1415249_c0_g1	0.00	0.00	0.00	0.00	10.81	0.00	0.00	0.00	0.00	9.56
TRINITY_DN141524_c0_g1	0.00	0.00	0.00	3.38	3.57	0.00	0.00	0.00	0.00	0.00
TRINITY_DN1415251_c0_g1	0.00	0.00	0.00	0.00	0.00	0.00	0.00	0.00	0.00	0.00
TRINITY_DN1415253_c0_g1	0.00	0.00	0.00	0.00	0.00	0.00	0.00	0.00	14.27	0.00
TRINITY_DN1415255_c0_g1	0.00	0.00	0.00	0.00	17.77	0.00	0.00	0.00	0.00	0.00
TRINITY_DN1415259_c0_g1	0.00	0.00	0.00	0.00	0.00	0.00	0.00	0.00	0.00	0.00
TRINITY_DN141525_c0_g1	0.00	0.00	0.00	0.00	0.00	0.00	37.34	0.00	0.00	0.00
TRINITY_DN141525_c1_g1	0.00	0.00	0.00	0.00	0.00	0.00	0.00	0.00	0.00	0.00
TRINITY_DN1415264_c0_g1	0.00	0.00	0.00	0.00	0.00	6.84	0.00	0.00	7.49	0.00
TRINITY_DN1415266_c0_g1	0.00	0.00	0.00	0.00	0.00	0.00	0.00	0.00	0.00	33.40
TRINITY_DN141526_c0_g1	0.00	0.00	0.00	0.00	0.00	0.00	0.00	0.00	0.00	0.00
TRINITY_DN1415271_c0_g1	5.91	0.00	0.00	0.00	0.00	0.00	0.00	0.00	0.00	0.00
TRINITY_DN1415272_c0_g1	0.00	0.00	0.00	0.00	0.00	0.00	0.00	0.00	0.00	10.05
TRINITY_DN1415274_c0_g1	0.00	0.00	0.00	0.00	0.00	0.00	0.00	0.00	0.00	0.00
TRINITY_DN1415278_c0_g1	0.00	0.00	0.00	0.00	0.00	0.00	0.00	0.00	0.00	0.00
TRINITY_DN1415279_c0_g1	0.00	0.00	0.00	0.00	0.00	0.00	0.00	0.00	0.00	0.00
TRINITY_DN141527_c1_g1	0.00	8.54	0.00	0.00	0.00	0.00	0.00	0.00	0.00	0.00
TRINITY_DN1415282_c0_g1	0.00	0.00	0.00	0.00	0.00	0.00	0.00	0.00	0.00	18.28
TRINITY_DN1415283_c0_g1	0.00	0.00	0.00	0.00	0.00	0.00	0.00	0.00	0.00	9.85
TRINITY_DN1415284_c0_g1	0.00	0.00	0.00	0.00	0.00	0.00	0.00	0.00	8.54	0.00
TRINITY_DN1415286_c0_g1	15.81	19.05	0.00	15.14	0.00	13.35	0.00	0.00	0.00	0.00
TRINITY_DN1415289_c0_g1	0.00	0.00	0.00	0.00	0.00	0.00	0.00	0.00	0.00	0.00
TRINITY_DN141528_c0_g1	0.00	1.68	0.00	0.00	0.00	0.00	3.66	0.00	0.00	0.00
TRINITY_DN1415290_c0_g1	0.00	0.00	0.00	0.00	0.00	0.00	0.00	0.00	0.00	0.00
TRINITY_DN1415291_c0_g1	0.00	0.00	0.00	0.00	0.00	0.00	0.00	16.94	0.00	15.63
TRINITY_DN1415294_c0_g1	0.00	0.00	0.00	0.00	0.00	0.00	0.00	0.00	0.00	0.00
TRINITY_DN141529_c0_g1	0.00	0.00	0.00	18.74	0.00	0.00	0.00	0.00	18.90	0.00
TRINITY_DN141529_c0_g3	0.00	0.00	0.00	0.00	0.00	0.00	19.27	0.00	14.15	0.00
TRINITY_DN141529_c0_g4	0.00	13.08	7.54	0.00	4.05	0.00	4.22	0.00	9.30	29.56
TRINITY_DN141529_c0_g6	9.06	6.58	6.02	6.00	0.00	2.58	0.00	0.00	2.89	16.38
TRINITY_DN141529_c0_g7	19.35	25.87	0.00	0.00	12.17	9.97	0.00	0.00	14.78	42.40
TRINITY_DN141529_c0_g9	0.00	0.00	0.00	0.00	0.00	0.00	0.00	0.00	0.00	0.00
TRINITY_DN141529_c1_g1	0.00	0.00	0.00	10.09	0.00	0.00	0.00	0.00	0.00	0.05
TRINITY_DN14152_c0_g1	3.44	31.55	3.03	14.31	3.52	1.74	3.67	0.51	4.49	9.83
TRINITY_DN14152_c1_g1	9.82	3.35	2.61	3.91	2.73	0.00	0.00	0.85	2.34	14.54
TRINITY_DN14152_c4_g1	0.00	0.00	18.12	0.00	36.75	15.15	0.00	16.79	0.00	0.00
TRINITY_DN1415300_c0_g1	0.00	0.00	0.00	0.00	0.00	0.00	0.00	0.00	0.00	28.98
TRINITY_DN1415301_c0_g1	0.00	0.00	0.00	0.00	0.00	0.00	0.00	0.00	0.00	0.00
TRINITY_DN1415302_c0_g1	0.00	0.00	0.00	0.00	0.00	0.00	0.00	0.00	15.58	0.00
TRINITY_DN1415306_c0_g1	0.00	0.00	0.00	0.00	0.00	0.00	0.00	0.00	0.00	0.00
TRINITY_DN1415308_c0_g1	0.00	0.00	0.00	0.00	0.00	0.00	0.00	0.00	15.56	0.00
TRINITY_DN1415310_c0_g1	0.00	0.00	0.00	0.00	0.00	0.00	0.00	0.00	0.00	0.00
TRINITY_DN1415311_c0_g1	0.00	14.70	0.00	0.00	0.00	0.00	0.00	0.00	0.00	33.06
TRINITY_DN1415313_c0_g1	0.00	0.00	0.00	0.00	0.00	0.00	0.00	0.00	0.00	0.00
TRINITY_DN1415316_c0_g1	0.00	0.00	0.00	0.00	10.10	0.00	0.00	0.00	0.00	8.93
TRINITY_DN1415317_c0_g1	0.00	0.00	0.00	0.00	0.00	0.00	0.00	0.00	0.00	10.39
TRINITY_DN141531_c0_g1	0.00	0.00	0.00	0.00	0.00	0.00	0.00	0.00	0.00	0.00
TRINITY_DN1415320_c0_g1	0.00	0.00	0.00	0.00	0.00	0.00	0.00	0.00	0.00	0.00
TRINITY_DN1415321_c0_g1	0.00	0.00	0.00	0.00	14.52	0.00	18.38	0.00	0.00	0.00
TRINITY_DN1415324_c0_g1	0.00	0.00	0.00	0.00	0.00	12.53	0.00	0.00	0.00	0.00
TRINITY_DN1415325_c0_g1	0.00	0.00	0.00	0.00	0.00	0.00	0.00	0.00	0.00	0.00
TRINITY_DN1415328_c0_g1	0.00	0.00	0.00	0.00	0.00	0.00	0.00	0.00	7.23	0.00
TRINITY_DN141532_c0_g2	2.25	2.32	1.11	0.78	1.63	1.91	2.50	0.54	3.87	9.20
TRINITY_DN141532_c1_g1	3.53	11.18	7.02	5.31	0.00	9.96	16.28	0.00	18.02	25.43
TRINITY_DN141532_c1_g2	4.05	0.00	0.00	0.00	0.00	2.40	2.35	0.00	10.78	11.34
TRINITY_DN141532_c3_g1	0.00	0.00	0.00	0.00	0.00	0.00	0.00	0.00	0.00	0.00
TRINITY_DN1415330_c0_g1	0.00	0.00	0.00	0.00	0.00	0.00	0.00	0.00	0.00	0.00
TRINITY_DN1415331_c0_g1	0.00	0.00	0.00	0.00	0.00	0.00	0.00	0.00	0.00	0.00
TRINITY_DN1415333_c0_g1	0.00	0.00	0.00	10.35	0.00	0.00	0.00	0.00	0.00	9.79
TRINITY_DN1415334_c0_g1	0.00	65.51	0.00	0.00	0.00	0.00	0.00	0.00	0.00	0.00
TRINITY_DN1415338_c0_g1	3.70	0.00	0.00	0.00	0.00	0.00	0.00	0.00	3.53	3.91
TRINITY_DN1415339_c0_g1	0.00	0.00	0.00	0.00	0.00	0.00	0.00	0.00	0.00	0.00
TRINITY_DN141533_c0_g1	0.00	0.00	0.00	0.00	0.00	0.00	0.00	0.00	0.00	0.00
TRINITY_DN1415341_c0_g1	0.00	0.00	0.00	0.00	0.00	0.00	0.00	0.00	0.00	0.00
TRINITY_DN1415344_c0_g1	0.00	0.00	0.00	0.00	0.00	0.00	0.00	0.00	0.00	0.00
TRINITY_DN1415349_c0_g1	0.00	0.00	0.00	0.00	11.83	0.00	0.00	0.00	0.00	0.00
TRINITY_DN1415350_c0_g1	37.76	0.00	0.00	0.00	0.00	0.00	0.00	0.00	0.00	27.75
TRINITY_DN1415353_c0_g1	0.00	0.00	0.00	0.00	0.00	0.00	0.00	0.00	0.00	0.00
TRINITY_DN1415354_c0_g1	0.00	0.00	0.00	0.00	0.00	0.00	0.00	0.00	18.30	0.00
TRINITY_DN1415361_c0_g1	0.00	0.00	0.00	0.00	0.00	0.00	0.00	0.00	0.00	0.00
TRINITY_DN1415363_c0_g1	0.00	0.00	0.00	0.00	0.00	0.00	0.00	0.00	0.00	0.00
TRINITY_DN1415364_c0_g1	0.00	0.00	0.00	0.00	0.00	0.00	0.00	0.00	0.00	0.00
TRINITY_DN1415368_c0_g1	0.00	0.00	0.00	0.00	0.00	0.00	0.00	0.00	0.00	0.00
TRINITY_DN141536_c0_g1	0.00	0.00	0.00	11.38	0.00	0.00	14.55	0.00	5.50	5.32
TRINITY_DN1415372_c0_g1	0.00	0.00	0.00	0.00	0.00	14.21	0.00	0.00	0.00	0.00
TRINITY_DN1415374_c0_g1	0.00	0.00	0.00	0.00	0.00	0.00	0.00	0.00	0.00	0.00
TRINITY_DN1415375_c0_g1	13.58	0.00	0.00	0.00	0.00	0.00	0.00	0.00	0.00	0.00
TRINITY_DN1415379_c0_g1	0.00	0.00	0.00	0.00	0.00	0.00	0.00	0.00	11.10	0.00
TRINITY_DN141537_c0_g1	0.00	16.31	0.00	9.43	0.00	0.00	0.00	0.00	0.00	4.39
TRINITY_DN141537_c1_g1	3.57	3.95	0.00	0.00	0.00	10.87	33.10	3.49	0.00	0.00
TRINITY_DN1415382_c0_g1	0.00	0.00	0.00	0.00	0.00	0.00	0.00	0.00	0.00	0.00
TRINITY_DN1415383_c0_g1	0.00	0.00	0.00	0.00	0.00	0.00	0.00	0.00	0.00	0.00
TRINITY_DN1415383_c1_g1	0.00	16.69	0.00	0.00	0.00	0.00	0.00	0.00	0.00	0.00
TRINITY_DN1415384_c0_g1	0.00	0.00	0.00	0.00	0.00	0.00	0.00	0.00	0.00	0.00
TRINITY_DN1415389_c0_g1	0.00	0.00	0.00	0.00	0.00	0.00	0.00	0.00	0.00	0.00
TRINITY_DN1415390_c0_g1	0.00	0.00	0.00	0.00	0.00	0.00	0.00	0.00	0.00	0.00
TRINITY_DN1415392_c0_g1	0.00	0.00	0.00	0.00	0.00	0.00	0.00	0.00	0.00	0.00
TRINITY_DN1415393_c0_g1	0.00	19.93	0.00	0.00	0.00	0.00	0.00	0.00	0.00	0.00
TRINITY_DN1415397_c0_g1	0.00	0.00	0.00	0.00	0.00	0.00	35.08	0.00	0.00	12.24
TRINITY_DN1415398_c0_g1	0.00	0.00	0.00	0.00	0.00	0.00	0.00	0.00	0.00	0.00
TRINITY_DN141539_c0_g1	0.00	0.00	0.00	0.00	3.15	0.00	0.00	0.00	0.00	0.00
TRINITY_DN141539_c0_g2	0.00	0.00	0.00	0.00	0.00	0.00	0.00	0.00	1.39	0.00
TRINITY_DN14153_c0_g2	0.00	14.91	3.46	0.00	3.55	0.00	9.67	0.00	11.27	15.61
TRINITY_DN14153_c0_g3	30.63	41.89	32.55	34.18	20.74	18.82	52.43	18.44	81.43	95.81
TRINITY_DN14153_c0_g4	60.83	73.91	40.53	22.17	33.30	34.79	78.08	23.24	113.82	103.87
TRINITY_DN14153_c2_g1	0.00	0.00	0.00	0.00	15.48	0.00	0.00	0.00	0.00	27.32
TRINITY_DN1415400_c0_g1	0.00	0.00	0.00	0.00	0.00	0.00	0.00	0.00	0.00	0.00
TRINITY_DN1415402_c0_g1	0.00	0.00	0.00	0.00	0.00	0.00	0.00	0.00	0.00	0.00
TRINITY_DN1415404_c0_g1	0.00	0.00	0.00	0.00	0.00	14.76	45.40	0.00	0.00	0.00
TRINITY_DN1415406_c0_g1	0.00	0.00	0.00	0.00	0.00	0.00	0.00	0.00	0.00	0.00
TRINITY_DN141540_c0_g1	0.00	0.00	6.00	0.00	0.00	0.00	0.00	0.00	5.17	0.00
TRINITY_DN141540_c0_g2	4.02	2.13	2.00	2.01	0.00	3.43	2.33	0.00	5.84	0.00
TRINITY_DN141540_c1_g1	0.00	0.00	0.00	0.00	0.00	0.00	0.00	0.00	0.00	0.00
TRINITY_DN141540_c2_g1	0.00	0.00	0.00	0.00	0.00	0.00	0.00	0.00	0.00	0.00
TRINITY_DN1415410_c0_g1	0.00	0.00	0.00	0.00	0.00	0.00	0.00	0.00	0.00	15.13
TRINITY_DN1415418_c0_g1	0.00	0.00	0.00	0.00	0.00	0.00	0.00	0.00	0.00	0.00
TRINITY_DN1415419_c0_g1	0.00	0.00	0.00	0.00	0.00	0.00	0.00	0.00	0.00	38.19
TRINITY_DN1415424_c0_g1	0.00	0.00	0.00	0.00	0.00	13.35	0.00	29.79	15.16	0.00
TRINITY_DN1415425_c0_g1	0.00	0.00	0.00	0.00	0.00	0.00	0.00	0.00	0.00	0.00
TRINITY_DN141542_c0_g2	0.00	0.00	15.24	6.69	0.00	0.00	0.00	0.00	14.51	0.00
TRINITY_DN141542_c0_g3	0.00	0.00	0.00	17.12	0.00	0.00	0.00	0.00	0.00	0.00
TRINITY_DN141542_c4_g1	0.00	0.00	0.00	0.00	0.00	0.00	0.00	0.00	0.00	0.00
TRINITY_DN141542_c5_g1	0.00	0.00	0.00	0.00	0.00	0.00	0.00	0.00	0.00	0.00
TRINITY_DN141542_c6_g1	0.00	0.00	0.00	0.00	0.00	10.87	0.00	0.00	0.00	0.00
TRINITY_DN141542_c6_g2	0.00	0.00	0.00	0.00	0.00	0.00	0.00	0.00	0.00	0.00
TRINITY_DN141542_c8_g1	0.00	81.03	0.00	16.18	0.00	0.00	0.00	0.00	49.07	15.39
TRINITY_DN141542_c9_g1	0.00	0.00	0.00	0.00	0.00	0.00	0.00	0.00	28.56	27.70
TRINITY_DN1415430_c0_g1	0.00	0.00	0.00	6.75	14.33	0.00	8.73	0.00	6.53	12.63
TRINITY_DN1415432_c0_g1	0.00	0.00	0.00	0.00	0.00	0.00	0.00	0.00	0.00	0.00
TRINITY_DN1415434_c0_g1	0.00	0.00	0.00	15.39	0.00	0.00	0.00	0.00	15.43	0.00
TRINITY_DN1415435_c0_g1	0.00	0.00	0.00	0.00	0.00	0.00	0.00	0.00	15.30	0.00
TRINITY_DN1415436_c0_g1	0.00	40.21	0.00	0.00	0.00	0.00	0.00	0.00	0.00	0.00
TRINITY_DN1415438_c0_g1	0.00	0.00	0.00	0.00	0.00	0.00	0.00	0.00	0.00	0.00
TRINITY_DN141543_c0_g1	0.00	23.33	0.00	0.00	0.00	0.00	0.00	0.00	0.00	0.00
TRINITY_DN1415447_c0_g1	0.00	0.00	0.00	0.00	0.00	0.00	0.00	0.00	0.00	0.00
TRINITY_DN1415448_c0_g1	0.00	0.00	0.00	0.00	0.00	0.00	0.00	0.00	0.00	0.00
TRINITY_DN1415449_c0_g1	0.00	0.00	0.00	0.00	0.00	0.00	0.00	0.00	0.00	0.00
TRINITY_DN141544_c1_g1	0.00	0.00	0.00	0.00	0.00	0.00	0.00	0.00	0.00	0.00
TRINITY_DN141544_c2_g1	0.00	0.00	0.00	0.00	0.00	0.00	0.00	0.00	0.00	0.00
TRINITY_DN1415454_c0_g1	0.00	0.00	0.00	8.07	0.00	0.00	0.00	0.00	7.86	15.15
TRINITY_DN1415456_c0_g1	0.00	0.00	0.00	0.00	0.00	0.00	0.00	0.00	0.00	0.00
TRINITY_DN1415459_c0_g1	0.00	0.00	0.00	0.00	0.00	0.00	0.00	0.00	0.00	0.00
TRINITY_DN141545_c0_g2	0.00	0.00	0.00	0.00	0.00	0.00	0.00	0.00	0.00	21.44
TRINITY_DN1415460_c0_g1	0.00	38.27	0.00	0.00	0.00	0.00	0.00	0.00	0.00	28.98
TRINITY_DN1415462_c0_g1	0.00	0.00	18.66	0.00	0.00	0.00	0.00	0.00	0.00	0.00
TRINITY_DN141546_c0_g1	0.00	0.00	6.32	0.00	0.00	0.00	0.00	0.00	0.00	17.68
TRINITY_DN141546_c0_g2	0.00	0.00	0.00	0.00	0.00	0.00	0.00	0.00	0.00	0.00
TRINITY_DN141546_c2_g1	0.00	0.00	0.00	0.00	0.00	0.00	0.00	0.00	0.00	0.00
TRINITY_DN1415472_c0_g1	34.24	0.00	0.00	0.00	17.62	0.00	0.00	0.00	0.00	0.00
TRINITY_DN1415474_c0_g1	0.00	20.59	0.00	0.00	0.00	0.00	0.00	0.00	0.00	0.00
TRINITY_DN1415475_c0_g1	0.00	0.00	0.00	0.00	0.00	0.00	0.00	0.00	0.00	18.01
TRINITY_DN1415477_c0_g1	0.00	0.00	0.00	0.00	0.00	0.00	0.00	0.00	0.00	0.00
TRINITY_DN141547_c1_g1	0.00	3.93	3.55	3.53	3.73	3.05	0.00	0.00	5.51	6.49
TRINITY_DN1415480_c0_g1	0.00	0.00	27.95	0.00	0.00	0.00	58.72	8.86	25.25	76.64
TRINITY_DN1415485_c0_g1	0.00	0.00	0.00	0.00	0.00	0.00	0.00	0.00	0.00	0.00
TRINITY_DN1415486_c0_g1	0.00	0.00	0.00	0.00	0.00	0.00	0.00	0.00	0.00	0.00
TRINITY_DN1415489_c0_g1	0.00	0.00	0.00	0.00	0.00	0.00	25.28	0.00	0.00	0.00
TRINITY_DN141548_c0_g1	0.00	0.00	0.00	0.00	0.00	0.00	0.00	0.00	0.00	0.00
TRINITY_DN1415494_c0_g1	10.90	0.00	0.00	0.00	0.00	0.00	0.00	0.00	0.00	0.00
TRINITY_DN1415497_c0_g1	0.00	0.00	0.00	0.00	0.00	0.00	0.00	0.00	0.00	0.00
TRINITY_DN1415499_c0_g1	0.00	0.00	0.00	0.00	0.00	0.00	0.00	0.00	0.00	0.00
TRINITY_DN14154_c0_g1	0.00	0.00	0.00	0.00	0.00	0.00	0.00	0.00	14.03	0.00
TRINITY_DN14154_c11_g1	0.00	12.20	0.00	0.00	0.00	0.00	0.00	0.00	0.00	0.00
TRINITY_DN14154_c12_g1	0.00	0.00	0.00	0.00	0.00	0.00	0.00	0.00	0.00	0.00
TRINITY_DN14154_c16_g1	43.37	84.00	0.00	0.00	0.00	0.00	22.87	16.52	101.92	116.90
TRINITY_DN14154_c18_g1	0.00	0.00	0.00	0.00	0.00	0.00	0.00	0.00	0.00	0.00
TRINITY_DN14154_c2_g1	7.52	0.00	0.00	0.00	7.83	0.00	0.00	0.00	7.16	0.00
TRINITY_DN14154_c4_g1	0.00	36.67	0.00	0.00	0.00	0.00	0.00	0.00	22.51	59.87
TRINITY_DN14154_c4_g2	0.00	0.00	4.95	0.00	0.00	0.00	0.00	0.00	0.00	0.00
TRINITY_DN14154_c4_g3	0.00	0.00	0.00	0.00	0.00	0.00	0.00	0.00	0.00	6.67
TRINITY_DN14154_c4_g4	0.00	0.00	1.84	0.00	0.00	0.00	0.00	0.00	5.57	4.62
TRINITY_DN14154_c7_g1	0.00	0.00	0.00	0.00	0.00	0.00	0.00	0.00	0.00	0.00
TRINITY_DN1415507_c0_g1	0.00	0.00	0.00	0.00	0.00	0.00	8.37	0.00	0.00	6.07
TRINITY_DN1415511_c0_g1	0.00	0.00	14.63	0.00	0.00	0.00	0.00	0.00	0.00	0.00
TRINITY_DN1415514_c0_g1	0.00	0.00	0.00	0.00	0.00	5.42	0.00	0.00	0.00	0.00
TRINITY_DN1415519_c0_g1	0.00	0.00	0.00	0.00	0.00	0.00	0.00	0.00	0.00	16.38
TRINITY_DN141551_c2_g1	0.00	0.00	0.00	6.29	0.00	0.00	0.00	0.00	0.00	0.00
TRINITY_DN141551_c3_g1	0.00	0.00	0.00	0.00	0.00	0.00	0.00	0.00	0.00	0.00
TRINITY_DN141551_c5_g1	0.00	0.00	0.00	0.00	19.44	0.00	0.00	0.00	18.30	0.00
TRINITY_DN1415523_c0_g1	0.00	0.00	0.00	0.00	0.00	0.00	0.00	0.00	0.00	0.00
TRINITY_DN1415525_c0_g1	0.00	0.00	0.00	0.00	0.00	0.00	0.00	0.00	0.00	0.00
TRINITY_DN1415529_c0_g1	0.00	0.00	0.00	0.00	0.00	0.00	0.00	0.00	0.00	0.00
TRINITY_DN141552_c0_g1	18.46	21.84	0.00	0.00	0.00	0.00	0.00	0.00	0.00	0.00
TRINITY_DN141552_c0_g2	0.00	0.00	0.00	6.40	0.00	0.00	0.00	8.11	26.45	0.00
TRINITY_DN141552_c1_g1	0.00	0.00	0.00	0.00	0.00	0.00	0.00	0.00	0.00	0.00
TRINITY_DN1415531_c0_g1	0.00	0.00	0.00	0.00	0.00	0.00	0.00	0.00	0.00	12.69
TRINITY_DN1415533_c0_g1	0.00	0.00	0.00	0.00	0.00	0.00	0.00	0.00	0.00	27.77
TRINITY_DN1415534_c0_g1	0.00	0.00	0.00	0.00	0.00	0.00	0.00	0.00	0.00	0.00
TRINITY_DN1415536_c0_g1	8.79	0.00	0.00	0.00	0.00	0.00	0.00	0.00	0.00	0.00
TRINITY_DN1415537_c0_g1	0.00	0.00	0.00	10.15	0.00	9.05	13.62	0.00	0.00	9.63
TRINITY_DN141553_c0_g1	0.00	0.00	5.79	0.00	0.00	0.00	6.91	0.00	0.00	0.00
TRINITY_DN1415541_c0_g1	0.00	0.00	0.00	0.00	0.00	0.00	0.00	0.00	0.00	17.97
TRINITY_DN1415542_c0_g1	0.00	0.00	0.00	0.00	0.00	0.00	0.00	0.00	0.00	0.00
TRINITY_DN1415546_c0_g1	0.00	0.00	0.00	13.14	0.00	0.00	0.00	0.00	0.00	0.00
TRINITY_DN141554_c0_g1	0.00	0.00	0.00	0.00	0.00	0.00	0.00	0.00	0.00	0.00
TRINITY_DN141554_c1_g1	0.00	0.00	0.00	0.00	0.00	0.00	0.00	0.00	0.00	0.00
TRINITY_DN1415550_c0_g1	0.00	0.00	0.00	0.00	0.00	0.00	49.13	0.00	0.00	0.00
TRINITY_DN1415551_c0_g1	0.00	0.00	0.00	0.00	0.00	0.00	0.00	0.00	0.00	15.76
TRINITY_DN1415552_c0_g1	0.00	0.00	0.00	0.00	0.00	0.00	0.00	0.00	0.00	0.00
TRINITY_DN1415554_c0_g1	0.00	0.00	0.00	0.00	0.00	0.00	0.00	0.00	0.00	0.00
TRINITY_DN1415557_c0_g1	0.00	0.00	0.00	0.00	0.00	0.00	0.00	0.00	0.00	0.00
TRINITY_DN1415558_c0_g1	0.00	0.00	8.18	0.00	0.00	0.00	0.00	0.00	0.00	0.00
TRINITY_DN1415559_c0_g1	0.00	0.00	0.00	0.00	0.00	0.00	0.00	0.00	0.00	0.00
TRINITY_DN1415562_c0_g1	0.00	0.00	17.00	0.00	0.00	0.00	21.88	0.00	0.00	0.00
TRINITY_DN1415563_c0_g1	0.00	0.00	0.00	0.00	0.00	0.00	0.00	0.00	0.00	0.00
TRINITY_DN1415567_c0_g1	0.00	18.23	0.00	0.00	0.00	0.00	0.00	0.00	0.00	14.01
TRINITY_DN141556_c0_g1	0.00	0.00	0.00	0.00	0.00	2.14	2.95	0.00	0.00	1.15
TRINITY_DN1415573_c0_g1	0.00	0.00	26.64	0.00	0.00	0.00	0.00	0.00	0.00	0.00
TRINITY_DN1415577_c0_g1	96.51	45.32	32.42	21.27	33.18	23.06	0.00	0.00	21.81	0.00
TRINITY_DN1415581_c0_g1	0.00	0.00	0.00	0.00	0.00	0.00	0.00	0.00	0.00	0.00
TRINITY_DN1415583_c0_g1	0.00	0.00	0.00	0.00	0.00	0.00	0.00	0.00	0.00	10.18
TRINITY_DN1415585_c0_g1	0.00	0.00	0.00	0.00	0.00	0.00	0.00	0.00	0.00	0.00
TRINITY_DN1415587_c0_g1	0.00	0.00	0.00	0.00	0.00	0.00	0.00	13.53	0.00	13.00
TRINITY_DN1415588_c0_g1	0.00	0.00	0.00	0.00	0.00	8.41	0.00	0.00	0.00	0.00
TRINITY_DN1415596_c0_g1	0.00	0.00	0.00	0.00	0.00	0.00	0.00	0.00	0.00	0.00
TRINITY_DN1415597_c0_g1	0.00	0.00	0.00	0.00	0.00	0.00	0.00	0.00	0.00	0.00
TRINITY_DN1415598_c0_g1	0.00	0.00	0.00	0.00	0.00	0.00	0.00	0.00	0.00	9.26
TRINITY_DN1415599_c0_g1	0.00	0.00	0.00	0.00	0.00	11.51	0.00	0.00	12.98	0.00
TRINITY_DN141559_c0_g1	0.00	0.00	0.00	0.00	0.00	0.00	0.00	0.00	0.00	0.00
TRINITY_DN14155_c0_g1	0.00	0.00	13.43	0.00	13.13	8.03	0.00	0.00	12.78	46.16
TRINITY_DN14155_c1_g1	0.00	0.00	13.65	0.00	0.00	0.00	0.00	0.00	0.00	0.00
TRINITY_DN1415602_c0_g1	0.00	0.00	0.00	0.00	0.00	0.00	0.00	0.00	0.00	20.23
TRINITY_DN1415603_c0_g1	0.00	7.72	0.00	0.00	0.00	0.00	0.00	0.00	0.00	6.05
TRINITY_DN1415606_c0_g1	10.28	0.00	0.00	0.00	0.00	0.00	0.00	0.00	0.00	9.44
TRINITY_DN1415608_c0_g1	0.00	0.00	0.00	0.00	0.00	0.00	0.00	0.00	0.00	0.00
TRINITY_DN141560_c0_g1	8.76	43.37	44.54	0.00	18.73	0.00	42.38	0.00	0.00	16.54
TRINITY_DN141560_c0_g2	11.12	0.00	18.69	0.00	0.00	0.00	10.94	0.00	0.00	0.00
TRINITY_DN1415612_c0_g1	0.00	0.00	0.00	0.00	0.00	0.00	0.00	0.00	0.00	0.00
TRINITY_DN1415614_c0_g1	23.50	28.12	0.00	0.00	0.00	0.00	0.00	0.00	7.45	7.19
TRINITY_DN1415617_c0_g1	0.00	0.00	0.00	0.00	0.00	0.00	0.00	0.00	0.00	0.00
TRINITY_DN141561_c0_g1	6.01	20.96	0.00	0.00	0.00	5.22	0.00	0.00	5.71	0.00
TRINITY_DN1415621_c0_g1	0.00	0.00	0.00	0.00	0.00	0.00	6.64	5.23	0.00	0.00
TRINITY_DN1415622_c0_g1	0.00	0.00	0.00	0.00	0.00	0.00	0.00	0.00	0.00	0.00
TRINITY_DN1415624_c0_g1	0.00	0.00	0.00	0.00	0.00	0.00	0.00	0.00	13.58	0.00
TRINITY_DN1415626_c0_g1	17.97	0.00	0.00	0.00	0.00	0.00	0.00	0.00	0.00	0.00
TRINITY_DN1415627_c0_g1	0.00	0.00	0.00	0.00	0.00	0.00	0.00	0.00	0.00	0.00
TRINITY_DN1415628_c0_g1	0.00	0.00	0.00	0.00	0.00	0.00	23.84	0.00	0.00	0.00
TRINITY_DN141562_c0_g1	0.00	0.00	0.00	0.00	0.00	0.00	0.00	0.00	0.00	0.00
TRINITY_DN1415632_c0_g1	0.00	0.00	7.47	0.00	7.68	0.00	0.00	0.00	0.00	13.54
TRINITY_DN1415633_c0_g1	0.00	0.00	0.00	0.00	0.00	0.00	0.00	0.00	0.00	6.18
TRINITY_DN1415634_c0_g1	25.66	102.93	26.03	16.74	26.75	7.45	88.50	33.51	48.97	62.92
TRINITY_DN1415638_c0_g1	0.00	18.66	0.00	0.00	0.00	0.00	0.00	0.00	0.00	0.00
TRINITY_DN1415639_c0_g1	17.30	0.00	0.00	0.00	0.00	0.00	0.00	0.00	0.00	0.00
TRINITY_DN141563_c0_g1	0.00	0.00	0.00	0.00	0.00	0.00	0.00	0.00	0.00	0.00
TRINITY_DN141563_c0_g2	0.00	15.43	5.08	0.00	0.00	2.18	0.00	0.00	0.00	4.25
TRINITY_DN141563_c1_g1	0.00	0.00	0.00	0.00	0.00	0.00	0.00	0.00	0.00	0.00
TRINITY_DN141563_c1_g2	0.00	0.00	0.00	0.00	0.00	0.00	0.00	0.00	0.00	0.00
TRINITY_DN141563_c3_g1	0.00	18.41	0.00	0.00	0.00	0.00	0.00	0.00	0.00	0.00
TRINITY_DN141563_c4_g1	0.00	28.65	0.02	0.00	0.00	0.00	6.30	4.99	9.63	34.08
TRINITY_DN141563_c5_g1	0.00	0.00	0.00	0.00	0.00	0.00	0.00	0.00	0.00	0.00
TRINITY_DN1415640_c0_g1	0.00	0.00	0.00	0.00	0.00	0.00	0.00	0.00	0.00	0.00
TRINITY_DN1415642_c0_g1	0.00	0.00	0.00	0.00	0.00	0.00	66.21	0.00	0.00	0.00
TRINITY_DN1415649_c0_g1	0.00	0.00	0.00	0.00	0.00	0.00	0.00	0.00	0.00	11.67
TRINITY_DN141564_c0_g2	0.00	0.00	0.00	0.00	0.00	0.00	0.00	0.00	0.00	0.00
TRINITY_DN141564_c0_g3	0.00	0.00	0.00	0.00	0.00	0.00	23.61	0.00	0.00	0.00
TRINITY_DN141564_c1_g1	0.00	0.00	0.00	0.00	0.00	0.00	0.00	0.00	0.00	0.00
TRINITY_DN1415654_c0_g1	0.00	0.00	0.00	0.00	0.00	0.00	0.00	0.00	0.00	13.76
TRINITY_DN1415656_c0_g1	0.00	0.00	0.00	0.00	0.00	0.00	0.00	0.00	0.00	0.00
TRINITY_DN141565_c0_g2	0.00	0.00	0.00	10.35	0.00	0.00	0.00	0.00	0.00	0.00
TRINITY_DN141565_c1_g1	0.00	0.00	0.00	0.00	0.00	0.00	0.00	0.00	0.00	7.79
TRINITY_DN141565_c2_g1	0.00	0.00	0.00	0.00	0.00	0.00	0.00	0.00	0.00	12.62
TRINITY_DN141565_c4_g1	0.00	0.00	0.00	0.00	0.00	0.00	0.00	0.00	0.00	16.06
TRINITY_DN141565_c5_g1	0.00	0.00	0.00	0.00	0.00	0.00	0.00	0.00	0.00	11.33
TRINITY_DN141565_c6_g1	0.00	0.00	0.00	0.00	0.00	0.00	0.00	0.00	0.00	0.00
TRINITY_DN1415666_c0_g1	0.00	0.00	0.00	0.00	0.00	0.00	0.00	0.00	0.00	0.00
TRINITY_DN141566_c0_g1	0.00	0.00	0.00	0.00	0.00	0.00	0.00	0.00	0.00	0.00
TRINITY_DN1415670_c0_g1	0.00	0.00	0.00	0.00	0.00	0.00	0.00	0.00	0.00	0.00
TRINITY_DN1415672_c0_g1	0.00	0.00	0.00	0.00	0.00	0.00	0.00	0.00	0.00	0.00
TRINITY_DN1415673_c0_g1	17.80	0.00	0.00	0.00	18.21	0.00	0.00	0.00	0.00	0.00
TRINITY_DN1415674_c0_g1	0.00	22.97	0.00	0.00	0.00	0.00	0.00	0.00	0.00	0.00
TRINITY_DN141567_c0_g1	0.00	0.00	0.00	0.00	28.99	13.25	0.00	0.00	0.00	0.00
TRINITY_DN141567_c0_g2	0.00	0.00	0.00	0.00	0.00	0.00	0.00	0.00	0.00	0.00
TRINITY_DN141567_c1_g1	0.00	0.00	0.00	0.00	0.00	6.35	0.00	0.00	30.16	0.00
TRINITY_DN141567_c1_g2	0.00	0.00	0.00	0.00	0.00	0.00	0.00	0.00	0.00	0.00
TRINITY_DN141567_c2_g1	0.00	0.00	0.00	0.01	0.00	0.00	0.00	0.00	0.00	0.00
TRINITY_DN1415682_c0_g1	0.00	0.00	0.00	0.00	0.00	0.00	0.00	0.00	20.00	19.26
TRINITY_DN1415686_c0_g1	0.00	0.00	0.00	0.00	0.00	0.00	0.00	0.00	0.00	0.00
TRINITY_DN1415689_c0_g1	0.00	0.00	0.00	0.00	0.00	0.00	0.00	0.00	0.00	13.81
TRINITY_DN141568_c0_g1	0.00	0.00	0.00	0.00	0.00	0.00	0.00	0.00	0.00	19.27
TRINITY_DN141568_c1_g1	0.00	0.00	0.00	0.00	0.00	0.00	0.00	0.00	1.59	2.98
TRINITY_DN1415691_c0_g1	0.00	0.00	0.00	0.00	0.00	0.00	0.00	0.00	0.00	0.00
TRINITY_DN1415692_c0_g1	0.00	0.00	0.00	0.00	0.00	0.00	0.00	0.00	0.00	0.00
TRINITY_DN1415698_c0_g1	0.00	0.00	0.00	0.00	0.00	0.00	0.00	0.00	0.00	0.00
TRINITY_DN1415699_c0_g1	0.00	15.93	0.00	0.00	0.00	0.00	0.00	0.00	0.00	0.00
TRINITY_DN141569_c0_g1	0.00	0.00	0.00	0.00	0.00	0.00	0.00	0.00	0.00	0.00
TRINITY_DN14156_c0_g1	0.00	6.94	0.00	2.17	0.00	1.98	1.32	4.21	4.54	3.96
TRINITY_DN14156_c0_g2	110.15	135.86	39.27	45.47	109.07	104.18	64.78	41.86	173.87	286.74
TRINITY_DN14156_c1_g1	0.00	0.00	3.03	8.87	4.81	6.15	12.70	0.00	28.93	26.31
TRINITY_DN14156_c1_g2	166.62	153.22	99.92	75.85	75.82	73.05	197.70	59.70	302.26	285.21
TRINITY_DN14156_c1_g3	22.32	22.94	13.87	9.74	10.10	11.82	24.49	7.19	36.89	42.15
TRINITY_DN14156_c2_g1	0.00	0.00	0.00	0.00	0.00	0.00	0.00	0.00	0.00	9.98
TRINITY_DN1415702_c0_g1	0.00	0.00	0.00	0.00	0.00	0.00	0.00	0.00	0.00	0.00
TRINITY_DN1415703_c0_g1	0.00	0.00	0.00	9.91	0.00	0.00	0.00	0.00	0.00	0.00
TRINITY_DN1415706_c0_g1	0.00	0.00	0.00	0.00	0.00	0.00	0.00	0.00	0.00	0.00
TRINITY_DN1415708_c0_g1	4.18	0.00	0.00	0.00	0.00	0.00	0.00	0.00	0.00	0.00
TRINITY_DN141570_c0_g1	0.00	3.56	15.39	0.00	0.00	2.78	3.90	3.17	0.00	8.87
TRINITY_DN141570_c0_g3	0.00	0.00	0.00	0.00	0.00	0.00	0.00	0.00	13.08	0.00
TRINITY_DN141570_c2_g1	0.00	0.00	0.00	0.00	0.00	0.00	0.00	0.00	0.00	0.00
TRINITY_DN1415711_c0_g1	0.00	5.06	0.00	0.00	0.00	0.00	0.00	0.00	0.00	0.00
TRINITY_DN1415712_c0_g1	0.00	0.00	0.00	0.00	0.00	0.00	0.00	0.00	0.00	0.00
TRINITY_DN1415713_c0_g1	0.00	0.00	0.00	8.33	0.00	0.00	0.00	0.00	0.00	0.00
TRINITY_DN1415715_c0_g1	0.00	0.00	0.00	0.00	0.00	0.00	0.00	0.00	0.00	0.00
TRINITY_DN1415716_c0_g1	0.00	0.00	0.00	0.00	0.00	0.00	0.00	0.00	0.00	0.00
TRINITY_DN1415718_c0_g1	14.36	0.00	0.00	0.00	0.00	0.00	0.00	0.00	13.80	0.00
TRINITY_DN1415719_c0_g1	0.00	0.00	0.00	0.00	0.00	0.00	0.00	0.00	0.00	13.10
TRINITY_DN141571_c0_g1	0.00	0.00	0.00	0.00	0.00	0.00	0.00	0.00	3.25	35.34
TRINITY_DN141571_c1_g1	0.00	0.00	0.00	0.00	19.97	0.00	0.00	18.20	0.00	0.00
TRINITY_DN141571_c1_g2	9.31	0.00	0.00	0.00	0.00	0.00	0.00	0.00	0.00	0.00
TRINITY_DN1415721_c0_g1	0.00	0.00	11.42	0.00	0.00	0.00	0.00	0.00	0.00	0.00
TRINITY_DN1415722_c0_g1	0.00	69.54	19.99	0.00	0.00	0.00	0.00	0.00	0.00	0.00
TRINITY_DN1415723_c0_g1	0.00	0.00	0.00	0.00	0.00	0.00	0.00	0.00	0.00	0.00
TRINITY_DN1415724_c0_g1	9.97	0.00	0.00	0.00	0.00	0.00	0.00	0.00	0.00	0.00
TRINITY_DN1415729_c0_g1	0.00	0.00	0.00	0.00	0.00	0.00	0.00	0.00	0.00	8.42
TRINITY_DN141572_c0_g1	3.72	2.23	2.24	1.08	2.27	0.91	8.10	1.03	6.30	6.62
TRINITY_DN141572_c0_g2	0.00	53.88	0.00	0.00	0.00	0.00	0.00	0.00	0.00	0.00
TRINITY_DN141572_c1_g1	0.00	0.00	0.00	0.00	5.21	0.00	0.00	0.00	4.73	4.56
TRINITY_DN141572_c1_g2	0.00	0.00	0.00	0.00	0.00	0.00	8.18	0.00	31.00	27.09
TRINITY_DN141572_c2_g1	0.00	0.00	0.00	0.00	0.00	0.00	0.00	0.00	0.00	2.36
TRINITY_DN141572_c5_g1	0.00	0.00	0.00	0.00	0.00	0.00	0.00	0.00	0.00	13.00
TRINITY_DN141572_c6_g1	16.27	0.00	0.00	0.00	0.00	0.00	0.00	0.00	0.00	14.81
TRINITY_DN1415733_c0_g1	0.00	0.00	0.00	0.00	0.00	0.00	0.00	0.00	0.00	0.00
TRINITY_DN1415734_c0_g1	0.00	15.45	0.00	0.00	0.00	0.00	0.00	0.00	24.40	11.57
TRINITY_DN1415737_c0_g1	0.00	0.00	0.00	0.00	0.00	0.00	0.00	0.00	0.00	0.00
TRINITY_DN141573_c0_g1	0.00	0.00	0.00	0.00	0.00	0.00	0.00	0.00	11.17	21.34
TRINITY_DN141573_c1_g1	0.00	0.00	0.00	0.00	0.00	0.00	0.00	0.00	0.00	0.00
TRINITY_DN1415742_c0_g1	0.00	0.00	0.00	0.00	0.00	0.00	0.00	16.65	0.00	0.00
TRINITY_DN1415743_c0_g1	0.00	0.00	0.00	0.00	0.00	0.00	0.00	0.00	0.00	0.00
TRINITY_DN1415744_c0_g1	0.00	0.00	0.00	0.00	0.00	0.00	0.00	0.00	0.00	0.00
TRINITY_DN1415745_c0_g1	0.00	0.00	0.00	0.00	0.00	0.00	0.00	0.00	0.00	0.00
TRINITY_DN141574_c0_g1	0.00	0.00	0.00	0.00	0.00	0.00	0.00	0.00	0.00	0.00
TRINITY_DN141574_c0_g2	0.00	0.00	0.00	0.00	0.00	0.00	0.00	0.00	0.00	0.00
TRINITY_DN1415751_c0_g1	0.00	0.00	0.00	0.00	0.00	0.00	34.22	0.00	0.00	0.00
TRINITY_DN1415752_c0_g1	2.30	0.00	0.00	0.00	0.00	1.97	0.00	0.00	0.00	4.19
TRINITY_DN1415753_c0_g1	19.35	0.00	0.00	0.00	0.00	0.00	0.00	0.00	0.00	35.00
TRINITY_DN1415754_c0_g1	0.00	0.00	0.00	0.00	0.00	0.00	0.00	0.00	0.00	0.00
TRINITY_DN1415755_c0_g1	15.40	0.00	0.00	0.00	0.00	0.00	0.00	0.00	0.00	0.00
TRINITY_DN1415758_c0_g1	0.00	0.00	0.00	0.00	0.00	0.00	0.00	0.00	0.00	29.46
TRINITY_DN141575_c0_g1	0.00	0.00	0.00	0.00	0.00	0.00	0.00	0.00	0.00	0.00
TRINITY_DN1415766_c0_g1	0.00	0.00	0.00	0.00	0.00	0.00	0.00	0.00	0.00	28.98
TRINITY_DN141576_c0_g1	0.00	0.00	0.00	0.00	16.73	0.00	0.00	0.00	0.00	0.00
TRINITY_DN1415770_c0_g1	10.55	0.00	0.00	0.00	0.00	0.00	0.00	0.00	10.07	0.00
TRINITY_DN1415774_c0_g1	0.00	0.00	0.00	0.00	0.00	0.00	0.00	0.00	0.00	0.00
TRINITY_DN1415778_c0_g1	0.00	0.00	0.00	0.00	0.00	0.00	0.00	0.00	0.00	0.00
TRINITY_DN1415779_c0_g1	0.00	0.00	0.00	0.00	0.00	0.00	0.00	0.00	0.00	0.00
TRINITY_DN141577_c0_g1	5.77	13.37	0.00	0.00	0.00	0.00	0.00	0.00	5.48	5.30
TRINITY_DN141577_c1_g1	0.00	0.00	0.00	0.00	0.00	0.00	31.68	0.00	0.00	0.00
TRINITY_DN141577_c2_g1	12.31	0.00	0.00	0.00	0.00	0.00	0.00	0.00	23.67	0.00
TRINITY_DN141577_c3_g1	32.73	0.00	0.00	0.00	0.00	0.00	42.54	0.00	0.00	0.00
TRINITY_DN1415780_c0_g1	0.00	0.00	0.00	0.00	0.00	0.00	0.00	0.00	0.00	0.00
TRINITY_DN1415784_c0_g1	0.00	0.00	0.00	0.00	0.00	0.00	0.00	0.00	0.00	0.00
TRINITY_DN1415789_c0_g1	0.00	0.00	0.00	0.00	0.00	0.00	0.00	0.00	0.00	0.00
TRINITY_DN141578_c0_g1	0.00	0.00	0.00	0.00	9.38	17.92	65.06	11.12	37.90	12.62
TRINITY_DN141578_c0_g3	0.00	9.69	2.25	0.00	4.90	1.86	0.00	2.04	8.40	6.62
TRINITY_DN141578_c2_g1	0.00	0.00	4.27	0.00	0.00	0.00	0.00	0.00	0.00	15.60
TRINITY_DN141578_c3_g1	0.00	12.20	0.00	0.00	0.00	0.00	0.00	0.00	0.00	14.61
TRINITY_DN141578_c5_g1	0.00	0.00	0.00	16.62	0.00	0.00	0.00	0.00	0.00	0.00
TRINITY_DN1415793_c0_g1	0.00	0.00	0.00	0.00	0.00	0.00	0.00	0.00	0.00	0.00
TRINITY_DN1415795_c0_g1	5.36	6.15	0.00	0.00	0.00	0.00	26.75	0.00	0.00	4.92
TRINITY_DN1415799_c0_g1	15.99	0.00	0.00	0.00	8.32	0.00	0.00	0.00	0.00	22.01
TRINITY_DN141579_c0_g1	0.00	0.00	0.00	0.00	0.00	0.00	0.00	0.00	0.00	0.00
TRINITY_DN141579_c1_g1	3.94	0.00	0.00	0.00	0.00	0.00	0.00	0.00	0.00	3.60
TRINITY_DN141579_c2_g1	0.00	0.00	0.00	0.00	0.00	0.00	0.00	0.00	0.00	0.00
TRINITY_DN141579_c3_g1	0.00	0.00	0.00	0.00	0.00	0.00	0.00	0.00	0.00	0.00
TRINITY_DN14157_c0_g1	99.17	211.79	191.55	72.05	51.44	85.08	129.26	14.20	119.28	320.01
TRINITY_DN1415802_c0_g1	0.00	0.00	0.00	0.00	0.00	0.00	0.00	0.00	0.00	0.00
TRINITY_DN1415804_c0_g1	0.00	0.00	0.00	0.00	0.00	0.00	0.00	0.00	0.00	17.67
TRINITY_DN1415806_c0_g1	0.00	0.00	0.00	0.00	0.00	0.00	0.00	0.00	0.00	6.79
TRINITY_DN1415807_c0_g1	0.00	0.00	0.00	0.00	0.00	0.00	0.00	0.00	11.02	31.61
TRINITY_DN1415809_c0_g1	0.00	0.00	0.00	0.00	0.00	0.00	0.00	0.00	0.00	0.00
TRINITY_DN141580_c0_g1	4.23	4.94	2.10	6.35	0.00	4.19	7.39	2.05	0.00	1.29
TRINITY_DN141580_c10_g1	0.00	0.00	0.00	0.00	0.00	6.11	17.91	0.00	0.00	6.46
TRINITY_DN141580_c1_g1	0.00	0.00	0.00	0.00	0.00	0.00	0.00	0.00	0.00	0.00
TRINITY_DN141580_c1_g2	0.00	0.00	2.45	0.00	0.00	0.00	0.00	2.39	0.00	0.00
TRINITY_DN141580_c1_g3	0.00	0.00	0.00	30.55	0.00	0.00	0.00	0.00	0.00	0.00
TRINITY_DN141580_c5_g2	15.14	0.00	15.24	0.00	0.00	0.00	0.00	0.00	0.00	13.76
TRINITY_DN141580_c7_g1	5.43	6.23	0.00	0.00	0.00	0.00	0.00	0.00	0.00	9.94
TRINITY_DN141580_c9_g1	0.00	0.00	0.00	0.00	0.00	0.00	0.00	0.00	0.00	0.00
TRINITY_DN1415810_c0_g1	14.36	0.00	0.00	0.00	0.00	0.00	0.00	0.00	0.00	0.00
TRINITY_DN1415811_c0_g1	0.00	0.00	0.00	0.00	0.00	0.00	0.00	0.00	16.84	0.00
TRINITY_DN1415813_c0_g1	0.00	5.35	0.00	0.00	0.00	0.00	0.00	0.00	0.00	0.00
TRINITY_DN1415816_c0_g1	0.00	0.00	12.56	0.00	0.00	0.00	0.00	0.00	0.00	0.00
TRINITY_DN1415818_c0_g1	16.64	0.00	0.00	0.00	0.00	0.00	0.00	0.00	0.00	30.27
TRINITY_DN141581_c0_g1	0.00	0.00	0.00	0.00	0.00	0.00	0.00	0.00	0.00	0.00
TRINITY_DN141581_c0_g2	2.67	7.26	0.00	0.00	0.00	0.76	0.00	1.71	1.78	4.85
TRINITY_DN1415820_c0_g1	0.00	0.00	0.00	0.00	0.00	0.00	0.00	0.00	0.00	7.58
TRINITY_DN1415822_c0_g1	0.00	0.00	0.00	0.00	0.00	0.00	0.00	0.00	0.00	0.00
TRINITY_DN1415823_c0_g1	0.00	0.00	0.00	0.00	0.00	0.00	0.00	0.00	17.97	0.00
TRINITY_DN1415824_c0_g1	18.51	0.00	0.00	0.00	0.00	0.00	0.00	0.00	0.00	0.00
TRINITY_DN141582_c0_g1	38.03	0.00	25.65	0.00	0.00	0.00	0.00	0.00	0.00	23.15
TRINITY_DN1415830_c0_g1	0.00	0.00	0.00	0.00	0.00	0.00	0.00	0.00	0.00	0.00
TRINITY_DN1415832_c0_g1	0.00	0.00	0.00	0.00	0.00	8.07	0.00	0.00	0.00	8.56
TRINITY_DN1415834_c0_g1	0.00	0.00	0.00	0.00	66.90	0.00	0.00	0.00	0.00	0.00
TRINITY_DN1415835_c0_g1	0.00	0.00	0.00	0.00	0.00	0.00	0.00	0.00	0.00	0.00
TRINITY_DN1415836_c0_g1	0.00	0.00	0.00	0.00	0.00	0.00	0.00	0.00	0.00	0.00
TRINITY_DN1415838_c0_g1	18.76	0.00	0.00	0.00	0.00	0.00	48.37	0.00	0.00	34.01
TRINITY_DN1415839_c0_g1	0.00	0.00	0.00	0.00	0.00	0.00	0.00	0.00	0.00	0.00
TRINITY_DN141583_c0_g1	0.00	0.00	0.00	0.00	0.00	0.00	17.39	0.00	0.00	36.41
TRINITY_DN1415842_c0_g1	0.00	0.00	0.00	0.00	0.00	0.00	0.00	0.00	0.00	14.91
TRINITY_DN1415843_c0_g1	0.00	0.00	0.00	0.00	0.00	0.00	0.00	0.00	0.00	0.00
TRINITY_DN1415844_c0_g1	8.70	0.00	0.00	0.00	9.07	0.00	0.00	0.00	0.00	8.00
TRINITY_DN1415848_c0_g1	0.00	0.00	0.00	0.00	0.00	0.00	0.00	0.00	0.00	0.00
TRINITY_DN141584_c0_g1	0.00	0.00	0.00	0.00	0.00	0.00	0.00	0.00	0.00	0.00
TRINITY_DN1415851_c0_g1	0.00	0.00	0.00	0.00	0.00	0.00	0.00	0.00	0.00	0.00
TRINITY_DN1415852_c0_g1	0.00	0.00	0.00	0.00	0.00	0.00	0.00	0.00	0.00	0.00
TRINITY_DN1415855_c0_g1	11.81	0.00	0.00	0.00	12.23	0.00	0.00	0.00	0.00	0.00
TRINITY_DN1415857_c0_g1	0.00	0.00	0.00	0.00	0.00	0.00	0.00	11.21	0.00	0.00
TRINITY_DN1415858_c0_g1	0.00	0.00	0.00	0.00	15.35	0.00	0.00	0.00	0.00	0.00
TRINITY_DN1415859_c0_g1	0.00	0.00	0.00	0.00	0.00	0.00	0.00	0.00	15.16	14.36
TRINITY_DN141585_c0_g1	0.00	0.00	0.00	6.04	0.00	0.00	7.27	0.00	11.74	5.69
TRINITY_DN141585_c0_g2	0.00	7.46	0.00	0.00	0.00	5.54	0.00	0.00	6.05	0.00
TRINITY_DN1415865_c0_g1	9.36	0.00	0.00	9.13	0.00	0.00	0.00	0.00	0.00	17.22
TRINITY_DN1415866_c0_g1	0.00	0.00	0.00	0.00	0.00	0.00	0.00	12.65	12.78	0.00
TRINITY_DN1415870_c0_g1	0.00	0.00	0.00	0.00	0.00	0.00	0.00	0.00	0.00	14.60
TRINITY_DN1415871_c0_g1	0.00	0.00	0.00	0.00	0.00	0.00	0.00	0.00	0.00	0.00
TRINITY_DN1415872_c0_g1	0.00	0.00	0.00	0.00	0.00	0.00	0.00	0.00	0.00	0.00
TRINITY_DN1415873_c0_g1	0.00	0.00	0.00	0.00	0.00	0.00	0.00	0.00	0.00	0.00
TRINITY_DN1415874_c0_g1	0.00	0.00	0.00	0.00	0.00	0.00	5.58	0.00	4.30	0.00
TRINITY_DN1415875_c0_g1	0.00	0.00	0.00	0.00	0.00	0.00	0.00	13.35	0.00	10.44
TRINITY_DN1415878_c0_g1	0.00	0.00	0.00	0.00	0.00	0.00	0.00	0.00	15.58	0.00
TRINITY_DN141587_c0_g1	5.28	8.70	5.37	13.20	5.71	1.55	2.08	1.74	12.24	12.64
TRINITY_DN141587_c0_g2	0.00	0.00	0.00	0.00	0.00	0.00	0.00	0.00	0.00	0.00
TRINITY_DN141587_c0_g3	0.00	0.00	0.00	0.00	0.00	0.00	0.00	0.00	6.33	6.13
TRINITY_DN141587_c1_g1	0.00	0.00	0.00	0.00	0.00	0.00	0.00	0.00	0.00	0.00
TRINITY_DN1415881_c0_g1	0.00	0.00	0.00	0.00	0.00	0.00	0.00	0.00	0.00	0.00
TRINITY_DN1415883_c0_g1	0.00	0.00	0.00	0.00	0.00	0.00	0.00	0.00	0.00	0.00
TRINITY_DN1415884_c0_g1	9.77	0.00	0.00	0.00	0.00	0.00	0.00	0.00	0.00	0.00
TRINITY_DN1415888_c0_g1	0.00	0.00	0.00	0.00	0.00	0.00	0.00	0.00	0.00	0.00
TRINITY_DN141588_c0_g2	0.00	11.81	0.00	0.00	0.00	0.00	0.00	0.00	9.28	0.00
TRINITY_DN141588_c0_g3	8.85	0.00	0.00	8.64	0.00	0.00	11.46	0.00	0.00	8.14
TRINITY_DN141588_c0_g6	0.00	0.00	0.00	0.00	3.25	0.00	0.00	0.00	0.00	5.64
TRINITY_DN1415890_c0_g1	0.00	0.00	0.00	0.00	0.00	5.09	0.00	0.00	0.00	0.00
TRINITY_DN1415893_c0_g1	0.00	0.00	0.00	0.00	0.00	0.00	0.00	0.00	18.70	17.50
TRINITY_DN1415896_c0_g1	0.00	0.00	0.00	0.00	0.00	0.00	44.48	0.00	0.00	0.00
TRINITY_DN1415899_c0_g1	0.00	0.00	0.00	0.00	0.00	0.00	0.00	0.00	0.00	10.31
TRINITY_DN141589_c0_g1	2.47	0.00	0.00	0.18	0.00	0.00	0.00	0.00	0.00	4.48
TRINITY_DN14158_c0_g1	0.00	0.00	0.00	0.00	0.00	0.00	0.00	0.00	10.71	0.00
TRINITY_DN14158_c0_g2	0.00	0.00	0.00	0.00	0.00	0.00	0.00	0.00	0.00	12.33
TRINITY_DN14158_c0_g3	0.00	0.00	0.00	0.00	0.00	0.00	0.00	0.00	0.00	0.00
TRINITY_DN14158_c5_g1	0.00	0.00	0.00	0.00	0.00	0.00	0.00	0.00	0.00	0.00
TRINITY_DN1415901_c0_g1	0.00	0.00	0.00	0.00	0.00	0.00	0.00	0.00	0.00	0.00
TRINITY_DN1415903_c0_g1	0.00	0.00	0.00	0.00	0.00	0.00	0.00	0.00	0.00	0.00
TRINITY_DN1415904_c0_g1	0.00	0.00	0.00	0.00	0.00	0.00	10.93	0.00	0.00	0.00
TRINITY_DN141590_c0_g1	0.00	0.00	0.00	0.00	0.00	0.00	0.00	0.00	0.00	0.00
TRINITY_DN1415910_c0_g1	10.41	0.00	0.00	0.00	0.00	0.00	0.00	0.00	0.00	0.00
TRINITY_DN1415913_c0_g1	0.00	0.00	0.00	0.00	0.00	0.00	0.00	0.00	0.00	14.60
TRINITY_DN1415915_c0_g1	0.00	0.00	0.00	0.00	0.00	0.00	0.00	0.00	0.00	0.00
TRINITY_DN1415917_c0_g1	0.00	0.00	0.00	0.00	0.00	0.00	0.00	0.00	0.00	0.00
TRINITY_DN1415919_c0_g1	0.00	0.00	0.00	0.00	29.28	0.00	0.00	0.00	0.00	0.00
TRINITY_DN141591_c0_g1	10.13	0.00	0.00	0.00	0.00	0.00	13.44	0.00	3.23	6.16
TRINITY_DN141591_c0_g2	0.00	0.00	13.97	0.00	0.00	6.01	0.00	0.00	26.25	12.69
TRINITY_DN141591_c1_g1	0.00	0.00	0.00	0.00	0.00	0.00	30.94	0.00	0.00	0.00
TRINITY_DN141591_c1_g2	18.62	0.00	9.44	18.17	0.00	0.00	0.00	0.00	17.81	44.36
TRINITY_DN141591_c1_g3	0.00	0.00	0.00	0.00	0.00	0.00	0.00	0.00	0.00	0.00
TRINITY_DN141591_c1_g4	0.00	0.00	0.00	0.00	0.00	0.00	0.00	0.00	0.00	17.00
TRINITY_DN1415920_c0_g1	0.00	0.00	0.00	0.00	0.00	0.00	0.00	0.00	0.00	0.00
TRINITY_DN1415928_c0_g1	0.00	0.00	0.00	0.00	0.00	0.00	0.00	0.00	0.00	0.00
TRINITY_DN141592_c0_g1	0.00	0.00	0.00	10.76	0.00	0.00	0.00	0.00	0.00	0.00
TRINITY_DN1415930_c0_g1	0.00	0.00	0.00	0.00	0.00	0.00	0.00	0.00	0.00	0.00
TRINITY_DN1415933_c0_g1	0.00	0.00	0.00	0.00	0.00	0.00	0.00	0.00	8.90	0.00
TRINITY_DN1415934_c0_g1	0.00	0.00	0.00	0.00	0.00	0.00	0.00	0.00	0.00	0.00
TRINITY_DN1415938_c0_g1	0.00	0.00	0.00	0.00	0.00	0.00	0.00	0.00	0.00	0.00
TRINITY_DN141593_c0_g1	0.00	0.00	0.00	0.00	0.00	0.00	0.00	0.00	15.89	46.54
TRINITY_DN141593_c1_g1	0.00	0.00	0.00	0.00	0.00	0.00	0.00	0.00	0.00	0.00
TRINITY_DN141593_c2_g1	0.00	0.00	0.00	0.00	0.00	0.00	0.00	0.00	0.00	0.00
TRINITY_DN1415942_c0_g1	0.00	0.00	0.00	0.00	0.00	0.00	0.00	0.00	0.00	0.00
TRINITY_DN1415943_c0_g1	0.00	0.00	0.00	0.00	0.00	0.00	0.00	0.00	0.00	0.00
TRINITY_DN1415944_c0_g1	0.00	0.00	0.00	0.00	0.00	0.00	0.00	0.00	0.00	15.13
TRINITY_DN1415947_c0_g1	0.00	0.00	0.00	0.00	0.00	0.00	0.00	0.00	0.00	9.26
TRINITY_DN1415948_c0_g1	0.00	0.00	0.00	0.00	0.00	0.00	20.23	0.00	0.00	0.00
TRINITY_DN1415949_c0_g1	0.00	0.00	0.00	0.00	0.00	0.00	0.00	0.00	0.00	0.00
TRINITY_DN1415955_c0_g1	0.00	0.00	0.00	0.00	0.00	0.00	0.00	0.00	0.00	0.00
TRINITY_DN1415956_c0_g1	0.00	0.00	0.00	0.00	0.00	0.00	0.00	0.00	0.00	0.00
TRINITY_DN141595_c0_g1	0.00	0.00	5.88	0.00	0.00	0.00	0.00	0.00	0.00	9.32
TRINITY_DN141595_c0_g2	0.00	0.00	0.00	0.00	0.00	0.00	0.00	0.00	0.00	0.00
TRINITY_DN141595_c3_g1	20.96	51.10	31.86	10.15	0.00	0.00	13.62	10.14	0.00	57.77
TRINITY_DN1415960_c0_g1	0.00	0.00	0.00	0.00	0.00	0.00	0.00	0.00	0.00	0.00
TRINITY_DN1415961_c0_g1	0.00	0.00	0.00	0.00	0.00	0.00	0.00	0.00	0.00	0.00
TRINITY_DN1415962_c0_g1	0.00	47.05	0.00	0.00	13.33	0.00	0.00	0.00	12.39	0.00
TRINITY_DN1415964_c0_g1	0.00	0.00	0.00	0.00	0.00	0.00	0.00	0.00	0.00	11.75
TRINITY_DN1415966_c0_g1	0.00	5.70	0.00	4.92	0.00	0.00	6.21	0.00	4.75	0.00
TRINITY_DN1415967_c0_g1	0.00	0.00	0.00	0.00	0.00	0.00	0.00	17.58	0.00	0.00
TRINITY_DN1415968_c0_g1	0.00	0.00	0.00	0.00	0.00	0.00	0.00	0.00	0.00	0.00
TRINITY_DN141596_c0_g1	53.11	91.25	0.00	10.35	15.61	25.64	47.52	42.91	43.53	175.64
TRINITY_DN141596_c1_g1	0.00	0.00	0.00	0.00	0.00	0.00	0.00	0.00	0.00	0.00
TRINITY_DN1415970_c0_g1	0.00	0.00	0.00	0.00	0.00	0.00	30.43	0.00	0.00	0.00
TRINITY_DN1415971_c0_g1	0.00	0.00	0.00	0.00	0.00	0.00	0.00	0.00	0.00	0.00
TRINITY_DN1415972_c0_g1	0.00	0.00	0.00	16.48	0.00	0.00	0.00	0.00	0.00	0.00
TRINITY_DN1415973_c0_g1	0.00	0.00	0.00	0.00	0.00	0.00	0.00	0.00	0.00	0.00
TRINITY_DN1415975_c0_g1	0.00	0.00	0.00	0.00	0.00	0.00	0.00	0.00	0.00	7.96
TRINITY_DN1415976_c0_g1	0.00	0.00	0.00	0.00	0.00	0.00	0.00	0.00	0.00	0.00
TRINITY_DN141597_c0_g1	0.00	0.00	0.00	0.00	0.00	0.00	0.00	0.00	0.00	0.00
TRINITY_DN1415982_c0_g1	0.00	0.00	0.00	14.42	0.00	0.00	19.60	0.00	0.00	0.00
TRINITY_DN1415985_c0_g1	0.00	0.00	0.00	0.00	0.00	0.00	0.00	0.00	0.00	0.00
TRINITY_DN1415987_c0_g1	0.00	0.00	0.00	0.00	0.00	0.00	0.00	0.00	0.00	0.00
TRINITY_DN1415991_c0_g1	0.00	0.00	0.00	0.00	0.00	0.00	0.00	0.00	0.00	0.00
TRINITY_DN1415994_c0_g1	0.00	0.00	0.00	0.00	0.00	0.00	0.00	0.00	0.00	0.00
TRINITY_DN1415995_c0_g1	0.00	0.00	0.00	0.00	0.00	0.00	0.00	0.00	0.00	0.00
TRINITY_DN1415996_c0_g1	0.00	0.00	0.00	0.00	0.00	0.00	16.16	0.00	0.00	0.00
TRINITY_DN1415998_c0_g1	0.00	0.00	0.00	0.00	0.00	0.00	0.00	0.00	0.00	0.00
TRINITY_DN141599_c1_g1	0.00	0.00	0.00	0.00	0.00	0.00	0.00	0.00	0.00	17.84
TRINITY_DN14159_c0_g2	0.00	0.00	0.00	0.00	0.00	0.00	0.00	0.00	0.00	0.00
TRINITY_DN14159_c0_g3	0.00	0.00	0.39	0.00	0.00	0.00	0.00	0.00	0.00	0.00
TRINITY_DN14159_c1_g1	17.65	0.00	0.00	4.26	0.00	0.00	0.00	0.00	0.00	0.00
TRINITY_DN14159_c2_g1	0.00	0.00	0.00	0.00	0.00	0.00	0.00	0.00	0.00	0.00
TRINITY_DN1415_c0_g1	0.00	0.00	0.00	0.00	0.00	0.00	0.00	0.00	0.00	0.00
TRINITY_DN1415_c0_g2	189.43	120.17	53.57	77.99	55.81	62.20	168.68	14.78	306.97	45.51
TRINITY_DN1415_c0_g5	0.00	0.00	0.00	0.00	0.00	0.00	0.00	0.00	0.00	0.00
TRINITY_DN1415_c10_g1	0.00	0.00	0.00	0.00	0.00	0.00	0.00	0.00	0.00	14.58
TRINITY_DN1415_c11_g1	0.00	0.00	0.00	0.00	0.00	0.00	0.00	0.00	14.83	35.74
TRINITY_DN1415_c12_g1	0.00	0.00	0.00	0.00	0.00	0.00	0.00	0.00	0.00	0.00
TRINITY_DN1415_c13_g1	0.00	0.00	8.06	0.00	0.00	0.00	0.00	0.00	0.00	0.00
TRINITY_DN1415_c14_g1	0.00	0.00	0.00	0.00	0.00	16.29	0.00	0.00	0.00	0.00
TRINITY_DN1415_c16_g1	7.90	0.00	10.48	2.62	0.00	2.25	0.00	0.00	0.00	11.46
TRINITY_DN1415_c1_g1	10.57	1.04	0.00	0.00	0.00	13.68	0.00	0.00	20.05	9.68
TRINITY_DN1415_c2_g1	4.58	10.76	7.71	3.95	5.34	8.56	10.02	2.64	21.61	25.39
TRINITY_DN1415_c2_g3	106.79	99.71	41.78	41.96	32.53	47.81	88.99	29.50	229.93	160.44
TRINITY_DN1415_c3_g1	84.39	83.26	47.14	61.41	56.20	33.95	104.33	23.26	129.90	313.29
TRINITY_DN1415_c4_g2	4.49	10.14	4.50	0.00	0.00	3.86	5.54	0.00	4.27	8.21
TRINITY_DN1415_c4_g3	7.75	11.39	1.54	3.11	3.28	1.32	7.10	5.99	21.12	16.91
TRINITY_DN1415_c7_g1	21.97	0.00	0.00	6.09	0.00	0.00	0.00	0.00	0.00	0.00
TRINITY_DN1415_c7_g2	2.85	1.49	7.07	4.30	0.00	4.86	8.13	0.00	16.67	14.26
TRINITY_DN1415_c8_g1	1.39	11.68	5.58	0.00	1.40	1.91	6.36	6.30	32.28	15.83
TRINITY_DN1415_c8_g3	0.00	0.00	0.00	0.00	0.00	0.00	0.00	0.00	0.00	0.00
TRINITY_DN1415_c9_g1	0.00	0.00	0.00	0.00	2.94	0.00	0.00	0.00	0.00	0.00
TRINITY_DN1416004_c0_g1	0.00	0.00	0.00	0.00	0.00	0.00	0.00	0.00	0.00	0.00
TRINITY_DN1416006_c0_g1	0.00	0.00	0.00	20.44	0.00	0.00	0.00	0.00	0.00	0.00
TRINITY_DN1416007_c0_g1	0.00	0.00	0.00	0.00	10.60	0.00	0.00	0.00	0.00	9.37
TRINITY_DN1416009_c0_g1	0.00	0.00	0.00	0.00	0.00	0.00	0.00	0.00	4.71	4.54
TRINITY_DN141600_c0_g1	0.00	21.69	0.00	0.00	0.00	15.45	0.00	0.00	0.00	0.00
TRINITY_DN141600_c0_g2	10.11	3.70	3.36	3.34	7.07	2.89	8.12	6.59	25.79	9.21
TRINITY_DN141600_c0_g3	0.00	0.00	0.00	0.00	0.00	0.00	0.00	0.00	0.00	10.87
TRINITY_DN141600_c1_g1	0.00	0.00	0.00	6.84	0.00	5.91	0.00	3.37	0.00	18.86
TRINITY_DN141600_c2_g1	31.03	0.00	0.00	0.00	0.00	0.00	0.00	0.00	0.00	0.00
TRINITY_DN141600_c3_g1	0.00	9.58	2.93	2.92	0.00	0.00	10.50	0.00	2.82	0.00
TRINITY_DN1416010_c0_g1	0.00	0.00	0.00	0.00	0.00	0.00	0.00	0.00	0.00	0.00
TRINITY_DN1416012_c0_g1	12.22	0.00	0.00	0.00	0.00	10.50	0.00	0.00	23.52	22.35
TRINITY_DN1416014_c0_g1	0.00	24.87	0.00	0.00	0.00	0.00	0.00	0.00	0.00	0.00
TRINITY_DN1416016_c0_g1	0.00	0.00	0.00	0.00	0.00	0.00	0.00	0.00	0.00	0.00
TRINITY_DN141601_c0_g1	0.00	0.00	0.00	0.00	0.00	0.00	0.00	0.00	0.00	0.00
TRINITY_DN1416020_c0_g1	0.00	0.00	0.00	0.00	0.00	0.00	0.00	0.00	0.00	0.00
TRINITY_DN1416021_c0_g1	0.00	0.00	0.00	0.00	0.00	0.00	0.00	0.00	0.00	9.85
TRINITY_DN1416023_c0_g1	0.00	0.00	0.00	0.00	0.00	0.00	0.00	0.00	0.00	0.00
TRINITY_DN1416024_c0_g1	0.00	0.00	0.00	0.00	0.00	0.00	0.00	7.72	0.00	7.22
TRINITY_DN1416025_c0_g1	0.00	0.00	0.00	0.00	0.00	0.00	0.00	0.00	0.00	20.99
TRINITY_DN1416026_c0_g1	13.58	0.00	13.75	0.00	0.00	0.00	0.00	0.00	0.00	0.00
TRINITY_DN1416028_c0_g1	0.00	0.00	0.00	0.00	0.00	0.00	0.00	0.00	0.00	0.00
TRINITY_DN1416029_c0_g1	0.00	0.00	0.00	0.00	0.00	0.00	0.00	0.00	0.00	0.00
TRINITY_DN1416034_c0_g1	0.00	0.00	0.00	0.00	0.00	0.00	0.00	0.00	0.00	0.00
TRINITY_DN1416037_c0_g1	0.00	0.00	0.00	0.00	0.00	3.90	0.00	0.00	0.00	8.30
TRINITY_DN1416038_c0_g1	0.00	0.00	0.00	0.00	0.00	0.00	0.00	0.00	0.00	0.00
TRINITY_DN1416039_c0_g1	0.00	0.00	0.00	0.00	0.00	0.00	0.00	0.00	0.00	15.76
TRINITY_DN1416041_c0_g1	0.00	0.00	0.00	0.00	0.00	11.35	0.00	0.00	0.00	0.00
TRINITY_DN1416042_c0_g1	0.00	0.00	0.00	0.00	0.00	0.00	0.00	0.00	0.00	0.00
TRINITY_DN1416044_c0_g1	0.00	0.00	0.00	0.00	0.00	0.00	0.00	0.00	0.00	0.00
TRINITY_DN1416046_c0_g1	3.03	0.00	0.00	0.00	0.00	0.00	0.00	0.00	0.00	0.00
TRINITY_DN1416048_c0_g1	0.00	0.00	0.00	0.00	0.00	0.00	0.00	0.00	0.00	0.00
TRINITY_DN1416049_c0_g1	0.00	0.00	0.00	0.00	0.00	0.00	0.00	0.00	0.00	11.75
TRINITY_DN141604_c0_g1	0.00	0.00	0.00	0.00	0.00	0.00	0.00	10.01	0.00	9.50
TRINITY_DN1416050_c0_g1	0.00	0.00	0.00	0.00	0.00	0.00	0.00	0.00	13.08	0.00
TRINITY_DN1416051_c0_g1	0.00	0.00	0.00	0.00	0.00	0.00	0.00	0.00	11.34	10.81
TRINITY_DN1416060_c0_g1	0.00	0.00	0.00	0.00	0.00	0.00	0.00	0.00	0.00	0.00
TRINITY_DN1416064_c0_g1	0.00	3.11	0.00	0.00	0.00	0.00	0.00	1.17	5.50	0.00
TRINITY_DN1416075_c0_g1	0.00	0.00	0.00	0.00	0.00	0.00	0.00	0.00	0.00	0.00
TRINITY_DN1416076_c0_g1	6.90	0.00	0.00	0.00	0.00	0.00	0.00	0.00	0.00	0.00
TRINITY_DN1416078_c0_g1	0.00	0.00	0.00	0.00	0.00	0.00	0.00	0.00	0.00	0.00
TRINITY_DN1416080_c0_g1	0.00	0.00	0.00	0.00	0.00	9.95	0.00	0.00	0.00	0.00
TRINITY_DN1416081_c0_g1	16.49	0.00	0.00	0.00	0.00	0.00	0.00	0.00	0.00	15.00
TRINITY_DN1416087_c0_g1	0.00	0.00	0.00	0.00	0.00	0.00	0.00	0.00	0.00	17.67
TRINITY_DN1416088_c0_g1	0.00	0.00	0.00	0.00	0.00	0.00	0.00	0.00	0.00	0.00
TRINITY_DN141608_c0_g1	0.00	0.00	0.00	0.00	2.50	0.00	2.78	0.00	4.57	6.31
TRINITY_DN141608_c1_g1	0.00	14.28	0.00	0.00	12.15	4.63	13.38	0.00	0.00	24.58
TRINITY_DN141608_c1_g2	0.00	12.86	0.00	0.00	0.00	0.00	0.00	0.00	0.00	19.39
TRINITY_DN141608_c2_g1	0.00	5.50	0.00	0.00	0.00	0.00	0.00	4.77	0.00	11.00
TRINITY_DN141608_c3_g1	0.00	0.00	12.38	0.00	12.68	0.00	0.00	0.00	0.00	11.17
TRINITY_DN1416094_c0_g1	0.00	0.00	0.00	0.00	0.00	0.00	0.00	0.00	0.00	0.00
TRINITY_DN1416099_c0_g1	0.00	0.00	0.00	0.00	0.00	0.00	0.00	0.00	0.00	0.00
TRINITY_DN141609_c0_g1	0.00	0.00	0.00	0.00	17.92	0.00	0.00	0.00	0.00	0.00
TRINITY_DN141609_c1_g1	0.00	0.00	0.00	0.00	0.00	0.00	0.00	0.00	0.00	0.00
TRINITY_DN14160_c0_g1	16.09	12.30	8.75	7.37	4.32	4.67	7.67	4.26	18.50	25.91
TRINITY_DN14160_c2_g1	11.39	10.34	0.00	0.00	8.97	0.00	0.00	0.00	0.00	7.91
TRINITY_DN14160_c2_g2	6.45	0.00	0.00	5.35	0.00	0.00	0.00	0.00	5.17	0.00
TRINITY_DN14160_c3_g2	0.00	0.00	0.00	0.00	0.00	0.00	0.00	12.15	0.00	11.57
TRINITY_DN1416103_c0_g1	0.00	0.00	0.00	0.00	0.00	0.00	0.00	0.00	0.00	7.74
TRINITY_DN1416104_c0_g1	0.00	0.00	0.00	0.00	0.00	0.00	0.00	0.00	0.00	0.00
TRINITY_DN1416107_c0_g1	0.00	0.00	20.86	0.00	0.00	17.77	0.00	0.00	0.00	0.00
TRINITY_DN1416114_c0_g1	0.00	0.00	0.00	0.00	0.00	0.00	0.00	0.00	22.69	0.00
TRINITY_DN1416117_c0_g1	9.77	0.00	0.00	0.00	0.00	0.00	0.00	9.51	9.34	8.98
TRINITY_DN141611_c0_g1	0.00	0.00	0.00	0.00	0.00	0.00	0.00	0.00	0.00	0.00
TRINITY_DN1416128_c0_g1	0.00	0.00	0.00	0.00	0.00	0.00	0.00	0.00	0.00	8.23
TRINITY_DN141612_c0_g1	0.00	0.00	0.00	0.00	0.00	0.00	0.00	0.00	0.00	0.00
TRINITY_DN1416132_c0_g1	0.00	0.00	0.00	0.00	0.00	0.00	0.00	0.00	0.00	11.75
TRINITY_DN1416134_c0_g1	0.00	0.00	0.00	11.65	0.00	0.00	5.90	0.00	0.00	0.00
TRINITY_DN1416137_c0_g1	0.00	0.00	0.00	0.00	0.00	0.00	0.00	0.00	0.00	9.26
TRINITY_DN1416139_c0_g1	0.00	0.00	0.00	0.00	0.00	0.00	0.00	0.00	0.00	0.00
TRINITY_DN141613_c2_g1	0.00	0.00	0.00	0.00	0.00	0.00	0.00	0.00	0.00	0.00
TRINITY_DN141613_c4_g1	0.00	0.00	0.00	0.00	0.00	0.00	0.00	0.00	0.00	8.17
TRINITY_DN141613_c5_g1	0.00	0.00	0.00	0.00	0.00	0.00	0.00	0.00	0.00	0.00
TRINITY_DN1416141_c0_g1	0.00	0.00	0.00	0.00	0.00	0.00	0.00	0.00	6.99	0.00
TRINITY_DN1416144_c0_g1	0.00	12.94	0.00	0.00	0.00	0.00	0.00	0.00	0.00	0.00
TRINITY_DN1416150_c0_g1	0.00	0.00	24.40	0.00	0.00	0.00	0.00	0.00	7.66	7.37
TRINITY_DN1416152_c0_g1	0.00	0.00	0.00	0.00	0.00	0.00	0.00	0.00	0.00	13.66
TRINITY_DN1416155_c0_g1	0.00	0.00	0.00	10.35	0.00	0.00	0.00	0.00	0.00	19.58
TRINITY_DN1416157_c0_g1	0.00	0.00	0.00	0.00	0.00	0.00	0.00	0.00	0.00	13.66
TRINITY_DN1416159_c0_g1	0.00	0.00	0.00	0.00	0.00	0.00	16.66	0.00	6.24	12.09
TRINITY_DN141615_c0_g1	0.00	0.00	0.00	0.00	0.00	0.00	0.00	0.00	5.08	0.00
TRINITY_DN141615_c0_g2	0.00	0.00	0.00	0.00	0.00	8.94	11.53	0.00	16.98	24.54
TRINITY_DN141615_c0_g3	0.00	0.00	0.00	0.00	0.00	0.00	0.00	0.00	0.00	5.86
TRINITY_DN141615_c1_g1	0.00	18.25	0.00	0.00	0.00	12.82	0.00	0.00	0.00	13.76
TRINITY_DN141615_c2_g1	11.97	0.00	0.00	0.00	0.00	5.19	0.00	0.00	0.00	11.01
TRINITY_DN141615_c5_g1	3.59	0.00	0.00	0.00	0.00	0.00	0.00	0.00	0.00	3.27
TRINITY_DN1416162_c0_g1	0.00	0.00	0.00	0.00	0.00	7.62	0.00	0.00	8.35	0.00
TRINITY_DN1416164_c0_g1	0.00	0.00	0.00	0.00	0.00	0.00	0.00	0.00	0.00	0.00
TRINITY_DN1416168_c0_g1	0.00	0.00	0.00	0.00	0.00	0.00	0.00	0.00	0.00	0.00
TRINITY_DN141616_c0_g2	9.25	0.00	0.00	0.00	0.00	0.00	0.00	0.00	13.21	0.00
TRINITY_DN141616_c0_g3	0.00	0.00	0.00	0.00	0.00	0.00	0.00	0.00	0.00	8.14
TRINITY_DN141616_c2_g1	3.40	0.00	0.00	0.00	3.56	0.00	0.00	0.00	3.25	18.57
TRINITY_DN1416174_c0_g1	0.00	0.00	0.00	0.00	0.00	0.00	0.00	0.00	0.00	0.00
TRINITY_DN1416175_c0_g1	0.00	0.00	0.00	0.00	0.00	0.00	0.00	0.00	0.00	0.00
TRINITY_DN141617_c0_g2	0.00	0.00	0.00	0.00	0.00	0.00	0.00	13.79	0.00	0.00
TRINITY_DN1416180_c0_g1	0.00	0.00	0.00	0.00	0.00	0.00	0.00	0.00	9.22	0.00
TRINITY_DN1416183_c0_g1	0.00	0.00	0.00	0.00	0.00	0.00	0.00	0.00	0.00	7.22
TRINITY_DN1416185_c0_g1	0.00	0.00	0.00	0.00	0.00	0.00	0.00	0.00	0.00	0.00
TRINITY_DN1416187_c0_g1	0.00	0.00	0.00	0.00	0.00	0.00	0.00	0.00	10.56	0.00
TRINITY_DN141618_c0_g1	33.88	8.08	5.83	20.16	28.26	17.75	34.46	0.00	55.99	37.39
TRINITY_DN1416192_c0_g1	0.00	16.28	0.00	0.00	0.00	0.00	0.00	12.74	0.00	0.00
TRINITY_DN141619_c0_g1	0.00	17.45	0.00	0.00	0.00	0.00	0.00	0.00	4.80	0.00
TRINITY_DN14161_c0_g1	26.29	13.26	12.16	16.49	13.68	0.00	7.99	1.09	20.84	19.47
TRINITY_DN14161_c0_g2	0.00	0.00	0.00	0.00	0.00	0.00	0.00	0.00	8.47	8.34
TRINITY_DN1416200_c0_g1	0.00	0.00	11.34	0.00	0.00	0.00	14.56	0.00	0.00	0.00
TRINITY_DN1416205_c0_g1	0.00	0.00	0.00	0.00	0.00	0.00	0.00	0.00	0.00	0.00
TRINITY_DN1416206_c0_g1	10.03	0.00	0.00	0.00	0.00	0.00	0.00	0.00	0.00	9.20
TRINITY_DN1416212_c0_g1	0.00	0.00	0.00	0.00	0.00	0.00	0.00	0.00	0.00	0.00
TRINITY_DN1416214_c0_g1	0.00	10.24	0.00	0.00	0.00	0.00	0.00	0.00	0.00	0.00
TRINITY_DN1416215_c0_g1	0.00	0.00	0.00	0.00	0.00	0.00	0.00	0.00	0.00	0.00
TRINITY_DN1416218_c0_g1	0.00	13.08	0.00	0.00	0.00	0.00	0.00	0.00	0.00	0.00
TRINITY_DN141621_c0_g1	0.00	0.00	0.00	0.00	0.00	0.00	0.00	0.00	0.00	0.00
TRINITY_DN1416223_c0_g1	0.00	0.00	0.00	0.00	0.00	0.00	0.00	0.00	0.00	0.00
TRINITY_DN1416225_c0_g1	0.00	0.00	0.00	0.00	0.00	0.00	0.00	0.00	0.00	0.00
TRINITY_DN1416227_c0_g1	0.00	0.00	0.00	0.00	0.00	0.00	0.00	0.00	0.00	0.00
TRINITY_DN141622_c0_g1	0.00	0.00	0.00	0.00	0.00	0.00	0.00	0.00	0.00	0.00
TRINITY_DN1416237_c0_g1	0.00	0.00	0.00	0.00	0.00	0.00	0.00	0.00	0.00	0.00
TRINITY_DN1416238_c0_g1	0.00	0.00	0.00	0.00	0.00	0.00	0.00	0.00	0.00	0.00
TRINITY_DN1416239_c0_g1	0.00	0.00	0.00	0.00	0.00	0.00	0.00	0.00	0.00	0.00
TRINITY_DN1416240_c0_g1	0.00	0.00	0.00	0.00	0.00	0.00	0.00	0.00	0.00	0.00
TRINITY_DN1416242_c0_g1	16.09	0.00	0.00	0.00	0.00	0.00	0.00	0.00	0.00	0.00
TRINITY_DN1416246_c0_g1	0.00	0.00	0.00	0.00	0.00	0.00	0.00	0.00	0.00	8.65
TRINITY_DN1416248_c0_g1	0.00	18.10	0.00	0.00	15.48	0.00	0.00	0.00	0.00	13.66
TRINITY_DN1416251_c0_g1	0.00	0.00	0.00	0.00	0.00	0.00	0.00	0.00	0.00	0.00
TRINITY_DN1416253_c0_g1	0.00	0.00	0.00	0.00	0.00	0.00	0.00	0.00	0.00	0.00
TRINITY_DN1416255_c0_g1	0.00	0.00	0.00	0.00	0.00	0.00	0.00	0.00	0.00	0.00
TRINITY_DN1416258_c0_g1	0.00	0.00	0.00	0.00	0.00	0.00	0.00	0.00	0.00	0.00
TRINITY_DN141625_c0_g2	3.37	5.72	5.27	0.00	0.00	0.00	0.00	0.00	5.10	0.00
TRINITY_DN141625_c0_g4	0.00	0.00	0.00	0.00	0.00	0.00	0.00	19.01	9.34	0.00
TRINITY_DN141625_c0_g5	0.00	0.00	0.00	0.00	0.00	0.00	0.00	0.00	0.00	0.00
TRINITY_DN141625_c0_g6	0.00	0.00	0.00	0.00	0.00	0.00	0.00	0.00	0.00	0.00
TRINITY_DN141625_c0_g7	3.05	0.00	3.04	0.00	0.00	0.00	0.00	0.00	5.84	0.00
TRINITY_DN141625_c11_g1	0.00	0.00	0.00	0.00	0.00	0.00	0.00	0.00	0.00	0.00
TRINITY_DN141625_c14_g1	0.00	0.00	0.00	0.00	0.00	0.00	0.00	0.00	0.00	15.65
TRINITY_DN141625_c1_g2	0.00	0.00	0.00	0.00	0.00	13.06	0.00	0.00	0.00	0.00
TRINITY_DN141625_c2_g1	0.00	0.00	0.00	0.00	19.07	47.14	0.00	17.40	0.00	0.00
TRINITY_DN141625_c3_g1	0.00	0.00	0.00	0.00	0.00	7.51	0.00	0.00	8.98	0.00
TRINITY_DN141625_c4_g2	0.00	0.00	0.00	0.00	0.00	0.00	0.00	0.00	0.00	0.00
TRINITY_DN141625_c9_g1	0.00	0.00	0.00	0.00	0.00	0.00	0.00	0.00	0.00	0.00
TRINITY_DN1416266_c0_g1	0.00	0.00	0.00	0.00	0.00	0.00	0.00	0.00	0.00	7.53
TRINITY_DN141626_c0_g1	4.03	4.51	0.00	3.99	0.00	0.00	4.93	0.00	3.85	3.68
TRINITY_DN1416270_c0_g1	0.00	21.54	0.00	0.00	18.56	0.00	0.00	0.00	17.43	32.76
TRINITY_DN1416275_c0_g1	5.55	0.00	0.00	0.00	0.00	0.00	0.00	0.00	0.00	0.00
TRINITY_DN1416276_c0_g1	0.00	0.00	0.00	0.00	0.00	20.94	0.00	0.00	0.00	0.00
TRINITY_DN1416277_c0_g1	0.00	29.40	0.00	0.00	0.00	0.00	0.00	0.00	0.00	0.00
TRINITY_DN1416278_c0_g1	0.00	0.00	0.00	0.00	0.00	0.00	0.00	0.00	0.00	0.00
TRINITY_DN141627_c0_g1	3.68	0.00	0.00	0.00	0.00	0.00	0.00	0.00	3.51	6.71
TRINITY_DN141627_c0_g2	5.98	7.29	0.00	0.00	6.24	0.00	0.00	0.00	11.37	25.73
TRINITY_DN141627_c0_g3	0.00	0.00	0.00	0.00	0.00	0.00	0.00	0.00	0.00	0.00
TRINITY_DN141627_c1_g1	0.00	0.00	0.00	0.00	0.00	0.00	0.00	0.00	0.00	0.00
TRINITY_DN1416283_c0_g1	0.00	0.00	0.00	0.00	0.00	0.00	0.00	0.00	0.00	0.00
TRINITY_DN1416285_c0_g1	0.00	0.00	0.00	0.00	0.00	0.00	0.00	0.00	0.00	0.00
TRINITY_DN1416286_c0_g1	0.00	0.00	0.00	0.00	0.00	0.00	0.00	0.00	0.00	0.00
TRINITY_DN141628_c0_g1	0.00	0.00	53.34	0.00	0.00	0.00	0.00	0.00	0.00	0.00
TRINITY_DN141628_c1_g1	0.00	0.00	0.00	0.00	0.00	0.00	0.00	0.00	0.00	0.00
TRINITY_DN1416293_c0_g1	0.00	17.12	0.00	0.00	14.64	0.00	0.00	0.00	0.00	0.00
TRINITY_DN1416294_c0_g1	0.00	4.73	4.22	0.00	0.00	7.24	0.00	0.00	0.00	0.00
TRINITY_DN1416295_c0_g1	0.00	0.00	0.00	0.00	0.00	0.00	0.00	0.00	0.00	0.00
TRINITY_DN141629_c1_g2	0.00	25.02	0.00	0.00	18.07	14.89	22.87	16.52	0.00	25.36
TRINITY_DN141629_c2_g1	0.00	42.00	0.00	0.00	0.00	0.00	0.00	0.00	16.99	0.00
TRINITY_DN141629_c4_g1	0.00	0.00	0.00	0.00	0.00	0.00	0.00	0.00	0.00	0.00
TRINITY_DN14162_c0_g1	17.43	16.50	6.96	10.21	8.44	5.45	16.55	5.28	35.87	32.23
TRINITY_DN14162_c0_g2	0.00	0.00	0.00	0.00	0.00	0.00	0.00	0.00	0.00	0.00
TRINITY_DN14162_c0_g3	0.00	0.00	0.00	0.00	0.00	0.00	0.00	0.00	0.00	0.00
TRINITY_DN1416300_c0_g1	0.00	0.00	0.00	0.00	0.00	0.00	0.00	0.00	0.00	0.00
TRINITY_DN1416303_c0_g1	0.00	0.00	0.00	0.00	0.00	0.00	0.00	0.00	0.00	0.00
TRINITY_DN1416304_c0_g1	0.00	0.00	0.00	0.00	0.00	7.49	0.00	0.00	0.00	0.00
TRINITY_DN1416305_c0_g1	0.00	0.00	0.00	0.00	0.00	0.00	0.00	0.00	0.00	0.00
TRINITY_DN1416306_c0_g1	0.00	0.00	0.00	0.00	0.00	0.00	0.00	0.00	0.00	0.00
TRINITY_DN1416307_c0_g1	0.00	0.00	0.00	6.81	0.00	0.00	0.00	0.00	0.00	0.00
TRINITY_DN1416309_c0_g1	0.00	0.00	0.00	0.00	0.00	0.00	0.00	0.00	0.00	13.66
TRINITY_DN141630_c0_g1	0.00	0.00	0.00	9.87	0.00	0.00	0.00	0.00	0.00	0.00
TRINITY_DN1416312_c0_g1	0.00	0.00	0.00	0.00	0.00	0.00	0.00	0.00	9.94	0.00
TRINITY_DN1416313_c0_g1	17.30	0.00	0.00	0.00	0.00	0.00	0.00	0.00	0.00	0.00
TRINITY_DN1416314_c0_g1	0.00	0.00	0.00	0.00	0.00	0.00	0.00	0.00	0.00	0.00
TRINITY_DN1416316_c0_g1	0.00	0.00	0.00	0.00	0.00	0.00	0.00	0.00	0.00	0.00
TRINITY_DN1416319_c0_g1	0.00	0.00	0.00	0.00	0.00	0.00	0.00	0.00	0.00	0.00
TRINITY_DN141631_c0_g1	8.20	0.00	0.00	0.00	0.00	0.00	0.00	0.00	0.00	20.99
TRINITY_DN1416323_c0_g1	0.00	0.00	0.00	0.00	0.00	0.00	0.00	0.00	0.00	0.00
TRINITY_DN1416324_c0_g1	0.00	0.00	0.00	0.00	0.00	0.00	0.00	0.00	0.00	0.00
TRINITY_DN1416325_c0_g1	0.00	0.00	0.00	0.00	0.00	0.00	0.00	0.00	11.34	21.62
TRINITY_DN141632_c0_g1	0.00	0.00	0.00	0.00	0.00	0.00	0.00	0.00	1.98	0.00
TRINITY_DN141632_c0_g2	0.00	0.00	7.69	0.00	7.89	0.00	0.00	0.00	0.00	0.00
TRINITY_DN1416332_c0_g1	0.00	0.00	0.00	0.00	0.00	0.00	0.00	0.00	0.00	0.00
TRINITY_DN1416334_c0_g1	0.00	0.00	0.00	0.00	0.00	0.00	0.00	0.00	0.00	0.00
TRINITY_DN1416335_c0_g1	0.00	0.00	0.00	0.00	0.00	0.00	0.00	8.79	0.00	0.00
TRINITY_DN141633_c0_g6	0.00	0.00	0.00	0.00	14.28	23.56	0.00	13.16	0.00	12.62
TRINITY_DN141633_c0_g7	0.00	0.00	0.00	0.00	0.00	0.00	0.00	0.00	0.00	15.06
TRINITY_DN141633_c0_g9	0.00	0.00	0.00	0.00	0.00	0.00	0.00	0.00	0.00	0.00
TRINITY_DN1416341_c0_g1	0.00	0.00	0.00	0.00	0.00	0.00	0.00	0.00	0.00	0.00
TRINITY_DN1416343_c0_g1	0.00	0.00	0.00	0.00	0.00	0.00	0.00	0.00	0.00	0.00
TRINITY_DN1416344_c0_g1	0.00	0.00	0.00	0.00	0.00	0.00	0.00	0.00	0.00	11.17
TRINITY_DN1416348_c0_g1	0.00	0.00	0.00	0.00	0.00	0.00	0.00	0.00	24.96	23.72
TRINITY_DN141634_c1_g1	0.00	8.33	0.00	0.00	0.00	0.00	0.00	0.00	0.00	6.46
TRINITY_DN141634_c2_g1	17.22	0.00	0.00	0.00	0.00	0.00	0.00	0.00	19.12	0.00
TRINITY_DN1416352_c0_g1	0.00	0.00	0.00	0.00	0.00	0.00	0.00	0.00	0.00	0.00
TRINITY_DN1416353_c0_g1	0.00	0.00	15.00	0.00	0.00	0.00	0.00	0.00	0.00	0.00
TRINITY_DN1416355_c0_g1	0.00	0.00	0.00	0.00	0.00	0.00	0.00	0.00	0.00	14.13
TRINITY_DN1416357_c0_g1	0.00	0.00	0.00	0.00	0.00	0.00	0.00	0.00	0.00	0.00
TRINITY_DN1416358_c0_g1	0.00	0.00	0.00	0.00	0.00	0.00	0.00	0.00	0.00	0.00
TRINITY_DN141635_c1_g1	0.00	0.00	0.00	0.00	0.00	0.00	41.80	0.00	0.00	14.60
TRINITY_DN1416361_c0_g1	0.00	0.00	0.00	0.00	0.00	0.00	0.00	0.00	8.35	0.00
TRINITY_DN1416363_c0_g1	0.00	0.00	0.00	0.00	0.00	0.00	0.00	0.00	0.00	0.00
TRINITY_DN1416366_c0_g1	0.00	0.00	0.00	15.53	0.00	0.00	0.00	0.00	0.00	0.00
TRINITY_DN1416367_c0_g1	0.00	0.00	0.00	0.00	0.00	0.00	0.00	0.00	0.00	0.00
TRINITY_DN141636_c1_g1	0.00	0.00	0.00	0.00	0.00	20.83	0.00	0.00	0.00	44.91
TRINITY_DN141636_c2_g1	23.25	0.00	0.00	0.00	8.06	0.00	0.00	0.00	14.75	14.22
TRINITY_DN141636_c3_g1	0.00	4.90	4.36	4.29	9.45	3.74	0.00	0.00	4.14	31.79
TRINITY_DN141636_c4_g1	0.00	0.00	0.00	0.00	38.49	0.00	0.00	0.00	0.00	0.00
TRINITY_DN141636_c5_g1	0.00	0.00	0.00	0.00	14.64	12.06	18.53	0.00	0.00	12.91
TRINITY_DN1416370_c0_g1	0.00	0.00	0.00	0.00	0.00	0.00	0.00	0.00	0.00	44.18
TRINITY_DN1416373_c0_g1	0.00	0.00	0.00	0.00	0.00	0.00	0.00	0.00	0.00	47.90
TRINITY_DN1416375_c0_g1	0.00	0.00	0.00	0.00	0.00	0.00	0.00	0.00	0.00	0.00
TRINITY_DN1416379_c0_g1	0.00	0.00	0.00	0.00	0.00	0.00	0.00	0.00	0.00	0.00
TRINITY_DN141637_c0_g1	15.26	0.00	0.00	0.00	15.75	0.00	39.76	0.00	29.29	35.82
TRINITY_DN1416381_c1_g1	0.00	0.00	0.00	0.00	0.00	0.00	0.00	0.00	0.00	0.00
TRINITY_DN1416382_c0_g1	0.00	0.00	0.00	0.00	0.00	0.00	0.00	0.00	0.00	0.00
TRINITY_DN1416384_c0_g1	0.00	0.00	0.00	0.00	0.00	0.00	0.00	0.00	0.00	0.00
TRINITY_DN1416387_c0_g1	0.00	0.00	0.00	0.00	0.00	0.00	0.00	0.00	0.00	24.61
TRINITY_DN1416388_c0_g1	0.00	0.00	0.00	0.00	0.00	0.00	0.00	0.00	0.00	0.00
TRINITY_DN1416389_c0_g1	0.00	0.00	0.00	0.00	0.00	0.00	0.00	0.00	0.00	0.00
TRINITY_DN1416392_c0_g1	0.00	0.00	0.00	0.00	0.00	0.00	0.00	0.00	10.39	0.00
TRINITY_DN1416393_c0_g1	0.00	0.00	0.00	0.00	0.00	0.00	0.00	0.00	0.00	0.00
TRINITY_DN1416397_c0_g1	0.00	11.20	0.00	0.00	0.00	0.00	0.00	0.00	0.00	0.00
TRINITY_DN1416398_c0_g1	0.00	0.00	0.00	0.00	0.00	0.00	0.00	0.00	0.00	0.00
TRINITY_DN141639_c0_g1	37.93	14.29	12.46	21.19	6.59	9.38	28.45	2.29	59.95	59.53
TRINITY_DN141639_c1_g1	0.00	0.00	0.00	0.00	0.00	13.47	0.00	0.00	0.00	14.49
TRINITY_DN141639_c1_g2	0.00	0.00	25.48	0.00	0.00	0.00	0.00	0.00	0.00	11.50
TRINITY_DN14163_c0_g1	46.44	0.00	45.33	0.00	15.48	32.23	39.33	13.01	92.02	13.66
TRINITY_DN14163_c0_g2	0.00	0.00	0.00	0.00	0.00	0.00	0.00	0.00	4.29	8.24
TRINITY_DN14163_c0_g3	18.73	0.00	15.00	0.00	0.00	12.63	56.89	23.07	25.93	24.63
TRINITY_DN14163_c2_g1	3.11	0.00	0.00	0.00	0.00	0.00	0.00	0.00	0.00	8.51
TRINITY_DN1416404_c0_g1	0.00	0.00	0.00	0.00	0.00	22.53	0.00	0.00	0.00	0.00
TRINITY_DN1416406_c0_g1	0.00	0.00	0.00	0.00	0.00	0.00	0.00	0.00	0.00	0.00
TRINITY_DN1416408_c0_g1	0.00	0.00	0.00	0.00	0.00	0.00	0.00	0.00	0.00	0.00
TRINITY_DN141640_c0_g1	0.00	0.00	11.66	0.00	0.00	0.00	9.37	0.00	0.00	0.00
TRINITY_DN1416414_c0_g1	0.00	0.00	0.00	0.00	0.00	0.00	0.00	0.00	0.00	0.00
TRINITY_DN1416418_c0_g1	0.00	0.00	0.00	0.00	0.00	0.00	0.00	0.00	16.52	0.00
TRINITY_DN1416419_c0_g1	0.00	11.88	0.00	0.00	0.00	0.00	0.00	0.00	9.34	0.00
TRINITY_DN141641_c0_g1	15.78	0.00	19.99	18.94	0.00	0.00	38.45	14.88	29.88	89.01
TRINITY_DN1416421_c0_g1	0.00	0.00	0.00	0.00	0.00	0.00	0.00	0.00	0.00	0.00
TRINITY_DN1416424_c0_g1	0.00	0.00	31.31	0.00	0.00	0.00	0.00	0.00	0.00	0.00
TRINITY_DN1416425_c0_g1	0.00	0.00	0.00	0.00	0.00	0.00	0.00	0.00	0.00	0.00
TRINITY_DN1416426_c0_g1	0.00	0.00	0.00	0.00	0.00	13.15	0.00	0.00	0.00	0.00
TRINITY_DN1416427_c0_g1	0.00	0.00	0.00	0.00	0.00	0.00	0.00	0.00	0.00	0.00
TRINITY_DN1416429_c0_g1	0.00	0.00	0.00	0.00	0.00	0.00	0.00	0.00	0.00	13.31
TRINITY_DN141642_c0_g1	0.00	0.00	0.00	0.00	0.00	0.00	0.00	0.00	0.00	24.10
TRINITY_DN141642_c3_g1	0.00	0.00	0.00	0.00	0.00	0.00	15.39	0.00	0.00	10.81
TRINITY_DN1416434_c0_g1	0.00	0.00	0.00	0.00	0.00	0.00	0.00	0.00	7.90	0.00
TRINITY_DN141643_c0_g1	0.00	0.00	0.00	11.84	0.00	0.00	0.00	0.00	0.00	0.00
TRINITY_DN141643_c0_g2	0.00	0.00	0.00	0.00	0.00	0.00	0.00	0.00	0.00	4.61
TRINITY_DN1416441_c0_g1	0.00	0.00	0.00	0.00	0.00	0.00	0.00	0.00	0.00	7.53
TRINITY_DN1416443_c0_g1	0.00	0.00	0.00	0.00	0.00	0.00	0.00	0.00	0.00	0.00
TRINITY_DN1416444_c0_g1	0.00	0.00	0.00	0.00	0.00	0.00	0.00	0.00	0.00	0.00
TRINITY_DN1416446_c0_g1	0.00	0.00	0.00	0.00	0.00	0.00	0.00	0.00	7.90	7.62
TRINITY_DN1416449_c0_g1	0.00	9.84	0.00	0.00	0.00	0.00	0.00	0.00	0.00	22.60
TRINITY_DN141644_c0_g1	0.00	0.00	0.00	0.00	0.00	0.00	0.00	0.00	0.00	0.00
TRINITY_DN141644_c1_g1	0.00	0.00	0.00	0.00	23.87	0.00	0.00	0.00	0.00	0.00
TRINITY_DN141644_c2_g1	0.00	0.00	0.00	0.00	0.00	0.00	0.00	0.00	0.00	0.00
TRINITY_DN1416451_c0_g1	0.00	0.00	0.00	0.00	0.00	0.00	0.00	0.00	14.27	13.54
TRINITY_DN141645_c0_g1	0.00	0.94	0.00	0.00	0.00	0.00	0.00	0.00	0.00	2.07
TRINITY_DN141645_c10_g1	0.00	0.00	0.00	0.00	0.00	0.00	0.00	0.00	0.00	0.00
TRINITY_DN141645_c11_g1	0.00	0.00	0.00	0.00	0.00	0.00	0.00	0.00	0.00	0.00
TRINITY_DN141645_c12_g1	0.00	0.00	0.00	0.00	0.00	0.00	0.00	0.00	0.00	0.00
TRINITY_DN141645_c1_g1	0.00	0.00	0.00	0.00	0.00	0.00	0.00	0.00	0.00	9.39
TRINITY_DN141645_c2_g1	5.99	2.12	0.00	2.00	0.00	0.00	6.94	0.00	0.00	1.81
TRINITY_DN141645_c3_g1	0.00	0.00	0.00	8.42	0.00	0.00	0.00	0.00	0.00	7.91
TRINITY_DN141645_c6_g1	3.79	0.00	0.00	0.00	0.00	0.00	0.00	0.00	0.00	3.46
TRINITY_DN141645_c7_g1	0.00	0.00	0.00	0.00	14.20	0.00	17.32	0.00	0.00	0.00
TRINITY_DN141645_c8_g1	4.44	5.02	0.00	0.00	0.00	3.82	0.00	0.00	12.69	0.00
TRINITY_DN141645_c9_g1	0.00	0.00	0.00	0.00	0.00	0.00	0.00	0.00	0.00	0.00
TRINITY_DN1416462_c0_g1	13.78	0.00	41.93	13.37	0.00	11.78	18.09	13.16	39.83	100.92
TRINITY_DN1416463_c0_g1	0.00	0.00	9.84	0.00	0.00	0.00	0.00	0.00	0.00	0.00
TRINITY_DN1416466_c0_g1	0.00	0.00	0.00	0.00	0.00	0.00	0.00	0.00	0.00	0.00
TRINITY_DN1416468_c0_g1	0.00	0.00	0.00	0.00	0.00	0.00	0.00	0.00	0.00	0.00
TRINITY_DN141646_c0_g2	34.76	29.37	34.87	4.29	13.65	37.39	32.10	0.00	62.07	43.72
TRINITY_DN141646_c1_g1	0.00	0.00	0.00	0.00	0.00	0.00	0.00	0.00	0.00	0.00
TRINITY_DN141646_c3_g1	2.24	9.56	0.00	0.00	2.36	1.91	0.00	4.34	0.00	0.00
TRINITY_DN141646_c4_g1	0.00	0.00	0.00	0.00	0.00	0.00	0.00	0.00	0.00	0.00
TRINITY_DN1416472_c0_g1	0.00	0.00	0.00	0.00	0.00	0.00	20.29	0.00	0.00	7.26
TRINITY_DN1416476_c0_g1	0.00	0.00	0.00	0.00	0.00	0.00	0.00	0.00	13.47	0.00
TRINITY_DN141647_c0_g1	0.00	0.00	0.00	0.00	0.00	0.00	0.00	0.00	7.62	4.43
TRINITY_DN141647_c0_g2	0.00	0.00	0.00	0.00	0.00	0.00	0.00	0.00	0.00	0.00
TRINITY_DN1416481_c0_g1	0.00	0.00	0.00	0.00	0.00	0.00	0.00	0.00	0.00	0.00
TRINITY_DN1416486_c0_g1	0.00	0.00	0.00	0.00	0.00	0.00	0.00	0.00	0.00	0.00
TRINITY_DN141648_c1_g1	3.12	6.03	0.00	5.96	0.34	0.00	0.00	2.92	0.00	31.19
TRINITY_DN1416490_c0_g1	0.00	19.05	0.00	0.00	0.00	0.00	0.00	0.00	0.00	14.36
TRINITY_DN1416492_c0_g1	0.00	0.00	0.00	0.00	0.00	0.00	0.00	0.00	0.00	0.00
TRINITY_DN1416493_c0_g1	0.00	0.00	0.00	0.00	0.00	0.00	0.00	0.00	0.00	0.00
TRINITY_DN1416495_c0_g1	0.00	0.00	0.00	0.00	0.00	0.00	0.00	0.00	0.00	0.00
TRINITY_DN1416496_c0_g1	0.00	0.00	0.00	0.00	0.00	0.00	0.00	0.00	0.00	0.00
TRINITY_DN1416497_c0_g1	16.24	19.48	0.00	0.00	33.45	0.00	0.00	0.00	0.00	0.00
TRINITY_DN14164_c0_g1	27.97	37.73	15.35	24.07	14.15	17.60	49.63	7.04	64.10	46.54
TRINITY_DN14164_c1_g1	4.77	0.00	0.00	5.63	0.00	0.00	0.00	0.00	7.69	21.46
TRINITY_DN14164_c1_g2	0.00	12.20	0.00	0.00	0.00	0.00	0.00	0.00	0.00	0.00
TRINITY_DN14164_c1_g3	18.09	15.81	0.00	0.00	0.00	0.00	0.00	0.00	0.00	0.00
TRINITY_DN14164_c3_g1	0.00	0.00	0.00	0.00	0.00	0.00	0.00	0.00	0.00	0.00
TRINITY_DN1416502_c0_g1	0.00	0.00	0.00	0.00	0.00	0.00	0.00	0.00	0.00	0.00
TRINITY_DN1416503_c0_g1	0.00	0.00	0.00	0.00	0.00	0.00	0.00	0.00	7.86	0.00
TRINITY_DN1416504_c0_g1	0.00	0.00	0.00	0.00	0.00	0.00	0.00	0.00	13.38	0.00
TRINITY_DN1416505_c0_g1	0.00	0.00	0.00	0.00	0.00	0.00	0.00	0.00	0.00	0.00
TRINITY_DN1416507_c0_g1	0.00	0.00	0.00	0.00	0.00	0.00	20.53	0.00	0.00	0.00
TRINITY_DN141650_c0_g2	26.70	48.84	0.00	0.00	0.00	0.00	0.00	0.00	51.53	36.71
TRINITY_DN141650_c0_g3	0.00	0.00	0.00	0.00	0.00	0.00	0.00	0.00	15.16	0.00
TRINITY_DN141650_c1_g1	0.00	0.00	0.00	0.00	0.00	0.00	0.00	0.00	12.78	0.00
TRINITY_DN141650_c2_g1	0.00	0.00	0.00	0.00	0.00	0.00	0.00	0.00	0.00	0.00
TRINITY_DN141650_c2_g2	0.00	0.00	0.00	0.00	0.00	0.00	0.00	0.00	0.00	0.00
TRINITY_DN141650_c3_g1	0.00	0.00	0.00	0.00	0.00	0.00	0.00	0.00	0.00	0.00
TRINITY_DN141650_c4_g1	10.41	18.49	11.81	4.48	9.72	7.60	8.50	0.00	23.17	41.08
TRINITY_DN141650_c6_g1	0.00	0.00	0.00	0.00	0.00	14.37	22.07	0.00	0.00	0.00
TRINITY_DN1416511_c0_g1	0.00	0.00	0.00	0.00	0.00	0.00	0.00	0.00	0.00	10.62
TRINITY_DN1416512_c0_g1	0.00	0.00	0.00	0.00	0.00	0.00	0.00	0.00	0.00	23.51
TRINITY_DN1416514_c0_g1	10.69	0.00	10.83	0.00	0.00	0.00	0.00	0.00	0.00	29.37
TRINITY_DN141651_c0_g1	6.18	0.00	0.00	0.00	0.00	0.00	0.00	0.00	0.00	0.00
TRINITY_DN141651_c0_g2	0.00	3.95	3.56	0.00	0.00	0.00	0.00	0.00	0.00	0.00
TRINITY_DN141651_c0_g3	0.00	0.00	0.00	0.00	0.00	0.00	0.00	0.00	0.00	0.00
TRINITY_DN141651_c0_g4	0.00	0.00	0.00	0.00	0.00	0.00	0.00	0.00	0.00	0.00
TRINITY_DN141651_c0_g5	0.00	0.00	0.00	17.12	0.00	0.00	0.00	0.00	0.00	0.00
TRINITY_DN141651_c3_g1	0.00	0.00	0.00	0.00	0.00	0.00	0.00	0.00	0.00	0.00
TRINITY_DN141651_c4_g2	0.00	0.00	0.00	0.00	0.00	0.00	0.00	0.00	0.00	0.00
TRINITY_DN141651_c5_g1	14.47	0.00	0.00	0.00	0.00	0.00	18.96	0.00	0.00	13.20
TRINITY_DN141651_c6_g1	17.02	0.00	0.00	16.65	0.00	0.00	0.00	8.34	8.12	0.00
TRINITY_DN1416522_c0_g1	0.00	0.00	7.32	0.00	0.00	0.00	0.00	0.00	0.00	0.00
TRINITY_DN1416524_c0_g1	0.00	0.00	0.00	0.00	0.00	0.00	0.00	0.00	0.00	0.00
TRINITY_DN1416525_c0_g1	0.00	0.00	0.00	0.00	0.00	0.00	0.00	0.00	0.00	0.00
TRINITY_DN1416527_c0_g1	0.00	0.00	0.00	0.00	0.00	0.00	0.00	0.00	0.00	0.00
TRINITY_DN1416528_c0_g1	0.00	0.00	0.00	0.00	0.00	0.00	0.00	0.00	0.00	0.00
TRINITY_DN1416529_c0_g1	0.00	0.00	0.00	0.00	0.00	0.00	0.00	0.00	33.05	0.00
TRINITY_DN1416533_c0_g1	0.00	0.00	0.00	0.00	0.00	0.00	0.00	0.00	0.00	0.00
TRINITY_DN1416535_c0_g1	0.00	0.00	0.00	0.00	0.00	0.00	0.00	0.00	0.00	15.27
TRINITY_DN1416537_c0_g1	0.00	0.00	0.00	0.00	0.00	0.00	0.00	0.00	20.98	0.00
TRINITY_DN141653_c0_g1	4.84	16.73	0.00	0.00	0.00	0.58	5.57	2.12	0.00	16.49
TRINITY_DN141653_c1_g1	4.07	0.00	4.08	0.00	0.00	3.50	4.98	1.88	11.64	26.30
TRINITY_DN141653_c2_g1	0.00	0.00	0.00	0.00	0.00	0.00	0.00	0.00	0.00	0.00
TRINITY_DN141653_c5_g1	0.00	0.00	0.00	0.00	0.00	0.00	0.00	0.00	18.14	51.01
TRINITY_DN141653_c8_g1	0.00	0.00	0.00	0.00	0.00	0.00	0.00	0.00	0.00	0.00
TRINITY_DN1416540_c0_g1	0.00	0.00	0.00	0.00	8.72	0.00	0.00	0.00	0.00	0.00
TRINITY_DN1416541_c0_g1	0.00	0.00	0.00	0.00	14.64	24.13	0.00	0.00	0.00	0.00
TRINITY_DN1416544_c0_g1	0.00	18.10	0.00	0.00	0.00	0.00	0.00	0.00	0.00	40.98
TRINITY_DN1416545_c0_g1	0.00	0.00	0.00	0.00	0.00	0.00	0.00	0.00	0.00	0.00
TRINITY_DN1416548_c0_g1	0.00	0.00	0.00	0.00	12.77	0.00	0.00	11.84	0.00	0.00
TRINITY_DN1416550_c0_g1	0.00	0.00	0.00	0.00	0.00	0.00	0.00	0.00	0.00	0.00
TRINITY_DN1416552_c0_g1	0.00	0.00	0.00	0.00	0.00	0.00	0.00	0.00	0.00	0.00
TRINITY_DN1416553_c0_g1	0.00	0.00	0.00	0.00	0.00	0.00	0.00	0.00	0.00	0.00
TRINITY_DN1416554_c0_g1	0.00	0.00	0.00	0.00	0.00	0.00	24.00	0.00	0.00	0.00
TRINITY_DN1416555_c0_g1	0.00	0.00	0.00	0.00	0.00	0.00	0.00	0.00	7.53	7.26
TRINITY_DN1416558_c0_g1	8.85	22.08	0.00	0.00	0.00	0.00	0.00	0.00	0.00	0.00
TRINITY_DN141655_c0_g1	0.00	0.00	0.00	0.00	0.00	0.00	19.60	0.00	0.00	0.00
TRINITY_DN141655_c0_g3	16.97	0.00	0.00	0.00	0.00	0.00	0.00	0.00	0.00	15.39
TRINITY_DN1416560_c0_g1	0.00	0.00	0.00	28.85	0.00	0.00	0.00	0.00	0.00	0.00
TRINITY_DN1416563_c0_g1	0.00	0.00	0.00	0.00	0.00	14.89	0.00	0.00	0.00	0.00
TRINITY_DN1416567_c0_g1	0.00	0.00	0.00	0.00	0.00	0.00	0.00	0.00	0.00	0.00
TRINITY_DN1416569_c0_g1	0.00	0.00	0.00	0.00	0.00	0.00	0.00	0.00	0.00	0.00
TRINITY_DN1416570_c0_g1	0.00	0.00	0.00	0.00	0.00	0.00	0.00	0.00	0.00	0.00
TRINITY_DN1416572_c0_g1	0.00	0.00	0.00	0.00	0.00	0.00	0.00	0.00	0.00	0.00
TRINITY_DN1416574_c0_g1	0.00	0.00	0.00	0.00	0.00	0.00	0.00	0.00	0.00	0.00
TRINITY_DN1416578_c0_g1	0.00	0.00	0.00	0.00	0.00	0.00	0.00	0.00	0.00	0.00
TRINITY_DN141657_c0_g1	0.00	0.00	0.00	0.00	0.00	0.00	0.00	0.00	0.00	0.00
TRINITY_DN1416580_c0_g1	0.00	0.00	0.00	0.00	0.00	0.00	19.27	0.00	0.00	0.00
TRINITY_DN1416581_c0_g1	0.00	0.00	0.00	0.00	0.00	0.00	0.00	0.00	0.00	0.00
TRINITY_DN1416584_c0_g1	0.00	0.00	0.00	0.00	0.00	0.00	0.00	0.00	0.00	0.00
TRINITY_DN1416587_c0_g1	8.33	0.00	0.00	0.00	0.00	0.00	0.00	0.00	0.00	7.66
TRINITY_DN1416588_c0_g1	0.00	0.00	0.00	0.00	0.00	0.00	0.00	0.00	0.00	0.00
TRINITY_DN1416589_c0_g1	0.00	0.00	0.00	0.00	0.00	0.00	0.00	0.00	0.00	0.00
TRINITY_DN141658_c0_g1	0.00	10.71	0.00	0.00	0.00	2.13	3.02	2.42	0.00	7.44
TRINITY_DN1416591_c0_g1	0.00	0.00	0.00	0.00	0.00	0.00	0.00	0.00	0.00	0.00
TRINITY_DN1416593_c0_g1	0.00	0.00	0.00	0.00	0.00	0.00	0.00	0.00	0.00	0.00
TRINITY_DN1416595_c0_g1	0.00	0.00	0.00	0.00	0.00	0.00	0.00	0.00	0.00	0.00
TRINITY_DN1416598_c0_g1	0.00	0.00	0.00	0.00	0.00	0.00	0.00	0.00	0.00	0.00
TRINITY_DN1416599_c0_g1	0.00	0.00	0.00	0.00	0.00	0.00	0.00	0.00	0.00	0.00
TRINITY_DN141659_c0_g1	0.00	0.00	0.00	5.17	16.48	4.54	0.00	0.00	5.35	9.65
TRINITY_DN141659_c0_g2	0.00	0.00	0.00	0.00	0.00	0.00	0.00	0.00	0.00	0.00
TRINITY_DN141659_c1_g1	0.00	0.00	0.00	0.00	0.00	0.00	0.00	0.00	0.00	0.00
TRINITY_DN14165_c0_g1	0.00	0.00	0.00	0.00	0.00	0.00	0.00	0.00	0.00	0.00
TRINITY_DN14165_c0_g2	0.00	0.00	0.00	0.00	0.00	0.00	0.00	0.00	0.00	0.00
TRINITY_DN14165_c1_g1	0.00	0.00	0.00	0.00	3.45	0.00	0.00	0.00	3.15	0.00
TRINITY_DN14165_c1_g2	0.00	0.00	0.00	0.00	0.00	0.00	0.00	0.00	8.52	0.00
TRINITY_DN14165_c1_g3	0.00	0.00	0.00	0.00	0.00	0.00	0.00	0.00	0.00	0.00
TRINITY_DN14165_c4_g1	0.00	0.00	0.00	0.00	0.00	0.00	0.00	9.78	9.63	0.00
TRINITY_DN14165_c5_g1	0.00	0.00	0.00	0.00	0.00	0.00	0.00	0.00	0.00	0.00
TRINITY_DN1416600_c0_g1	0.00	0.00	0.00	0.00	0.00	0.00	0.00	0.00	0.00	0.00
TRINITY_DN1416602_c0_g1	0.00	22.24	0.00	0.00	0.00	0.00	0.00	0.00	0.00	0.00
TRINITY_DN1416603_c0_g1	0.00	0.00	0.00	0.00	0.00	0.00	0.00	0.00	0.00	0.00
TRINITY_DN1416609_c0_g1	0.00	0.00	0.00	15.53	0.00	0.00	0.00	0.00	0.00	0.00
TRINITY_DN1416614_c0_g1	0.00	21.35	0.00	0.00	0.00	0.00	0.00	0.00	17.27	16.23
TRINITY_DN1416620_c0_g1	0.00	0.00	0.00	0.00	0.00	0.00	0.00	0.00	0.00	0.00
TRINITY_DN1416622_c0_g1	0.00	0.00	0.00	0.00	0.00	0.00	0.00	0.00	0.00	0.00
TRINITY_DN1416623_c0_g1	0.00	0.00	0.00	0.00	0.00	0.00	0.00	0.00	0.00	0.00
TRINITY_DN1416624_c0_g1	0.00	0.00	0.00	0.00	0.00	0.00	13.02	0.00	0.00	0.00
TRINITY_DN1416628_c0_g1	0.00	0.00	0.00	0.00	0.00	0.00	0.00	0.00	0.00	0.00
TRINITY_DN1416629_c0_g1	0.00	0.00	0.00	0.00	0.00	0.00	0.00	0.00	0.00	0.00
TRINITY_DN141662_c0_g1	0.00	0.00	0.00	0.00	0.00	0.00	0.00	0.00	12.78	0.00
TRINITY_DN141662_c0_g10	11.50	0.00	0.00	0.00	0.00	0.00	0.00	0.00	11.02	0.00
TRINITY_DN141662_c0_g2	0.00	0.00	0.00	0.00	0.00	0.00	0.00	0.00	3.88	0.00
TRINITY_DN141662_c0_g3	0.00	0.00	0.00	0.00	0.00	0.00	0.00	0.00	0.00	0.00
TRINITY_DN141662_c0_g4	0.00	0.00	0.00	0.00	0.00	0.00	0.00	0.00	31.11	7.49
TRINITY_DN141662_c0_g6	0.00	0.00	14.42	0.00	0.00	0.00	0.00	0.00	0.00	0.00
TRINITY_DN141662_c0_g9	14.12	0.00	0.00	0.00	0.00	0.00	0.00	0.00	13.58	25.83
TRINITY_DN1416630_c0_g1	0.00	0.00	0.00	0.00	0.00	0.00	0.00	0.00	0.00	0.00
TRINITY_DN1416634_c0_g1	0.00	0.00	0.00	0.00	0.00	0.00	0.00	0.00	0.00	0.00
TRINITY_DN1416635_c0_g1	0.00	0.00	0.00	0.00	0.00	0.00	0.00	0.00	0.00	0.00
TRINITY_DN1416639_c0_g1	0.00	0.00	0.00	0.00	0.00	0.00	0.00	0.00	7.74	7.45
TRINITY_DN141663_c0_g1	0.00	16.75	0.00	0.00	0.00	0.00	0.00	0.00	0.00	0.07
TRINITY_DN141663_c0_g2	3.54	0.00	7.07	0.00	0.00	0.00	0.00	0.00	6.77	6.42
TRINITY_DN141663_c0_g3	0.00	0.00	0.00	0.00	0.00	0.00	0.00	0.00	0.00	0.00
TRINITY_DN141663_c0_g4	0.00	0.00	0.00	0.00	0.00	0.00	0.00	0.00	0.00	0.00
TRINITY_DN141663_c2_g1	0.00	0.00	0.00	0.00	7.57	0.00	9.28	0.00	0.00	0.00
TRINITY_DN141663_c3_g1	0.00	0.00	0.00	0.00	0.00	0.00	0.00	0.00	0.00	5.57
TRINITY_DN141663_c5_g1	0.00	0.00	0.00	0.00	0.00	0.00	0.00	0.00	5.83	0.00
TRINITY_DN141663_c6_g1	0.00	0.00	0.00	0.00	0.00	0.00	0.00	0.00	0.00	0.00
TRINITY_DN141663_c8_g1	0.00	0.00	14.43	0.00	0.00	0.00	0.00	0.00	6.79	6.56
TRINITY_DN1416641_c0_g1	0.00	0.00	0.00	0.00	0.00	0.00	0.00	0.00	15.43	0.00
TRINITY_DN1416644_c0_g1	0.00	0.00	0.00	0.00	0.00	0.00	0.00	0.00	0.00	0.00
TRINITY_DN1416645_c0_g1	8.46	0.00	0.00	0.00	0.00	7.36	10.93	8.29	16.16	15.57
TRINITY_DN1416646_c0_g1	0.00	0.00	0.00	0.00	0.00	0.00	0.00	0.00	0.00	0.00
TRINITY_DN1416647_c0_g1	0.00	0.00	0.00	0.00	0.00	0.00	0.00	0.00	0.00	0.00
TRINITY_DN1416648_c0_g1	0.00	0.00	0.00	0.00	0.00	0.00	0.00	0.00	0.00	0.00
TRINITY_DN141664_c0_g1	0.00	4.17	0.00	0.00	3.93	3.22	0.00	3.67	0.00	13.69
TRINITY_DN141664_c1_g1	0.00	0.00	0.00	0.00	10.35	0.00	0.00	0.00	0.00	0.00
TRINITY_DN1416650_c0_g1	0.00	0.00	0.00	0.00	0.00	0.00	0.00	0.00	0.00	0.00
TRINITY_DN1416651_c0_g1	0.00	0.00	0.00	0.00	0.00	0.00	0.00	0.00	0.00	0.00
TRINITY_DN1416657_c0_g1	0.00	0.00	0.00	0.00	0.00	0.00	18.94	0.00	0.00	6.79
TRINITY_DN141665_c1_g1	0.00	0.00	0.00	0.00	0.00	0.00	0.00	0.00	0.00	0.00
TRINITY_DN1416660_c0_g1	0.00	0.00	0.00	0.00	0.00	0.00	0.00	0.00	0.00	0.00
TRINITY_DN1416661_c0_g1	0.00	0.00	0.00	0.00	0.00	37.30	0.00	0.00	28.07	0.00
TRINITY_DN1416662_c0_g1	0.00	0.00	17.97	0.00	0.00	0.00	0.00	0.00	0.00	0.00
TRINITY_DN1416666_c0_g1	0.00	0.00	0.00	0.00	0.00	0.00	0.00	0.00	0.00	0.00
TRINITY_DN1416669_c0_g1	0.00	0.00	0.00	0.00	0.00	0.00	0.00	0.00	0.00	0.00
TRINITY_DN141666_c0_g1	0.00	4.62	0.00	0.00	4.00	7.08	20.19	0.00	3.64	3.48
TRINITY_DN141666_c0_g2	0.00	0.00	0.00	0.00	0.00	0.00	0.00	0.00	0.00	20.38
TRINITY_DN141666_c2_g1	0.00	0.00	2.03	0.00	0.00	0.00	0.00	0.00	1.96	14.69
TRINITY_DN141666_c8_g1	0.00	0.00	0.00	0.00	0.00	0.00	0.00	0.00	0.00	0.00
TRINITY_DN1416670_c0_g1	0.00	0.00	0.00	0.00	0.00	0.00	0.00	0.00	0.00	0.00
TRINITY_DN1416671_c0_g1	0.00	0.00	0.00	0.00	0.00	0.00	0.00	0.00	0.00	0.00
TRINITY_DN1416675_c0_g1	0.00	0.00	0.00	0.00	0.00	0.00	0.00	0.00	0.00	0.00
TRINITY_DN1416679_c0_g1	0.00	0.00	0.00	0.00	0.00	0.00	0.00	0.00	0.00	0.00
TRINITY_DN141667_c0_g1	0.00	0.00	0.00	0.00	0.00	0.00	0.00	0.00	0.00	0.00
TRINITY_DN141667_c2_g1	0.00	0.00	0.00	0.00	18.07	0.00	0.00	0.00	0.00	0.00
TRINITY_DN141667_c3_g1	0.00	0.00	0.00	0.00	0.00	0.00	0.00	0.00	0.00	0.00
TRINITY_DN141667_c4_g1	0.00	0.00	0.00	0.00	0.00	0.00	0.00	0.00	0.00	0.00
TRINITY_DN1416684_c0_g1	79.61	138.66	26.93	69.14	36.87	38.50	114.63	51.86	109.77	219.67
TRINITY_DN1416685_c0_g1	0.00	0.00	0.00	0.00	0.00	0.00	0.00	0.00	0.00	0.00
TRINITY_DN1416687_c0_g1	0.00	0.00	0.00	0.00	0.00	0.00	0.00	0.00	0.00	0.00
TRINITY_DN141668_c0_g1	0.00	0.00	0.00	0.00	0.00	0.00	0.00	0.00	6.08	5.89
TRINITY_DN1416690_c0_g1	0.00	38.95	0.00	0.00	0.00	0.00	0.00	0.00	0.00	14.73
TRINITY_DN1416695_c0_g1	0.00	0.00	0.00	0.00	0.00	0.00	0.00	0.00	0.00	0.00
TRINITY_DN1416699_c0_g1	0.00	0.00	0.00	0.00	0.00	0.00	0.00	0.00	0.00	0.00
TRINITY_DN141669_c2_g1	0.00	26.60	6.37	0.00	0.00	0.00	0.00	0.00	28.35	28.52
TRINITY_DN141669_c2_g2	0.00	23.62	0.00	0.00	0.00	0.00	0.00	0.00	0.00	0.00
TRINITY_DN141669_c2_g3	18.46	0.00	18.66	0.00	0.00	0.00	0.00	17.25	0.00	83.50
TRINITY_DN141669_c2_g4	0.00	0.00	0.00	0.00	0.00	0.00	0.00	0.00	0.00	0.00
TRINITY_DN14166_c0_g1	4.96	12.73	0.00	15.11	0.00	2.12	5.84	7.48	25.50	24.37
TRINITY_DN14166_c0_g2	0.00	0.00	0.00	0.00	0.00	0.00	0.00	0.00	0.00	0.00
TRINITY_DN1416700_c0_g1	0.00	0.00	0.00	0.00	0.00	0.00	0.00	0.00	0.00	0.00
TRINITY_DN1416702_c0_g1	0.00	0.00	0.00	0.00	0.00	0.00	0.00	0.00	0.00	0.00
TRINITY_DN1416703_c0_g1	0.00	0.00	0.00	0.00	0.00	0.00	0.00	0.00	0.00	0.00
TRINITY_DN1416705_c0_g1	0.00	0.00	0.00	0.00	0.00	0.00	0.00	0.00	6.85	0.00
TRINITY_DN1416709_c0_g1	0.00	0.00	0.00	0.00	0.00	0.00	0.00	0.00	0.00	0.00
TRINITY_DN141670_c0_g1	0.00	15.68	0.00	0.00	0.00	11.04	0.00	0.00	0.00	0.00
TRINITY_DN141670_c1_g1	0.00	0.00	0.00	0.00	0.00	0.00	0.00	0.00	0.00	0.00
TRINITY_DN1416713_c0_g1	0.00	0.00	0.00	0.00	0.00	0.00	0.00	0.00	0.00	0.00
TRINITY_DN1416715_c0_g1	0.00	0.00	0.00	0.00	0.00	0.00	0.00	0.00	0.00	0.00
TRINITY_DN1416716_c0_g1	0.00	0.00	0.00	0.00	0.00	0.00	0.00	0.00	0.00	0.00
TRINITY_DN1416717_c0_g1	0.00	0.00	0.00	0.00	0.00	0.00	0.00	0.00	0.00	0.00
TRINITY_DN141671_c0_g1	0.00	0.00	0.00	0.00	0.00	0.00	0.00	0.00	0.00	0.00
TRINITY_DN1416721_c0_g1	0.00	0.00	0.00	0.00	0.00	0.00	0.00	0.00	0.00	0.00
TRINITY_DN1416727_c0_g1	0.00	0.00	0.00	0.00	0.00	0.00	0.00	0.00	0.00	0.00
TRINITY_DN1416728_c0_g1	0.00	0.00	0.00	0.00	0.00	0.00	0.00	0.00	13.84	0.00
TRINITY_DN1416729_c0_g1	0.00	0.00	0.00	0.00	0.00	0.00	0.00	0.00	0.00	29.72
TRINITY_DN141672_c0_g1	0.00	0.00	0.00	0.00	0.00	0.00	0.00	0.00	8.12	0.00
TRINITY_DN1416730_c0_g1	0.00	0.00	0.00	15.02	0.00	0.00	0.00	0.00	0.00	0.00
TRINITY_DN1416737_c0_g1	0.00	0.00	0.00	10.76	0.00	0.00	0.00	0.00	0.00	0.00
TRINITY_DN1416738_c0_g1	0.00	0.00	0.00	0.00	0.00	0.00	0.00	0.00	0.00	0.00
TRINITY_DN1416739_c0_g1	0.00	18.25	0.00	0.00	0.00	12.82	0.00	0.00	0.00	0.00
TRINITY_DN141673_c0_g2	0.00	6.40	0.00	5.45	0.00	4.80	6.94	0.00	5.27	10.18
TRINITY_DN1416740_c0_g1	0.00	36.21	0.00	0.00	0.00	0.00	0.00	0.00	1.30	0.00
TRINITY_DN1416745_c0_g1	0.00	0.00	0.00	0.00	0.00	0.00	0.00	0.00	0.00	0.00
TRINITY_DN1416746_c0_g1	8.37	0.00	0.00	0.00	0.00	14.56	0.00	0.00	7.99	0.00
TRINITY_DN141674_c0_g2	0.00	40.52	0.00	0.00	0.00	0.00	0.00	0.00	0.00	0.00
TRINITY_DN141674_c1_g1	0.00	0.00	0.00	0.00	0.00	0.00	0.00	0.00	0.00	0.00
TRINITY_DN141674_c2_g1	0.00	0.00	0.00	0.00	0.00	0.00	0.00	0.00	0.00	0.00
TRINITY_DN1416751_c0_g1	0.00	11.39	0.00	0.00	0.00	0.00	0.00	0.00	0.00	0.00
TRINITY_DN1416754_c0_g1	0.00	0.00	0.00	0.00	0.00	0.00	0.00	0.00	0.00	0.00
TRINITY_DN1416759_c0_g1	0.00	0.00	0.00	0.00	0.00	0.00	0.00	0.00	0.00	9.98
TRINITY_DN141675_c0_g1	0.00	0.00	0.00	39.80	0.00	0.00	0.00	0.00	72.64	96.67
TRINITY_DN141675_c0_g2	0.00	17.24	0.00	0.00	0.00	0.00	18.67	13.53	0.00	100.46
TRINITY_DN141675_c1_g1	0.00	0.00	0.00	0.00	0.00	0.00	0.00	0.00	0.00	0.00
TRINITY_DN1416767_c0_g1	0.00	0.00	0.00	0.00	0.00	0.00	9.56	0.00	14.26	0.00
TRINITY_DN141676_c0_g1	0.00	1.81	0.00	9.03	0.00	0.00	0.00	0.00	0.00	3.12
TRINITY_DN1416772_c0_g1	0.00	0.00	0.00	0.00	0.00	0.00	0.00	0.00	0.00	0.00
TRINITY_DN1416776_c0_g1	0.00	0.00	0.00	0.00	0.00	0.00	0.00	0.00	0.00	0.00
TRINITY_DN141677_c0_g1	0.00	0.00	0.00	0.00	0.00	0.00	0.00	0.00	0.00	0.00
TRINITY_DN141677_c0_g3	0.00	0.00	0.00	0.00	0.00	0.00	0.00	0.00	0.00	0.00
TRINITY_DN141677_c0_g4	0.00	0.00	0.00	0.00	0.00	0.00	0.00	0.00	1.82	0.00
TRINITY_DN141677_c1_g1	0.00	23.18	19.99	0.00	0.00	0.00	0.00	0.00	0.00	17.84
TRINITY_DN141677_c1_g2	0.00	0.00	0.00	0.00	0.00	0.00	0.00	0.00	0.00	0.00
TRINITY_DN1416781_c0_g1	0.00	0.00	0.00	0.00	0.00	0.00	0.00	0.00	0.00	0.00
TRINITY_DN1416786_c0_g1	0.00	0.00	0.00	0.00	0.00	0.00	0.00	0.00	0.00	0.00
TRINITY_DN1416788_c0_g1	0.00	0.00	0.00	0.00	0.00	0.00	0.00	0.00	0.00	0.00
TRINITY_DN1416789_c0_g1	0.00	0.00	0.00	0.00	0.00	0.00	0.00	0.00	0.00	0.00
TRINITY_DN141678_c1_g1	0.00	0.00	0.00	0.00	0.00	0.00	0.00	0.00	0.00	0.00
TRINITY_DN1416790_c0_g1	0.00	0.00	0.00	0.00	0.00	0.00	0.00	0.00	0.00	0.00
TRINITY_DN1416792_c0_g1	0.00	0.00	0.00	0.00	0.00	0.00	0.00	0.00	0.00	9.26
TRINITY_DN1416794_c0_g1	0.00	0.00	0.00	0.00	0.00	0.00	86.62	0.00	0.00	0.00
TRINITY_DN1416795_c0_g1	0.00	56.17	0.00	14.90	0.00	13.15	20.23	0.00	0.00	28.26
TRINITY_DN1416796_c0_g1	0.00	0.00	0.00	0.00	0.00	0.00	0.00	0.00	0.00	0.00
TRINITY_DN1416798_c0_g1	0.00	0.00	0.00	0.00	0.00	0.00	0.00	0.00	0.00	0.00
TRINITY_DN141679_c0_g1	0.00	0.00	0.00	0.00	0.00	0.00	0.00	0.00	0.00	0.00
TRINITY_DN141679_c3_g1	0.00	0.00	0.00	0.00	0.00	0.00	0.00	0.00	0.00	7.07
TRINITY_DN141679_c4_g1	0.00	0.00	0.00	0.00	0.00	0.00	0.00	0.00	0.00	0.00
TRINITY_DN14167_c0_g1	0.00	0.00	0.00	0.00	0.00	0.00	0.00	0.00	0.00	17.38
TRINITY_DN14167_c0_g2	15.14	36.50	0.00	0.00	0.00	12.82	0.00	0.00	43.53	27.53
TRINITY_DN14167_c0_g3	10.48	0.00	0.00	0.00	0.00	9.05	0.00	0.00	14.33	10.22
TRINITY_DN14167_c0_g4	0.00	0.00	0.00	0.00	0.00	0.00	0.00	0.00	0.00	0.00
TRINITY_DN14167_c1_g1	0.00	10.33	0.00	0.00	15.14	0.00	0.00	13.86	0.00	63.58
TRINITY_DN14167_c3_g1	0.00	0.00	0.00	0.00	0.00	0.00	33.10	0.00	0.00	0.00
TRINITY_DN14167_c5_g1	0.00	0.00	0.00	0.00	0.00	0.00	0.00	0.00	22.85	10.87
TRINITY_DN1416801_c0_g1	15.14	18.25	0.00	0.00	0.00	0.00	0.00	0.00	0.00	13.76
TRINITY_DN1416803_c0_g1	0.00	0.00	0.00	0.00	0.00	0.00	0.00	0.00	0.00	0.00
TRINITY_DN141680_c0_g1	18.95	40.89	17.32	32.69	0.00	8.21	22.24	32.22	9.06	87.03
TRINITY_DN1416811_c0_g1	0.00	0.00	10.90	0.00	0.00	0.00	0.00	0.00	0.00	0.00
TRINITY_DN1416815_c0_g1	0.00	0.00	0.00	0.00	0.00	0.00	0.00	6.53	0.00	0.00
TRINITY_DN1416818_c0_g1	0.00	0.00	0.00	0.00	0.00	31.42	24.00	0.00	0.00	0.00
TRINITY_DN1416819_c0_g1	0.00	0.00	0.00	0.00	0.00	0.00	0.00	0.00	0.00	0.00
TRINITY_DN1416820_c0_g1	0.00	0.00	0.00	0.00	0.00	0.00	0.00	0.00	0.00	0.00
TRINITY_DN1416824_c0_g1	0.00	10.92	0.00	0.00	0.00	0.00	0.00	0.00	0.00	0.00
TRINITY_DN1416825_c0_g1	0.00	0.00	0.00	0.00	0.00	0.00	0.00	0.00	8.49	0.00
TRINITY_DN1416826_c0_g1	0.00	0.00	0.00	0.00	0.00	0.00	0.00	0.00	0.00	0.00
TRINITY_DN1416827_c0_g1	0.00	0.00	0.00	0.00	0.00	0.00	0.00	0.00	0.00	0.00
TRINITY_DN1416829_c0_g1	0.00	0.00	0.00	0.00	0.00	0.00	0.00	0.00	0.00	5.66
TRINITY_DN141682_c0_g1	0.00	16.72	0.00	0.00	0.00	0.00	0.00	0.00	0.00	0.00
TRINITY_DN1416830_c0_g1	0.00	0.00	0.00	0.00	0.00	0.00	0.00	0.00	0.00	0.00
TRINITY_DN1416831_c0_g1	10.55	0.00	0.00	0.00	0.00	0.00	0.00	0.00	0.00	0.00
TRINITY_DN1416833_c0_g1	0.00	43.07	0.00	0.00	0.00	0.00	0.00	0.00	0.00	0.00
TRINITY_DN1416834_c0_g1	0.00	0.00	0.00	0.00	0.00	0.00	0.00	0.00	0.00	0.00
TRINITY_DN1416836_c0_g1	0.00	0.00	0.00	0.00	0.00	0.00	20.23	0.00	0.00	0.00
TRINITY_DN1416837_c0_g1	0.00	0.00	0.00	0.00	0.00	0.00	0.00	0.00	0.00	0.00
TRINITY_DN1416838_c0_g1	0.00	0.00	0.00	0.00	0.00	0.00	0.00	0.00	0.00	0.00
TRINITY_DN1416839_c0_g1	0.00	0.00	0.00	0.00	0.00	0.00	0.00	0.00	0.00	0.00
TRINITY_DN1416842_c0_g1	0.00	0.00	0.00	0.00	0.00	0.00	0.00	0.00	0.00	0.00
TRINITY_DN1416843_c0_g1	0.00	0.00	0.00	0.00	0.00	0.00	0.00	0.00	0.00	0.00
TRINITY_DN1416847_c0_g1	0.00	0.00	0.00	0.00	0.00	0.00	0.00	0.00	0.00	0.00
TRINITY_DN1416848_c0_g1	0.00	0.00	0.00	0.00	0.00	0.00	0.00	0.00	0.00	0.00
TRINITY_DN141684_c0_g1	0.40	3.21	0.79	3.15	2.48	3.98	0.87	0.00	3.82	8.50
TRINITY_DN1416851_c0_g1	0.00	23.40	0.00	0.00	0.00	0.00	0.00	0.00	0.00	0.00
TRINITY_DN1416855_c0_g1	0.00	0.00	15.01	0.00	7.71	0.00	0.00	0.00	0.00	0.00
TRINITY_DN1416856_c0_g1	0.00	0.00	0.00	0.00	0.00	0.00	0.00	0.00	4.66	0.00
TRINITY_DN1416859_c0_g1	0.00	0.00	0.00	0.00	0.00	0.00	0.00	0.00	0.00	0.00
TRINITY_DN141685_c0_g1	0.00	0.00	0.00	0.00	0.00	0.00	14.11	0.00	0.00	0.00
TRINITY_DN1416861_c0_g1	0.00	25.02	0.00	0.00	0.00	0.00	0.00	0.00	0.00	0.00
TRINITY_DN1416862_c0_g1	0.00	0.00	0.00	0.00	0.00	0.00	0.00	0.00	0.00	0.00
TRINITY_DN1416866_c0_g1	0.00	0.00	0.00	0.00	0.00	0.00	0.00	0.00	0.00	0.00
TRINITY_DN1416869_c0_g1	0.00	0.00	0.00	0.00	0.00	0.00	0.00	0.00	0.00	0.00
TRINITY_DN1416870_c0_g1	0.00	0.00	0.00	0.00	0.00	0.00	0.00	0.00	0.00	0.00
TRINITY_DN1416872_c0_g1	0.00	0.00	0.00	0.00	13.71	0.00	0.00	0.00	0.00	0.00
TRINITY_DN1416879_c0_g1	0.00	0.00	0.00	0.00	0.00	0.00	0.00	0.00	0.00	0.00
TRINITY_DN141687_c0_g1	0.00	0.00	0.00	0.00	0.00	0.00	0.00	0.00	10.64	10.18
TRINITY_DN1416882_c0_g1	0.00	0.00	0.00	0.00	0.00	0.00	0.00	0.00	0.00	11.86
TRINITY_DN1416883_c0_g1	0.00	15.13	0.00	0.00	0.00	0.00	0.00	0.00	0.00	0.00
TRINITY_DN1416884_c0_g1	0.00	0.00	0.00	0.00	0.00	0.00	0.00	0.00	0.00	0.00
TRINITY_DN1416886_c0_g1	0.00	0.00	0.00	0.00	0.00	0.00	0.00	0.00	0.00	0.00
TRINITY_DN1416887_c0_g1	0.00	0.00	0.00	0.00	0.00	0.00	0.00	0.00	0.00	0.00
TRINITY_DN1416889_c0_g1	0.00	0.00	0.00	0.00	0.00	0.00	0.00	0.00	6.47	6.26
TRINITY_DN141688_c0_g1	5.68	2.38	1.68	5.58	0.00	2.89	3.91	1.64	8.23	4.62
TRINITY_DN141688_c1_g1	0.00	0.00	0.00	0.00	0.00	0.00	0.00	0.00	0.00	0.00
TRINITY_DN141688_c2_g1	0.00	0.00	0.00	0.00	0.00	0.00	0.00	0.00	0.00	0.00
TRINITY_DN1416895_c0_g1	0.00	0.00	0.00	0.00	0.00	0.00	0.00	0.00	0.00	0.00
TRINITY_DN14168_c0_g1	0.00	0.00	0.00	0.00	0.00	12.63	0.00	0.00	19.84	0.00
TRINITY_DN14168_c16_g1	0.00	0.00	0.00	0.00	2.98	0.00	0.00	0.00	0.00	0.00
TRINITY_DN14168_c19_g1	0.00	0.00	0.00	0.00	0.00	0.00	0.00	0.00	0.00	0.00
TRINITY_DN14168_c1_g1	2.56	0.00	3.65	1.23	0.00	2.09	1.39	0.00	1.18	3.34
TRINITY_DN14168_c1_g3	0.00	8.71	0.00	8.03	8.48	0.00	0.00	2.62	5.17	10.72
TRINITY_DN14168_c23_g1	0.00	0.00	0.00	0.00	0.00	0.00	0.00	0.00	0.00	0.00
TRINITY_DN14168_c3_g2	0.00	5.75	0.00	7.17	0.00	0.00	0.00	7.08	0.00	0.00
TRINITY_DN14168_c4_g1	24.34	37.74	18.69	4.69	12.38	9.19	11.96	9.13	43.07	163.21
TRINITY_DN14168_c8_g1	0.00	0.00	18.16	0.00	0.00	0.00	0.00	0.00	0.00	0.00
TRINITY_DN1416901_c0_g1	0.00	0.00	0.00	0.00	0.00	0.00	0.00	0.00	0.00	18.28
TRINITY_DN1416902_c0_g1	0.00	0.00	0.00	0.00	0.00	0.00	0.00	0.00	0.00	0.00
TRINITY_DN1416906_c0_g1	0.00	0.00	0.00	0.00	0.00	0.00	0.00	12.00	0.00	0.00
TRINITY_DN1416910_c0_g1	0.00	0.00	0.00	0.00	0.00	0.00	0.00	0.00	0.00	0.00
TRINITY_DN1416911_c0_g1	0.00	0.00	0.00	0.00	0.00	0.00	0.00	0.00	0.00	0.00
TRINITY_DN1416913_c0_g1	0.00	0.00	0.00	0.00	0.00	0.00	12.69	0.00	0.00	0.00
TRINITY_DN1416914_c0_g1	0.00	0.00	0.00	0.00	0.00	0.00	0.00	0.00	0.00	0.00
TRINITY_DN1416915_c0_g1	0.00	18.63	0.00	15.27	0.00	6.77	0.00	0.00	0.00	0.00
TRINITY_DN1416916_c0_g1	0.00	0.00	0.00	0.00	0.00	0.00	0.00	0.00	0.00	0.00
TRINITY_DN1416917_c0_g1	0.00	0.00	0.00	0.00	0.00	0.00	0.00	0.00	0.00	0.00
TRINITY_DN1416918_c0_g1	0.00	0.00	0.00	0.00	0.00	0.00	0.00	0.00	0.00	0.00
TRINITY_DN141691_c0_g1	0.00	0.00	0.00	0.00	0.00	0.00	0.00	0.00	0.00	0.00
TRINITY_DN141691_c0_g2	0.00	0.00	0.00	0.00	0.00	0.00	0.00	0.00	0.00	0.00
TRINITY_DN141691_c2_g1	0.00	0.00	0.00	0.00	0.00	0.00	0.00	0.00	0.00	0.00
TRINITY_DN1416924_c0_g1	0.00	0.00	0.00	0.00	0.00	0.00	0.00	0.00	0.00	8.61
TRINITY_DN1416926_c0_g1	0.00	0.00	0.00	0.00	0.00	0.00	0.00	0.00	0.00	0.00
TRINITY_DN1416927_c0_g1	0.00	0.00	0.00	0.00	0.00	0.00	0.00	0.00	4.30	0.00
TRINITY_DN1416940_c0_g1	0.00	0.00	0.00	0.00	0.00	8.94	0.00	0.00	0.00	9.50
TRINITY_DN1416941_c0_g1	14.26	0.00	0.00	0.00	0.00	0.00	0.00	0.00	0.00	13.11
TRINITY_DN1416948_c0_g1	0.00	0.00	0.00	0.00	0.00	43.90	0.00	0.00	16.69	15.65
TRINITY_DN141694_c0_g1	0.00	0.00	0.00	0.00	0.00	0.00	0.00	0.00	0.00	0.00
TRINITY_DN141694_c1_g1	0.00	0.00	0.00	0.00	0.00	0.00	0.00	0.00	0.00	0.00
TRINITY_DN1416950_c0_g1	0.00	0.00	0.00	0.00	0.00	0.00	0.00	0.00	0.00	0.00
TRINITY_DN1416953_c0_g1	0.00	0.00	0.00	0.00	0.00	12.24	0.00	0.00	0.00	0.00
TRINITY_DN1416955_c0_g1	0.00	0.00	0.00	0.00	0.00	25.05	0.00	0.00	0.00	0.00
TRINITY_DN1416957_c0_g1	15.66	0.00	0.00	0.00	0.00	0.00	0.00	0.00	0.00	0.00
TRINITY_DN1416958_c0_g1	0.00	0.00	0.00	0.00	0.00	0.00	0.00	0.00	0.00	0.00
TRINITY_DN1416959_c0_g1	0.00	42.84	0.00	0.00	0.00	0.00	0.00	0.00	11.26	0.00
TRINITY_DN1416960_c0_g1	0.00	0.00	0.00	0.00	0.00	0.00	0.00	0.00	0.00	0.00
TRINITY_DN1416961_c0_g1	0.00	0.00	0.00	0.00	0.00	0.00	0.00	0.00	0.00	0.00
TRINITY_DN1416962_c0_g1	0.00	0.00	0.00	0.00	0.00	0.00	0.00	0.00	0.00	0.00
TRINITY_DN1416963_c0_g1	0.00	0.00	0.00	0.00	0.00	0.00	0.00	0.00	0.00	0.00
TRINITY_DN1416969_c0_g1	0.00	0.00	0.00	0.00	0.00	0.00	0.00	0.00	0.00	12.81
TRINITY_DN1416972_c0_g1	0.00	0.00	0.00	0.00	0.00	0.00	0.00	0.00	0.00	0.00
TRINITY_DN1416974_c0_g1	0.00	15.68	0.00	0.00	0.00	0.00	0.00	0.00	0.00	0.00
TRINITY_DN1416977_c0_g1	0.00	0.00	0.00	0.00	0.00	0.00	10.26	0.00	0.00	0.00
TRINITY_DN1416978_c0_g1	0.00	0.00	0.00	0.00	0.00	12.53	0.00	0.00	0.00	0.00
TRINITY_DN141697_c1_g1	0.00	0.00	0.00	0.00	0.00	0.00	0.00	0.00	0.00	0.00
TRINITY_DN141697_c3_g1	0.00	0.00	0.00	0.00	0.00	0.00	0.00	0.00	0.00	0.00
TRINITY_DN1416980_c0_g1	0.00	0.00	0.00	0.00	0.00	0.00	0.00	0.00	0.00	0.00
TRINITY_DN1416983_c0_g1	11.50	0.00	0.00	0.00	0.00	0.00	0.00	0.00	0.00	0.00
TRINITY_DN1416985_c0_g1	0.00	0.00	0.00	0.00	9.86	0.00	0.00	0.00	0.00	0.00
TRINITY_DN1416990_c0_g1	5.82	0.00	5.85	0.00	0.00	0.00	0.00	0.00	0.00	0.00
TRINITY_DN1416991_c0_g1	0.00	0.00	0.00	0.00	0.00	0.00	0.00	0.00	20.56	0.00
TRINITY_DN1416993_c0_g1	17.30	0.00	0.00	0.00	0.00	0.00	0.00	0.00	0.00	0.00
TRINITY_DN141699_c0_g1	11.27	19.14	0.00	0.00	13.53	0.00	0.00	0.00	6.17	16.78
TRINITY_DN14169_c2_g1	0.00	0.00	0.00	0.00	0.00	0.00	0.00	0.00	0.00	0.00
TRINITY_DN1416_c0_g1	19.74	52.91	11.86	24.03	40.65	10.18	67.45	23.44	93.94	151.50
TRINITY_DN1416_c14_g1	8.80	0.00	0.00	0.00	0.00	0.00	0.00	0.00	0.00	0.00
TRINITY_DN1416_c1_g1	0.00	0.00	0.00	0.00	0.00	0.00	0.00	0.00	0.00	32.46
TRINITY_DN1416_c2_g1	0.00	0.00	0.00	0.00	0.00	0.00	0.00	0.00	0.00	0.00
TRINITY_DN1416_c3_g1	0.00	0.00	17.48	0.00	0.00	0.00	0.00	0.00	0.00	0.00
TRINITY_DN1416_c3_g2	27.77	78.42	25.49	9.03	28.92	40.17	22.83	27.07	59.64	133.84
TRINITY_DN1416_c5_g1	12.19	6.76	4.21	31.75	22.33	18.07	17.25	8.21	12.29	38.86
TRINITY_DN1416_c6_g1	16.48	19.78	25.06	16.13	0.00	7.17	0.00	0.00	31.45	30.30
TRINITY_DN1416_c7_g1	0.00	0.00	0.00	112.45	0.00	0.00	0.00	0.00	39.73	35.34
TRINITY_DN1416_c7_g2	0.00	0.00	0.00	0.00	0.00	0.00	0.00	0.00	16.36	0.00
TRINITY_DN1417000_c0_g1	0.00	0.00	0.00	0.00	0.00	0.00	0.00	0.00	0.00	0.00
TRINITY_DN1417004_c0_g1	0.00	0.00	0.00	0.00	0.00	0.00	0.00	0.00	18.14	0.00
TRINITY_DN1417005_c0_g1	0.00	0.00	0.00	10.63	0.00	0.00	0.00	0.00	10.49	10.05
TRINITY_DN1417008_c0_g1	0.00	0.00	0.00	0.00	0.00	16.80	0.00	0.00	0.00	0.00
TRINITY_DN1417009_c0_g1	0.00	0.00	0.00	0.00	0.00	21.13	0.00	0.00	0.00	11.25
TRINITY_DN141700_c0_g1	0.00	0.00	0.00	0.00	0.00	0.00	0.00	0.00	0.00	0.00
TRINITY_DN141700_c1_g1	0.00	0.00	0.00	0.00	0.00	0.00	0.00	0.00	0.00	2.82
TRINITY_DN1417011_c0_g1	12.13	0.00	0.00	0.00	0.00	0.00	0.00	0.00	0.00	0.00
TRINITY_DN1417012_c0_g1	0.00	0.00	0.00	0.00	0.00	0.00	0.00	0.00	0.00	0.00
TRINITY_DN1417016_c0_g1	0.00	0.00	0.00	0.00	0.00	0.00	0.00	0.00	0.00	0.00
TRINITY_DN141701_c0_g2	0.00	0.00	0.00	0.00	0.00	0.00	0.00	0.00	0.00	0.00
TRINITY_DN141701_c1_g1	8.08	0.00	0.00	5.36	15.58	2.30	5.93	2.62	12.95	44.83
TRINITY_DN141701_c2_g1	0.00	11.14	0.00	0.00	0.00	0.00	0.00	0.00	0.00	0.02
TRINITY_DN141701_c3_g1	0.00	0.00	0.00	0.00	0.00	0.00	0.00	0.00	0.00	13.10
TRINITY_DN141701_c5_g1	0.00	0.00	0.00	0.00	0.00	0.00	0.00	0.00	0.00	0.00
TRINITY_DN141701_c6_g1	0.00	0.00	0.00	0.00	0.00	0.00	0.00	0.00	0.00	0.00
TRINITY_DN1417022_c0_g1	0.00	0.00	0.00	16.34	17.62	0.00	0.00	0.00	0.00	0.00
TRINITY_DN1417023_c0_g1	0.00	0.00	0.00	0.00	0.00	0.00	0.00	0.00	0.00	0.00
TRINITY_DN1417026_c0_g1	0.00	0.00	0.00	0.00	0.00	0.00	0.00	0.00	0.00	0.00
TRINITY_DN1417027_c0_g1	0.00	11.18	3.38	0.00	0.00	2.90	0.00	0.00	9.72	0.00
TRINITY_DN1417028_c0_g1	0.00	0.00	0.00	0.00	0.00	0.00	0.00	0.00	0.00	0.00
TRINITY_DN1417029_c0_g1	13.46	0.00	0.00	0.00	0.00	0.00	0.00	0.00	0.00	0.00
TRINITY_DN1417030_c0_g1	0.00	0.00	0.00	0.00	0.00	0.00	0.00	0.00	0.00	0.00
TRINITY_DN1417041_c0_g1	0.00	0.00	0.00	0.00	0.00	0.00	0.00	0.00	0.00	0.00
TRINITY_DN141704_c0_g1	5.76	0.00	0.00	0.00	0.00	0.00	0.00	0.00	0.00	0.00
TRINITY_DN141704_c0_g2	0.00	3.95	3.76	0.00	1.34	2.15	2.87	0.00	4.93	9.18
TRINITY_DN141704_c2_g1	0.00	0.00	0.00	0.00	0.00	0.00	0.00	0.00	0.00	0.00
TRINITY_DN1417050_c0_g1	0.00	0.00	0.00	0.00	0.00	0.00	0.00	0.00	16.69	0.00
TRINITY_DN1417051_c0_g1	0.00	0.00	37.64	17.79	0.00	0.00	0.00	0.00	0.00	0.00
TRINITY_DN1417056_c0_g1	0.00	0.00	0.00	0.00	0.00	0.00	0.00	0.00	0.00	0.00
TRINITY_DN1417062_c0_g1	0.00	0.00	0.00	0.00	0.00	0.00	0.00	0.00	0.00	38.77
TRINITY_DN1417063_c0_g1	0.00	0.00	0.00	8.24	0.00	0.00	0.00	0.00	0.00	5.29
TRINITY_DN1417068_c0_g1	0.00	0.00	0.00	0.00	0.00	13.59	0.00	0.00	0.00	0.00
TRINITY_DN1417069_c0_g1	0.00	0.00	0.00	0.00	0.00	0.00	7.47	0.00	0.00	5.45
TRINITY_DN141706_c0_g1	0.00	0.00	0.00	0.00	0.00	0.00	0.00	0.00	0.00	13.66
TRINITY_DN1417070_c0_g1	0.00	0.00	0.00	0.00	0.00	0.00	0.00	0.00	0.00	10.25
TRINITY_DN1417073_c0_g1	0.00	0.00	0.00	0.00	0.00	0.00	0.00	0.00	0.26	0.00
TRINITY_DN1417076_c0_g1	0.00	0.00	0.00	0.00	0.00	33.23	0.00	0.00	0.00	0.00
TRINITY_DN1417078_c0_g1	0.00	8.45	14.43	0.00	0.00	0.00	0.00	0.00	0.00	0.00
TRINITY_DN1417079_c0_g1	0.00	0.00	0.00	0.00	0.00	0.00	0.00	0.00	0.00	0.00
TRINITY_DN141707_c0_g1	17.12	0.00	0.00	0.00	0.00	0.00	0.00	0.00	0.00	0.00
TRINITY_DN1417080_c0_g1	6.90	0.00	0.00	0.00	0.00	0.00	0.00	0.00	6.56	0.00
TRINITY_DN1417083_c0_g1	0.00	0.00	0.00	0.00	0.00	0.00	0.00	0.00	0.00	0.00
TRINITY_DN1417084_c0_g1	0.00	0.00	0.00	0.00	0.00	0.00	0.00	0.00	0.00	0.00
TRINITY_DN1417091_c0_g1	12.13	0.00	0.00	0.00	0.00	0.00	0.00	0.00	11.68	0.00
TRINITY_DN1417095_c0_g1	0.00	0.00	0.00	0.00	0.00	0.00	0.00	0.00	0.00	0.00
TRINITY_DN141709_c0_g1	1.17	0.00	0.00	0.00	2.25	0.00	0.00	0.00	0.00	27.10
TRINITY_DN141709_c1_g1	0.00	0.00	0.00	0.00	0.00	6.41	0.00	0.00	35.01	38.90
TRINITY_DN141709_c1_g2	4.02	0.00	0.00	0.00	0.00	0.00	0.00	0.00	0.00	3.67
TRINITY_DN141709_c3_g1	0.00	0.00	0.00	0.00	0.00	0.00	0.00	0.00	0.00	0.00
TRINITY_DN141709_c5_g1	0.00	0.00	0.00	0.00	0.00	0.00	0.00	0.00	0.00	4.90
TRINITY_DN141709_c6_g1	0.00	0.00	0.00	0.00	0.00	0.00	0.00	0.00	0.00	0.00
TRINITY_DN141709_c7_g1	0.00	0.00	0.00	0.00	0.00	0.00	0.00	0.00	0.00	0.00
TRINITY_DN14170_c0_g1	15.06	41.80	15.46	6.30	8.27	9.77	40.66	11.26	41.93	68.60
TRINITY_DN14170_c7_g1	0.00	0.00	6.03	0.00	0.00	13.55	0.00	0.00	0.00	0.00
TRINITY_DN14170_c8_g2	0.00	0.00	0.00	0.00	0.00	0.00	0.00	18.36	0.00	0.00
TRINITY_DN1417107_c0_g1	0.00	0.00	0.00	0.00	0.00	0.00	0.00	0.00	0.00	0.00
TRINITY_DN1417109_c0_g1	0.00	0.00	0.00	0.00	0.00	0.00	0.00	0.00	7.99	15.40
TRINITY_DN141710_c0_g1	10.75	0.00	0.00	0.00	0.00	0.00	6.72	0.00	0.00	0.00
TRINITY_DN141710_c0_g2	0.00	0.00	0.00	0.00	0.00	0.00	0.00	0.00	0.00	6.40
TRINITY_DN1417112_c0_g1	0.00	0.00	0.00	0.00	0.00	0.00	0.00	0.00	0.00	0.00
TRINITY_DN1417114_c0_g1	0.00	0.00	0.00	0.00	0.00	0.00	0.00	0.00	0.00	0.00
TRINITY_DN1417116_c0_g1	0.00	0.00	0.00	0.00	0.00	16.80	0.00	0.00	0.00	0.00
TRINITY_DN1417120_c0_g1	0.00	0.00	0.00	0.00	0.00	0.00	0.00	0.00	0.00	0.00
TRINITY_DN1417127_c0_g1	0.00	0.00	0.00	0.00	0.00	0.00	11.46	0.00	0.00	0.00
TRINITY_DN1417129_c0_g1	0.00	0.00	0.00	0.00	0.00	0.00	0.00	0.00	0.00	0.00
TRINITY_DN141712_c0_g1	0.00	0.00	0.00	0.00	0.00	0.00	17.25	0.00	0.00	0.00
TRINITY_DN141712_c0_g2	0.00	0.00	0.00	16.34	0.00	28.99	0.00	0.00	49.57	93.09
TRINITY_DN141712_c0_g3	0.00	0.00	0.00	0.00	0.00	0.00	0.00	0.00	7.30	0.00
TRINITY_DN141712_c2_g1	0.00	0.00	0.00	0.00	0.00	0.00	0.00	0.00	10.94	0.00
TRINITY_DN1417133_c0_g1	0.00	0.00	0.00	0.00	0.00	0.00	0.00	0.00	0.00	0.00
TRINITY_DN1417138_c0_g1	0.00	0.00	0.00	0.00	0.00	0.00	0.00	0.00	0.00	0.00
TRINITY_DN141713_c0_g1	0.00	9.59	0.00	0.00	0.00	10.29	0.00	0.00	0.00	21.89
TRINITY_DN141713_c1_g1	0.00	0.00	16.55	0.00	0.00	0.00	0.00	0.00	0.00	0.00
TRINITY_DN141713_c2_g1	0.00	0.00	0.00	0.00	0.00	0.00	0.00	0.00	0.00	0.00
TRINITY_DN141713_c5_g1	13.05	0.00	0.00	0.00	0.00	0.00	0.00	0.00	0.00	0.00
TRINITY_DN1417140_c0_g1	0.00	0.00	0.00	0.00	0.00	0.00	0.00	0.00	0.00	0.00
TRINITY_DN1417141_c0_g1	0.00	0.00	0.00	0.00	0.00	0.00	0.00	0.00	0.00	0.00
TRINITY_DN1417146_c0_g1	0.00	0.00	0.00	0.00	0.00	0.00	0.00	0.00	0.00	0.00
TRINITY_DN1417147_c0_g1	8.70	0.00	0.00	0.00	0.00	0.00	0.00	0.00	0.00	0.00
TRINITY_DN1417149_c0_g1	0.00	0.00	0.00	0.00	0.00	0.00	0.00	0.00	0.00	0.00
TRINITY_DN1417150_c0_g1	0.00	0.00	0.00	0.00	17.47	0.00	0.00	0.00	16.36	0.00
TRINITY_DN1417155_c0_g1	0.00	0.00	0.00	0.00	0.00	14.64	0.00	0.00	0.00	0.00
TRINITY_DN1417156_c0_g1	0.00	0.00	0.00	0.00	0.00	0.00	0.00	0.00	11.76	11.17
TRINITY_DN1417157_c0_g1	11.96	0.00	0.00	0.00	0.00	0.00	0.00	0.00	0.00	0.00
TRINITY_DN141715_c0_g1	0.00	0.00	0.00	0.00	0.00	0.00	0.00	0.00	0.00	0.00
TRINITY_DN1417165_c0_g1	0.00	0.00	0.00	0.00	0.00	0.00	0.00	0.00	0.00	0.00
TRINITY_DN1417166_c0_g1	0.00	0.00	0.00	0.00	0.00	0.00	0.00	0.00	0.00	0.00
TRINITY_DN1417169_c0_g1	11.40	0.00	0.00	0.00	5.95	4.61	0.00	5.61	14.19	27.55
TRINITY_DN141716_c1_g1	0.00	0.00	0.00	0.00	0.00	0.00	0.00	0.00	0.00	0.00
TRINITY_DN1417178_c0_g1	0.00	0.00	0.00	0.00	0.00	15.45	0.00	0.00	0.00	33.08
TRINITY_DN141717_c0_g1	0.00	0.00	0.00	0.00	0.00	0.00	0.00	0.00	0.00	0.00
TRINITY_DN1417181_c0_g1	0.00	0.00	0.00	0.00	0.00	0.00	0.00	0.00	0.00	5.13
TRINITY_DN1417184_c0_g1	0.00	0.00	0.00	0.00	0.00	0.00	0.00	0.00	0.00	0.00
TRINITY_DN1417187_c0_g1	0.00	0.00	0.00	0.00	0.00	0.00	0.00	0.00	0.00	0.00
TRINITY_DN1417188_c0_g1	0.00	0.00	0.00	0.00	0.00	0.00	19.27	0.00	0.00	13.43
TRINITY_DN141718_c0_g1	0.00	9.57	0.00	0.00	11.99	0.00	0.00	0.00	11.10	0.00
TRINITY_DN141718_c0_g2	13.81	0.00	27.93	0.00	14.39	12.02	8.78	13.59	32.81	63.44
TRINITY_DN141718_c0_g3	1.92	2.03	0.00	7.68	0.00	0.00	2.22	0.00	5.57	3.49
TRINITY_DN141718_c0_g4	0.00	0.00	0.00	0.00	0.00	0.00	0.00	0.00	0.00	0.00
TRINITY_DN141718_c0_g6	0.00	0.00	0.00	0.00	0.00	0.00	0.00	0.00	0.00	0.00
TRINITY_DN141718_c1_g1	0.00	0.00	0.00	0.00	0.00	0.00	0.00	0.00	1.96	0.00
TRINITY_DN141718_c2_g1	0.00	0.00	0.00	0.00	0.00	0.00	0.00	0.00	0.00	0.00
TRINITY_DN141718_c5_g1	0.00	0.00	0.00	0.00	0.00	1.36	1.83	0.00	1.55	1.45
TRINITY_DN141718_c6_g1	0.00	0.00	0.00	0.00	0.00	0.00	0.00	0.00	0.00	0.00
TRINITY_DN1417190_c0_g1	0.00	0.00	0.00	0.00	0.00	0.00	0.00	0.00	0.00	0.00
TRINITY_DN1417192_c0_g1	0.00	0.00	0.00	0.00	0.00	0.00	0.00	0.00	0.00	0.00
TRINITY_DN1417194_c0_g1	8.46	0.00	0.00	0.00	0.00	0.00	0.00	0.00	0.00	0.00
TRINITY_DN1417195_c0_g1	0.00	0.00	0.00	0.00	0.00	0.00	0.00	0.00	11.26	0.00
TRINITY_DN141719_c0_g1	0.00	0.00	0.00	0.00	0.00	0.00	0.00	3.01	0.00	0.00
TRINITY_DN14171_c0_g1	327.72	397.05	182.59	134.80	114.69	192.26	496.82	120.55	644.80	347.81
TRINITY_DN14171_c1_g2	0.00	0.00	0.00	0.00	0.00	0.00	0.00	0.00	0.00	6.56
TRINITY_DN14171_c1_g3	3.17	3.29	1.05	0.00	1.12	1.80	3.58	1.02	7.24	8.65
TRINITY_DN14171_c3_g1	0.00	0.00	0.00	0.00	0.00	0.00	0.00	0.00	0.00	0.00
TRINITY_DN14171_c4_g1	6.93	7.64	6.92	0.00	3.64	0.00	25.13	3.39	16.58	26.40
TRINITY_DN14171_c5_g1	0.00	0.00	0.00	0.00	0.00	0.00	0.00	0.00	0.00	0.00
TRINITY_DN14171_c6_g1	177.34	243.49	112.91	151.76	111.39	129.46	383.56	93.40	346.90	457.11
TRINITY_DN1417200_c0_g1	0.00	0.00	0.00	0.00	0.00	0.00	0.00	0.00	0.00	0.00
TRINITY_DN1417201_c0_g1	0.00	0.00	0.00	0.00	0.00	0.00	0.00	0.00	0.00	0.00
TRINITY_DN1417202_c0_g1	0.00	0.00	0.00	0.00	0.00	0.00	0.00	0.00	0.00	0.00
TRINITY_DN1417204_c0_g1	0.00	0.00	0.00	0.00	0.00	0.00	0.00	0.00	0.00	0.00
TRINITY_DN1417207_c0_g1	0.00	0.00	0.00	0.00	0.00	0.00	0.00	0.00	0.00	0.00
TRINITY_DN1417208_c0_g1	0.00	0.00	0.00	0.00	0.00	0.00	0.00	0.00	0.00	0.00
TRINITY_DN141720_c0_g1	0.00	0.00	0.00	55.03	0.00	0.00	0.00	0.00	0.00	0.00
TRINITY_DN141720_c2_g1	0.00	0.00	0.00	0.00	0.00	0.00	0.00	0.00	0.00	0.00
TRINITY_DN1417211_c0_g1	15.66	37.80	0.00	0.00	16.18	0.00	0.00	0.00	0.00	14.24
TRINITY_DN1417213_c0_g1	0.00	0.00	0.00	0.00	0.00	0.00	0.00	0.00	0.00	17.67
TRINITY_DN1417217_c0_g1	0.00	0.00	0.00	0.00	0.00	0.00	0.00	0.00	0.00	0.00
TRINITY_DN141721_c0_g1	0.00	0.00	0.00	0.00	0.00	0.00	0.00	0.00	7.62	7.34
TRINITY_DN141721_c0_g2	70.32	12.28	0.00	0.00	13.84	34.27	0.00	0.00	25.76	61.73
TRINITY_DN141721_c1_g1	0.00	0.00	0.00	0.00	0.00	0.00	0.00	0.00	0.00	35.34
TRINITY_DN141721_c1_g2	0.00	0.00	0.00	0.00	0.00	0.00	0.00	0.00	0.00	0.00
TRINITY_DN141721_c2_g1	0.00	0.00	0.00	0.00	18.56	0.00	23.45	0.00	0.00	13.98
TRINITY_DN1417221_c0_g1	0.00	0.00	0.00	0.00	0.00	0.00	0.00	0.00	0.00	0.00
TRINITY_DN1417224_c0_g1	0.00	0.00	0.00	0.00	0.00	0.00	0.00	0.00	0.00	0.00
TRINITY_DN1417226_c0_g1	0.00	0.00	0.00	0.00	0.00	0.00	0.00	0.00	0.00	15.39
TRINITY_DN1417228_c0_g1	0.00	0.00	0.00	0.00	0.00	0.00	0.00	0.00	0.00	0.00
TRINITY_DN141722_c0_g1	0.00	0.00	0.00	0.00	0.00	0.00	0.00	0.00	0.00	0.00
TRINITY_DN1417230_c0_g1	0.00	19.93	0.00	0.00	0.00	0.00	0.00	0.00	0.00	0.00
TRINITY_DN1417236_c0_g1	0.00	0.00	0.00	0.00	0.00	0.00	0.00	0.00	0.00	0.00
TRINITY_DN1417239_c0_g1	0.00	0.00	0.00	0.00	0.00	0.00	0.00	0.00	0.00	0.00
TRINITY_DN1417240_c0_g1	0.00	19.93	0.00	0.00	0.00	0.00	0.00	0.00	0.00	0.00
TRINITY_DN1417242_c0_g1	0.00	0.00	0.00	0.00	12.31	10.21	0.00	0.00	0.00	0.00
TRINITY_DN1417244_c0_g1	0.00	0.00	0.00	0.00	0.00	0.00	0.00	14.90	15.16	0.00
TRINITY_DN141724_c0_g1	0.00	0.00	0.00	0.00	0.00	0.00	0.00	0.00	12.02	22.83
TRINITY_DN1417253_c0_g1	0.00	0.00	0.00	0.00	0.00	0.00	0.00	0.00	0.00	0.00
TRINITY_DN1417256_c0_g1	0.00	0.00	0.00	0.00	0.00	0.00	0.00	0.00	17.14	16.06
TRINITY_DN141725_c0_g1	9.35	0.00	0.00	0.00	0.00	0.00	0.00	0.00	0.00	2.45
TRINITY_DN141725_c0_g3	0.00	0.00	0.00	0.00	0.00	0.00	0.00	0.00	13.58	0.00
TRINITY_DN1417264_c0_g1	0.00	0.00	0.00	0.00	0.00	0.00	0.00	0.00	19.32	0.00
TRINITY_DN1417267_c0_g1	0.00	0.00	0.00	0.00	25.36	10.50	0.00	0.00	0.00	0.00
TRINITY_DN1417269_c0_g1	0.00	0.00	0.00	0.00	0.00	0.00	0.00	0.00	0.00	0.00
TRINITY_DN141726_c0_g1	0.00	0.00	0.00	4.73	5.03	0.00	0.00	0.00	0.00	4.82
TRINITY_DN141726_c0_g2	0.00	0.00	0.00	0.00	0.00	0.00	0.00	0.00	0.00	0.00
TRINITY_DN141726_c0_g3	0.00	0.00	0.00	0.00	0.00	0.00	0.00	0.00	0.00	0.00
TRINITY_DN141726_c0_g4	5.53	0.00	5.55	5.43	0.00	4.78	20.74	0.00	26.82	5.07
TRINITY_DN1417270_c0_g1	0.00	0.00	0.00	18.17	19.44	0.00	0.00	0.00	0.00	0.00
TRINITY_DN1417271_c0_g1	0.00	0.00	0.00	0.00	0.00	0.00	0.00	0.00	0.00	0.00
TRINITY_DN1417272_c0_g1	0.00	0.00	0.00	0.00	0.00	0.00	0.00	0.00	4.57	0.00
TRINITY_DN1417273_c0_g1	0.00	0.00	0.00	6.66	0.00	0.00	0.00	0.00	0.00	6.23
TRINITY_DN1417276_c0_g1	0.00	0.00	0.00	0.00	0.00	0.00	0.00	0.00	0.00	0.00
TRINITY_DN1417278_c0_g1	6.94	0.00	0.00	0.00	0.00	0.00	0.00	0.00	0.00	0.00
TRINITY_DN141727_c0_g1	0.00	0.00	0.00	0.00	0.00	0.00	0.00	0.00	0.00	0.00
TRINITY_DN141727_c0_g2	0.00	0.00	0.00	0.00	0.00	27.67	0.00	0.00	0.00	0.00
TRINITY_DN141727_c10_g1	0.00	0.00	0.00	0.00	0.00	0.00	0.00	0.00	0.00	0.00
TRINITY_DN141727_c1_g2	0.00	0.00	0.00	0.00	0.00	0.00	0.00	0.00	0.00	0.00
TRINITY_DN141727_c4_g2	0.00	0.00	0.00	0.00	0.00	0.00	0.00	0.00	0.00	0.00
TRINITY_DN141727_c6_g1	0.00	0.00	0.00	0.00	0.00	0.00	0.00	0.00	0.00	0.00
TRINITY_DN141727_c8_g1	9.44	0.00	0.00	5.52	0.00	0.00	0.00	0.00	0.00	0.00
TRINITY_DN141727_c9_g1	0.00	0.00	0.00	0.00	0.00	0.00	0.00	0.00	11.02	21.08
TRINITY_DN1417280_c0_g1	8.51	20.47	8.63	0.00	0.00	0.00	0.00	0.00	0.00	7.83
TRINITY_DN1417281_c0_g1	0.00	0.00	0.00	0.00	0.00	0.00	0.00	19.44	0.00	9.20
TRINITY_DN1417283_c0_g1	0.00	0.00	0.00	0.00	0.00	0.00	0.00	0.00	0.00	0.00
TRINITY_DN1417284_c0_g1	0.00	0.00	17.65	0.00	0.00	14.76	0.00	0.00	0.00	0.00
TRINITY_DN1417285_c0_g1	0.00	0.00	0.00	0.00	0.00	0.00	0.00	0.00	0.00	0.00
TRINITY_DN1417288_c0_g1	0.00	0.00	0.00	0.00	0.00	0.00	0.00	0.00	0.00	0.00
TRINITY_DN141728_c0_g1	0.00	0.00	0.00	0.00	0.00	0.00	0.00	0.00	0.00	0.00
TRINITY_DN141728_c0_g2	0.00	0.00	0.00	0.00	0.00	0.00	0.00	0.00	0.00	5.94
TRINITY_DN141728_c0_g4	0.00	0.00	0.00	0.00	0.00	0.00	0.00	0.00	0.00	0.00
TRINITY_DN141728_c0_g6	0.00	0.00	0.00	0.00	0.00	0.00	0.00	0.00	3.07	0.00
TRINITY_DN141728_c2_g1	0.00	0.00	1.34	0.00	0.00	0.00	3.08	0.00	1.32	2.46
TRINITY_DN141728_c3_g1	0.00	30.44	0.00	0.00	0.00	0.00	32.56	0.00	0.00	0.00
TRINITY_DN141728_c3_g2	0.00	0.00	0.00	0.00	0.00	0.00	0.00	0.00	0.00	3.07
TRINITY_DN141728_c4_g1	0.00	0.00	0.00	0.00	0.00	0.00	4.95	4.89	0.00	10.70
TRINITY_DN1417290_c0_g1	0.00	0.00	0.00	0.00	0.00	0.00	0.00	0.00	0.00	0.00
TRINITY_DN1417293_c0_g1	0.00	0.00	0.00	9.74	0.00	0.00	0.00	0.00	0.00	18.39
TRINITY_DN1417294_c0_g1	0.00	0.00	0.00	0.00	0.00	0.00	0.00	0.00	0.00	0.00
TRINITY_DN1417295_c0_g1	0.00	0.00	0.00	0.00	0.00	0.00	0.00	9.56	0.00	0.00
TRINITY_DN141729_c0_g1	0.00	0.00	0.00	0.00	0.00	0.00	0.00	0.00	0.00	0.00
TRINITY_DN14172_c0_g1	0.00	0.00	0.00	0.00	0.00	0.00	0.00	0.00	0.00	0.00
TRINITY_DN14172_c0_g2	0.00	6.63	0.00	0.00	5.98	8.66	24.86	0.00	9.17	21.76
TRINITY_DN1417302_c0_g1	0.00	0.00	0.00	15.39	0.00	0.00	0.00	0.00	0.00	0.00
TRINITY_DN1417304_c0_g1	19.55	0.00	0.00	0.00	0.00	0.00	0.00	0.00	0.00	17.67
TRINITY_DN1417305_c0_g1	0.00	0.00	0.00	0.00	0.00	0.00	0.00	0.00	0.00	0.00
TRINITY_DN1417307_c0_g1	0.00	0.00	0.00	8.89	0.00	0.00	0.00	0.00	0.00	0.00
TRINITY_DN141730_c0_g1	0.00	0.00	0.00	0.00	0.00	0.00	0.00	0.00	0.00	5.30
TRINITY_DN1417310_c0_g1	0.00	19.29	0.00	0.00	0.00	0.00	0.00	0.00	0.00	0.00
TRINITY_DN1417312_c0_g1	0.00	0.00	0.00	0.00	0.00	0.00	0.00	0.00	13.69	0.00
TRINITY_DN1417315_c0_g1	0.00	0.00	0.00	0.00	0.00	0.00	0.00	0.00	11.17	0.00
TRINITY_DN1417317_c0_g1	0.00	0.00	0.00	0.00	0.00	7.95	0.00	0.00	0.00	0.00
TRINITY_DN141731_c0_g1	0.00	0.00	0.00	10.09	0.00	0.00	0.00	0.00	0.00	9.56
TRINITY_DN1417322_c0_g1	0.00	15.93	0.00	0.00	0.00	0.00	0.00	0.00	0.00	11.95
TRINITY_DN1417323_c0_g1	0.00	0.00	0.00	0.00	0.00	0.00	0.00	0.00	0.00	0.00
TRINITY_DN1417329_c0_g1	0.00	0.00	0.00	0.00	0.00	0.00	0.00	0.00	0.00	0.00
TRINITY_DN141732_c1_g1	0.00	0.00	0.00	0.00	12.40	20.57	0.00	0.00	0.00	21.89
TRINITY_DN1417331_c0_g1	0.00	0.00	0.00	0.00	0.00	0.00	0.00	0.00	0.00	0.00
TRINITY_DN141733_c0_g1	0.00	0.00	0.00	1.06	0.00	0.00	0.00	2.05	0.00	3.84
TRINITY_DN1417347_c0_g1	0.00	0.00	0.00	0.00	0.00	0.00	0.00	0.00	0.00	0.00
TRINITY_DN1417349_c0_g1	0.00	0.00	0.00	0.00	0.00	0.00	0.00	0.00	0.00	0.00
TRINITY_DN1417357_c0_g1	12.17	7.08	0.00	0.00	0.00	0.00	0.00	5.98	5.78	0.00
TRINITY_DN141735_c0_g1	6.48	10.22	6.83	8.46	1.27	0.01	31.31	0.00	44.56	0.00
TRINITY_DN1417361_c0_g1	0.00	0.00	8.01	23.25	0.00	6.87	0.00	0.00	0.00	7.26
TRINITY_DN1417363_c0_g1	0.00	0.00	0.00	0.00	0.00	0.00	0.00	0.00	0.00	0.00
TRINITY_DN1417364_c0_g1	0.00	0.00	0.00	36.68	0.00	0.00	0.00	0.00	0.00	17.31
TRINITY_DN1417366_c0_g1	0.00	27.59	0.00	0.00	0.00	0.00	0.00	0.00	10.87	0.00
TRINITY_DN1417367_c0_g1	0.00	0.00	0.00	0.00	0.00	0.00	0.00	0.00	0.00	0.00
TRINITY_DN1417369_c0_g1	0.00	0.00	0.00	0.00	0.00	0.00	0.00	0.00	0.00	0.00
TRINITY_DN1417374_c0_g1	0.00	0.00	0.00	15.82	0.00	0.00	0.00	0.00	0.00	0.00
TRINITY_DN1417376_c0_g1	0.00	0.00	0.00	0.00	0.00	15.02	0.00	0.00	0.00	0.00
TRINITY_DN141737_c0_g1	0.00	28.80	8.77	0.00	0.00	0.00	11.19	0.00	8.25	0.00
TRINITY_DN141737_c0_g2	0.00	22.74	0.00	0.00	9.27	7.74	24.84	7.36	0.00	17.50
TRINITY_DN1417383_c0_g1	0.00	0.00	0.00	0.00	0.00	0.00	0.00	0.00	0.00	0.00
TRINITY_DN1417385_c0_g1	0.00	0.00	0.00	0.00	0.00	0.00	0.00	0.00	0.00	0.00
TRINITY_DN141738_c0_g1	3.19	0.00	0.00	0.00	0.00	0.00	4.39	0.00	9.22	24.76
TRINITY_DN141738_c1_g1	6.37	0.00	0.00	0.00	0.00	0.00	0.00	0.00	0.00	0.00
TRINITY_DN1417390_c0_g1	0.00	0.00	0.00	0.00	0.00	0.00	0.00	0.00	0.00	0.00
TRINITY_DN1417397_c0_g1	0.00	0.00	0.00	0.00	0.00	0.00	0.00	0.00	0.00	0.00
TRINITY_DN1417398_c0_g1	0.00	0.00	0.00	0.00	0.00	0.00	0.00	0.00	0.00	0.00
TRINITY_DN1417399_c0_g1	0.00	0.00	0.00	0.00	0.00	0.00	0.00	0.00	0.00	0.00
TRINITY_DN141739_c0_g1	0.00	0.00	0.00	0.00	0.00	0.00	0.00	0.00	0.00	0.00
TRINITY_DN141739_c0_g3	0.00	15.02	0.00	0.00	0.00	0.00	0.00	0.00	35.51	0.00
TRINITY_DN141739_c1_g1	0.00	0.00	0.00	0.00	0.00	0.00	15.12	0.00	0.00	0.00
TRINITY_DN14173_c0_g1	0.00	6.74	8.33	0.00	0.00	2.89	11.39	9.04	18.58	32.16
TRINITY_DN1417402_c0_g1	0.00	0.00	0.00	0.00	0.00	0.00	0.00	0.00	0.00	15.27
TRINITY_DN1417407_c0_g1	0.00	0.00	0.00	0.00	0.00	0.00	0.00	0.00	0.00	0.00
TRINITY_DN1417408_c0_g1	0.00	0.00	0.00	0.00	0.00	0.00	0.00	0.00	0.00	0.00
TRINITY_DN1417409_c0_g1	0.00	0.00	0.00	0.00	0.00	0.00	0.00	0.00	4.48	8.61
TRINITY_DN141740_c0_g1	0.00	0.00	0.00	0.00	0.00	0.00	0.00	0.00	0.00	15.76
TRINITY_DN141740_c1_g1	0.00	0.00	0.00	0.00	0.00	0.00	0.00	0.00	0.00	0.00
TRINITY_DN1417413_c0_g1	0.00	0.00	0.00	0.00	0.00	0.00	0.00	0.00	10.28	0.00
TRINITY_DN1417415_c0_g1	18.76	0.00	0.00	0.00	0.00	0.00	0.00	0.00	0.00	0.00
TRINITY_DN1417417_c0_g1	0.00	0.00	0.00	0.00	0.00	0.00	0.00	0.00	0.00	0.00
TRINITY_DN1417418_c0_g1	0.00	0.00	0.00	0.00	0.00	0.00	0.00	0.00	0.00	0.00
TRINITY_DN1417424_c0_g1	0.00	0.00	0.00	0.00	37.13	0.00	23.45	0.00	0.00	0.00
TRINITY_DN1417427_c0_g1	0.00	0.00	16.07	0.00	0.00	0.00	0.00	0.00	0.00	0.00
TRINITY_DN1417428_c0_g1	0.00	0.00	0.00	0.00	0.00	0.00	0.00	0.00	0.00	0.00
TRINITY_DN1417429_c0_g1	0.00	0.00	0.00	0.00	0.00	0.00	0.00	0.00	0.00	0.00
TRINITY_DN1417430_c0_g1	0.00	0.00	0.00	0.00	0.00	0.00	0.00	0.00	0.00	0.00
TRINITY_DN1417434_c0_g1	0.00	0.00	0.00	0.00	0.00	0.00	0.00	0.00	0.00	0.00
TRINITY_DN1417435_c0_g1	0.00	0.00	0.00	0.00	0.00	0.00	0.00	0.00	0.00	0.00
TRINITY_DN1417438_c0_g1	0.00	65.42	0.00	0.00	0.00	0.00	0.00	0.00	0.00	0.00
TRINITY_DN141743_c0_g1	0.00	0.00	0.00	0.00	0.00	0.00	0.00	0.00	0.00	0.00
TRINITY_DN141743_c3_g1	0.00	0.00	0.00	0.00	0.00	0.00	0.00	0.00	0.00	0.00
TRINITY_DN1417448_c0_g1	0.00	0.00	0.00	0.00	0.00	0.00	0.00	0.00	11.17	0.00
TRINITY_DN141744_c0_g1	0.00	0.00	0.00	0.00	0.00	0.00	0.00	0.00	0.00	0.00
TRINITY_DN141744_c0_g2	23.95	32.61	9.61	4.71	10.02	8.25	5.93	4.71	32.78	18.57
TRINITY_DN141744_c0_g5	0.00	0.00	0.00	0.00	0.00	0.00	0.00	0.00	0.00	0.00
TRINITY_DN141745_c0_g1	0.00	0.00	0.00	0.00	0.00	0.00	0.00	7.92	0.00	0.00
TRINITY_DN141745_c1_g1	0.00	0.00	17.80	0.00	0.00	0.00	0.00	0.00	0.00	0.00
TRINITY_DN1417466_c0_g1	0.00	0.00	0.00	0.00	0.00	0.00	0.00	0.00	0.00	5.57
TRINITY_DN1417468_c0_g1	0.00	0.00	0.00	0.00	0.00	0.00	0.00	0.00	0.00	0.00
TRINITY_DN1417474_c0_g1	42.73	0.00	0.00	0.00	0.00	0.00	0.00	0.00	0.00	13.00
TRINITY_DN1417475_c0_g1	0.00	0.00	0.00	0.00	0.00	0.00	0.00	0.00	0.00	0.00
TRINITY_DN1417476_c0_g1	0.00	0.00	18.31	17.29	18.56	0.00	0.00	0.00	17.43	16.38
TRINITY_DN1417479_c0_g1	0.00	0.00	0.00	0.00	0.00	0.00	0.00	0.00	0.00	24.10
TRINITY_DN1417481_c0_g1	5.53	0.00	0.00	5.43	0.00	0.00	6.91	0.00	10.49	0.00
TRINITY_DN1417483_c0_g1	0.00	0.00	0.00	0.00	0.00	0.00	0.00	0.00	0.00	0.00
TRINITY_DN1417484_c0_g1	0.00	0.00	0.00	0.00	0.00	0.00	0.00	0.00	0.00	0.00
TRINITY_DN1417487_c0_g1	0.00	18.90	0.00	0.00	0.00	0.00	0.00	0.00	0.00	0.00
TRINITY_DN1417489_c0_g1	2.66	0.00	2.65	2.65	0.00	2.28	0.00	2.59	0.00	0.00
TRINITY_DN141748_c0_g1	0.00	0.00	0.00	0.00	0.00	6.70	0.00	0.00	7.34	10.11
TRINITY_DN141748_c0_g2	0.00	0.00	0.00	0.00	0.00	0.00	0.00	0.00	0.00	3.91
TRINITY_DN1417490_c0_g1	0.00	0.00	0.00	0.00	0.00	0.00	0.00	0.00	0.00	12.33
TRINITY_DN1417493_c0_g1	0.00	0.00	0.00	0.00	0.00	0.00	0.00	0.00	12.95	0.00
TRINITY_DN1417495_c0_g1	0.00	0.00	0.00	0.00	0.00	0.00	0.00	0.00	0.00	0.00
TRINITY_DN1417496_c0_g1	0.00	0.00	15.93	0.00	0.00	13.35	0.00	0.00	0.00	0.00
TRINITY_DN1417497_c0_g1	7.06	0.00	0.00	0.00	0.00	0.00	0.00	0.00	0.00	0.00
TRINITY_DN1417499_c0_g1	0.00	0.00	0.00	0.00	0.00	0.00	0.00	0.00	0.00	0.00
TRINITY_DN141749_c0_g1	0.00	0.00	0.00	0.00	0.00	0.00	0.00	0.00	3.92	0.00
TRINITY_DN141749_c1_g1	0.00	0.00	0.00	0.00	0.00	0.00	0.00	0.00	18.70	17.50
TRINITY_DN141749_c2_g1	0.00	0.00	0.00	0.00	0.00	0.00	0.00	0.00	8.64	0.00
TRINITY_DN14174_c0_g1	0.00	0.00	0.00	0.00	0.00	0.00	0.00	0.00	0.00	0.00
TRINITY_DN14174_c1_g1	2.86	0.00	0.00	0.00	0.00	0.00	0.00	0.00	2.66	0.00
TRINITY_DN14174_c3_g1	0.00	0.00	0.00	0.00	0.00	0.00	0.00	0.00	0.00	0.00
TRINITY_DN14174_c4_g1	0.00	11.12	1.58	6.25	0.00	0.00	24.96	8.14	16.75	16.18
TRINITY_DN14174_c4_g2	0.00	0.00	0.00	0.00	0.00	0.00	0.00	0.00	0.00	0.00
TRINITY_DN14174_c5_g1	0.00	0.00	0.00	0.00	19.81	0.00	0.00	0.00	0.00	0.00
TRINITY_DN1417500_c0_g1	0.00	0.00	0.00	0.00	0.00	0.00	0.00	0.00	0.00	17.85
TRINITY_DN1417502_c0_g1	0.00	0.00	0.00	9.45	0.00	0.00	0.00	0.00	0.00	27.07
TRINITY_DN1417503_c0_g1	0.00	0.00	0.00	0.00	0.00	0.00	0.00	0.00	0.00	0.00
TRINITY_DN1417504_c0_g1	0.00	19.14	0.00	0.00	0.00	0.00	0.00	0.00	0.00	0.00
TRINITY_DN1417505_c0_g1	0.00	0.00	0.00	0.00	0.00	0.00	0.00	0.00	0.00	0.00
TRINITY_DN1417508_c0_g1	0.00	0.00	0.00	0.00	0.00	0.00	0.00	0.00	0.00	0.00
TRINITY_DN141750_c0_g1	0.00	0.00	0.00	0.00	0.00	0.00	0.00	0.00	0.00	0.00
TRINITY_DN1417511_c0_g1	0.00	12.51	0.00	0.00	0.00	0.00	0.00	0.00	0.00	9.44
TRINITY_DN1417518_c0_g1	0.00	0.00	0.00	0.00	0.00	0.00	0.00	0.00	0.00	0.00
TRINITY_DN141751_c1_g1	0.00	0.00	0.00	0.00	0.00	0.00	0.00	0.00	0.00	17.84
TRINITY_DN141751_c1_g2	0.00	0.00	0.00	0.00	0.00	0.00	0.00	0.00	0.00	0.00
TRINITY_DN141751_c1_g3	0.00	0.00	0.00	0.00	0.00	0.00	0.00	0.00	0.00	0.00
TRINITY_DN141751_c2_g1	0.00	0.00	0.00	0.00	0.00	0.00	0.00	0.00	0.00	0.00
TRINITY_DN141751_c3_g1	0.00	0.00	0.00	0.00	0.00	0.00	0.00	0.00	0.00	0.00
TRINITY_DN1417520_c0_g1	0.00	0.00	0.00	15.39	0.00	0.00	0.00	0.00	0.00	0.00
TRINITY_DN141752_c0_g2	0.00	0.00	0.00	0.00	0.00	0.00	0.00	0.00	0.00	0.00
TRINITY_DN141752_c2_g1	0.00	0.00	0.00	0.00	0.00	0.00	0.00	0.00	0.00	0.00
TRINITY_DN1417530_c0_g1	0.00	0.00	0.00	0.00	0.00	0.00	0.00	0.00	0.00	0.00
TRINITY_DN1417536_c0_g1	0.00	0.00	0.00	0.00	0.00	0.00	0.00	0.00	0.00	0.00
TRINITY_DN1417537_c0_g1	0.67	0.00	0.00	0.00	0.00	0.00	0.00	0.00	0.00	0.00
TRINITY_DN1417538_c0_g1	0.00	0.00	0.00	0.00	0.00	0.00	0.00	0.00	0.00	0.00
TRINITY_DN1417539_c0_g1	0.00	0.00	0.00	0.00	29.28	0.00	0.00	0.00	0.00	12.91
TRINITY_DN141753_c1_g1	17.12	0.00	0.00	0.00	0.00	28.99	0.00	0.00	0.00	0.00
TRINITY_DN1417540_c0_g1	0.00	0.00	0.00	0.00	0.00	0.00	0.00	0.00	0.00	0.00
TRINITY_DN1417542_c0_g1	0.00	0.00	0.00	0.00	0.00	0.00	0.00	0.00	0.00	0.00
TRINITY_DN1417543_c0_g1	0.00	0.00	0.00	0.00	0.00	0.00	0.00	0.00	42.81	0.00
TRINITY_DN1417544_c0_g1	0.00	13.43	0.00	0.00	0.00	0.00	0.00	0.00	0.00	0.00
TRINITY_DN1417546_c0_g1	0.00	0.00	0.00	0.00	0.00	0.00	0.00	0.00	0.00	0.00
TRINITY_DN1417548_c0_g1	0.00	0.00	0.00	0.00	0.00	0.00	0.00	8.07	0.00	7.58
TRINITY_DN1417550_c0_g1	0.00	0.00	0.00	0.00	0.00	0.00	0.00	0.00	0.00	15.31
TRINITY_DN1417551_c0_g1	0.00	0.00	0.00	0.00	0.00	0.00	0.00	0.00	0.00	0.00
TRINITY_DN1417552_c0_g1	0.00	0.00	0.00	11.84	12.68	0.00	0.00	0.00	11.76	11.17
TRINITY_DN1417553_c0_g1	0.00	0.00	0.00	0.00	0.00	0.00	0.00	0.00	0.00	9.91
TRINITY_DN1417555_c0_g1	0.00	0.00	0.00	0.00	0.00	0.00	0.00	0.00	15.30	0.00
TRINITY_DN1417561_c0_g1	0.00	0.00	0.00	0.00	0.00	0.00	0.00	0.00	0.00	0.00
TRINITY_DN1417563_c0_g1	0.00	0.00	0.00	0.00	0.00	0.00	20.58	0.00	0.00	0.00
TRINITY_DN1417566_c0_g1	0.00	0.00	0.00	0.00	0.00	0.00	0.00	0.00	7.82	0.00
TRINITY_DN1417567_c0_g1	0.00	0.00	0.00	0.00	0.00	0.00	0.00	0.00	0.00	0.00
TRINITY_DN1417568_c0_g1	0.00	0.00	0.00	0.00	0.00	0.00	0.00	0.00	0.00	0.00
TRINITY_DN1417569_c0_g1	8.46	0.00	0.00	0.00	0.00	0.00	0.00	0.00	0.00	7.79
TRINITY_DN141756_c0_g1	8.33	0.00	0.00	0.00	0.00	6.57	0.00	0.00	31.04	64.47
TRINITY_DN1417570_c0_g1	0.00	0.00	0.00	0.00	0.00	0.00	0.00	0.00	0.00	28.69
TRINITY_DN1417573_c0_g1	0.00	0.00	0.00	8.60	0.00	0.00	0.00	0.00	0.00	0.00
TRINITY_DN1417574_c0_g1	0.00	0.00	0.00	0.00	0.00	0.00	0.00	0.00	0.00	0.00
TRINITY_DN1417577_c0_g1	0.00	0.00	0.00	0.00	0.00	0.00	0.00	0.00	0.00	0.00
TRINITY_DN1417580_c0_g1	0.00	0.00	0.00	0.00	0.00	0.00	0.00	0.00	0.00	0.00
TRINITY_DN1417585_c0_g1	0.00	0.00	0.00	0.00	0.00	0.00	0.00	0.00	0.00	10.81
TRINITY_DN1417587_c0_g1	0.00	0.00	0.00	12.57	0.00	0.00	0.00	0.00	0.00	0.00
TRINITY_DN1417590_c0_g1	0.00	0.00	0.00	0.00	0.00	0.00	0.00	0.00	0.00	0.00
TRINITY_DN1417591_c0_g1	0.00	0.00	0.00	0.00	0.00	0.00	0.00	0.00	0.00	0.00
TRINITY_DN1417598_c0_g1	0.00	14.08	0.00	0.00	0.00	0.00	0.00	0.00	0.00	0.00
TRINITY_DN1417599_c0_g1	0.00	0.00	0.00	0.00	0.00	0.00	0.00	0.00	0.00	0.00
TRINITY_DN141759_c0_g1	0.00	0.00	0.00	0.00	5.30	4.38	0.00	0.00	7.85	11.30
TRINITY_DN141759_c0_g2	0.00	0.00	0.00	0.00	0.00	0.00	0.00	0.00	0.00	0.00
TRINITY_DN141759_c0_g3	0.00	0.00	0.00	0.00	0.00	0.00	0.00	0.00	8.55	0.00
TRINITY_DN14175_c0_g1	64.48	147.36	45.56	54.85	39.39	33.52	145.87	35.86	191.42	281.44
TRINITY_DN1417601_c0_g1	0.00	0.00	0.00	0.00	15.48	0.00	0.00	0.00	0.00	0.00
TRINITY_DN1417603_c0_g1	0.00	0.00	0.00	0.00	0.00	0.00	0.00	0.00	0.00	0.00
TRINITY_DN1417608_c0_g1	0.00	0.00	0.00	0.00	0.00	0.00	0.00	0.00	0.00	23.63
TRINITY_DN1417609_c0_g1	0.00	0.00	0.00	0.00	0.00	0.00	0.00	0.00	0.00	0.00
TRINITY_DN141760_c0_g1	1.73	5.75	1.69	0.00	1.57	5.36	10.53	4.57	9.81	13.96
TRINITY_DN141760_c2_g1	0.00	0.00	0.00	0.00	0.00	0.00	0.00	0.00	0.00	0.00
TRINITY_DN1417610_c0_g1	0.00	0.00	0.00	0.00	0.00	0.00	0.00	0.00	0.00	0.00
TRINITY_DN1417612_c0_g1	0.00	0.00	0.00	0.00	0.00	0.00	0.00	0.00	0.00	0.00
TRINITY_DN1417613_c0_g1	0.00	0.00	0.00	0.00	0.00	0.00	0.00	0.00	0.00	0.00
TRINITY_DN1417614_c0_g1	0.00	0.00	0.00	0.00	0.00	0.00	0.00	0.00	0.00	0.00
TRINITY_DN1417615_c0_g1	0.00	0.00	0.00	0.00	0.00	0.00	0.00	0.00	0.00	10.81
TRINITY_DN1417617_c0_g1	0.00	0.00	0.00	0.00	0.00	0.00	0.00	0.00	0.00	0.00
TRINITY_DN1417620_c0_g1	0.00	0.00	0.00	0.00	0.00	0.00	0.00	0.00	0.00	0.00
TRINITY_DN1417624_c0_g1	0.00	0.00	0.00	0.00	0.00	0.00	0.00	0.00	0.00	0.00
TRINITY_DN1417625_c0_g1	0.00	0.00	0.00	0.00	0.00	0.00	0.00	0.00	0.00	5.97
TRINITY_DN1417630_c0_g1	0.00	0.00	0.00	0.00	0.00	0.00	0.00	0.00	0.00	12.33
TRINITY_DN1417633_c0_g1	0.00	0.00	0.00	0.00	0.00	0.00	0.00	0.00	0.00	0.00
TRINITY_DN141763_c0_g1	0.00	0.00	0.00	0.00	0.00	0.00	0.00	0.00	0.00	0.00
TRINITY_DN141763_c1_g1	0.00	0.00	0.00	0.00	0.00	0.00	0.00	0.00	0.00	0.00
TRINITY_DN1417644_c0_g1	0.00	0.00	0.00	0.00	0.00	0.00	0.00	0.00	0.00	0.00
TRINITY_DN1417646_c0_g1	0.00	0.00	0.00	0.00	0.00	0.00	0.00	0.00	0.00	6.83
TRINITY_DN1417647_c0_g1	0.00	10.24	8.63	0.00	0.00	0.00	0.00	0.00	0.00	0.00
TRINITY_DN141764_c0_g1	0.00	0.00	0.00	0.00	0.00	0.00	0.00	0.00	0.00	3.05
TRINITY_DN1417651_c0_g1	0.00	0.00	0.00	0.00	0.00	0.00	0.00	0.00	0.00	0.00
TRINITY_DN1417652_c0_g1	0.00	0.00	0.00	0.00	0.00	0.00	44.15	0.00	0.00	15.39
TRINITY_DN1417654_c0_g1	0.00	0.00	0.00	0.00	0.00	0.00	0.00	0.00	13.28	0.00
TRINITY_DN1417659_c0_g1	0.00	0.00	0.00	0.00	0.00	0.00	0.00	0.00	0.00	0.00
TRINITY_DN141765_c0_g1	0.00	0.00	0.00	0.00	0.00	0.00	0.00	0.00	0.00	0.00
TRINITY_DN141765_c0_g2	0.00	0.00	0.00	0.00	10.48	0.00	0.00	0.00	0.00	0.00
TRINITY_DN141765_c3_g1	10.55	25.71	0.00	0.00	0.00	0.00	0.00	0.00	0.00	0.00
TRINITY_DN141765_c4_g1	0.00	7.25	0.00	0.00	0.00	0.00	3.97	0.00	0.00	0.00
TRINITY_DN141765_c6_g1	0.00	0.00	0.00	0.00	0.00	0.00	0.00	0.00	0.00	0.00
TRINITY_DN1417662_c0_g1	0.00	0.00	0.00	0.00	0.00	0.00	0.00	0.00	0.00	0.00
TRINITY_DN1417663_c0_g1	0.00	0.00	0.00	0.00	0.00	0.00	0.00	0.00	0.00	8.93
TRINITY_DN1417666_c0_g1	0.00	0.00	0.00	0.00	0.00	0.00	0.00	0.00	0.00	0.00
TRINITY_DN141766_c0_g1	508.50	468.65	190.07	160.41	8.00	2.79	1140.76	5.00	63.91	79.61
TRINITY_DN1417671_c0_g1	0.00	0.00	0.00	0.00	0.00	0.00	0.00	0.00	13.28	0.00
TRINITY_DN1417673_c0_g1	0.00	0.00	0.00	0.00	0.00	0.00	12.13	0.00	0.00	8.61
TRINITY_DN1417679_c0_g1	0.00	0.00	0.00	0.00	0.00	0.00	0.00	0.00	0.00	13.76
TRINITY_DN141767_c0_g1	0.00	0.00	0.00	0.00	0.00	0.00	18.89	0.00	14.45	0.00
TRINITY_DN1417680_c0_g1	0.00	0.00	0.00	0.00	0.00	0.00	16.99	0.00	0.00	0.00
TRINITY_DN1417682_c0_g1	0.00	0.00	0.00	0.00	0.00	0.00	0.00	0.00	0.00	0.00
TRINITY_DN1417683_c0_g1	0.00	0.00	0.00	0.00	0.00	0.00	0.00	0.00	0.00	0.00
TRINITY_DN1417685_c0_g1	0.00	0.00	0.00	0.00	0.00	0.00	0.00	0.00	0.00	0.00
TRINITY_DN1417687_c0_g1	0.00	0.00	0.00	0.00	0.00	0.00	0.00	0.00	8.39	0.00
TRINITY_DN141768_c0_g1	0.00	0.00	7.76	0.00	0.00	3.33	0.00	0.00	3.70	7.09
TRINITY_DN141768_c0_g2	0.00	5.56	0.00	0.00	0.00	0.00	0.00	0.00	0.00	22.40
TRINITY_DN1417693_c0_g1	0.00	0.00	0.00	0.00	0.00	0.00	0.00	0.00	0.00	43.81
TRINITY_DN1417695_c0_g1	0.00	0.00	0.00	0.00	0.00	0.00	0.00	0.00	9.46	0.00
TRINITY_DN1417696_c0_g1	0.00	0.00	0.00	0.00	0.00	0.00	0.00	0.00	0.00	0.00
TRINITY_DN1417697_c0_g1	0.00	0.00	0.00	0.00	0.00	7.17	0.00	0.00	0.00	0.00
TRINITY_DN141769_c0_g1	0.00	0.00	0.00	0.00	0.00	0.00	0.00	0.00	0.00	0.00
TRINITY_DN14176_c0_g1	3.27	14.34	3.26	6.49	0.00	2.80	0.00	0.00	25.22	11.91
TRINITY_DN1417703_c0_g1	0.00	0.00	0.00	14.55	0.00	0.00	0.00	0.00	0.00	13.76
TRINITY_DN1417706_c0_g1	0.00	0.00	0.00	0.00	16.18	0.00	0.00	0.00	0.00	14.24
TRINITY_DN1417708_c0_g1	0.00	0.00	8.88	17.12	0.00	0.00	0.00	0.00	0.00	0.00
TRINITY_DN1417709_c0_g1	0.00	0.00	0.00	8.56	9.12	7.62	0.00	0.00	0.00	0.00
TRINITY_DN141770_c0_g2	0.00	0.00	0.00	0.00	0.00	0.00	0.00	0.00	0.00	0.00
TRINITY_DN141770_c1_g1	0.00	0.00	0.00	0.00	0.00	3.45	0.00	0.00	4.29	0.00
TRINITY_DN141770_c1_g2	0.00	0.00	31.31	0.00	0.00	0.00	0.00	0.00	0.00	0.00
TRINITY_DN141770_c2_g1	0.00	0.00	0.00	0.00	0.00	0.00	0.00	0.00	0.00	0.00
TRINITY_DN1417710_c0_g1	0.00	0.00	0.00	0.00	0.00	0.00	21.10	0.00	0.00	0.00
TRINITY_DN1417711_c0_g1	0.00	0.00	0.00	0.00	0.00	0.00	0.00	0.00	0.00	0.00
TRINITY_DN1417713_c0_g1	0.00	0.00	0.00	0.00	0.00	0.00	0.00	0.00	0.00	0.00
TRINITY_DN1417714_c0_g1	0.00	0.00	0.00	0.00	0.00	0.00	0.00	0.00	0.00	0.00
TRINITY_DN1417716_c0_g1	0.00	0.00	0.00	0.00	0.00	0.00	0.00	0.00	0.00	0.00
TRINITY_DN1417718_c0_g1	0.00	0.00	27.09	0.00	0.00	0.00	0.00	0.00	0.00	0.00
TRINITY_DN141771_c0_g1	0.00	0.00	0.00	0.00	0.00	0.00	0.00	0.00	0.00	0.00
TRINITY_DN141771_c0_g2	0.00	0.00	0.00	0.00	0.00	0.00	0.00	12.39	0.00	23.72
TRINITY_DN141771_c2_g1	0.00	0.00	0.00	0.00	0.00	0.00	0.00	0.00	0.00	18.24
TRINITY_DN1417721_c0_g1	28.60	0.00	0.00	0.00	0.00	0.00	12.36	0.00	9.12	35.05
TRINITY_DN1417724_c0_g1	0.00	0.00	0.00	0.00	0.00	0.00	0.00	0.00	0.00	0.00
TRINITY_DN1417725_c0_g1	0.00	0.00	0.00	0.00	0.00	0.00	0.00	0.00	0.00	0.00
TRINITY_DN1417729_c0_g1	0.00	0.00	0.00	0.00	0.00	0.00	0.00	0.00	0.00	0.00
TRINITY_DN141772_c0_g1	0.00	11.86	14.57	20.30	19.74	0.00	23.12	0.00	36.99	24.46
TRINITY_DN141772_c0_g2	0.00	6.18	0.00	0.00	0.00	0.00	0.00	0.00	0.00	0.00
TRINITY_DN1417731_c0_g1	0.00	0.00	0.00	0.00	0.00	0.00	0.00	0.00	0.00	0.00
TRINITY_DN1417734_c0_g1	0.00	0.00	0.00	0.00	0.00	0.00	0.00	0.00	0.00	0.00
TRINITY_DN1417737_c0_g1	0.00	0.00	0.00	0.00	0.00	0.00	0.00	0.00	0.00	0.00
TRINITY_DN141773_c0_g1	17.49	0.00	0.00	0.00	0.00	0.00	20.05	0.00	8.35	31.01
TRINITY_DN141773_c0_g2	22.64	45.63	0.00	0.00	17.17	24.39	12.69	16.37	70.79	100.94
TRINITY_DN1417740_c0_g1	0.00	0.00	0.00	0.00	0.00	0.00	0.00	0.00	0.00	0.00
TRINITY_DN1417748_c0_g1	0.00	0.00	0.00	0.00	0.00	0.00	0.00	0.00	0.00	0.00
TRINITY_DN1417749_c0_g1	0.00	0.00	0.00	0.00	0.00	0.00	0.00	0.00	0.00	0.00
TRINITY_DN141774_c0_g1	0.00	0.00	0.00	0.00	0.00	0.00	0.00	0.00	0.00	0.00
TRINITY_DN1417751_c0_g1	0.00	0.00	0.00	0.00	0.00	0.00	0.00	0.00	0.00	0.00
TRINITY_DN1417752_c0_g1	0.00	0.00	0.00	0.00	0.00	0.00	0.00	0.00	0.00	0.00
TRINITY_DN1417756_c0_g1	16.79	0.00	0.00	0.00	0.00	0.00	0.00	0.00	0.00	0.00
TRINITY_DN1417759_c0_g1	0.00	0.00	0.00	0.00	0.00	0.00	0.00	0.00	0.00	0.00
TRINITY_DN141775_c0_g1	3.94	8.79	7.88	0.00	0.00	0.00	14.41	0.00	3.76	0.00
TRINITY_DN141775_c0_g2	0.00	0.00	0.00	0.00	0.00	0.00	0.00	0.00	0.00	0.00
TRINITY_DN1417762_c0_g1	0.00	0.00	0.00	0.00	6.62	0.00	24.08	0.00	0.00	11.67
TRINITY_DN1417763_c0_g1	0.00	0.00	0.00	0.00	0.00	0.00	0.00	0.00	0.00	0.00
TRINITY_DN141776_c1_g1	0.00	0.00	0.00	0.00	0.00	0.00	0.00	0.00	8.30	0.00
TRINITY_DN141776_c1_g2	0.00	0.00	0.00	0.00	0.00	0.00	0.00	0.00	0.00	0.00
TRINITY_DN141776_c3_g1	0.00	0.00	0.00	0.00	0.00	0.00	0.00	0.00	0.00	16.54
TRINITY_DN141776_c5_g1	0.00	0.00	0.00	0.00	0.00	0.00	0.00	0.00	0.00	50.56
TRINITY_DN141776_c6_g1	8.28	0.00	0.00	0.00	0.00	7.20	0.00	0.00	0.00	7.62
TRINITY_DN1417771_c0_g1	0.00	0.00	0.00	0.00	0.00	6.41	9.42	0.00	0.00	6.77
TRINITY_DN1417772_c0_g1	0.00	0.00	0.00	0.00	0.00	0.00	0.00	0.00	0.00	0.00
TRINITY_DN1417778_c0_g1	0.00	0.00	0.00	0.00	0.00	0.00	0.00	0.00	0.00	16.23
TRINITY_DN141777_c0_g1	14.24	0.00	0.00	0.00	0.00	0.00	0.00	0.00	0.00	13.00
TRINITY_DN1417781_c0_g1	0.00	0.00	13.65	0.00	0.00	0.00	35.34	0.00	0.00	12.33
TRINITY_DN1417783_c0_g1	0.00	0.00	0.00	0.00	0.00	0.00	0.00	0.00	0.00	0.00
TRINITY_DN1417784_c0_g1	0.00	0.00	0.00	0.00	0.00	0.00	0.00	0.00	0.00	0.00
TRINITY_DN1417786_c0_g1	0.00	0.00	0.00	0.00	0.00	0.00	0.00	0.00	0.00	0.00
TRINITY_DN1417787_c0_g1	0.00	0.00	0.00	0.00	0.00	0.00	0.00	0.00	12.39	0.00
TRINITY_DN1417788_c0_g1	0.00	7.53	0.00	0.00	6.70	0.00	0.00	0.00	0.00	5.92
TRINITY_DN141778_c0_g2	0.00	5.56	0.00	0.00	0.00	0.00	0.00	0.00	10.71	0.00
TRINITY_DN1417790_c0_g1	0.00	0.00	0.00	0.00	0.00	0.00	0.00	0.00	0.00	32.76
TRINITY_DN1417797_c0_g1	0.00	0.00	0.00	0.00	0.00	0.00	0.00	0.00	0.00	0.00
TRINITY_DN1417799_c0_g1	8.94	0.00	0.00	0.00	0.00	0.00	0.00	0.00	17.08	8.23
TRINITY_DN14177_c0_g1	0.00	0.00	0.00	0.00	0.00	0.00	0.00	0.00	0.00	0.00
TRINITY_DN14177_c1_g1	6.90	0.00	0.00	0.00	0.00	0.00	0.00	0.00	21.28	0.00
TRINITY_DN14177_c1_g2	0.00	0.00	2.38	0.00	0.00	1.02	0.00	0.00	0.00	0.00
TRINITY_DN14177_c4_g1	18.49	15.04	18.41	16.71	3.92	4.74	21.12	7.18	30.56	16.81
TRINITY_DN14177_c4_g2	0.00	0.00	0.00	0.00	0.00	0.00	0.00	0.00	0.00	0.00
TRINITY_DN14177_c5_g1	0.00	0.00	0.00	0.00	0.00	0.00	0.00	0.00	0.00	0.00
TRINITY_DN14177_c6_g1	0.00	55.72	0.00	0.00	0.00	0.00	0.00	0.00	0.00	0.00
TRINITY_DN14177_c8_g1	0.00	1.60	0.42	0.00	0.00	1.30	0.00	0.00	0.00	1.68
TRINITY_DN1417802_c0_g1	0.00	0.00	0.00	0.00	0.00	0.00	0.00	0.00	0.00	0.00
TRINITY_DN1417805_c0_g1	0.00	0.00	0.00	0.00	0.00	0.00	0.00	0.00	0.00	12.81
TRINITY_DN1417806_c0_g1	0.00	0.00	0.00	0.00	0.00	0.00	0.00	0.00	0.00	0.00
TRINITY_DN1417808_c0_g1	0.00	0.00	0.00	0.00	0.00	0.00	0.00	0.00	0.00	0.00
TRINITY_DN1417809_c0_g1	0.00	0.00	0.00	0.00	0.00	0.00	0.00	0.00	0.00	0.00
TRINITY_DN141780_c0_g1	0.00	0.00	0.00	0.00	0.00	4.26	0.00	0.00	9.39	0.00
TRINITY_DN141780_c0_g2	10.21	0.00	0.00	0.00	16.09	0.00	12.74	0.00	8.90	14.20
TRINITY_DN141780_c0_g3	3.11	20.39	0.00	0.00	3.27	0.00	7.46	0.00	8.95	5.67
TRINITY_DN141780_c1_g1	0.00	0.00	6.40	0.00	0.00	0.00	0.00	0.00	0.00	0.00
TRINITY_DN141780_c2_g1	0.00	0.00	0.00	0.00	0.00	14.76	0.00	0.00	0.00	0.00
TRINITY_DN1417810_c0_g1	0.00	43.76	0.00	0.00	0.00	0.00	0.00	0.00	11.51	0.00
TRINITY_DN1417811_c0_g1	0.00	0.00	0.00	0.00	0.00	0.00	0.00	0.00	30.81	0.00
TRINITY_DN1417821_c0_g1	0.00	0.00	0.00	0.00	0.00	0.00	0.00	0.00	0.00	9.32
TRINITY_DN1417822_c0_g1	0.00	0.00	0.00	0.00	0.00	0.00	0.00	0.00	0.00	0.00
TRINITY_DN1417826_c0_g1	0.00	0.00	0.00	0.00	0.00	0.00	0.00	0.00	0.00	0.00
TRINITY_DN141782_c2_g1	0.00	0.00	0.00	0.00	0.00	0.00	0.00	0.00	15.04	14.24
TRINITY_DN141782_c3_g1	0.00	0.00	0.00	0.00	0.00	0.00	0.00	0.00	0.00	0.00
TRINITY_DN1417830_c0_g1	0.00	0.00	0.00	0.00	10.54	0.00	0.00	0.00	9.70	0.00
TRINITY_DN141783_c0_g2	17.48	0.00	0.00	0.00	0.00	0.00	0.00	0.00	0.00	17.67
TRINITY_DN141783_c0_g4	0.00	0.00	0.00	0.00	5.91	4.90	0.00	0.00	0.00	0.00
TRINITY_DN141783_c1_g1	0.00	0.00	0.00	0.00	0.00	0.00	21.09	0.00	0.00	0.00
TRINITY_DN1417844_c0_g1	0.00	0.00	0.00	0.00	0.00	0.00	0.00	0.00	0.00	0.00
TRINITY_DN1417845_c0_g1	0.00	0.00	0.00	0.00	0.00	0.00	0.00	0.00	0.00	0.00
TRINITY_DN1417848_c0_g1	0.00	0.00	0.00	0.00	9.07	0.00	0.00	0.00	0.00	0.00
TRINITY_DN141784_c0_g1	0.00	0.00	2.78	0.00	0.00	0.00	0.00	2.72	0.00	0.00
TRINITY_DN1417851_c0_g1	0.00	0.00	0.00	0.00	0.00	0.00	0.00	0.00	0.00	0.00
TRINITY_DN1417853_c0_g1	0.00	0.00	0.00	9.13	0.00	0.00	12.13	0.00	0.44	0.00
TRINITY_DN1417856_c0_g1	0.00	0.00	0.00	0.00	0.00	0.00	0.00	0.00	0.00	0.00
TRINITY_DN141785_c0_g1	0.00	0.00	0.00	0.00	0.00	0.00	0.00	0.00	0.00	15.56
TRINITY_DN141785_c0_g2	0.00	0.00	0.00	0.00	0.00	0.00	0.00	0.00	0.00	0.00
TRINITY_DN1417861_c0_g1	0.00	0.00	0.00	0.00	0.00	0.00	0.00	0.00	0.00	0.00
TRINITY_DN1417863_c0_g1	0.00	0.00	0.00	0.00	0.00	0.00	0.00	0.00	0.00	0.00
TRINITY_DN1417864_c0_g1	0.00	0.00	0.00	0.00	0.00	0.00	0.00	0.00	0.00	17.03
TRINITY_DN1417865_c0_g1	0.00	0.00	0.00	0.00	0.00	0.00	0.00	0.00	0.00	0.00
TRINITY_DN1417866_c0_g1	0.00	0.00	0.00	0.00	0.00	0.00	0.00	0.00	0.00	0.00
TRINITY_DN1417867_c0_g1	0.00	0.00	0.00	0.00	0.00	0.00	0.00	0.00	0.00	0.00
TRINITY_DN1417868_c0_g1	0.00	0.00	0.00	16.07	0.00	0.00	0.00	0.00	0.00	0.00
TRINITY_DN141786_c0_g1	0.00	0.00	0.00	0.00	0.00	0.00	0.00	0.00	0.00	0.00
TRINITY_DN1417870_c0_g1	0.00	0.00	0.00	0.00	0.00	0.00	18.09	0.00	0.00	0.00
TRINITY_DN1417871_c0_g1	0.00	0.00	0.00	0.00	0.00	0.00	0.00	0.00	0.00	0.00
TRINITY_DN1417872_c0_g1	0.00	17.24	0.00	0.00	0.00	0.00	0.00	0.00	0.00	0.00
TRINITY_DN1417878_c0_g1	0.00	0.00	0.00	0.00	0.00	0.00	0.00	0.00	0.00	0.00
TRINITY_DN141787_c1_g1	0.00	0.00	0.00	0.00	0.00	0.00	9.81	0.00	0.00	0.00
TRINITY_DN1417880_c0_g1	14.67	0.00	0.00	0.00	0.00	6.38	0.00	0.00	6.99	6.74
TRINITY_DN1417884_c0_g1	0.00	0.00	0.00	0.00	0.00	13.59	0.00	0.00	0.00	14.60
TRINITY_DN1417888_c0_g1	0.00	0.00	11.89	0.00	0.00	0.00	0.00	0.00	0.00	0.00
TRINITY_DN1417889_c0_g1	0.00	0.00	0.00	0.00	0.00	11.27	0.00	0.00	0.00	12.05
TRINITY_DN141788_c0_g1	9.26	33.61	0.00	0.00	0.00	0.00	0.00	0.00	0.00	0.00
TRINITY_DN1417891_c0_g1	0.00	0.00	0.00	0.00	0.00	0.00	0.00	0.00	0.00	0.00
TRINITY_DN1417893_c0_g1	0.00	0.00	0.00	0.00	0.00	0.00	0.00	0.00	0.00	0.00
TRINITY_DN1417898_c0_g1	0.00	0.00	0.00	0.00	0.00	0.00	0.00	0.00	0.00	0.00
TRINITY_DN14178_c0_g1	0.00	28.16	0.00	0.00	6.29	0.00	0.00	0.00	26.44	5.55
TRINITY_DN14178_c0_g2	0.00	0.00	0.00	0.00	0.00	0.00	0.00	0.00	0.00	0.00
TRINITY_DN14178_c0_g3	0.00	3.22	0.00	0.00	0.00	0.00	0.00	2.88	0.00	2.69
TRINITY_DN14178_c1_g2	5.80	0.00	0.00	0.00	6.05	0.00	0.00	0.00	11.00	0.00
TRINITY_DN14178_c1_g3	19.92	0.00	0.00	0.00	0.00	0.00	0.00	0.00	0.00	0.00
TRINITY_DN14178_c3_g1	0.00	0.00	0.00	0.00	0.00	0.00	0.00	0.00	4.57	0.00
TRINITY_DN14178_c4_g1	0.00	6.42	0.00	0.00	0.00	0.00	0.00	0.00	0.00	5.11
TRINITY_DN1417900_c0_g1	0.00	9.32	0.00	0.00	0.00	0.00	0.00	0.00	7.42	7.15
TRINITY_DN1417901_c0_g1	0.00	0.00	0.00	0.00	0.00	0.00	0.00	0.00	0.00	0.00
TRINITY_DN1417904_c0_g1	0.00	0.00	0.00	0.00	0.00	0.00	0.00	0.00	0.00	0.00
TRINITY_DN1417905_c0_g1	0.00	0.00	0.00	0.00	0.00	0.00	0.00	0.00	0.00	0.00
TRINITY_DN1417908_c0_g1	0.00	0.00	0.00	0.00	0.00	0.00	0.00	0.00	9.39	9.03
TRINITY_DN1417912_c0_g1	0.00	0.00	0.00	0.00	0.00	0.00	0.00	0.00	0.00	25.23
TRINITY_DN1417916_c0_g1	0.00	13.08	0.00	0.00	0.00	0.00	0.00	0.00	0.00	9.85
TRINITY_DN1417917_c0_g1	0.00	0.00	15.80	0.00	0.00	0.00	0.00	0.00	0.00	14.24
TRINITY_DN1417918_c0_g1	0.00	0.00	0.00	0.00	0.00	0.00	0.00	0.00	0.00	0.00
TRINITY_DN141791_c0_g1	14.47	0.00	0.00	0.00	0.00	0.00	0.00	0.00	0.00	0.00
TRINITY_DN141791_c2_g1	0.00	0.00	0.00	0.00	0.00	0.00	0.00	0.00	0.00	24.67
TRINITY_DN1417920_c0_g1	0.00	0.00	0.00	0.00	0.00	0.00	0.00	0.00	0.00	33.75
TRINITY_DN1417921_c0_g1	0.00	0.00	0.00	0.00	0.00	0.00	0.00	0.00	0.00	0.00
TRINITY_DN1417922_c0_g1	0.00	0.00	0.00	0.00	0.00	0.00	0.00	0.00	0.00	0.00
TRINITY_DN1417926_c0_g1	0.00	0.00	0.00	0.00	0.00	0.00	0.00	0.00	0.00	0.00
TRINITY_DN1417932_c0_g1	0.00	0.00	0.00	0.00	0.00	0.00	0.00	0.00	9.17	0.00
TRINITY_DN1417934_c0_g1	0.00	0.00	0.00	0.00	0.00	0.00	0.00	0.00	0.00	0.00
TRINITY_DN1417936_c0_g1	0.00	0.00	0.00	0.00	0.00	0.00	0.00	0.00	0.00	0.00
TRINITY_DN141793_c0_g1	0.00	0.00	0.00	0.00	0.00	0.00	0.00	0.00	0.00	0.00
TRINITY_DN141793_c0_g2	0.00	0.00	0.00	0.00	0.00	0.00	0.00	0.00	9.34	0.00
TRINITY_DN141793_c11_g1	0.00	0.00	0.00	0.00	0.00	0.00	0.00	0.00	19.12	0.00
TRINITY_DN141793_c2_g1	0.00	0.00	0.00	0.00	0.00	0.00	0.00	0.00	13.58	0.00
TRINITY_DN141793_c4_g1	15.11	0.00	7.65	14.85	15.72	0.00	0.00	7.43	14.40	13.87
TRINITY_DN141793_c8_g1	0.00	0.00	0.00	0.00	0.00	0.00	0.00	0.00	0.00	0.00
TRINITY_DN1417941_c0_g1	0.00	0.00	0.00	0.00	0.00	0.00	11.06	0.00	0.00	0.00
TRINITY_DN1417948_c0_g1	0.00	0.00	0.00	0.00	0.00	0.00	0.00	0.00	0.00	0.00
TRINITY_DN141794_c1_g1	0.00	0.00	0.00	0.00	0.00	0.00	0.00	0.00	0.00	12.20
TRINITY_DN141794_c1_g2	0.00	0.00	0.00	0.00	0.00	0.00	0.00	0.00	0.00	0.00
TRINITY_DN1417953_c0_g1	0.00	0.00	0.00	0.00	0.00	0.00	0.00	0.00	0.00	16.85
TRINITY_DN1417956_c0_g1	0.00	0.00	0.00	0.00	0.00	0.00	0.00	0.00	0.00	0.00
TRINITY_DN1417958_c0_g1	0.00	0.00	0.00	0.00	0.00	0.00	0.00	0.00	0.00	0.00
TRINITY_DN141795_c0_g1	0.00	0.00	0.00	0.00	0.00	0.00	0.00	0.00	0.00	0.00
TRINITY_DN141795_c0_g2	0.00	0.00	0.00	0.00	0.00	0.00	0.00	0.00	0.00	36.91
TRINITY_DN141795_c1_g2	0.00	0.00	0.00	0.00	0.00	0.00	0.00	0.00	0.00	0.00
TRINITY_DN141795_c2_g1	0.00	22.49	0.00	0.00	0.00	0.00	0.00	0.00	0.00	0.00
TRINITY_DN141795_c3_g1	0.00	0.00	33.39	47.45	17.03	0.00	0.00	0.00	0.00	0.00
TRINITY_DN141795_c4_g1	0.00	0.00	0.00	0.00	0.00	0.00	0.00	0.00	26.94	0.00
TRINITY_DN1417960_c0_g1	0.00	0.00	0.00	0.00	0.00	0.00	5.56	0.00	0.00	0.00
TRINITY_DN1417961_c0_g1	0.00	0.00	0.00	0.00	0.00	0.00	0.00	0.00	0.00	0.00
TRINITY_DN141796_c0_g1	0.00	0.00	0.00	0.00	0.00	0.00	0.00	0.00	0.00	0.00
TRINITY_DN1417972_c0_g1	0.00	0.00	0.00	0.00	0.00	0.00	0.00	0.00	0.00	0.00
TRINITY_DN1417979_c0_g1	0.00	0.00	0.00	0.00	0.00	0.00	0.00	14.65	14.91	0.00
TRINITY_DN141797_c0_g1	0.00	21.00	0.00	0.00	0.00	0.00	0.00	0.00	0.00	0.00
TRINITY_DN141797_c3_g1	0.00	0.00	0.00	0.00	0.00	0.00	0.00	0.00	12.20	0.00
TRINITY_DN1417980_c0_g1	0.00	0.00	0.00	0.00	0.00	0.00	0.00	0.00	0.00	0.00
TRINITY_DN1417984_c0_g1	0.00	0.00	0.00	0.00	0.00	0.00	0.00	0.00	0.00	0.00
TRINITY_DN1417985_c0_g1	110.54	120.88	33.58	21.38	0.00	0.00	215.45	42.50	158.41	151.71
TRINITY_DN1417987_c0_g1	0.00	34.99	0.00	0.00	0.00	0.00	0.00	0.00	0.00	0.00
TRINITY_DN1417988_c0_g1	0.00	0.00	0.00	0.00	0.00	0.00	0.00	0.00	0.00	9.91
TRINITY_DN1417989_c0_g1	0.00	0.00	0.00	0.00	0.00	0.00	0.00	0.00	0.00	0.00
TRINITY_DN1417990_c0_g1	0.00	0.00	0.00	0.00	0.00	0.00	0.00	0.00	0.00	0.00
TRINITY_DN1417992_c0_g1	0.00	0.00	0.00	0.00	0.00	0.00	0.00	0.00	13.17	0.00
TRINITY_DN1417995_c0_g1	0.00	0.00	0.00	0.00	15.35	0.00	0.00	0.00	0.00	0.00
TRINITY_DN1417999_c0_g1	0.00	0.00	0.00	0.00	0.00	0.00	0.00	0.00	33.37	0.00
TRINITY_DN14179_c0_g1	0.00	0.00	0.00	0.00	0.00	0.00	29.75	0.00	63.82	41.87
TRINITY_DN14179_c0_g2	0.00	0.00	0.00	0.00	0.00	0.00	0.00	0.00	0.00	0.00
TRINITY_DN14179_c12_g1	0.00	0.00	0.00	0.00	0.00	0.00	0.00	0.00	0.00	0.00
TRINITY_DN14179_c1_g1	0.00	0.00	0.00	0.00	14.64	0.00	18.53	0.00	0.00	0.00
TRINITY_DN14179_c2_g1	0.00	6.83	0.00	0.00	0.00	0.00	0.00	0.00	0.00	0.00
TRINITY_DN14179_c2_g2	9.81	25.09	48.34	6.49	20.58	9.98	35.37	15.98	43.80	76.17
TRINITY_DN14179_c2_g3	7.33	0.00	0.00	0.00	0.00	2.77	0.00	0.00	13.98	0.00
TRINITY_DN14179_c2_g4	0.00	0.00	0.00	0.00	0.00	0.00	0.00	0.00	0.00	0.00
TRINITY_DN14179_c2_g5	0.00	0.00	0.00	0.00	0.00	0.00	0.00	0.00	0.00	0.00
TRINITY_DN14179_c2_g6	0.00	0.00	0.00	11.12	0.00	0.00	0.00	0.00	0.00	0.00
TRINITY_DN14179_c3_g2	0.00	0.00	9.89	0.00	0.00	0.00	0.00	0.00	0.00	4.51
TRINITY_DN14179_c4_g1	0.00	0.00	0.00	0.00	0.00	0.00	0.00	0.00	0.00	0.00
TRINITY_DN14179_c6_g1	0.00	0.00	0.00	0.00	0.00	0.00	0.00	0.00	28.54	0.00
TRINITY_DN14179_c9_g1	4.08	0.00	0.00	0.00	0.00	13.25	17.63	4.03	23.35	18.65
TRINITY_DN1417_c0_g1	367.35	457.55	216.47	187.12	164.25	195.57	453.56	148.68	775.73	723.61
TRINITY_DN1417_c0_g3	0.00	0.00	0.00	0.00	0.00	0.00	0.00	0.00	0.87	0.00
TRINITY_DN1417_c0_g4	8.79	7.64	4.77	3.44	2.14	1.19	7.76	1.34	7.37	6.24
TRINITY_DN1417_c11_g1	0.00	0.00	0.00	0.00	0.00	0.00	0.00	0.00	0.00	0.00
TRINITY_DN1417_c12_g1	10.51	0.00	3.50	0.00	0.00	0.00	4.24	0.00	3.35	6.39
TRINITY_DN1417_c1_g1	81.92	82.75	68.26	50.37	35.31	40.41	104.36	24.81	164.05	124.76
TRINITY_DN1417_c1_g2	0.00	15.02	15.55	0.00	0.00	0.00	32.08	34.91	35.51	40.03
TRINITY_DN1417_c2_g1	0.00	0.00	0.00	0.00	0.00	0.00	0.00	0.00	0.00	0.00
TRINITY_DN1417_c2_g2	10.55	0.00	21.38	10.22	0.00	0.00	41.10	0.00	20.13	0.00
TRINITY_DN1417_c2_g3	156.67	185.19	22.56	122.36	59.23	47.19	81.92	56.58	227.95	477.33
TRINITY_DN1417_c2_g4	83.40	0.00	17.58	0.00	13.08	8.80	0.00	0.00	234.08	124.71
TRINITY_DN1417_c3_g1	21.90	0.00	10.77	0.00	0.00	0.00	0.00	0.00	0.00	4.58
TRINITY_DN1417_c4_g1	0.00	0.00	0.00	0.00	0.00	0.00	0.00	0.00	0.00	0.00
TRINITY_DN1417_c6_g1	0.00	0.00	0.00	0.00	0.00	12.06	0.00	0.00	0.00	0.00
TRINITY_DN1418000_c0_g1	0.00	16.72	0.00	0.00	0.00	0.00	0.00	0.00	13.28	0.00
TRINITY_DN1418002_c0_g1	0.00	0.00	0.00	0.00	9.32	0.00	0.00	0.00	25.62	0.00
TRINITY_DN1418006_c0_g1	0.00	0.00	0.00	0.00	0.00	0.00	0.00	0.00	0.00	0.00
TRINITY_DN141800_c0_g1	13.90	0.00	0.00	0.00	14.39	11.86	0.00	13.26	26.76	25.42
TRINITY_DN141800_c1_g1	0.00	21.00	53.40	0.00	0.00	0.00	0.00	0.00	33.97	63.68
TRINITY_DN141800_c3_g2	0.00	0.00	0.00	12.19	7.16	0.00	0.00	0.00	13.07	30.45
TRINITY_DN1418010_c0_g1	0.00	15.81	0.00	0.00	0.00	0.00	0.00	0.00	0.00	0.00
TRINITY_DN1418011_c0_g1	0.00	0.00	0.00	0.00	0.00	0.00	0.00	0.00	17.43	0.00
TRINITY_DN1418017_c0_g1	0.00	0.00	0.00	0.00	0.00	0.00	0.00	0.00	0.00	0.00
TRINITY_DN141801_c0_g1	6.37	0.00	0.00	0.00	0.00	0.00	0.00	0.00	18.15	0.00
TRINITY_DN141801_c0_g2	7.99	0.00	4.96	0.00	0.00	0.00	0.00	0.00	0.00	0.00
TRINITY_DN141801_c0_g3	2.35	2.52	0.00	7.05	0.00	2.01	27.60	6.86	15.89	12.84
TRINITY_DN141801_c1_g1	0.00	0.00	0.00	0.00	0.00	0.00	0.00	0.00	0.00	7.53
TRINITY_DN1418020_c0_g1	0.00	0.00	0.00	37.48	0.00	0.00	0.00	0.00	0.00	0.00
TRINITY_DN1418021_c0_g1	0.00	0.00	31.03	0.00	0.00	0.00	20.05	0.00	0.00	0.00
TRINITY_DN1418026_c0_g1	0.00	0.00	0.00	0.00	0.00	0.00	0.00	0.00	0.00	0.00
TRINITY_DN1418029_c0_g1	0.00	0.00	0.00	0.00	0.00	0.00	0.00	0.00	0.00	0.00
TRINITY_DN141802_c0_g1	0.00	11.66	0.00	16.93	19.96	0.00	0.00	0.00	28.00	0.00
TRINITY_DN141802_c0_g2	4.97	0.00	0.00	18.53	0.00	16.29	6.16	0.00	18.70	15.34
TRINITY_DN1418036_c0_g1	0.00	0.00	0.00	0.00	0.00	0.00	47.23	0.00	0.00	16.54
TRINITY_DN1418037_c0_g1	0.00	17.81	14.89	0.00	0.00	0.00	0.00	0.00	0.00	0.00
TRINITY_DN141803_c0_g1	0.00	0.00	0.00	0.00	0.00	0.00	10.32	0.00	0.00	0.00
TRINITY_DN1418044_c0_g1	0.00	0.00	0.00	0.00	0.00	0.00	20.75	15.01	0.00	28.98
TRINITY_DN1418045_c0_g1	0.00	0.00	0.00	0.00	0.00	0.00	0.00	0.00	0.00	0.00
TRINITY_DN1418048_c0_g1	16.24	0.00	0.00	0.00	0.00	0.00	0.00	0.00	0.00	0.00
TRINITY_DN1418050_c0_g1	0.00	0.00	0.00	0.00	0.00	0.00	0.00	0.00	0.00	18.01
TRINITY_DN1418054_c0_g1	16.49	0.00	0.00	0.00	0.00	0.00	0.00	0.00	0.00	15.00
TRINITY_DN1418056_c0_g1	0.00	0.00	0.00	0.00	0.00	0.00	0.00	0.00	0.00	12.14
TRINITY_DN1418058_c0_g1	0.00	0.00	18.98	0.00	19.24	0.00	0.00	0.00	0.00	17.00
TRINITY_DN1418059_c0_g1	0.00	0.00	0.00	0.00	0.00	0.00	0.00	0.00	0.00	0.00
TRINITY_DN141805_c0_g1	0.00	0.00	0.00	0.00	0.00	0.00	0.00	0.00	0.00	0.00
TRINITY_DN141805_c0_g2	0.00	0.00	0.00	0.00	0.00	0.00	0.00	0.00	0.00	13.84
TRINITY_DN141805_c0_g3	0.00	0.00	0.00	0.00	0.00	0.00	0.00	0.00	0.00	0.00
TRINITY_DN141805_c0_g4	0.00	0.00	0.00	0.00	0.00	0.00	0.00	0.00	0.00	0.00
TRINITY_DN141805_c1_g1	0.00	0.00	0.00	0.00	0.00	0.00	0.00	0.00	0.00	0.00
TRINITY_DN1418060_c0_g1	0.00	0.00	0.00	0.00	0.00	0.00	0.00	0.00	0.00	0.00
TRINITY_DN1418062_c0_g1	0.00	0.00	0.00	0.00	0.00	0.00	0.00	0.00	0.00	0.00
TRINITY_DN1418068_c0_g1	16.09	0.00	0.00	0.00	0.00	0.00	0.00	0.00	0.00	0.00
TRINITY_DN141806_c1_g1	4.64	3.36	0.00	0.00	0.00	5.28	0.00	0.00	0.00	0.00
TRINITY_DN141806_c2_g1	0.00	0.00	31.03	0.00	15.90	0.00	0.00	0.00	0.00	14.00
TRINITY_DN141806_c3_g1	4.55	6.79	0.00	1.31	1.39	0.00	1.48	1.26	2.54	10.65
TRINITY_DN141806_c5_g1	10.09	0.00	0.00	0.00	0.00	0.00	0.00	0.00	9.63	18.52
TRINITY_DN141806_c7_g1	0.00	0.00	0.00	0.00	0.00	0.00	0.00	0.00	15.16	28.73
TRINITY_DN1418073_c0_g1	0.00	0.00	0.00	0.00	0.00	0.00	0.00	0.00	10.64	0.00
TRINITY_DN1418074_c0_g1	0.00	0.00	0.00	0.00	0.00	0.00	0.00	16.11	0.00	62.06
TRINITY_DN1418079_c0_g1	0.00	0.00	0.00	0.00	0.00	0.00	0.00	0.00	0.00	0.00
TRINITY_DN141807_c0_g1	0.00	0.00	0.00	0.00	0.00	0.00	5.71	0.00	4.39	4.22
TRINITY_DN1418081_c0_g1	0.00	0.00	0.00	12.66	0.00	0.00	0.00	0.00	12.57	0.00
TRINITY_DN1418086_c0_g1	0.00	0.00	0.00	0.00	0.00	0.00	0.00	0.00	0.00	0.00
TRINITY_DN1418090_c0_g1	0.00	0.00	0.00	0.00	0.00	0.00	0.00	0.00	0.00	0.00
TRINITY_DN1418091_c0_g1	11.88	0.00	0.00	0.00	0.00	0.00	0.00	0.00	11.43	0.00
TRINITY_DN1418093_c0_g1	0.00	0.00	0.00	0.00	0.00	0.00	0.00	0.00	0.00	0.00
TRINITY_DN1418099_c0_g1	0.00	0.00	0.00	13.57	0.00	0.00	18.38	0.00	0.00	0.00
TRINITY_DN141809_c0_g1	0.00	0.00	0.00	0.00	0.00	0.00	0.00	0.00	0.00	81.85
TRINITY_DN141809_c2_g1	0.00	0.00	0.00	0.00	13.58	0.00	11.46	0.00	0.00	0.00
TRINITY_DN14180_c0_g1	8.89	7.53	0.00	0.00	10.56	6.93	0.00	0.00	5.50	13.07
TRINITY_DN14180_c0_g2	0.00	0.00	0.00	0.00	0.00	0.00	0.00	0.00	0.00	0.00
TRINITY_DN14180_c4_g1	0.00	0.00	17.00	32.15	0.00	0.00	0.00	0.00	0.00	0.00
TRINITY_DN14180_c5_g1	0.00	0.00	0.00	0.00	0.00	0.00	0.00	0.00	0.00	0.00
TRINITY_DN1418102_c0_g1	0.00	0.00	0.00	0.00	0.00	0.00	0.00	0.00	0.00	0.00
TRINITY_DN1418104_c0_g1	0.00	0.00	0.00	0.00	0.00	0.00	0.00	0.00	14.27	0.00
TRINITY_DN1418106_c0_g1	0.00	21.35	0.00	0.00	0.00	0.00	0.00	0.00	0.00	0.00
TRINITY_DN1418108_c0_g1	0.00	0.00	0.00	0.00	0.00	0.00	0.00	0.00	0.00	0.00
TRINITY_DN1418109_c0_g1	0.00	0.00	0.00	0.00	0.00	0.00	0.00	0.00	0.00	0.00
TRINITY_DN141810_c1_g1	0.00	0.00	0.00	0.00	0.00	0.00	0.00	0.00	12.30	0.00
TRINITY_DN141810_c2_g1	0.00	0.00	0.00	0.00	0.00	0.00	0.00	0.00	0.00	0.00
TRINITY_DN1418112_c0_g1	8.37	0.00	0.00	8.19	0.00	0.00	0.00	0.00	0.00	0.00
TRINITY_DN1418113_c0_g1	0.00	0.00	0.00	0.00	0.00	0.00	0.00	0.00	0.00	0.00
TRINITY_DN1418115_c0_g1	0.00	0.00	0.00	0.00	0.00	0.00	0.00	0.00	0.00	0.00
TRINITY_DN141811_c0_g1	10.09	0.00	0.00	0.00	0.00	0.00	0.00	0.00	0.00	0.00
TRINITY_DN141811_c1_g1	0.00	0.00	0.00	0.00	0.00	0.00	0.00	0.00	0.00	0.00
TRINITY_DN141811_c2_g1	0.00	0.00	0.00	0.00	0.00	0.00	0.00	0.00	0.00	0.00
TRINITY_DN141811_c3_g1	0.00	0.00	0.00	0.00	0.00	0.00	0.00	0.00	11.18	0.00
TRINITY_DN1418120_c0_g1	0.00	0.00	0.00	0.00	0.00	0.00	0.00	0.00	0.00	0.00
TRINITY_DN1418123_c0_g1	0.00	0.00	0.00	0.00	0.00	0.00	0.00	0.00	0.00	0.00
TRINITY_DN1418125_c0_g1	0.00	0.00	0.00	0.00	0.00	0.00	0.00	0.00	0.00	0.00
TRINITY_DN1418126_c0_g1	0.00	0.00	0.00	0.00	0.00	0.00	0.00	0.00	0.00	0.00
TRINITY_DN1418129_c0_g1	0.00	0.00	0.00	0.00	0.00	0.00	0.00	0.00	0.00	0.00
TRINITY_DN141812_c0_g1	19.16	0.00	0.00	0.00	0.00	0.00	0.00	0.00	18.49	0.00
TRINITY_DN1418136_c0_g1	0.00	0.00	0.00	0.00	0.00	0.00	0.00	0.00	0.00	10.11
TRINITY_DN141813_c0_g1	1.36	0.00	0.00	0.00	0.00	0.00	0.00	0.00	1.32	0.00
TRINITY_DN141813_c0_g2	5.21	0.00	0.00	0.00	0.00	0.00	0.00	0.00	0.00	9.54
TRINITY_DN1418146_c0_g1	0.00	0.00	0.00	0.00	0.00	0.00	0.00	0.00	0.00	0.00
TRINITY_DN1418149_c0_g1	0.00	0.00	0.00	0.00	0.00	0.00	0.00	0.00	0.00	0.00
TRINITY_DN141814_c0_g1	0.00	0.00	0.00	0.00	0.00	0.00	0.00	0.00	10.28	0.00
TRINITY_DN1418152_c0_g1	0.00	0.00	0.00	0.00	0.00	0.00	0.00	0.00	0.00	5.60
TRINITY_DN1418154_c0_g1	38.29	15.54	0.00	24.74	13.24	0.00	33.37	12.24	36.89	11.67
TRINITY_DN1418156_c0_g1	0.00	21.00	0.00	0.00	0.00	0.00	0.00	0.00	0.00	0.00
TRINITY_DN1418158_c0_g1	0.00	0.00	0.00	0.00	0.00	0.00	0.00	0.00	0.00	0.00
TRINITY_DN1418159_c0_g1	0.00	0.00	0.00	0.00	0.00	0.00	0.00	12.94	0.00	12.42
TRINITY_DN141815_c0_g1	0.00	0.00	0.00	0.00	26.49	0.00	33.37	0.00	12.30	23.34
TRINITY_DN141815_c1_g1	52.92	0.00	0.00	55.81	39.26	0.00	0.00	18.09	35.33	48.64
TRINITY_DN1418160_c0_g1	0.00	0.00	0.00	0.00	0.00	0.00	0.00	0.00	0.00	0.00
TRINITY_DN141816_c0_g1	19.92	0.00	0.00	19.14	0.00	0.00	50.95	37.07	0.00	18.01
TRINITY_DN1418172_c0_g1	16.09	19.29	0.00	0.00	0.00	0.00	0.00	0.00	0.00	0.00
TRINITY_DN1418173_c0_g1	0.00	0.00	0.00	0.00	0.00	0.00	0.00	0.00	14.03	13.31
TRINITY_DN1418178_c0_g1	0.00	0.00	0.00	0.00	0.00	0.00	0.00	0.00	0.00	0.00
TRINITY_DN1418179_c0_g1	0.00	0.00	0.00	0.00	0.00	0.00	0.00	0.00	0.00	0.00
TRINITY_DN1418180_c0_g1	0.00	0.00	0.00	0.00	0.00	0.00	0.00	0.00	0.00	0.00
TRINITY_DN1418183_c0_g1	0.00	0.00	0.00	0.00	0.00	0.00	0.00	0.00	0.00	0.00
TRINITY_DN141818_c0_g1	11.35	0.00	0.00	0.00	0.00	0.00	44.25	0.00	0.00	0.00
TRINITY_DN1418190_c0_g1	0.00	0.00	0.00	0.00	0.00	0.00	0.00	16.79	0.00	0.00
TRINITY_DN1418192_c0_g1	0.00	0.00	0.00	0.00	0.00	0.00	0.00	0.00	0.00	0.00
TRINITY_DN1418199_c0_g1	14.87	0.00	0.00	0.00	0.00	0.00	0.00	0.00	14.27	0.00
TRINITY_DN141819_c0_g1	6.08	16.84	1.58	12.87	6.35	14.30	0.00	0.00	8.24	21.04
TRINITY_DN141819_c0_g4	0.00	0.00	5.93	0.00	0.00	0.00	0.00	0.00	0.00	6.72
TRINITY_DN141819_c3_g1	0.00	0.00	0.00	0.00	0.00	0.00	0.00	0.00	0.00	0.00
TRINITY_DN14181_c0_g1	28.14	51.77	27.09	5.41	22.92	1.60	12.95	2.81	8.29	26.60
TRINITY_DN14181_c12_g1	0.00	0.00	0.00	0.00	0.00	0.00	0.00	0.00	0.00	0.00
TRINITY_DN14181_c13_g1	0.00	0.00	0.00	0.00	0.00	0.00	0.00	0.00	0.00	0.00
TRINITY_DN14181_c1_g1	0.00	0.00	0.00	0.00	0.00	0.00	0.00	0.00	17.43	0.00
TRINITY_DN14181_c2_g1	0.00	0.00	0.00	0.00	0.00	0.00	0.00	0.00	0.00	0.00
TRINITY_DN14181_c3_g1	0.00	0.00	0.00	0.00	0.00	0.00	0.00	0.00	0.00	0.00
TRINITY_DN14181_c6_g1	0.00	21.54	18.31	0.00	0.00	0.00	0.00	0.00	0.00	0.00
TRINITY_DN1418205_c0_g1	0.00	0.00	0.00	0.00	0.00	0.00	0.00	0.00	0.00	0.00
TRINITY_DN1418209_c0_g1	0.00	0.00	0.00	0.00	0.00	0.00	0.00	0.00	0.00	0.00
TRINITY_DN141820_c0_g1	0.00	7.42	0.00	0.00	0.00	9.52	0.00	0.00	0.00	5.84
TRINITY_DN1418210_c0_g1	0.00	0.00	0.00	0.00	0.00	0.00	0.00	0.00	0.00	0.00
TRINITY_DN1418211_c0_g1	0.00	0.00	0.00	0.00	0.00	0.00	0.00	0.00	0.00	0.00
TRINITY_DN1418215_c0_g1	0.00	0.00	0.00	0.00	0.00	0.00	0.00	0.00	7.13	0.00
TRINITY_DN1418219_c0_g1	0.00	0.00	0.00	17.61	0.00	0.00	0.00	0.00	0.00	0.00
TRINITY_DN141821_c0_g1	0.00	0.00	0.00	0.00	0.00	0.00	0.00	0.00	0.00	0.00
TRINITY_DN141821_c3_g2	46.19	0.00	0.00	0.00	0.00	0.00	0.00	0.00	0.00	41.99
TRINITY_DN141821_c3_g3	0.00	0.00	0.00	0.00	0.00	0.00	0.00	0.00	0.00	0.00
TRINITY_DN141821_c3_g4	0.00	0.00	0.00	0.00	0.00	0.00	0.00	0.00	0.00	0.00
TRINITY_DN141821_c3_g5	0.00	0.00	0.00	0.00	0.00	0.00	0.00	0.00	0.00	0.00
TRINITY_DN141821_c3_g6	0.00	0.00	0.00	0.00	0.00	0.00	0.00	0.00	0.00	0.00
TRINITY_DN141821_c4_g1	0.00	0.00	0.00	0.00	0.00	0.00	0.00	0.00	0.00	0.00
TRINITY_DN141821_c6_g1	0.00	0.00	0.00	0.00	0.00	0.00	0.00	0.00	0.00	0.00
TRINITY_DN1418224_c0_g1	0.00	0.00	0.00	0.00	0.00	0.00	0.00	0.00	0.00	0.00
TRINITY_DN1418225_c0_g1	0.00	0.00	0.00	0.00	0.00	0.00	0.00	0.00	0.00	0.00
TRINITY_DN1418228_c0_g1	0.00	0.00	0.00	0.00	0.00	0.00	0.00	0.00	0.00	0.00
TRINITY_DN1418229_c0_g1	0.00	0.00	0.00	0.00	0.00	0.00	0.00	0.00	0.00	0.00
TRINITY_DN1418236_c0_g1	0.00	0.00	0.00	0.00	0.00	0.00	0.00	0.00	0.00	0.00
TRINITY_DN1418238_c0_g1	0.00	0.00	0.00	0.00	0.00	0.00	0.00	0.00	0.00	0.00
TRINITY_DN1418239_c0_g1	0.00	0.00	0.00	0.00	0.00	0.00	0.00	0.00	0.00	0.00
TRINITY_DN141823_c0_g1	0.00	0.00	0.00	0.00	0.00	0.00	0.00	0.00	0.00	0.00
TRINITY_DN1418240_c0_g1	0.00	0.00	0.00	0.00	0.00	0.00	0.00	0.00	0.00	0.00
TRINITY_DN1418246_c0_g1	0.00	0.00	0.00	0.00	0.00	0.00	0.00	0.00	0.00	0.00
TRINITY_DN1418247_c0_g1	0.00	0.00	0.00	0.00	0.00	0.00	0.00	0.00	0.00	0.00
TRINITY_DN1418248_c0_g1	8.46	0.00	0.00	0.00	0.00	0.00	0.00	0.00	0.00	7.79
TRINITY_DN1418249_c0_g1	0.00	0.00	0.00	0.00	0.00	0.00	0.00	0.00	0.00	0.00
TRINITY_DN141824_c0_g1	0.00	0.00	0.00	0.00	0.00	0.00	0.00	0.00	0.00	0.00
TRINITY_DN141824_c0_g2	0.00	0.00	0.00	0.00	0.00	0.00	0.00	0.00	0.00	0.00
TRINITY_DN141824_c1_g1	3.58	3.96	0.00	0.00	0.00	0.00	0.00	0.00	6.84	0.00
TRINITY_DN141824_c3_g1	0.00	2.15	0.00	0.00	2.13	1.72	0.00	0.00	1.96	1.84
TRINITY_DN141824_c4_g1	0.00	0.00	0.00	0.00	0.00	0.00	24.11	0.00	0.00	0.00
TRINITY_DN1418251_c0_g1	0.00	0.00	0.00	0.00	0.00	0.00	0.00	0.00	0.00	0.00
TRINITY_DN1418254_c0_g1	0.00	0.00	0.00	0.00	0.00	0.00	0.00	0.00	0.00	0.00
TRINITY_DN1418255_c0_g1	0.00	0.00	0.00	0.00	0.00	0.00	0.00	0.00	0.00	0.00
TRINITY_DN1418256_c0_g1	18.46	0.00	0.00	0.00	0.00	0.00	0.00	0.00	0.00	33.40
TRINITY_DN1418257_c0_g1	8.33	0.00	16.91	0.00	0.00	0.00	0.00	0.00	7.95	0.00
TRINITY_DN141825_c0_g1	0.00	0.00	0.00	0.00	0.00	0.00	0.00	0.00	0.00	0.00
TRINITY_DN1418260_c0_g1	16.36	0.00	0.00	0.00	0.00	0.00	0.00	0.00	0.00	0.00
TRINITY_DN1418261_c0_g1	0.00	0.00	0.00	0.00	0.00	0.00	0.00	0.00	0.00	0.00
TRINITY_DN1418262_c0_g1	0.00	0.00	0.00	0.00	0.00	0.00	0.00	0.00	0.00	0.00
TRINITY_DN1418263_c0_g1	0.00	0.00	0.00	0.00	0.00	0.00	0.00	0.00	0.00	0.00
TRINITY_DN1418266_c0_g1	0.00	0.00	0.00	0.00	0.00	0.00	0.00	0.00	0.00	0.00
TRINITY_DN1418269_c0_g1	0.00	0.00	0.00	0.00	0.00	0.00	0.00	0.00	0.00	0.00
TRINITY_DN141826_c0_g1	0.00	0.00	0.00	0.00	0.00	0.00	0.00	0.00	0.00	0.00
TRINITY_DN141826_c0_g2	0.00	0.00	0.00	0.00	0.00	5.04	0.00	0.00	0.00	0.00
TRINITY_DN141826_c0_g3	0.00	0.00	0.00	0.00	0.00	0.00	8.86	0.00	0.00	0.00
TRINITY_DN141826_c0_g4	0.00	0.00	0.00	0.00	14.28	0.00	0.00	0.00	0.00	0.00
TRINITY_DN141826_c1_g1	0.00	0.00	0.00	15.53	0.00	0.00	20.58	0.00	31.16	28.73
TRINITY_DN1418271_c0_g1	0.00	0.00	0.00	0.00	0.00	0.00	0.00	0.00	8.44	0.00
TRINITY_DN1418272_c0_g1	0.00	0.00	0.00	0.00	0.00	0.00	0.00	0.00	0.00	0.00
TRINITY_DN1418273_c0_g1	0.00	0.00	0.00	0.00	0.00	0.00	0.00	0.00	0.00	0.00
TRINITY_DN1418274_c0_g1	0.00	0.00	0.00	0.00	0.00	0.00	0.00	0.00	13.80	0.00
TRINITY_DN1418278_c0_g1	0.00	0.00	0.00	0.00	0.00	0.00	0.00	0.00	0.00	0.00
TRINITY_DN141827_c1_g1	0.00	0.00	4.72	0.00	0.00	6.36	0.00	0.00	0.00	23.99
TRINITY_DN141827_c2_g1	0.00	6.69	0.00	0.00	0.00	0.00	0.00	0.00	0.00	15.82
TRINITY_DN1418282_c0_g1	0.00	0.00	0.00	0.00	0.00	0.00	0.00	0.00	0.00	49.62
TRINITY_DN1418283_c0_g1	0.00	0.00	0.00	0.00	0.00	0.00	0.00	18.36	19.12	17.84
TRINITY_DN1418289_c0_g1	7.83	0.00	0.00	15.35	8.14	6.80	0.00	7.69	7.45	14.40
TRINITY_DN141828_c0_g1	0.00	0.00	0.00	0.00	0.00	0.00	0.00	0.00	0.00	7.49
TRINITY_DN1418291_c0_g1	0.00	0.00	0.00	0.00	0.00	0.00	0.00	0.00	0.00	0.00
TRINITY_DN1418296_c0_g1	0.00	0.00	0.00	0.00	9.22	0.00	0.00	0.00	0.00	0.00
TRINITY_DN141829_c0_g1	0.00	0.00	0.00	0.00	0.00	0.00	0.00	0.00	0.00	0.00
TRINITY_DN141829_c0_g2	0.00	0.00	0.00	0.00	0.00	0.00	0.00	0.00	0.00	0.00
TRINITY_DN141829_c1_g1	9.21	0.00	0.00	0.00	0.00	0.00	0.00	0.00	8.80	0.00
TRINITY_DN141829_c3_g1	19.92	0.00	0.00	0.00	0.00	0.00	0.00	0.00	0.00	0.00
TRINITY_DN14182_c0_g1	0.00	0.00	2.32	0.00	0.00	0.00	0.00	0.00	0.00	0.00
TRINITY_DN14182_c0_g2	0.00	0.00	0.00	8.24	8.77	6.67	0.00	0.00	24.10	21.62
TRINITY_DN14182_c0_g3	0.00	0.00	0.00	0.00	0.00	0.00	0.00	0.00	0.00	0.00
TRINITY_DN14182_c1_g1	0.00	0.00	0.00	0.00	0.00	0.00	0.00	0.00	6.30	6.10
TRINITY_DN14182_c1_g2	25.53	19.79	0.00	15.82	0.00	5.33	11.72	0.00	47.66	0.00
TRINITY_DN1418302_c0_g1	15.40	0.00	0.00	0.00	0.00	0.00	0.00	0.00	0.00	0.00
TRINITY_DN1418304_c0_g1	0.00	0.00	0.00	0.00	0.00	0.00	0.00	0.00	0.00	0.00
TRINITY_DN141830_c0_g1	0.00	0.00	0.00	0.00	0.00	0.00	0.00	0.00	0.00	0.00
TRINITY_DN141830_c0_g2	0.00	0.00	0.00	0.00	0.00	0.00	0.00	0.00	0.00	0.00
TRINITY_DN1418313_c0_g1	0.00	6.75	0.00	0.00	0.00	0.00	0.00	0.00	0.00	0.00
TRINITY_DN1418314_c0_g1	0.00	0.00	0.00	0.00	0.00	0.00	0.00	0.00	0.00	0.00
TRINITY_DN1418318_c0_g1	0.00	0.00	0.00	0.00	0.00	0.00	0.00	0.00	0.00	0.00
TRINITY_DN141831_c0_g1	0.00	0.00	40.32	0.00	0.00	0.00	0.00	0.00	0.00	9.68
TRINITY_DN141831_c0_g3	0.00	0.00	0.00	0.00	0.00	0.00	0.00	0.00	0.00	0.00
TRINITY_DN1418323_c0_g1	0.00	0.00	0.00	0.00	0.00	0.00	0.00	0.00	0.00	0.00
TRINITY_DN1418327_c0_g1	0.00	0.00	0.00	0.00	0.00	0.00	0.00	0.00	0.00	0.00
TRINITY_DN1418329_c0_g1	0.00	0.00	0.00	0.00	0.00	0.00	0.00	0.00	0.00	0.00
TRINITY_DN141832_c0_g1	0.00	0.00	0.00	0.00	7.83	0.00	0.00	0.00	0.00	6.90
TRINITY_DN1418333_c0_g1	11.50	0.00	0.00	0.00	0.00	0.00	0.00	0.00	0.00	0.00
TRINITY_DN1418334_c0_g1	0.00	0.00	0.00	0.00	0.00	27.32	0.00	0.00	0.00	0.00
TRINITY_DN1418337_c0_g1	0.00	0.00	0.00	0.00	0.00	0.00	0.00	0.00	0.00	5.40
TRINITY_DN141833_c0_g1	39.23	9.67	0.00	10.09	18.12	17.99	0.00	0.00	54.58	50.25
TRINITY_DN141833_c0_g2	12.95	0.00	0.00	0.00	0.00	0.00	0.00	0.00	0.00	11.86
TRINITY_DN1418343_c0_g1	0.00	0.00	0.00	0.00	0.00	0.00	0.00	0.00	0.00	0.00
TRINITY_DN1418347_c0_g1	0.00	0.00	0.00	0.00	0.00	0.00	0.00	0.00	0.00	0.00
TRINITY_DN141834_c0_g2	0.00	0.00	0.00	0.00	0.00	0.00	0.00	0.00	0.00	0.00
TRINITY_DN141834_c1_g2	0.00	0.00	0.00	0.00	0.00	0.00	0.00	0.00	12.78	0.00
TRINITY_DN1418353_c0_g1	0.00	0.00	0.00	0.00	0.00	0.00	0.00	0.00	0.00	0.00
TRINITY_DN1418355_c0_g1	4.26	0.00	0.00	0.00	0.00	0.00	0.00	0.00	0.00	0.00
TRINITY_DN1418358_c0_g1	0.00	0.00	0.00	0.00	9.27	0.00	0.00	0.00	0.00	0.00
TRINITY_DN141835_c0_g1	0.00	7.10	6.58	6.24	0.00	0.00	3.77	3.04	0.00	23.83
TRINITY_DN141835_c0_g2	0.00	2.23	0.00	0.00	0.00	0.00	0.00	0.00	0.00	1.91
TRINITY_DN141835_c0_g4	0.00	0.00	0.00	0.00	0.00	0.00	0.00	0.00	0.00	0.00
TRINITY_DN141835_c1_g1	0.00	0.00	0.00	0.00	0.00	0.00	0.00	0.00	0.00	0.00
TRINITY_DN141835_c2_g1	0.00	0.00	0.00	0.00	0.00	0.00	0.00	0.00	5.59	5.41
TRINITY_DN141835_c4_g1	0.00	0.00	0.00	18.89	0.00	0.00	0.00	0.00	9.28	0.00
TRINITY_DN1418360_c0_g1	0.00	0.00	0.00	0.00	0.00	0.00	0.00	0.00	0.00	0.00
TRINITY_DN1418361_c0_g1	0.00	0.00	0.00	0.00	0.00	0.00	0.00	0.00	0.00	0.00
TRINITY_DN1418362_c0_g1	0.00	0.00	0.00	0.00	0.00	0.00	0.00	16.52	0.00	0.00
TRINITY_DN1418364_c0_g1	0.00	0.00	0.00	0.00	0.00	0.00	14.07	0.00	0.00	9.91
TRINITY_DN1418369_c0_g1	0.00	0.00	0.00	29.10	0.00	0.00	0.00	0.00	14.51	0.00
TRINITY_DN141836_c1_g1	0.00	0.00	0.00	0.00	0.00	0.00	0.00	0.00	0.00	0.00
TRINITY_DN141837_c0_g1	0.00	0.00	0.00	0.00	0.00	0.00	0.00	0.00	0.00	0.00
TRINITY_DN141837_c0_g2	6.59	0.00	0.00	12.97	0.00	5.75	0.00	0.00	0.00	6.07
TRINITY_DN141837_c1_g1	0.00	0.00	0.00	0.00	0.00	0.00	14.31	0.00	0.00	0.00
TRINITY_DN141837_c2_g1	0.00	0.00	0.00	0.00	0.00	0.00	0.00	0.00	0.00	11.86
TRINITY_DN1418391_c0_g1	0.00	5.31	0.00	0.00	0.00	0.00	0.00	0.00	0.00	0.00
TRINITY_DN1418392_c0_g1	0.00	0.00	0.00	0.00	0.00	0.00	0.00	0.00	0.00	0.00
TRINITY_DN1418393_c0_g1	0.00	0.00	0.00	0.00	0.00	0.00	0.00	0.00	0.00	0.00
TRINITY_DN1418395_c0_g1	0.00	0.00	0.00	0.00	0.00	0.00	0.00	0.00	15.43	0.00
TRINITY_DN1418396_c0_g1	0.00	0.00	0.00	0.00	0.00	0.00	0.00	0.00	0.00	7.96
TRINITY_DN1418397_c0_g1	0.00	0.00	0.00	0.00	0.00	0.00	0.00	0.00	0.00	8.28
TRINITY_DN141839_c0_g1	0.00	0.00	0.00	0.00	0.00	0.00	0.00	0.00	0.00	8.00
TRINITY_DN14183_c0_g1	0.00	0.00	0.00	0.00	0.00	0.00	0.00	0.00	0.00	0.00
TRINITY_DN14183_c1_g1	0.00	0.00	0.00	0.00	0.00	0.00	0.00	0.00	31.57	0.00
TRINITY_DN1418401_c0_g1	0.00	0.00	0.00	0.00	0.00	0.00	0.00	0.00	0.00	0.00
TRINITY_DN1418404_c0_g1	0.00	6.40	0.00	0.00	0.00	4.80	0.00	5.46	0.00	5.09
TRINITY_DN141840_c0_g1	4.07	0.00	0.00	8.05	5.72	0.00	0.00	0.00	19.12	8.64
TRINITY_DN141840_c0_g2	17.92	0.00	0.00	5.15	0.00	0.00	0.00	0.00	14.93	25.99
TRINITY_DN141840_c0_g3	0.00	1.23	0.00	0.00	0.00	3.03	2.69	0.00	0.00	6.92
TRINITY_DN141841_c0_g1	0.00	0.00	0.00	0.00	0.00	0.00	0.00	0.00	0.00	14.36
TRINITY_DN141842_c0_g1	0.00	0.00	0.00	0.00	0.00	0.00	0.00	0.00	0.00	16.28
TRINITY_DN141842_c0_g2	0.00	0.00	0.00	0.00	0.00	0.00	0.00	0.00	0.00	0.00
TRINITY_DN141842_c0_g3	0.00	13.43	0.00	0.00	0.00	0.00	0.00	0.00	10.56	10.11
TRINITY_DN141843_c0_g1	0.00	19.29	0.00	0.00	0.00	13.59	0.00	0.00	27.50	0.00
TRINITY_DN1418440_c0_g1	0.00	0.00	0.00	0.00	0.00	0.00	0.00	0.00	0.00	0.00
TRINITY_DN1418441_c0_g1	10.97	0.00	0.00	0.00	0.00	0.00	0.00	0.00	10.49	0.00
TRINITY_DN1418443_c0_g1	0.00	0.00	0.00	0.00	0.00	0.00	0.00	0.00	0.00	6.90
TRINITY_DN1418445_c0_g1	0.00	0.00	0.00	0.00	0.00	0.00	0.00	0.00	0.00	0.00
TRINITY_DN1418447_c0_g1	0.00	0.00	0.00	0.00	0.00	0.00	0.00	0.00	0.00	0.00
TRINITY_DN1418448_c0_g1	54.30	82.50	68.76	92.15	14.06	11.60	213.66	12.94	117.70	124.23
TRINITY_DN141844_c0_g1	2.61	0.00	0.00	0.00	0.00	0.00	0.00	0.00	5.01	16.70
TRINITY_DN141844_c1_g1	0.00	0.00	0.00	0.00	0.00	0.00	0.00	0.00	0.00	0.00
TRINITY_DN1418451_c0_g1	0.00	0.00	0.00	0.00	0.00	0.00	0.00	0.00	0.00	0.00
TRINITY_DN1418452_c0_g1	0.00	0.00	0.00	0.00	0.00	0.00	0.00	0.00	15.58	0.00
TRINITY_DN1418453_c0_g1	18.76	22.24	0.00	0.00	0.00	0.00	72.56	0.00	0.00	17.00
TRINITY_DN141845_c0_g1	0.00	0.00	0.00	0.00	0.00	0.00	0.00	0.00	0.00	0.00
TRINITY_DN141845_c0_g2	0.00	0.00	0.00	0.00	0.00	0.00	0.00	0.00	0.00	4.31
TRINITY_DN141845_c3_g1	0.00	0.00	0.00	0.00	0.00	0.00	0.00	0.00	0.00	0.00
TRINITY_DN141845_c4_g1	0.00	0.00	0.00	0.00	0.00	0.00	0.00	0.00	0.00	0.00
TRINITY_DN1418461_c0_g1	0.00	0.00	0.00	0.00	0.00	0.00	0.00	0.00	0.00	4.25
TRINITY_DN1418465_c0_g1	0.00	0.00	0.00	0.00	0.00	0.00	0.00	0.00	0.00	0.00
TRINITY_DN1418467_c0_g1	0.00	0.00	0.00	0.00	0.00	0.00	0.00	0.00	0.00	0.00
TRINITY_DN1418469_c0_g1	0.00	0.00	0.00	0.00	0.00	0.00	0.00	0.00	0.00	0.00
TRINITY_DN141846_c1_g1	8.31	0.00	0.00	0.00	0.00	0.00	0.00	0.00	15.10	0.00
TRINITY_DN1418473_c1_g1	0.00	0.00	0.00	0.00	0.00	0.00	0.00	0.00	0.00	41.29
TRINITY_DN1418474_c0_g1	0.00	0.00	0.00	0.00	0.00	0.00	0.00	0.00	0.00	0.00
TRINITY_DN141847_c0_g1	0.00	0.00	0.00	0.00	0.00	0.00	0.00	0.00	0.00	12.27
TRINITY_DN141847_c0_g2	0.00	0.00	0.00	0.00	33.45	0.00	0.00	0.00	15.58	36.82
TRINITY_DN1418481_c0_g1	0.00	0.00	0.00	18.37	0.00	0.00	0.00	0.00	0.00	8.65
TRINITY_DN1418488_c0_g1	0.00	0.00	0.00	0.00	0.00	0.00	0.00	0.00	0.00	0.00
TRINITY_DN141848_c0_g1	0.00	0.00	0.00	0.00	0.00	0.00	0.00	0.00	0.00	0.00
TRINITY_DN141848_c0_g2	0.00	22.07	0.00	0.00	0.00	0.00	0.00	0.00	0.00	0.00
TRINITY_DN1418493_c0_g1	0.00	0.00	0.00	15.27	0.00	0.00	0.00	0.00	0.00	0.00
TRINITY_DN1418495_c0_g1	0.00	0.00	0.00	0.00	0.00	0.00	0.00	0.00	0.00	0.00
TRINITY_DN1418496_c0_g1	0.00	0.00	0.00	0.00	0.00	0.00	0.00	0.00	0.00	0.00
TRINITY_DN1418499_c0_g1	0.00	0.00	0.00	0.00	0.00	0.00	0.00	0.00	0.00	0.00
TRINITY_DN14184_c0_g1	36.43	44.18	20.29	13.01	6.43	17.42	38.20	8.76	55.82	59.35
TRINITY_DN14184_c1_g1	0.00	0.00	0.00	0.00	11.57	0.00	0.00	0.00	0.00	0.00
TRINITY_DN14184_c2_g3	12.95	0.00	0.00	1.22	0.00	0.00	0.00	0.00	0.00	1.43
TRINITY_DN14184_c2_g4	1.64	3.44	1.62	0.00	0.00	0.00	8.94	1.58	1.59	7.43
TRINITY_DN14184_c4_g1	10.21	0.00	0.00	0.00	0.00	0.00	0.00	0.00	9.75	0.00
TRINITY_DN14184_c5_g1	0.00	0.00	0.00	0.00	0.00	0.00	0.00	0.00	0.00	0.00
TRINITY_DN14184_c9_g1	0.00	0.00	0.00	0.00	0.00	0.00	0.00	0.00	0.00	10.69
TRINITY_DN1418503_c0_g1	0.00	0.00	0.00	0.00	0.00	0.00	0.00	0.00	0.00	0.00
TRINITY_DN1418505_c0_g1	0.00	0.00	0.00	0.00	0.00	0.00	0.00	0.00	15.75	0.00
TRINITY_DN1418508_c0_g1	0.00	12.28	0.00	0.00	0.00	0.00	0.00	0.00	0.00	0.00
TRINITY_DN141850_c0_g1	0.00	25.36	0.00	0.00	0.00	0.00	0.00	0.00	13.57	6.56
TRINITY_DN1418510_c0_g1	0.00	22.74	0.00	0.00	0.00	16.29	0.00	0.00	0.00	0.00
TRINITY_DN1418514_c0_g1	0.00	0.00	0.00	0.00	0.00	0.00	0.00	0.00	18.79	0.00
TRINITY_DN1418518_c0_g1	0.00	0.00	0.00	0.00	0.00	0.00	0.00	0.00	0.00	0.00
TRINITY_DN141851_c0_g1	5.96	6.93	18.01	0.00	0.00	0.00	7.51	0.00	0.00	10.96
TRINITY_DN1418521_c0_g1	0.00	0.00	0.00	0.00	0.00	0.00	0.00	0.00	0.00	0.00
TRINITY_DN1418522_c0_g1	0.00	0.00	0.00	0.00	0.00	0.00	0.00	0.00	0.00	0.00
TRINITY_DN1418526_c0_g1	0.00	0.00	0.00	0.00	0.00	0.00	0.00	0.00	0.00	0.00
TRINITY_DN1418527_c0_g1	0.00	0.00	0.00	0.00	0.00	0.00	0.00	0.00	0.00	0.00
TRINITY_DN141852_c0_g1	0.00	0.00	0.00	8.64	0.00	0.00	0.00	0.00	0.00	0.00
TRINITY_DN141852_c1_g1	3.05	5.62	4.83	1.85	0.65	0.52	4.75	0.59	4.79	16.61
TRINITY_DN141852_c2_g2	0.00	0.00	0.00	4.29	0.00	0.00	0.00	0.00	0.00	0.00
TRINITY_DN141852_c3_g1	0.00	0.00	0.00	0.00	0.00	2.44	1.64	0.00	0.00	1.30
TRINITY_DN141852_c5_g1	0.00	0.00	0.00	5.37	17.11	4.73	0.00	0.00	0.00	5.01
TRINITY_DN141852_c6_g1	0.00	0.00	0.00	0.00	0.00	0.00	0.00	0.00	0.00	0.00
TRINITY_DN1418533_c0_g1	0.00	0.00	0.00	0.00	0.00	0.00	0.00	0.00	12.48	0.00
TRINITY_DN141853_c0_g1	0.00	0.00	0.00	0.00	0.00	0.00	0.00	0.00	0.00	0.00
TRINITY_DN141853_c1_g1	0.00	0.00	0.00	0.00	0.00	0.00	0.00	0.00	0.00	0.00
TRINITY_DN141853_c2_g1	8.28	0.00	0.00	2.75	5.81	0.00	6.55	0.00	0.00	0.00
TRINITY_DN141853_c3_g1	0.00	0.00	0.00	0.00	0.00	0.00	11.87	0.00	0.00	0.00
TRINITY_DN141854_c0_g1	3.33	0.00	0.00	0.00	0.00	0.00	0.00	0.00	0.00	3.03
TRINITY_DN1418551_c0_g1	0.00	0.00	0.00	0.00	0.00	13.70	0.00	0.00	0.00	14.73
TRINITY_DN1418558_c0_g1	0.00	0.00	0.00	0.00	0.00	0.00	0.00	0.00	0.00	0.00
TRINITY_DN1418559_c0_g1	0.00	0.00	0.00	0.00	0.00	0.00	0.00	0.00	0.00	0.00
TRINITY_DN141855_c0_g1	0.00	0.00	0.00	0.00	0.00	0.00	0.00	0.00	0.00	6.40
TRINITY_DN141855_c1_g1	0.00	0.00	0.00	0.00	0.00	0.00	6.23	0.00	0.00	0.00
TRINITY_DN1418569_c0_g1	17.65	0.00	0.00	0.00	18.07	0.00	0.00	0.00	0.00	15.92
TRINITY_DN141856_c0_g1	0.00	0.00	0.00	18.94	0.00	7.28	0.00	0.00	0.00	0.00
TRINITY_DN141856_c1_g2	0.00	0.00	0.00	0.00	0.00	0.00	0.00	0.00	0.00	0.00
TRINITY_DN141856_c4_g1	0.00	0.00	0.00	0.00	0.00	0.00	0.00	0.00	0.00	0.00
TRINITY_DN141856_c5_g1	0.00	22.39	0.00	0.00	0.00	0.00	0.00	0.00	0.00	0.00
TRINITY_DN1418571_c0_g1	0.00	0.00	0.00	0.00	0.00	0.00	0.00	0.00	0.00	0.00
TRINITY_DN1418572_c0_g1	0.00	0.00	0.00	0.00	0.00	0.00	0.00	0.00	0.00	0.00
TRINITY_DN1418574_c0_g1	0.00	0.00	0.00	0.00	13.33	0.00	0.00	0.00	0.00	0.00
TRINITY_DN1418575_c0_g1	0.00	0.00	0.00	0.00	0.00	6.35	0.00	0.00	0.00	0.00
TRINITY_DN1418576_c0_g1	0.00	0.00	0.00	12.47	0.00	0.00	0.00	0.00	0.00	0.00
TRINITY_DN1418577_c0_g1	0.00	0.00	0.00	0.00	0.00	0.00	0.00	0.00	0.00	0.00
TRINITY_DN1418578_c0_g1	0.00	0.00	0.00	0.00	0.00	0.00	0.00	0.00	0.00	0.00
TRINITY_DN1418579_c0_g1	6.03	0.00	0.00	0.00	0.00	0.00	0.00	0.00	0.00	0.00
TRINITY_DN141857_c0_g1	0.00	0.00	0.00	0.00	0.00	0.00	0.00	0.00	18.87	0.00
TRINITY_DN141857_c0_g2	0.00	0.00	0.00	0.00	0.00	0.00	0.00	0.00	0.00	0.00
TRINITY_DN1418580_c0_g1	0.00	0.00	0.00	0.00	0.00	0.00	0.00	0.00	0.00	0.00
TRINITY_DN1418582_c0_g1	0.00	0.00	0.00	0.00	0.00	0.00	0.00	0.00	0.00	0.00
TRINITY_DN1418589_c0_g1	0.00	0.00	0.00	0.00	0.00	11.86	0.00	0.00	0.00	0.00
TRINITY_DN141858_c0_g1	0.00	0.00	6.03	0.00	0.00	0.00	15.30	0.00	0.00	10.75
TRINITY_DN1418594_c0_g1	21.64	0.00	0.00	0.00	0.00	0.00	0.00	0.00	0.00	9.91
TRINITY_DN1418596_c0_g1	0.00	0.00	0.00	0.00	0.00	0.00	0.00	0.00	0.00	0.00
TRINITY_DN141859_c0_g1	0.00	0.00	0.00	0.00	0.00	0.00	15.09	0.00	22.19	0.00
TRINITY_DN14185_c0_g1	16.25	0.00	0.00	13.98	0.00	12.34	10.49	0.00	0.00	0.00
TRINITY_DN1418601_c0_g1	0.00	0.00	0.00	0.00	0.00	0.00	0.00	0.00	0.00	0.00
TRINITY_DN1418608_c0_g1	0.00	0.00	0.00	0.00	0.00	0.00	0.00	0.00	0.00	0.00
TRINITY_DN141860_c0_g1	13.71	18.47	6.61	3.50	6.96	3.03	20.33	0.00	0.00	24.39
TRINITY_DN141860_c0_g2	0.00	0.00	28.86	0.00	0.00	4.08	0.00	0.00	0.00	0.00
TRINITY_DN141860_c1_g1	0.00	0.00	0.00	0.00	0.00	0.00	0.00	0.00	0.00	0.00
TRINITY_DN1418615_c0_g1	0.00	0.00	0.00	0.00	0.00	0.00	0.00	0.00	0.00	0.00
TRINITY_DN141861_c0_g1	0.00	0.00	0.00	0.00	0.00	0.00	0.00	0.00	0.00	0.00
TRINITY_DN1418625_c0_g1	0.00	0.00	0.00	0.00	0.00	0.00	0.00	0.00	0.00	0.00
TRINITY_DN1418626_c0_g1	0.00	0.00	0.00	0.00	0.00	6.32	0.00	0.00	0.00	0.00
TRINITY_DN1418629_c0_g1	0.00	0.00	0.00	0.00	0.00	0.00	0.00	0.00	18.30	0.00
TRINITY_DN141862_c0_g1	0.00	0.00	0.00	0.00	0.00	0.00	0.00	0.00	0.00	0.00
TRINITY_DN1418631_c0_g1	0.00	0.00	0.00	23.15	0.00	0.00	0.00	0.00	0.00	0.00
TRINITY_DN1418632_c0_g1	0.00	0.00	0.00	0.00	0.00	0.00	0.00	0.00	0.00	0.00
TRINITY_DN1418633_c0_g1	0.00	0.00	0.00	0.00	0.00	0.00	0.00	0.00	0.00	24.85
TRINITY_DN141863_c0_g1	0.00	0.00	0.00	0.00	0.00	0.00	0.00	0.00	0.00	0.00
TRINITY_DN141863_c1_g1	0.00	0.00	0.00	0.00	0.00	0.00	0.00	0.00	0.00	0.00
TRINITY_DN141863_c2_g1	0.00	0.00	0.00	0.00	0.00	0.00	0.00	0.00	0.00	0.00
TRINITY_DN141863_c3_g1	0.00	0.00	0.00	0.00	0.00	0.00	0.00	0.00	0.00	0.00
TRINITY_DN1418641_c0_g1	0.00	0.00	0.00	0.00	0.00	0.00	0.00	0.00	0.00	0.00
TRINITY_DN1418648_c0_g1	0.00	0.00	0.00	9.63	0.00	0.00	0.00	9.61	0.00	18.18
TRINITY_DN1418649_c0_g1	0.00	0.00	0.00	0.00	0.00	0.00	0.00	0.00	0.00	0.00
TRINITY_DN141864_c0_g1	0.00	0.00	0.00	0.00	0.00	0.00	34.49	12.55	0.00	0.00
TRINITY_DN141864_c0_g2	0.00	0.00	0.00	0.00	0.00	0.00	0.00	0.00	0.00	10.05
TRINITY_DN1418657_c0_g1	0.00	0.00	0.00	0.00	0.00	0.00	0.00	0.00	0.00	0.00
TRINITY_DN141865_c0_g1	14.60	0.00	0.00	0.00	0.00	0.00	0.00	0.00	0.00	26.63
TRINITY_DN141865_c1_g1	0.00	1.81	0.00	6.88	0.00	0.00	0.00	0.00	1.67	0.00
TRINITY_DN1418664_c0_g1	0.00	0.00	0.00	0.00	0.00	0.00	0.00	0.00	0.00	0.00
TRINITY_DN1418667_c0_g1	0.00	0.00	0.00	0.00	0.00	0.00	0.00	0.00	0.00	0.00
TRINITY_DN141866_c0_g1	0.00	0.00	0.00	0.00	0.00	0.00	2.05	0.00	0.00	0.00
TRINITY_DN141866_c1_g1	0.00	0.00	0.00	16.80	0.00	0.00	0.00	0.00	0.00	0.00
TRINITY_DN141866_c2_g1	0.00	0.00	0.00	0.00	0.00	0.00	0.00	0.00	0.00	0.00
TRINITY_DN141866_c4_g1	0.00	0.00	0.00	0.00	0.00	0.00	0.00	0.00	0.00	8.82
TRINITY_DN141866_c8_g1	0.00	21.18	0.00	0.00	0.00	0.00	0.00	0.00	0.00	16.06
TRINITY_DN1418678_c0_g1	38.70	0.00	0.00	0.00	0.00	0.00	0.00	0.00	0.00	0.00
TRINITY_DN1418686_c0_g1	0.00	0.00	0.00	0.00	0.00	0.00	0.00	0.00	43.75	10.47
TRINITY_DN1418687_c0_g1	0.00	0.00	0.00	0.00	0.00	0.00	0.00	0.00	0.00	0.00
TRINITY_DN141868_c0_g1	0.00	0.00	0.00	0.00	0.00	0.00	0.00	0.00	0.00	0.00
TRINITY_DN141868_c2_g1	0.00	0.00	0.00	0.00	11.61	0.00	0.00	0.00	17.91	0.00
TRINITY_DN1418697_c0_g1	0.00	0.00	0.00	0.00	0.00	0.00	0.00	0.00	0.00	12.33
TRINITY_DN14186_c0_g1	0.00	0.00	0.00	0.00	0.00	0.98	0.00	0.00	0.00	3.14
TRINITY_DN14186_c10_g1	0.00	0.00	0.00	0.00	0.00	0.00	0.00	0.00	0.00	27.72
TRINITY_DN14186_c12_g1	42.73	17.24	14.42	0.00	14.76	12.16	37.34	27.07	77.05	0.00
TRINITY_DN14186_c2_g1	20.59	23.52	10.33	5.06	0.00	8.88	12.80	5.06	48.84	14.15
TRINITY_DN14186_c8_g1	0.00	0.00	0.00	0.00	0.00	0.00	0.00	0.00	0.00	0.00
TRINITY_DN14186_c9_g1	0.00	0.00	0.00	0.00	0.00	0.00	0.00	0.00	50.32	65.66
TRINITY_DN1418702_c0_g1	0.00	0.00	0.00	0.00	0.00	0.00	0.00	0.00	0.00	0.00
TRINITY_DN1418707_c0_g1	0.00	0.00	0.00	0.00	0.00	0.00	0.00	0.00	0.00	0.00
TRINITY_DN141870_c0_g1	0.00	0.00	0.00	0.00	0.00	0.00	0.00	0.00	0.00	0.00
TRINITY_DN141870_c0_g2	0.00	0.00	0.00	0.00	0.00	0.00	0.00	0.00	0.00	6.83
TRINITY_DN1418719_c0_g1	0.00	0.00	0.00	0.00	0.00	0.00	0.00	0.00	17.27	0.00
TRINITY_DN141871_c0_g2	0.00	0.00	0.00	0.00	0.00	0.00	0.00	0.00	0.00	49.62
TRINITY_DN1418720_c0_g1	9.48	0.00	0.00	0.00	0.00	0.00	0.00	0.00	9.06	0.00
TRINITY_DN1418722_c0_g1	0.00	0.00	0.00	0.00	0.00	0.00	0.00	13.62	0.00	0.00
TRINITY_DN1418726_c0_g1	0.00	0.00	0.00	0.00	0.00	0.00	0.00	0.00	0.00	0.00
TRINITY_DN1418727_c0_g1	0.00	0.00	0.00	0.00	0.00	0.00	0.00	0.00	8.80	0.00
TRINITY_DN1418735_c0_g1	0.00	0.00	0.00	0.00	0.00	0.00	0.00	0.00	0.00	0.00
TRINITY_DN1418736_c0_g1	0.00	0.00	0.00	0.00	0.00	0.00	0.00	0.00	0.00	0.00
TRINITY_DN1418737_c0_g1	0.00	0.00	0.00	0.00	0.00	0.00	0.00	0.00	0.00	9.32
TRINITY_DN1418739_c0_g1	0.00	0.00	0.00	0.00	0.00	0.00	0.00	0.00	0.00	0.00
TRINITY_DN141873_c0_g2	0.00	17.16	6.77	2.95	0.00	0.83	0.00	7.52	1.91	20.40
TRINITY_DN1418745_c0_g1	0.00	0.00	0.00	0.00	0.00	0.00	0.00	0.00	0.00	0.00
TRINITY_DN1418746_c0_g1	0.00	0.00	0.00	0.00	0.00	0.00	29.13	0.00	0.00	0.00
TRINITY_DN141874_c0_g1	12.99	0.00	0.00	0.00	4.54	4.28	22.60	8.51	33.00	8.17
TRINITY_DN1418750_c0_g1	0.00	0.00	0.00	0.00	0.00	0.00	0.00	0.00	0.00	13.10
TRINITY_DN141875_c1_g1	0.00	0.00	0.00	0.00	0.00	0.00	0.00	0.00	0.00	0.00
TRINITY_DN1418761_c0_g1	0.00	0.00	0.00	0.00	0.00	0.00	0.00	0.00	0.00	12.81
TRINITY_DN1418764_c0_g1	8.33	0.00	0.00	0.00	0.00	0.00	0.00	0.00	0.00	0.00
TRINITY_DN1418767_c0_g1	0.00	0.00	0.00	0.00	0.00	0.00	0.00	0.00	0.00	0.00
TRINITY_DN1418768_c0_g1	0.00	0.00	0.00	0.00	0.00	9.11	0.00	0.00	0.00	0.00
TRINITY_DN141876_c0_g1	0.00	0.00	0.00	0.00	0.00	0.00	0.00	0.00	0.00	0.00
TRINITY_DN141876_c0_g2	0.00	0.00	0.00	0.00	0.00	0.00	24.62	0.00	0.00	17.31
TRINITY_DN141876_c1_g2	0.00	0.00	0.00	0.00	0.00	0.00	0.00	0.00	0.00	0.00
TRINITY_DN141876_c1_g3	17.12	0.00	0.00	0.00	35.23	0.00	66.73	0.00	16.52	15.51
TRINITY_DN141876_c1_g4	9.42	0.00	0.00	0.00	0.00	0.00	12.20	0.00	0.00	0.00
TRINITY_DN1418772_c0_g1	0.00	0.00	0.00	0.00	0.00	0.00	21.27	0.00	0.00	14.86
TRINITY_DN1418773_c0_g1	0.00	0.00	0.00	0.00	0.00	0.00	0.00	0.00	0.00	0.00
TRINITY_DN1418774_c0_g1	0.00	17.51	0.00	13.98	0.00	0.00	0.00	0.00	0.00	13.20
TRINITY_DN1418777_c0_g1	0.00	0.00	0.00	0.00	0.00	0.00	0.00	0.00	0.00	0.00
TRINITY_DN1418781_c0_g1	0.00	0.00	0.00	0.00	0.00	0.00	0.00	0.00	0.00	0.00
TRINITY_DN1418785_c0_g1	0.00	0.00	0.00	0.00	0.00	0.00	0.00	0.00	0.00	0.00
TRINITY_DN1418786_c0_g1	0.00	0.00	0.00	0.00	0.00	0.00	0.00	0.00	14.79	0.00
TRINITY_DN1418788_c0_g1	0.00	0.00	0.00	0.00	0.00	0.00	0.00	11.05	11.02	0.00
TRINITY_DN1418791_c0_g1	0.00	21.21	0.00	0.00	0.00	7.66	0.00	0.00	0.00	8.09
TRINITY_DN1418796_c0_g1	0.00	0.00	0.00	0.00	0.00	0.00	0.00	0.00	0.00	13.54
TRINITY_DN1418797_c0_g1	0.00	0.00	0.00	0.00	0.00	0.00	0.00	0.00	0.00	9.63
TRINITY_DN141879_c1_g1	0.00	0.00	0.00	0.00	0.00	9.16	0.00	0.00	10.13	0.00
TRINITY_DN14187_c0_g2	5.74	8.48	5.07	1.15	0.00	0.08	1.61	0.00	21.80	15.47
TRINITY_DN14187_c1_g1	0.00	0.00	0.00	0.00	0.00	0.00	0.00	0.00	0.00	0.00
TRINITY_DN14187_c3_g1	0.00	0.00	0.00	0.00	0.00	0.00	0.00	0.00	10.26	15.24
TRINITY_DN14187_c4_g1	0.00	0.00	0.00	0.00	0.00	0.00	0.00	0.00	0.00	0.00
TRINITY_DN14187_c6_g1	0.00	0.00	0.00	0.00	0.00	0.00	0.00	0.00	0.00	0.00
TRINITY_DN1418801_c0_g1	0.00	0.00	0.00	0.00	0.00	0.00	44.93	0.00	0.00	0.00
TRINITY_DN1418802_c0_g1	0.00	0.00	0.00	0.00	0.00	0.00	0.00	0.00	0.00	0.00
TRINITY_DN1418807_c0_g1	0.00	0.00	0.00	0.00	0.00	0.00	0.00	0.00	0.00	0.00
TRINITY_DN141880_c0_g2	0.00	0.00	0.00	0.00	0.00	0.00	0.00	0.00	0.00	6.82
TRINITY_DN1418810_c0_g1	0.00	0.00	0.00	0.00	0.00	0.00	0.00	0.00	0.00	0.00
TRINITY_DN1418813_c0_g1	15.26	0.00	0.00	0.00	0.00	0.00	0.00	0.00	0.00	0.00
TRINITY_DN141881_c0_g1	0.00	0.00	16.80	11.13	12.14	7.20	14.78	0.00	15.80	21.37
TRINITY_DN1418826_c0_g1	0.00	16.53	0.00	0.00	0.00	12.60	19.13	13.40	13.18	0.00
TRINITY_DN1418827_c0_g1	0.00	0.00	0.00	0.00	0.00	0.00	0.00	0.00	0.00	0.00
TRINITY_DN1418830_c0_g1	0.00	0.00	0.00	0.00	0.00	0.00	0.00	0.00	0.00	0.00
TRINITY_DN1418839_c0_g1	0.00	0.00	0.00	0.00	0.00	0.00	0.00	0.00	0.00	0.00
TRINITY_DN141883_c0_g1	8.38	1.69	5.36	11.22	6.67	2.84	11.86	0.33	1.61	9.73
TRINITY_DN141883_c0_g2	0.00	0.00	0.00	0.00	0.00	0.63	0.00	0.00	9.11	0.00
TRINITY_DN141883_c1_g1	0.00	0.00	0.00	0.00	19.61	0.00	0.00	17.87	0.00	17.31
TRINITY_DN141883_c1_g2	0.00	0.00	0.00	0.00	0.00	0.00	17.80	0.00	0.00	0.00
TRINITY_DN141883_c2_g1	0.00	0.00	0.00	0.00	0.00	0.00	78.55	0.00	0.00	0.00
TRINITY_DN141883_c2_g4	0.00	0.00	0.00	0.00	0.00	0.00	0.00	0.00	0.00	0.00
TRINITY_DN1418845_c0_g1	0.00	0.00	0.00	0.00	0.00	0.00	0.00	0.00	0.00	0.00
TRINITY_DN1418848_c0_g1	10.85	0.00	0.00	0.00	0.00	9.37	0.00	0.00	0.00	0.00
TRINITY_DN141884_c0_g1	0.00	0.00	0.00	0.00	0.00	0.00	0.00	0.00	0.00	0.00
TRINITY_DN141884_c0_g2	0.00	0.00	0.00	0.00	0.00	0.00	0.00	0.00	0.00	0.00
TRINITY_DN141884_c0_g3	4.61	0.00	0.00	0.00	0.00	0.00	0.00	0.00	0.00	6.18
TRINITY_DN141884_c0_g5	0.00	0.00	0.00	0.00	0.00	0.00	0.00	0.00	0.00	0.00
TRINITY_DN141884_c1_g1	0.00	0.00	0.00	0.00	0.00	0.00	0.00	0.00	0.00	0.00
TRINITY_DN141884_c2_g1	0.00	0.00	0.00	0.00	0.00	9.06	0.00	0.00	0.00	0.00
TRINITY_DN1418851_c0_g1	0.00	0.00	0.00	24.45	0.00	0.00	21.48	0.00	0.00	22.97
TRINITY_DN1418857_c0_g1	0.00	0.00	0.00	0.00	0.00	0.00	0.00	0.00	0.00	0.00
TRINITY_DN1418858_c0_g1	0.00	0.00	0.00	0.00	0.00	0.00	0.00	0.00	0.00	0.00
TRINITY_DN141885_c0_g1	0.00	19.73	0.00	0.00	0.00	0.00	0.00	0.00	0.00	0.00
TRINITY_DN141885_c0_g2	14.89	29.43	17.65	58.67	0.00	0.00	0.00	16.37	33.68	60.26
TRINITY_DN1418862_c0_g1	0.00	0.00	0.00	0.00	0.00	0.00	0.00	0.00	0.00	0.00
TRINITY_DN141886_c1_g1	0.00	0.00	0.00	0.00	0.00	0.00	0.00	0.00	0.00	0.00
TRINITY_DN141886_c1_g2	0.00	0.00	0.00	0.00	7.86	0.00	28.96	0.00	7.20	6.94
TRINITY_DN141886_c1_g3	0.00	0.00	0.00	25.13	13.43	11.10	16.96	0.00	0.00	0.00
TRINITY_DN1418871_c0_g1	0.00	0.00	0.00	0.00	0.00	10.42	0.00	0.00	0.00	0.00
TRINITY_DN141887_c0_g1	0.00	0.00	0.00	0.00	0.00	0.00	0.00	0.00	0.00	0.00
TRINITY_DN141887_c1_g1	0.00	0.00	0.00	0.00	0.00	0.00	0.00	0.00	0.00	0.00
TRINITY_DN1418889_c0_g1	0.00	0.00	0.00	0.00	0.00	0.00	0.00	0.00	0.00	0.00
TRINITY_DN141888_c0_g1	0.00	0.00	13.87	0.00	0.00	0.00	0.00	0.00	0.00	0.00
TRINITY_DN141888_c0_g2	0.00	1.26	10.37	2.43	0.00	0.00	1.37	6.24	0.00	5.49
TRINITY_DN141888_c1_g1	0.00	0.00	0.00	0.00	0.00	0.00	0.00	0.00	0.00	0.00
TRINITY_DN141888_c3_g1	0.00	0.00	0.00	0.00	0.00	0.00	0.00	0.00	0.00	0.00
TRINITY_DN1418891_c0_g1	0.00	0.00	12.29	0.00	0.00	0.00	0.00	0.00	0.00	0.00
TRINITY_DN1418892_c0_g1	0.00	0.00	0.00	0.00	0.00	0.00	0.00	0.00	30.08	0.00
TRINITY_DN1418893_c0_g1	0.00	0.00	0.00	0.00	0.00	0.00	7.41	0.00	5.59	0.00
TRINITY_DN1418896_c0_g1	0.00	0.00	0.00	0.00	0.00	0.00	0.00	0.00	5.59	5.41
TRINITY_DN141889_c0_g1	31.91	0.00	0.00	0.00	0.00	0.00	0.00	0.00	0.00	28.98
TRINITY_DN141889_c0_g2	0.00	0.00	0.00	0.00	0.00	0.00	0.00	0.00	0.00	0.00
TRINITY_DN14188_c0_g1	49.39	55.60	41.18	15.96	19.38	11.66	50.09	11.36	79.42	133.32
TRINITY_DN14188_c0_g2	0.00	56.77	0.00	14.86	11.73	18.17	13.17	9.96	13.82	75.27
TRINITY_DN14188_c0_g3	31.54	18.66	6.21	7.80	2.30	12.48	7.64	9.99	38.09	53.16
TRINITY_DN14188_c1_g1	19.96	62.87	34.78	39.64	4.43	35.80	8.72	0.00	136.92	74.82
TRINITY_DN14188_c1_g2	0.00	0.00	0.00	0.00	0.00	0.00	0.00	0.00	0.00	0.00
TRINITY_DN14188_c2_g1	0.00	0.00	0.00	0.00	0.00	0.00	0.00	0.00	0.00	14.13
TRINITY_DN1418907_c0_g1	0.00	0.00	0.00	0.00	0.00	0.00	0.00	0.00	0.00	0.00
TRINITY_DN1418908_c0_g1	0.00	0.00	0.00	0.00	0.00	9.28	0.00	0.00	0.00	0.00
TRINITY_DN141890_c0_g1	0.00	12.77	0.00	0.00	0.00	0.00	13.62	0.00	0.00	9.63
TRINITY_DN1418912_c0_g1	0.00	0.00	0.00	0.00	0.00	0.00	0.00	0.00	0.00	0.00
TRINITY_DN1418913_c0_g1	0.00	0.00	0.00	0.00	0.00	0.00	0.00	0.00	0.00	0.00
TRINITY_DN1418915_c0_g1	0.00	0.00	0.00	0.00	0.00	0.00	0.00	0.00	0.00	18.52
TRINITY_DN1418916_c0_g1	12.68	0.00	0.00	0.00	0.00	0.00	0.00	0.00	0.00	0.00
TRINITY_DN1418918_c0_g1	0.00	0.00	0.00	0.00	0.00	0.00	0.00	0.00	0.00	0.00
TRINITY_DN1418922_c0_g1	0.00	0.00	0.00	0.00	0.00	0.00	0.00	0.00	0.00	0.00
TRINITY_DN1418923_c0_g1	0.00	0.00	0.00	0.00	0.00	0.00	0.00	20.64	0.00	0.00
TRINITY_DN1418924_c0_g1	0.00	0.00	0.00	0.00	0.00	0.00	0.00	0.00	0.00	0.00
TRINITY_DN141892_c0_g1	0.00	0.00	0.00	0.00	0.00	15.58	0.00	0.00	35.56	0.00
TRINITY_DN1418934_c0_g1	0.00	0.00	0.00	0.00	0.00	0.00	0.00	0.00	0.00	0.00
TRINITY_DN1418936_c0_g1	0.00	0.00	0.00	0.00	0.00	0.00	0.00	0.00	0.00	17.31
TRINITY_DN141893_c0_g1	0.00	0.00	4.71	0.00	0.00	0.00	0.00	0.00	0.00	12.88
TRINITY_DN141893_c0_g2	0.00	13.90	0.00	0.00	0.00	0.00	0.00	0.00	0.00	0.00
TRINITY_DN141893_c1_g1	0.00	0.00	0.00	0.00	0.00	0.00	0.00	0.00	0.00	4.75
TRINITY_DN141893_c2_g1	0.00	0.00	0.00	0.00	0.00	0.00	0.00	11.36	22.69	0.00
TRINITY_DN141893_c4_g1	15.81	19.05	0.00	0.00	0.00	0.00	0.00	0.00	0.00	4.68
TRINITY_DN141893_c5_g1	0.00	0.00	0.00	0.00	9.80	0.00	0.00	0.00	0.00	0.00
TRINITY_DN141893_c6_g1	0.00	0.00	0.00	0.00	0.00	0.00	0.00	0.00	0.00	7.66
TRINITY_DN1418955_c0_g1	0.00	0.00	0.00	0.00	0.00	0.00	0.00	0.00	0.00	0.00
TRINITY_DN141895_c0_g1	0.00	0.00	0.00	0.00	0.00	0.00	0.00	0.00	0.00	0.00
TRINITY_DN141895_c0_g2	0.00	0.00	0.00	0.00	0.00	0.00	0.00	0.00	19.77	0.00
TRINITY_DN141895_c0_g3	0.00	0.00	1.99	0.00	0.00	2.10	0.00	1.19	2.87	2.20
TRINITY_DN1418960_c0_g1	0.00	0.00	0.00	0.00	0.00	0.00	0.00	0.00	0.00	18.28
TRINITY_DN1418962_c0_g1	0.00	0.00	0.00	0.00	0.00	0.00	0.00	0.00	0.00	0.00
TRINITY_DN1418965_c0_g1	0.00	0.00	0.00	0.00	0.00	0.00	0.00	0.00	0.00	0.00
TRINITY_DN1418966_c0_g1	0.00	0.00	0.00	0.00	0.00	0.00	0.00	0.00	0.00	0.00
TRINITY_DN1418967_c0_g1	18.14	0.00	0.00	0.00	0.00	0.00	0.00	0.00	0.00	0.00
TRINITY_DN141896_c0_g2	0.00	0.00	0.00	0.00	0.00	0.00	0.00	0.00	0.00	0.00
TRINITY_DN141896_c1_g1	0.00	0.00	0.00	0.00	0.00	0.00	0.00	0.00	0.00	0.00
TRINITY_DN141896_c2_g1	6.69	7.88	0.00	0.00	0.00	0.00	0.00	0.00	0.00	0.00
TRINITY_DN1418970_c0_g1	0.00	0.00	0.00	0.00	0.00	0.00	0.00	0.00	0.00	0.00
TRINITY_DN1418971_c0_g1	0.00	21.84	0.00	0.00	18.88	0.00	0.00	0.00	0.00	16.70
TRINITY_DN1418975_c0_g1	0.00	0.00	0.00	0.00	0.00	0.00	0.00	0.00	0.00	0.00
TRINITY_DN141897_c0_g1	0.00	0.00	0.00	0.00	0.00	9.52	0.00	0.00	0.00	0.00
TRINITY_DN1418985_c0_g1	0.00	0.00	0.00	0.00	0.00	0.00	0.00	0.00	0.00	0.00
TRINITY_DN1418986_c0_g1	0.00	0.00	0.00	0.00	0.00	10.72	0.00	0.00	0.00	0.00
TRINITY_DN1418988_c0_g1	0.00	0.00	0.00	0.00	0.00	0.00	0.00	0.00	0.00	0.00
TRINITY_DN1418990_c0_g1	0.00	0.00	0.00	0.00	0.00	0.00	0.00	0.00	0.00	0.00
TRINITY_DN1418992_c0_g1	0.00	0.00	0.00	0.00	0.00	0.00	0.00	0.00	0.00	0.00
TRINITY_DN1418998_c0_g1	0.00	0.00	0.00	0.00	0.00	0.00	0.00	0.00	0.00	0.00
TRINITY_DN1418999_c0_g1	10.34	0.00	0.00	0.00	0.00	8.94	0.00	0.00	9.87	0.00
TRINITY_DN14189_c0_g1	0.00	0.00	0.00	0.00	0.00	0.00	18.67	0.00	0.00	0.00
TRINITY_DN14189_c0_g2	0.00	17.12	0.00	0.00	0.00	0.00	0.00	0.00	21.40	30.13
TRINITY_DN1418_c0_g1	36.92	0.00	0.70	23.93	0.00	0.00	0.00	13.94	34.01	17.57
TRINITY_DN1418_c0_g2	22.01	27.79	13.23	11.86	6.66	10.02	14.08	7.72	82.81	46.53
TRINITY_DN1418_c0_g4	16.60	31.65	15.92	12.63	0.00	13.68	34.68	8.03	94.42	45.10
TRINITY_DN1418_c2_g1	2.79	3.02	13.90	0.00	5.87	0.00	6.63	0.00	5.36	5.08
TRINITY_DN1418_c3_g2	22.67	35.32	13.50	18.94	12.61	16.25	31.76	11.39	56.01	68.99
TRINITY_DN1418_c4_g1	6.23	0.00	6.29	0.00	0.00	0.00	0.00	0.00	5.92	11.47
TRINITY_DN1418_c6_g1	107.08	110.86	69.04	68.21	48.47	43.12	128.63	35.16	255.24	193.99
TRINITY_DN1419003_c0_g1	0.00	0.00	0.00	0.00	0.00	0.00	0.00	0.00	0.00	0.00
TRINITY_DN1419006_c0_g1	0.00	0.00	0.00	0.00	0.00	0.00	0.00	0.00	0.00	0.00
TRINITY_DN1419007_c0_g1	0.00	0.00	0.00	0.00	0.00	0.00	0.00	0.00	0.00	0.00
TRINITY_DN141900_c0_g1	0.00	0.00	0.00	0.00	0.00	0.00	0.00	0.00	0.00	0.00
TRINITY_DN141900_c1_g1	0.00	0.00	0.00	0.00	0.00	0.00	0.00	0.00	0.00	0.00
TRINITY_DN141900_c2_g1	0.00	0.00	0.00	0.00	0.00	0.00	0.00	0.00	0.00	0.00
TRINITY_DN1419018_c0_g1	0.00	11.28	0.00	9.09	0.00	0.00	0.00	0.00	0.00	17.11
TRINITY_DN141901_c0_g1	0.00	2.11	0.00	0.00	0.00	0.00	0.00	0.00	0.00	3.62
TRINITY_DN141901_c0_g2	18.79	5.05	0.00	0.00	0.00	0.00	41.10	4.40	9.39	0.11
TRINITY_DN141901_c0_g3	4.51	0.00	2.23	0.00	0.00	0.00	0.00	0.00	0.00	20.36
TRINITY_DN141901_c2_g1	0.00	0.00	0.00	0.00	0.00	0.00	0.00	0.00	0.00	0.00
TRINITY_DN141901_c3_g1	0.00	0.00	0.00	17.67	0.00	0.00	0.00	0.00	0.00	0.00
TRINITY_DN1419022_c0_g1	0.00	0.00	0.00	0.00	0.00	14.37	0.00	0.00	0.00	15.39
TRINITY_DN1419029_c0_g1	0.00	0.00	0.00	0.00	0.00	0.00	0.00	0.00	0.00	10.05
TRINITY_DN1419036_c0_g1	0.00	0.00	0.00	0.00	0.00	0.00	0.00	0.00	0.00	20.62
TRINITY_DN1419038_c0_g1	0.00	0.00	0.00	0.00	0.00	0.00	0.00	0.00	0.00	57.46
TRINITY_DN141903_c0_g1	0.00	0.00	0.00	0.00	0.00	7.32	0.00	0.00	0.00	0.00
TRINITY_DN141903_c0_g2	12.59	0.00	0.00	0.00	0.00	10.82	5.15	0.00	42.70	15.35
TRINITY_DN141903_c0_g3	0.00	0.00	0.00	0.00	0.00	11.04	0.00	0.00	12.39	0.00
TRINITY_DN1419042_c0_g1	0.00	0.00	0.00	0.00	0.00	0.00	0.00	0.00	0.00	0.00
TRINITY_DN1419044_c0_g1	0.00	0.00	0.00	0.00	0.00	0.00	0.00	0.00	0.00	12.57
TRINITY_DN141904_c0_g1	0.00	0.00	0.00	0.00	0.00	0.00	0.00	0.00	0.00	0.00
TRINITY_DN141904_c1_g1	0.00	0.00	13.01	0.00	0.00	0.00	0.00	0.00	0.00	9.85
TRINITY_DN141904_c3_g1	0.00	0.00	0.00	0.00	0.00	0.00	0.00	0.00	0.00	0.00
TRINITY_DN1419051_c0_g1	0.00	0.00	0.00	0.00	0.00	0.00	0.00	0.00	0.00	11.02
TRINITY_DN1419057_c0_g1	0.00	0.00	0.00	0.00	0.00	0.00	0.00	0.00	0.00	0.00
TRINITY_DN141905_c1_g1	0.00	0.00	0.00	0.00	0.00	0.00	0.00	0.00	0.00	0.00
TRINITY_DN1419063_c0_g1	0.00	0.00	0.00	0.00	0.00	7.86	0.00	0.00	0.00	0.00
TRINITY_DN141906_c1_g1	0.00	0.00	0.00	0.00	7.68	0.00	0.00	0.00	0.00	6.77
TRINITY_DN141906_c2_g1	0.00	0.00	0.00	0.00	0.00	0.00	0.00	0.00	0.00	0.00
TRINITY_DN141906_c4_g1	0.00	0.00	0.00	0.00	7.68	0.00	0.00	0.00	0.00	6.77
TRINITY_DN1419072_c0_g1	0.00	0.00	0.00	0.00	0.00	0.00	0.00	0.00	0.00	0.00
TRINITY_DN1419077_c0_g1	0.00	0.00	0.00	0.00	9.42	0.00	11.72	0.00	0.00	0.00
TRINITY_DN1419079_c0_g1	0.00	0.00	0.00	0.00	0.00	0.00	0.00	0.00	0.00	0.00
TRINITY_DN141907_c0_g1	0.00	0.00	0.00	0.00	0.00	0.00	0.00	0.00	0.00	16.85
TRINITY_DN1419082_c0_g1	0.00	0.00	0.00	0.00	0.00	0.00	0.00	0.00	0.00	0.00
TRINITY_DN1419086_c0_g1	0.00	0.00	0.00	0.00	0.00	0.00	0.00	0.00	0.00	0.00
TRINITY_DN1419087_c0_g1	0.00	0.00	0.00	0.00	0.00	0.00	0.00	0.00	11.99	5.81
TRINITY_DN1419089_c0_g1	0.00	0.00	0.00	0.00	0.00	0.00	0.00	0.00	15.58	14.73
TRINITY_DN141908_c0_g2	2.61	1.36	1.29	0.00	0.00	1.11	0.00	0.00	5.09	2.37
TRINITY_DN1419091_c0_g2	0.00	0.00	0.00	0.00	0.00	0.00	0.00	0.00	0.00	0.00
TRINITY_DN1419097_c0_g1	0.00	0.00	0.00	0.00	0.00	0.00	0.00	0.00	0.00	0.00
TRINITY_DN141909_c0_g1	0.00	12.77	0.00	0.00	0.00	0.00	0.00	0.00	0.00	0.00
TRINITY_DN141909_c0_g2	0.00	0.00	0.00	0.00	0.00	0.00	0.00	10.01	0.00	9.50
TRINITY_DN141909_c0_g3	0.00	0.00	0.00	0.00	0.00	0.00	0.00	0.00	12.78	0.00
TRINITY_DN141909_c1_g1	14.60	0.00	0.00	0.00	0.00	0.00	0.00	0.00	0.00	0.00
TRINITY_DN141909_c1_g2	0.00	0.00	0.00	0.00	0.00	0.00	0.00	0.00	0.00	0.00
TRINITY_DN141909_c1_g3	0.00	0.00	0.00	0.00	0.00	0.00	0.00	0.00	0.00	0.00
TRINITY_DN14190_c0_g1	0.00	0.00	0.00	0.00	0.00	0.00	0.00	0.00	0.00	4.92
TRINITY_DN1419101_c0_g1	0.00	0.00	0.00	0.00	0.00	0.00	0.00	0.00	0.00	0.00
TRINITY_DN1419107_c0_g1	0.00	0.00	0.00	0.00	0.00	0.00	0.00	0.00	0.00	0.00
TRINITY_DN1419108_c0_g1	0.00	0.00	0.00	0.00	0.00	0.00	0.00	0.00	0.00	13.00
TRINITY_DN141910_c0_g1	0.00	0.00	0.00	0.00	0.00	0.00	0.00	0.00	0.00	0.00
TRINITY_DN141910_c0_g2	0.00	0.00	0.00	0.00	7.47	0.00	0.00	0.00	38.77	0.00
TRINITY_DN141910_c2_g1	15.26	0.00	0.00	0.00	0.00	0.00	0.00	0.00	0.00	0.00
TRINITY_DN1419111_c0_g1	0.00	0.00	0.00	0.00	0.00	0.00	0.00	0.00	0.00	0.00
TRINITY_DN141911_c0_g1	0.00	19.29	0.00	0.00	0.00	0.00	0.00	0.00	30.87	14.60
TRINITY_DN1419125_c0_g1	14.87	17.96	0.00	0.00	0.00	0.00	0.00	0.00	0.00	0.00
TRINITY_DN1419126_c0_g1	0.00	11.88	0.00	0.00	0.00	0.00	0.00	0.00	0.00	0.00
TRINITY_DN1419127_c0_g1	0.00	20.63	0.00	0.00	0.00	0.00	0.00	0.00	0.00	0.00
TRINITY_DN141912_c0_g1	11.97	0.00	30.93	0.00	6.24	15.58	30.16	9.07	52.19	84.16
TRINITY_DN141912_c1_g1	0.00	0.00	0.00	0.00	0.00	0.00	0.00	0.00	0.00	0.00
TRINITY_DN1419133_c0_g1	0.00	14.59	48.54	11.58	0.00	0.00	31.21	0.00	23.03	32.83
TRINITY_DN1419136_c0_g1	0.00	0.00	0.00	0.00	0.00	7.86	0.00	0.00	0.00	0.00
TRINITY_DN1419139_c0_g1	0.00	0.00	0.00	0.00	0.00	0.00	0.00	0.00	0.00	0.00
TRINITY_DN141913_c0_g1	5.45	0.00	0.00	0.00	0.00	0.00	0.00	0.00	0.00	0.00
TRINITY_DN141913_c0_g2	6.17	0.00	0.00	0.00	0.00	0.00	0.00	1.99	0.00	0.00
TRINITY_DN141913_c0_g3	0.00	0.00	0.00	0.00	0.00	0.00	0.00	0.00	0.00	0.00
TRINITY_DN141913_c1_g1	0.00	18.41	0.00	0.00	0.00	0.00	0.00	0.00	0.00	0.00
TRINITY_DN1419141_c0_g1	0.00	0.00	0.00	0.00	0.00	0.00	0.00	0.00	0.00	0.00
TRINITY_DN1419144_c0_g1	0.00	0.00	0.00	0.00	0.00	0.00	0.00	0.00	0.00	0.00
TRINITY_DN1419146_c0_g1	0.00	0.00	0.00	0.00	0.00	0.00	0.00	0.00	14.27	0.00
TRINITY_DN141914_c0_g1	0.00	24.29	0.00	5.21	25.94	4.58	0.00	0.00	15.09	19.44
TRINITY_DN141914_c1_g1	0.00	0.00	0.00	0.00	0.00	13.84	0.00	0.00	0.00	0.00
TRINITY_DN141914_c2_g1	0.00	0.00	0.00	0.00	0.00	0.00	0.00	0.00	0.00	0.00
TRINITY_DN141914_c3_g1	0.00	0.00	0.00	0.00	0.00	0.00	0.00	0.00	7.82	7.24
TRINITY_DN141914_c4_g1	0.00	0.00	0.00	0.00	0.00	0.00	0.00	0.00	0.00	0.00
TRINITY_DN141914_c5_g1	0.00	0.00	0.00	0.00	0.00	0.00	0.00	0.00	0.00	16.85
TRINITY_DN1419150_c0_g1	0.00	21.84	0.00	0.00	0.00	0.00	0.00	0.00	0.00	0.00
TRINITY_DN1419151_c0_g1	0.00	0.00	0.00	0.00	0.00	0.00	0.00	0.00	0.00	17.84
TRINITY_DN1419154_c0_g1	0.00	0.00	0.00	0.00	0.00	0.00	0.00	0.00	0.00	0.00
TRINITY_DN1419159_c0_g1	0.00	0.00	0.00	0.00	0.00	0.00	0.00	0.00	0.00	0.00
TRINITY_DN141915_c0_g1	0.00	0.00	0.00	3.97	0.00	0.00	0.00	0.00	0.00	0.00
TRINITY_DN1419160_c0_g1	0.00	0.00	0.00	0.00	0.00	0.00	0.00	0.00	0.00	0.00
TRINITY_DN1419166_c0_g1	0.00	0.00	0.00	0.00	0.00	0.00	0.00	0.00	0.00	0.00
TRINITY_DN141916_c0_g1	0.00	0.00	0.00	0.00	0.00	1.68	0.00	0.00	1.90	0.00
TRINITY_DN141916_c0_g2	0.00	0.00	0.00	0.00	5.86	4.86	0.00	0.00	0.00	0.00
TRINITY_DN1419178_c0_g1	0.00	0.00	0.00	0.00	0.00	0.00	0.00	0.00	0.00	0.00
TRINITY_DN141917_c0_g2	0.00	0.00	0.00	0.00	0.00	0.00	0.00	0.00	0.00	0.00
TRINITY_DN141917_c2_g1	0.00	51.97	0.00	39.42	0.00	0.00	0.00	0.00	116.37	205.02
TRINITY_DN1419181_c0_g1	0.00	0.00	0.00	0.00	0.00	0.00	0.00	0.00	0.00	0.00
TRINITY_DN1419184_c0_g1	0.00	0.00	0.00	0.00	0.00	0.00	0.00	0.00	0.00	0.00
TRINITY_DN1419186_c0_g1	0.00	0.00	0.00	0.00	0.00	0.00	0.00	0.00	0.00	0.00
TRINITY_DN1419188_c0_g1	0.00	0.00	0.00	0.00	10.17	0.00	0.00	0.00	9.34	17.97
TRINITY_DN141918_c0_g1	0.00	0.00	46.67	0.00	0.00	0.00	0.00	7.53	0.00	0.00
TRINITY_DN141918_c0_g2	0.00	0.00	0.00	0.00	0.00	0.00	0.00	0.00	0.00	0.00
TRINITY_DN141918_c1_g1	0.00	0.00	0.00	0.00	0.00	0.00	0.00	0.00	33.63	11.33
TRINITY_DN1419190_c0_g1	0.00	0.00	0.00	0.00	0.00	0.00	0.00	0.00	0.00	0.00
TRINITY_DN1419196_c0_g1	0.00	0.00	0.00	0.00	0.00	0.00	0.00	0.00	0.00	0.00
TRINITY_DN1419198_c0_g1	0.00	0.00	0.00	0.00	0.00	0.00	0.00	0.00	0.00	0.00
TRINITY_DN141919_c0_g1	13.90	16.85	0.00	0.00	0.00	5.82	0.00	0.00	13.38	18.46
TRINITY_DN14191_c0_g1	0.00	0.00	0.00	0.00	0.00	0.00	0.00	0.00	0.00	0.00
TRINITY_DN14191_c0_g2	0.00	0.00	0.00	0.00	0.00	0.00	0.00	0.00	0.00	0.00
TRINITY_DN1419200_c0_g1	0.00	0.00	0.00	0.00	0.00	0.00	42.54	0.00	0.00	0.00
TRINITY_DN1419201_c0_g1	0.00	21.84	0.00	0.00	0.00	0.00	0.00	0.00	0.00	0.00
TRINITY_DN1419206_c0_g1	0.00	0.00	0.00	74.83	0.00	0.00	0.00	0.00	0.00	0.00
TRINITY_DN141920_c0_g1	0.00	0.00	0.00	0.00	0.00	0.00	0.00	0.00	0.00	0.00
TRINITY_DN1419212_c0_g1	0.00	0.00	4.37	0.00	0.00	3.75	0.00	0.00	8.30	15.94
TRINITY_DN1419215_c0_g1	0.00	0.00	0.00	0.00	0.00	0.00	0.00	0.00	0.00	0.00
TRINITY_DN1419216_c0_g1	0.00	4.20	0.00	3.74	0.00	0.00	0.00	0.00	3.61	6.90
TRINITY_DN1419217_c0_g1	0.00	0.00	0.00	0.00	0.00	0.00	0.00	0.00	0.00	0.00
TRINITY_DN1419227_c0_g1	0.00	0.00	0.00	0.00	0.00	0.00	0.00	0.00	0.00	0.00
TRINITY_DN141922_c0_g1	0.00	0.00	0.00	0.00	0.00	4.15	0.00	0.00	0.00	4.42
TRINITY_DN1419234_c0_g1	0.00	20.10	0.00	0.00	0.00	0.00	0.00	0.00	0.00	0.00
TRINITY_DN1419235_c0_g1	0.00	0.00	0.00	0.00	0.00	0.00	0.00	0.00	0.00	0.00
TRINITY_DN1419236_c0_g1	0.00	0.00	0.00	0.00	0.00	0.00	0.00	0.00	0.00	0.00
TRINITY_DN1419238_c0_g1	0.00	0.00	0.00	0.00	0.00	0.00	0.00	0.00	17.97	16.85
TRINITY_DN141923_c0_g1	0.00	0.00	0.00	0.00	0.00	0.00	0.00	0.00	0.00	0.00
TRINITY_DN1419242_c0_g1	0.00	0.00	0.00	0.00	0.00	0.00	0.00	0.00	0.00	25.26
TRINITY_DN1419247_c0_g1	0.00	0.00	0.00	0.00	0.00	0.00	0.00	0.00	0.00	30.27
TRINITY_DN1419260_c0_g1	0.00	0.00	0.00	0.00	0.00	0.00	81.22	0.00	0.00	9.56
TRINITY_DN1419268_c0_g1	0.00	0.00	0.00	0.00	0.00	0.00	0.00	0.00	9.75	9.37
TRINITY_DN141926_c0_g4	0.00	0.00	0.00	0.00	0.00	0.00	0.00	0.00	9.28	0.00
TRINITY_DN141926_c0_g5	0.00	0.00	0.00	8.78	0.00	7.82	0.00	0.00	0.00	0.00
TRINITY_DN141926_c0_g6	0.00	1.53	0.00	5.09	0.00	2.18	2.60	0.00	1.83	0.00
TRINITY_DN141926_c0_g7	0.00	0.00	0.00	0.00	0.00	0.00	0.00	0.00	0.00	0.00
TRINITY_DN141926_c0_g8	0.00	0.00	0.00	0.00	0.00	0.00	0.00	0.00	0.00	0.00
TRINITY_DN141926_c1_g1	0.00	9.47	0.00	0.00	0.00	0.00	3.42	0.00	3.09	6.39
TRINITY_DN141926_c2_g1	0.00	0.00	13.64	0.00	0.00	0.00	0.00	0.00	0.00	0.00
TRINITY_DN1419274_c0_g1	0.00	13.79	0.00	0.00	0.00	0.00	0.00	0.00	0.00	0.00
TRINITY_DN1419275_c0_g1	0.00	11.74	0.00	9.39	0.00	0.00	0.00	0.00	9.22	0.00
TRINITY_DN1419278_c0_g1	0.00	0.00	0.00	0.00	0.00	0.00	0.00	0.00	0.00	0.00
TRINITY_DN141927_c0_g1	7.43	3.53	0.00	0.00	0.00	0.00	14.57	4.81	11.93	20.34
TRINITY_DN141927_c2_g1	0.00	7.26	0.00	0.00	0.00	0.00	0.00	0.00	8.54	0.00
TRINITY_DN141927_c2_g2	0.00	14.01	0.00	0.00	0.00	0.00	0.00	0.00	0.00	0.00
TRINITY_DN141927_c3_g1	0.00	0.00	0.00	0.00	0.00	0.00	0.00	0.00	0.00	0.00
TRINITY_DN141927_c5_g1	0.00	0.00	0.00	0.00	0.00	0.00	0.00	0.00	0.00	0.00
TRINITY_DN1419284_c0_g1	17.12	0.00	0.00	0.00	0.00	0.00	0.00	0.00	0.00	0.00
TRINITY_DN1419286_c0_g1	0.00	0.00	0.00	0.00	0.00	0.00	0.00	0.00	0.00	0.00
TRINITY_DN141928_c0_g1	0.00	0.00	0.00	0.00	0.00	0.00	15.60	0.00	0.00	0.00
TRINITY_DN141928_c1_g1	0.00	0.00	0.00	0.00	0.00	0.00	0.00	0.00	0.00	0.00
TRINITY_DN1419292_c0_g1	0.00	0.00	0.00	0.00	0.00	0.00	0.00	0.00	0.00	0.00
TRINITY_DN1419295_c0_g1	0.00	19.89	8.40	0.00	0.00	0.00	0.00	0.00	7.90	7.62
TRINITY_DN141929_c0_g1	17.99	0.00	0.00	0.00	0.00	0.00	0.00	0.00	28.54	0.00
TRINITY_DN14192_c0_g1	26.50	3.64	2.48	2.46	4.17	3.38	4.52	3.32	19.78	33.20
TRINITY_DN14192_c0_g2	20.94	7.09	46.43	8.48	0.00	57.85	15.18	0.00	80.42	26.86
TRINITY_DN14192_c1_g2	11.17	26.30	0.00	48.89	30.69	0.00	0.00	0.00	9.39	10.30
TRINITY_DN14192_c2_g1	0.00	0.00	0.00	0.00	7.30	0.00	0.00	0.00	0.00	0.00
TRINITY_DN14192_c4_g1	49.20	11.95	0.00	0.00	0.00	8.52	0.00	0.00	0.00	27.10
TRINITY_DN1419300_c0_g1	0.00	0.00	0.00	0.00	0.00	0.00	0.00	0.00	0.00	0.00
TRINITY_DN1419301_c0_g1	0.00	0.00	0.00	0.00	0.00	0.00	0.00	0.00	0.00	0.00
TRINITY_DN1419309_c0_g1	0.00	0.00	0.00	0.00	0.00	0.00	0.00	0.00	0.00	0.00
TRINITY_DN141930_c0_g1	0.00	0.00	0.00	0.00	0.00	0.00	36.59	0.00	0.00	0.00
TRINITY_DN1419313_c0_g1	0.00	0.00	0.00	0.00	0.00	0.00	0.00	0.00	10.64	0.00
TRINITY_DN141931_c0_g1	0.00	0.00	0.00	0.00	0.00	0.00	0.00	0.00	0.00	7.83
TRINITY_DN141931_c1_g1	0.00	0.00	0.00	0.00	0.00	0.00	0.00	0.00	5.64	0.00
TRINITY_DN1419322_c0_g1	0.00	0.00	0.00	0.00	15.14	0.00	0.00	13.86	14.03	13.31
TRINITY_DN1419323_c0_g1	0.00	0.00	0.00	0.00	0.00	0.00	0.00	0.00	0.00	0.00
TRINITY_DN1419326_c0_g1	0.00	0.00	0.00	0.00	0.00	0.00	0.00	0.00	0.00	0.00
TRINITY_DN141932_c0_g1	0.00	0.00	14.30	13.04	0.00	0.00	0.00	0.00	6.77	0.00
TRINITY_DN141932_c2_g1	0.00	0.00	0.00	0.00	16.31	0.00	0.00	14.90	0.00	0.00
TRINITY_DN141932_c3_g1	0.00	0.00	0.00	0.00	0.00	0.00	0.00	0.00	0.00	0.00
TRINITY_DN1419334_c0_g1	0.00	0.00	0.00	0.00	0.00	0.00	0.00	0.00	0.00	0.00
TRINITY_DN1419335_c0_g1	0.00	17.96	0.00	14.31	0.00	0.00	0.00	0.00	0.00	0.00
TRINITY_DN1419336_c0_g1	0.00	0.00	0.00	0.00	0.00	0.00	0.00	0.00	0.00	10.54
TRINITY_DN1419339_c0_g1	0.00	0.00	0.00	0.00	0.00	0.00	0.00	0.00	0.00	0.00
TRINITY_DN141933_c0_g1	0.00	14.01	0.00	0.00	0.00	0.00	0.00	11.05	0.00	0.00
TRINITY_DN141933_c0_g2	0.00	0.00	0.00	0.00	0.00	0.00	0.00	0.00	0.00	8.03
TRINITY_DN141933_c0_g3	0.00	0.00	0.00	0.00	0.00	5.13	7.44	0.00	5.61	5.43
TRINITY_DN1419340_c0_g1	0.00	0.00	0.00	0.00	19.61	0.00	0.00	0.00	0.00	0.00
TRINITY_DN1419345_c0_g1	0.00	0.00	0.00	0.00	0.00	0.00	0.00	0.00	11.93	0.00
TRINITY_DN1419348_c0_g1	0.00	0.00	0.00	0.00	0.00	0.00	31.21	23.05	0.00	21.89
TRINITY_DN141934_c1_g1	0.00	0.00	0.00	0.00	0.00	0.00	0.00	0.00	0.00	0.00
TRINITY_DN1419350_c0_g1	0.00	0.00	0.00	0.00	0.00	0.00	0.00	0.00	0.00	0.00
TRINITY_DN1419354_c0_g1	0.00	19.48	0.00	0.00	0.00	0.00	0.00	0.00	0.00	0.00
TRINITY_DN1419356_c0_g1	0.00	0.00	0.00	0.00	0.00	0.00	0.00	0.00	0.00	0.00
TRINITY_DN1419357_c0_g1	0.00	0.00	0.00	0.00	0.00	0.00	0.00	0.00	0.00	0.00
TRINITY_DN1419358_c0_g1	0.00	0.00	0.00	0.00	0.00	0.00	0.00	0.00	0.00	0.00
TRINITY_DN141935_c0_g1	0.00	0.00	0.00	0.00	0.00	0.00	0.00	0.00	19.27	37.03
TRINITY_DN141935_c0_g2	21.37	13.00	0.00	0.00	33.23	0.00	13.89	0.00	0.00	0.00
TRINITY_DN141935_c10_g1	6.78	0.00	0.00	0.00	0.00	0.00	0.00	0.00	12.89	0.00
TRINITY_DN141935_c1_g1	4.63	22.49	13.11	3.33	7.40	0.00	0.00	0.00	19.29	33.77
TRINITY_DN141935_c1_g2	7.61	6.13	0.00	0.00	0.00	4.04	0.00	4.61	0.00	0.00
TRINITY_DN141935_c2_g1	0.00	18.06	0.00	0.00	6.32	5.26	0.00	0.00	17.28	22.29
TRINITY_DN141935_c4_g1	0.00	0.00	0.00	0.00	0.00	0.00	0.00	0.00	0.00	0.00
TRINITY_DN141935_c9_g1	0.00	0.00	0.00	0.00	13.95	0.00	0.00	0.00	0.00	49.33
TRINITY_DN1419362_c0_g1	0.00	0.00	0.00	0.00	0.00	0.00	0.00	0.00	0.00	0.00
TRINITY_DN1419363_c0_g1	0.00	0.00	31.31	0.00	0.00	13.64	0.00	0.00	0.00	0.00
TRINITY_DN1419364_c0_g1	0.00	0.00	0.00	0.00	0.00	0.00	0.00	0.00	0.00	0.00
TRINITY_DN1419368_c0_g1	0.00	0.00	0.00	0.00	0.00	0.00	0.00	0.00	0.00	0.00
TRINITY_DN141936_c0_g1	0.00	0.00	0.00	0.00	0.00	0.00	0.00	0.00	27.17	12.91
TRINITY_DN1419378_c0_g1	0.00	0.00	0.00	0.00	0.00	0.00	0.00	0.00	0.00	0.00
TRINITY_DN141937_c0_g1	0.00	0.00	0.00	6.58	0.00	0.00	0.00	0.00	0.00	3.02
TRINITY_DN141937_c0_g2	0.00	0.00	0.00	0.00	0.00	0.00	0.00	0.00	0.00	0.00
TRINITY_DN1419380_c0_g1	0.00	0.00	0.00	0.00	0.00	0.00	0.00	0.00	0.00	10.25
TRINITY_DN1419383_c0_g1	0.00	0.00	0.00	0.00	0.00	0.00	0.00	0.00	0.00	0.00
TRINITY_DN1419384_c0_g1	0.00	0.00	0.00	0.00	0.00	0.00	0.00	0.00	0.00	0.00
TRINITY_DN1419389_c0_g1	0.00	0.00	0.00	0.00	0.00	0.00	0.00	0.00	0.00	10.94
TRINITY_DN141938_c0_g1	17.77	13.53	0.00	28.93	7.16	10.66	34.23	26.79	26.78	63.82
TRINITY_DN141938_c0_g2	0.00	0.00	0.00	0.00	4.81	0.00	0.00	0.00	0.00	26.49
TRINITY_DN141938_c0_g3	0.00	0.00	0.00	0.00	0.00	0.00	0.00	0.00	0.00	0.00
TRINITY_DN1419390_c0_g1	0.00	0.00	0.00	0.00	0.00	0.00	0.00	0.00	0.00	0.00
TRINITY_DN1419399_c0_g1	0.00	0.00	0.00	0.00	0.00	12.34	0.00	0.00	0.00	13.20
TRINITY_DN141939_c0_g1	0.00	0.00	0.00	0.00	0.00	0.00	0.00	0.00	0.00	0.00
TRINITY_DN141939_c0_g2	0.00	0.00	0.00	0.00	0.00	0.00	10.37	0.00	7.69	0.00
TRINITY_DN141939_c0_g3	0.00	0.00	0.00	0.00	0.00	0.00	0.00	0.00	0.00	8.82
TRINITY_DN141939_c0_g4	0.00	0.00	0.00	0.00	0.00	0.00	0.00	0.00	0.00	0.00
TRINITY_DN14193_c0_g1	1.99	0.00	1.02	0.38	0.00	0.00	2.20	0.00	0.00	1.90
TRINITY_DN14193_c0_g2	1.11	2.37	0.00	1.70	0.98	0.91	4.94	0.00	4.29	3.66
TRINITY_DN14193_c0_g3	0.00	0.00	0.00	0.00	0.00	0.00	0.00	2.16	0.00	0.00
TRINITY_DN1419402_c0_g1	0.00	0.00	0.00	0.00	0.00	0.00	0.00	0.00	0.00	0.00
TRINITY_DN1419403_c0_g1	0.00	0.00	0.00	0.00	0.00	0.00	0.00	0.00	0.00	16.70
TRINITY_DN1419405_c0_g1	0.00	0.00	0.00	0.00	0.00	0.00	0.00	0.00	0.00	10.47
TRINITY_DN1419407_c0_g1	0.00	0.00	0.00	0.00	0.00	0.00	0.00	0.00	0.00	0.00
TRINITY_DN1419409_c0_g1	0.00	0.00	0.00	0.00	0.00	0.00	0.00	0.00	0.00	0.00
TRINITY_DN141940_c0_g1	0.00	0.00	0.00	0.00	0.00	0.00	0.00	0.00	0.00	0.00
TRINITY_DN141940_c1_g1	0.00	0.00	0.00	9.74	0.00	0.00	0.00	0.00	0.00	9.20
TRINITY_DN1419410_c0_g1	0.00	0.00	0.00	0.00	0.00	0.00	0.00	0.00	0.00	0.00
TRINITY_DN141941_c0_g1	0.00	0.00	0.00	0.00	0.00	0.00	0.00	0.00	0.00	14.24
TRINITY_DN141941_c1_g1	0.00	0.00	0.00	0.00	0.00	0.00	0.00	0.00	0.00	17.84
TRINITY_DN1419421_c0_g1	0.00	0.00	0.00	0.00	0.00	0.00	0.00	0.00	0.00	0.00
TRINITY_DN1419425_c0_g1	0.00	0.00	0.00	0.00	0.00	0.00	0.00	0.00	0.00	0.00
TRINITY_DN141942_c0_g1	0.00	0.00	0.00	0.00	0.00	0.00	0.00	0.00	0.00	15.27
TRINITY_DN141942_c1_g1	0.00	0.00	0.00	0.00	30.03	0.00	0.00	0.00	13.92	0.00
TRINITY_DN1419431_c0_g1	0.00	0.00	0.00	0.00	0.00	0.00	0.00	0.00	0.00	0.00
TRINITY_DN1419433_c0_g1	0.00	0.00	0.00	0.00	0.00	11.97	0.00	0.00	0.00	12.81
TRINITY_DN1419444_c0_g1	0.00	0.00	0.00	0.00	0.00	0.00	0.00	0.00	0.00	0.00
TRINITY_DN141944_c0_g1	0.00	0.00	0.00	0.00	0.00	0.00	0.00	0.00	0.00	0.00
TRINITY_DN1419454_c0_g1	0.00	0.00	0.00	0.00	0.00	0.00	0.00	0.00	0.00	0.00
TRINITY_DN1419455_c0_g1	0.00	0.00	0.00	0.00	0.00	0.00	0.00	0.00	0.00	0.00
TRINITY_DN1419457_c0_g1	0.00	0.00	0.00	0.00	0.00	0.00	0.00	0.00	0.00	0.00
TRINITY_DN141945_c0_g1	0.00	0.00	0.00	0.00	0.00	0.00	0.00	0.00	0.00	23.66
TRINITY_DN1419464_c0_g1	0.00	0.00	8.98	0.00	0.00	7.70	11.46	0.00	8.44	0.00
TRINITY_DN1419466_c0_g1	0.00	0.00	16.07	0.00	0.00	0.00	0.00	0.00	15.30	0.00
TRINITY_DN1419467_c0_g1	30.28	0.00	0.00	0.00	0.00	0.00	0.00	0.00	0.00	0.00
TRINITY_DN1419468_c0_g1	0.00	0.00	0.00	0.00	0.00	0.00	0.00	0.00	0.00	0.00
TRINITY_DN141946_c0_g1	31.97	0.00	12.58	0.00	0.00	7.50	10.26	0.00	0.00	12.82
TRINITY_DN1419473_c0_g1	0.00	0.00	0.00	0.00	0.00	0.00	0.00	0.00	0.00	0.00
TRINITY_DN1419475_c0_g1	0.00	0.00	0.00	0.00	0.00	0.00	0.00	0.00	0.00	0.00
TRINITY_DN1419476_c0_g1	0.00	0.00	0.00	0.00	0.00	0.00	14.36	0.00	0.00	10.11
TRINITY_DN141947_c0_g1	12.04	0.00	0.00	0.00	0.00	10.35	0.00	0.00	11.60	0.00
TRINITY_DN141947_c0_g2	0.00	1.95	0.00	0.64	0.00	0.54	2.01	0.88	0.00	2.57
TRINITY_DN141947_c0_g3	0.00	0.00	0.00	0.00	0.00	0.00	0.00	0.00	0.00	3.05
TRINITY_DN1419482_c0_g1	0.00	0.00	0.00	0.00	0.00	0.00	0.00	0.00	0.00	0.00
TRINITY_DN1419485_c0_g1	0.00	0.00	0.00	0.00	0.00	0.00	0.00	0.00	38.23	0.00
TRINITY_DN1419486_c0_g1	0.00	0.00	0.00	0.00	0.00	0.00	0.00	0.00	0.00	0.00
TRINITY_DN1419487_c0_g1	7.13	0.00	0.00	0.00	0.00	0.00	18.16	0.00	0.00	0.00
TRINITY_DN1419490_c0_g1	0.00	58.98	0.00	0.00	0.00	0.00	0.00	0.00	0.00	0.00
TRINITY_DN1419491_c0_g1	0.00	0.00	0.00	0.00	0.00	0.00	0.00	0.00	0.00	8.04
TRINITY_DN141949_c0_g1	0.00	0.00	0.00	0.00	0.00	0.00	13.38	0.00	0.00	0.00
TRINITY_DN14194_c0_g1	0.00	0.00	0.00	0.00	0.00	8.77	13.18	0.00	9.70	0.00
TRINITY_DN14194_c0_g2	0.00	0.00	0.00	7.83	0.00	6.32	0.00	0.00	14.84	49.73
TRINITY_DN14194_c0_g3	4.63	13.50	6.11	7.00	3.27	4.59	12.08	3.71	20.42	27.04
TRINITY_DN1419500_c0_g1	0.00	0.00	0.00	0.00	0.00	0.00	0.00	0.00	13.54	0.00
TRINITY_DN1419502_c0_g1	0.00	0.00	0.00	0.00	0.00	0.00	0.00	0.00	0.00	0.00
TRINITY_DN141950_c0_g1	0.00	0.00	0.00	0.00	0.00	0.00	0.00	0.00	0.00	11.25
TRINITY_DN1419510_c0_g1	0.00	0.00	0.00	0.00	0.00	0.00	0.00	0.00	0.00	0.00
TRINITY_DN1419511_c0_g1	0.00	0.00	0.00	0.00	0.00	0.00	0.00	18.54	0.00	0.00
TRINITY_DN1419512_c0_g1	0.00	0.00	0.00	0.00	0.00	0.00	0.00	0.00	0.00	0.00
TRINITY_DN1419513_c0_g1	0.00	0.00	0.00	0.00	0.00	0.00	0.00	0.00	0.00	0.00
TRINITY_DN1419519_c0_g1	0.00	0.00	0.00	0.00	0.00	0.00	0.00	0.00	0.00	0.00
TRINITY_DN141951_c0_g2	4.36	9.83	34.99	0.00	0.00	18.75	30.65	0.00	12.45	0.00
TRINITY_DN141951_c4_g1	0.00	0.00	0.00	0.00	0.00	0.00	0.00	0.00	0.00	0.00
TRINITY_DN1419522_c0_g1	0.00	0.00	0.00	0.00	0.00	0.00	0.00	7.16	6.92	6.67
TRINITY_DN1419524_c0_g1	0.00	13.43	0.00	0.00	0.00	0.00	0.00	0.00	0.00	10.11
TRINITY_DN1419527_c0_g1	0.00	0.00	0.00	7.17	7.61	0.00	0.00	0.00	0.00	0.00
TRINITY_DN141952_c1_g1	0.00	0.00	0.00	0.00	0.00	0.00	0.00	0.00	0.00	0.00
TRINITY_DN1419530_c0_g1	0.00	0.00	0.00	0.00	0.00	0.00	23.82	0.00	0.00	0.00
TRINITY_DN1419533_c0_g1	0.00	0.00	0.00	0.00	0.00	0.00	0.00	0.00	0.00	0.00
TRINITY_DN1419535_c0_g1	0.00	0.00	0.00	0.00	0.00	0.00	0.00	0.00	0.00	8.04
TRINITY_DN141953_c0_g1	0.00	0.00	0.00	0.00	0.00	0.00	0.00	0.00	0.00	0.00
TRINITY_DN141954_c0_g1	0.00	0.00	0.00	0.00	0.00	0.00	0.00	0.00	0.00	0.00
TRINITY_DN1419551_c0_g1	0.00	0.00	0.00	0.00	0.00	0.00	0.00	0.00	0.00	0.00
TRINITY_DN141955_c0_g2	0.00	18.15	0.00	0.00	5.51	0.00	0.00	0.00	0.00	0.00
TRINITY_DN141955_c1_g2	0.00	0.00	0.00	0.00	0.00	0.00	0.00	0.00	0.00	0.00
TRINITY_DN141955_c2_g1	0.00	0.00	0.00	0.00	0.00	0.00	0.00	0.00	0.00	0.00
TRINITY_DN141955_c3_g1	165.72	113.15	27.68	60.47	54.13	65.46	149.72	47.13	245.62	287.01
TRINITY_DN1419560_c0_g1	0.00	0.00	0.00	0.00	0.00	0.00	0.00	0.00	0.00	0.00
TRINITY_DN1419561_c0_g1	36.68	0.00	16.07	39.42	65.90	10.09	82.99	77.66	19.65	65.39
TRINITY_DN1419563_c0_g1	0.00	0.00	0.00	0.00	0.00	0.00	0.00	0.00	0.00	0.00
TRINITY_DN141956_c0_g1	0.00	1.91	1.79	0.00	0.00	1.54	0.00	0.00	0.00	4.92
TRINITY_DN141956_c0_g2	2.41	0.00	0.00	0.00	0.00	0.00	0.00	0.00	0.00	0.00
TRINITY_DN141956_c1_g1	0.00	0.00	0.00	0.00	0.00	0.00	0.00	0.00	0.00	0.00
TRINITY_DN1419574_c0_g1	0.00	0.00	0.00	0.00	0.00	0.00	0.00	0.00	0.00	0.00
TRINITY_DN1419577_c0_g1	0.00	0.00	0.00	0.00	0.00	0.00	0.00	0.00	0.00	0.00
TRINITY_DN141957_c0_g1	0.00	37.15	7.08	0.00	0.00	0.00	0.00	17.09	0.00	14.00
TRINITY_DN141957_c1_g1	0.00	0.00	0.00	0.00	0.00	0.00	0.00	0.00	4.90	9.47
TRINITY_DN141957_c2_g1	0.00	0.00	0.00	0.00	0.00	0.00	0.00	0.00	0.00	0.00
TRINITY_DN1419580_c0_g1	0.00	0.00	14.63	0.00	0.00	0.00	0.00	0.00	0.00	0.00
TRINITY_DN1419588_c0_g1	0.00	0.00	9.50	0.00	9.74	0.00	0.00	0.00	8.95	0.00
TRINITY_DN1419589_c0_g1	0.00	0.00	0.00	0.00	0.00	0.00	0.00	0.00	0.00	0.00
TRINITY_DN141958_c0_g2	16.36	0.00	0.00	15.68	0.00	0.00	0.00	0.00	14.27	40.63
TRINITY_DN1419591_c0_g1	0.00	0.00	0.00	0.00	0.00	0.00	0.00	0.00	0.00	23.56
TRINITY_DN141959_c0_g1	0.00	26.70	0.00	0.00	0.00	0.00	0.00	0.00	17.78	10.05
TRINITY_DN141959_c0_g2	0.00	0.00	9.78	0.00	0.00	8.37	0.00	0.00	0.00	26.62
TRINITY_DN141959_c1_g1	0.00	0.00	0.00	0.00	0.00	7.66	0.00	0.00	0.00	0.00
TRINITY_DN141959_c4_g1	0.00	0.00	0.00	0.00	18.21	0.00	0.00	0.00	0.00	0.00
TRINITY_DN141959_c5_g1	4.38	5.68	0.00	0.00	1.16	0.00	0.00	0.00	4.28	5.97
TRINITY_DN14195_c0_g1	0.00	0.00	0.00	0.00	0.00	0.00	10.44	14.65	8.38	32.28
TRINITY_DN14195_c0_g2	0.00	0.00	4.71	0.00	0.00	0.00	0.00	0.00	4.75	9.15
TRINITY_DN1419604_c0_g1	0.00	0.00	0.00	0.00	0.00	0.00	0.00	0.00	0.00	0.00
TRINITY_DN1419608_c0_g1	0.00	0.00	0.00	0.00	0.00	0.00	0.00	0.00	0.00	13.43
TRINITY_DN141961_c0_g1	19.55	0.00	0.00	0.00	0.00	0.00	0.00	0.00	5.37	7.26
TRINITY_DN141961_c0_g2	0.00	10.73	0.00	0.00	24.14	0.00	0.00	0.00	13.76	11.40
TRINITY_DN1419625_c0_g1	0.00	0.00	0.00	0.00	0.00	0.00	0.00	0.00	0.00	0.00
TRINITY_DN141962_c0_g1	0.00	0.00	0.00	5.67	0.00	0.00	0.00	0.00	5.48	0.00
TRINITY_DN141962_c1_g1	0.00	8.20	0.00	0.00	0.00	0.00	0.00	0.00	0.00	0.00
TRINITY_DN1419631_c0_g1	0.00	0.00	0.00	0.00	0.00	0.00	0.00	0.00	9.12	0.00
TRINITY_DN1419633_c0_g1	19.87	0.00	20.10	0.00	0.00	5.77	0.00	6.53	0.00	6.10
TRINITY_DN1419638_c0_g1	0.00	0.00	0.00	0.00	0.00	0.00	0.00	0.00	0.00	0.00
TRINITY_DN1419639_c0_g1	0.00	0.00	0.00	0.00	0.00	0.00	0.00	0.00	0.00	0.00
TRINITY_DN141963_c0_g1	0.00	0.00	0.00	0.00	0.00	0.00	0.00	0.00	0.00	0.00
TRINITY_DN141963_c2_g1	0.00	0.00	0.00	0.00	0.00	0.00	0.00	0.00	0.00	0.00
TRINITY_DN141963_c4_g1	0.00	0.00	0.00	0.00	0.00	0.00	0.00	0.00	0.00	0.00
TRINITY_DN1419640_c0_g1	0.00	0.00	0.00	0.00	0.00	0.00	0.00	0.00	0.00	0.00
TRINITY_DN1419645_c0_g1	0.00	0.00	0.00	0.00	0.00	0.00	0.00	0.00	0.00	0.00
TRINITY_DN141964_c0_g1	1.73	0.00	0.00	0.00	0.00	1.47	10.66	2.02	12.55	9.09
TRINITY_DN141964_c1_g1	1.69	3.55	0.00	0.00	0.00	0.00	0.00	0.00	1.64	0.00
TRINITY_DN141965_c0_g1	0.00	24.05	0.00	0.00	0.00	8.56	0.00	0.00	0.00	18.18
TRINITY_DN1419660_c0_g1	0.00	0.00	0.00	0.00	0.00	0.00	0.00	0.00	0.00	0.00
TRINITY_DN1419661_c0_g1	0.00	0.00	0.00	0.00	0.00	0.00	0.00	0.00	0.00	0.00
TRINITY_DN1419663_c0_g1	0.00	0.00	0.00	0.00	0.00	0.00	0.00	0.00	0.00	0.00
TRINITY_DN141966_c0_g1	8.28	0.00	0.00	0.00	17.18	0.00	11.91	0.00	32.10	40.86
TRINITY_DN1419673_c0_g1	0.00	0.00	0.00	0.00	0.00	0.00	0.00	0.00	0.00	0.00
TRINITY_DN1419676_c0_g1	0.00	0.00	0.00	0.00	0.00	0.00	0.00	0.00	0.00	0.00
TRINITY_DN141967_c0_g1	0.00	0.00	0.00	0.00	0.00	0.00	0.00	0.00	0.00	0.00
TRINITY_DN1419685_c0_g1	0.00	0.00	0.00	0.00	0.00	0.00	19.44	0.00	0.00	0.00
TRINITY_DN141968_c0_g1	0.00	39.86	0.00	0.00	0.00	0.00	0.00	15.70	16.05	0.00
TRINITY_DN1419693_c0_g1	0.00	0.00	0.00	0.00	0.00	0.00	0.00	0.00	18.90	0.00
TRINITY_DN141969_c0_g1	0.00	0.00	0.00	0.00	0.00	0.00	0.00	0.00	13.80	0.00
TRINITY_DN141969_c1_g1	0.00	0.00	39.97	0.00	0.00	0.00	0.00	0.00	0.00	0.00
TRINITY_DN141969_c5_g1	0.00	28.56	11.89	0.00	12.15	0.00	0.00	0.00	22.51	0.00
TRINITY_DN14196_c0_g1	0.00	6.72	21.44	5.69	9.58	28.27	8.99	0.00	29.94	40.87
TRINITY_DN14196_c0_g2	0.00	9.07	11.12	2.78	7.20	0.00	16.57	0.00	10.73	3.63
TRINITY_DN14196_c1_g1	0.00	0.00	0.00	0.00	0.00	0.00	0.00	0.00	0.00	0.00
TRINITY_DN1419703_c0_g1	0.00	0.00	0.00	0.00	0.00	0.00	0.00	0.00	0.00	0.00
TRINITY_DN141970_c0_g1	0.00	17.28	0.00	0.00	30.29	0.00	9.28	7.16	2.87	0.98
TRINITY_DN141970_c0_g2	0.00	0.00	0.00	0.00	0.00	0.00	0.00	0.00	17.27	0.00
TRINITY_DN141970_c2_g1	6.81	0.00	0.00	0.00	0.00	0.00	8.66	0.00	0.00	18.78
TRINITY_DN141970_c3_g1	0.00	0.00	0.00	0.00	0.00	0.00	0.00	0.00	0.00	9.14
TRINITY_DN1419711_c0_g1	17.80	0.00	0.00	0.00	0.00	15.02	0.00	0.00	0.00	0.00
TRINITY_DN1419719_c0_g1	0.00	0.00	0.00	0.00	0.00	0.00	0.00	0.00	0.00	0.00
TRINITY_DN141971_c0_g1	9.65	0.00	0.00	0.00	0.00	0.00	0.00	0.00	0.00	0.00
TRINITY_DN141971_c0_g2	10.55	0.00	0.00	0.00	0.00	0.00	13.70	0.00	0.00	19.39
TRINITY_DN141971_c1_g1	0.00	0.00	0.00	0.00	0.00	13.15	0.00	0.00	0.00	0.00
TRINITY_DN141971_c3_g1	0.00	0.00	0.00	0.00	0.00	4.23	0.00	0.00	0.00	0.00
TRINITY_DN141971_c4_g1	6.67	0.00	0.00	0.00	0.00	4.02	5.79	4.59	0.00	17.11
TRINITY_DN141971_c5_g1	0.00	0.00	0.00	0.01	0.00	0.00	0.00	11.60	15.37	0.00
TRINITY_DN141971_c8_g1	0.00	0.00	0.00	0.00	0.00	0.00	0.00	0.00	0.00	0.00
TRINITY_DN1419720_c0_g1	0.00	0.00	0.00	0.00	0.00	0.00	0.00	0.00	0.00	0.00
TRINITY_DN1419725_c0_g1	0.00	0.00	0.00	0.00	0.00	9.28	0.00	0.00	10.28	0.00
TRINITY_DN1419727_c0_g1	0.00	0.00	0.00	0.00	10.87	0.00	0.00	0.00	0.00	19.26
TRINITY_DN141972_c0_g1	0.00	0.00	0.00	0.00	0.00	0.00	0.00	0.00	0.00	0.00
TRINITY_DN141972_c1_g1	0.00	0.00	0.00	0.00	0.00	0.00	0.00	0.00	0.00	0.00
TRINITY_DN1419730_c0_g1	0.00	0.00	0.00	0.00	0.00	0.00	0.00	0.00	0.00	0.00
TRINITY_DN141973_c0_g1	5.33	0.00	0.00	0.00	0.00	0.00	0.00	0.00	0.00	4.88
TRINITY_DN1419741_c0_g1	0.00	0.00	0.00	0.00	0.00	0.00	0.00	0.00	0.00	10.23
TRINITY_DN1419742_c0_g1	0.00	0.00	0.00	0.00	0.00	0.00	0.00	0.00	0.00	0.00
TRINITY_DN1419744_c0_g1	0.00	22.74	0.00	0.00	0.00	0.00	0.00	0.00	0.00	0.00
TRINITY_DN1419747_c0_g1	0.00	0.00	0.00	0.00	0.00	0.00	0.00	0.00	0.00	0.00
TRINITY_DN1419748_c0_g1	0.00	0.00	0.00	0.00	0.00	0.00	0.00	0.00	0.00	0.00
TRINITY_DN141974_c0_g1	0.00	0.00	0.00	0.00	0.00	0.00	0.00	0.00	0.00	21.65
TRINITY_DN141974_c1_g1	7.16	0.00	0.00	0.00	0.00	0.00	0.00	0.00	0.00	0.00
TRINITY_DN1419757_c0_g1	0.00	0.00	0.00	0.00	14.52	0.00	0.00	0.00	0.00	0.00
TRINITY_DN141975_c0_g1	0.00	0.00	0.00	0.00	1.67	0.00	0.00	0.00	4.62	0.00
TRINITY_DN141975_c0_g2	0.00	1.90	0.00	0.00	1.90	1.53	0.00	0.00	1.75	0.00
TRINITY_DN1419760_c0_g1	0.00	0.00	0.00	0.00	0.00	0.00	0.00	0.00	0.00	0.00
TRINITY_DN141976_c0_g1	7.20	0.00	0.00	14.15	0.00	0.00	0.00	0.00	13.71	13.22
TRINITY_DN1419772_c0_g1	0.00	0.00	0.00	0.00	0.00	15.45	0.00	0.00	17.61	0.00
TRINITY_DN1419781_c0_g1	0.00	0.00	0.00	0.00	0.00	13.70	0.00	0.00	0.00	0.00
TRINITY_DN1419788_c0_g1	0.00	0.00	0.00	31.92	0.00	0.00	0.00	0.00	0.00	0.00
TRINITY_DN141978_c0_g1	0.00	0.00	0.00	0.00	0.00	0.00	5.56	0.00	0.00	0.00
TRINITY_DN141978_c1_g1	0.00	0.00	0.00	0.00	0.00	0.00	0.00	0.00	30.60	0.00
TRINITY_DN1419798_c0_g1	0.00	0.00	0.00	0.00	0.00	0.00	0.00	0.00	0.00	0.00
TRINITY_DN1419799_c0_g1	7.30	0.00	0.00	0.00	0.00	0.00	0.00	0.00	0.00	0.00
TRINITY_DN14197_c0_g1	8.54	15.79	1.68	1.81	10.04	3.49	8.13	5.25	35.16	38.85
TRINITY_DN14197_c1_g1	0.00	0.00	0.00	0.00	0.00	5.12	0.00	0.00	0.00	0.00
TRINITY_DN14197_c1_g2	13.78	0.00	13.98	0.00	0.00	0.00	0.00	0.00	0.00	0.00
TRINITY_DN14197_c3_g1	0.00	0.00	0.00	0.00	0.00	0.00	0.00	0.00	0.00	0.00
TRINITY_DN1419802_c0_g1	0.00	0.00	0.00	0.00	0.00	0.00	0.00	0.00	0.00	0.00
TRINITY_DN1419807_c0_g1	0.00	0.00	0.00	0.00	0.00	0.00	0.00	0.00	12.02	0.00
TRINITY_DN141980_c0_g1	0.00	37.80	20.97	0.00	0.00	35.75	53.72	40.05	108.60	133.01
TRINITY_DN141980_c0_g2	0.00	16.42	0.00	0.00	14.01	0.00	53.09	0.00	0.00	24.84
TRINITY_DN141981_c0_g1	0.00	0.00	0.00	0.00	0.00	0.00	0.00	0.00	0.00	0.00
TRINITY_DN141981_c0_g3	0.00	0.00	0.00	0.00	0.00	0.00	26.86	0.00	0.00	0.00
TRINITY_DN141981_c0_g4	0.00	0.00	0.00	6.94	0.00	0.00	0.00	0.00	0.00	0.00
TRINITY_DN141981_c1_g1	0.00	0.00	0.00	0.00	0.00	0.00	0.00	0.00	0.00	0.00
TRINITY_DN1419820_c0_g1	0.00	0.00	0.00	0.00	0.00	0.00	0.00	0.00	0.00	17.67
TRINITY_DN141983_c0_g1	0.00	0.00	0.00	0.00	0.00	0.00	0.00	0.00	0.00	12.91
TRINITY_DN1419841_c0_g1	0.00	0.00	0.00	0.00	0.00	0.00	0.00	0.00	0.00	0.00
TRINITY_DN141984_c0_g1	0.00	0.00	0.00	0.00	0.00	0.00	0.00	0.00	0.00	0.00
TRINITY_DN141984_c2_g1	0.00	0.00	0.00	0.00	0.00	0.00	0.00	0.00	0.00	0.00
TRINITY_DN1419852_c0_g1	0.00	0.00	0.00	0.00	0.00	0.00	0.00	0.00	0.00	0.00
TRINITY_DN141985_c0_g1	0.00	4.46	1.41	2.86	0.00	0.00	0.00	0.00	1.38	2.58
TRINITY_DN141986_c0_g1	0.00	32.58	9.13	0.00	0.00	0.00	0.00	0.00	9.06	25.35
TRINITY_DN141987_c0_g1	0.00	0.00	0.00	0.00	0.00	0.00	0.00	0.00	0.00	0.00
TRINITY_DN141987_c1_g1	0.00	14.17	0.00	0.00	0.00	0.00	0.00	0.00	0.00	10.67
TRINITY_DN141988_c0_g1	2.91	2.39	1.73	2.94	0.62	0.00	3.24	0.00	6.87	7.41
TRINITY_DN141988_c1_g1	0.00	0.00	0.00	0.00	0.00	0.00	0.00	0.00	0.00	10.05
TRINITY_DN141988_c2_g1	0.00	0.00	0.00	0.00	0.00	0.00	0.00	0.00	0.00	8.76
TRINITY_DN141988_c4_g1	0.00	0.00	0.00	0.00	0.00	0.00	0.00	0.00	0.00	0.00
TRINITY_DN141988_c7_g1	0.00	0.00	0.00	0.00	0.00	0.00	0.00	0.00	11.26	32.24
TRINITY_DN141989_c0_g1	0.00	0.00	0.00	0.00	0.00	0.00	0.00	0.00	0.00	0.00
TRINITY_DN14198_c0_g1	4.13	4.55	4.96	1.37	1.64	4.77	4.91	0.00	2.16	21.73
TRINITY_DN14198_c1_g1	0.00	0.00	0.00	0.00	0.00	0.00	0.00	0.00	0.00	0.00
TRINITY_DN141991_c0_g1	0.00	0.00	0.00	0.00	0.00	0.00	0.00	0.00	0.00	0.00
TRINITY_DN141991_c0_g2	0.00	0.00	0.00	0.00	0.00	0.00	0.00	0.00	0.00	0.00
TRINITY_DN141991_c0_g3	0.00	0.00	0.00	0.00	0.00	0.00	0.00	0.00	0.00	0.00
TRINITY_DN141991_c0_g4	0.00	0.00	0.00	0.00	0.00	0.00	0.00	0.00	16.20	0.00
TRINITY_DN141992_c0_g1	11.96	29.17	12.14	46.31	0.00	0.00	0.00	23.05	80.60	0.00
TRINITY_DN141992_c2_g1	0.00	0.00	11.72	0.00	0.00	0.00	0.00	0.00	0.00	0.00
TRINITY_DN141993_c0_g1	0.00	0.00	0.00	0.00	0.00	0.00	0.00	0.00	0.00	0.00
TRINITY_DN141994_c1_g3	0.00	0.00	0.00	0.00	0.00	1.09	0.00	0.00	3.46	6.66
TRINITY_DN141994_c2_g1	10.07	0.00	0.00	0.00	0.00	4.34	0.00	0.00	14.34	0.00
TRINITY_DN141994_c2_g2	0.00	0.00	0.00	0.00	0.00	0.00	11.66	0.00	0.00	8.28
TRINITY_DN141994_c2_g3	0.00	0.00	0.00	0.00	0.00	0.00	0.00	0.00	0.00	0.00
TRINITY_DN141994_c3_g2	0.00	0.00	0.00	0.00	0.00	0.00	0.00	0.00	0.00	0.00
TRINITY_DN141994_c7_g1	0.00	0.00	0.00	0.00	0.00	0.00	0.00	0.00	0.00	0.00
TRINITY_DN141995_c0_g1	0.00	0.00	15.80	0.00	0.00	0.00	0.00	14.78	0.00	14.24
TRINITY_DN141996_c0_g1	0.00	0.00	0.00	0.00	0.00	0.00	0.00	0.00	0.00	0.00
TRINITY_DN141999_c0_g1	0.00	0.00	0.00	0.00	0.00	0.00	3.30	0.00	0.00	0.00
TRINITY_DN141999_c0_g2	0.00	0.00	0.00	0.00	0.00	0.00	0.00	0.00	0.00	0.00
TRINITY_DN141999_c0_g4	0.00	0.00	0.00	0.00	0.00	0.00	0.00	0.00	0.00	0.00
TRINITY_DN141999_c0_g5	0.00	0.00	0.00	0.00	0.00	0.00	0.00	0.00	0.00	4.05
TRINITY_DN141999_c1_g1	0.00	0.00	0.00	0.00	0.00	0.00	0.00	0.00	0.00	18.01
TRINITY_DN141999_c2_g1	0.00	0.00	0.00	0.00	0.00	0.00	0.00	0.00	9.22	0.00
TRINITY_DN141999_c2_g2	4.53	20.50	0.00	0.00	0.00	3.90	0.00	0.00	0.00	0.00
TRINITY_DN141999_c3_g1	0.00	0.00	0.00	0.00	0.00	0.00	0.00	0.00	0.00	0.00
TRINITY_DN14199_c0_g1	35.83	44.76	36.60	34.29	23.30	22.25	46.06	12.20	94.09	70.66
TRINITY_DN14199_c1_g1	17.48	0.00	0.00	0.00	0.00	0.00	0.00	0.00	16.84	0.00
TRINITY_DN14199_c4_g1	0.00	0.00	0.00	0.00	0.00	0.00	0.00	0.00	0.00	0.00
TRINITY_DN14199_c4_g2	0.00	0.00	0.00	0.00	0.00	4.98	0.00	0.00	0.00	0.00
TRINITY_DN14199_c6_g1	9.15	0.00	0.00	0.00	0.00	0.00	0.00	0.00	0.00	0.00
TRINITY_DN14199_c8_g1	0.00	0.00	6.74	0.00	0.62	1.51	15.73	2.59	0.00	0.00
TRINITY_DN14199_c9_g1	0.00	0.00	0.00	0.00	0.00	0.00	0.00	0.00	0.00	0.00
TRINITY_DN1419_c0_g1	296.55	315.12	149.38	122.22	130.05	127.78	368.49	113.97	52.46	478.76
TRINITY_DN1419_c0_g4	39.46	63.18	29.46	24.59	18.75	24.84	70.90	19.29	107.46	100.04
TRINITY_DN1419_c1_g1	52.32	37.02	30.37	0.00	0.00	0.00	68.45	12.48	58.54	98.87
TRINITY_DN1419_c1_g2	73.13	0.00	32.74	0.00	0.00	45.38	0.00	0.00	229.58	90.26
TRINITY_DN1419_c2_g1	0.00	0.00	0.00	0.00	0.00	0.00	0.00	0.00	0.00	0.00
TRINITY_DN1419_c2_g3	0.00	0.00	0.00	0.00	0.00	0.00	0.00	0.00	16.84	0.00
TRINITY_DN1419_c3_g1	58.65	0.00	0.00	0.00	0.00	0.00	0.00	0.00	18.90	0.00
TRINITY_DN1419_c3_g2	0.00	0.00	0.00	0.00	0.00	0.00	0.00	0.00	0.00	0.00
TRINITY_DN1419_c4_g1	0.00	0.00	0.00	0.00	0.00	0.00	0.00	0.00	12.67	0.00
TRINITY_DN141_c0_g1	34.40	27.25	29.54	18.12	12.49	14.81	34.33	9.30	68.24	42.70
TRINITY_DN141_c10_g1	30.86	37.68	13.07	22.06	25.44	20.51	25.31	3.88	61.14	65.61
TRINITY_DN141_c10_g2	39.20	48.29	22.75	14.28	18.37	14.02	35.75	15.66	76.53	85.28
TRINITY_DN141_c1_g1	71.62	99.34	59.85	55.45	47.09	44.32	91.87	31.52	172.46	136.76
TRINITY_DN141_c1_g2	450.39	573.19	314.87	211.73	195.81	210.72	582.06	184.11	858.65	1010.60
TRINITY_DN141_c1_g3	20.01	20.20	5.48	21.64	23.63	5.17	37.81	9.54	19.20	40.24
TRINITY_DN141_c1_g5	1.35	1.60	4.68	1.14	1.19	1.72	2.48	0.22	2.89	0.82
TRINITY_DN141_c22_g1	0.00	22.49	0.00	0.00	0.00	0.00	0.00	0.00	18.49	0.00
TRINITY_DN141_c2_g1	12.78	33.56	0.00	0.00	12.77	8.24	10.79	9.31	14.48	10.05
TRINITY_DN141_c2_g2	6.55	10.57	0.00	12.72	6.71	10.03	18.31	0.00	0.00	0.00
TRINITY_DN141_c5_g1	0.00	0.00	0.00	0.00	0.00	0.00	0.00	0.00	0.00	0.00
TRINITY_DN141_c8_g1	0.00	0.00	0.00	0.00	0.00	0.00	0.00	0.00	0.00	0.00
TRINITY_DN142000_c1_g2	0.00	0.00	0.00	17.97	0.00	0.00	24.19	0.00	0.00	0.00
TRINITY_DN142000_c2_g1	0.00	0.00	0.00	4.29	0.00	0.00	0.00	0.00	0.00	0.00
TRINITY_DN142001_c0_g1	0.00	0.00	0.00	0.00	3.16	0.00	0.00	0.00	0.00	0.00
TRINITY_DN142002_c0_g1	0.00	3.18	0.00	0.00	0.00	0.00	0.00	0.00	0.00	5.34
TRINITY_DN142003_c0_g1	12.32	4.60	25.56	6.06	6.39	5.17	13.07	0.00	31.21	9.51
TRINITY_DN142003_c1_g1	0.00	0.00	0.00	0.00	0.00	0.00	0.00	0.00	0.00	0.00
TRINITY_DN142004_c0_g2	3.01	6.56	3.00	0.00	0.00	2.58	3.60	0.00	5.78	10.97
TRINITY_DN142004_c2_g1	0.00	0.00	0.00	0.00	0.00	0.00	0.00	0.00	0.00	10.81
TRINITY_DN142005_c0_g1	0.00	0.00	0.00	0.00	0.00	0.00	0.00	0.00	0.00	0.00
TRINITY_DN142007_c0_g1	8.09	9.70	19.77	3958.48	103.57	23.86	50.05	8.11	0.00	145.38
TRINITY_DN142007_c1_g1	5.43	9.43	0.00	0.00	2.86	7.22	0.00	0.00	5.22	7.41
TRINITY_DN142007_c1_g5	0.00	0.00	0.00	0.00	0.00	0.00	0.00	0.00	0.00	0.00
TRINITY_DN142007_c3_g1	0.00	0.00	0.00	0.00	0.00	0.00	0.00	0.00	0.00	0.00
TRINITY_DN142007_c5_g1	0.00	0.00	0.00	0.00	0.00	0.00	0.00	0.00	0.00	0.00
TRINITY_DN142008_c0_g1	0.00	0.00	14.09	0.00	0.00	0.00	0.00	0.00	0.00	0.00
TRINITY_DN142009_c2_g1	0.00	0.00	0.00	0.00	0.00	0.00	0.00	0.00	0.00	15.91
TRINITY_DN142009_c3_g1	0.00	0.00	0.00	0.00	0.00	0.00	0.00	0.00	0.00	0.00
TRINITY_DN142009_c4_g1	10.85	0.00	0.00	0.00	0.00	0.00	6.77	0.00	0.00	0.00
TRINITY_DN14200_c0_g1	0.00	21.72	0.00	0.00	0.00	7.82	23.32	0.00	17.18	33.60
TRINITY_DN14200_c1_g1	0.00	0.00	0.00	0.00	0.00	9.72	0.00	0.00	20.98	0.00
TRINITY_DN142010_c0_g1	0.00	0.00	0.00	0.00	0.00	0.00	0.00	0.00	0.00	0.00
TRINITY_DN142010_c0_g3	0.00	0.00	0.00	0.00	0.00	0.00	25.03	0.00	0.00	0.00
TRINITY_DN142010_c4_g1	0.00	0.00	0.00	0.00	0.00	0.00	56.87	0.00	0.00	0.00
TRINITY_DN142010_c4_g2	0.00	0.00	0.00	0.00	0.00	0.00	0.00	0.00	0.00	0.00
TRINITY_DN142010_c5_g1	0.00	0.00	0.00	0.00	0.00	0.00	0.00	0.00	0.00	0.00
TRINITY_DN142011_c0_g1	3.52	12.47	7.03	3.39	3.70	1.44	21.39	8.18	10.10	48.17
TRINITY_DN142011_c0_g2	0.00	0.00	0.00	0.00	0.00	0.00	0.00	0.00	0.00	0.00
TRINITY_DN142011_c3_g1	0.00	0.00	0.00	0.00	0.00	0.00	0.00	0.00	0.00	0.00
TRINITY_DN142011_c6_g1	0.00	0.00	0.00	0.00	8.40	0.00	0.00	0.00	7.69	7.41
TRINITY_DN142011_c7_g1	0.00	0.00	0.00	5.85	6.22	0.00	0.00	0.00	0.00	0.00
TRINITY_DN142011_c8_g1	7.30	0.00	0.00	0.00	0.00	0.00	0.00	0.00	0.00	0.00
TRINITY_DN142012_c0_g2	0.00	0.00	0.00	0.00	0.00	0.00	0.00	0.00	0.00	0.00
TRINITY_DN142013_c0_g1	2.02	0.00	0.00	6.05	0.00	0.00	0.00	0.00	2.50	0.00
TRINITY_DN142014_c0_g1	0.00	0.00	0.00	0.00	0.00	0.00	9.52	0.00	34.92	0.00
TRINITY_DN142014_c0_g2	0.00	0.00	0.00	0.00	0.00	0.00	0.00	0.00	0.00	0.00
TRINITY_DN142014_c1_g1	0.00	0.00	0.00	0.00	0.00	0.00	0.00	0.00	0.00	0.00
TRINITY_DN142014_c1_g2	0.00	0.00	0.00	0.00	0.00	0.00	0.00	0.00	0.00	30.27
TRINITY_DN142015_c0_g1	0.00	5.44	0.00	0.00	5.01	0.00	0.00	0.00	4.55	0.00
TRINITY_DN142016_c0_g1	0.00	0.00	0.00	0.00	0.00	0.00	8.10	0.00	0.00	5.89
TRINITY_DN142017_c0_g1	7.10	16.83	0.00	6.98	0.00	0.00	0.00	0.00	0.00	0.00
TRINITY_DN142019_c0_g1	0.00	0.00	0.00	0.00	0.00	0.00	0.00	0.00	0.00	0.00
TRINITY_DN142019_c0_g2	0.00	0.00	0.00	0.00	0.00	0.00	19.75	0.00	0.00	13.76
TRINITY_DN142019_c1_g1	0.00	0.00	0.00	0.00	0.00	0.00	0.00	0.00	16.98	8.18
TRINITY_DN142019_c2_g1	0.00	0.00	0.00	0.00	0.00	0.00	0.00	0.00	0.00	0.00
TRINITY_DN14201_c0_g1	10.90	11.91	0.00	5.35	5.47	19.05	79.78	10.77	83.52	70.67
TRINITY_DN14201_c1_g1	13.90	0.00	0.00	9.13	5.20	0.00	0.00	9.12	16.62	33.41
TRINITY_DN142020_c0_g1	0.00	45.47	19.60	0.00	19.81	0.00	24.84	144.39	0.00	333.72
TRINITY_DN142020_c0_g2	8.42	0.00	0.00	8.24	0.00	7.32	49.46	0.00	57.21	4.78
TRINITY_DN142021_c1_g1	0.00	28.03	0.00	0.00	0.00	0.00	14.75	11.68	31.59	19.12
TRINITY_DN142023_c0_g1	34.24	40.89	0.00	0.00	9.76	14.49	0.00	16.11	33.05	0.00
TRINITY_DN142023_c0_g2	50.91	0.00	0.00	0.00	0.00	0.00	66.22	0.00	0.00	0.00
TRINITY_DN142023_c2_g1	4.30	4.84	0.00	0.00	0.00	0.00	0.00	0.00	4.10	7.87
TRINITY_DN142024_c0_g1	19.55	0.00	0.00	6.48	0.00	5.75	0.00	0.00	0.00	12.15
TRINITY_DN142024_c0_g2	0.00	26.31	0.00	11.27	20.00	32.86	18.22	0.00	53.19	43.02
TRINITY_DN142024_c2_g1	0.00	0.00	0.00	0.00	0.00	0.00	0.00	0.00	0.00	0.00
TRINITY_DN142025_c0_g1	0.00	0.00	0.00	0.00	0.00	0.00	0.00	0.00	0.00	0.00
TRINITY_DN142025_c0_g2	0.00	0.00	0.00	12.10	0.00	0.00	0.00	0.00	0.00	0.00
TRINITY_DN142026_c0_g1	0.00	13.27	26.25	32.37	13.98	22.39	23.19	0.00	56.73	54.61
TRINITY_DN142026_c0_g2	10.69	0.00	0.00	0.00	33.23	9.23	13.89	0.00	20.41	45.96
TRINITY_DN142027_c0_g1	16.15	12.94	0.00	0.00	0.00	7.02	0.00	0.00	28.62	49.30
TRINITY_DN142027_c0_g2	27.55	22.34	0.00	13.87	0.00	7.17	80.39	29.19	59.64	16.23
TRINITY_DN142027_c0_g3	0.00	0.00	0.00	0.00	0.00	0.00	0.00	0.00	0.00	0.00
TRINITY_DN142027_c1_g1	0.00	0.00	0.00	0.00	0.00	0.00	0.00	0.00	0.00	0.00
TRINITY_DN142028_c0_g1	3650.48	3685.32	1623.17	1717.67	804.44	1654.13	3575.38	1245.03	7010.54	4085.81
TRINITY_DN142028_c0_g2	0.00	0.00	11.86	7.87	0.00	3.36	0.00	0.00	21.47	19.83
TRINITY_DN142029_c0_g2	0.00	0.00	0.00	18.94	0.00	0.00	0.00	0.00	0.00	0.00
TRINITY_DN142029_c1_g2	0.00	0.00	0.00	0.00	27.80	0.00	0.00	0.00	8.49	0.00
TRINITY_DN14202_c0_g1	0.00	0.00	11.78	6.32	0.00	0.00	0.00	0.00	0.00	0.00
TRINITY_DN14202_c12_g1	0.00	29.61	0.00	0.00	0.00	0.00	0.00	0.00	0.00	0.00
TRINITY_DN14202_c13_g1	0.00	0.00	0.00	0.00	0.00	0.00	0.00	0.00	0.00	0.00
TRINITY_DN14202_c14_g1	0.00	0.00	0.00	0.00	0.00	0.00	0.00	0.00	0.00	0.00
TRINITY_DN14202_c1_g1	15.40	0.00	0.00	0.00	0.00	0.00	0.00	0.00	0.00	14.00
TRINITY_DN14202_c1_g3	0.00	10.00	8.45	8.15	8.67	0.00	34.42	0.00	15.89	40.58
TRINITY_DN14202_c3_g1	0.00	0.00	0.00	0.00	0.00	0.00	0.00	0.00	0.00	0.00
TRINITY_DN14202_c5_g1	0.00	0.00	0.00	0.00	0.00	0.00	0.00	0.00	0.00	11.67
TRINITY_DN14202_c6_g4	0.00	0.00	0.00	0.00	0.00	0.00	0.00	0.00	0.00	64.57
TRINITY_DN14202_c6_g5	11.28	0.00	0.00	0.00	0.00	0.00	0.00	0.00	0.00	0.00
TRINITY_DN14202_c6_g6	2.25	12.83	4.45	7.91	2.38	3.82	3.81	0.00	5.49	20.94
TRINITY_DN14202_c6_g7	0.00	21.84	0.00	0.00	0.00	0.00	0.00	0.00	0.00	0.00
TRINITY_DN14202_c7_g1	47.53	14.49	0.00	0.00	0.00	0.00	0.00	0.00	0.00	0.00
TRINITY_DN142030_c0_g1	0.00	22.09	0.00	0.00	4.20	13.86	0.00	4.33	74.73	42.91
TRINITY_DN142030_c0_g2	9.45	0.00	14.52	9.31	0.00	4.07	0.00	0.00	22.78	109.11
TRINITY_DN142030_c0_g3	0.00	6.38	0.00	2.01	4.23	0.00	4.65	0.00	0.00	1.82
TRINITY_DN142030_c1_g1	0.00	0.00	0.00	0.00	0.00	0.00	0.00	0.00	0.00	0.00
TRINITY_DN142031_c3_g1	0.00	0.00	0.00	0.00	0.00	0.00	0.00	0.00	0.00	0.00
TRINITY_DN142031_c4_g1	0.00	0.00	8.27	0.00	0.00	0.00	0.00	0.00	0.00	14.98
TRINITY_DN142032_c0_g1	0.00	17.81	5.83	0.00	0.00	0.00	0.00	5.70	5.50	0.00
TRINITY_DN142033_c0_g1	0.00	0.00	0.00	0.00	18.38	9.58	0.00	0.00	0.00	16.76
TRINITY_DN142033_c3_g1	0.00	0.00	0.00	0.00	0.00	0.00	0.00	0.00	0.00	0.00
TRINITY_DN142034_c0_g1	0.00	0.00	0.00	0.00	0.00	0.00	0.00	0.00	0.00	10.81
TRINITY_DN142035_c2_g1	0.00	0.00	0.00	0.00	0.00	0.00	0.00	0.00	0.00	16.85
TRINITY_DN142036_c0_g1	0.00	0.00	0.00	0.00	0.00	0.00	0.00	0.00	0.00	0.00
TRINITY_DN142036_c0_g2	0.00	9.70	0.00	0.00	0.00	4.69	8.47	0.00	0.00	0.00
TRINITY_DN142037_c0_g1	0.00	8.59	0.00	0.00	0.00	0.00	0.00	0.00	6.89	19.92
TRINITY_DN142038_c0_g1	0.00	4.14	0.00	0.00	0.00	0.00	0.00	0.00	5.24	0.00
TRINITY_DN142038_c1_g1	0.00	0.00	0.00	0.00	0.00	0.00	0.00	0.00	9.57	0.00
TRINITY_DN142038_c2_g1	2.19	0.00	2.17	2.18	2.30	0.00	0.00	0.00	4.22	1.99
TRINITY_DN142038_c3_g1	6.27	10.28	6.25	0.00	9.88	2.69	18.79	0.00	0.00	2.86
TRINITY_DN142038_c4_g1	0.00	4.02	0.00	0.00	0.00	0.00	0.00	0.00	0.00	0.00
TRINITY_DN142038_c5_g1	0.00	0.00	0.00	0.00	0.00	0.00	0.00	0.00	0.00	0.00
TRINITY_DN142039_c0_g2	0.00	0.00	0.00	0.00	0.00	0.00	25.48	0.00	0.00	6.15
TRINITY_DN142039_c1_g1	0.00	0.00	0.00	0.00	14.79	0.00	0.00	0.00	0.00	0.00
TRINITY_DN14203_c0_g1	0.00	0.00	0.00	0.00	9.91	0.00	0.00	0.00	0.00	0.00
TRINITY_DN14203_c0_g2	33.64	0.00	0.00	5.58	0.00	39.74	76.61	0.00	53.25	29.87
TRINITY_DN14203_c0_g3	25.90	48.61	8.66	21.88	12.09	25.99	26.57	4.24	49.35	106.64
TRINITY_DN14203_c0_g4	0.00	0.00	0.00	0.00	16.46	0.00	0.00	0.00	22.04	0.00
TRINITY_DN14203_c11_g1	0.00	0.00	0.00	0.00	0.00	0.00	0.00	0.00	8.41	0.00
TRINITY_DN14203_c13_g1	6.29	0.00	0.00	0.00	0.00	0.00	15.90	0.00	0.00	5.78
TRINITY_DN14203_c1_g1	0.00	0.00	0.00	0.00	5.83	0.00	0.00	0.00	29.51	9.44
TRINITY_DN14203_c3_g1	0.00	0.00	0.00	0.00	0.00	0.00	0.00	0.00	3.85	0.00
TRINITY_DN14203_c6_g1	0.00	0.00	0.00	0.00	0.00	0.00	0.00	0.00	5.15	0.00
TRINITY_DN14203_c9_g1	0.00	0.00	0.00	0.00	0.00	0.00	0.00	0.00	11.84	11.25
TRINITY_DN142040_c0_g1	0.00	0.00	0.00	0.00	0.00	0.00	0.00	0.00	5.95	0.00
TRINITY_DN142040_c1_g1	0.00	0.00	0.00	0.00	0.00	10.42	0.00	0.00	0.00	22.18
TRINITY_DN142040_c1_g2	19.31	0.00	0.00	9.39	5.84	0.00	25.03	5.50	0.00	40.07
TRINITY_DN142040_c1_g3	0.00	0.00	0.00	0.00	0.00	0.00	0.00	0.00	0.00	0.00
TRINITY_DN142040_c1_g4	0.00	0.00	0.00	0.00	14.39	6.01	8.78	0.00	19.69	50.75
TRINITY_DN142041_c0_g1	0.00	0.00	0.00	0.00	0.00	0.00	0.00	0.00	0.00	0.00
TRINITY_DN142041_c0_g2	0.00	0.00	0.00	0.00	0.00	0.00	0.00	0.00	0.00	0.00
TRINITY_DN142041_c0_g3	0.00	0.00	0.00	5.04	5.35	5.09	7.37	0.00	0.00	10.13
TRINITY_DN142041_c0_g4	0.00	0.00	0.00	0.00	0.00	0.00	0.00	0.00	7.20	0.00
TRINITY_DN142041_c0_g5	0.00	0.00	0.00	0.00	0.00	0.00	0.00	0.00	0.00	0.00
TRINITY_DN142041_c0_g6	0.00	0.00	0.00	0.00	0.00	0.00	0.00	0.00	0.00	0.00
TRINITY_DN142041_c1_g1	0.00	0.00	125.21	0.00	0.00	0.00	0.00	0.00	0.00	0.00
TRINITY_DN142041_c3_g1	0.00	0.00	0.00	0.00	0.00	0.00	0.00	0.00	14.51	13.76
TRINITY_DN142041_c4_g1	0.00	0.00	0.00	0.00	0.00	0.00	0.00	0.00	0.00	0.00
TRINITY_DN142042_c0_g1	0.00	0.00	0.00	14.78	0.00	13.06	20.05	0.00	0.00	8.99
TRINITY_DN142043_c0_g1	0.00	0.00	0.00	0.00	0.00	0.00	0.00	0.00	0.00	0.00
TRINITY_DN142044_c1_g1	0.00	0.00	0.00	0.00	0.00	0.00	13.65	0.00	5.18	0.00
TRINITY_DN142044_c1_g2	17.80	0.00	0.00	0.00	0.00	0.00	0.00	0.00	0.00	0.00
TRINITY_DN142044_c1_g3	0.00	0.00	0.00	0.00	4.31	0.00	0.00	0.00	0.00	3.75
TRINITY_DN142045_c0_g1	0.70	5.48	0.00	0.71	0.00	4.15	7.02	13.50	8.01	10.16
TRINITY_DN142045_c1_g1	0.00	12.58	0.00	0.00	0.00	0.00	0.00	0.00	18.90	19.80
TRINITY_DN142045_c3_g1	0.00	0.00	0.00	0.00	0.00	0.00	0.00	0.00	0.00	0.00
TRINITY_DN142045_c4_g2	0.00	0.00	0.00	0.00	9.64	0.00	23.99	18.05	0.00	17.03
TRINITY_DN142046_c0_g1	0.00	0.00	0.00	0.00	0.00	0.00	0.00	0.00	0.00	0.00
TRINITY_DN142046_c0_g2	0.00	0.00	0.00	0.00	0.00	0.00	0.00	0.00	0.00	0.00
TRINITY_DN142046_c0_g3	0.00	0.00	0.00	0.00	0.00	0.00	0.00	0.00	0.00	0.00
TRINITY_DN142046_c0_g4	0.00	0.00	0.00	0.00	12.15	0.00	30.60	0.00	0.00	32.24
TRINITY_DN142047_c0_g1	11.66	0.00	11.81	0.00	0.00	0.00	0.00	0.00	0.00	10.67
TRINITY_DN142048_c0_g1	0.00	0.00	0.00	0.00	32.05	0.00	0.00	0.00	0.00	0.00
TRINITY_DN142048_c1_g1	0.00	0.00	0.00	0.00	0.00	0.00	0.00	0.00	0.00	0.00
TRINITY_DN142048_c2_g1	0.00	0.00	0.00	0.00	0.00	0.00	0.00	0.00	3.46	3.30
TRINITY_DN142048_c3_g1	0.00	0.00	0.00	0.00	0.00	0.00	0.00	0.00	0.00	0.00
TRINITY_DN142048_c4_g1	0.00	0.00	0.00	0.00	0.00	0.00	0.00	0.00	0.00	0.00
TRINITY_DN142049_c0_g2	0.00	0.00	0.00	0.00	0.00	0.00	0.00	0.00	0.00	0.00
TRINITY_DN14204_c0_g1	0.00	0.00	0.00	0.00	0.00	7.62	21.16	0.00	13.71	16.08
TRINITY_DN14204_c0_g2	0.00	0.00	0.00	8.86	0.00	0.00	0.00	0.00	0.00	0.00
TRINITY_DN14204_c0_g3	0.00	0.00	0.00	0.00	0.00	0.00	0.00	0.00	28.78	0.00
TRINITY_DN14204_c1_g1	6.84	0.00	0.00	0.00	0.00	0.00	0.00	6.73	6.50	12.58
TRINITY_DN14204_c2_g1	0.00	0.00	3.33	0.00	0.00	0.00	0.00	0.00	6.38	9.11
TRINITY_DN14204_c5_g1	0.00	0.00	0.00	0.00	0.00	0.00	0.00	0.00	0.00	0.00
TRINITY_DN142051_c0_g3	0.00	0.00	0.00	0.00	0.00	0.00	0.00	0.00	0.00	0.00
TRINITY_DN142051_c1_g1	0.00	0.00	0.00	0.00	0.00	0.00	13.10	0.00	0.00	9.26
TRINITY_DN142051_c2_g1	0.00	0.00	0.00	0.00	0.00	0.00	0.00	0.00	0.00	0.00
TRINITY_DN142051_c3_g1	0.00	0.00	0.00	8.56	0.00	0.00	0.00	0.00	0.00	0.00
TRINITY_DN142051_c4_g1	0.00	0.00	0.00	0.00	0.00	0.00	0.00	0.00	0.00	7.04
TRINITY_DN142051_c5_g1	0.00	0.00	0.00	0.00	0.00	0.00	0.00	0.00	0.00	0.00
TRINITY_DN142054_c0_g1	11.66	0.00	0.00	0.00	0.00	0.00	15.22	0.00	0.00	10.67
TRINITY_DN142055_c0_g1	33.62	0.00	4.49	0.00	10.73	8.87	15.32	5.70	32.70	20.52
TRINITY_DN142055_c0_g2	0.00	0.00	0.00	0.00	0.00	0.00	12.36	0.00	26.87	14.42
TRINITY_DN142055_c0_g3	0.00	0.00	0.00	0.00	0.00	0.00	0.00	0.00	0.00	0.00
TRINITY_DN142055_c1_g1	0.00	0.00	0.00	0.00	0.00	0.00	0.00	0.00	0.00	0.00
TRINITY_DN142055_c4_g1	0.00	0.00	0.00	0.00	0.00	0.00	0.00	0.00	0.00	0.00
TRINITY_DN142056_c0_g1	3.06	10.47	0.00	0.00	0.00	0.00	0.00	0.00	0.00	0.00
TRINITY_DN142056_c0_g2	2.69	11.19	0.00	0.00	10.36	0.00	2.12	5.32	1.78	3.33
TRINITY_DN142057_c0_g1	12.93	11.54	12.53	14.50	0.00	5.98	13.78	12.72	14.82	6.32
TRINITY_DN142057_c0_g2	0.00	0.00	0.00	0.00	0.00	0.00	0.00	0.00	0.00	0.00
TRINITY_DN142057_c0_g3	5.65	0.00	0.00	0.00	0.00	0.00	10.07	5.56	0.00	0.00
TRINITY_DN142057_c1_g1	12.58	15.33	0.00	0.00	0.00	0.00	0.00	0.00	12.11	11.50
TRINITY_DN142057_c2_g1	6.88	2.76	1.35	1.38	2.08	0.00	7.49	1.31	4.58	8.94
TRINITY_DN142058_c0_g1	0.00	0.00	0.00	0.00	0.00	0.00	6.80	0.00	0.00	0.00
TRINITY_DN142058_c0_g2	0.00	0.00	0.00	0.00	0.00	0.00	0.00	0.00	0.00	0.00
TRINITY_DN142058_c1_g1	0.00	0.00	0.00	0.00	0.00	0.00	0.00	0.00	0.00	0.00
TRINITY_DN14205_c0_g1	29.68	26.58	11.11	4.12	0.00	0.00	69.42	0.00	29.60	15.04
TRINITY_DN14205_c0_g2	0.00	4.12	0.00	5.84	0.00	0.00	8.62	1.83	10.50	20.53
TRINITY_DN14205_c0_g3	96.04	63.56	57.67	24.11	38.15	34.81	104.13	35.20	173.99	107.77
TRINITY_DN14205_c0_g4	88.96	104.47	66.91	50.35	54.40	46.82	114.61	25.36	154.29	278.36
TRINITY_DN14205_c0_g5	0.00	30.30	28.29	10.01	11.82	5.19	0.00	12.75	27.81	0.03
TRINITY_DN14205_c1_g1	6.66	7.30	3.85	3.32	4.91	2.01	15.03	4.18	4.05	10.12
TRINITY_DN14205_c3_g1	0.00	0.00	0.00	3.04	0.00	11.81	0.00	0.00	37.09	8.09
TRINITY_DN14205_c4_g1	0.00	0.00	0.00	0.00	0.00	0.00	0.00	0.00	0.00	0.00
TRINITY_DN14205_c5_g1	0.00	0.00	0.00	0.00	0.00	0.00	0.00	0.00	0.00	0.00
TRINITY_DN14205_c5_g2	0.00	0.00	0.00	0.00	0.00	0.00	0.00	0.00	0.00	0.00
TRINITY_DN14205_c7_g1	0.00	29.18	0.00	0.00	0.00	0.00	0.00	0.00	0.00	14.91
TRINITY_DN142060_c0_g1	0.00	1.79	0.00	0.00	0.00	0.00	0.00	0.00	1.65	0.00
TRINITY_DN142061_c0_g1	0.00	0.00	0.00	11.84	25.36	0.00	43.79	0.00	11.76	22.35
TRINITY_DN142061_c1_g1	10.76	39.26	10.90	10.42	0.00	0.00	41.93	0.00	0.00	0.00
TRINITY_DN142062_c0_g1	0.00	0.00	0.00	0.00	0.00	0.00	0.00	0.00	0.00	0.00
TRINITY_DN142062_c1_g1	0.00	0.00	0.00	0.00	0.00	0.00	0.00	0.00	0.00	1.99
TRINITY_DN142062_c1_g3	0.00	0.00	0.00	0.00	0.00	0.00	0.00	0.00	0.00	1.55
TRINITY_DN142065_c0_g1	29.98	0.00	0.00	11.05	15.48	0.00	0.00	0.00	10.00	20.93
TRINITY_DN142065_c9_g1	0.00	0.00	0.00	0.00	0.00	5.80	0.00	0.00	0.00	0.00
TRINITY_DN142066_c0_g1	0.00	0.00	0.00	0.00	0.00	0.00	0.00	0.00	0.00	0.00
TRINITY_DN142066_c1_g1	0.00	0.00	0.00	0.00	0.00	0.00	0.00	0.00	0.00	0.00
TRINITY_DN142066_c2_g1	0.00	0.00	0.00	0.00	0.00	0.00	0.00	0.00	0.00	0.00
TRINITY_DN142066_c5_g1	0.00	0.00	0.00	0.00	0.00	0.00	0.00	0.00	0.00	0.00
TRINITY_DN142066_c7_g1	0.00	10.24	0.00	0.00	0.00	0.00	0.00	0.00	0.00	0.00
TRINITY_DN142066_c8_g1	0.00	0.00	0.00	0.00	0.00	0.00	0.00	0.00	11.71	5.97
TRINITY_DN142067_c0_g1	0.00	13.79	0.00	0.00	0.00	0.00	0.00	0.00	0.00	0.00
TRINITY_DN142067_c0_g2	0.00	0.00	0.00	0.00	0.00	0.00	0.00	0.00	0.00	14.36
TRINITY_DN142067_c0_g3	8.24	0.00	0.00	0.00	8.58	7.17	0.00	0.00	7.86	0.00
TRINITY_DN142067_c1_g1	0.00	0.00	0.00	0.00	0.00	0.00	0.00	0.00	0.00	0.00
TRINITY_DN142067_c1_g2	0.00	0.00	0.00	0.00	0.00	0.00	0.00	0.00	0.00	0.00
TRINITY_DN142067_c2_g1	0.00	0.00	0.00	0.00	0.00	0.00	0.00	0.00	0.00	0.00
TRINITY_DN142067_c3_g2	0.00	0.00	0.00	0.00	0.00	0.00	0.00	0.00	0.00	0.00
TRINITY_DN142068_c0_g1	0.00	0.00	0.00	0.00	0.00	0.00	0.00	0.00	0.00	0.00
TRINITY_DN142068_c1_g1	15.11	9.01	0.00	7.42	0.00	0.00	28.96	0.00	7.20	34.68
TRINITY_DN142068_c3_g1	0.00	0.00	0.00	0.00	0.00	0.00	0.00	0.00	9.12	0.00
TRINITY_DN142069_c0_g1	12.91	0.00	0.00	0.00	0.00	0.00	0.00	0.00	0.00	17.22
TRINITY_DN142069_c1_g1	21.15	34.09	0.00	0.00	0.00	0.00	0.00	0.00	0.00	11.95
TRINITY_DN142069_c1_g2	0.00	0.00	0.00	0.00	0.00	0.00	0.00	0.00	0.00	0.00
TRINITY_DN14206_c0_g1	16.56	17.66	1.94	0.00	30.28	0.00	19.11	5.68	1.89	0.00
TRINITY_DN142070_c0_g1	0.00	24.72	0.00	0.00	0.00	0.00	0.00	0.00	0.00	28.43
TRINITY_DN142070_c2_g1	0.00	0.00	0.00	0.00	0.00	0.00	0.00	0.00	0.00	0.00
TRINITY_DN142071_c0_g1	5.09	32.32	0.00	8.19	11.29	0.00	28.33	10.51	4.83	25.38
TRINITY_DN142071_c0_g2	0.00	0.00	0.00	0.00	0.00	0.00	0.00	10.55	5.09	4.92
TRINITY_DN142071_c1_g1	0.00	0.00	0.00	0.00	0.00	0.00	0.00	0.00	0.00	22.35
TRINITY_DN142074_c0_g1	0.00	0.00	0.00	0.00	0.00	0.00	0.00	0.00	0.00	0.00
TRINITY_DN142074_c0_g3	0.00	0.00	0.00	0.00	0.00	0.00	0.00	0.00	0.00	0.00
TRINITY_DN142074_c1_g2	0.00	0.00	0.00	0.00	0.00	0.00	0.00	0.00	0.00	0.00
TRINITY_DN142074_c2_g1	4.33	9.22	0.00	6.49	6.84	0.00	10.09	0.00	0.00	0.00
TRINITY_DN142074_c3_g1	0.00	0.00	0.00	0.00	0.00	0.00	0.00	0.00	0.00	4.16
TRINITY_DN142074_c4_g1	10.55	0.00	0.00	0.00	0.00	0.00	0.00	0.00	0.00	0.00
TRINITY_DN142074_c5_g1	8.28	0.00	0.00	0.00	0.00	0.00	0.00	0.00	23.70	0.00
TRINITY_DN142074_c6_g1	0.00	0.00	0.00	0.00	0.00	15.71	0.00	0.00	17.97	0.00
TRINITY_DN142074_c8_g1	0.00	0.00	0.00	0.00	0.00	0.00	0.00	0.00	0.00	0.00
TRINITY_DN142075_c0_g1	16.36	0.00	0.00	0.00	0.00	0.00	0.00	0.00	16.70	29.72
TRINITY_DN142076_c0_g1	41.93	0.00	0.00	21.33	28.12	46.38	0.00	0.00	13.08	54.86
TRINITY_DN142076_c0_g2	0.00	0.00	0.00	0.00	0.00	0.00	0.00	0.00	0.00	0.00
TRINITY_DN142077_c1_g1	0.00	0.00	0.00	0.00	0.00	0.00	0.00	0.00	0.00	0.00
TRINITY_DN142077_c1_g2	0.00	0.00	0.00	0.00	0.00	0.00	0.00	0.00	0.00	21.38
TRINITY_DN142077_c1_g3	0.00	0.00	0.00	0.00	0.00	0.00	0.00	0.00	0.00	18.12
TRINITY_DN142077_c4_g1	0.00	0.00	0.00	0.00	0.00	0.00	0.00	0.00	0.00	7.79
TRINITY_DN142077_c5_g1	0.00	0.00	0.00	0.00	0.00	0.00	0.00	0.00	0.00	0.00
TRINITY_DN142078_c0_g1	0.00	0.00	0.00	9.80	0.00	8.72	4.96	0.00	4.71	14.83
TRINITY_DN142079_c0_g1	0.00	0.00	0.00	0.00	0.00	0.00	0.00	2.60	3.84	21.91
TRINITY_DN142079_c1_g1	0.00	0.00	0.00	0.00	0.00	0.00	0.00	0.00	0.00	19.83
TRINITY_DN142079_c2_g2	0.00	0.00	0.00	0.00	0.00	0.00	0.00	0.00	0.00	0.00
TRINITY_DN142079_c5_g1	0.00	0.00	0.00	0.00	0.00	15.71	0.00	0.00	0.00	0.00
TRINITY_DN142079_c6_g1	0.00	0.00	0.00	0.00	0.00	0.00	0.00	0.00	0.00	6.42
TRINITY_DN142079_c8_g1	13.98	0.00	0.00	0.00	0.00	4.01	0.00	0.00	4.43	12.79
TRINITY_DN14207_c0_g1	9.31	25.76	9.44	11.38	0.00	8.07	19.42	18.14	13.78	13.65
TRINITY_DN14207_c0_g2	0.00	0.00	0.00	0.00	24.70	0.00	0.00	0.00	7.53	10.40
TRINITY_DN142080_c1_g1	0.00	15.22	0.00	0.00	0.00	0.00	16.31	0.00	12.03	22.83
TRINITY_DN142082_c0_g1	0.00	0.00	0.00	0.00	0.00	0.00	0.00	0.00	0.00	0.00
TRINITY_DN142084_c0_g1	0.00	0.00	0.00	0.00	0.00	0.00	0.00	0.00	0.00	0.00
TRINITY_DN142084_c1_g1	0.00	0.00	0.00	0.00	0.00	0.00	0.00	0.00	0.00	0.00
TRINITY_DN142084_c2_g1	0.00	0.00	0.00	0.00	0.00	4.92	0.00	0.00	0.00	0.00
TRINITY_DN142084_c3_g1	0.00	0.00	0.00	0.00	0.00	0.00	0.00	0.00	8.85	0.00
TRINITY_DN142086_c0_g1	0.00	12.78	0.00	0.00	0.00	0.00	0.00	4.55	0.00	21.31
TRINITY_DN142086_c0_g2	0.00	5.57	0.00	2.69	2.84	2.31	0.00	0.00	10.38	0.00
TRINITY_DN142086_c1_g1	0.00	0.00	0.00	0.00	0.00	0.00	0.00	10.32	0.00	0.00
TRINITY_DN142086_c5_g1	0.00	0.00	0.00	0.00	0.00	0.00	0.00	0.00	0.00	0.00
TRINITY_DN142086_c6_g1	0.00	0.00	0.00	0.00	0.00	0.00	0.00	0.00	0.00	0.00
TRINITY_DN142087_c0_g1	0.00	33.26	27.74	0.00	0.00	0.00	0.00	0.00	0.00	12.52
TRINITY_DN142087_c0_g2	0.00	0.00	0.00	0.00	15.02	0.00	0.00	0.00	0.00	15.65
TRINITY_DN142087_c0_g5	0.00	0.00	0.00	0.00	0.00	0.00	20.23	0.00	0.00	42.66
TRINITY_DN142087_c1_g1	0.00	0.00	0.00	0.00	0.00	0.00	0.00	0.00	0.00	0.00
TRINITY_DN142087_c2_g1	4.07	0.00	4.08	0.00	0.00	0.00	4.98	0.00	0.00	0.00
TRINITY_DN142088_c0_g1	0.00	0.00	0.00	0.00	0.00	0.00	0.00	0.00	0.00	0.00
TRINITY_DN142088_c0_g2	0.00	0.00	0.00	0.00	0.00	0.00	0.00	0.00	0.00	0.00
TRINITY_DN142088_c1_g1	0.00	0.00	0.00	0.00	0.00	0.00	0.00	0.00	0.00	0.00
TRINITY_DN142088_c1_g3	0.00	0.00	0.00	0.00	0.00	0.00	0.00	0.00	0.00	0.00
TRINITY_DN142088_c1_g4	0.00	0.00	0.00	30.65	0.00	0.00	0.00	0.00	0.00	0.00
TRINITY_DN142089_c0_g1	0.00	0.00	0.00	0.00	0.00	0.00	0.00	0.00	0.00	0.00
TRINITY_DN142089_c1_g1	0.00	0.00	0.00	0.00	0.00	0.00	12.05	0.00	0.00	25.67
TRINITY_DN142089_c1_g3	0.00	0.00	0.00	0.00	0.00	0.00	0.00	0.00	19.32	0.00
TRINITY_DN142089_c4_g1	0.00	0.00	0.00	0.00	0.00	0.00	0.00	0.00	0.00	5.54
TRINITY_DN142089_c5_g1	0.00	0.00	0.00	0.00	9.48	0.00	0.00	0.00	0.00	0.00
TRINITY_DN142089_c7_g1	0.00	0.00	0.00	0.00	0.00	0.00	0.00	0.00	0.00	0.00
TRINITY_DN14208_c0_g1	0.00	0.00	0.00	0.00	0.00	0.00	0.00	0.00	0.00	0.00
TRINITY_DN14208_c0_g2	0.00	0.00	0.00	0.00	0.00	0.00	0.00	0.00	0.00	0.00
TRINITY_DN14208_c1_g1	0.00	0.00	0.00	0.00	0.00	0.00	0.00	0.00	0.00	0.00
TRINITY_DN142090_c0_g1	0.00	0.00	0.00	0.00	0.00	0.00	0.00	0.00	0.00	0.00
TRINITY_DN142091_c0_g1	0.00	0.00	20.91	0.00	0.00	0.00	0.00	0.00	17.05	0.00
TRINITY_DN142092_c1_g1	5.95	0.00	0.00	0.00	0.00	0.00	0.00	5.66	10.92	0.00
TRINITY_DN142092_c2_g1	0.00	0.00	0.00	0.00	0.00	0.00	0.00	0.00	0.00	0.00
TRINITY_DN142093_c0_g2	0.00	0.00	0.00	0.00	0.00	0.00	0.00	0.00	0.00	0.00
TRINITY_DN142093_c1_g1	18.28	0.00	0.00	0.00	0.00	0.00	0.00	0.00	0.00	0.00
TRINITY_DN142093_c2_g1	37.98	0.00	4.23	0.00	8.85	10.89	25.92	4.15	0.00	9.30
TRINITY_DN142093_c3_g1	0.00	0.00	19.42	0.00	0.00	0.00	49.24	0.00	18.49	17.31
TRINITY_DN142093_c4_g1	0.00	0.00	0.00	0.00	0.00	0.00	0.00	0.00	0.00	0.00
TRINITY_DN142093_c5_g1	0.00	0.00	0.00	0.00	0.00	0.00	0.00	0.00	0.00	16.38
TRINITY_DN142094_c0_g1	0.00	0.00	0.00	0.00	0.00	0.00	0.00	0.00	0.00	0.00
TRINITY_DN142094_c0_g2	0.00	0.00	0.00	0.00	0.00	6.74	9.92	0.00	14.75	0.00
TRINITY_DN142095_c0_g1	0.00	0.00	0.00	0.00	0.00	0.00	0.00	0.00	19.12	0.00
TRINITY_DN142096_c0_g1	0.00	11.57	0.00	0.00	5.30	0.00	0.00	0.00	0.00	0.00
TRINITY_DN142096_c0_g2	0.00	0.00	0.00	0.00	0.00	0.00	0.00	0.00	0.00	0.00
TRINITY_DN142096_c1_g1	0.00	0.00	0.00	0.00	0.00	0.00	0.00	0.00	0.00	0.00
TRINITY_DN142096_c1_g3	0.00	0.00	0.00	0.00	0.00	0.00	0.00	0.00	0.00	0.00
TRINITY_DN142096_c2_g1	12.52	0.00	6.32	0.00	0.00	0.00	0.00	0.00	0.00	5.76
TRINITY_DN142096_c3_g1	0.00	0.00	0.00	0.00	0.00	0.00	0.00	4.30	0.00	0.00
TRINITY_DN142096_c4_g1	0.00	0.00	0.00	0.00	0.00	0.00	0.00	0.00	0.00	0.00
TRINITY_DN142096_c5_g1	1.78	0.00	0.00	0.00	3.75	0.00	0.00	0.00	3.45	0.00
TRINITY_DN142096_c7_g1	0.00	0.00	0.00	0.00	0.00	0.00	0.00	0.00	0.00	8.90
TRINITY_DN142096_c9_g1	0.00	0.00	17.26	0.00	0.00	0.00	0.00	0.00	0.00	0.00
TRINITY_DN142097_c1_g1	0.00	0.00	0.00	0.00	0.00	5.31	0.00	0.00	0.00	0.00
TRINITY_DN142097_c1_g2	0.00	3.53	3.21	3.20	0.00	5.52	3.87	0.00	12.33	5.87
TRINITY_DN142097_c2_g1	4.61	0.00	0.00	0.00	4.83	0.00	0.00	4.53	0.00	4.22
TRINITY_DN142098_c0_g1	0.00	0.00	0.00	0.00	0.00	0.00	0.00	0.00	0.00	0.00
TRINITY_DN142099_c0_g1	5.82	6.75	0.00	8.88	0.00	0.00	38.20	0.00	11.94	30.80
TRINITY_DN142099_c0_g2	10.41	38.06	0.00	2.68	0.00	15.96	3.18	0.00	2.58	0.70
TRINITY_DN142099_c0_g3	0.00	0.00	0.00	0.00	0.00	41.15	31.21	0.00	0.00	0.00
TRINITY_DN142099_c0_g4	6.59	0.00	0.00	0.00	0.00	0.00	8.37	0.00	0.00	0.00
TRINITY_DN142099_c1_g1	0.00	8.87	0.00	0.00	0.00	0.00	0.00	0.00	0.00	0.00
TRINITY_DN142099_c2_g1	0.00	0.00	0.00	0.00	38.49	0.00	0.00	0.00	0.00	0.00
TRINITY_DN14209_c0_g1	15.63	7.74	5.08	0.00	0.00	2.48	9.05	0.00	11.16	10.36
TRINITY_DN14209_c0_g2	0.00	13.21	3.16	6.44	15.31	3.18	2.31	4.45	13.68	9.73
TRINITY_DN14209_c1_g1	0.00	0.00	0.00	0.00	0.00	0.00	20.30	0.00	0.00	0.00
TRINITY_DN1420_c0_g1	3.86	0.00	0.00	10.43	0.00	5.90	8.42	0.00	11.63	13.35
TRINITY_DN1420_c1_g1	0.00	0.00	0.00	0.00	0.00	0.00	0.00	0.00	0.00	0.00
TRINITY_DN142101_c0_g1	3.47	5.49	0.00	0.00	0.00	2.96	4.00	0.00	0.00	0.00
TRINITY_DN142101_c0_g2	0.00	0.00	0.00	0.00	0.00	0.00	0.00	0.00	0.00	0.00
TRINITY_DN142102_c0_g1	0.00	0.00	0.00	0.00	0.00	0.00	0.00	0.00	0.00	0.00
TRINITY_DN142102_c2_g1	7.91	0.00	0.00	0.00	0.00	0.00	0.00	0.00	0.00	0.00
TRINITY_DN142104_c0_g1	0.00	0.00	0.00	0.00	0.00	0.00	0.00	38.56	0.00	14.62
TRINITY_DN142104_c2_g1	0.00	0.00	0.00	0.00	0.00	0.00	0.00	0.00	0.00	0.00
TRINITY_DN142105_c0_g1	4.00	0.00	0.00	0.00	0.00	0.00	6.93	0.00	0.00	1.82
TRINITY_DN142105_c1_g1	0.00	0.00	0.00	0.00	0.00	0.00	0.00	0.00	0.00	0.00
TRINITY_DN142106_c0_g1	0.00	34.28	0.00	13.69	0.00	0.00	0.00	0.00	27.21	0.00
TRINITY_DN142106_c1_g1	0.00	0.00	0.00	0.00	0.00	0.00	0.00	0.00	11.26	10.75
TRINITY_DN142106_c2_g1	6.06	0.00	6.11	0.00	0.00	0.00	0.00	0.00	0.00	5.57
TRINITY_DN142106_c3_g1	32.50	0.00	0.00	0.00	0.00	0.00	21.11	0.00	15.59	0.00
TRINITY_DN142107_c0_g1	5.01	0.00	6.37	0.00	0.00	38.47	0.00	0.00	101.94	29.71
TRINITY_DN142107_c1_g1	0.00	0.00	0.00	0.00	4.64	0.00	0.00	0.00	0.00	0.00
TRINITY_DN142108_c0_g1	0.00	4.45	0.00	0.00	0.00	0.00	9.73	0.00	0.00	3.64
TRINITY_DN142109_c0_g1	0.00	0.00	0.00	0.00	2.23	0.00	2.07	2.05	0.00	5.19
TRINITY_DN142109_c0_g3	31.62	0.00	0.00	0.00	0.00	0.00	0.00	0.00	0.00	0.00
TRINITY_DN14210_c0_g1	14.81	8.82	7.50	14.56	19.63	19.32	18.94	7.29	33.45	40.51
TRINITY_DN14210_c1_g1	66.20	20.69	0.00	0.00	0.00	37.34	11.13	0.00	60.71	76.57
TRINITY_DN14210_c2_g2	1.25	2.97	0.00	0.66	1.76	0.55	2.85	0.00	0.00	2.26
TRINITY_DN14210_c4_g1	0.00	30.56	0.00	0.00	0.00	0.00	25.47	0.00	0.00	0.00
TRINITY_DN142110_c0_g1	0.00	0.00	0.00	11.84	0.00	10.50	15.94	0.00	0.00	13.54
TRINITY_DN142110_c12_g1	0.00	0.00	0.00	0.00	0.00	0.00	0.00	0.00	0.00	0.00
TRINITY_DN142110_c1_g1	0.34	0.00	7.44	0.00	0.00	1.35	0.00	0.00	20.85	1.08
TRINITY_DN142110_c1_g2	0.00	52.00	10.83	10.35	0.00	0.00	0.00	0.00	0.00	19.58
TRINITY_DN142110_c1_g4	10.71	3.99	5.32	0.00	0.00	0.00	4.37	0.00	20.69	29.26
TRINITY_DN142110_c5_g1	0.00	0.00	0.00	0.00	0.00	0.00	0.00	0.00	0.00	0.00
TRINITY_DN142110_c8_g1	0.00	0.00	0.00	0.00	0.00	0.00	0.00	0.00	0.00	33.52
TRINITY_DN142111_c0_g1	0.00	0.00	0.00	0.00	0.00	0.00	0.00	0.00	0.00	0.00
TRINITY_DN142111_c2_g1	0.00	0.00	0.00	0.00	0.00	0.00	0.00	0.00	0.00	0.00
TRINITY_DN142113_c0_g1	0.00	0.00	0.00	0.00	0.00	0.00	0.00	0.00	0.00	0.00
TRINITY_DN142113_c1_g1	0.00	12.20	0.00	0.00	0.00	0.00	0.00	0.00	0.00	0.00
TRINITY_DN142113_c2_g1	0.00	0.00	0.00	0.00	0.00	0.00	0.00	0.00	0.00	0.00
TRINITY_DN142113_c4_g1	0.00	0.00	0.00	0.00	0.00	0.00	0.00	0.00	0.00	0.00
TRINITY_DN142114_c0_g2	3.01	3.28	2.83	0.00	0.00	2.58	3.60	2.94	2.89	8.23
TRINITY_DN142114_c0_g3	0.00	3.66	0.00	3.31	0.00	2.86	0.00	0.00	0.00	0.00
TRINITY_DN142114_c1_g1	0.00	16.98	0.00	0.00	0.00	0.00	18.38	0.00	0.00	12.81
TRINITY_DN142115_c0_g1	12.22	14.91	0.00	0.00	0.00	0.00	0.00	0.00	16.64	7.92
TRINITY_DN142116_c0_g2	0.00	0.00	0.00	0.00	0.00	0.00	0.00	0.00	0.00	0.00
TRINITY_DN142116_c0_g3	0.00	6.83	0.00	0.00	0.00	0.00	14.99	6.11	0.00	2.85
TRINITY_DN142116_c2_g1	17.65	0.00	0.00	0.00	0.00	0.00	0.00	0.00	0.00	0.00
TRINITY_DN142118_c0_g1	0.00	0.00	0.00	0.00	0.00	0.00	0.00	0.00	0.00	0.00
TRINITY_DN142118_c0_g2	0.00	0.00	0.00	0.00	0.00	0.00	0.00	0.00	0.00	11.25
TRINITY_DN142118_c1_g1	0.00	0.00	0.00	0.00	0.00	0.00	0.00	0.00	0.00	0.00
TRINITY_DN142118_c2_g1	0.00	0.00	0.00	0.00	0.00	0.00	0.00	0.00	0.00	0.00
TRINITY_DN142118_c3_g1	0.00	0.00	0.00	0.00	0.00	0.00	0.00	0.00	0.00	0.00
TRINITY_DN142118_c4_g1	0.00	0.00	0.00	0.00	0.00	0.00	15.94	0.00	0.00	0.00
TRINITY_DN142118_c5_g1	0.00	0.00	0.00	0.00	0.00	0.00	0.00	0.00	0.00	0.00
TRINITY_DN142119_c0_g1	0.00	0.00	0.00	0.00	0.00	0.00	0.00	0.00	0.00	0.00
TRINITY_DN142119_c1_g1	0.00	0.00	0.00	0.00	0.00	0.00	0.00	0.00	0.00	0.00
TRINITY_DN142119_c3_g1	0.00	0.00	0.00	0.00	0.00	0.00	0.00	0.00	0.00	0.00
TRINITY_DN142119_c4_g1	43.02	0.00	0.00	0.00	0.00	0.00	0.00	10.39	20.56	10.58
TRINITY_DN142119_c5_g1	22.41	0.00	0.00	0.00	0.00	0.00	0.00	0.00	0.00	0.00
TRINITY_DN14211_c0_g1	0.00	0.00	3.69	13.48	0.00	0.00	0.00	3.59	0.00	5.06
TRINITY_DN14211_c0_g2	0.00	0.00	0.00	0.00	0.00	0.00	0.00	0.00	0.00	5.84
TRINITY_DN14211_c0_g3	5.24	3.70	1.81	0.00	6.12	6.88	1.31	3.34	14.90	18.89
TRINITY_DN14211_c0_g4	2.13	0.00	0.00	0.00	4.50	1.82	7.44	0.00	4.12	0.00
TRINITY_DN14211_c1_g1	0.00	3.57	0.00	0.00	0.00	0.00	3.91	0.00	0.00	12.76
TRINITY_DN14211_c3_g1	4.59	3.13	1.31	3.11	0.00	0.00	0.00	0.00	5.38	14.29
TRINITY_DN14211_c4_g1	10.15	0.00	0.00	0.00	0.00	0.00	0.00	0.00	0.00	9.32
TRINITY_DN142120_c1_g1	0.00	0.00	0.00	0.00	0.00	0.00	0.00	0.00	0.00	14.49
TRINITY_DN142120_c1_g2	0.00	0.00	6.05	0.00	0.00	4.76	6.60	2.71	17.82	12.65
TRINITY_DN142120_c1_g3	0.00	0.00	0.00	0.00	0.00	0.00	0.00	0.00	0.00	0.00
TRINITY_DN142121_c0_g1	0.00	1.16	0.37	0.00	0.00	0.00	0.00	0.36	0.75	0.69
TRINITY_DN142121_c0_g3	0.00	0.00	0.00	0.00	0.00	0.00	0.00	0.00	0.00	0.00
TRINITY_DN142121_c1_g1	0.00	2.68	0.00	0.00	0.00	0.00	0.00	2.42	0.00	9.06
TRINITY_DN142122_c0_g1	0.00	0.00	0.00	0.00	0.00	0.00	0.00	0.00	0.00	0.00
TRINITY_DN142123_c0_g1	0.00	0.00	0.00	0.00	11.23	0.00	14.07	0.00	10.35	9.91
TRINITY_DN142124_c0_g1	0.00	0.00	0.00	14.90	0.00	0.00	0.00	0.00	0.00	0.00
TRINITY_DN142124_c1_g1	0.00	0.00	0.00	0.00	0.00	0.00	0.00	0.00	16.27	0.00
TRINITY_DN142125_c0_g1	0.00	0.00	0.00	0.00	0.00	0.00	0.00	0.00	0.00	0.00
TRINITY_DN142125_c1_g1	0.00	0.00	0.00	0.00	0.00	0.00	0.00	0.00	0.00	4.46
TRINITY_DN142126_c0_g1	0.00	0.00	0.00	0.00	0.00	0.00	0.00	0.00	11.83	0.00
TRINITY_DN142126_c2_g1	0.00	0.00	0.00	0.00	0.00	0.00	0.00	0.00	0.00	0.00
TRINITY_DN142127_c0_g1	0.00	0.00	0.00	0.00	0.00	0.00	0.00	0.00	0.00	0.00
TRINITY_DN142127_c1_g1	0.00	0.00	0.00	0.00	0.00	0.00	0.00	3.57	8.25	0.00
TRINITY_DN142127_c4_g1	0.00	0.00	0.00	0.00	0.00	0.00	0.00	0.00	0.00	13.20
TRINITY_DN142128_c0_g1	0.00	0.00	0.00	0.00	0.00	0.00	0.00	0.00	5.83	10.59
TRINITY_DN142128_c0_g2	0.00	0.00	0.00	0.00	0.00	0.00	0.00	0.00	0.00	0.00
TRINITY_DN142128_c1_g1	0.00	0.00	0.00	0.00	0.00	0.00	0.00	0.00	0.00	0.00
TRINITY_DN142129_c2_g1	0.00	0.00	0.00	0.00	0.00	0.00	19.60	0.00	0.00	13.66
TRINITY_DN14212_c0_g1	0.00	0.00	0.00	0.00	5.70	2.32	0.00	0.00	5.21	7.40
TRINITY_DN14212_c0_g2	0.00	5.38	0.00	0.00	0.00	9.86	0.00	0.00	10.93	0.00
TRINITY_DN142130_c0_g1	0.00	0.00	0.00	0.00	0.00	0.00	0.00	0.00	0.00	25.43
TRINITY_DN142130_c0_g3	0.00	0.00	0.00	0.00	0.00	0.00	0.00	0.00	13.92	0.00
TRINITY_DN142130_c1_g1	0.00	0.00	0.00	0.00	0.00	3.45	0.00	0.00	0.00	3.70
TRINITY_DN142131_c0_g1	0.00	0.00	0.00	0.00	0.00	0.00	0.00	0.00	0.00	0.00
TRINITY_DN142131_c2_g1	213.44	309.93	143.67	131.85	94.00	125.93	326.10	87.13	401.56	357.15
TRINITY_DN142131_c2_g2	0.00	0.00	0.00	1.87	0.00	0.00	0.00	0.00	0.00	0.00
TRINITY_DN142133_c0_g1	5.30	6.07	5.32	5.21	32.45	0.00	0.00	10.43	5.03	40.12
TRINITY_DN142133_c1_g1	25.42	20.73	15.54	11.74	12.39	15.01	9.06	7.58	26.52	24.88
TRINITY_DN142134_c0_g1	0.00	0.00	0.00	0.00	0.00	0.00	0.00	0.00	0.00	0.00
TRINITY_DN142135_c0_g1	0.00	0.00	0.00	0.00	0.00	0.00	0.00	0.00	0.00	0.00
TRINITY_DN142135_c1_g1	0.00	0.00	0.00	0.00	0.00	0.00	0.00	0.00	11.17	0.00
TRINITY_DN142135_c2_g1	0.00	0.00	0.00	0.00	0.00	0.00	0.00	0.00	0.00	0.00
TRINITY_DN142137_c1_g1	0.00	0.00	3.07	6.11	0.00	0.00	0.00	0.00	10.88	2.80
TRINITY_DN142137_c2_g1	0.00	0.00	0.00	0.00	0.00	0.00	0.00	0.00	0.00	0.00
TRINITY_DN142137_c5_g1	0.00	0.00	0.00	0.00	0.00	0.00	0.00	0.00	0.00	0.00
TRINITY_DN142139_c0_g1	13.05	15.93	0.00	0.00	0.00	11.18	34.22	0.00	12.57	0.00
TRINITY_DN14213_c0_g1	211.89	293.44	165.86	118.54	108.05	123.88	332.41	96.16	509.00	454.04
TRINITY_DN14213_c11_g1	0.00	0.00	0.00	0.00	0.00	0.00	0.00	0.00	10.35	0.00
TRINITY_DN14213_c14_g1	0.00	0.00	0.00	0.00	0.00	0.00	0.00	0.00	0.00	0.00
TRINITY_DN14213_c1_g1	4101.91	5161.43	2435.02	2526.15	2005.77	2279.99	5348.91	2010.77	9407.64	7451.43
TRINITY_DN14213_c1_g2	71.94	40.64	32.74	30.22	16.56	15.03	61.01	13.12	130.23	77.79
TRINITY_DN14213_c1_g3	7.15	0.00	0.00	0.00	0.00	0.00	10.07	0.00	8.99	8.26
TRINITY_DN14213_c2_g1	70.21	147.80	83.22	50.61	68.01	48.02	170.31	36.35	220.45	225.54
TRINITY_DN14213_c3_g1	0.00	66.53	0.00	13.27	28.33	0.00	35.94	0.00	34.60	25.04
TRINITY_DN14213_c4_g1	0.00	0.00	0.00	0.00	10.48	0.00	13.10	0.00	0.00	18.52
TRINITY_DN14213_c4_g2	62.34	22.48	0.00	3.98	12.64	17.27	34.40	17.91	49.84	58.76
TRINITY_DN14213_c5_g1	0.00	0.00	0.00	0.00	0.00	0.00	0.00	0.00	0.00	0.00
TRINITY_DN142140_c0_g1	0.00	0.00	0.00	0.00	0.00	0.00	0.00	0.00	0.00	0.00
TRINITY_DN142140_c0_g2	0.00	0.00	0.00	0.00	0.00	0.00	0.00	34.49	0.00	0.00
TRINITY_DN142140_c1_g1	0.00	0.00	0.00	0.00	0.00	0.00	0.00	0.00	19.12	0.00
TRINITY_DN142141_c0_g1	5.86	37.95	8.05	11.32	6.12	0.00	51.61	0.00	22.27	32.31
TRINITY_DN142141_c1_g1	18.28	0.00	0.00	0.00	33.05	33.78	37.41	0.00	37.88	42.83
TRINITY_DN142141_c2_g1	0.00	12.43	0.00	15.67	0.00	0.00	0.00	0.00	0.00	0.00
TRINITY_DN142142_c0_g1	0.00	5.67	5.00	8.83	0.00	4.29	0.00	0.00	0.00	4.56
TRINITY_DN142142_c0_g2	0.00	0.00	0.00	0.00	0.00	0.00	0.00	0.00	0.00	11.89
TRINITY_DN142143_c0_g1	0.00	0.00	0.00	0.00	0.00	0.00	0.00	0.00	0.00	4.24
TRINITY_DN142143_c0_g2	0.00	0.00	0.00	0.00	0.00	0.00	0.00	0.00	0.00	0.00
TRINITY_DN142143_c0_g3	5.99	11.24	2.18	4.42	3.40	2.71	12.68	0.00	12.63	27.39
TRINITY_DN142143_c0_g4	0.00	0.00	0.00	0.00	0.00	0.00	0.00	0.00	0.00	0.00
TRINITY_DN142143_c0_g5	0.00	0.00	0.00	0.00	0.00	0.00	0.00	0.00	9.34	0.00
TRINITY_DN142143_c0_g6	0.00	0.00	0.00	0.00	0.00	0.00	0.00	29.30	44.73	28.26
TRINITY_DN142143_c0_g7	1.03	5.08	0.00	0.00	0.29	12.35	12.80	6.87	0.80	24.26
TRINITY_DN142143_c0_g8	0.00	0.00	2.60	0.00	0.00	0.00	0.00	0.00	0.00	0.00
TRINITY_DN142143_c1_g1	0.00	0.00	0.00	0.00	0.00	0.00	0.00	0.00	0.00	0.00
TRINITY_DN142143_c4_g1	0.00	0.00	0.00	0.00	0.00	0.00	11.06	0.00	0.00	0.00
TRINITY_DN142144_c0_g1	0.00	23.18	0.00	0.00	0.00	0.00	23.24	0.00	0.00	0.00
TRINITY_DN142144_c0_g2	0.00	0.00	0.00	0.00	0.00	0.00	15.84	0.00	0.00	22.18
TRINITY_DN142145_c0_g2	0.00	0.00	0.00	0.00	0.00	0.00	22.87	0.00	0.00	0.00
TRINITY_DN142145_c1_g1	1.97	0.00	0.00	0.00	2.08	0.00	0.00	0.00	0.00	0.00
TRINITY_DN142145_c3_g1	0.00	0.00	0.00	0.00	0.00	0.00	0.00	0.00	0.00	0.00
TRINITY_DN142146_c0_g1	0.00	0.00	0.00	0.00	0.00	0.00	0.00	0.00	0.00	0.00
TRINITY_DN142146_c0_g3	4.46	10.07	0.00	0.00	4.67	11.51	5.51	0.00	21.22	32.64
TRINITY_DN142147_c0_g1	0.00	0.00	0.00	0.00	0.00	0.00	0.00	0.00	0.00	0.00
TRINITY_DN142148_c0_g1	0.00	22.97	0.00	0.00	0.00	0.00	0.00	18.20	37.80	17.67
TRINITY_DN14214_c0_g1	6.06	9.35	6.35	0.00	11.48	21.90	3.75	7.33	11.19	44.88
TRINITY_DN142151_c0_g1	0.00	0.00	0.00	0.00	0.00	0.00	0.00	0.00	6.18	11.92
TRINITY_DN142151_c1_g1	0.00	0.00	0.00	0.00	0.00	0.00	0.00	0.00	0.00	0.00
TRINITY_DN142151_c2_g4	0.00	0.00	0.00	0.00	0.00	0.00	0.00	0.00	0.00	0.00
TRINITY_DN142151_c3_g1	0.00	12.02	0.00	0.00	0.00	0.00	0.00	0.00	0.00	0.00
TRINITY_DN142152_c0_g1	0.00	8.94	1.57	0.00	0.00	0.00	0.00	0.00	8.08	7.19
TRINITY_DN142152_c0_g2	6.77	1.89	1.62	3.53	0.35	2.21	5.10	0.31	11.24	6.84
TRINITY_DN142154_c1_g1	0.00	13.62	11.34	0.00	0.00	0.00	0.00	0.00	0.00	0.00
TRINITY_DN142154_c3_g1	0.00	0.00	0.00	0.00	0.00	0.00	0.00	0.00	9.70	9.32
TRINITY_DN142155_c0_g1	0.00	0.00	19.19	0.00	0.00	15.99	0.00	0.00	0.00	17.16
TRINITY_DN142156_c0_g1	0.00	0.00	0.00	0.00	0.00	0.00	0.00	0.00	0.00	0.00
TRINITY_DN142157_c0_g1	0.00	0.00	0.00	0.00	0.00	0.00	0.00	0.00	0.00	0.00
TRINITY_DN142157_c1_g1	0.00	0.00	0.00	0.00	0.00	0.00	22.47	0.00	0.00	0.00
TRINITY_DN142157_c2_g1	0.00	0.00	0.00	0.00	0.00	0.00	0.00	18.05	0.00	0.00
TRINITY_DN142158_c1_g1	0.00	22.07	0.00	0.00	0.00	0.00	0.00	0.00	17.97	16.85
TRINITY_DN142159_c0_g1	0.00	0.00	0.00	0.00	2.31	0.00	0.00	0.00	0.00	5.98
TRINITY_DN142159_c0_g2	1.89	14.64	0.00	3.77	0.00	4.88	0.00	2.00	7.44	10.72
TRINITY_DN142159_c0_g3	0.00	0.00	0.00	0.00	0.00	0.00	0.00	0.00	0.00	0.00
TRINITY_DN142159_c0_g4	0.00	1.60	3.03	3.06	1.61	1.30	0.00	0.00	4.46	13.87
TRINITY_DN142159_c1_g1	0.00	0.00	0.00	0.00	0.00	0.00	24.71	0.00	9.12	0.00
TRINITY_DN142159_c3_g1	2.74	0.00	8.18	0.00	0.00	4.69	0.00	0.00	15.79	4.98
TRINITY_DN142159_c4_g1	0.00	0.00	0.00	0.00	0.00	15.55	0.00	0.00	0.00	0.00
TRINITY_DN142159_c5_g1	8.83	0.00	10.97	0.00	0.00	0.00	0.00	0.00	12.80	12.04
TRINITY_DN14215_c0_g1	95.01	104.46	73.97	50.32	49.29	55.59	123.39	41.99	224.54	185.43
TRINITY_DN14215_c0_g3	9.33	51.09	15.03	21.70	0.00	0.00	0.00	0.00	94.01	0.00
TRINITY_DN14215_c1_g1	0.00	0.00	0.00	0.00	7.54	0.00	0.00	0.00	0.00	0.00
TRINITY_DN14215_c2_g1	0.00	2.99	2.34	1.59	0.84	0.00	0.00	0.76	6.18	2.02
TRINITY_DN14215_c2_g2	0.00	1.57	0.00	0.00	0.00	2.44	1.63	0.00	0.00	7.31
TRINITY_DN14215_c4_g1	0.00	0.00	0.00	4.95	5.26	0.00	0.00	4.95	4.78	4.61
TRINITY_DN14215_c5_g1	0.00	0.00	0.00	0.00	0.00	0.00	0.00	0.00	0.00	15.77
TRINITY_DN142160_c0_g1	0.00	0.00	0.00	14.90	0.00	0.00	0.00	14.65	22.86	28.27
TRINITY_DN142160_c0_g2	0.00	0.00	0.00	0.00	0.00	0.00	0.00	0.00	19.32	0.00
TRINITY_DN142160_c4_g1	0.00	21.35	0.00	0.00	0.00	0.00	20.75	0.00	32.57	0.00
TRINITY_DN142160_c6_g1	0.00	0.00	0.00	0.00	0.00	0.00	0.00	0.00	0.00	0.00
TRINITY_DN142161_c0_g1	0.00	0.00	0.00	0.00	0.00	0.00	0.00	0.00	0.00	0.00
TRINITY_DN142161_c0_g2	0.00	0.00	0.00	0.00	0.00	0.00	0.00	0.00	0.00	0.00
TRINITY_DN142161_c1_g1	0.00	0.00	0.00	0.00	0.00	0.00	0.00	0.00	0.00	0.00
TRINITY_DN142161_c1_g2	0.00	0.00	0.00	0.00	0.00	0.00	0.00	0.00	0.00	0.00
TRINITY_DN142162_c0_g2	0.00	0.00	0.00	0.00	0.00	0.00	0.00	0.00	0.00	0.00
TRINITY_DN142162_c1_g1	0.00	0.00	0.00	0.00	0.00	0.00	0.00	0.00	0.00	0.00
TRINITY_DN142162_c2_g1	0.00	0.00	0.00	0.00	0.00	0.00	0.00	0.00	0.00	0.00
TRINITY_DN142163_c0_g1	0.00	0.00	5.66	0.00	1.51	0.00	0.00	0.00	0.00	0.00
TRINITY_DN142164_c0_g1	0.00	0.00	0.00	0.00	0.00	0.00	0.00	0.00	0.00	0.00
TRINITY_DN142165_c0_g1	2.55	9.01	0.00	5.09	4.41	0.00	5.17	0.00	4.92	12.62
TRINITY_DN142165_c0_g2	0.00	0.00	0.00	0.00	0.00	0.00	0.00	0.00	9.34	4.43
TRINITY_DN142165_c1_g1	0.00	0.00	0.00	0.00	0.00	0.00	0.00	0.00	0.00	0.00
TRINITY_DN142166_c0_g1	0.00	9.23	0.00	0.00	3.11	0.00	0.00	0.00	0.00	9.74
TRINITY_DN142166_c0_g2	0.00	0.00	1.58	0.00	0.00	0.00	1.83	0.00	1.55	6.81
TRINITY_DN142166_c1_g1	0.00	0.00	0.00	29.80	0.00	0.00	0.00	0.00	0.00	0.00
TRINITY_DN142167_c0_g1	29.47	0.00	0.00	42.59	0.00	0.00	0.00	0.00	14.15	26.86
TRINITY_DN142167_c0_g2	0.00	0.00	0.00	0.00	0.00	0.00	0.00	0.00	0.00	0.00
TRINITY_DN142168_c3_g1	0.00	0.00	0.00	0.00	0.00	0.00	0.00	0.00	0.00	13.54
TRINITY_DN142168_c4_g1	0.00	0.00	0.00	0.00	0.00	0.00	0.00	0.00	0.00	0.00
TRINITY_DN142169_c0_g1	0.00	0.00	0.00	0.00	0.00	0.00	0.00	0.00	0.00	6.15
TRINITY_DN142169_c2_g2	0.00	19.05	0.00	0.00	0.00	0.00	0.00	0.00	15.16	0.00
TRINITY_DN14216_c0_g1	8.42	0.00	0.00	0.00	0.00	0.00	0.00	0.00	0.00	0.00
TRINITY_DN14216_c1_g1	8.86	5.00	13.34	4.37	9.28	3.81	0.00	8.71	4.22	24.32
TRINITY_DN142170_c0_g1	0.00	0.00	0.00	0.00	0.00	0.00	0.00	0.00	0.00	0.00
TRINITY_DN142172_c1_g1	0.00	18.63	0.00	0.00	0.00	0.00	19.95	0.00	0.00	6.32
TRINITY_DN142172_c1_g2	0.00	0.00	0.00	0.00	0.00	0.00	0.00	0.00	0.00	17.50
TRINITY_DN142173_c0_g1	0.00	0.00	0.00	0.00	0.00	0.00	0.00	0.00	0.00	0.00
TRINITY_DN142173_c1_g1	0.00	0.00	0.00	0.00	0.00	0.00	0.00	0.00	13.80	0.00
TRINITY_DN142173_c1_g2	0.00	0.00	0.00	0.00	0.00	0.00	0.00	0.00	0.00	0.00
TRINITY_DN142173_c1_g3	0.00	0.00	0.00	0.00	0.00	0.00	0.00	0.00	0.00	0.00
TRINITY_DN142174_c0_g1	0.00	0.00	0.00	0.00	0.00	0.00	0.00	0.00	0.00	0.00
TRINITY_DN142175_c0_g2	7.23	0.00	0.00	0.00	0.00	0.00	0.00	0.00	0.00	0.00
TRINITY_DN142175_c1_g1	0.00	44.99	0.00	0.00	0.00	0.00	0.00	17.87	0.00	0.00
TRINITY_DN142175_c1_g2	0.00	0.00	0.00	0.00	0.00	0.00	0.00	0.00	0.00	0.00
TRINITY_DN142175_c1_g3	0.00	0.00	0.00	0.00	0.00	0.00	0.00	0.00	0.00	0.00
TRINITY_DN142175_c3_g1	0.00	0.00	0.00	0.00	0.00	0.00	0.00	0.00	0.00	0.00
TRINITY_DN142175_c4_g1	0.00	0.00	0.00	0.00	0.00	0.00	0.00	0.00	11.43	0.00
TRINITY_DN142175_c5_g1	0.00	16.63	0.00	0.00	0.00	0.00	0.00	0.00	0.00	0.00
TRINITY_DN142176_c0_g1	0.00	0.00	0.00	0.00	0.00	0.00	0.00	0.00	0.00	0.00
TRINITY_DN142177_c1_g1	4.79	0.00	19.22	0.00	10.02	0.00	0.00	0.00	4.55	13.16
TRINITY_DN142177_c2_g1	8.55	0.00	0.00	0.00	8.92	0.00	11.06	0.00	16.32	31.46
TRINITY_DN142178_c0_g1	5.75	0.00	0.00	0.00	0.00	0.00	0.00	0.00	0.00	0.00
TRINITY_DN142178_c0_g2	0.00	4.93	0.00	0.00	0.00	0.00	0.00	0.00	12.49	4.00
TRINITY_DN142179_c1_g1	0.00	22.39	0.00	0.00	0.00	0.00	0.00	0.00	0.00	0.00
TRINITY_DN142179_c4_g1	10.80	0.00	2.83	0.00	0.00	0.00	0.00	3.52	0.00	0.00
TRINITY_DN14217_c0_g1	5.61	0.00	0.00	7.05	0.00	0.00	0.00	10.39	0.00	0.00
TRINITY_DN14217_c0_g2	16.36	39.32	16.55	0.00	0.00	13.84	0.00	0.00	63.01	29.72
TRINITY_DN14217_c1_g2	0.77	3.16	29.66	8.90	2.44	0.65	10.31	0.74	2.26	6.28
TRINITY_DN14217_c5_g1	0.00	0.00	0.00	0.00	0.00	0.00	0.00	0.00	0.00	30.54
TRINITY_DN142180_c0_g1	0.00	0.00	0.00	0.00	0.00	0.00	0.00	0.00	0.00	0.00
TRINITY_DN142181_c0_g1	0.00	0.00	0.00	0.00	0.00	0.00	0.00	0.00	0.00	8.70
TRINITY_DN142181_c0_g2	7.94	10.26	0.00	6.11	4.16	0.00	4.41	0.86	2.69	14.31
TRINITY_DN142181_c0_g3	0.00	0.00	0.00	0.00	0.00	0.00	0.00	0.00	0.00	0.00
TRINITY_DN142181_c0_g4	0.00	0.00	0.00	0.00	0.00	0.00	0.00	0.00	0.00	0.00
TRINITY_DN142181_c0_g6	0.00	0.00	0.00	0.00	0.00	0.00	0.00	0.00	0.00	15.13
TRINITY_DN142182_c0_g1	0.00	0.00	0.00	0.00	0.00	0.00	0.00	0.00	0.00	13.76
TRINITY_DN142182_c0_g2	6.39	0.00	0.00	0.00	0.00	5.57	0.00	0.00	0.00	0.00
TRINITY_DN142182_c3_g1	0.00	0.00	0.00	0.00	0.00	0.00	0.00	0.00	0.00	0.00
TRINITY_DN142183_c0_g2	0.00	29.17	0.00	0.00	0.00	0.00	0.00	15.83	0.00	16.84
TRINITY_DN142183_c1_g2	0.00	0.00	0.00	0.00	0.00	0.00	0.00	0.00	0.00	0.00
TRINITY_DN142183_c5_g1	0.00	0.00	0.00	0.00	0.00	0.00	0.00	0.00	0.00	0.00
TRINITY_DN142183_c6_g1	10.03	0.00	0.00	0.00	0.00	0.00	0.00	0.00	0.00	0.00
TRINITY_DN142184_c0_g1	0.00	0.00	0.00	20.32	0.00	0.00	0.00	0.00	0.00	0.00
TRINITY_DN142184_c1_g1	0.00	0.00	0.00	0.00	0.00	0.00	0.00	0.00	0.00	0.00
TRINITY_DN142186_c0_g1	0.00	0.00	0.00	0.00	0.00	0.00	0.00	0.00	0.00	0.00
TRINITY_DN142186_c1_g2	0.00	0.00	0.00	0.00	0.00	29.77	0.00	0.00	0.00	0.00
TRINITY_DN142186_c1_g5	0.00	0.00	12.56	0.00	17.47	14.37	0.00	0.00	0.00	0.00
TRINITY_DN142186_c1_g6	0.00	0.00	0.00	0.00	0.00	0.00	0.00	12.55	0.00	0.00
TRINITY_DN142187_c0_g1	0.00	0.00	0.00	0.00	0.00	0.00	0.00	0.00	0.00	0.00
TRINITY_DN142188_c0_g1	0.00	0.00	0.00	0.00	0.00	0.00	0.00	0.00	0.00	0.00
TRINITY_DN142188_c0_g2	0.00	0.00	0.00	0.00	0.00	0.00	0.00	0.00	0.00	0.00
TRINITY_DN142188_c1_g1	0.00	0.00	0.00	0.00	0.00	0.00	0.00	0.00	0.00	0.00
TRINITY_DN14218_c0_g1	0.00	0.00	0.00	0.00	4.77	0.00	0.00	0.00	0.00	0.00
TRINITY_DN14218_c0_g3	11.06	0.00	0.00	0.00	0.00	9.56	0.00	0.00	0.00	6.39
TRINITY_DN14218_c0_g4	0.00	0.00	29.77	28.40	0.00	25.05	0.00	0.00	42.44	80.57
TRINITY_DN14218_c0_g5	0.00	0.00	0.00	0.00	0.00	0.00	0.00	0.00	0.00	0.00
TRINITY_DN142190_c0_g1	0.00	0.00	0.00	0.00	0.00	0.00	0.00	0.00	6.27	0.00
TRINITY_DN142190_c0_g2	15.26	4.24	0.00	7.55	8.00	0.00	4.64	3.74	3.64	10.44
TRINITY_DN142190_c1_g1	0.00	0.00	18.98	0.00	0.00	0.00	0.00	0.00	18.14	17.00
TRINITY_DN142191_c0_g1	0.00	0.00	0.00	0.00	0.00	0.00	0.00	0.00	0.00	0.00
TRINITY_DN142191_c1_g1	0.00	0.00	0.00	0.00	0.00	0.00	0.00	0.00	0.00	0.00
TRINITY_DN142191_c2_g1	0.00	0.00	0.00	0.00	0.00	0.00	0.00	0.00	0.00	0.00
TRINITY_DN142193_c0_g1	0.00	0.00	0.00	0.00	0.00	0.00	0.00	0.00	0.00	0.00
TRINITY_DN142193_c0_g2	0.00	0.00	0.00	0.00	11.01	0.00	0.00	0.00	0.00	0.00
TRINITY_DN142193_c1_g1	0.00	0.00	0.00	0.00	0.00	0.00	0.00	0.00	0.00	0.00
TRINITY_DN142193_c1_g2	0.00	0.00	0.00	0.00	0.00	0.00	0.00	0.00	0.00	0.00
TRINITY_DN142193_c8_g1	0.00	0.00	0.00	0.00	0.00	0.00	0.00	0.00	0.00	0.00
TRINITY_DN142194_c0_g1	0.00	0.00	0.00	0.00	0.00	0.00	0.00	0.00	0.00	0.00
TRINITY_DN142194_c1_g1	2.03	0.00	0.00	0.00	0.00	0.00	0.00	0.00	0.00	0.00
TRINITY_DN142194_c3_g1	0.00	2.66	0.00	2.47	0.00	0.00	5.81	0.00	4.76	0.00
TRINITY_DN142194_c4_g1	0.00	0.00	0.00	0.00	0.00	0.00	0.00	0.00	9.75	0.00
TRINITY_DN142195_c0_g1	0.00	0.00	0.00	0.00	0.00	0.00	0.00	0.00	7.13	0.00
TRINITY_DN142196_c1_g1	0.00	7.96	6.82	0.00	0.00	5.88	0.00	0.00	0.00	18.62
TRINITY_DN142196_c1_g2	10.69	0.00	0.00	0.00	0.00	0.00	0.00	0.00	0.00	0.00
TRINITY_DN142196_c1_g3	18.10	24.54	16.06	12.60	7.96	2.81	23.98	3.59	17.70	67.66
TRINITY_DN142196_c2_g1	0.00	26.54	2.68	0.00	7.99	0.00	3.22	0.07	0.00	24.07
TRINITY_DN142196_c3_g1	0.00	0.00	0.00	3.06	0.00	4.13	0.00	0.00	0.00	0.00
TRINITY_DN142196_c4_g1	0.00	0.00	0.00	0.00	0.00	0.00	0.00	0.00	0.00	0.00
TRINITY_DN142196_c5_g1	0.00	0.00	0.00	0.00	0.00	0.00	0.00	0.00	0.00	0.00
TRINITY_DN142196_c6_g1	0.00	0.00	0.00	0.00	0.00	0.00	0.00	0.00	0.00	0.00
TRINITY_DN142197_c0_g1	4.79	0.00	0.00	0.00	7.57	6.14	0.00	0.00	4.62	8.20
TRINITY_DN142197_c1_g1	0.00	0.00	0.00	0.00	0.00	0.00	8.49	3.56	0.00	10.42
TRINITY_DN142197_c2_g1	0.00	0.00	0.00	0.00	0.00	0.00	0.00	0.00	0.00	8.76
TRINITY_DN142198_c0_g1	0.00	0.00	0.00	0.00	0.00	1.64	0.00	0.00	0.00	0.00
TRINITY_DN142198_c0_g2	4.41	3.23	0.00	11.79	4.63	0.86	0.00	2.90	0.00	20.03
TRINITY_DN142198_c0_g3	0.00	15.45	0.00	0.00	0.00	10.87	0.00	0.00	0.00	0.00
TRINITY_DN142199_c0_g1	0.00	2.54	0.00	0.00	0.00	2.02	8.33	2.30	2.28	8.60
TRINITY_DN142199_c1_g1	0.00	0.00	6.03	0.00	6.36	0.00	10.85	0.00	0.00	30.32
TRINITY_DN14219_c0_g1	6.62	5.05	2.53	0.00	3.59	6.33	16.24	2.19	6.33	37.30
TRINITY_DN14219_c1_g1	0.00	0.00	0.00	0.00	0.00	0.00	0.00	0.00	0.00	0.00
TRINITY_DN14219_c2_g1	0.00	0.00	0.00	0.00	0.00	0.00	0.00	0.00	0.00	0.00
TRINITY_DN1421_c0_g1	0.00	0.00	0.00	0.00	25.87	11.04	0.00	0.00	14.39	0.00
TRINITY_DN1421_c0_g2	0.00	10.85	4.93	0.00	0.00	7.98	0.00	0.00	4.69	4.50
TRINITY_DN1421_c10_g1	9.08	7.94	10.51	6.08	3.20	6.45	8.66	7.31	10.31	11.01
TRINITY_DN1421_c2_g1	0.00	0.00	0.00	0.00	0.00	0.00	0.00	0.00	0.00	0.00
TRINITY_DN1421_c3_g1	16.36	58.98	0.00	31.37	33.75	0.00	106.34	0.00	63.01	14.86
TRINITY_DN1421_c4_g1	3.77	7.18	6.40	0.00	0.00	0.92	0.38	2.07	9.01	0.00
TRINITY_DN1421_c6_g1	0.00	6.48	42.15	0.00	21.48	15.71	7.03	0.00	28.25	12.87
TRINITY_DN1421_c6_g2	0.00	0.00	0.00	0.00	0.00	0.00	0.00	0.00	0.00	0.63
TRINITY_DN1421_c9_g1	0.00	0.00	0.00	0.00	0.00	9.97	0.00	16.37	28.22	25.64
TRINITY_DN142200_c0_g1	36.56	0.00	0.00	0.00	18.73	0.00	0.00	0.00	0.00	0.00
TRINITY_DN142201_c0_g1	0.00	5.54	0.00	0.00	0.00	0.00	6.05	4.79	0.00	4.47
TRINITY_DN142201_c1_g1	0.00	0.00	0.00	0.00	0.00	0.00	0.00	0.00	11.10	0.00
TRINITY_DN142202_c0_g1	0.00	0.00	0.00	0.00	0.00	0.00	0.00	0.00	0.00	0.00
TRINITY_DN142202_c0_g2	0.00	0.00	0.00	0.00	0.00	0.00	0.00	0.00	0.00	13.72
TRINITY_DN142202_c0_g3	0.00	0.00	0.00	0.00	0.00	0.00	0.00	0.00	0.00	2.88
TRINITY_DN142202_c2_g1	0.00	0.00	0.00	0.00	0.00	0.00	7.18	0.00	0.00	2.79
TRINITY_DN142202_c3_g2	0.00	0.00	0.00	0.00	0.00	0.00	0.00	0.00	0.00	0.00
TRINITY_DN142202_c4_g1	6.81	0.00	0.00	0.00	0.00	0.00	0.00	0.00	0.00	6.21
TRINITY_DN142202_c5_g1	0.00	0.00	0.00	0.00	0.00	0.00	0.00	0.00	0.00	0.00
TRINITY_DN142202_c8_g1	0.00	0.00	0.00	0.00	0.00	0.00	0.00	0.00	0.00	0.00
TRINITY_DN142203_c2_g1	0.00	0.00	0.00	0.00	0.00	0.00	0.00	4.55	22.02	0.00
TRINITY_DN142203_c2_g2	0.00	0.00	0.00	0.00	0.00	0.00	0.00	0.00	0.00	0.00
TRINITY_DN142203_c3_g1	0.00	0.00	0.00	0.00	0.00	0.00	0.00	0.00	0.00	0.00
TRINITY_DN142203_c3_g2	0.00	7.56	0.00	0.00	0.00	0.00	0.00	0.00	0.00	6.25
TRINITY_DN142203_c5_g1	0.00	0.00	0.00	0.00	0.00	0.00	0.00	0.00	36.27	17.00
TRINITY_DN142203_c6_g1	0.00	8.73	0.00	0.00	0.00	0.00	0.00	0.00	13.98	0.00
TRINITY_DN142204_c0_g1	3.00	0.00	0.00	0.00	0.00	0.00	0.00	2.93	0.00	0.00
TRINITY_DN142204_c0_g2	0.00	0.00	0.00	0.00	0.00	0.00	0.00	0.00	0.00	7.72
TRINITY_DN142205_c0_g2	9.65	0.00	9.78	0.00	0.00	0.00	0.00	0.00	0.00	8.87
TRINITY_DN142205_c0_g3	0.00	0.00	20.45	0.00	0.00	17.43	0.00	0.00	7.06	0.00
TRINITY_DN142205_c0_g4	3.91	0.00	0.00	11.63	0.00	0.00	0.00	0.00	12.21	10.72
TRINITY_DN142205_c0_g7	0.00	0.00	0.00	23.31	0.00	0.00	0.00	0.00	0.00	0.00
TRINITY_DN142205_c0_g8	0.00	0.00	0.00	0.00	0.00	0.00	0.00	14.30	14.51	0.00
TRINITY_DN142205_c5_g1	0.00	0.00	0.00	0.00	0.00	0.00	16.20	0.00	0.00	0.00
TRINITY_DN142206_c0_g1	0.00	0.00	0.00	0.00	0.00	0.00	4.64	0.00	0.00	0.00
TRINITY_DN142206_c0_g2	4.58	7.85	0.00	0.00	0.00	0.00	0.00	0.00	0.00	11.66
TRINITY_DN142206_c1_g1	0.00	0.00	0.00	0.00	0.00	0.00	0.00	0.00	0.00	6.52
TRINITY_DN142207_c0_g1	0.00	0.00	0.00	0.00	0.00	0.00	0.00	0.00	0.00	0.00
TRINITY_DN142207_c3_g1	0.00	0.00	11.56	0.00	6.00	0.00	14.41	0.00	0.00	0.00
TRINITY_DN142207_c4_g1	0.00	8.52	3.83	0.00	0.00	0.00	0.00	0.00	0.00	0.00
TRINITY_DN142207_c5_g1	0.00	0.00	0.00	0.00	0.00	0.00	0.00	0.00	0.00	0.00
TRINITY_DN142207_c6_g1	5.61	12.96	0.00	0.00	0.00	0.00	0.00	0.00	0.00	0.00
TRINITY_DN142207_c7_g1	0.00	0.00	0.00	0.00	0.00	0.00	0.00	0.00	0.00	0.00
TRINITY_DN142207_c8_g1	0.00	0.00	0.00	0.00	0.00	0.00	0.00	0.00	0.00	0.00
TRINITY_DN142207_c9_g1	0.00	0.00	0.00	0.00	0.00	0.00	0.00	0.00	0.00	0.00
TRINITY_DN142209_c0_g1	0.00	0.00	0.00	6.75	0.00	0.00	9.07	0.00	0.00	0.00
TRINITY_DN142209_c1_g1	0.00	0.00	0.00	15.82	0.00	0.00	0.00	31.13	0.00	45.00
TRINITY_DN14220_c0_g1	0.00	0.00	11.50	0.00	0.00	0.00	0.00	0.00	43.47	20.78
TRINITY_DN14220_c2_g1	12.22	7.11	6.16	0.00	0.00	0.00	7.71	0.00	18.14	5.62
TRINITY_DN142210_c0_g1	0.00	0.00	0.00	0.00	0.00	0.00	0.00	0.00	0.00	4.83
TRINITY_DN142210_c1_g1	0.00	33.28	19.60	0.00	0.00	0.00	0.00	0.00	0.00	0.00
TRINITY_DN142210_c2_g1	0.00	0.00	4.06	3.90	0.00	3.38	0.00	0.00	3.76	11.12
TRINITY_DN142211_c0_g1	0.00	0.00	9.84	0.00	0.00	0.00	0.00	0.00	12.57	11.95
TRINITY_DN142211_c1_g1	0.00	0.00	0.00	0.00	0.00	13.02	0.00	0.00	0.00	0.00
TRINITY_DN142212_c0_g1	0.00	0.00	0.00	0.00	0.00	0.00	0.00	0.00	8.85	0.00
TRINITY_DN142212_c0_g2	3.62	0.86	0.00	9.06	0.88	7.71	6.26	0.00	10.53	3.77
TRINITY_DN142212_c0_g3	21.22	3.77	17.80	1.79	0.00	1.52	45.74	0.00	33.97	6.49
TRINITY_DN142213_c0_g1	0.00	0.00	0.00	0.00	0.00	0.00	0.00	0.00	0.00	0.00
TRINITY_DN142214_c0_g1	0.00	0.00	0.00	0.00	0.00	0.00	0.00	0.00	18.49	0.00
TRINITY_DN142214_c0_g2	0.00	0.00	0.00	0.00	8.53	0.00	0.00	0.00	0.00	0.00
TRINITY_DN142215_c0_g1	0.00	0.00	0.00	0.00	0.00	0.00	0.00	0.00	0.00	0.00
TRINITY_DN142216_c0_g1	0.00	0.00	0.00	0.00	1.76	1.42	1.92	0.00	8.15	4.56
TRINITY_DN142217_c0_g1	0.00	0.00	0.00	0.00	12.15	0.00	10.67	11.27	11.26	0.00
TRINITY_DN142217_c1_g1	0.00	0.00	0.00	0.00	0.00	0.00	0.00	0.00	12.14	0.00
TRINITY_DN142217_c6_g1	0.00	0.00	0.00	0.00	0.00	0.00	0.00	0.00	0.00	16.70
TRINITY_DN142218_c0_g3	0.00	0.00	0.00	0.00	0.00	0.00	0.00	0.00	17.97	0.00
TRINITY_DN142218_c1_g1	0.00	0.00	0.00	0.00	0.00	0.00	0.00	0.00	0.00	0.00
TRINITY_DN142218_c1_g2	0.00	36.67	0.00	0.00	0.00	0.00	0.00	0.00	0.00	22.50
TRINITY_DN142219_c1_g1	10.21	0.00	0.00	0.00	0.00	0.00	0.00	0.00	0.00	0.00
TRINITY_DN142219_c1_g2	0.00	0.00	0.00	0.00	0.00	0.00	0.00	0.00	0.00	0.00
TRINITY_DN14221_c0_g1	0.00	0.00	0.00	0.00	0.00	0.00	9.06	48.33	5.94	0.00
TRINITY_DN14221_c0_g2	0.00	0.00	0.00	0.00	0.00	0.00	0.00	0.00	0.00	10.18
TRINITY_DN14221_c0_g3	5.68	0.00	5.71	0.00	0.00	0.00	0.00	0.00	16.18	0.00
TRINITY_DN14221_c0_g4	0.00	0.00	0.00	0.00	0.00	0.00	0.00	0.00	0.00	0.00
TRINITY_DN142220_c0_g2	0.00	8.24	0.00	0.00	0.00	0.00	0.00	0.00	6.63	9.88
TRINITY_DN142220_c0_g3	0.00	0.00	0.00	0.00	0.00	0.00	0.00	0.00	0.00	6.64
TRINITY_DN142220_c0_g4	0.00	0.00	0.00	5.47	5.81	0.00	0.00	0.00	0.80	15.33
TRINITY_DN142220_c1_g1	0.00	14.59	0.00	0.00	0.00	0.00	0.00	0.00	0.00	0.00
TRINITY_DN142220_c2_g1	0.00	0.00	0.00	0.00	0.00	0.00	0.00	0.00	0.00	0.00
TRINITY_DN142221_c0_g1	0.00	0.00	0.00	16.62	0.00	0.00	0.00	0.00	0.00	0.00
TRINITY_DN142221_c0_g2	0.00	0.00	14.52	0.00	0.00	0.00	0.00	0.00	27.60	65.49
TRINITY_DN142221_c3_g1	0.00	0.00	0.00	0.00	0.00	13.67	0.00	0.00	0.00	20.56
TRINITY_DN142221_c4_g1	0.00	0.00	0.00	0.00	32.36	0.00	0.00	0.00	30.08	54.14
TRINITY_DN142221_c5_g1	0.00	0.00	0.00	0.00	0.00	0.00	3.82	0.00	0.00	3.02
TRINITY_DN142221_c6_g1	5.98	0.00	0.00	0.00	0.00	0.00	0.00	11.76	5.69	27.52
TRINITY_DN142221_c7_g1	0.00	0.00	0.00	0.00	9.59	0.00	0.00	0.00	0.00	4.19
TRINITY_DN142221_c8_g1	0.00	0.00	0.00	0.00	0.00	0.00	0.00	0.00	0.00	11.42
TRINITY_DN142222_c0_g1	0.00	0.00	0.00	0.00	0.00	0.00	0.00	0.00	10.00	0.00
TRINITY_DN142222_c0_g2	0.00	0.00	0.00	0.00	0.00	0.00	0.00	0.00	0.00	0.00
TRINITY_DN142222_c0_g3	0.00	0.00	0.00	0.00	0.00	0.00	0.00	0.00	0.00	8.28
TRINITY_DN142222_c0_g4	0.00	0.00	0.00	0.00	0.00	0.00	0.00	0.00	0.00	0.00
TRINITY_DN142222_c0_g5	0.00	0.00	0.00	0.00	0.00	0.00	0.00	0.00	0.00	0.00
TRINITY_DN142222_c0_g6	0.00	0.00	0.00	0.00	0.00	0.00	0.00	0.00	0.00	0.00
TRINITY_DN142222_c0_g7	0.00	0.00	0.00	0.00	0.00	0.00	0.00	0.00	0.00	16.54
TRINITY_DN142223_c0_g1	105.99	135.55	48.85	30.12	43.91	204.79	70.91	64.44	266.82	317.81
TRINITY_DN142223_c0_g2	118.32	132.93	12.90	21.75	84.67	60.18	228.81	70.04	167.62	293.89
TRINITY_DN142223_c3_g1	0.00	0.00	0.00	0.00	0.00	0.00	0.00	0.00	0.00	0.00
TRINITY_DN142224_c0_g1	0.00	0.00	0.00	0.00	0.00	0.00	0.00	0.00	0.00	0.00
TRINITY_DN142224_c2_g1	0.00	0.00	0.00	0.00	0.00	0.00	21.66	0.00	0.00	0.00
TRINITY_DN142225_c3_g1	0.00	0.00	0.00	0.00	0.00	0.00	0.00	0.00	0.00	0.00
TRINITY_DN142225_c5_g1	3.16	4.15	0.00	2.74	2.87	1.92	5.00	0.87	2.66	6.56
TRINITY_DN142225_c6_g1	0.00	0.00	0.00	0.00	0.00	0.00	3.43	0.00	0.00	7.88
TRINITY_DN142225_c7_g1	2.25	1.17	0.00	0.00	2.39	1.92	0.00	2.17	3.30	5.12
TRINITY_DN142225_c8_g1	0.00	0.00	0.00	0.00	0.00	0.00	2.49	4.14	0.00	5.82
TRINITY_DN142226_c0_g1	0.00	0.00	0.00	0.00	0.00	0.00	0.00	0.00	0.00	11.26
TRINITY_DN142226_c1_g1	0.00	0.00	0.00	0.00	0.00	0.00	12.93	0.00	0.00	0.00
TRINITY_DN142226_c1_g2	0.00	0.00	0.00	0.00	0.00	0.00	0.00	0.00	0.00	6.77
TRINITY_DN142226_c2_g1	8.89	0.00	0.00	4.39	0.00	0.00	0.00	0.00	0.00	20.33
TRINITY_DN142227_c0_g1	0.00	0.00	0.00	0.00	0.00	0.00	0.00	0.00	0.00	3.50
TRINITY_DN142227_c0_g2	0.00	6.99	4.67	0.00	0.00	2.01	6.21	0.00	2.27	9.80
TRINITY_DN142228_c1_g1	0.00	0.00	0.00	0.00	0.00	0.00	0.00	0.00	0.00	0.00
TRINITY_DN142229_c0_g1	0.00	0.00	0.00	0.00	17.33	0.00	0.00	0.00	0.00	24.21
TRINITY_DN142229_c1_g1	0.00	11.88	0.00	16.48	0.00	0.00	12.69	9.51	9.34	31.31
TRINITY_DN14222_c0_g2	55.23	36.61	10.63	21.44	17.76	20.17	46.55	18.65	76.88	48.81
TRINITY_DN14222_c1_g1	0.00	19.04	24.54	0.00	8.28	0.00	0.00	0.00	37.89	0.00
TRINITY_DN14222_c1_g2	0.00	0.00	0.00	17.86	0.00	7.95	0.00	0.00	0.00	0.00
TRINITY_DN14222_c1_g3	0.00	0.00	0.00	0.00	0.00	0.00	0.00	0.00	16.05	0.00
TRINITY_DN14222_c1_g4	34.05	24.11	6.89	6.69	7.10	0.00	0.00	6.70	12.02	75.13
TRINITY_DN14222_c1_g5	39.35	18.86	23.91	0.00	0.00	0.00	30.25	15.45	56.14	50.55
TRINITY_DN14222_c3_g1	0.00	0.00	0.00	0.00	10.79	0.00	0.00	0.00	0.00	8.81
TRINITY_DN142230_c0_g1	0.00	0.00	0.00	0.00	0.00	0.00	0.00	0.00	0.00	0.00
TRINITY_DN142230_c0_g3	0.00	0.00	0.00	0.00	1.86	1.50	0.00	0.00	1.71	1.60
TRINITY_DN142230_c10_g1	0.00	0.00	0.00	27.54	0.00	0.00	0.00	0.00	0.00	0.00
TRINITY_DN142230_c12_g1	0.00	8.96	4.01	0.00	0.00	0.00	0.00	0.00	0.00	0.00
TRINITY_DN142230_c13_g1	0.00	0.00	20.16	0.00	0.00	0.00	0.00	0.00	0.00	0.00
TRINITY_DN142230_c1_g1	0.00	2.52	0.00	0.00	1.61	0.00	0.00	2.26	0.00	5.96
TRINITY_DN142230_c1_g4	0.00	5.24	0.00	0.00	0.00	0.00	0.00	0.00	0.00	0.00
TRINITY_DN142230_c1_g5	0.00	3.54	0.00	0.00	0.00	0.00	0.00	0.00	4.90	4.58
TRINITY_DN142230_c2_g1	3.76	0.00	0.00	0.00	1.98	0.00	2.17	0.00	1.82	3.41
TRINITY_DN142230_c2_g2	0.00	0.00	0.00	0.00	0.00	0.00	0.00	0.00	8.03	7.74
TRINITY_DN142230_c3_g1	0.00	0.00	0.00	0.00	0.00	10.38	0.00	0.00	0.00	0.00
TRINITY_DN142230_c4_g1	1.81	5.40	2.15	1.10	0.77	0.92	1.60	1.39	3.93	6.92
TRINITY_DN142230_c5_g1	0.00	0.00	0.00	0.00	0.00	0.00	0.00	0.00	0.00	0.00
TRINITY_DN142230_c6_g1	0.00	0.00	0.00	0.00	0.00	0.00	0.00	0.00	0.00	0.00
TRINITY_DN142230_c7_g1	0.00	0.00	0.00	0.00	0.00	1.94	0.00	0.00	0.00	2.07
TRINITY_DN142230_c9_g1	0.00	0.00	0.00	0.00	0.00	0.00	0.00	0.00	0.00	0.00
TRINITY_DN142231_c0_g1	0.00	0.00	0.00	0.00	0.00	0.00	0.00	0.00	46.30	0.00
TRINITY_DN142231_c1_g1	7.92	4.08	3.14	3.20	0.00	0.00	3.55	2.29	9.19	6.48
TRINITY_DN142231_c2_g1	0.00	7.72	0.00	0.00	0.00	0.00	0.00	0.00	6.24	0.00
TRINITY_DN142231_c3_g1	0.00	0.00	0.00	0.00	0.00	0.00	0.00	0.00	0.00	0.00
TRINITY_DN142231_c5_g1	0.00	0.00	0.00	0.00	0.00	0.00	0.00	0.00	0.00	0.00
TRINITY_DN142232_c0_g1	0.00	0.00	0.00	0.00	0.00	0.00	0.00	0.00	0.00	0.00
TRINITY_DN142232_c0_g2	0.00	0.00	0.00	0.00	0.00	0.00	0.00	0.00	0.00	0.00
TRINITY_DN142232_c0_g3	0.00	0.00	0.00	0.00	12.23	0.00	0.00	0.00	0.00	0.00
TRINITY_DN142232_c0_g4	0.00	0.00	0.00	0.00	0.00	0.00	0.00	0.00	0.00	0.00
TRINITY_DN142232_c6_g1	0.00	0.00	0.00	0.00	0.00	0.00	0.00	0.00	0.00	0.00
TRINITY_DN142232_c7_g1	0.00	0.00	0.00	0.00	0.00	0.00	0.00	0.00	0.00	0.00
TRINITY_DN142232_c9_g1	0.00	0.00	0.00	13.77	0.00	0.00	0.00	0.00	0.00	0.00
TRINITY_DN142233_c0_g1	0.00	8.49	0.00	0.00	0.00	0.00	0.00	0.00	3.64	3.52
TRINITY_DN142233_c2_g1	0.00	0.00	0.00	0.00	0.00	0.00	0.00	0.00	0.00	6.34
TRINITY_DN142234_c0_g1	0.00	0.00	0.00	5.39	0.00	0.00	0.00	0.00	0.00	5.03
TRINITY_DN142234_c1_g1	0.00	0.00	0.00	0.00	0.00	0.00	0.00	0.00	0.00	0.00
TRINITY_DN142234_c2_g1	0.00	0.00	0.00	0.00	0.00	0.00	0.00	0.00	0.00	0.00
TRINITY_DN142234_c3_g1	0.00	0.00	0.00	0.00	0.00	0.00	0.00	0.00	0.00	0.00
TRINITY_DN142235_c1_g1	0.00	0.00	0.00	0.00	0.00	0.00	0.00	0.00	0.00	0.00
TRINITY_DN142235_c2_g1	0.00	0.00	0.00	0.00	0.00	0.00	0.00	0.00	0.00	0.00
TRINITY_DN142235_c3_g1	0.00	0.00	0.00	0.00	0.00	0.00	0.00	0.00	0.00	0.00
TRINITY_DN142236_c0_g1	0.00	4.37	0.00	0.00	0.00	0.00	0.00	0.00	0.00	0.00
TRINITY_DN142237_c0_g2	18.76	0.00	0.00	0.00	0.00	0.00	0.00	0.00	0.00	0.00
TRINITY_DN142237_c0_g3	0.00	0.00	0.00	0.00	0.00	0.00	0.00	0.00	0.00	0.00
TRINITY_DN142237_c0_g4	0.00	0.00	0.00	12.76	0.00	0.00	0.00	12.55	0.00	12.05
TRINITY_DN142237_c4_g1	0.00	0.00	0.00	0.00	0.00	0.00	0.00	0.00	0.00	0.00
TRINITY_DN142238_c0_g1	0.00	0.00	0.00	0.00	0.00	0.00	0.00	0.00	12.30	0.00
TRINITY_DN142238_c0_g2	16.24	0.00	0.00	0.00	0.00	0.00	0.00	0.00	0.00	0.00
TRINITY_DN142239_c0_g1	0.00	20.11	9.85	4.82	0.00	0.00	0.00	4.85	4.65	0.00
TRINITY_DN142239_c0_g2	1.88	12.10	0.00	2.04	0.00	16.04	75.76	0.00	19.75	68.67
TRINITY_DN142239_c0_g3	0.00	4.79	0.00	0.00	0.00	2.71	0.00	0.00	0.00	0.00
TRINITY_DN142239_c1_g1	0.00	0.00	0.00	0.00	0.00	0.00	0.00	0.00	0.00	0.00
TRINITY_DN142239_c2_g1	0.00	0.00	0.00	0.00	0.00	12.24	0.00	0.00	0.00	0.00
TRINITY_DN14223_c0_g1	0.00	0.00	0.00	7.31	0.00	0.00	0.00	0.00	7.10	6.83
TRINITY_DN14223_c4_g1	0.00	0.00	0.00	16.97	0.00	0.00	0.00	0.00	17.14	80.30
TRINITY_DN142240_c0_g1	0.00	0.00	0.00	0.00	0.00	0.00	0.00	0.00	0.00	0.00
TRINITY_DN142240_c0_g3	0.00	0.00	0.00	0.00	0.00	0.00	13.83	0.00	2.79	2.64
TRINITY_DN142240_c1_g1	7.50	0.00	0.00	0.00	7.86	0.00	0.00	0.00	17.91	23.95
TRINITY_DN142241_c0_g1	0.00	0.00	0.00	0.00	0.00	0.00	0.00	0.00	31.84	0.00
TRINITY_DN142242_c1_g1	0.00	0.00	0.00	0.00	0.00	0.00	0.00	0.00	0.00	0.00
TRINITY_DN142242_c5_g1	0.00	0.00	0.00	0.00	0.00	0.00	0.00	2.02	10.07	0.00
TRINITY_DN142243_c1_g1	0.00	0.00	0.00	0.00	0.00	0.00	0.00	0.00	0.00	0.00
TRINITY_DN142246_c0_g1	0.00	0.00	7.90	0.00	0.00	0.00	9.98	0.00	0.00	7.99
TRINITY_DN142247_c0_g2	0.00	49.17	0.00	0.00	12.86	21.27	0.00	0.00	0.00	32.46
TRINITY_DN142247_c0_g3	6.23	0.00	0.00	0.00	6.51	0.00	0.00	6.14	5.92	0.00
TRINITY_DN142247_c0_g4	53.17	9.07	30.78	14.92	39.47	46.25	0.00	7.47	108.49	118.55
TRINITY_DN142248_c0_g1	0.00	0.00	0.00	0.00	0.00	0.00	0.00	0.00	0.00	0.00
TRINITY_DN142248_c2_g1	0.00	0.00	0.00	0.00	15.14	0.00	0.00	0.00	0.00	0.00
TRINITY_DN142248_c2_g2	0.00	0.00	0.00	3.63	0.00	3.15	0.00	0.00	7.01	3.35
TRINITY_DN142248_c3_g1	0.00	0.00	0.00	0.00	0.00	0.00	0.00	0.00	30.62	0.00
TRINITY_DN142248_c5_g1	0.00	0.00	0.00	0.00	0.00	0.00	0.00	0.00	0.00	0.00
TRINITY_DN142249_c0_g1	0.00	0.00	12.54	0.00	0.00	0.00	0.00	0.00	0.00	0.00
TRINITY_DN14224_c0_g2	4.39	0.00	0.00	0.00	0.00	0.00	0.00	0.00	4.18	11.37
TRINITY_DN14224_c0_g3	3.34	11.02	3.34	0.00	3.51	0.00	4.03	6.54	6.40	15.23
TRINITY_DN14224_c0_g4	0.00	0.00	0.00	4.19	0.00	0.00	0.00	0.00	3.20	0.00
TRINITY_DN14224_c0_g6	0.00	0.00	0.00	0.00	0.00	0.00	0.00	0.00	0.00	16.84
TRINITY_DN14224_c3_g1	0.00	16.63	0.00	0.00	0.00	11.69	0.00	0.00	13.17	0.00
TRINITY_DN142250_c0_g1	143.94	88.00	81.03	122.30	96.32	77.07	141.63	79.90	367.03	366.24
TRINITY_DN142250_c3_g1	0.00	0.00	0.00	0.00	0.00	0.00	0.00	0.00	0.00	0.00
TRINITY_DN142250_c4_g1	0.00	0.00	0.00	0.00	0.00	0.00	0.00	16.65	0.00	0.00
TRINITY_DN142251_c0_g1	66.25	109.24	33.50	32.56	8.33	80.82	134.65	19.59	37.05	36.60
TRINITY_DN142251_c10_g1	0.00	0.00	0.00	0.00	0.00	0.00	0.00	0.00	0.00	17.67
TRINITY_DN142251_c1_g1	0.00	0.00	0.00	0.00	0.00	0.00	0.00	0.00	9.75	0.00
TRINITY_DN142251_c3_g1	0.00	0.00	0.00	0.00	0.00	0.00	0.00	0.00	0.00	0.00
TRINITY_DN142251_c4_g2	0.00	0.00	0.00	3.99	0.00	0.00	0.00	8.64	0.00	0.00
TRINITY_DN142251_c6_g1	0.00	0.00	0.00	0.00	0.00	0.00	0.00	0.00	0.00	0.00
TRINITY_DN142252_c0_g1	0.00	6.60	0.00	5.60	19.44	20.08	0.00	8.78	20.98	0.00
TRINITY_DN142252_c0_g2	0.00	4.63	0.00	0.00	0.00	3.55	0.00	0.00	3.94	6.11
TRINITY_DN142252_c1_g1	0.00	0.00	0.00	0.00	6.51	0.00	0.00	0.00	0.00	13.65
TRINITY_DN142252_c1_g2	0.00	0.00	0.00	0.00	0.00	0.00	19.27	0.00	0.00	0.00
TRINITY_DN142252_c1_g3	0.00	0.00	0.00	25.53	0.00	11.27	17.25	0.00	0.00	0.00
TRINITY_DN142252_c1_g4	0.00	0.00	0.00	0.00	0.00	0.00	0.00	0.00	0.00	0.00
TRINITY_DN142252_c3_g1	0.00	0.00	0.00	0.00	0.00	8.16	0.00	0.00	0.00	0.00
TRINITY_DN142252_c4_g1	15.95	0.00	0.00	0.00	0.00	0.00	0.00	0.00	0.00	0.00
TRINITY_DN142253_c0_g1	0.00	11.89	0.00	0.00	0.00	0.00	24.16	0.00	26.24	16.29
TRINITY_DN142255_c0_g1	0.00	5.83	5.13	0.00	5.34	0.00	0.00	0.00	0.00	4.68
TRINITY_DN142255_c0_g2	0.00	0.00	0.00	0.00	13.43	0.00	0.00	0.00	0.00	23.72
TRINITY_DN142255_c2_g1	0.00	0.00	0.00	0.00	0.00	0.00	0.00	0.00	0.00	0.00
TRINITY_DN142256_c2_g2	17.12	0.00	0.00	0.00	0.00	0.00	0.00	0.00	0.00	15.51
TRINITY_DN142256_c3_g2	0.00	0.00	0.00	0.00	0.00	0.00	0.00	0.00	0.00	0.00
TRINITY_DN142256_c4_g1	0.00	0.00	0.00	0.00	19.81	0.00	0.00	0.00	0.00	0.00
TRINITY_DN142256_c6_g1	0.00	0.00	0.00	0.00	0.00	0.00	0.00	0.00	0.00	0.00
TRINITY_DN142257_c0_g1	0.00	0.00	0.00	0.00	0.00	0.00	0.00	0.00	0.00	9.67
TRINITY_DN142257_c0_g3	0.00	0.00	0.00	0.00	0.00	4.61	0.00	0.00	0.00	4.90
TRINITY_DN142257_c0_g4	0.00	3.88	0.00	6.94	3.68	0.00	0.00	6.85	16.83	3.19
TRINITY_DN142257_c1_g1	59.23	33.66	0.00	50.79	0.00	0.00	14.88	5.81	65.12	113.68
TRINITY_DN142257_c2_g1	0.00	0.00	0.00	0.00	0.00	0.00	0.00	0.00	0.00	22.50
TRINITY_DN142258_c2_g1	0.00	4.10	0.00	0.00	0.00	0.00	17.96	0.00	0.00	0.00
TRINITY_DN142258_c2_g2	0.00	0.00	0.00	0.00	0.00	0.00	0.00	0.00	0.00	0.00
TRINITY_DN142258_c6_g1	7.14	5.97	0.00	1.43	1.51	1.22	4.89	1.38	0.00	0.00
TRINITY_DN142258_c7_g1	0.00	0.00	0.00	0.00	0.00	0.00	0.00	0.00	0.00	0.00
TRINITY_DN142258_c8_g1	0.00	0.00	0.00	0.00	0.00	0.00	0.00	0.00	0.00	0.00
TRINITY_DN142258_c9_g1	0.00	0.00	0.00	0.00	0.00	0.00	0.00	0.00	0.00	0.00
TRINITY_DN142259_c0_g1	0.00	0.00	0.00	0.00	0.00	0.00	0.00	0.00	0.00	0.00
TRINITY_DN14225_c0_g1	22.96	0.00	0.00	0.00	0.00	0.00	0.00	0.00	0.00	0.00
TRINITY_DN14225_c1_g1	0.00	0.00	0.00	0.00	2.12	0.00	0.00	0.00	0.00	1.82
TRINITY_DN142260_c0_g1	0.00	0.00	0.00	0.00	0.00	0.00	0.00	0.00	0.00	0.00
TRINITY_DN142260_c0_g2	0.00	0.00	0.00	0.00	0.00	0.00	15.71	0.00	0.00	0.00
TRINITY_DN142261_c0_g1	0.00	0.00	0.00	0.00	0.00	0.00	0.00	0.00	0.00	12.80
TRINITY_DN142261_c0_g2	0.00	0.00	0.00	15.82	0.00	0.00	0.00	0.00	0.00	0.00
TRINITY_DN142261_c1_g1	0.00	0.00	0.00	0.00	0.00	0.00	0.00	0.00	0.00	0.00
TRINITY_DN142261_c1_g2	0.00	0.00	0.00	0.00	0.00	0.00	0.00	0.00	0.00	0.00
TRINITY_DN142261_c2_g1	0.00	0.00	0.00	0.00	0.00	0.00	0.00	0.00	0.00	13.76
TRINITY_DN142263_c0_g1	0.00	0.00	0.00	0.00	0.00	0.00	0.00	0.00	0.00	0.00
TRINITY_DN142263_c0_g2	5.43	6.23	16.34	0.00	0.00	0.00	0.00	5.34	5.15	4.97
TRINITY_DN142263_c1_g1	0.00	0.00	0.00	0.00	0.00	10.21	0.00	0.00	0.00	27.04
TRINITY_DN142263_c2_g1	0.00	0.00	0.00	0.00	0.00	0.00	0.00	0.00	0.00	0.00
TRINITY_DN142263_c3_g1	0.00	8.23	0.00	5.08	0.00	0.00	0.00	0.00	6.76	17.21
TRINITY_DN142263_c3_g2	0.00	0.00	0.00	0.00	0.00	17.24	0.00	6.50	0.00	0.00
TRINITY_DN142264_c0_g1	0.00	0.00	0.00	0.00	0.00	0.00	0.00	0.00	0.00	16.54
TRINITY_DN142265_c0_g1	27.08	38.75	26.84	31.96	14.85	5.11	48.24	8.13	9.39	21.63
TRINITY_DN142265_c1_g1	0.00	0.00	0.00	37.49	0.00	0.00	0.00	0.00	3.72	0.00
TRINITY_DN142265_c2_g1	0.00	0.00	0.00	0.00	16.18	0.00	0.00	0.00	28.34	0.00
TRINITY_DN142265_c3_g1	0.00	22.26	18.99	0.00	0.00	0.00	24.19	0.00	36.28	17.01
TRINITY_DN142266_c0_g1	0.00	0.00	5.96	0.00	0.00	5.12	0.00	0.00	0.00	21.79
TRINITY_DN142266_c0_g2	0.00	0.00	0.00	2.64	0.00	0.00	0.00	0.00	0.00	0.00
TRINITY_DN142266_c0_g3	0.00	0.00	0.00	0.00	1.33	0.00	1.43	0.00	0.00	0.00
TRINITY_DN142266_c0_g4	0.00	0.00	0.00	0.00	0.00	0.00	0.00	0.00	0.00	0.00
TRINITY_DN142266_c1_g1	0.00	0.00	0.00	3.10	0.00	0.00	0.00	0.00	0.00	0.00
TRINITY_DN142266_c2_g1	4.84	0.00	0.00	0.00	5.06	0.00	0.00	0.00	0.00	4.43
TRINITY_DN142266_c3_g1	0.00	0.00	0.00	0.00	0.00	11.86	0.00	0.00	0.00	20.87
TRINITY_DN142266_c4_g1	0.00	0.00	0.00	0.00	0.00	0.00	0.00	15.70	0.00	0.00
TRINITY_DN142266_c6_g1	0.00	0.00	0.00	0.00	0.00	0.00	0.00	0.00	0.00	0.00
TRINITY_DN142266_c8_g1	0.00	0.00	0.00	0.00	0.00	0.00	0.00	0.00	0.00	0.00
TRINITY_DN142267_c0_g1	0.00	0.00	0.00	0.00	0.00	0.00	0.00	2.30	0.00	4.41
TRINITY_DN142267_c0_g2	0.00	0.00	0.00	0.00	0.00	0.00	0.00	0.00	0.00	0.00
TRINITY_DN142267_c13_g1	0.00	0.00	0.00	0.00	0.00	0.00	0.00	0.00	0.00	0.00
TRINITY_DN142267_c1_g3	0.00	0.00	0.00	0.00	0.00	0.00	0.00	0.00	0.00	0.00
TRINITY_DN142267_c2_g1	0.00	0.00	0.00	0.00	0.00	0.00	0.00	0.00	0.00	6.83
TRINITY_DN142267_c5_g1	2.12	5.09	0.00	3.80	1.12	0.00	0.00	0.00	5.20	1.93
TRINITY_DN142267_c6_g1	0.00	0.00	0.00	0.00	0.00	0.00	0.00	0.00	0.00	0.00
TRINITY_DN142267_c8_g1	6.43	7.03	12.81	0.00	6.75	2.75	11.57	18.83	39.99	38.05
TRINITY_DN142268_c0_g1	0.00	0.00	0.00	0.00	0.00	0.00	0.00	0.00	0.00	0.00
TRINITY_DN142268_c1_g2	0.00	0.00	0.00	0.00	0.00	0.00	0.00	11.60	0.00	0.00
TRINITY_DN142268_c3_g1	0.00	0.00	0.00	0.00	0.00	0.00	25.03	0.00	0.00	0.00
TRINITY_DN142268_c6_g1	0.00	0.00	0.00	0.00	0.00	0.00	0.00	0.00	0.00	0.00
TRINITY_DN142269_c0_g1	9.71	0.00	0.00	0.00	0.00	0.00	0.00	13.53	0.00	0.00
TRINITY_DN142269_c1_g1	0.00	11.08	3.08	2.41	5.10	4.20	10.24	4.79	4.78	17.86
TRINITY_DN142269_c1_g2	0.00	0.00	0.00	0.00	0.00	0.00	0.00	0.00	0.00	0.00
TRINITY_DN14226_c0_g1	17.58	22.86	18.55	0.00	9.53	0.00	36.59	0.00	27.02	13.58
TRINITY_DN14226_c0_g2	0.00	0.00	0.00	0.00	0.00	0.00	0.00	0.00	0.00	0.00
TRINITY_DN14226_c10_g1	17.37	14.82	0.00	0.00	0.00	13.85	0.00	0.00	32.80	0.00
TRINITY_DN14226_c1_g1	0.00	0.00	0.00	32.49	0.00	0.00	0.00	0.00	0.00	0.00
TRINITY_DN14226_c1_g2	12.65	15.82	11.12	7.38	14.04	11.85	28.54	2.44	25.92	19.55
TRINITY_DN14226_c1_g3	0.00	0.00	0.00	0.00	0.00	0.00	9.98	0.00	0.00	0.00
TRINITY_DN14226_c1_g4	0.00	0.00	0.00	0.00	0.00	0.00	0.00	0.00	0.00	0.00
TRINITY_DN14226_c3_g1	5.40	6.97	0.00	6.53	0.00	0.00	5.55	0.00	9.86	7.11
TRINITY_DN14226_c4_g1	0.00	0.00	0.00	0.00	0.00	1.88	0.00	0.00	2.12	2.88
TRINITY_DN14226_c7_g1	0.00	0.00	0.00	0.00	0.00	0.00	25.48	0.00	0.00	0.00
TRINITY_DN14226_c9_g1	0.00	0.00	0.00	0.00	0.00	0.00	0.00	0.00	9.94	4.59
TRINITY_DN142270_c0_g1	0.00	0.00	0.00	0.00	0.00	0.00	0.00	0.00	0.00	0.00
TRINITY_DN142270_c2_g1	4.54	0.00	0.00	0.00	0.00	0.00	0.00	0.00	0.00	4.12
TRINITY_DN142270_c3_g1	2.45	5.26	0.00	0.00	0.00	0.00	0.00	0.00	0.00	2.23
TRINITY_DN142270_c4_g1	11.20	13.62	0.00	0.00	0.00	0.00	0.00	0.00	0.00	0.00
TRINITY_DN142270_c5_g1	0.00	8.91	0.00	0.00	0.00	0.00	0.00	0.00	0.00	7.28
TRINITY_DN142271_c0_g1	0.00	0.00	0.00	0.00	0.00	0.00	0.00	0.00	5.37	10.39
TRINITY_DN142271_c0_g2	0.00	0.00	0.00	0.00	0.00	0.00	0.00	0.00	0.00	0.00
TRINITY_DN142271_c1_g1	0.00	0.00	0.00	8.88	0.00	0.00	0.00	0.00	0.00	18.35
TRINITY_DN142271_c1_g2	16.02	0.00	10.52	0.00	7.50	0.00	15.42	0.00	0.00	43.35
TRINITY_DN142272_c0_g1	0.00	0.00	0.00	0.00	0.00	0.00	0.00	0.00	0.00	0.00
TRINITY_DN142275_c0_g1	0.00	10.17	0.00	0.00	0.00	0.00	0.00	0.00	8.08	7.79
TRINITY_DN142275_c1_g1	0.00	0.00	0.00	0.00	0.00	0.00	0.00	0.00	0.00	0.00
TRINITY_DN142276_c1_g1	0.00	0.00	18.12	0.00	0.00	0.00	0.00	0.00	0.00	16.23
TRINITY_DN142278_c1_g1	0.00	0.00	4.09	2.06	0.00	0.00	9.56	0.00	0.00	0.00
TRINITY_DN14227_c0_g1	35.91	40.68	11.10	9.45	10.10	7.09	12.60	0.00	25.26	0.00
TRINITY_DN142281_c0_g1	0.00	0.00	0.00	0.00	0.00	0.00	0.00	0.00	0.00	0.00
TRINITY_DN142281_c0_g2	0.00	0.00	0.00	0.00	0.00	0.00	0.00	0.00	11.00	0.00
TRINITY_DN142283_c0_g1	0.00	0.00	14.52	0.00	0.00	0.00	0.00	0.00	22.70	0.00
TRINITY_DN142283_c0_g2	0.00	20.47	29.72	0.00	0.00	0.00	0.00	0.00	12.49	31.22
TRINITY_DN142286_c0_g1	0.00	0.00	0.00	0.00	0.00	0.00	0.00	0.00	0.00	0.00
TRINITY_DN142286_c0_g2	0.00	0.00	0.00	0.00	0.00	0.00	0.00	0.00	7.03	0.00
TRINITY_DN142286_c1_g1	0.00	0.00	0.00	0.00	0.00	0.00	0.00	0.00	19.69	6.34
TRINITY_DN142286_c1_g2	0.00	0.00	0.00	0.00	0.00	0.00	0.00	0.00	0.00	0.00
TRINITY_DN142286_c1_g3	0.00	0.00	2.23	0.00	0.00	1.91	0.00	0.00	0.00	8.14
TRINITY_DN142286_c1_g4	0.00	0.00	0.00	0.00	0.00	0.00	0.00	0.00	0.00	0.00
TRINITY_DN142286_c1_g6	3.40	0.00	0.00	0.00	3.56	0.00	0.00	3.32	3.25	15.47
TRINITY_DN142286_c1_g7	0.00	0.00	0.00	0.00	0.00	0.00	0.00	0.00	6.86	0.00
TRINITY_DN142286_c2_g1	0.00	0.00	0.00	0.00	0.00	0.00	0.00	0.00	0.00	0.00
TRINITY_DN142287_c0_g1	13.90	0.00	0.00	0.00	0.00	0.00	18.23	0.00	0.00	0.00
TRINITY_DN142287_c0_g2	0.00	0.00	0.00	0.00	0.00	4.50	0.00	0.00	0.00	9.56
TRINITY_DN142287_c1_g1	0.00	0.00	0.00	0.00	0.00	0.00	0.00	0.00	0.00	0.00
TRINITY_DN142287_c2_g1	0.00	0.00	0.00	6.12	0.00	0.00	0.00	0.00	0.00	17.20
TRINITY_DN142287_c4_g1	0.00	0.00	0.00	0.00	0.00	0.00	0.00	0.00	0.00	0.00
TRINITY_DN142288_c0_g1	0.00	0.00	0.00	13.87	0.00	0.00	0.00	0.00	0.00	0.00
TRINITY_DN142288_c0_g3	0.00	0.00	0.00	0.00	0.00	0.00	0.00	0.00	0.00	5.73
TRINITY_DN142288_c0_g4	0.00	0.00	0.00	0.00	0.00	0.00	17.77	0.00	0.00	12.69
TRINITY_DN142288_c1_g1	13.29	5.44	0.00	0.00	9.28	3.81	0.00	8.71	4.22	8.11
TRINITY_DN142288_c1_g2	0.00	0.00	0.00	0.00	0.00	0.00	0.00	0.00	0.00	0.00
TRINITY_DN142288_c2_g1	0.00	0.00	0.00	0.00	0.00	0.00	0.00	0.00	9.39	0.00
TRINITY_DN142288_c2_g2	0.00	6.26	0.00	0.00	0.00	0.00	0.00	0.00	5.17	8.12
TRINITY_DN142288_c3_g1	0.00	0.00	0.00	0.00	0.00	0.00	0.00	0.00	0.00	0.00
TRINITY_DN142289_c1_g1	0.00	0.00	0.00	0.00	0.00	0.00	0.00	0.00	0.00	16.85
TRINITY_DN142289_c1_g2	0.00	11.48	0.00	12.29	0.00	0.00	12.50	0.00	21.76	4.61
TRINITY_DN142289_c1_g3	0.00	32.78	0.00	0.00	0.00	0.00	0.00	0.00	12.98	0.00
TRINITY_DN142289_c4_g1	0.00	0.00	0.00	0.00	0.00	0.00	0.00	0.00	0.00	0.00
TRINITY_DN14228_c0_g1	34.60	20.63	0.00	0.00	0.00	29.27	0.00	0.00	16.69	31.31
TRINITY_DN14228_c1_g1	14.74	0.00	0.00	0.00	0.00	0.00	0.00	0.00	28.29	0.00
TRINITY_DN142290_c0_g1	0.00	0.00	0.00	0.00	0.00	3.69	0.00	0.00	0.00	0.00
TRINITY_DN142290_c0_g2	0.00	0.00	0.00	0.00	0.00	0.00	0.00	0.00	0.00	0.00
TRINITY_DN142290_c1_g1	2.81	0.00	0.00	0.00	0.00	0.00	0.00	0.00	0.00	0.00
TRINITY_DN142290_c2_g1	0.00	0.00	0.00	0.00	0.00	0.00	0.00	0.00	0.00	0.00
TRINITY_DN142291_c0_g1	0.00	0.00	0.00	0.00	0.00	0.00	4.33	0.00	1.82	2.62
TRINITY_DN142291_c0_g2	0.00	7.17	0.00	0.00	0.00	0.00	0.00	0.00	0.00	2.26
TRINITY_DN142291_c0_g3	0.00	0.00	0.00	0.00	0.00	0.00	0.00	0.00	0.00	0.00
TRINITY_DN142291_c2_g1	0.00	0.00	0.00	0.00	0.00	0.00	0.00	0.00	10.94	52.33
TRINITY_DN142292_c0_g2	0.00	0.00	0.00	0.00	0.00	0.00	0.00	0.00	0.00	9.47
TRINITY_DN142292_c0_g3	0.00	0.00	0.00	0.00	0.00	0.00	0.00	0.00	0.00	0.00
TRINITY_DN142292_c0_g4	0.00	0.00	0.00	0.00	0.00	12.16	0.00	0.00	0.00	13.00
TRINITY_DN142292_c1_g1	0.00	0.00	0.00	6.21	0.00	0.00	0.00	0.00	13.57	0.00
TRINITY_DN142292_c1_g3	0.00	4.13	0.00	0.00	0.00	0.00	0.00	0.00	7.10	0.00
TRINITY_DN142293_c0_g1	0.00	0.00	0.00	18.74	0.00	0.00	0.00	0.00	0.00	0.00
TRINITY_DN142293_c0_g2	0.00	0.00	0.00	14.90	0.00	0.00	0.00	0.00	0.00	14.13
TRINITY_DN142294_c0_g1	37.22	22.07	0.00	0.00	0.00	0.00	0.00	0.00	0.00	0.00
TRINITY_DN142294_c1_g1	0.00	0.00	0.00	0.00	0.00	0.00	0.00	0.00	0.00	0.00
TRINITY_DN142296_c0_g1	0.00	26.34	0.00	0.00	11.23	0.00	0.00	0.00	10.35	19.81
TRINITY_DN142297_c0_g2	0.00	0.00	0.00	6.85	0.00	0.00	0.00	0.00	0.00	0.00
TRINITY_DN142299_c0_g1	5.89	0.00	0.00	0.00	0.00	0.00	0.00	0.00	0.00	5.41
TRINITY_DN142299_c2_g1	0.00	0.00	0.00	0.00	0.00	0.00	0.00	10.83	0.00	10.31
TRINITY_DN14229_c0_g1	17.38	11.93	7.02	10.04	6.40	10.84	14.12	4.76	22.01	69.28
TRINITY_DN14229_c1_g1	8.41	6.24	13.96	16.74	0.00	7.20	10.24	5.46	29.63	30.62
TRINITY_DN1422_c0_g1	9.84	7.87	4.80	4.00	0.00	1.30	10.61	1.67	11.17	18.85
TRINITY_DN1422_c0_g2	0.00	0.22	0.08	1.33	0.09	0.00	3.04	0.00	0.00	0.00
TRINITY_DN1422_c0_g3	7.64	5.40	3.60	4.69	3.29	2.39	0.00	2.33	12.76	8.18
TRINITY_DN1422_c10_g1	2.78	5.38	10.98	2.82	0.00	2.36	1.96	0.00	2.74	2.52
TRINITY_DN1422_c11_g1	0.00	0.00	0.00	0.00	0.00	0.00	0.00	0.00	0.00	0.00
TRINITY_DN1422_c12_g1	0.00	38.27	0.00	0.00	0.00	0.00	0.00	15.01	0.00	6.47
TRINITY_DN1422_c1_g1	53.04	103.83	42.24	38.63	24.92	38.71	94.97	23.75	151.05	140.43
TRINITY_DN1422_c1_g2	8.33	3.51	4.96	3.34	3.52	2.84	1.91	0.00	0.00	9.31
TRINITY_DN1422_c1_g3	0.00	0.00	0.00	0.00	0.00	0.00	0.00	0.00	0.00	0.00
TRINITY_DN1422_c2_g1	21.55	33.84	35.63	19.11	18.61	15.18	26.72	9.59	66.52	44.35
TRINITY_DN1422_c3_g1	0.00	6.59	0.00	3.07	0.00	2.72	7.23	0.00	5.44	0.00
TRINITY_DN1422_c3_g2	7.38	13.04	2.90	1.68	6.26	2.71	8.34	5.20	24.34	16.10
TRINITY_DN1422_c7_g2	0.00	0.00	0.00	0.00	0.00	0.00	0.00	0.00	0.00	0.00
TRINITY_DN142301_c11_g1	0.00	0.00	0.00	0.00	0.00	0.00	0.00	0.00	0.00	0.00
TRINITY_DN142301_c1_g2	0.00	0.00	0.00	0.00	0.00	0.00	0.00	0.00	0.00	0.00
TRINITY_DN142301_c3_g1	0.00	0.00	0.00	0.00	0.00	0.00	0.00	0.00	0.00	0.00
TRINITY_DN142301_c8_g1	0.00	0.00	0.00	0.00	0.00	0.00	0.00	0.00	0.00	0.00
TRINITY_DN142302_c0_g1	3.48	0.00	0.00	0.00	0.00	2.99	0.00	0.00	4.68	3.18
TRINITY_DN142302_c0_g2	0.00	0.00	17.65	0.00	0.00	0.00	0.00	0.00	0.00	0.00
TRINITY_DN142302_c0_g3	0.00	0.00	0.00	0.00	0.00	0.00	0.00	8.79	0.00	8.28
TRINITY_DN142303_c0_g1	0.00	0.00	0.00	0.00	0.00	0.00	0.00	0.00	0.00	30.77
TRINITY_DN142303_c11_g1	0.00	0.00	0.00	0.00	0.00	0.00	0.00	0.00	0.00	0.00
TRINITY_DN142303_c1_g1	0.00	0.00	0.00	0.00	0.00	0.00	0.00	0.00	0.00	0.00
TRINITY_DN142303_c2_g2	16.24	0.00	16.39	15.53	0.00	0.00	0.00	0.00	15.58	0.00
TRINITY_DN142303_c3_g1	0.00	0.00	0.00	0.00	0.00	0.00	0.00	0.00	12.78	0.00
TRINITY_DN142303_c6_g1	0.00	62.46	0.00	0.00	0.00	0.00	0.00	0.00	16.84	15.76
TRINITY_DN142304_c0_g1	8.60	11.37	1.85	0.00	0.00	10.08	4.84	0.00	9.58	27.08
TRINITY_DN142304_c2_g1	1.98	0.00	0.00	0.00	2.09	0.00	0.00	0.00	5.74	14.37
TRINITY_DN142305_c2_g1	0.00	17.81	0.00	0.00	0.00	0.00	0.00	0.00	12.44	23.68
TRINITY_DN142307_c0_g1	0.00	0.00	0.00	0.00	0.00	0.00	0.00	0.00	0.00	0.00
TRINITY_DN142308_c0_g1	2.90	3.15	0.00	0.00	0.00	0.00	0.00	0.00	2.79	2.64
TRINITY_DN142308_c3_g1	0.00	1.69	0.00	1.61	0.00	0.00	0.00	0.00	4.68	0.00
TRINITY_DN142309_c2_g1	1.68	2.35	3.73	1.42	2.24	1.20	3.14	1.35	4.14	8.33
TRINITY_DN142309_c3_g1	0.00	0.00	0.00	0.00	0.00	0.00	0.00	0.00	0.00	0.00
TRINITY_DN14230_c0_g1	18.46	0.00	0.00	17.61	18.88	77.91	23.82	22.84	68.68	119.93
TRINITY_DN14230_c0_g2	8.55	0.00	0.00	0.00	8.92	0.00	22.12	47.54	41.93	115.57
TRINITY_DN142311_c0_g1	0.00	0.00	0.00	0.00	0.00	0.00	0.00	0.00	0.00	0.00
TRINITY_DN142311_c0_g2	12.40	11.13	0.00	0.00	0.00	3.91	0.00	3.85	11.24	10.75
TRINITY_DN142311_c1_g1	0.00	0.00	0.00	0.00	0.00	0.00	0.00	0.00	0.00	0.00
TRINITY_DN142311_c1_g4	10.55	0.00	0.00	0.00	0.00	9.11	0.00	10.20	20.13	117.18
TRINITY_DN142311_c2_g1	0.00	0.00	0.00	0.00	0.00	0.00	0.00	0.00	0.00	0.00
TRINITY_DN142311_c4_g1	0.00	0.00	0.00	0.00	0.00	0.00	0.00	0.00	0.00	0.00
TRINITY_DN142312_c0_g1	0.00	0.00	0.00	0.00	0.00	7.74	0.00	0.00	0.00	0.00
TRINITY_DN142312_c1_g1	0.00	0.00	0.00	0.00	0.00	0.00	0.00	0.00	0.00	0.00
TRINITY_DN142312_c3_g1	0.00	0.00	0.00	0.00	0.00	0.00	0.00	0.00	0.00	0.00
TRINITY_DN142312_c4_g1	0.00	0.00	0.00	0.00	0.00	0.00	0.00	0.00	0.00	0.00
TRINITY_DN142313_c0_g1	0.00	0.00	0.00	0.00	0.00	0.00	0.00	0.00	0.00	15.13
TRINITY_DN142314_c0_g1	0.00	0.00	0.00	0.00	0.00	0.00	0.00	0.00	0.00	0.00
TRINITY_DN142314_c1_g1	0.00	0.00	0.00	0.00	0.00	0.00	8.42	1.77	0.00	1.16
TRINITY_DN142314_c1_g2	0.00	0.00	0.00	0.00	0.00	0.00	0.00	0.00	0.00	0.00
TRINITY_DN142314_c1_g3	4.05	4.23	6.67	4.07	0.00	6.87	0.00	0.00	11.84	2.43
TRINITY_DN142314_c2_g1	0.00	0.00	0.00	0.00	0.00	0.00	0.00	0.00	0.00	0.00
TRINITY_DN142315_c0_g1	0.00	0.00	0.00	0.00	0.00	0.00	0.00	0.00	0.00	0.00
TRINITY_DN142316_c0_g1	98.25	0.00	16.55	31.41	16.89	13.85	0.00	0.00	63.05	0.00
TRINITY_DN142316_c1_g1	11.87	13.79	5.98	0.00	18.58	0.00	44.85	0.00	11.28	10.91
TRINITY_DN142316_c2_g1	0.00	20.94	8.83	0.00	18.15	0.00	0.00	8.51	15.86	8.01
TRINITY_DN142316_c3_g1	18.14	0.00	0.00	0.00	0.00	0.00	23.45	0.00	1.57	16.38
TRINITY_DN142316_c4_g1	0.00	0.00	0.00	0.00	0.00	0.00	0.00	0.00	0.00	0.00
TRINITY_DN142317_c1_g1	0.00	0.00	0.00	0.00	0.00	0.00	11.06	0.00	0.00	0.00
TRINITY_DN142317_c2_g1	0.00	0.00	0.00	0.00	0.00	0.00	0.00	0.00	0.00	6.58
TRINITY_DN142317_c4_g1	0.00	0.00	0.00	0.00	0.00	0.00	0.00	0.00	0.00	0.00
TRINITY_DN142317_c5_g1	0.00	0.00	0.00	0.00	0.00	10.42	0.00	0.00	11.68	11.09
TRINITY_DN142318_c0_g2	0.00	0.00	0.00	0.00	0.00	0.00	0.00	0.00	0.00	0.00
TRINITY_DN142319_c0_g1	0.00	0.00	0.00	0.00	5.26	0.00	0.00	0.00	0.00	2.27
TRINITY_DN142319_c10_g1	0.00	0.00	0.00	0.00	0.00	0.00	0.00	0.00	0.00	0.00
TRINITY_DN142319_c1_g1	0.00	0.00	0.00	0.00	0.00	0.00	0.00	0.00	9.94	0.00
TRINITY_DN142319_c5_g1	0.00	0.00	0.00	0.00	0.00	0.00	4.61	0.00	0.00	3.46
TRINITY_DN142319_c6_g1	0.00	19.66	0.00	0.00	0.00	0.00	0.00	0.00	0.00	0.00
TRINITY_DN142319_c8_g1	0.00	0.00	11.81	0.00	0.00	0.00	0.00	0.00	0.00	10.67
TRINITY_DN14231_c0_g1	0.07	0.00	0.10	0.00	0.00	0.04	0.03	0.00	0.00	0.00
TRINITY_DN14231_c0_g2	26.84	39.79	22.34	20.57	19.17	12.77	40.36	12.98	65.04	58.36
TRINITY_DN14231_c1_g1	0.00	0.00	0.00	0.00	0.00	0.00	0.00	0.00	0.00	0.00
TRINITY_DN14231_c2_g1	13.58	16.50	0.00	0.00	0.00	0.00	0.00	0.00	0.00	24.85
TRINITY_DN142320_c0_g3	5.41	0.00	0.00	0.00	0.00	4.44	0.00	0.00	0.00	0.00
TRINITY_DN142320_c0_g4	0.00	7.25	0.00	0.00	0.00	5.40	0.00	0.00	5.90	17.13
TRINITY_DN142320_c0_g5	0.00	0.00	0.00	0.00	0.00	0.00	0.00	0.00	0.00	0.00
TRINITY_DN142320_c0_g6	0.00	0.00	0.00	0.00	0.00	0.00	0.00	0.00	8.12	23.49
TRINITY_DN142320_c3_g1	0.00	0.00	0.00	0.00	17.92	0.00	0.00	0.00	0.00	0.00
TRINITY_DN142321_c0_g1	0.00	18.72	0.00	0.00	0.00	13.15	0.00	0.00	0.00	14.13
TRINITY_DN142322_c0_g1	0.00	0.00	0.00	0.00	0.00	0.00	10.62	0.00	13.94	30.01
TRINITY_DN142322_c0_g3	0.00	0.00	0.00	0.00	0.00	0.00	0.00	0.00	0.00	15.57
TRINITY_DN142322_c0_g4	0.00	14.08	0.00	0.00	0.00	0.00	0.00	0.00	0.00	0.00
TRINITY_DN142322_c0_g5	0.00	0.00	0.00	0.00	0.00	0.00	17.67	0.00	0.00	61.66
TRINITY_DN142323_c0_g1	0.00	0.00	0.00	0.00	0.00	7.95	11.86	0.00	0.00	0.00
TRINITY_DN142323_c1_g1	0.00	0.00	0.00	0.00	0.00	0.00	0.00	0.00	0.00	0.00
TRINITY_DN142324_c0_g1	6.01	0.00	0.00	0.00	0.00	0.00	1.56	0.00	14.73	7.44
TRINITY_DN142324_c0_g2	0.00	6.87	0.00	6.49	0.00	0.00	0.00	0.00	0.00	0.00
TRINITY_DN142324_c1_g1	5.52	0.00	0.00	0.00	0.00	7.09	0.00	0.00	0.00	2.61
TRINITY_DN142326_c0_g1	0.00	0.00	0.00	0.00	0.00	0.00	0.00	0.00	0.00	9.69
TRINITY_DN142326_c0_g2	0.00	0.00	0.00	0.00	0.00	0.00	0.00	0.00	9.22	0.00
TRINITY_DN142326_c3_g1	0.00	0.00	0.00	0.00	0.00	0.00	0.00	0.00	0.00	0.00
TRINITY_DN142326_c5_g1	0.00	0.00	0.00	0.00	0.00	0.00	0.00	0.00	0.00	0.00
TRINITY_DN142327_c0_g1	49.68	0.00	0.00	5.81	0.00	5.13	0.00	0.00	16.86	10.39
TRINITY_DN142327_c1_g1	0.00	0.00	20.76	0.00	0.00	0.00	0.00	0.00	13.67	0.00
TRINITY_DN142327_c2_g1	0.00	9.32	0.00	0.00	0.00	0.00	0.00	0.00	7.42	0.00
TRINITY_DN142328_c0_g1	0.00	13.25	0.00	0.00	6.64	0.00	0.00	0.00	0.00	0.00
TRINITY_DN142328_c3_g1	0.00	0.00	0.00	0.00	0.00	0.00	0.00	0.00	0.00	0.00
TRINITY_DN142329_c0_g1	0.00	0.00	0.00	0.00	0.00	0.00	0.00	0.00	0.00	0.00
TRINITY_DN14232_c0_g1	49.03	34.17	4.86	0.00	12.96	0.00	27.71	4.76	24.43	50.21
TRINITY_DN142330_c0_g1	0.00	0.00	0.00	0.00	0.00	0.00	0.00	0.00	6.47	0.00
TRINITY_DN142330_c1_g1	0.00	13.90	0.00	0.00	0.00	0.00	0.00	0.00	0.00	0.00
TRINITY_DN142331_c0_g1	0.00	2.50	3.65	4.45	1.71	1.02	2.72	0.00	7.04	14.56
TRINITY_DN142331_c0_g2	0.00	0.00	0.00	0.00	0.00	0.00	0.00	0.00	0.00	13.31
TRINITY_DN142331_c0_g3	0.00	0.00	0.00	0.00	0.00	0.00	0.00	0.00	0.00	0.00
TRINITY_DN142331_c1_g1	8.07	0.00	0.00	0.00	0.00	0.00	0.00	0.00	0.00	0.00
TRINITY_DN142332_c0_g2	0.00	0.00	0.00	0.00	0.00	0.00	0.00	0.00	16.12	5.19
TRINITY_DN142332_c0_g3	3.96	0.00	0.00	0.00	0.00	3.40	0.00	3.88	5.08	4.88
TRINITY_DN142332_c1_g1	4.99	0.00	0.00	0.00	0.00	0.00	0.00	0.00	0.00	0.00
TRINITY_DN142332_c2_g1	0.00	0.00	0.00	0.00	0.00	0.00	0.00	0.00	0.00	0.00
TRINITY_DN142332_c3_g2	0.00	0.00	0.00	0.00	0.00	0.00	12.51	0.00	0.00	0.00
TRINITY_DN142332_c4_g1	0.00	0.00	0.00	0.00	0.00	0.00	0.00	0.00	10.57	13.45
TRINITY_DN142332_c5_g1	12.13	0.00	0.00	0.00	0.00	0.00	0.00	0.00	0.00	0.00
TRINITY_DN142332_c7_g1	0.00	0.00	0.00	26.14	0.00	0.00	0.00	12.83	0.00	0.00
TRINITY_DN142333_c1_g1	8.24	39.55	0.00	16.14	25.75	0.00	31.83	16.15	0.00	7.58
TRINITY_DN142333_c3_g1	0.00	0.00	19.60	0.00	0.00	0.00	0.00	0.00	0.00	17.50
TRINITY_DN142334_c0_g1	0.00	0.00	0.00	0.00	0.00	0.00	0.00	0.00	0.00	0.00
TRINITY_DN142334_c1_g1	0.00	0.00	0.00	0.00	0.00	0.00	0.00	0.00	0.00	0.00
TRINITY_DN142335_c0_g1	7.27	23.76	0.00	0.00	0.00	6.32	0.00	9.34	10.36	15.52
TRINITY_DN142335_c1_g1	0.00	7.85	0.00	4.49	0.00	0.00	6.83	0.00	0.00	0.00
TRINITY_DN142335_c1_g2	0.00	0.00	0.00	0.00	14.00	5.85	0.00	0.00	19.16	6.18
TRINITY_DN142335_c1_g3	0.00	0.00	0.00	0.00	0.00	0.00	0.00	0.00	0.00	0.00
TRINITY_DN142335_c1_g4	0.00	0.00	0.00	0.00	0.00	0.00	0.00	0.00	0.00	0.00
TRINITY_DN142335_c2_g1	0.00	0.00	0.00	0.00	0.00	0.00	0.00	0.00	0.00	0.00
TRINITY_DN142336_c0_g1	16.24	58.94	0.00	23.86	0.00	0.00	10.43	0.00	0.00	7.85
TRINITY_DN142336_c1_g1	26.11	47.80	13.22	12.66	27.08	0.00	111.59	0.00	25.15	47.83
TRINITY_DN142336_c2_g1	0.00	0.00	0.00	17.12	0.00	0.00	23.24	0.00	17.28	0.00
TRINITY_DN142336_c3_g1	0.00	15.61	0.00	6.51	11.07	0.00	25.25	6.53	0.00	12.20
TRINITY_DN142336_c4_g1	0.00	20.10	0.00	0.00	17.33	0.00	0.00	0.00	0.00	15.27
TRINITY_DN142338_c0_g1	0.00	0.00	0.00	0.00	0.00	0.00	0.00	0.00	0.00	0.00
TRINITY_DN142338_c1_g1	0.00	9.07	7.87	5.17	39.64	0.00	0.00	0.00	14.46	6.97
TRINITY_DN142338_c5_g1	10.75	0.00	0.00	0.00	0.00	0.00	0.00	0.00	0.00	0.00
TRINITY_DN142339_c0_g2	0.00	0.00	0.00	0.00	0.00	0.00	0.00	0.00	0.92	0.85
TRINITY_DN142339_c0_g3	0.00	0.00	0.00	0.00	0.00	3.29	0.00	0.00	0.00	0.00
TRINITY_DN142339_c1_g1	0.00	0.00	0.00	0.00	0.00	0.00	0.00	0.00	5.52	5.34
TRINITY_DN142339_c1_g2	0.00	0.00	0.00	0.00	0.00	0.00	0.00	0.00	0.00	0.00
TRINITY_DN142339_c2_g1	0.00	0.00	5.19	0.00	0.00	0.00	6.42	0.00	0.00	9.47
TRINITY_DN142339_c3_g1	0.00	0.00	0.00	0.00	0.00	0.00	0.00	18.20	0.00	0.00
TRINITY_DN142339_c4_g1	0.00	0.00	0.00	0.00	0.00	0.00	0.00	0.00	0.00	0.00
TRINITY_DN142339_c5_g1	0.00	0.00	0.00	0.00	0.00	0.00	0.00	0.00	0.00	0.00
TRINITY_DN142339_c6_g1	0.00	0.00	0.00	0.00	0.00	5.06	0.00	0.00	0.00	0.00
TRINITY_DN142339_c7_g1	0.00	0.00	0.00	0.00	0.00	0.00	0.00	0.00	13.58	12.91
TRINITY_DN14233_c0_g1	9.65	12.62	14.41	15.17	10.76	7.25	26.59	5.68	42.47	51.98
TRINITY_DN14233_c0_g2	20.09	29.53	9.91	5.18	8.03	13.92	19.12	10.26	14.21	23.15
TRINITY_DN14233_c0_g3	0.00	0.00	26.44	50.70	27.09	22.37	17.11	12.48	25.16	47.81
TRINITY_DN14233_c0_g5	0.00	0.00	0.00	0.00	0.00	0.00	0.00	0.00	0.00	0.00
TRINITY_DN14233_c2_g1	0.00	0.00	0.00	0.00	0.00	0.00	0.00	0.00	3.32	3.17
TRINITY_DN14233_c2_g3	0.00	0.00	0.00	0.00	17.47	0.00	0.00	0.00	0.00	46.16
TRINITY_DN14233_c3_g1	0.00	0.00	0.00	0.00	0.00	0.00	0.00	0.00	0.00	0.00
TRINITY_DN14233_c5_g1	0.00	0.00	0.00	0.00	0.00	0.00	0.00	0.00	0.00	0.00
TRINITY_DN14233_c6_g1	0.00	0.00	0.00	0.00	0.00	0.00	0.00	0.00	0.00	0.00
TRINITY_DN142340_c1_g1	2.32	2.49	0.00	2.32	0.00	1.98	2.72	0.00	4.49	10.56
TRINITY_DN142341_c0_g1	0.00	0.00	0.00	0.00	0.00	4.26	0.00	0.00	4.70	0.00
TRINITY_DN142341_c0_g2	0.00	0.00	0.00	0.00	0.00	0.00	0.00	0.00	0.00	0.00
TRINITY_DN142343_c0_g1	7.50	9.96	3.19	5.39	3.72	3.65	6.05	1.03	10.31	14.60
TRINITY_DN142344_c0_g1	18.62	11.28	18.88	0.00	9.69	0.00	0.00	0.00	0.00	0.00
TRINITY_DN142344_c2_g1	0.00	21.00	0.00	0.00	0.00	0.00	22.87	16.53	0.00	15.92
TRINITY_DN142345_c0_g1	0.00	0.00	8.10	0.00	0.00	0.00	0.00	0.00	15.23	31.05
TRINITY_DN142345_c1_g1	7.75	1.13	0.00	0.00	0.00	0.00	0.00	0.00	14.75	21.34
TRINITY_DN142345_c2_g1	0.00	0.00	0.00	0.00	0.00	0.00	0.00	0.00	0.00	0.00
TRINITY_DN142345_c2_g2	3.00	6.05	2.76	0.00	0.00	0.00	0.00	0.00	2.96	0.00
TRINITY_DN142345_c3_g1	8.60	0.00	0.00	0.00	0.00	0.00	0.00	0.00	0.00	0.00
TRINITY_DN142345_c3_g2	0.00	0.00	0.00	0.00	0.00	0.00	0.00	0.00	0.00	10.18
TRINITY_DN142345_c5_g1	0.00	0.00	0.00	0.00	0.00	0.00	0.00	0.00	0.00	0.00
TRINITY_DN142347_c4_g1	16.50	39.63	33.39	31.66	0.00	0.00	42.89	0.00	0.00	60.01
TRINITY_DN142348_c0_g1	0.00	0.00	2.59	5.18	10.48	0.00	0.00	0.00	0.00	4.73
TRINITY_DN142348_c0_g2	0.00	7.05	0.00	0.00	0.00	0.00	0.00	0.00	3.08	2.93
TRINITY_DN142348_c1_g1	6.45	7.12	2.71	1.37	1.44	1.16	1.55	3.95	1.33	0.00
TRINITY_DN142348_c2_g1	0.00	0.00	0.00	0.00	0.00	0.00	0.00	0.00	0.00	0.00
TRINITY_DN142348_c5_g1	0.00	0.00	0.00	0.00	0.00	0.00	0.00	0.00	0.00	0.00
TRINITY_DN142349_c0_g1	0.00	0.00	0.00	0.00	0.00	0.00	0.00	0.00	0.00	0.00
TRINITY_DN14234_c0_g1	17.62	0.00	5.99	0.00	7.87	6.27	25.63	7.16	23.67	9.52
TRINITY_DN14234_c1_g1	0.00	0.00	0.00	0.00	0.00	0.00	0.00	0.00	0.00	0.00
TRINITY_DN14234_c1_g3	0.00	0.00	0.00	0.00	0.00	0.00	0.00	0.00	0.00	0.00
TRINITY_DN14234_c1_g4	0.00	0.00	0.00	0.00	0.00	11.97	0.00	0.00	0.00	12.81
TRINITY_DN14234_c1_g7	0.00	0.00	14.30	0.00	0.00	0.00	0.00	13.44	0.00	0.00
TRINITY_DN14234_c2_g1	0.00	5.65	0.00	14.65	0.00	0.00	0.00	0.00	0.00	4.54
TRINITY_DN142350_c0_g1	0.00	0.00	0.00	0.00	0.00	0.00	0.00	0.00	0.00	4.20
TRINITY_DN142351_c0_g1	0.00	0.00	0.00	0.00	0.00	0.00	0.00	0.00	5.90	0.00
TRINITY_DN142351_c0_g2	4.09	0.00	4.10	0.00	0.00	0.00	0.00	0.00	0.00	0.00
TRINITY_DN142351_c0_g3	0.00	0.00	0.00	0.00	12.15	0.00	0.00	0.00	0.00	10.75
TRINITY_DN142351_c0_g6	0.00	0.00	0.00	0.00	0.00	0.00	0.00	0.00	0.00	0.00
TRINITY_DN142352_c0_g1	0.00	0.00	0.00	0.00	0.00	0.00	0.00	0.00	0.00	35.56
TRINITY_DN142352_c2_g1	0.00	0.00	0.00	0.00	0.00	0.00	0.00	0.00	0.00	0.00
TRINITY_DN142353_c0_g1	0.00	0.00	0.00	0.00	0.00	0.00	0.00	0.00	0.00	0.00
TRINITY_DN142353_c1_g1	0.00	0.00	0.00	0.00	0.00	0.00	0.00	0.00	0.00	0.00
TRINITY_DN142354_c0_g1	0.00	0.00	0.00	0.00	12.48	0.00	0.00	0.00	0.00	11.02
TRINITY_DN142354_c1_g1	0.00	0.00	0.00	0.00	0.00	0.00	0.00	0.00	0.00	0.00
TRINITY_DN142354_c2_g1	5.59	12.90	0.00	0.00	5.84	9.67	0.00	11.00	10.62	20.52
TRINITY_DN142354_c3_g1	0.00	0.00	0.00	0.00	0.00	0.00	0.00	0.00	15.16	0.00
TRINITY_DN142355_c0_g2	30.65	19.48	0.00	0.00	0.00	0.00	0.00	0.00	62.33	0.00
TRINITY_DN142355_c3_g1	0.00	16.97	0.00	0.00	5.52	0.00	0.00	0.00	0.00	0.00
TRINITY_DN142355_c5_g1	0.00	0.00	0.00	0.00	0.00	0.00	0.00	0.00	11.10	10.60
TRINITY_DN142356_c0_g1	0.00	0.00	0.00	0.00	0.00	0.00	0.00	0.00	0.00	0.00
TRINITY_DN142356_c1_g1	0.00	0.00	0.00	0.00	0.00	0.00	0.00	0.00	0.00	0.00
TRINITY_DN142356_c1_g2	0.00	0.00	0.00	0.00	7.69	0.00	0.00	0.00	2.35	8.85
TRINITY_DN142356_c2_g1	15.52	0.00	0.00	0.00	0.00	0.00	0.00	0.00	0.00	0.00
TRINITY_DN142356_c3_g1	0.00	0.00	0.00	0.00	0.00	0.00	0.00	0.00	0.00	0.00
TRINITY_DN142358_c0_g1	0.00	9.65	0.00	0.00	2.38	0.00	18.48	2.19	2.18	12.32
TRINITY_DN142359_c1_g1	0.00	0.00	0.00	0.00	0.00	0.00	0.00	0.00	0.00	0.00
TRINITY_DN142359_c1_g2	0.00	5.50	0.00	0.00	0.00	0.00	0.00	0.00	0.00	4.43
TRINITY_DN142359_c2_g1	0.00	0.00	0.00	0.00	3.53	0.00	0.00	0.00	0.00	0.00
TRINITY_DN142359_c3_g1	0.00	0.00	0.00	0.00	0.00	0.00	0.00	0.00	0.00	4.48
TRINITY_DN14235_c0_g1	0.00	0.00	0.00	0.00	0.00	0.00	0.00	0.00	0.00	0.00
TRINITY_DN14235_c0_g2	706.76	1233.28	637.36	571.85	276.70	387.37	955.49	344.04	1664.04	2525.69
TRINITY_DN14235_c4_g1	0.00	0.00	0.00	0.00	0.00	0.00	0.00	0.00	0.00	0.00
TRINITY_DN14235_c5_g1	0.00	0.00	0.00	0.00	0.00	0.00	0.00	0.00	12.35	0.00
TRINITY_DN14235_c6_g1	0.00	0.00	0.00	0.00	0.00	2.29	0.00	0.00	0.00	0.00
TRINITY_DN14235_c7_g1	0.00	0.00	0.00	0.00	18.56	0.00	0.00	16.94	34.86	16.38
TRINITY_DN142360_c0_g1	0.00	0.00	0.00	0.00	0.00	0.00	0.00	0.00	16.84	0.00
TRINITY_DN142360_c1_g1	0.00	0.00	0.00	0.00	0.00	0.00	0.00	0.00	0.00	0.00
TRINITY_DN142361_c0_g1	0.00	0.00	0.00	0.00	0.00	0.00	0.00	0.00	0.00	0.00
TRINITY_DN142362_c0_g1	0.00	0.00	0.00	0.00	0.00	0.00	0.00	0.00	0.00	0.00
TRINITY_DN142363_c0_g1	0.00	0.00	0.00	0.00	0.00	0.00	0.00	0.00	0.00	0.00
TRINITY_DN142364_c0_g1	15.98	35.33	21.59	12.06	11.59	13.73	24.13	16.40	81.41	46.84
TRINITY_DN142364_c0_g2	9.62	17.69	0.00	0.00	7.96	29.89	16.58	0.00	0.00	27.55
TRINITY_DN142365_c0_g1	0.00	0.00	0.00	3.98	0.00	0.00	0.00	3.94	0.00	3.67
TRINITY_DN142366_c0_g1	22.90	44.98	0.00	0.00	0.00	0.00	0.00	0.00	0.00	38.18
TRINITY_DN142367_c0_g1	0.00	0.00	0.00	0.00	0.00	0.00	0.00	0.00	0.00	10.54
TRINITY_DN142367_c0_g2	0.00	0.00	0.00	0.00	0.00	0.00	0.00	0.00	0.00	0.00
TRINITY_DN142367_c1_g2	0.00	0.00	0.00	0.00	0.00	0.00	0.00	0.00	0.00	13.43
TRINITY_DN142367_c1_g3	0.00	0.00	0.00	0.00	0.00	0.00	0.00	0.00	0.00	0.00
TRINITY_DN142367_c2_g1	0.00	8.59	0.00	0.00	7.54	0.00	0.00	7.12	6.89	0.00
TRINITY_DN142368_c0_g1	0.00	0.00	0.00	0.00	0.00	5.75	0.00	0.00	0.00	0.00
TRINITY_DN142369_c0_g1	0.00	0.00	0.00	0.00	0.00	0.00	0.00	0.00	0.00	0.00
TRINITY_DN14236_c0_g1	14.99	0.00	0.00	14.42	0.00	0.00	0.00	0.00	0.00	0.00
TRINITY_DN14236_c0_g2	0.00	0.00	0.00	0.00	0.00	0.00	0.00	0.00	0.00	19.42
TRINITY_DN14236_c1_g1	0.00	0.00	0.00	0.00	0.00	0.00	0.00	0.00	0.00	0.00
TRINITY_DN14236_c3_g1	0.00	0.00	0.00	0.00	0.00	0.00	0.00	0.00	0.00	0.00
TRINITY_DN14236_c4_g1	2.90	0.00	0.00	0.00	0.00	0.00	0.00	0.00	0.00	7.91
TRINITY_DN142370_c0_g1	10.75	0.00	0.00	0.00	0.00	0.00	27.95	0.00	0.00	29.56
TRINITY_DN142370_c0_g2	0.00	0.00	0.00	0.00	0.00	0.00	0.00	0.00	0.00	0.00
TRINITY_DN142370_c1_g2	8.60	20.69	0.00	0.00	0.00	7.49	0.00	0.00	0.00	0.00
TRINITY_DN142370_c2_g1	7.83	4.37	0.00	5.17	0.00	0.00	0.00	0.00	10.96	0.00
TRINITY_DN142370_c6_g1	0.00	6.32	0.00	0.00	0.00	0.00	0.00	0.00	8.38	7.95
TRINITY_DN142372_c0_g1	0.00	15.33	0.00	0.00	0.00	0.00	0.00	0.00	0.00	0.00
TRINITY_DN142372_c0_g2	0.00	0.00	0.00	0.00	0.00	0.00	0.00	0.00	0.00	0.00
TRINITY_DN142372_c0_g3	0.00	0.00	0.00	0.00	0.00	0.00	0.00	0.00	0.00	0.00
TRINITY_DN142372_c1_g1	0.00	0.00	0.00	6.05	0.00	0.00	23.82	0.00	5.48	5.30
TRINITY_DN142372_c2_g2	0.00	23.18	0.00	0.00	0.00	0.00	0.00	0.00	0.00	17.84
TRINITY_DN142372_c3_g1	0.00	0.00	0.00	0.00	0.00	0.00	0.00	0.00	0.00	0.00
TRINITY_DN142374_c0_g1	0.00	0.00	8.54	0.00	0.00	0.00	10.86	0.00	6.30	37.08
TRINITY_DN142374_c1_g3	0.00	0.00	0.00	0.00	0.00	0.00	0.00	0.00	4.68	13.53
TRINITY_DN142374_c1_g4	0.00	0.00	0.00	0.00	0.00	0.00	0.00	0.00	0.00	0.00
TRINITY_DN142374_c4_g1	0.00	0.00	0.00	0.00	0.00	0.00	0.00	0.00	0.00	0.00
TRINITY_DN142374_c5_g1	0.00	0.00	0.00	0.00	0.00	0.00	0.00	0.00	0.00	0.00
TRINITY_DN142375_c0_g1	0.00	0.00	0.00	0.00	0.00	0.00	0.00	0.00	0.00	0.00
TRINITY_DN142375_c0_g2	0.00	1.22	1.16	0.00	0.00	0.00	2.65	0.00	0.00	4.10
TRINITY_DN142376_c0_g1	0.00	0.00	0.00	0.00	0.00	0.00	0.00	0.00	0.00	0.00
TRINITY_DN142376_c0_g2	0.00	0.00	0.00	0.00	0.00	0.00	0.00	0.00	4.48	4.61
TRINITY_DN142377_c0_g1	0.00	0.00	0.00	0.00	0.00	11.35	17.39	0.00	0.00	0.00
TRINITY_DN142379_c0_g1	0.00	0.00	0.00	0.00	0.00	0.00	0.00	0.00	0.00	0.00
TRINITY_DN14237_c0_g1	0.67	11.82	2.74	4.27	0.00	0.00	15.44	3.45	5.78	6.15
TRINITY_DN14237_c0_g2	0.00	0.00	0.00	0.00	0.00	0.00	0.00	0.00	0.00	13.66
TRINITY_DN14237_c1_g1	0.00	2.04	3.83	1.93	0.00	0.00	2.23	0.00	7.47	5.25
TRINITY_DN14237_c1_g2	11.20	0.00	0.00	0.00	0.00	0.00	0.00	0.00	0.00	10.25
TRINITY_DN14237_c2_g1	0.00	0.00	0.00	4.82	5.12	8.43	11.83	0.00	4.65	4.48
TRINITY_DN14237_c3_g1	22.25	13.53	0.00	0.00	0.00	0.00	0.00	0.00	0.00	20.37
TRINITY_DN14237_c4_g1	0.00	0.00	0.00	0.00	0.00	0.00	13.09	0.00	0.00	0.00
TRINITY_DN14237_c5_g1	0.00	0.00	0.00	0.00	0.00	0.00	0.00	0.00	0.00	0.00
TRINITY_DN14237_c6_g1	0.00	0.00	0.00	0.00	0.00	0.00	0.00	0.00	0.00	0.00
TRINITY_DN14237_c6_g2	0.00	0.00	0.00	0.00	0.00	0.00	0.00	0.00	0.00	0.00
TRINITY_DN14237_c6_g4	0.00	0.00	0.00	0.00	0.00	0.00	0.00	0.00	0.00	0.00
TRINITY_DN14237_c7_g1	0.00	18.41	0.00	14.67	0.00	0.00	0.00	0.00	0.00	0.00
TRINITY_DN142380_c0_g1	1.39	1.45	1.38	2.79	0.00	0.00	0.00	1.34	4.06	3.79
TRINITY_DN142380_c0_g2	0.00	0.00	0.00	2.88	0.00	0.00	0.00	0.00	0.00	5.28
TRINITY_DN142380_c2_g1	6.43	2.68	2.55	2.58	2.72	0.00	2.92	0.00	5.02	16.36
TRINITY_DN142381_c0_g1	0.00	0.00	0.00	0.00	0.00	0.00	0.00	0.00	0.00	0.00
TRINITY_DN142381_c0_g2	0.00	0.00	0.00	0.00	0.00	0.00	0.00	0.00	0.00	0.00
TRINITY_DN142381_c0_g3	0.00	0.00	10.03	19.26	0.00	0.00	0.00	0.00	0.00	0.00
TRINITY_DN142381_c1_g1	6.87	8.12	0.00	0.00	0.00	0.00	0.00	0.00	0.00	6.32
TRINITY_DN142381_c2_g1	0.00	0.00	0.00	0.00	0.00	0.00	0.00	0.00	0.00	17.84
TRINITY_DN142381_c3_g1	0.00	0.00	0.00	0.00	0.00	0.00	0.00	0.00	0.00	0.00
TRINITY_DN142381_c6_g1	0.00	0.00	0.00	0.00	0.00	0.00	0.00	0.00	0.00	0.00
TRINITY_DN142381_c7_g1	0.00	0.00	0.00	0.00	0.00	0.00	0.00	0.00	0.00	13.54
TRINITY_DN142382_c0_g2	0.00	6.61	3.02	6.03	6.37	2.60	0.00	0.00	17.45	19.34
TRINITY_DN142383_c0_g1	0.00	8.61	0.00	2.76	0.00	0.00	1.56	0.00	1.34	6.77
TRINITY_DN142383_c2_g1	0.00	0.00	0.00	0.00	0.00	0.00	0.00	0.00	0.00	0.00
TRINITY_DN142384_c0_g1	0.00	0.00	0.00	0.00	0.00	10.35	0.00	0.00	0.00	22.45
TRINITY_DN142385_c0_g1	0.00	0.00	0.00	0.00	0.00	0.00	0.00	0.00	0.00	0.00
TRINITY_DN142385_c1_g1	8.44	13.98	0.00	5.43	0.00	0.00	0.00	0.00	0.00	17.70
TRINITY_DN142385_c3_g1	0.00	0.00	0.00	0.00	0.00	0.00	0.00	0.00	0.00	0.00
TRINITY_DN142385_c4_g1	0.00	0.00	0.00	0.00	0.00	0.00	0.00	0.00	0.00	9.72
TRINITY_DN142385_c5_g1	0.00	0.00	0.00	0.00	0.00	0.00	0.00	0.00	0.00	0.00
TRINITY_DN142386_c0_g1	0.00	0.00	0.00	0.00	0.00	0.00	0.00	0.00	0.00	0.00
TRINITY_DN142386_c0_g3	0.00	0.00	0.00	7.68	0.00	0.00	0.00	0.00	0.00	0.00
TRINITY_DN142386_c1_g1	0.00	0.00	0.00	0.00	0.00	0.00	0.00	0.00	0.00	19.81
TRINITY_DN142386_c2_g1	0.00	0.00	0.00	0.00	0.00	0.00	0.00	0.00	0.00	14.60
TRINITY_DN142387_c0_g2	0.00	0.00	0.00	0.00	0.00	0.00	0.00	0.00	0.00	0.00
TRINITY_DN142387_c0_g3	0.00	3.88	0.00	0.00	0.00	0.00	25.02	0.00	1.78	1.67
TRINITY_DN142387_c1_g1	0.00	0.00	0.00	0.00	0.00	0.00	0.00	0.00	0.00	0.00
TRINITY_DN142387_c1_g2	0.00	0.00	0.00	0.00	0.00	0.00	0.00	0.00	0.00	0.00
TRINITY_DN142387_c2_g1	0.00	0.00	0.00	56.22	0.00	0.00	0.00	0.00	0.00	0.00
TRINITY_DN142387_c5_g1	12.54	0.00	0.00	4.14	17.53	3.60	10.26	4.11	11.96	50.97
TRINITY_DN142389_c0_g1	0.00	0.00	23.77	0.00	12.32	10.09	0.00	0.00	11.92	0.00
TRINITY_DN142389_c1_g1	10.75	0.00	0.00	0.00	0.00	0.00	0.00	0.00	0.00	0.00
TRINITY_DN14238_c0_g1	0.00	6.29	0.00	0.00	0.00	0.00	6.83	10.76	9.98	5.01
TRINITY_DN14238_c1_g2	0.00	0.00	0.00	0.00	0.00	13.27	0.00	0.00	36.35	28.03
TRINITY_DN14238_c3_g1	0.00	0.00	0.00	0.00	0.00	0.00	0.00	0.00	5.27	0.00
TRINITY_DN14238_c8_g1	0.00	0.00	0.00	0.00	0.00	0.00	0.00	0.00	0.00	0.00
TRINITY_DN142390_c0_g1	0.00	0.00	0.00	0.00	0.00	0.00	0.00	0.00	0.00	0.00
TRINITY_DN142390_c0_g2	0.00	18.27	55.09	0.00	0.00	0.00	16.87	0.00	21.82	12.49
TRINITY_DN142390_c0_g6	0.00	0.00	0.00	0.00	0.00	0.00	0.00	0.00	0.00	9.63
TRINITY_DN142391_c0_g1	0.00	0.00	0.00	2.82	0.00	0.00	0.00	0.00	0.00	3.24
TRINITY_DN142391_c0_g2	12.95	31.63	26.22	0.00	7.61	6.35	18.65	7.19	12.48	47.43
TRINITY_DN142392_c0_g1	0.00	0.00	0.00	0.00	0.00	3.11	0.00	0.00	3.47	0.00
TRINITY_DN142393_c0_g1	7.99	9.57	0.00	0.00	0.00	0.00	0.00	0.00	15.23	7.34
TRINITY_DN142394_c0_g1	0.00	0.00	0.00	0.00	0.00	0.00	0.00	0.00	0.00	0.00
TRINITY_DN142396_c0_g1	0.00	0.00	0.00	0.00	0.00	0.00	0.00	0.00	0.00	0.00
TRINITY_DN142397_c1_g1	0.00	0.00	135.83	121.88	0.00	0.00	48.36	29.98	30.59	47.80
TRINITY_DN142398_c0_g1	0.00	0.00	0.00	9.98	10.67	8.88	0.00	0.00	0.00	0.00
TRINITY_DN142398_c1_g1	5.59	12.73	0.00	0.00	2.11	5.09	20.20	8.62	15.61	24.10
TRINITY_DN142398_c1_g2	4.93	19.33	20.35	10.07	2.12	0.00	0.00	2.91	6.56	69.22
TRINITY_DN142398_c2_g1	0.00	0.00	0.00	0.00	0.00	0.00	0.00	8.80	0.00	4.09
TRINITY_DN142398_c5_g1	0.00	0.00	0.00	0.00	0.00	0.00	0.00	0.00	0.00	0.00
TRINITY_DN142399_c0_g1	0.00	0.00	0.00	0.00	0.00	0.00	0.00	0.00	0.00	0.00
TRINITY_DN142399_c1_g1	0.00	0.00	0.00	0.00	0.00	0.00	0.00	0.00	0.00	0.00
TRINITY_DN142399_c1_g2	0.00	0.00	0.00	0.00	0.00	0.00	0.00	0.00	0.00	0.00
TRINITY_DN14239_c0_g1	100.97	70.98	47.48	23.34	14.52	28.51	49.13	16.75	63.34	101.93
TRINITY_DN1423_c0_g1	15.13	13.86	9.49	6.52	4.36	7.99	4.32	2.25	30.39	17.35
TRINITY_DN1423_c0_g2	13.15	0.00	13.32	0.00	0.00	0.00	17.25	0.00	38.02	48.19
TRINITY_DN1423_c0_g3	1.47	4.51	4.37	0.00	0.00	2.50	5.03	0.00	2.86	2.67
TRINITY_DN1423_c2_g1	0.00	0.00	0.00	0.00	0.00	0.00	0.00	0.00	0.00	7.22
TRINITY_DN1423_c3_g1	0.00	0.00	0.00	0.00	0.00	0.00	0.00	0.00	0.00	31.61
TRINITY_DN1423_c5_g1	0.00	21.00	0.00	0.00	9.42	0.00	0.00	0.00	25.63	15.92
TRINITY_DN1423_c7_g1	0.00	0.00	0.00	0.00	0.00	0.00	0.00	0.00	0.00	15.51
TRINITY_DN1423_c9_g1	0.00	0.00	0.00	0.00	0.00	0.00	0.00	0.00	16.20	0.00
TRINITY_DN142401_c0_g1	0.00	0.00	0.00	0.00	17.03	0.00	0.00	0.00	0.00	0.00
TRINITY_DN142401_c0_g2	0.00	0.00	0.00	18.94	0.00	0.00	0.00	0.00	0.00	0.00
TRINITY_DN142401_c1_g2	0.00	0.00	0.00	0.00	0.00	0.00	0.00	0.00	19.12	0.00
TRINITY_DN142401_c3_g1	13.05	0.00	0.00	0.00	0.00	0.00	0.00	0.00	0.00	0.00
TRINITY_DN142401_c4_g1	0.00	0.00	0.00	0.00	0.00	0.00	0.00	0.00	0.00	0.00
TRINITY_DN142401_c6_g1	0.00	0.00	0.00	0.00	0.00	0.00	0.00	0.00	0.00	16.38
TRINITY_DN142402_c0_g1	0.00	0.00	0.00	0.00	0.00	0.00	0.00	0.00	0.00	0.00
TRINITY_DN142403_c0_g1	12.48	7.61	0.00	8.32	0.00	7.96	20.43	9.90	31.85	21.95
TRINITY_DN142403_c1_g1	0.00	7.45	6.49	27.13	0.00	0.00	12.14	0.00	0.00	17.75
TRINITY_DN142403_c2_g1	0.00	0.00	0.00	0.00	0.00	0.00	0.00	0.00	0.00	0.00
TRINITY_DN142404_c0_g1	2.93	4.24	5.96	0.00	0.00	0.00	1.80	1.94	8.97	9.05
TRINITY_DN142405_c0_g1	25.17	30.67	25.48	0.00	0.00	0.00	49.29	0.00	24.23	11.50
TRINITY_DN142405_c2_g1	0.00	35.03	0.00	0.00	0.00	12.34	18.96	0.00	0.00	13.20
TRINITY_DN142407_c0_g1	0.00	0.00	18.82	0.00	0.00	0.00	0.00	0.00	0.00	0.00
TRINITY_DN142407_c2_g1	0.00	0.00	0.00	0.00	0.00	0.00	0.00	0.00	0.00	16.01
TRINITY_DN142408_c0_g1	0.00	0.00	0.00	0.00	6.67	0.00	0.00	0.00	12.15	5.89
TRINITY_DN142409_c1_g1	17.65	0.00	0.00	0.00	0.00	0.00	0.00	0.00	16.99	15.92
TRINITY_DN142409_c1_g2	0.00	0.00	0.00	18.74	0.00	0.00	0.00	0.00	0.00	0.00
TRINITY_DN142409_c1_g3	0.00	0.00	0.00	0.00	0.00	0.00	0.00	0.00	0.00	0.00
TRINITY_DN14240_c0_g2	5.89	0.00	0.00	0.00	0.00	0.00	0.00	0.00	0.00	5.41
TRINITY_DN142410_c0_g1	0.00	0.00	0.00	0.00	0.00	0.00	0.00	0.00	0.00	1.21
TRINITY_DN142411_c0_g1	16.62	19.98	7.60	17.99	9.46	13.06	20.32	11.10	48.62	66.20
TRINITY_DN142411_c1_g1	0.00	0.00	0.00	0.00	0.00	0.00	0.00	0.00	0.00	0.00
TRINITY_DN142411_c2_g1	0.00	0.00	7.32	0.00	0.00	0.00	3.14	0.00	6.89	0.00
TRINITY_DN142411_c2_g2	0.00	17.35	14.87	0.00	0.00	0.00	0.00	0.00	0.00	0.00
TRINITY_DN142412_c0_g1	0.00	0.00	8.18	0.00	0.00	0.00	0.00	0.00	0.00	0.00
TRINITY_DN142413_c0_g1	0.00	0.00	0.00	0.00	0.00	0.00	0.00	0.00	17.36	16.33
TRINITY_DN142413_c0_g2	0.00	0.00	0.00	8.78	0.00	0.00	0.00	0.00	8.59	0.00
TRINITY_DN142413_c1_g1	0.00	0.00	0.00	0.00	0.00	0.00	0.00	0.00	0.00	0.00
TRINITY_DN142413_c2_g1	0.00	0.00	0.00	6.98	10.54	0.00	0.00	0.00	6.76	0.00
TRINITY_DN142413_c2_g2	0.00	5.52	0.00	0.00	10.16	0.00	24.10	0.00	0.00	0.00
TRINITY_DN142413_c2_g3	0.00	0.00	16.91	0.00	0.00	0.00	0.00	0.00	0.00	7.66
TRINITY_DN142413_c2_g4	0.00	0.00	0.00	0.00	0.00	0.00	0.00	0.00	0.00	0.00
TRINITY_DN142413_c2_g5	0.00	0.00	0.00	0.00	0.00	0.00	17.39	0.00	0.00	12.14
TRINITY_DN142413_c3_g1	0.00	0.00	0.00	0.00	16.18	0.00	0.00	0.00	0.00	14.24
TRINITY_DN142413_c3_g2	0.00	0.00	0.00	0.00	0.00	0.00	0.00	16.37	16.84	0.00
TRINITY_DN142413_c4_g1	9.10	0.00	9.22	0.00	9.48	0.00	0.00	13.46	8.69	16.74
TRINITY_DN142413_c5_g1	0.00	4.08	7.35	0.00	3.86	0.00	0.00	0.00	3.51	13.42
TRINITY_DN142414_c0_g1	0.00	0.00	0.00	0.00	0.00	0.00	0.00	0.00	0.00	0.00
TRINITY_DN142414_c1_g1	0.00	0.00	0.00	0.00	0.00	0.00	0.00	0.00	0.00	10.39
TRINITY_DN142415_c3_g1	0.00	0.00	0.00	9.09	0.00	0.00	24.11	0.00	0.00	0.00
TRINITY_DN142415_c6_g1	0.00	0.00	0.00	0.00	0.00	0.00	0.00	0.00	0.00	0.00
TRINITY_DN142416_c0_g2	0.00	27.79	0.00	0.00	0.00	0.00	0.00	0.00	0.00	10.47
TRINITY_DN142416_c2_g1	0.00	0.00	15.24	0.00	0.00	25.64	0.00	0.00	0.00	13.76
TRINITY_DN142417_c0_g1	0.00	0.00	0.00	0.00	0.00	0.00	0.00	0.00	0.00	32.12
TRINITY_DN142417_c1_g1	0.00	0.00	0.00	0.00	0.00	0.00	0.00	0.00	9.39	0.00
TRINITY_DN142418_c0_g2	12.49	5.80	0.00	0.00	0.00	5.90	19.88	0.00	0.00	25.29
TRINITY_DN142418_c0_g3	0.00	0.00	0.00	0.00	0.00	0.00	0.00	0.00	0.00	0.00
TRINITY_DN142418_c1_g1	0.00	0.00	0.00	0.00	0.00	0.00	11.19	0.00	0.00	0.00
TRINITY_DN142418_c5_g1	134.69	91.07	59.78	24.71	35.09	51.23	141.22	16.49	224.92	139.39
TRINITY_DN142418_c6_g1	0.00	0.00	0.00	0.00	0.00	0.00	0.00	0.00	0.00	0.00
TRINITY_DN142418_c7_g1	0.00	0.00	0.00	0.00	0.00	0.00	0.00	0.00	0.00	0.00
TRINITY_DN142419_c0_g1	0.00	11.91	20.89	20.46	8.87	8.98	18.97	0.00	49.39	25.08
TRINITY_DN14241_c0_g1	0.00	0.00	0.00	0.00	0.00	0.00	2.61	0.00	0.00	0.00
TRINITY_DN14241_c1_g1	15.57	17.36	19.47	15.41	4.08	10.03	18.97	11.45	33.44	21.32
TRINITY_DN142420_c0_g1	0.00	8.41	7.18	0.00	0.00	0.00	14.11	0.00	0.00	19.91
TRINITY_DN142420_c0_g2	0.00	0.00	0.00	0.00	3.63	10.34	0.00	8.57	9.92	32.87
TRINITY_DN142421_c0_g1	51.42	31.37	65.05	12.47	26.67	33.12	100.82	12.32	136.33	70.53
TRINITY_DN142422_c0_g2	0.00	0.00	0.00	0.00	0.00	0.00	0.00	0.00	0.00	0.00
TRINITY_DN142422_c2_g1	0.00	0.00	0.00	0.00	0.00	0.00	0.00	0.00	0.00	0.00
TRINITY_DN142422_c2_g2	0.00	0.00	0.00	0.00	0.00	0.00	0.00	0.00	0.00	0.00
TRINITY_DN142422_c3_g2	0.00	0.00	0.00	0.00	0.00	0.00	0.00	0.00	0.00	0.00
TRINITY_DN142422_c4_g1	0.00	0.00	0.00	0.00	0.00	3.81	0.00	0.00	0.00	0.00
TRINITY_DN142422_c5_g1	0.00	0.00	0.00	0.00	0.00	0.00	0.00	0.00	0.00	4.47
TRINITY_DN142422_c6_g1	12.87	14.49	0.00	12.72	4.49	3.69	26.38	0.00	0.00	11.77
TRINITY_DN142422_c8_g1	0.00	2.76	0.00	0.00	2.70	0.00	0.00	0.00	0.00	4.66
TRINITY_DN142424_c0_g1	0.00	0.00	0.00	0.00	0.00	0.00	0.00	0.00	3.14	0.00
TRINITY_DN142424_c0_g2	2.27	0.00	2.26	10.74	0.00	0.00	0.00	0.00	0.00	2.07
TRINITY_DN142425_c0_g2	0.00	0.00	4.61	0.00	15.61	3.96	0.00	11.34	15.82	4.20
TRINITY_DN142425_c1_g1	15.26	0.00	0.00	0.00	0.00	0.00	0.00	0.00	0.00	13.87
TRINITY_DN142425_c1_g2	0.00	0.00	0.00	0.00	0.00	0.00	0.00	0.00	0.00	0.00
TRINITY_DN142425_c2_g1	0.00	0.00	0.00	0.00	0.00	0.00	0.00	0.00	0.00	0.00
TRINITY_DN142425_c2_g2	0.00	0.00	0.00	9.45	10.10	0.00	0.00	9.44	9.28	17.85
TRINITY_DN142425_c3_g1	0.00	0.00	0.00	0.00	0.00	0.00	0.00	0.00	0.00	4.31
TRINITY_DN142425_c6_g1	0.00	10.53	0.00	0.00	0.00	13.83	0.00	0.00	16.71	0.00
TRINITY_DN142426_c0_g1	5.86	3.18	0.00	0.00	0.00	0.00	0.00	2.86	2.81	5.34
TRINITY_DN142426_c1_g1	0.00	0.00	0.00	0.00	0.00	9.58	0.00	0.00	0.00	10.18
TRINITY_DN142428_c0_g2	13.55	0.00	20.28	19.97	0.00	0.00	0.00	12.65	0.00	12.14
TRINITY_DN142428_c1_g1	0.00	0.00	0.00	0.00	0.00	0.00	0.00	0.00	0.00	30.54
TRINITY_DN142428_c1_g2	0.00	0.00	0.00	0.00	0.00	0.00	0.00	0.00	0.00	0.00
TRINITY_DN142428_c2_g1	0.00	0.00	0.00	13.37	0.00	0.00	0.00	0.00	0.00	0.00
TRINITY_DN142429_c0_g1	0.00	0.00	0.00	0.00	0.00	0.00	0.00	0.00	0.00	0.00
TRINITY_DN14242_c0_g1	183.10	255.88	86.31	81.40	53.19	66.62	130.01	75.04	258.01	303.49
TRINITY_DN14242_c13_g1	0.00	0.00	0.00	0.00	0.00	0.00	0.00	0.00	29.62	0.00
TRINITY_DN142430_c0_g1	0.00	0.00	0.00	0.00	0.00	4.86	0.00	0.00	10.66	10.30
TRINITY_DN142431_c0_g1	2.80	3.24	1.66	0.00	3.41	0.00	0.00	0.00	0.00	5.82
TRINITY_DN142431_c0_g2	0.00	0.00	0.00	0.00	0.00	0.00	0.00	0.00	0.00	0.00
TRINITY_DN142431_c1_g1	1.88	0.00	0.00	0.00	0.00	0.00	0.00	0.00	0.00	0.00
TRINITY_DN142431_c1_g2	2.67	0.00	0.00	5.32	2.81	0.00	0.00	0.00	0.00	0.00
TRINITY_DN142431_c2_g1	0.00	0.00	0.00	0.00	0.00	0.00	0.00	0.00	2.84	8.08
TRINITY_DN142431_c2_g2	5.42	7.63	1.79	1.81	0.00	1.54	4.17	0.00	3.51	4.93
TRINITY_DN142431_c3_g1	0.00	0.00	0.00	0.00	0.00	0.00	0.00	0.00	1.54	1.44
TRINITY_DN142431_c4_g1	0.00	0.00	0.00	0.00	0.00	0.00	0.00	0.00	0.00	0.00
TRINITY_DN142431_c5_g1	0.00	0.00	0.00	0.00	0.00	0.00	0.00	0.00	0.00	0.00
TRINITY_DN142432_c1_g1	0.00	0.00	0.00	0.00	0.00	0.00	0.00	0.00	0.00	0.00
TRINITY_DN142433_c0_g1	0.00	0.00	0.00	0.00	0.00	0.00	3.18	0.00	0.00	1.27
TRINITY_DN142433_c0_g2	1.81	1.91	1.85	0.00	0.00	0.00	0.00	0.00	10.62	3.29
TRINITY_DN142434_c0_g1	0.00	0.00	0.00	0.00	0.00	0.00	0.00	0.00	0.00	4.70
TRINITY_DN142434_c1_g1	0.00	19.45	0.00	0.00	0.00	0.00	0.00	0.00	0.00	0.00
TRINITY_DN142434_c1_g2	0.00	0.00	0.00	0.00	0.00	0.00	0.00	0.00	0.00	0.00
TRINITY_DN142434_c2_g1	0.00	4.33	1.37	0.00	1.46	0.00	1.57	0.00	1.34	2.51
TRINITY_DN142434_c3_g1	0.00	0.00	10.03	9.63	0.00	0.00	0.00	0.00	9.46	0.00
TRINITY_DN142434_c4_g1	0.00	0.00	0.00	0.00	0.00	0.00	0.00	0.00	0.00	12.24
TRINITY_DN142434_c5_g1	0.00	0.00	0.00	0.00	0.00	0.00	0.00	0.00	0.00	0.00
TRINITY_DN142435_c0_g1	0.00	0.00	0.00	0.00	3.26	0.00	0.00	3.03	4.49	0.00
TRINITY_DN142435_c0_g2	0.00	0.00	0.00	0.00	0.00	0.00	0.00	0.00	0.00	2.23
TRINITY_DN142435_c0_g3	0.00	0.00	0.00	0.00	0.00	0.00	0.00	0.00	0.00	0.00
TRINITY_DN142436_c2_g1	0.00	0.00	0.00	0.00	0.00	0.00	0.00	0.00	0.00	0.00
TRINITY_DN142437_c0_g1	0.00	22.97	0.00	0.00	0.00	0.00	0.00	0.00	0.00	17.67
TRINITY_DN142437_c0_g2	9.84	0.00	0.00	0.00	0.00	0.00	0.00	0.00	0.00	0.00
TRINITY_DN142437_c0_g4	0.00	0.00	0.00	0.00	0.00	0.00	0.00	0.00	0.00	0.00
TRINITY_DN142437_c2_g1	0.00	0.00	0.00	15.96	0.00	0.00	0.00	0.00	0.00	0.00
TRINITY_DN142437_c3_g1	0.00	10.00	0.00	0.00	0.00	0.00	0.00	0.00	0.00	0.00
TRINITY_DN142437_c8_g1	0.00	70.62	0.00	14.09	0.00	0.00	0.00	0.00	0.00	26.63
TRINITY_DN142438_c0_g1	34.60	0.00	0.00	0.00	0.00	0.00	0.00	0.00	0.00	15.93
TRINITY_DN142439_c0_g1	0.00	6.75	0.00	0.00	0.00	0.00	11.10	0.00	2.96	2.82
TRINITY_DN14243_c0_g1	0.00	0.00	0.00	0.00	0.00	0.00	0.00	0.00	0.00	0.00
TRINITY_DN14243_c0_g2	0.00	0.00	0.00	0.00	0.00	0.00	0.00	0.00	13.92	0.00
TRINITY_DN14243_c1_g1	0.00	0.00	0.00	0.00	0.00	0.00	0.00	0.00	7.86	7.58
TRINITY_DN14243_c3_g1	0.00	0.00	0.00	0.00	0.00	0.00	0.00	0.00	0.00	0.00
TRINITY_DN142440_c0_g1	0.00	0.00	0.00	0.00	0.00	0.00	0.00	0.00	0.00	0.00
TRINITY_DN142441_c0_g1	5.34	5.77	0.00	0.00	0.00	0.00	9.48	2.60	2.57	7.29
TRINITY_DN142441_c1_g2	2.68	4.20	2.66	1.35	8.50	7.98	6.10	2.59	9.14	15.83
TRINITY_DN142441_c2_g1	0.00	0.00	0.00	0.00	0.00	0.00	0.00	0.00	0.00	0.00
TRINITY_DN142442_c0_g1	0.00	0.00	0.00	0.00	0.00	0.00	0.00	0.00	0.00	0.00
TRINITY_DN142442_c0_g2	0.00	0.00	10.48	0.00	0.00	0.00	0.00	0.00	0.00	0.00
TRINITY_DN142442_c1_g1	0.00	23.18	0.00	0.00	0.00	0.00	50.57	0.00	0.00	0.00
TRINITY_DN142442_c3_g1	0.00	0.00	0.00	0.00	0.00	0.00	0.00	0.00	0.00	0.00
TRINITY_DN142442_c4_g1	0.00	0.00	0.00	0.00	0.00	0.00	0.00	0.00	0.00	0.00
TRINITY_DN142443_c0_g1	0.00	0.00	0.00	0.00	0.00	0.00	0.00	0.00	0.00	0.00
TRINITY_DN142443_c1_g1	0.00	0.00	0.00	0.00	0.00	0.00	0.00	0.00	0.00	0.00
TRINITY_DN142443_c2_g1	0.00	32.00	0.00	0.00	9.22	0.00	0.00	0.00	8.44	32.54
TRINITY_DN142444_c0_g1	1.94	2.05	7.70	0.00	2.05	1.65	13.46	3.75	1.88	10.57
TRINITY_DN142444_c0_g2	0.00	9.62	0.00	0.00	0.00	6.98	10.32	0.00	7.66	14.75
TRINITY_DN142444_c0_g4	0.00	0.00	0.00	9.98	0.00	0.00	0.00	0.00	19.63	47.18
TRINITY_DN142444_c2_g1	14.36	19.51	17.75	9.44	8.99	7.14	27.12	3.19	33.18	57.67
TRINITY_DN142444_c3_g1	0.00	0.00	0.00	0.00	0.00	0.00	0.00	0.00	0.00	0.00
TRINITY_DN142445_c0_g1	0.00	0.00	0.00	9.28	19.84	0.00	0.00	0.00	0.00	35.05
TRINITY_DN142446_c0_g1	0.00	0.00	0.00	0.00	0.00	0.00	0.00	0.00	0.00	0.00
TRINITY_DN142446_c0_g2	3.94	0.00	0.00	0.00	0.00	0.00	0.00	0.00	0.00	0.00
TRINITY_DN142447_c0_g1	8.21	0.00	4.88	0.00	0.00	2.55	0.00	0.00	11.26	0.21
TRINITY_DN142447_c0_g2	0.00	8.17	0.00	7.20	0.00	2.26	7.11	5.34	0.00	20.69
TRINITY_DN142447_c2_g1	0.00	0.00	0.00	0.00	0.00	0.00	0.00	0.00	0.00	0.00
TRINITY_DN142447_c4_g1	0.00	4.91	0.00	0.00	0.00	0.00	0.00	0.00	4.15	0.00
TRINITY_DN142448_c0_g1	21.40	0.00	25.48	0.00	0.00	7.86	39.86	5.36	12.11	42.63
TRINITY_DN142449_c0_g2	1.21	0.00	0.00	0.00	0.00	0.00	0.00	0.00	1.20	0.00
TRINITY_DN14244_c0_g1	10.13	9.33	0.00	0.00	3.54	0.00	16.28	6.61	16.11	16.51
TRINITY_DN14244_c0_g2	0.00	46.21	25.00	21.80	0.00	32.23	0.00	0.00	35.09	150.39
TRINITY_DN14244_c0_g4	25.26	10.12	8.54	8.24	17.54	0.00	37.70	0.00	24.10	30.98
TRINITY_DN14244_c1_g1	0.00	0.00	0.00	0.00	0.00	0.00	0.00	12.39	0.00	0.00
TRINITY_DN14244_c2_g1	5.30	1.86	1.75	0.00	0.00	1.51	4.07	0.00	3.43	4.82
TRINITY_DN14244_c3_g1	0.00	0.00	0.00	4.65	9.88	0.00	5.85	0.00	8.98	12.97
TRINITY_DN14244_c5_g1	0.00	0.00	0.00	0.00	0.00	0.00	0.00	0.00	0.00	27.07
TRINITY_DN142450_c0_g1	0.00	0.00	0.00	0.00	0.00	0.00	0.00	14.20	14.39	0.00
TRINITY_DN142451_c0_g1	0.00	0.00	0.00	0.00	0.00	0.00	0.00	0.00	0.00	0.00
TRINITY_DN142451_c0_g2	0.00	0.00	0.00	0.00	0.00	0.00	0.00	0.00	0.00	0.00
TRINITY_DN142451_c1_g1	0.00	0.00	0.00	0.00	0.00	0.00	0.00	0.00	0.00	0.00
TRINITY_DN142451_c3_g1	0.00	0.00	0.00	0.00	0.00	0.00	0.00	0.00	0.00	17.31
TRINITY_DN142452_c2_g1	0.00	0.00	0.00	0.00	0.00	0.00	0.00	0.00	0.00	0.00
TRINITY_DN142452_c3_g1	0.00	0.00	0.00	0.00	6.14	0.00	0.00	0.00	5.59	10.81
TRINITY_DN142452_c5_g1	0.00	0.00	0.00	0.00	0.00	0.00	0.00	0.00	0.00	0.00
TRINITY_DN142453_c0_g1	0.00	1.73	0.00	0.00	0.00	1.40	1.89	0.00	3.20	0.00
TRINITY_DN142454_c0_g1	9.65	11.88	5.09	10.39	4.09	2.19	5.74	1.85	15.79	41.50
TRINITY_DN142454_c0_g2	0.00	0.00	0.00	6.00	0.00	0.00	0.00	0.00	5.79	5.62
TRINITY_DN142454_c0_g3	1.98	0.00	0.00	0.00	0.00	3.38	0.00	0.00	0.01	0.00
TRINITY_DN142454_c1_g2	0.00	9.91	0.00	1.58	0.00	1.34	3.60	0.00	10.71	4.29
TRINITY_DN142454_c2_g1	0.00	34.99	19.43	0.00	0.00	0.00	0.00	0.00	0.00	8.82
TRINITY_DN142454_c4_g1	0.00	0.00	0.00	0.00	15.14	0.00	0.00	0.00	0.00	0.00
TRINITY_DN142454_c5_g1	0.00	0.00	0.00	0.00	12.23	0.00	0.00	0.00	11.34	0.00
TRINITY_DN142455_c0_g1	4.01	4.48	4.01	0.00	0.00	3.45	3.60	1.52	6.58	4.26
TRINITY_DN142456_c0_g1	0.00	0.00	0.00	0.00	0.00	0.00	0.00	0.00	26.94	0.00
TRINITY_DN142456_c0_g2	0.00	0.00	0.00	0.00	0.00	0.00	0.00	4.85	0.00	0.00
TRINITY_DN142456_c1_g1	0.00	0.00	0.00	0.00	0.00	0.00	0.00	0.00	0.00	0.00
TRINITY_DN142457_c0_g1	0.00	0.00	0.00	0.00	0.00	0.00	0.00	0.00	0.00	0.00
TRINITY_DN142457_c1_g1	0.00	0.00	0.00	0.00	0.00	0.00	0.00	0.00	10.49	10.05
TRINITY_DN142458_c0_g1	0.00	0.00	0.00	0.00	0.00	0.00	0.00	0.00	0.00	11.86
TRINITY_DN142458_c1_g1	0.00	3.27	0.00	0.00	0.00	0.00	0.00	0.00	0.00	0.00
TRINITY_DN142459_c0_g1	0.00	0.00	0.00	0.00	0.00	0.00	0.00	7.12	0.00	0.00
TRINITY_DN142459_c0_g2	10.34	0.00	0.00	0.00	21.48	0.00	0.00	0.00	0.00	0.00
TRINITY_DN142459_c1_g1	0.00	0.00	0.00	0.00	0.00	0.00	0.00	0.00	0.00	0.00
TRINITY_DN14245_c0_g1	1336.96	1901.89	896.12	885.72	964.02	513.65	1669.82	683.87	2072.31	3366.37
TRINITY_DN14245_c0_g3	4.58	2.01	2.89	0.98	2.42	0.83	4.37	0.00	13.88	8.34
TRINITY_DN14245_c0_g4	0.00	0.00	0.00	0.00	0.00	0.00	0.00	0.00	0.00	0.00
TRINITY_DN14245_c1_g1	0.00	9.26	0.00	0.00	0.00	0.00	0.00	0.00	0.00	0.00
TRINITY_DN14245_c2_g2	0.00	0.00	0.00	8.33	0.00	0.00	0.00	8.34	0.00	23.49
TRINITY_DN14245_c3_g1	0.00	0.00	0.00	0.00	0.00	0.00	0.00	0.00	0.00	0.00
TRINITY_DN142460_c0_g1	12.85	0.00	0.00	6.32	0.00	5.59	8.14	0.00	5.43	29.58
TRINITY_DN142461_c0_g1	0.00	0.00	0.00	0.00	0.00	0.00	0.00	0.00	0.00	17.67
TRINITY_DN142461_c0_g2	20.58	18.89	0.00	0.00	14.40	2.94	12.42	6.71	16.41	20.91
TRINITY_DN142461_c0_g3	7.44	0.00	0.00	0.00	0.00	0.00	0.00	0.00	0.00	0.00
TRINITY_DN142461_c1_g1	0.00	0.00	0.00	0.00	0.00	0.00	0.00	0.00	0.00	0.00
TRINITY_DN142461_c2_g1	0.00	7.96	0.00	0.00	0.00	0.00	0.00	0.00	6.41	6.21
TRINITY_DN142461_c4_g1	15.81	0.00	0.00	0.00	0.00	0.00	0.00	0.00	0.00	0.00
TRINITY_DN142462_c0_g2	1.69	1.78	0.00	0.00	0.00	0.00	0.00	1.64	6.57	10.76
TRINITY_DN142462_c0_g4	0.00	0.00	8.50	0.00	0.00	0.00	0.00	0.00	0.00	5.34
TRINITY_DN142462_c0_g5	5.64	4.15	2.39	0.00	2.56	0.00	2.71	0.00	4.74	8.78
TRINITY_DN142462_c1_g1	0.00	0.00	8.68	0.00	0.00	14.90	0.00	0.00	0.00	0.00
TRINITY_DN142462_c2_g1	0.00	0.00	0.00	0.00	0.00	0.00	0.00	0.00	0.00	0.00
TRINITY_DN142462_c3_g1	0.00	0.00	0.00	0.00	0.00	0.00	0.00	0.00	15.58	0.00
TRINITY_DN142463_c0_g1	8.24	0.00	0.00	0.00	0.00	0.00	0.00	0.00	0.00	0.00
TRINITY_DN142463_c0_g2	0.00	0.00	0.00	0.00	0.00	0.00	0.00	0.00	0.00	0.00
TRINITY_DN142463_c0_g3	0.00	0.00	0.00	0.00	0.00	0.00	0.00	0.00	0.00	0.00
TRINITY_DN142463_c1_g1	0.00	0.00	0.00	0.00	0.00	0.00	0.00	0.00	0.00	0.00
TRINITY_DN142463_c2_g2	0.00	0.00	0.00	0.00	0.00	0.00	0.00	0.00	0.00	0.00
TRINITY_DN142463_c4_g1	3.25	13.67	0.00	0.00	0.00	0.00	0.00	0.00	1.58	2.95
TRINITY_DN142464_c0_g1	0.00	0.00	0.00	0.00	0.00	0.00	0.00	0.00	4.98	0.00
TRINITY_DN142464_c0_g2	0.00	0.00	0.00	0.00	0.00	0.00	0.00	0.00	0.00	2.04
TRINITY_DN142465_c0_g1	0.00	0.00	0.00	0.00	0.00	0.00	0.00	0.00	0.00	0.00
TRINITY_DN142465_c1_g1	0.00	0.00	0.00	0.00	0.00	0.00	0.00	0.00	0.00	0.00
TRINITY_DN142466_c1_g1	0.00	0.00	0.00	0.00	0.00	9.11	0.00	0.00	0.00	0.00
TRINITY_DN142466_c5_g1	0.00	0.00	0.00	0.00	0.00	0.00	0.00	0.00	0.00	0.00
TRINITY_DN142467_c0_g1	0.00	0.00	0.00	0.00	0.00	0.00	2.53	0.00	2.09	1.97
TRINITY_DN142468_c1_g1	0.00	22.74	0.00	0.00	0.00	0.00	0.00	0.00	0.00	0.00
TRINITY_DN142469_c0_g1	0.00	13.62	22.68	0.00	0.00	9.64	0.00	0.00	15.55	40.99
TRINITY_DN142469_c1_g1	0.00	0.00	0.00	0.00	0.00	0.00	0.00	0.00	16.84	15.76
TRINITY_DN142469_c1_g2	2.25	4.82	0.00	0.00	0.00	1.92	5.25	0.00	5.25	75.86
TRINITY_DN142469_c1_g3	0.00	0.00	0.00	0.00	0.00	0.00	0.00	0.00	0.00	23.13
TRINITY_DN142469_c3_g1	0.00	0.00	0.00	0.00	0.00	0.00	0.00	0.00	0.00	18.18
TRINITY_DN14246_c0_g2	41.48	111.76	63.74	67.83	55.33	24.92	95.89	42.64	216.85	192.36
TRINITY_DN14246_c2_g1	0.00	0.00	0.00	0.00	0.00	0.00	0.00	0.00	0.00	0.00
TRINITY_DN142470_c0_g1	0.00	0.00	0.00	0.00	0.00	0.00	0.00	14.07	0.00	0.00
TRINITY_DN142470_c2_g1	0.00	0.00	0.00	0.00	0.00	0.00	0.00	0.00	0.00	0.00
TRINITY_DN142470_c3_g1	0.00	0.00	0.00	0.00	0.00	0.00	0.00	0.00	0.00	0.00
TRINITY_DN142470_c3_g3	0.00	0.00	0.00	0.00	0.00	0.00	0.00	0.00	0.00	0.00
TRINITY_DN142470_c3_g4	0.00	0.00	0.00	15.82	0.00	0.00	0.00	0.00	15.89	0.00
TRINITY_DN142470_c3_g5	28.49	0.00	0.00	0.00	0.00	0.00	0.00	0.00	0.00	0.00
TRINITY_DN142470_c3_g6	0.00	0.00	0.00	5.88	0.00	0.00	15.08	0.00	5.69	16.51
TRINITY_DN142470_c4_g1	0.00	0.00	0.00	0.00	0.00	0.00	0.00	0.00	0.00	0.00
TRINITY_DN142471_c0_g2	0.00	0.00	0.00	0.00	0.00	0.00	0.00	0.00	0.00	12.62
TRINITY_DN142471_c0_g3	0.00	0.00	0.00	0.00	0.00	0.00	0.00	0.00	0.00	0.00
TRINITY_DN142471_c0_g4	0.00	0.00	0.00	0.00	0.00	2.96	0.00	3.37	0.00	0.00
TRINITY_DN142471_c1_g1	0.00	0.00	0.00	0.00	0.00	0.00	0.00	0.00	17.27	0.00
TRINITY_DN142471_c1_g2	0.00	0.00	0.00	0.00	0.00	0.00	0.00	0.00	0.00	0.00
TRINITY_DN142471_c2_g1	0.00	0.00	0.00	0.00	0.00	0.00	0.00	0.00	0.00	0.00
TRINITY_DN142471_c3_g1	2.68	0.00	5.33	0.00	2.82	9.16	6.33	2.60	0.00	4.87
TRINITY_DN142472_c0_g1	7.87	0.00	0.00	0.00	0.00	0.00	0.00	0.00	0.00	7.22
TRINITY_DN142473_c0_g1	0.00	0.00	0.00	0.00	0.00	0.00	0.00	0.00	0.00	0.00
TRINITY_DN142473_c2_g1	0.00	0.00	0.00	0.00	0.00	0.00	22.87	0.00	0.00	15.92
TRINITY_DN142473_c7_g1	0.00	0.00	0.00	0.00	0.00	0.00	0.00	19.81	0.00	0.00
TRINITY_DN142474_c0_g1	0.00	0.00	11.81	0.00	12.06	0.00	0.00	0.00	0.00	10.67
TRINITY_DN142474_c0_g2	0.00	0.00	0.00	0.00	0.00	0.00	0.00	0.00	0.00	0.00
TRINITY_DN142474_c1_g1	0.00	11.07	0.00	0.00	0.00	0.00	0.00	0.00	19.28	11.77
TRINITY_DN142475_c0_g1	0.00	0.00	0.00	0.00	0.00	0.00	0.00	0.00	0.00	0.00
TRINITY_DN142475_c1_g1	0.00	0.00	0.00	0.00	0.00	0.00	0.00	0.00	0.00	0.00
TRINITY_DN142475_c2_g1	2.13	0.00	4.23	0.00	2.24	0.00	4.95	2.06	0.00	16.46
TRINITY_DN142475_c3_g1	0.00	0.00	0.00	0.00	0.00	0.00	0.00	0.00	0.00	0.00
TRINITY_DN142476_c1_g1	0.00	0.00	0.00	0.00	0.00	0.00	0.00	0.00	3.93	0.00
TRINITY_DN142476_c3_g1	0.56	0.57	0.55	0.00	0.59	2.03	2.47	0.53	3.54	2.02
TRINITY_DN142476_c4_g1	0.00	0.00	0.00	20.77	0.00	0.00	0.00	5.19	5.01	0.00
TRINITY_DN142476_c5_g1	0.00	0.00	0.00	0.00	0.00	4.84	0.00	0.00	4.00	0.00
TRINITY_DN142476_c7_g1	0.00	0.00	0.00	0.00	0.00	0.00	0.00	0.00	0.00	0.00
TRINITY_DN142476_c8_g1	0.00	0.00	0.00	0.00	0.00	0.00	0.00	0.00	0.00	0.00
TRINITY_DN142477_c0_g2	0.00	0.00	0.00	0.00	0.00	0.00	0.00	0.00	0.00	0.00
TRINITY_DN142477_c0_g3	0.00	0.00	0.00	0.00	0.00	0.00	0.00	0.00	0.00	0.00
TRINITY_DN142477_c1_g1	0.00	0.00	0.00	0.00	0.00	0.00	0.00	0.00	0.00	10.05
TRINITY_DN142477_c1_g2	0.00	0.00	0.00	0.00	0.00	0.00	0.00	0.00	15.89	0.00
TRINITY_DN142477_c1_g3	0.00	0.00	0.00	0.00	0.00	0.00	0.00	0.00	0.00	29.93
TRINITY_DN142477_c4_g1	0.00	0.00	0.00	0.00	0.00	0.00	0.00	0.00	0.00	15.92
TRINITY_DN142478_c1_g1	0.00	0.00	0.00	0.00	0.00	0.00	0.00	0.00	0.00	0.00
TRINITY_DN142478_c3_g2	0.00	0.00	0.00	0.00	0.00	0.00	0.00	0.00	11.51	10.94
TRINITY_DN142478_c3_g3	0.00	0.00	0.00	0.00	0.00	0.00	0.00	0.00	0.00	0.00
TRINITY_DN142478_c3_g4	0.00	0.00	30.77	0.00	0.00	9.83	0.00	0.00	0.00	0.00
TRINITY_DN142478_c4_g1	0.00	0.00	0.00	0.00	0.00	0.00	0.00	0.00	0.00	0.00
TRINITY_DN142478_c6_g1	0.00	0.00	0.00	0.00	0.00	0.00	0.00	0.00	0.00	0.00
TRINITY_DN142479_c0_g1	0.00	0.00	0.00	0.00	0.00	0.00	0.00	0.00	12.43	8.01
TRINITY_DN142479_c0_g2	0.00	0.00	0.00	0.00	5.49	0.00	6.56	5.17	5.00	0.00
TRINITY_DN14247_c0_g1	3.85	8.39	2.45	2.78	2.33	3.03	4.85	3.95	7.86	10.93
TRINITY_DN14247_c12_g1	0.00	0.00	0.00	0.00	0.00	0.00	0.00	0.00	0.00	0.00
TRINITY_DN14247_c13_g1	12.04	0.00	0.00	0.00	0.00	3.70	0.00	0.00	0.00	0.00
TRINITY_DN14247_c13_g2	21.64	0.00	0.00	20.98	0.00	0.00	14.07	0.00	10.35	19.81
TRINITY_DN14247_c13_g3	0.00	6.99	0.00	5.90	0.00	0.00	7.57	0.00	16.28	16.58
TRINITY_DN14247_c18_g1	0.00	0.00	0.00	0.00	0.00	0.00	24.62	0.00	18.49	0.00
TRINITY_DN14247_c19_g1	0.00	11.20	0.00	0.00	0.00	0.00	0.00	0.00	0.00	34.05
TRINITY_DN14247_c1_g1	28.45	21.22	17.05	33.16	13.64	10.36	27.97	20.19	43.88	22.77
TRINITY_DN14247_c2_g1	0.00	3.21	0.00	0.00	0.00	0.00	28.14	0.00	0.00	48.76
TRINITY_DN14247_c3_g1	2.69	0.00	5.37	6.10	3.30	6.06	4.96	1.22	16.06	11.22
TRINITY_DN14247_c4_g1	0.00	3.57	0.00	0.00	0.00	0.00	0.00	0.00	1.65	0.00
TRINITY_DN14247_c9_g1	14.55	6.32	8.70	5.79	0.00	2.49	24.26	2.84	25.14	37.10
TRINITY_DN142480_c0_g1	2.55	1.85	1.57	0.00	0.00	2.17	0.89	4.37	12.69	5.42
TRINITY_DN142480_c0_g2	0.00	0.00	0.00	0.00	0.00	0.00	0.00	0.00	0.00	0.00
TRINITY_DN142481_c1_g1	0.00	20.26	0.00	0.00	20.95	0.00	3.99	0.00	35.89	56.73
TRINITY_DN142481_c2_g1	0.00	11.28	0.00	0.00	0.00	8.07	0.00	0.00	0.00	25.67
TRINITY_DN142482_c0_g1	0.00	0.00	0.00	0.00	0.00	12.34	0.00	0.00	0.00	0.00
TRINITY_DN142482_c0_g2	0.00	23.91	6.70	0.00	20.46	0.00	0.00	0.00	0.00	0.00
TRINITY_DN142483_c0_g1	0.00	0.00	0.00	2.86	0.00	0.00	0.00	0.00	0.00	0.00
TRINITY_DN142483_c0_g2	0.00	0.00	0.00	0.00	0.00	0.00	0.00	0.00	4.39	0.00
TRINITY_DN142483_c0_g3	3.19	1.10	0.00	1.07	0.00	0.00	0.00	1.02	2.08	2.89
TRINITY_DN142483_c1_g1	0.00	0.00	0.00	0.00	0.00	4.05	0.00	0.00	0.00	0.00
TRINITY_DN142484_c0_g1	2.96	6.58	3.21	12.79	4.24	0.00	26.69	0.00	21.18	8.09
TRINITY_DN142484_c12_g1	0.00	0.00	0.00	0.00	0.00	0.00	0.00	0.00	4.86	0.00
TRINITY_DN142484_c1_g2	0.00	0.00	0.00	0.00	0.00	0.00	0.00	0.00	0.00	0.00
TRINITY_DN142484_c2_g2	0.00	0.00	0.00	0.00	0.00	0.00	0.00	0.00	0.00	0.00
TRINITY_DN142484_c3_g1	7.20	0.00	0.00	0.00	0.00	0.00	0.00	0.00	0.00	0.00
TRINITY_DN142484_c4_g1	2.54	0.00	0.00	5.06	0.00	0.00	6.73	0.00	0.00	6.65
TRINITY_DN142484_c5_g1	2.27	0.00	0.00	2.27	1.39	1.12	3.03	0.00	0.00	2.40
TRINITY_DN142484_c6_g1	0.00	0.00	0.00	0.00	0.00	0.00	0.00	0.00	0.00	0.00
TRINITY_DN142484_c6_g2	3.77	7.99	0.00	1.89	4.19	0.00	6.54	0.00	14.63	6.86
TRINITY_DN142484_c9_g1	4.97	0.00	0.00	14.65	15.56	6.53	0.00	0.00	10.87	14.71
TRINITY_DN142486_c0_g1	76.83	290.47	44.09	0.00	45.79	47.45	82.25	37.80	202.99	211.30
TRINITY_DN142486_c2_g1	0.00	0.00	0.00	0.00	0.00	0.00	0.00	0.00	0.00	0.00
TRINITY_DN142487_c0_g1	0.00	0.00	0.00	0.00	0.00	0.00	38.06	0.00	0.00	0.00
TRINITY_DN142488_c0_g1	0.00	0.00	0.00	0.00	0.00	0.00	0.00	0.00	0.00	0.00
TRINITY_DN142488_c2_g2	0.00	0.00	0.00	6.78	0.00	7.49	0.00	0.00	0.00	0.00
TRINITY_DN142488_c2_g3	0.00	0.00	0.00	11.48	0.00	0.00	0.00	0.00	3.71	20.85
TRINITY_DN142488_c4_g1	0.00	0.00	0.00	0.00	0.00	0.00	0.00	0.00	0.00	0.00
TRINITY_DN142488_c7_g1	0.00	11.04	0.00	3.78	4.00	0.00	4.64	5.15	7.29	20.89
TRINITY_DN142489_c0_g1	0.00	0.00	0.00	0.00	6.76	0.00	26.78	0.00	0.00	0.00
TRINITY_DN14248_c0_g1	1.91	1.67	2.56	4.67	6.51	5.16	3.24	3.00	10.36	5.47
TRINITY_DN14248_c11_g1	0.00	0.00	0.00	0.00	0.00	0.00	0.00	0.00	0.00	16.23
TRINITY_DN14248_c2_g1	0.00	8.16	0.00	0.00	0.00	0.00	0.00	0.00	0.00	45.86
TRINITY_DN14248_c3_g1	6.81	27.04	0.00	13.32	31.45	5.81	38.62	0.00	41.00	12.20
TRINITY_DN14248_c4_g3	0.00	0.00	0.00	0.00	0.00	0.00	0.00	0.00	0.00	14.24
TRINITY_DN14248_c4_g5	0.00	10.67	0.00	0.00	0.00	7.70	11.46	0.00	0.00	0.00
TRINITY_DN14248_c4_g7	0.00	0.00	0.00	0.00	0.00	0.00	0.00	0.00	8.80	8.47
TRINITY_DN14248_c6_g1	0.00	0.00	0.00	0.00	0.00	0.00	0.00	0.00	0.00	0.00
TRINITY_DN142490_c0_g1	0.00	2.81	0.00	1.35	0.00	1.15	0.00	0.00	1.31	0.00
TRINITY_DN142490_c1_g1	0.00	0.00	0.00	0.00	0.00	0.00	0.00	0.00	0.00	0.00
TRINITY_DN142490_c1_g2	0.00	0.00	4.17	0.00	0.00	0.00	0.00	0.00	0.00	0.00
TRINITY_DN142490_c3_g1	0.00	0.00	0.00	0.00	0.00	0.00	0.00	0.00	0.00	0.00
TRINITY_DN142490_c3_g2	0.00	0.00	0.00	0.00	0.00	0.00	0.00	0.00	0.00	0.00
TRINITY_DN142490_c4_g1	0.00	15.02	0.00	0.00	0.00	0.00	0.00	0.00	0.00	0.00
TRINITY_DN142490_c5_g1	0.00	0.00	0.00	0.00	0.00	0.00	0.00	0.00	0.00	7.45
TRINITY_DN142491_c0_g1	6.26	3.42	0.00	3.11	3.28	8.04	11.24	0.00	8.99	11.28
TRINITY_DN142491_c11_g1	0.00	0.00	0.00	0.00	0.00	0.00	0.00	0.00	13.08	12.42
TRINITY_DN142491_c12_g1	0.00	0.00	0.00	0.00	0.00	0.00	0.00	0.00	0.00	0.00
TRINITY_DN142491_c13_g1	0.00	26.70	0.00	0.00	0.00	0.00	0.00	0.00	0.00	0.00
TRINITY_DN142491_c14_g1	0.00	0.00	0.00	0.00	0.00	0.00	0.00	0.00	0.00	0.00
TRINITY_DN142491_c1_g1	0.00	0.00	0.00	3.12	0.00	0.00	0.00	7.85	0.00	24.07
TRINITY_DN142491_c3_g1	1.79	0.00	3.56	0.00	0.00	0.00	0.00	0.00	0.00	3.26
TRINITY_DN142491_c4_g1	0.00	43.48	0.00	0.00	0.00	0.00	0.00	0.00	11.43	0.00
TRINITY_DN142491_c7_g1	0.00	0.00	0.00	0.00	0.00	0.00	0.00	0.00	0.00	0.00
TRINITY_DN142491_c9_g1	12.31	0.00	0.00	0.00	0.00	0.00	0.00	0.00	0.00	0.00
TRINITY_DN142492_c0_g1	0.00	16.19	12.92	0.00	33.13	0.00	0.00	12.24	0.00	0.00
TRINITY_DN142493_c0_g1	0.00	0.00	0.00	0.00	0.00	0.00	0.00	0.00	0.00	0.00
TRINITY_DN142493_c1_g1	0.00	0.00	0.00	0.00	0.00	0.00	0.00	0.00	0.00	0.00
TRINITY_DN142493_c2_g1	0.00	9.35	0.00	3.62	3.82	0.00	0.00	0.00	9.13	13.23
TRINITY_DN142494_c0_g1	0.00	0.00	0.00	0.00	0.00	0.00	0.00	0.00	63.21	0.00
TRINITY_DN142495_c0_g1	0.00	0.00	0.00	13.27	14.17	0.00	0.00	0.00	0.00	0.00
TRINITY_DN142495_c0_g2	0.00	0.00	0.00	11.43	0.00	0.00	0.00	0.00	0.00	0.00
TRINITY_DN142495_c0_g3	12.11	0.00	19.66	4.12	9.59	3.94	0.00	9.00	18.74	37.71
TRINITY_DN142495_c0_g4	15.66	0.00	0.00	0.00	0.00	0.00	0.00	0.00	0.00	0.00
TRINITY_DN142495_c1_g1	50.03	0.00	18.98	0.00	38.49	0.00	0.00	0.00	18.14	130.75
TRINITY_DN142495_c1_g2	0.00	0.00	11.72	0.00	0.00	19.91	30.18	22.26	33.29	52.23
TRINITY_DN142495_c1_g3	0.00	0.00	0.00	0.00	0.00	0.00	0.00	0.00	0.00	0.00
TRINITY_DN142496_c0_g1	17.80	0.00	0.00	0.00	0.00	9.57	0.00	0.00	0.00	0.00
TRINITY_DN142496_c1_g1	0.00	0.00	0.00	0.00	0.00	0.00	0.00	0.00	0.00	0.00
TRINITY_DN142496_c1_g2	0.00	0.00	0.00	0.00	0.00	0.00	0.00	0.00	0.00	0.00
TRINITY_DN142496_c2_g1	0.00	0.00	0.00	0.00	0.00	0.00	0.00	11.45	0.00	10.87
TRINITY_DN142496_c4_g1	0.00	0.00	0.00	0.00	0.00	0.00	0.00	0.00	17.27	32.46
TRINITY_DN142497_c0_g1	0.00	0.00	0.00	0.00	0.00	0.00	16.04	0.00	0.00	0.00
TRINITY_DN142497_c0_g2	0.00	0.00	0.00	0.00	0.00	3.42	0.00	0.00	3.94	3.64
TRINITY_DN142497_c1_g1	0.00	0.00	0.00	0.00	0.00	0.00	0.00	0.00	8.69	0.00
TRINITY_DN142497_c2_g1	0.00	0.00	4.86	0.00	5.06	0.00	0.00	0.00	0.00	12.64
TRINITY_DN142497_c3_g1	0.00	0.00	0.00	0.00	0.00	0.00	0.00	0.00	0.00	0.00
TRINITY_DN142497_c5_g1	0.00	0.00	0.00	0.00	0.00	0.00	0.00	0.00	0.00	0.00
TRINITY_DN142498_c1_g1	6.49	3.56	0.00	0.00	6.81	2.78	0.00	0.00	0.00	0.00
TRINITY_DN142498_c2_g1	0.00	0.00	0.00	4.67	0.00	0.00	5.49	2.27	9.03	10.64
TRINITY_DN142498_c3_g1	0.00	0.00	0.00	0.00	0.00	0.00	0.00	0.00	0.00	20.70
TRINITY_DN142498_c4_g1	0.00	0.00	0.00	0.00	0.00	0.00	0.00	0.00	0.00	0.00
TRINITY_DN14249_c0_g1	0.00	0.00	0.00	0.00	0.00	0.00	15.48	0.00	0.00	40.83
TRINITY_DN14249_c0_g2	281.87	532.93	227.39	157.77	225.65	189.64	689.60	155.60	449.36	1048.97
TRINITY_DN14249_c6_g1	0.00	0.00	0.00	0.00	0.00	0.00	0.00	0.00	0.00	0.00
TRINITY_DN1424_c0_g1	5.86	11.07	4.09	8.75	0.00	0.00	1.26	0.00	16.48	27.57
TRINITY_DN1424_c0_g2	8.67	5.66	12.78	4.38	6.92	8.62	14.15	3.90	34.58	24.87
TRINITY_DN1424_c0_g3	1.28	4.00	1.27	0.00	0.00	0.00	1.45	0.00	3.75	5.82
TRINITY_DN1424_c13_g1	0.00	0.00	0.00	0.00	0.00	0.00	0.00	0.00	0.00	0.00
TRINITY_DN1424_c14_g1	0.00	0.00	0.00	0.00	0.00	0.00	0.00	0.00	0.00	9.69
TRINITY_DN1424_c16_g1	0.00	16.15	0.00	0.00	0.00	0.00	0.00	0.00	0.00	0.00
TRINITY_DN1424_c17_g1	0.00	0.00	0.00	0.00	0.00	0.00	0.00	0.00	0.00	0.00
TRINITY_DN1424_c18_g1	0.00	0.00	0.00	13.68	0.00	0.00	0.00	0.00	0.00	0.00
TRINITY_DN1424_c1_g1	3.63	3.79	3.56	8.99	0.00	6.12	2.07	1.74	19.15	22.83
TRINITY_DN1424_c4_g1	0.00	0.00	0.00	0.00	0.00	0.00	0.00	0.00	9.39	0.00
TRINITY_DN142501_c0_g1	0.00	0.00	0.00	0.00	0.00	0.00	0.00	0.00	13.47	0.00
TRINITY_DN142501_c0_g3	5.17	0.00	0.00	0.00	5.39	4.46	6.42	5.08	9.80	33.14
TRINITY_DN142502_c0_g1	0.00	0.00	0.00	0.00	0.00	0.00	2.76	0.00	0.00	0.00
TRINITY_DN142503_c0_g1	0.00	0.00	0.00	0.00	0.00	0.00	0.00	0.00	0.00	0.00
TRINITY_DN142503_c0_g3	0.00	0.00	0.00	0.00	4.74	0.00	0.00	0.00	0.00	8.30
TRINITY_DN142504_c0_g1	23.00	0.00	0.00	11.13	0.00	0.00	14.98	22.10	0.00	10.54
TRINITY_DN142505_c0_g1	0.00	0.00	0.00	0.00	0.00	0.00	0.00	0.00	0.00	0.00
TRINITY_DN142506_c0_g1	0.00	12.52	0.00	0.00	0.00	0.00	0.00	0.00	5.17	4.99
TRINITY_DN142506_c1_g1	28.25	0.00	0.00	0.00	0.00	0.00	0.00	0.00	0.00	0.00
TRINITY_DN142507_c0_g1	0.00	0.00	0.00	0.00	0.00	0.00	0.00	0.00	0.00	0.00
TRINITY_DN142508_c0_g1	0.00	5.63	0.00	0.00	0.00	0.00	0.00	0.00	0.00	0.00
TRINITY_DN142509_c0_g1	0.00	13.79	0.00	0.00	0.00	0.00	0.00	0.00	0.00	0.00
TRINITY_DN142509_c0_g2	0.00	0.00	0.00	0.00	0.00	0.00	1.40	0.00	1.18	0.00
TRINITY_DN142509_c1_g1	5.20	14.02	0.00	2.59	0.00	0.00	0.00	0.00	0.00	4.73
TRINITY_DN142509_c2_g1	0.00	0.00	0.00	0.00	0.00	0.00	0.00	0.00	0.00	0.00
TRINITY_DN14250_c0_g1	202.99	260.78	162.87	127.35	64.37	106.96	237.48	59.39	766.82	315.44
TRINITY_DN14250_c0_g2	0.00	0.00	0.00	0.00	0.00	0.00	0.00	0.00	0.00	0.00
TRINITY_DN142510_c0_g1	5.34	13.14	1.77	5.35	5.64	0.00	2.05	1.72	20.72	12.93
TRINITY_DN142510_c0_g2	0.00	0.00	0.00	16.80	0.00	0.00	0.00	16.52	0.00	0.00
TRINITY_DN142511_c0_g1	0.00	0.00	0.00	0.00	0.00	6.51	0.00	0.00	0.00	0.00
TRINITY_DN142511_c1_g1	0.00	2.78	0.00	11.16	0.00	0.00	0.00	0.00	0.00	0.00
TRINITY_DN142511_c1_g2	7.03	3.79	2.79	0.00	5.95	0.00	0.00	1.36	19.17	17.88
TRINITY_DN142511_c1_g3	0.00	0.00	0.00	0.00	0.00	0.00	0.00	0.00	0.00	13.10
TRINITY_DN142511_c2_g1	0.00	2.33	0.00	6.54	4.60	3.72	0.00	0.00	4.22	5.95
TRINITY_DN142512_c0_g1	12.13	0.00	0.00	0.00	0.00	0.00	0.00	0.00	0.00	12.14
TRINITY_DN142512_c1_g1	0.00	0.00	0.00	0.00	0.00	0.00	0.00	0.00	0.00	13.20
TRINITY_DN142512_c1_g2	0.00	0.00	0.00	0.00	0.00	0.00	0.00	0.00	0.00	0.00
TRINITY_DN142513_c0_g1	10.97	0.00	0.00	0.00	32.04	0.00	0.00	18.11	10.49	0.00
TRINITY_DN142513_c0_g2	11.81	0.00	0.00	0.00	23.19	0.00	15.39	0.00	0.00	21.62
TRINITY_DN142513_c1_g1	0.00	0.00	0.00	1.23	0.00	0.00	0.00	0.00	0.00	0.00
TRINITY_DN142513_c1_g2	0.00	0.00	0.00	0.00	0.00	2.14	0.00	0.00	0.00	4.55
TRINITY_DN142513_c2_g1	0.00	0.00	0.00	0.00	0.00	0.00	0.00	0.00	0.00	0.00
TRINITY_DN142513_c3_g1	0.00	0.00	0.00	0.00	6.76	5.64	8.22	0.00	0.00	0.00
TRINITY_DN142514_c0_g1	0.00	0.00	0.00	0.00	0.00	0.00	0.00	0.00	0.00	0.00
TRINITY_DN142514_c1_g1	7.10	0.00	0.00	0.00	0.00	0.00	0.00	0.00	0.00	0.00
TRINITY_DN142514_c1_g2	0.00	0.00	0.00	0.00	4.38	0.00	0.00	0.00	0.00	3.82
TRINITY_DN142514_c1_g3	0.00	43.82	0.00	0.00	0.00	8.16	0.00	0.00	0.00	10.48
TRINITY_DN142514_c2_g1	0.00	0.00	0.00	0.00	0.00	25.64	0.00	0.00	14.51	0.00
TRINITY_DN142514_c3_g1	0.00	12.28	0.00	0.00	0.00	8.72	0.00	0.00	19.27	0.00
TRINITY_DN142516_c0_g1	0.00	0.00	0.00	0.00	0.00	0.00	0.00	0.00	0.00	0.00
TRINITY_DN142516_c0_g2	0.00	0.00	0.00	0.00	0.00	0.00	0.00	0.00	0.00	0.00
TRINITY_DN142517_c0_g1	0.00	0.00	0.00	0.00	0.00	0.00	0.00	0.00	0.00	0.00
TRINITY_DN142518_c1_g1	0.00	0.00	0.00	0.00	0.00	0.00	0.00	0.00	0.00	0.00
TRINITY_DN142519_c10_g1	0.00	0.00	0.00	0.00	0.00	0.00	0.00	0.00	0.00	0.00
TRINITY_DN142519_c2_g1	0.00	37.90	0.00	0.00	0.00	0.00	0.00	0.00	6.85	27.75
TRINITY_DN142519_c3_g1	0.00	0.00	0.00	0.00	0.00	21.59	0.00	0.00	0.00	0.00
TRINITY_DN142519_c7_g1	0.00	12.14	0.00	15.63	0.00	0.00	6.61	0.00	5.03	9.72
TRINITY_DN142519_c9_g1	0.00	0.00	0.00	16.34	0.00	0.00	0.00	0.00	49.57	15.51
TRINITY_DN14251_c0_g1	0.00	0.00	0.00	6.23	0.00	0.00	8.03	0.00	0.00	0.00
TRINITY_DN14251_c0_g2	0.00	0.00	0.00	11.13	0.00	0.00	0.00	23.98	0.00	15.21
TRINITY_DN14251_c0_g3	0.00	0.00	0.00	0.00	0.00	0.00	0.00	0.00	0.00	0.00
TRINITY_DN14251_c1_g1	0.00	0.00	0.00	0.00	0.00	0.00	0.00	0.00	0.00	0.00
TRINITY_DN142520_c1_g1	0.00	0.00	0.00	0.00	0.00	0.00	0.00	0.00	15.98	7.70
TRINITY_DN142520_c2_g1	0.00	0.00	0.00	0.00	0.00	2.04	0.00	0.00	16.13	0.00
TRINITY_DN142520_c3_g1	0.00	0.00	0.00	0.00	0.00	0.00	0.00	0.00	2.78	0.00
TRINITY_DN142520_c5_g1	0.00	0.00	0.00	0.00	0.00	0.00	0.00	0.00	11.60	0.00
TRINITY_DN142520_c6_g1	0.00	0.00	0.00	0.00	0.00	0.00	0.00	0.00	0.00	9.37
TRINITY_DN142521_c2_g1	0.00	0.00	0.00	0.00	0.00	0.00	0.00	0.00	0.00	15.65
TRINITY_DN142522_c0_g1	0.00	0.00	0.00	0.00	0.00	0.00	0.00	0.00	0.00	0.00
TRINITY_DN142522_c11_g1	0.00	0.00	0.00	0.00	16.73	0.00	42.19	0.00	0.00	44.18
TRINITY_DN142522_c1_g1	0.00	0.00	0.00	0.00	0.00	0.00	0.00	0.00	0.00	41.37
TRINITY_DN142522_c1_g2	0.00	0.00	0.00	0.00	0.00	0.00	0.00	0.00	0.00	0.00
TRINITY_DN142522_c2_g1	0.00	0.00	0.00	0.00	0.00	0.00	0.00	0.00	0.00	9.56
TRINITY_DN142522_c3_g1	10.22	0.00	15.38	0.00	0.00	0.00	0.00	0.00	4.85	14.04
TRINITY_DN142522_c5_g1	0.00	0.00	0.00	0.00	0.00	0.00	0.00	0.00	0.00	0.00
TRINITY_DN142522_c7_g1	0.00	0.00	0.00	0.00	0.00	0.00	0.00	0.00	0.00	0.00
TRINITY_DN142523_c0_g2	0.00	0.00	0.00	0.00	0.00	0.00	0.00	0.00	0.00	0.00
TRINITY_DN142523_c0_g3	0.00	0.00	0.00	0.00	10.94	0.00	0.00	0.00	10.07	29.08
TRINITY_DN142523_c0_g4	0.00	3.38	0.00	1.61	0.00	0.00	0.00	0.00	0.00	1.46
TRINITY_DN142523_c1_g1	14.01	0.00	0.00	0.00	0.00	0.00	0.00	0.00	0.00	15.27
TRINITY_DN142523_c2_g1	13.68	49.89	0.00	0.00	28.33	0.00	89.85	0.00	13.17	0.00
TRINITY_DN142523_c7_g1	0.00	0.00	0.00	0.00	0.00	0.00	24.57	0.00	0.00	0.00
TRINITY_DN142523_c8_g1	0.00	0.00	0.00	0.00	0.00	0.00	0.00	0.00	0.00	0.00
TRINITY_DN142524_c0_g1	0.00	0.00	0.00	0.00	0.00	0.00	0.00	0.00	0.00	0.00
TRINITY_DN142524_c0_g2	9.77	23.77	0.00	66.55	10.17	0.00	53.80	19.01	0.00	44.92
TRINITY_DN142524_c1_g1	5.75	18.59	4.28	2.89	6.08	3.67	11.48	0.00	28.00	28.50
TRINITY_DN142525_c0_g1	4.08	0.00	0.00	3.03	0.00	10.52	0.00	0.00	0.00	0.00
TRINITY_DN142525_c0_g2	0.00	0.00	0.00	0.00	0.00	0.00	0.00	0.00	0.00	0.00
TRINITY_DN142525_c0_g3	0.00	0.00	0.00	0.00	18.56	0.00	0.00	0.00	34.86	0.00
TRINITY_DN142525_c1_g1	0.00	0.00	0.00	0.00	0.00	0.00	0.00	0.00	0.00	4.81
TRINITY_DN142525_c2_g1	0.00	0.00	14.21	13.57	14.52	0.00	0.00	0.00	17.50	4.49
TRINITY_DN142525_c2_g2	13.46	0.00	0.00	0.00	0.00	0.00	0.00	0.00	25.96	0.00
TRINITY_DN142525_c3_g1	0.00	0.00	0.00	0.00	0.00	0.00	0.00	0.00	0.00	0.00
TRINITY_DN142527_c0_g1	5.78	1.51	1.43	2.90	0.00	1.23	4.95	0.00	8.45	13.14
TRINITY_DN142527_c0_g2	0.00	0.00	0.00	0.00	0.00	0.00	0.00	0.00	0.00	11.75
TRINITY_DN142527_c0_g3	0.00	0.00	0.00	0.00	0.00	3.73	0.00	0.00	8.25	11.89
TRINITY_DN142529_c0_g1	4.58	1.34	0.00	1.15	1.21	2.19	3.88	0.00	3.35	4.16
TRINITY_DN142529_c0_g2	0.00	0.00	0.00	0.00	0.00	0.00	0.00	0.00	0.00	0.00
TRINITY_DN14252_c0_g1	7.60	0.00	0.00	7.46	0.00	0.00	0.00	0.00	12.44	0.00
TRINITY_DN14252_c0_g2	31.23	0.00	0.00	20.18	0.00	0.00	0.00	0.00	29.82	0.00
TRINITY_DN14252_c10_g1	0.00	0.00	13.22	0.00	0.00	0.00	0.00	0.00	0.00	0.00
TRINITY_DN14252_c11_g1	16.79	0.00	0.00	0.00	0.00	0.00	0.00	0.00	0.00	0.00
TRINITY_DN14252_c1_g1	0.00	0.00	0.00	0.00	0.00	0.00	0.00	0.00	0.00	0.00
TRINITY_DN14252_c1_g2	0.00	0.00	0.00	0.00	0.00	0.00	0.00	0.00	6.02	5.84
TRINITY_DN14252_c1_g3	8.42	27.25	0.00	7.64	0.00	13.87	21.05	4.10	19.26	41.43
TRINITY_DN14252_c2_g1	0.00	0.00	0.00	0.00	0.00	0.00	0.00	0.00	0.00	3.77
TRINITY_DN14252_c5_g1	0.00	0.00	0.00	0.00	0.00	0.00	0.00	5.62	0.00	7.94
TRINITY_DN14252_c5_g2	0.00	18.43	7.82	0.00	0.00	0.00	19.74	0.00	1.54	16.66
TRINITY_DN14252_c5_g3	0.00	1.14	0.00	0.00	0.00	0.00	1.24	0.00	2.15	1.00
TRINITY_DN14252_c6_g1	0.00	0.00	0.00	0.00	0.00	0.00	0.00	0.00	3.21	6.79
TRINITY_DN14252_c9_g1	0.00	0.00	8.13	0.00	0.00	0.00	0.00	0.00	0.00	0.00
TRINITY_DN142530_c0_g1	0.00	0.00	0.00	2.54	2.01	0.00	0.00	0.00	0.00	10.71
TRINITY_DN142530_c0_g2	0.00	0.00	0.00	0.00	0.00	0.00	0.00	0.00	1.69	0.00
TRINITY_DN142530_c0_g4	0.00	9.51	0.00	7.19	0.00	7.49	13.90	0.00	0.00	12.76
TRINITY_DN142530_c0_g5	0.00	0.00	0.00	0.00	0.00	0.00	0.00	0.00	0.00	0.00
TRINITY_DN142530_c2_g1	0.00	0.00	0.00	0.00	0.00	0.00	0.00	0.00	0.00	34.33
TRINITY_DN142531_c0_g1	0.00	0.00	16.21	0.00	0.00	0.00	0.00	0.00	0.00	0.00
TRINITY_DN142531_c2_g1	0.00	0.00	11.58	0.00	0.00	29.48	29.75	0.00	0.00	20.93
TRINITY_DN142531_c3_g1	0.00	0.00	0.00	0.00	0.00	0.00	0.00	0.00	0.00	0.00
TRINITY_DN142531_c5_g1	0.00	22.56	0.00	0.00	0.00	0.00	12.05	0.00	0.00	8.56
TRINITY_DN142532_c0_g1	29.20	7.49	0.00	0.00	0.00	0.00	30.78	0.00	23.45	10.81
TRINITY_DN142532_c0_g3	0.00	10.17	0.00	0.00	0.00	0.00	0.00	0.00	4.62	5.23
TRINITY_DN142533_c0_g1	8.44	12.18	3.50	6.09	5.49	2.31	11.71	2.09	5.37	17.31
TRINITY_DN142534_c0_g1	0.00	0.00	0.00	0.00	3.38	2.76	0.00	0.00	0.00	33.84
TRINITY_DN142534_c0_g2	14.53	0.00	0.00	0.00	7.57	0.00	0.00	0.00	0.00	0.00
TRINITY_DN142534_c0_g3	0.00	0.00	0.00	0.00	0.00	0.00	0.00	0.00	0.00	0.00
TRINITY_DN142534_c0_g4	0.00	4.24	0.00	0.00	0.00	0.00	0.00	0.00	0.00	10.44
TRINITY_DN142534_c1_g2	8.33	0.00	0.00	0.00	0.00	0.00	0.00	0.00	0.00	0.00
TRINITY_DN142534_c1_g3	0.00	0.00	0.00	0.00	0.00	0.00	0.00	0.00	0.00	0.00
TRINITY_DN142534_c2_g1	0.00	0.00	0.00	0.00	0.00	16.29	0.00	0.00	0.00	0.00
TRINITY_DN142534_c4_g2	12.58	0.00	0.00	0.00	0.00	0.00	0.00	0.00	0.00	0.00
TRINITY_DN142534_c5_g1	7.87	9.43	0.00	0.00	0.00	0.00	0.00	0.00	0.00	7.22
TRINITY_DN142534_c7_g1	0.00	0.00	0.00	0.00	0.00	0.00	0.00	0.00	0.00	12.05
TRINITY_DN142535_c1_g1	0.00	0.00	0.00	2.38	0.00	0.00	4.25	0.00	3.36	6.40
TRINITY_DN142535_c1_g2	0.00	0.00	0.00	0.00	0.00	0.00	0.00	0.00	0.00	0.00
TRINITY_DN142536_c0_g1	0.00	0.00	0.00	0.00	0.00	0.00	0.00	0.00	0.00	0.00
TRINITY_DN142537_c1_g1	0.00	0.00	0.00	0.00	0.00	0.00	0.00	0.00	0.00	0.00
TRINITY_DN142537_c2_g1	1.41	2.94	1.39	0.00	0.00	0.00	1.60	0.00	0.00	1.28
TRINITY_DN142537_c3_g1	0.00	0.00	0.00	0.00	0.00	0.00	0.00	0.00	0.00	2.13
TRINITY_DN142537_c4_g1	0.00	0.00	0.00	2.53	0.00	0.00	0.00	0.00	2.45	0.00
TRINITY_DN142538_c0_g1	0.00	0.00	0.00	0.00	0.00	0.00	0.00	0.00	0.00	0.00
TRINITY_DN142538_c0_g2	0.00	0.00	0.00	0.00	0.00	0.00	0.00	0.00	0.00	0.00
TRINITY_DN142538_c0_g3	9.53	0.00	0.00	0.00	0.00	0.00	0.00	0.00	0.00	8.76
TRINITY_DN142538_c0_g4	2.18	2.33	4.34	0.00	2.30	1.86	0.00	4.23	4.22	5.95
TRINITY_DN142538_c1_g1	0.00	0.00	0.00	0.00	6.32	0.00	0.00	0.00	0.00	16.72
TRINITY_DN142539_c0_g1	9.06	9.17	0.00	0.00	0.00	0.00	0.00	0.00	4.71	21.18
TRINITY_DN14253_c0_g1	7.08	8.13	2.81	0.00	0.00	1.21	1.62	1.37	12.82	21.19
TRINITY_DN142540_c0_g1	0.00	0.00	0.00	0.00	0.00	0.00	12.05	0.00	0.00	3.58
TRINITY_DN142541_c0_g1	1.83	7.31	0.00	0.00	0.00	0.00	0.00	0.00	0.00	0.00
TRINITY_DN142541_c1_g2	0.00	0.00	0.00	0.00	0.00	0.00	0.00	0.00	0.00	0.00
TRINITY_DN142541_c2_g1	0.00	0.00	0.00	0.00	0.00	0.00	0.00	0.00	0.00	0.00
TRINITY_DN142541_c2_g2	2.00	0.00	0.00	0.00	0.00	0.00	0.00	0.00	0.00	0.00
TRINITY_DN142541_c3_g1	0.00	0.00	0.00	0.00	3.93	0.00	0.00	6.04	0.00	0.00
TRINITY_DN142541_c3_g2	0.00	0.00	0.00	0.00	0.00	0.00	0.00	0.00	0.00	0.00
TRINITY_DN142541_c5_g1	0.00	0.00	0.00	0.00	0.00	3.04	0.00	0.00	5.19	0.00
TRINITY_DN142541_c7_g1	0.00	0.00	0.00	0.00	0.00	0.00	0.00	0.00	0.00	14.13
TRINITY_DN142543_c0_g1	0.00	0.00	0.00	6.29	0.00	0.00	0.00	0.00	0.00	0.00
TRINITY_DN142543_c1_g1	0.00	0.00	0.00	0.00	0.00	0.00	0.00	0.00	0.00	13.76
TRINITY_DN142543_c3_g1	0.00	0.00	0.00	0.00	0.00	0.00	0.00	0.00	0.00	0.00
TRINITY_DN142544_c0_g2	0.00	0.00	15.52	0.00	0.00	0.00	0.00	0.00	14.78	14.00
TRINITY_DN142544_c1_g1	0.00	13.08	0.00	0.00	0.00	0.00	0.00	0.00	0.00	0.00
TRINITY_DN142545_c0_g1	18.96	0.00	0.00	0.00	0.00	0.00	24.41	0.00	36.60	34.33
TRINITY_DN142545_c0_g2	0.00	0.00	0.00	0.00	0.00	0.00	0.00	0.00	0.00	0.00
TRINITY_DN142546_c0_g1	0.00	0.00	0.00	0.00	0.00	0.00	0.00	0.00	7.23	0.00
TRINITY_DN142547_c0_g1	0.00	0.00	23.77	0.00	0.00	0.00	0.00	0.00	11.26	10.75
TRINITY_DN142547_c0_g2	0.00	0.00	8.98	0.00	0.00	0.00	0.00	0.00	0.00	9.98
TRINITY_DN142547_c0_g3	0.00	0.00	0.00	0.00	0.00	0.00	0.00	0.00	9.22	11.75
TRINITY_DN142547_c0_g4	0.00	0.00	0.00	0.00	0.00	0.00	0.00	0.00	3.14	2.99
TRINITY_DN142548_c0_g1	0.00	0.00	0.00	0.00	0.00	0.00	0.00	0.00	0.00	0.00
TRINITY_DN142548_c1_g1	0.00	0.00	0.00	0.00	0.00	0.00	0.00	0.00	0.00	0.00
TRINITY_DN142548_c2_g1	0.00	0.00	0.00	0.00	0.00	0.00	0.00	0.00	0.00	0.00
TRINITY_DN142549_c0_g1	0.00	0.00	0.00	0.00	0.00	0.00	0.00	0.00	0.00	0.00
TRINITY_DN142549_c0_g2	0.00	0.00	0.00	0.00	0.00	0.00	0.00	0.00	0.00	0.00
TRINITY_DN142549_c0_g3	0.00	0.00	0.00	0.00	0.00	0.00	0.00	0.00	0.00	0.00
TRINITY_DN142549_c2_g1	0.00	22.24	0.00	0.00	0.00	0.00	0.00	0.00	0.00	0.00
TRINITY_DN14254_c0_g1	0.00	0.00	0.00	0.00	0.00	0.00	0.00	0.00	21.80	17.67
TRINITY_DN14254_c1_g1	0.00	0.00	0.00	0.00	0.00	0.00	0.00	0.00	0.00	0.00
TRINITY_DN14254_c2_g1	2.49	0.00	9.91	0.00	0.00	0.00	2.93	0.00	0.00	0.00
TRINITY_DN14254_c2_g2	0.00	0.00	0.00	0.00	0.00	0.00	0.00	0.00	0.00	0.00
TRINITY_DN14254_c3_g1	0.00	0.00	0.00	4.25	0.00	0.00	0.00	0.00	4.10	2.86
TRINITY_DN142550_c1_g1	0.00	0.00	0.00	0.00	4.07	0.00	0.00	3.80	7.41	21.26
TRINITY_DN142550_c1_g11	0.00	4.50	0.00	0.00	0.00	0.00	0.00	0.00	3.83	0.00
TRINITY_DN142550_c1_g2	0.00	0.00	15.01	0.00	0.00	0.00	0.00	0.00	0.00	0.00
TRINITY_DN142550_c1_g7	0.00	0.00	0.00	0.00	0.00	0.00	0.00	0.00	35.44	0.00
TRINITY_DN142550_c1_g8	0.00	0.00	16.21	0.00	0.00	0.00	0.00	0.00	0.00	0.00
TRINITY_DN142550_c1_g9	0.00	0.00	0.00	0.00	0.00	0.00	0.00	0.00	0.00	0.00
TRINITY_DN142551_c0_g1	0.00	0.00	0.00	0.00	0.00	0.00	0.00	0.00	0.00	0.00
TRINITY_DN142552_c0_g1	15.14	89.73	32.42	0.00	33.18	22.31	40.65	15.15	119.96	48.86
TRINITY_DN142553_c0_g1	0.00	0.00	0.00	0.00	0.00	0.00	0.00	0.00	0.00	0.00
TRINITY_DN142553_c0_g2	0.00	0.00	0.00	0.00	0.00	0.00	0.00	0.00	0.00	0.00
TRINITY_DN142554_c0_g1	0.00	0.00	0.00	0.00	0.00	0.00	0.00	0.00	0.00	0.00
TRINITY_DN142554_c1_g1	0.00	5.16	0.00	0.00	0.00	0.00	0.00	0.00	0.00	0.00
TRINITY_DN142555_c0_g1	0.00	1.57	1.49	0.00	1.58	0.00	3.77	0.00	10.31	0.00
TRINITY_DN142555_c1_g1	5.28	0.00	7.88	0.00	2.78	4.73	3.12	5.38	5.18	7.22
TRINITY_DN142555_c1_g2	22.74	32.49	12.13	18.51	16.67	19.33	43.60	18.52	73.67	67.55
TRINITY_DN142555_c2_g1	0.00	0.00	0.00	0.00	0.00	0.00	0.00	17.58	0.00	0.00
TRINITY_DN142555_c3_g1	0.00	2.08	5.85	1.96	0.00	0.00	0.00	1.90	3.80	0.00
TRINITY_DN142556_c1_g1	0.00	0.00	0.00	0.00	0.00	0.00	0.00	0.00	0.00	0.00
TRINITY_DN142556_c1_g2	0.00	0.00	0.00	0.00	0.00	0.00	0.00	15.01	15.30	0.00
TRINITY_DN142556_c5_g1	0.00	0.00	0.00	0.00	0.00	0.00	0.00	0.00	0.00	0.00
TRINITY_DN142557_c0_g1	15.52	0.00	15.66	0.00	16.03	0.00	20.23	0.00	0.00	42.39
TRINITY_DN142558_c0_g2	0.00	0.00	0.00	4.35	0.00	1.86	0.00	0.00	2.10	25.69
TRINITY_DN142558_c0_g3	0.00	0.00	0.00	0.00	0.00	0.00	0.00	0.00	3.81	2.21
TRINITY_DN142559_c0_g1	0.00	0.00	0.00	0.00	0.00	0.00	0.00	0.00	0.00	0.00
TRINITY_DN14255_c0_g1	0.00	25.71	10.03	0.00	0.00	0.00	15.01	10.20	30.20	19.39
TRINITY_DN14255_c3_g1	0.00	7.56	0.00	0.00	4.83	2.01	2.76	0.00	0.00	8.21
TRINITY_DN14255_c4_g1	4.88	0.00	0.00	4.80	0.27	0.00	0.00	0.00	9.26	23.05
TRINITY_DN142560_c0_g1	0.00	0.00	0.00	0.00	3.70	3.02	0.00	0.00	0.00	0.00
TRINITY_DN142560_c0_g2	0.00	0.00	0.00	0.00	0.00	0.00	0.00	0.00	0.00	0.00
TRINITY_DN142561_c0_g1	0.00	0.00	0.00	0.00	0.00	0.00	0.00	0.00	0.00	0.00
TRINITY_DN142563_c0_g1	7.64	0.00	10.28	7.49	0.00	0.00	0.00	15.00	0.00	0.00
TRINITY_DN142563_c0_g2	18.61	0.00	0.00	0.00	0.00	0.00	0.00	0.00	0.00	33.71
TRINITY_DN142563_c0_g3	4.53	10.14	11.50	4.47	0.00	7.80	39.48	4.46	17.27	35.73
TRINITY_DN142563_c7_g1	27.35	0.00	0.00	13.27	0.00	0.00	0.00	0.00	13.17	12.52
TRINITY_DN142565_c0_g1	10.09	0.00	0.00	0.00	0.00	0.00	0.00	0.00	0.00	0.00
TRINITY_DN142565_c0_g2	0.00	0.00	0.00	0.00	0.00	0.00	0.00	0.00	15.16	0.00
TRINITY_DN142565_c0_g3	0.00	0.00	0.00	0.00	0.00	0.00	0.00	0.00	8.90	0.00
TRINITY_DN142565_c2_g1	0.00	0.00	0.00	0.00	0.00	0.00	0.00	0.00	0.00	0.00
TRINITY_DN142565_c3_g1	0.00	0.00	0.00	0.00	0.00	0.00	0.00	0.00	0.00	0.00
TRINITY_DN142565_c4_g1	0.00	0.00	0.00	0.00	0.00	0.00	0.00	0.00	0.00	0.00
TRINITY_DN142566_c0_g1	0.00	0.00	0.00	0.00	0.00	0.00	0.00	0.00	3.48	0.00
TRINITY_DN142566_c0_g2	2.43	0.00	0.00	2.43	0.00	0.00	0.00	0.00	16.42	4.42
TRINITY_DN142566_c0_g3	2.03	2.16	0.00	0.00	6.44	0.00	0.00	0.00	0.00	0.00
TRINITY_DN142566_c1_g2	0.00	0.00	0.00	0.00	0.00	0.00	0.00	0.00	0.00	5.15
TRINITY_DN142566_c2_g1	0.00	0.00	0.00	0.00	0.00	0.00	0.00	0.00	0.00	0.00
TRINITY_DN142568_c0_g1	0.00	0.00	0.00	0.00	0.00	0.00	0.00	0.00	0.00	0.00
TRINITY_DN142568_c1_g1	0.00	0.00	0.00	0.00	0.00	0.00	0.00	0.00	0.00	0.00
TRINITY_DN142568_c1_g3	0.00	0.00	0.00	0.00	0.00	0.00	0.00	0.00	0.00	0.00
TRINITY_DN142568_c2_g1	0.00	0.00	0.00	0.00	0.00	0.00	0.00	0.00	0.00	15.51
TRINITY_DN142568_c3_g1	0.00	0.00	0.00	0.00	0.00	0.00	22.93	0.00	0.00	0.00
TRINITY_DN142569_c0_g1	0.00	0.00	0.00	0.00	0.00	0.00	25.48	0.00	0.00	0.00
TRINITY_DN142569_c1_g1	0.00	0.00	0.00	0.00	0.00	0.00	0.00	0.00	0.00	0.00
TRINITY_DN14256_c0_g2	55.99	45.80	15.81	37.84	16.99	38.44	75.89	15.31	126.52	67.82
TRINITY_DN14256_c0_g3	107.35	174.45	95.79	57.68	80.43	44.59	204.88	63.32	262.18	228.15
TRINITY_DN14256_c0_g4	99.56	153.22	68.64	52.08	55.48	77.10	148.40	48.23	295.16	233.19
TRINITY_DN14256_c10_g1	0.00	0.00	0.00	0.00	0.00	0.00	0.00	0.00	0.00	0.00
TRINITY_DN14256_c10_g2	16.35	0.00	55.33	7.45	0.08	0.00	23.51	6.09	4.73	44.88
TRINITY_DN14256_c17_g1	0.00	0.00	0.00	0.00	0.00	0.00	0.00	0.00	0.00	0.00
TRINITY_DN14256_c1_g1	107.70	43.25	37.82	15.88	16.85	27.90	26.86	5.29	86.51	137.37
TRINITY_DN14256_c2_g1	24.81	65.60	46.02	31.71	12.28	21.81	56.89	13.02	115.15	64.96
TRINITY_DN14256_c2_g2	19.75	87.83	40.03	37.39	24.44	39.74	79.19	21.36	137.60	93.91
TRINITY_DN14256_c3_g1	14.47	52.53	0.00	13.98	0.00	0.00	0.00	0.00	0.00	34.17
TRINITY_DN14256_c5_g1	0.00	0.00	0.00	0.00	0.00	0.00	0.00	0.00	0.00	0.00
TRINITY_DN14256_c6_g1	0.00	0.00	0.00	0.00	0.00	0.00	0.00	0.00	0.00	0.00
TRINITY_DN14256_c7_g1	2.61	2.84	4.69	3.93	12.83	0.00	9.76	1.68	21.66	21.02
TRINITY_DN14256_c9_g1	0.00	0.00	0.00	8.34	0.00	0.00	0.00	0.00	3.86	3.10
TRINITY_DN14256_c9_g2	7.20	0.00	0.00	5.81	0.00	0.00	9.18	7.09	0.00	0.00
TRINITY_DN14256_c9_g4	6.72	0.00	2.97	0.00	0.00	0.00	46.18	0.00	0.00	75.07
TRINITY_DN14256_c9_g5	0.00	0.00	0.00	0.00	0.00	0.00	0.00	0.00	0.00	0.00
TRINITY_DN14256_c9_g6	7.34	0.00	0.00	9.74	0.00	0.00	0.00	0.00	9.57	7.26
TRINITY_DN142571_c0_g1	0.00	0.00	0.00	0.00	0.00	0.00	0.00	0.00	0.00	0.00
TRINITY_DN142572_c0_g1	12.13	14.81	24.59	11.74	12.58	0.00	0.00	0.00	0.00	11.09
TRINITY_DN142572_c0_g2	0.00	0.00	0.00	0.00	0.00	0.00	0.00	0.00	0.00	0.00
TRINITY_DN142572_c0_g3	0.00	0.00	0.00	0.00	0.00	0.00	0.00	0.00	8.30	2.07
TRINITY_DN142572_c1_g1	0.00	63.06	0.00	22.34	0.00	0.00	0.00	23.59	47.65	72.63
TRINITY_DN142573_c1_g1	0.00	0.00	0.00	0.00	0.00	0.00	0.00	13.74	0.00	0.00
TRINITY_DN142573_c2_g1	0.00	0.00	0.00	0.00	0.00	0.00	0.00	0.00	0.00	0.00
TRINITY_DN142573_c2_g2	0.00	0.00	0.00	0.00	0.00	0.00	0.00	0.00	0.00	0.00
TRINITY_DN142574_c0_g2	0.00	0.00	0.00	0.00	0.00	0.00	0.00	0.00	0.00	1.91
TRINITY_DN142574_c1_g1	0.00	0.00	0.00	0.00	0.00	0.00	0.00	0.00	0.00	0.00
TRINITY_DN142574_c1_g2	0.00	0.00	17.00	0.00	0.00	14.21	0.00	0.00	0.00	30.54
TRINITY_DN142574_c1_g3	3.88	1.89	0.00	0.00	7.57	0.00	2.07	0.00	0.00	8.14
TRINITY_DN142574_c2_g1	8.02	2.13	5.97	3.39	3.56	5.68	6.98	0.00	7.76	21.23
TRINITY_DN142574_c3_g1	0.00	0.00	0.00	0.00	0.00	0.00	0.00	0.00	0.00	0.00
TRINITY_DN142574_c4_g1	6.29	3.01	0.00	0.00	0.00	0.00	12.19	6.10	0.00	24.29
TRINITY_DN142574_c5_g1	0.00	0.00	0.00	1.51	1.64	2.90	0.00	0.00	0.00	10.69
TRINITY_DN142574_c6_g1	0.00	0.00	2.73	2.73	2.88	0.00	0.00	0.00	7.90	8.10
TRINITY_DN142575_c0_g1	0.00	0.00	0.00	0.00	0.00	0.00	0.00	0.00	0.00	0.00
TRINITY_DN142575_c0_g2	0.00	0.00	0.00	0.00	0.00	0.00	0.00	0.00	0.00	0.00
TRINITY_DN142575_c2_g1	0.00	0.00	0.00	0.00	0.00	0.00	12.85	0.00	0.00	11.25
TRINITY_DN142575_c3_g1	0.00	0.00	0.00	0.00	0.00	0.00	0.00	0.00	0.00	0.00
TRINITY_DN142575_c4_g1	18.96	22.39	0.00	0.00	0.00	0.00	0.00	0.00	0.00	0.00
TRINITY_DN142575_c5_g1	0.00	0.00	0.00	0.00	0.00	0.00	0.00	0.00	0.00	0.00
TRINITY_DN142577_c0_g1	0.00	1.95	0.00	0.00	3.47	0.00	27.77	0.00	0.00	3.63
TRINITY_DN142577_c0_g2	0.00	0.00	10.55	0.00	0.00	0.00	0.00	0.00	0.00	19.12
TRINITY_DN142577_c0_g4	0.00	0.00	18.82	0.00	0.00	0.00	0.00	0.00	0.00	0.00
TRINITY_DN142577_c3_g1	0.00	0.00	8.18	0.00	0.00	0.00	10.37	0.00	7.69	0.00
TRINITY_DN142579_c0_g1	0.00	0.00	0.00	0.00	0.00	0.00	0.00	0.00	23.84	0.00
TRINITY_DN142579_c1_g1	0.00	0.00	0.00	0.00	0.00	0.00	9.87	0.00	11.93	14.15
TRINITY_DN142579_c3_g2	0.00	0.00	0.00	10.55	15.75	0.00	0.00	0.00	15.75	6.26
TRINITY_DN14257_c0_g1	0.00	0.00	0.00	12.87	0.00	0.00	0.00	0.00	0.00	0.00
TRINITY_DN14257_c0_g2	0.00	9.77	4.15	0.00	0.00	0.00	0.00	0.00	12.58	0.00
TRINITY_DN14257_c0_g3	12.39	0.00	4.66	0.00	0.00	11.99	0.00	0.00	4.42	10.92
TRINITY_DN142580_c0_g1	3.08	20.13	0.00	0.00	0.00	0.00	0.00	0.00	8.85	14.01
TRINITY_DN142580_c0_g2	0.00	15.43	0.00	0.00	4.76	0.00	11.25	0.00	4.33	4.16
TRINITY_DN142580_c2_g1	0.00	0.00	0.00	0.00	0.00	0.00	0.00	0.00	0.00	23.34
TRINITY_DN142582_c0_g1	17.12	20.44	0.00	0.00	0.00	0.00	22.24	0.00	16.52	15.51
TRINITY_DN142582_c1_g2	0.00	0.00	0.00	0.00	0.00	0.00	0.00	0.00	0.00	0.00
TRINITY_DN142583_c0_g1	0.00	0.00	0.00	0.00	0.00	10.57	16.04	0.00	35.51	0.00
TRINITY_DN142584_c0_g1	5.55	1.95	0.00	0.00	1.95	0.00	2.13	1.79	7.17	6.72
TRINITY_DN142585_c0_g1	10.75	0.00	10.76	0.00	11.01	18.44	0.00	0.00	20.27	29.24
TRINITY_DN142585_c0_g3	0.00	0.00	0.00	18.17	0.00	0.00	0.00	0.00	0.00	0.00
TRINITY_DN142585_c0_g4	0.00	0.00	0.00	0.00	11.99	9.95	75.45	0.00	0.00	0.00
TRINITY_DN142585_c3_g1	0.00	0.00	0.00	0.00	0.00	0.00	0.00	0.00	0.00	0.00
TRINITY_DN142586_c0_g1	14.99	0.00	18.26	13.98	20.69	12.34	0.00	0.00	45.17	10.47
TRINITY_DN142586_c0_g2	0.00	0.00	0.00	0.00	0.00	0.00	0.00	0.00	27.37	0.00
TRINITY_DN142587_c0_g1	0.00	0.00	0.00	0.00	0.00	10.09	0.00	11.27	0.00	0.00
TRINITY_DN142588_c0_g1	0.00	17.95	0.00	0.00	0.00	0.00	0.00	0.00	0.00	43.22
TRINITY_DN142588_c0_g2	0.00	17.55	0.00	0.00	0.00	0.00	0.00	0.00	0.00	0.00
TRINITY_DN142588_c4_g1	0.00	0.00	11.42	0.00	0.00	0.00	0.00	0.00	0.00	0.00
TRINITY_DN142588_c8_g1	0.00	9.89	0.00	0.00	0.00	0.00	0.00	0.00	0.00	7.58
TRINITY_DN142589_c0_g1	0.00	0.00	0.00	0.00	0.00	0.00	27.95	0.00	10.28	0.00
TRINITY_DN142589_c1_g1	10.69	0.00	0.00	0.00	0.00	0.00	0.00	0.00	0.00	0.00
TRINITY_DN142589_c2_g1	0.00	0.00	0.00	0.00	0.00	0.00	0.00	0.00	0.00	0.00
TRINITY_DN14258_c0_g1	0.00	22.76	35.30	5.33	6.20	13.14	12.93	0.00	78.00	52.83
TRINITY_DN14258_c0_g2	0.00	0.00	0.00	0.00	0.00	0.00	0.00	0.00	10.79	0.00
TRINITY_DN142590_c0_g1	0.00	0.00	0.00	0.00	0.00	0.00	0.00	0.00	0.00	0.00
TRINITY_DN142591_c0_g1	0.00	0.00	0.00	0.00	0.00	0.00	0.00	0.00	0.00	17.67
TRINITY_DN142591_c2_g1	0.00	0.00	0.00	12.76	0.00	0.00	0.00	0.00	0.00	27.83
TRINITY_DN142591_c2_g2	0.00	0.00	0.00	0.00	13.43	0.00	15.94	0.00	0.00	11.86
TRINITY_DN142593_c0_g1	24.79	0.00	0.00	0.00	0.00	0.00	13.18	0.00	0.00	34.00
TRINITY_DN142596_c0_g2	0.00	0.00	0.00	0.00	0.00	0.00	0.00	0.00	14.15	0.00
TRINITY_DN142596_c2_g1	0.00	0.00	0.00	0.00	0.00	0.00	0.00	0.00	9.81	0.00
TRINITY_DN142597_c0_g1	0.00	0.00	0.00	0.00	0.00	0.00	0.00	0.00	0.00	0.00
TRINITY_DN142597_c0_g2	0.00	0.00	0.00	0.00	0.00	0.00	0.00	0.00	0.00	2.39
TRINITY_DN142598_c0_g1	2.86	0.00	7.09	20.94	0.00	2.45	0.00	0.00	8.24	18.22
TRINITY_DN142598_c1_g1	0.00	0.00	0.00	0.00	0.00	0.00	0.00	0.00	0.00	27.26
TRINITY_DN142598_c1_g2	0.00	0.00	0.00	5.43	0.00	0.00	0.00	5.44	0.00	14.96
TRINITY_DN142598_c1_g3	0.00	0.00	0.00	0.00	0.00	0.00	0.00	0.00	9.87	0.00
TRINITY_DN142598_c1_g4	5.34	0.00	4.03	0.00	0.00	0.00	6.66	0.00	0.00	4.90
TRINITY_DN142598_c2_g1	0.00	0.00	0.00	0.00	0.00	0.00	0.00	0.00	0.00	0.00
TRINITY_DN142599_c1_g1	0.00	0.00	0.00	0.00	0.00	0.00	0.00	0.00	0.00	0.00
TRINITY_DN142599_c1_g3	0.00	0.00	0.00	9.80	0.00	0.00	0.00	0.00	9.63	0.00
TRINITY_DN142599_c1_g4	6.87	0.00	0.00	0.00	0.00	10.99	0.00	0.00	13.07	0.00
TRINITY_DN142599_c4_g1	0.00	0.00	0.00	0.00	0.00	0.00	0.00	0.00	0.00	0.00
TRINITY_DN142599_c5_g1	0.00	0.00	0.00	0.00	0.00	0.00	0.00	0.00	12.48	0.00
TRINITY_DN142599_c6_g1	0.00	0.00	0.00	0.00	0.00	0.00	0.00	0.00	10.94	0.00
TRINITY_DN142599_c7_g1	0.00	0.00	0.00	33.94	0.00	0.00	0.00	0.00	0.00	16.06
TRINITY_DN14259_c0_g2	0.00	0.00	0.00	0.00	0.00	18.35	0.00	0.00	39.27	63.65
TRINITY_DN14259_c1_g1	143.08	178.98	106.93	118.12	128.05	81.78	164.41	53.73	294.29	342.62
TRINITY_DN14259_c2_g1	9.61	0.00	28.00	25.53	0.00	0.30	0.00	0.00	0.00	0.00
TRINITY_DN14259_c5_g1	0.00	0.00	23.46	10.83	7.97	8.05	23.14	3.73	8.89	21.39
TRINITY_DN14259_c6_g1	0.00	0.00	0.00	0.00	0.00	0.00	0.00	0.00	0.00	0.00
TRINITY_DN14259_c7_g1	0.00	9.26	15.72	0.00	0.00	0.00	9.92	15.24	7.37	21.33
TRINITY_DN14259_c9_g1	0.00	0.00	0.00	0.00	0.00	0.00	0.00	0.00	35.95	0.00
TRINITY_DN1425_c0_g1	146.65	47.66	145.98	49.01	25.85	59.46	32.65	92.90	160.72	178.77
TRINITY_DN142601_c0_g1	0.00	0.00	0.00	0.00	0.00	9.23	0.00	0.00	0.00	0.00
TRINITY_DN142601_c1_g1	8.39	0.00	0.00	0.00	0.00	0.00	4.60	0.00	8.00	28.82
TRINITY_DN142601_c2_g1	0.00	11.13	9.33	0.00	9.58	0.00	0.00	0.00	0.00	8.47
TRINITY_DN142602_c0_g2	0.00	0.00	11.81	19.14	20.34	0.00	0.00	0.00	11.17	21.34
TRINITY_DN142602_c0_g4	0.00	0.00	0.00	0.00	0.00	0.00	0.00	0.00	0.00	0.00
TRINITY_DN142602_c1_g1	2.07	0.00	0.00	0.00	0.00	0.00	0.00	0.00	4.01	0.00
TRINITY_DN142602_c2_g1	0.00	0.00	0.00	0.00	0.00	0.00	0.00	0.00	0.00	0.00
TRINITY_DN142602_c3_g1	0.00	0.00	0.00	0.00	0.00	0.00	0.00	0.00	0.00	0.00
TRINITY_DN142602_c4_g1	0.00	0.00	7.43	0.00	0.00	0.00	0.00	0.00	0.00	13.47
TRINITY_DN142602_c5_g1	0.00	0.00	0.00	10.28	0.00	0.00	0.00	0.00	0.00	19.49
TRINITY_DN142603_c0_g1	0.00	0.00	0.00	0.00	0.00	0.00	0.00	0.00	0.00	3.36
TRINITY_DN142604_c0_g1	5.51	0.00	0.00	0.00	0.00	0.00	0.00	17.64	18.10	7.49
TRINITY_DN142604_c0_g2	0.00	0.00	0.00	0.00	0.00	0.00	0.00	0.00	0.00	0.00
TRINITY_DN142605_c0_g1	1.25	3.13	0.00	0.00	0.00	0.00	0.00	0.00	0.00	8.55
TRINITY_DN142605_c1_g1	0.00	0.00	0.00	0.00	0.00	0.00	0.00	0.00	0.00	0.00
TRINITY_DN142605_c3_g1	0.00	0.00	0.00	0.00	0.00	0.00	0.00	0.00	0.00	0.00
TRINITY_DN142607_c0_g1	0.00	0.00	0.00	0.00	0.00	0.00	23.45	0.00	0.00	16.38
TRINITY_DN142607_c0_g2	13.78	0.00	27.95	0.00	0.00	0.00	0.00	0.00	0.00	12.62
TRINITY_DN142608_c0_g1	0.00	0.00	0.00	0.00	0.00	0.00	0.00	0.00	0.00	0.00
TRINITY_DN142609_c0_g1	0.00	0.00	0.00	0.00	0.00	0.00	0.00	0.00	0.00	0.00
TRINITY_DN142609_c1_g1	0.00	0.00	0.00	0.00	0.00	0.00	0.00	0.00	0.00	0.00
TRINITY_DN142609_c1_g2	0.00	0.00	0.00	0.00	0.00	0.00	0.00	0.00	0.00	0.00
TRINITY_DN142609_c2_g1	0.00	0.00	0.00	0.00	0.00	0.00	0.00	0.00	14.03	0.00
TRINITY_DN14260_c0_g1	19.55	0.00	0.00	0.00	0.00	0.00	0.00	0.00	0.00	17.67
TRINITY_DN14260_c0_g2	0.00	17.12	0.00	0.00	0.00	0.00	0.00	0.00	0.00	12.91
TRINITY_DN14260_c2_g1	6.13	0.00	0.00	0.00	0.00	0.00	0.00	0.00	5.83	16.92
TRINITY_DN14260_c3_g1	0.00	0.00	2.25	0.00	0.00	0.00	0.00	0.00	2.19	0.00
TRINITY_DN14260_c3_g2	0.00	0.00	0.00	0.00	0.00	0.00	0.00	0.00	0.00	0.00
TRINITY_DN14260_c4_g1	0.00	0.00	0.00	0.00	0.00	16.14	0.00	9.07	0.00	17.11
TRINITY_DN14260_c9_g1	0.00	0.00	0.00	0.00	19.81	0.00	0.00	0.00	0.00	0.00
TRINITY_DN142612_c0_g1	0.00	0.00	0.00	0.00	0.00	0.00	0.00	0.00	7.41	0.00
TRINITY_DN142612_c0_g2	0.00	0.00	0.00	0.00	0.00	0.00	0.00	0.00	0.00	0.00
TRINITY_DN142613_c0_g1	18.28	0.00	0.00	0.00	0.00	0.00	0.00	0.00	0.00	0.00
TRINITY_DN142613_c3_g1	0.00	0.00	0.00	0.00	20.34	0.00	0.00	0.00	0.00	0.00
TRINITY_DN142614_c0_g1	3.17	0.00	7.58	0.00	0.00	0.00	0.00	0.00	10.06	8.63
TRINITY_DN142614_c0_g2	12.87	6.86	2.13	6.79	0.00	3.66	5.00	4.16	16.59	33.15
TRINITY_DN142615_c0_g1	0.00	0.00	0.00	0.00	11.31	9.86	0.00	0.00	31.35	20.29
TRINITY_DN142616_c0_g1	0.00	0.00	11.03	5.26	0.00	0.00	12.39	0.00	0.00	0.00
TRINITY_DN142616_c2_g1	0.00	0.00	0.00	6.57	0.00	0.00	19.48	0.00	0.00	0.00
TRINITY_DN142617_c0_g1	0.00	0.00	0.00	0.00	0.00	0.00	0.00	0.00	0.00	0.00
TRINITY_DN142617_c0_g2	0.00	0.00	0.00	0.00	0.00	0.00	0.00	0.00	0.00	0.00
TRINITY_DN142617_c0_g3	0.00	0.00	0.00	0.00	0.00	0.00	0.00	0.00	0.00	20.21
TRINITY_DN142618_c0_g1	0.00	15.68	24.41	0.00	0.00	0.00	0.00	17.20	16.79	22.77
TRINITY_DN14261_c0_g1	0.00	0.00	0.00	0.00	0.00	0.00	0.00	0.00	0.00	0.00
TRINITY_DN14261_c0_g2	0.00	0.00	0.00	0.00	0.00	0.00	6.02	0.00	0.00	0.00
TRINITY_DN14261_c0_g3	0.00	0.00	0.00	4.97	0.00	0.00	0.00	0.00	1.61	1.25
TRINITY_DN14261_c2_g1	0.00	0.00	0.00	0.00	0.00	0.00	0.00	0.00	0.00	0.00
TRINITY_DN142620_c0_g1	0.00	11.06	0.00	0.00	0.00	0.00	0.00	0.00	8.74	0.00
TRINITY_DN142621_c0_g1	8.16	0.00	0.00	0.00	0.00	0.00	0.00	0.00	0.00	0.00
TRINITY_DN142621_c1_g1	0.00	0.00	0.00	0.00	5.79	0.00	6.94	0.00	0.00	40.73
TRINITY_DN142621_c2_g1	0.00	0.00	0.00	0.00	0.00	0.00	0.00	0.00	0.00	0.00
TRINITY_DN142621_c3_g1	0.00	0.00	0.00	0.00	4.21	0.00	0.00	0.00	0.00	14.69
TRINITY_DN142621_c3_g2	0.00	0.00	0.00	0.00	0.00	0.00	0.00	0.00	0.00	0.00
TRINITY_DN142621_c4_g1	14.99	0.00	0.00	0.00	0.00	0.00	0.00	0.00	28.78	0.00
TRINITY_DN142621_c5_g1	0.00	0.00	0.00	0.00	0.00	0.00	0.00	0.00	0.00	0.00
TRINITY_DN142621_c6_g1	0.00	0.00	0.00	0.00	0.00	0.00	0.00	0.00	0.00	26.86
TRINITY_DN142622_c0_g1	0.00	0.00	0.00	0.00	0.00	3.17	4.49	0.00	0.00	0.00
TRINITY_DN142622_c0_g2	0.00	0.00	0.00	0.00	0.00	0.00	0.00	0.00	10.00	0.00
TRINITY_DN142622_c0_g3	0.00	0.00	0.00	0.00	0.00	0.00	0.00	0.00	11.84	33.75
TRINITY_DN142622_c1_g1	0.00	0.00	16.84	0.00	0.00	0.00	0.00	0.00	0.00	0.00
TRINITY_DN142623_c0_g1	0.00	0.00	0.00	0.00	0.00	0.00	0.00	0.00	9.34	8.98
TRINITY_DN142624_c1_g1	0.00	0.00	0.00	26.81	9.53	0.00	35.57	0.00	0.00	41.46
TRINITY_DN142625_c0_g1	0.00	0.00	0.00	0.00	0.00	0.00	0.00	0.00	0.00	0.00
TRINITY_DN142625_c3_g1	24.85	44.41	16.80	16.21	0.00	0.00	24.62	24.34	47.41	65.94
TRINITY_DN142625_c5_g1	0.00	0.00	0.00	0.00	0.00	18.42	0.00	0.00	0.00	6.58
TRINITY_DN142625_c8_g1	0.00	2.63	0.00	2.45	0.00	0.00	2.88	0.00	7.09	6.69
TRINITY_DN142625_c9_g1	4.84	0.00	0.00	0.00	0.00	0.00	0.00	0.00	0.00	0.00
TRINITY_DN142626_c0_g1	0.00	0.00	0.00	0.00	0.00	2.73	0.00	0.00	3.05	0.00
TRINITY_DN142626_c1_g1	0.00	0.00	0.00	0.00	0.00	0.00	0.00	0.00	0.00	0.00
TRINITY_DN142627_c0_g1	0.00	0.42	2.21	1.26	7.03	1.04	0.45	1.17	8.59	12.12
TRINITY_DN142627_c0_g2	0.00	0.00	0.00	1.12	0.00	0.00	0.00	0.00	0.00	3.60
TRINITY_DN142627_c2_g1	0.00	0.00	0.00	0.00	0.00	0.00	0.00	0.00	0.00	13.14
TRINITY_DN142628_c1_g1	0.00	0.00	0.00	0.00	0.00	0.00	0.00	0.00	9.94	0.00
TRINITY_DN142628_c21_g1	10.55	0.00	13.98	0.00	14.29	9.00	0.00	0.00	32.20	0.00
TRINITY_DN142628_c22_g1	0.00	0.00	0.00	0.00	0.00	0.00	0.00	0.00	34.55	16.23
TRINITY_DN142628_c24_g1	0.00	0.00	0.00	0.00	0.00	0.00	0.00	0.00	0.00	0.00
TRINITY_DN142629_c0_g1	3.32	2.36	1.03	4.78	1.96	0.88	3.59	0.50	12.09	24.73
TRINITY_DN14262_c0_g1	493.82	587.06	290.97	433.42	328.85	348.64	467.92	254.47	1400.58	1118.62
TRINITY_DN14262_c0_g2	627.65	744.88	355.47	268.57	370.96	245.03	692.74	269.33	1136.54	1052.25
TRINITY_DN14262_c1_g1	0.00	0.00	8.13	0.00	0.00	0.00	0.00	0.00	0.00	0.00
TRINITY_DN14262_c1_g2	0.00	0.00	0.00	0.00	0.00	0.00	0.00	0.00	0.00	0.00
TRINITY_DN14262_c1_g3	0.00	0.00	0.00	0.00	0.00	0.00	0.00	0.00	0.00	0.00
TRINITY_DN14262_c4_g1	22.00	10.73	0.00	0.00	21.13	0.00	0.00	0.00	0.00	9.89
TRINITY_DN14262_c4_g2	0.00	0.00	0.00	30.77	82.95	0.00	0.00	0.00	0.00	14.60
TRINITY_DN14262_c5_g1	0.00	0.00	0.00	0.00	0.00	0.00	13.27	0.00	9.75	0.00
TRINITY_DN14262_c5_g2	8.06	0.83	1.60	0.81	0.00	0.69	9.03	2.33	6.32	1.47
TRINITY_DN14262_c7_g1	87.00	173.48	64.44	57.37	84.07	71.40	133.10	49.47	254.68	285.40
TRINITY_DN14262_c8_g1	4.80	1.68	0.00	0.00	5.08	0.00	1.84	1.55	3.11	13.07
TRINITY_DN142630_c0_g1	0.00	0.00	0.00	0.00	0.00	0.00	0.00	0.00	0.00	0.00
TRINITY_DN142631_c0_g1	0.00	0.00	0.00	0.00	0.00	0.00	9.76	0.00	0.00	0.00
TRINITY_DN142632_c0_g1	0.00	0.00	0.00	0.00	12.80	0.00	7.74	6.04	0.00	0.00
TRINITY_DN142632_c0_g2	0.00	0.00	0.00	0.00	0.00	0.00	0.00	0.00	0.00	0.00
TRINITY_DN142632_c10_g1	0.00	0.00	0.00	0.00	0.00	0.00	0.00	0.00	0.00	0.00
TRINITY_DN142632_c8_g1	0.00	0.00	0.00	0.00	0.00	0.00	0.00	0.00	0.00	0.00
TRINITY_DN142632_c8_g2	0.00	0.00	0.00	0.00	0.00	0.00	0.00	0.00	0.00	0.00
TRINITY_DN142632_c9_g1	0.00	0.00	0.00	0.00	0.00	0.00	0.00	0.00	0.71	4.00
TRINITY_DN142633_c0_g1	0.00	0.00	0.00	0.00	0.00	10.95	0.00	0.00	24.59	0.00
TRINITY_DN142633_c1_g2	0.00	0.00	0.00	0.00	0.00	0.00	0.00	0.00	28.90	0.00
TRINITY_DN142634_c0_g1	0.00	3.48	0.00	0.00	0.00	2.72	11.45	0.00	3.05	0.00
TRINITY_DN142635_c0_g1	1.13	0.00	0.00	0.00	0.00	0.00	0.00	0.00	1.10	0.00
TRINITY_DN142637_c0_g1	0.00	0.00	0.00	26.96	0.00	0.00	0.00	0.00	0.00	0.00
TRINITY_DN142637_c0_g2	19.16	0.00	0.00	0.00	0.00	0.00	0.00	0.00	0.00	0.00
TRINITY_DN142637_c0_g4	6.49	1.70	0.00	0.00	1.71	0.00	0.00	0.00	0.00	2.95
TRINITY_DN142637_c2_g1	0.00	0.00	0.00	0.00	0.00	0.00	0.00	0.00	0.00	0.00
TRINITY_DN142637_c3_g1	0.00	0.00	0.00	0.00	0.00	0.00	0.00	0.00	0.00	0.00
TRINITY_DN142637_c4_g1	0.00	0.00	0.00	0.00	0.00	0.00	0.00	0.00	0.00	0.00
TRINITY_DN142639_c0_g1	0.00	22.07	0.00	0.00	0.00	0.00	0.00	0.00	17.97	3.29
TRINITY_DN142639_c0_g2	0.00	0.00	0.00	0.00	0.00	0.00	0.00	0.00	0.00	0.00
TRINITY_DN14263_c0_g1	23.24	48.63	10.58	9.71	11.28	19.56	57.49	5.84	16.22	54.02
TRINITY_DN14263_c1_g1	25.35	0.00	0.00	0.00	0.00	21.74	0.00	0.00	70.12	18.31
TRINITY_DN14263_c3_g1	0.00	0.00	0.00	0.00	0.00	0.00	0.00	0.00	0.00	0.00
TRINITY_DN142640_c0_g1	0.00	0.00	0.00	0.00	0.00	0.00	0.00	0.00	0.00	0.00
TRINITY_DN142640_c0_g2	0.00	0.00	0.00	0.00	0.00	0.00	0.00	0.00	0.00	0.00
TRINITY_DN142642_c0_g1	0.00	0.00	0.00	0.00	0.00	0.00	0.00	0.00	0.00	0.00
TRINITY_DN142642_c0_g2	0.00	0.00	0.00	0.00	0.00	0.00	0.00	0.00	0.00	0.00
TRINITY_DN142642_c1_g2	0.00	0.00	3.98	0.00	0.00	3.42	0.00	0.00	0.00	0.00
TRINITY_DN142642_c1_g3	0.00	0.00	0.00	0.00	0.00	0.00	0.00	0.00	0.00	0.00
TRINITY_DN142642_c1_g4	0.00	0.00	0.00	0.00	0.00	0.00	0.00	0.00	7.24	0.00
TRINITY_DN142642_c2_g1	0.00	0.00	0.00	0.00	0.00	0.00	0.00	0.00	0.00	0.00
TRINITY_DN142642_c3_g1	0.00	0.00	0.00	0.00	0.00	0.00	0.00	0.00	0.00	20.23
TRINITY_DN142642_c4_g1	0.00	0.00	0.00	0.00	0.00	0.00	0.00	0.00	12.20	0.00
TRINITY_DN142643_c0_g2	0.00	0.00	0.00	0.00	0.00	0.00	0.00	0.00	6.89	6.64
TRINITY_DN142643_c0_g4	34.97	0.00	0.00	0.00	0.00	0.00	0.00	0.00	50.52	0.00
TRINITY_DN142643_c1_g2	0.00	0.00	0.00	0.00	6.22	0.00	0.00	0.00	0.00	54.63
TRINITY_DN142643_c1_g3	0.00	0.00	0.00	0.00	0.00	0.00	0.00	0.00	0.00	31.61
TRINITY_DN142643_c2_g1	0.00	0.00	0.00	0.00	0.00	25.64	0.00	0.00	14.51	13.76
TRINITY_DN142643_c3_g1	0.00	0.00	0.00	0.00	0.00	0.00	0.00	0.00	0.00	0.00
TRINITY_DN142645_c0_g1	0.00	7.06	0.00	0.00	0.00	0.00	7.11	8.12	0.00	10.48
TRINITY_DN142645_c1_g2	10.34	0.00	0.00	0.00	0.00	0.00	0.00	0.00	9.87	9.50
TRINITY_DN142645_c2_g1	0.00	0.00	0.00	0.00	0.00	0.00	0.00	0.00	0.00	0.00
TRINITY_DN142646_c1_g1	1.77	1.86	7.02	0.00	0.00	0.00	0.00	3.42	3.43	8.03
TRINITY_DN142646_c2_g1	0.00	26.17	0.00	0.00	0.00	0.00	0.00	0.00	0.00	0.00
TRINITY_DN142647_c1_g1	0.00	0.00	0.00	0.00	0.00	0.00	0.00	0.00	0.00	31.40
TRINITY_DN142648_c0_g1	0.00	18.10	0.00	0.00	15.48	0.00	0.00	0.00	44.77	28.26
TRINITY_DN142648_c1_g1	23.47	57.13	0.00	11.35	12.15	10.09	61.20	33.83	16.48	16.62
TRINITY_DN142648_c2_g1	0.00	26.86	0.00	0.00	22.88	0.00	28.73	10.63	10.56	10.11
TRINITY_DN142648_c4_g1	14.47	17.51	14.63	27.96	15.02	12.34	18.96	0.00	13.92	13.20
TRINITY_DN142648_c5_g1	20.68	0.00	0.00	10.03	0.00	0.00	13.43	0.00	19.75	0.00
TRINITY_DN142649_c0_g2	0.00	0.00	0.00	0.00	3.61	0.00	0.00	0.00	0.00	3.14
TRINITY_DN142649_c0_g4	0.00	0.00	0.00	0.00	0.00	0.00	0.00	0.00	0.00	0.00
TRINITY_DN142649_c0_g5	0.00	0.00	0.00	11.65	0.00	0.00	0.00	0.00	11.60	33.06
TRINITY_DN142649_c0_g6	0.00	15.68	0.00	0.00	0.00	0.00	0.00	0.00	12.39	23.51
TRINITY_DN142649_c0_g7	3.61	3.99	0.00	3.57	0.00	3.09	0.00	7.06	6.90	3.29
TRINITY_DN142649_c1_g2	0.00	0.00	0.00	0.00	0.00	0.00	0.00	0.00	0.00	0.00
TRINITY_DN14264_c0_g2	0.00	30.66	0.00	0.00	0.00	0.00	0.00	0.00	12.02	22.39
TRINITY_DN14264_c0_g3	0.00	0.00	0.00	0.00	0.00	0.00	0.00	13.16	0.00	0.00
TRINITY_DN14264_c12_g1	0.00	0.00	0.00	0.00	0.00	0.00	0.00	0.00	8.59	4.79
TRINITY_DN14264_c2_g2	0.00	35.06	0.00	0.00	14.28	0.00	0.00	0.00	13.28	88.31
TRINITY_DN14264_c2_g3	0.00	0.00	0.00	0.00	0.00	0.00	0.00	0.00	0.00	4.97
TRINITY_DN14264_c2_g4	0.00	0.00	0.00	0.00	0.00	0.00	0.00	0.00	0.00	0.00
TRINITY_DN14264_c4_g2	0.00	0.00	0.00	0.00	0.00	0.00	0.00	0.00	0.00	0.00
TRINITY_DN14264_c8_g1	0.00	12.10	0.00	0.00	0.00	0.00	0.00	0.00	0.00	9.14
TRINITY_DN14264_c9_g2	0.00	0.00	0.00	0.00	0.00	0.00	0.00	0.00	0.00	0.00
TRINITY_DN142650_c0_g1	0.00	0.00	0.00	0.00	3.22	0.00	0.00	0.00	2.86	2.80
TRINITY_DN142650_c1_g1	17.48	0.00	0.00	0.00	0.00	14.76	0.00	16.37	0.00	47.28
TRINITY_DN142651_c0_g1	0.00	0.00	0.00	0.00	0.00	0.00	0.00	0.00	0.00	0.00
TRINITY_DN142651_c1_g1	0.00	0.00	0.00	0.00	0.00	0.00	0.00	0.00	0.00	0.00
TRINITY_DN142651_c1_g2	0.00	0.00	0.00	0.00	0.00	0.00	0.00	0.00	0.00	0.00
TRINITY_DN142651_c2_g1	0.00	0.00	0.00	0.00	7.75	0.00	0.00	7.36	0.00	0.00
TRINITY_DN142652_c0_g1	0.00	0.00	11.89	0.00	0.00	0.00	0.00	0.00	0.00	0.00
TRINITY_DN142652_c0_g2	0.00	0.00	0.00	0.00	0.00	9.05	0.00	0.00	0.00	0.00
TRINITY_DN142653_c0_g1	0.00	0.00	0.00	0.00	0.00	0.00	12.00	0.00	0.00	0.00
TRINITY_DN142654_c0_g1	1.08	1.89	0.00	0.00	1.03	0.00	0.00	0.41	1.27	5.85
TRINITY_DN142654_c1_g1	0.00	0.00	0.00	0.00	0.00	0.00	18.81	0.00	0.00	0.00
TRINITY_DN142654_c2_g1	0.00	0.00	0.00	0.00	0.00	0.00	0.00	0.00	12.47	0.00
TRINITY_DN142656_c0_g1	0.00	0.00	0.00	14.67	0.00	0.00	19.88	0.00	0.00	13.87
TRINITY_DN142656_c1_g1	0.00	0.00	0.00	0.00	0.00	0.00	0.00	0.00	6.63	0.00
TRINITY_DN142656_c6_g1	13.44	0.00	0.00	0.00	0.00	0.00	0.00	0.00	0.00	0.00
TRINITY_DN142657_c1_g1	11.48	4.26	0.00	0.00	0.00	0.00	0.00	3.75	3.65	6.98
TRINITY_DN142657_c2_g1	0.00	0.00	0.00	0.00	0.00	0.00	0.00	0.00	0.00	0.00
TRINITY_DN142658_c0_g2	0.00	0.00	0.00	0.00	0.00	10.72	0.00	0.00	0.00	0.00
TRINITY_DN142658_c1_g1	6.37	7.46	0.00	0.00	0.00	0.00	0.00	0.00	0.00	0.00
TRINITY_DN142658_c3_g1	0.00	0.00	0.00	0.00	0.00	0.00	0.00	0.00	0.00	0.00
TRINITY_DN142659_c0_g1	0.00	0.00	0.00	0.00	0.00	0.00	0.00	0.00	0.00	0.00
TRINITY_DN14265_c0_g1	6.59	0.00	8.46	6.48	0.00	0.00	25.92	0.00	0.00	7.72
TRINITY_DN14265_c0_g2	0.00	0.00	0.00	0.00	0.00	0.00	0.00	0.00	12.57	0.00
TRINITY_DN142660_c0_g1	6.03	0.00	0.00	0.00	0.00	0.00	0.00	0.00	5.73	5.55
TRINITY_DN142660_c11_g1	0.00	16.28	0.00	0.00	0.00	0.00	0.00	0.00	0.00	0.00
TRINITY_DN142660_c1_g1	36.56	0.00	55.48	0.00	0.00	0.00	0.00	0.00	0.00	33.08
TRINITY_DN142660_c1_g3	0.00	0.00	0.00	0.00	0.00	0.00	0.00	0.00	0.00	6.79
TRINITY_DN142660_c1_g4	0.00	0.00	0.00	0.00	0.00	0.00	0.00	0.00	0.00	0.00
TRINITY_DN142660_c2_g1	0.00	0.00	71.20	0.00	0.00	0.00	0.00	0.00	33.97	0.00
TRINITY_DN142660_c2_g2	18.46	0.00	0.00	0.00	0.00	0.00	0.00	0.00	0.00	0.00
TRINITY_DN142660_c3_g1	14.24	0.00	0.00	0.00	0.00	0.00	0.00	0.00	0.00	26.00
TRINITY_DN142660_c4_g1	10.09	0.00	0.00	0.00	0.00	8.72	0.00	0.00	0.00	0.00
TRINITY_DN142660_c5_g1	0.00	0.00	0.00	0.00	0.00	0.00	0.00	16.94	0.00	0.00
TRINITY_DN142660_c7_g1	1.96	0.00	0.00	0.00	0.00	0.00	0.00	0.00	0.00	1.79
TRINITY_DN142661_c0_g2	0.00	0.00	0.00	17.12	0.00	0.00	0.00	0.00	0.00	16.23
TRINITY_DN142661_c1_g1	0.00	11.27	23.14	12.70	6.70	5.42	2.46	4.10	13.66	1.92
TRINITY_DN142661_c2_g1	0.00	0.00	0.00	0.00	0.00	0.00	0.00	0.00	0.00	0.00
TRINITY_DN142661_c5_g1	0.00	0.00	0.00	0.00	0.00	0.00	0.00	0.00	0.00	8.19
TRINITY_DN142662_c0_g1	0.00	0.00	0.00	0.00	8.97	0.00	11.13	0.00	0.00	15.82
TRINITY_DN142662_c1_g2	0.00	1.94	0.00	0.00	14.63	2.86	0.00	7.47	19.92	0.00
TRINITY_DN142662_c2_g1	0.00	0.00	0.00	0.00	0.00	0.00	0.00	0.00	0.00	0.00
TRINITY_DN142662_c3_g1	0.00	0.00	0.00	0.00	0.00	0.00	0.00	0.00	0.00	0.00
TRINITY_DN142663_c0_g1	0.00	2.99	0.00	0.00	2.73	0.00	0.00	2.57	19.83	4.79
TRINITY_DN142663_c2_g1	0.00	2.99	0.00	0.00	2.73	0.00	0.00	2.57	19.83	4.79
TRINITY_DN142664_c0_g1	0.00	0.00	0.00	0.00	0.00	0.00	0.00	0.00	12.67	12.05
TRINITY_DN142664_c2_g1	0.00	0.00	0.00	0.00	0.00	10.42	31.68	0.00	23.37	55.45
TRINITY_DN142666_c1_g1	0.00	0.00	0.00	0.00	0.00	7.28	0.00	0.00	0.00	0.00
TRINITY_DN142667_c0_g1	0.00	2.46	0.00	0.00	4.85	0.00	0.00	2.24	0.00	2.09
TRINITY_DN142668_c1_g1	0.00	0.00	0.00	0.00	0.00	0.00	0.00	0.00	0.00	6.05
TRINITY_DN14266_c0_g1	5.83	6.84	15.06	13.09	3.91	14.51	10.91	2.25	86.58	13.61
TRINITY_DN14266_c3_g1	0.00	0.00	0.00	0.00	0.00	0.00	0.00	0.00	0.00	0.00
TRINITY_DN14266_c4_g1	0.00	0.00	0.00	0.00	0.00	0.00	0.00	3.26	3.19	0.00
TRINITY_DN142670_c0_g1	0.00	0.00	0.00	0.00	0.00	7.82	0.00	0.00	17.18	0.00
TRINITY_DN142670_c1_g1	0.00	0.00	0.00	0.00	0.00	0.00	0.00	0.00	0.00	0.00
TRINITY_DN142670_c2_g1	0.00	0.00	0.00	0.00	9.69	0.00	24.11	9.07	0.00	8.56
TRINITY_DN142671_c10_g1	0.00	0.00	0.00	0.00	0.00	0.00	0.00	0.00	0.00	0.00
TRINITY_DN142671_c1_g1	0.00	0.00	0.00	0.00	0.00	0.00	0.00	0.00	0.00	0.00
TRINITY_DN142671_c2_g1	13.78	16.72	0.00	0.00	0.00	0.00	18.09	0.00	0.00	0.00
TRINITY_DN142671_c4_g1	0.00	0.00	0.00	0.00	0.00	0.00	0.00	0.00	0.00	0.00
TRINITY_DN142671_c5_g1	0.00	0.00	0.00	0.00	0.00	0.00	0.00	0.00	0.00	0.00
TRINITY_DN142672_c0_g1	0.00	0.00	0.00	0.00	0.00	7.62	0.00	0.00	0.00	4.70
TRINITY_DN142672_c0_g2	0.00	0.00	0.00	0.00	0.00	0.00	0.00	0.00	0.00	0.00
TRINITY_DN142672_c0_g3	0.00	0.00	0.00	0.00	0.00	0.00	0.00	0.00	2.50	3.34
TRINITY_DN142672_c0_g4	0.00	0.00	0.00	0.00	0.00	0.00	0.00	0.00	0.00	0.00
TRINITY_DN142673_c0_g1	390.17	340.52	438.51	99.43	113.62	258.07	356.33	119.32	700.22	864.12
TRINITY_DN142674_c0_g1	0.00	0.00	0.00	0.00	0.00	0.00	0.00	0.00	0.00	9.91
TRINITY_DN142674_c1_g2	0.00	0.00	0.00	0.00	0.00	0.00	0.00	0.00	18.49	0.00
TRINITY_DN142675_c0_g1	0.00	0.00	0.00	0.00	0.00	0.00	0.00	0.00	0.00	0.00
TRINITY_DN142676_c0_g1	0.00	0.00	0.00	0.00	0.00	0.00	14.11	0.00	0.00	20.69
TRINITY_DN142676_c0_g2	23.01	18.78	2.48	4.33	0.00	0.00	0.00	0.00	0.35	32.82
TRINITY_DN142676_c0_g3	0.00	0.00	4.00	3.85	0.00	0.00	4.41	0.00	3.47	13.39
TRINITY_DN142676_c1_g1	2.97	0.00	0.00	0.00	0.00	0.00	19.90	0.00	4.67	4.93
TRINITY_DN142676_c2_g1	0.00	0.00	0.00	0.00	0.00	0.00	0.00	2.82	0.00	2.63
TRINITY_DN142676_c2_g2	0.00	0.00	0.00	0.00	0.00	3.09	4.36	0.00	0.00	6.56
TRINITY_DN142676_c3_g1	0.00	0.00	0.00	0.00	0.00	0.00	0.00	0.00	0.00	0.00
TRINITY_DN142676_c4_g1	0.00	0.00	0.00	0.00	0.00	3.25	0.00	0.00	0.00	0.00
TRINITY_DN142676_c5_g1	0.00	0.00	0.00	0.00	0.00	0.00	0.00	0.00	0.00	20.10
TRINITY_DN142677_c0_g1	0.00	0.00	0.00	0.00	0.00	0.00	0.00	0.00	0.00	0.00
TRINITY_DN142677_c0_g2	0.00	0.00	0.00	0.00	0.00	0.00	0.00	0.00	9.22	0.00
TRINITY_DN142677_c1_g1	0.00	0.00	0.00	0.00	0.00	0.00	0.00	0.00	0.00	0.00
TRINITY_DN142678_c0_g1	0.00	28.12	0.00	0.00	8.14	0.00	10.04	7.69	22.03	94.21
TRINITY_DN142679_c0_g1	1.48	0.00	0.00	0.00	0.00	1.26	0.00	0.00	0.00	2.13
TRINITY_DN142679_c1_g1	0.00	0.00	0.00	0.00	0.00	0.00	0.00	0.00	14.78	12.33
TRINITY_DN14267_c0_g1	2.29	8.06	4.24	0.00	3.80	5.04	11.51	6.68	6.61	14.52
TRINITY_DN14267_c0_g2	7.68	14.40	0.00	0.00	4.09	0.00	27.55	0.00	20.56	22.56
TRINITY_DN142680_c0_g1	0.00	0.00	0.00	0.00	0.00	0.00	0.00	0.00	0.00	0.00
TRINITY_DN142680_c10_g1	0.00	0.00	0.00	0.00	0.00	0.00	0.00	0.00	0.00	0.00
TRINITY_DN142680_c2_g1	0.00	0.00	0.00	0.00	0.00	0.00	0.00	0.00	0.00	0.00
TRINITY_DN142680_c3_g1	0.00	0.00	0.00	0.00	0.00	0.00	0.00	0.00	11.95	0.00
TRINITY_DN142680_c5_g1	6.59	0.00	0.00	0.00	0.00	0.00	0.00	0.00	0.00	0.00
TRINITY_DN142680_c8_g1	0.00	44.73	12.38	0.00	0.00	0.00	0.00	0.00	11.76	0.00
TRINITY_DN142680_c9_g1	0.00	0.00	0.00	0.00	0.00	0.00	0.00	0.00	0.00	0.00
TRINITY_DN142681_c0_g1	0.00	0.00	0.00	0.00	0.00	0.00	0.00	0.00	0.00	0.00
TRINITY_DN142681_c0_g2	0.00	0.00	0.00	0.00	0.00	0.00	0.00	0.00	0.00	0.00
TRINITY_DN142681_c0_g3	0.00	0.00	0.00	0.00	0.00	0.00	0.00	0.00	0.00	0.00
TRINITY_DN142681_c2_g1	0.00	0.00	0.00	0.00	0.00	0.00	0.00	0.00	18.30	0.00
TRINITY_DN142682_c0_g1	0.00	0.00	0.00	0.00	0.00	0.00	3.92	0.00	0.00	0.00
TRINITY_DN142682_c0_g2	0.00	0.00	3.00	0.00	3.16	0.00	0.00	0.00	0.00	2.74
TRINITY_DN142682_c0_g3	0.00	0.00	0.00	0.00	0.00	0.00	0.00	0.00	0.00	0.00
TRINITY_DN142682_c1_g1	0.00	0.00	0.00	0.00	0.00	0.00	0.00	0.00	0.00	6.49
TRINITY_DN142683_c0_g1	0.00	0.00	0.00	0.00	0.00	0.00	0.00	0.00	0.00	0.00
TRINITY_DN142683_c1_g1	0.00	0.00	0.00	0.00	0.00	0.00	5.75	0.00	0.00	0.00
TRINITY_DN142684_c0_g1	9.65	3.38	0.00	0.00	0.00	0.00	0.00	0.00	2.97	0.00
TRINITY_DN142684_c0_g4	0.00	0.00	0.00	0.00	0.00	0.00	0.00	0.00	0.00	0.00
TRINITY_DN142684_c0_g6	0.00	0.00	0.00	0.00	0.00	0.00	0.00	0.00	0.00	0.00
TRINITY_DN142684_c2_g1	0.00	0.00	0.00	0.00	0.00	0.00	0.00	0.00	0.00	0.00
TRINITY_DN142685_c0_g1	0.00	0.00	0.00	0.00	0.00	0.00	0.00	0.00	0.00	0.00
TRINITY_DN142686_c0_g1	4.39	9.90	0.00	4.33	4.59	3.78	0.00	0.00	4.18	12.04
TRINITY_DN142686_c1_g1	0.00	0.00	0.00	0.00	0.00	0.00	0.00	0.00	0.00	0.00
TRINITY_DN142686_c1_g2	0.00	1.53	1.39	0.00	2.16	0.00	7.82	0.00	0.00	0.00
TRINITY_DN142686_c6_g1	0.00	0.00	0.00	0.00	0.00	0.00	0.00	0.00	17.78	0.00
TRINITY_DN142689_c0_g1	0.00	26.33	0.00	0.00	0.00	6.41	0.00	0.00	0.00	6.77
TRINITY_DN142689_c1_g1	7.13	16.90	7.21	0.00	0.00	3.21	0.00	0.00	6.71	0.00
TRINITY_DN14268_c0_g1	4.28	0.00	0.00	0.00	1.21	10.67	0.00	0.00	0.00	6.06
TRINITY_DN142690_c0_g1	4.98	2.68	7.43	2.48	0.00	4.26	0.00	0.00	19.20	13.59
TRINITY_DN142690_c0_g2	11.80	19.25	4.18	8.66	0.00	12.42	6.42	5.75	14.79	33.32
TRINITY_DN142690_c10_g1	0.00	0.00	0.00	0.00	0.00	0.00	0.00	0.00	0.00	0.00
TRINITY_DN142690_c11_g1	0.00	0.00	0.00	0.00	0.00	0.00	0.00	0.00	0.00	0.00
TRINITY_DN142690_c1_g1	0.00	11.10	0.00	0.00	0.00	0.00	0.00	0.00	4.21	0.00
TRINITY_DN142690_c3_g1	0.00	0.00	10.16	0.00	0.00	0.00	0.00	0.00	0.00	0.00
TRINITY_DN142690_c4_g1	3.49	3.22	2.18	0.00	0.00	3.04	0.00	2.67	1.35	15.47
TRINITY_DN142691_c0_g1	2.52	3.93	1.25	5.06	3.72	2.14	4.28	0.00	3.68	9.14
TRINITY_DN142692_c0_g2	28.49	0.00	0.00	0.00	0.00	0.00	0.00	0.00	0.00	0.00
TRINITY_DN142692_c0_g4	0.00	0.00	0.00	0.00	0.00	0.00	0.00	0.00	8.44	8.14
TRINITY_DN142692_c1_g1	0.00	0.00	0.00	0.00	0.00	0.00	0.00	0.00	0.00	0.00
TRINITY_DN142692_c4_g1	0.00	18.95	0.00	0.00	0.00	0.00	0.00	0.00	30.14	116.21
TRINITY_DN142693_c10_g1	0.00	0.00	0.00	0.00	0.00	0.00	0.00	0.00	0.00	0.00
TRINITY_DN142693_c11_g1	13.78	0.00	0.00	0.00	0.00	0.00	18.09	0.00	0.00	12.62
TRINITY_DN142693_c2_g2	0.00	0.00	0.00	0.00	0.00	0.00	0.00	0.00	0.00	11.33
TRINITY_DN142693_c6_g2	0.00	0.00	0.00	0.00	0.00	0.00	0.00	0.00	0.00	0.00
TRINITY_DN142693_c8_g1	0.00	0.00	0.00	0.00	0.00	0.00	19.95	0.00	7.42	0.00
TRINITY_DN142693_c9_g1	0.00	0.00	0.00	0.00	0.00	0.00	0.00	0.00	13.69	0.00
TRINITY_DN142694_c0_g1	10.28	0.00	0.00	0.00	0.00	0.00	0.00	0.00	0.00	0.00
TRINITY_DN142695_c1_g1	16.64	0.00	0.00	0.00	0.00	0.00	0.00	0.00	0.00	0.00
TRINITY_DN142695_c1_g2	0.00	0.00	0.00	0.00	0.00	0.00	0.00	0.00	0.00	0.00
TRINITY_DN142695_c3_g1	0.00	0.00	0.00	0.00	0.00	0.00	0.00	0.00	0.00	0.00
TRINITY_DN142696_c0_g1	0.00	0.00	18.49	0.00	0.00	0.00	0.00	0.00	0.00	0.00
TRINITY_DN142696_c1_g1	0.00	0.00	0.00	0.00	0.00	0.00	0.00	0.00	0.00	0.00
TRINITY_DN142696_c2_g3	0.00	7.05	1.12	1.14	1.20	0.00	0.00	1.09	3.32	1.03
TRINITY_DN142696_c3_g1	7.03	0.00	0.00	0.00	0.00	0.00	0.00	0.00	6.69	6.46
TRINITY_DN142696_c5_g1	0.00	0.00	0.00	0.00	0.00	0.00	0.00	0.00	0.00	0.00
TRINITY_DN142697_c0_g1	0.00	0.00	0.00	0.00	0.00	0.00	4.85	0.00	4.70	0.00
TRINITY_DN142698_c0_g1	0.00	0.00	0.00	0.00	0.00	0.00	0.00	0.00	15.58	0.00
TRINITY_DN142698_c0_g4	0.00	0.00	0.00	0.00	0.00	0.00	0.00	0.00	0.00	0.00
TRINITY_DN142698_c1_g1	9.65	11.74	0.00	0.00	10.04	0.00	12.51	0.00	0.00	0.00
TRINITY_DN142698_c2_g1	0.00	3.08	4.50	0.00	0.00	0.00	0.00	0.00	3.01	0.00
TRINITY_DN142698_c3_g1	0.00	0.00	0.00	0.00	0.00	0.00	0.00	0.00	0.00	0.00
TRINITY_DN142699_c0_g1	0.00	0.00	0.00	0.00	0.00	0.00	0.00	0.00	0.00	13.76
TRINITY_DN142699_c4_g1	0.00	0.00	0.00	0.00	0.00	14.37	0.00	0.00	0.00	0.00
TRINITY_DN14269_c0_g1	21.75	32.43	15.58	9.02	20.09	8.03	16.20	10.33	67.63	41.45
TRINITY_DN14269_c0_g2	5.86	5.28	2.97	9.15	2.00	4.37	6.14	0.00	3.00	17.97
TRINITY_DN14269_c11_g1	0.00	0.00	0.00	0.00	0.00	0.00	0.00	0.00	0.00	0.00
TRINITY_DN14269_c13_g1	0.00	0.00	0.00	0.00	0.00	0.00	0.00	0.00	0.00	0.00
TRINITY_DN14269_c1_g1	0.00	0.00	0.00	0.00	0.00	0.00	0.00	0.00	0.00	0.00
TRINITY_DN14269_c2_g1	42.31	51.83	24.55	22.02	9.02	6.04	10.18	0.00	80.79	86.65
TRINITY_DN14269_c3_g1	0.00	0.00	0.00	0.00	0.00	0.00	0.00	0.00	0.00	0.00
TRINITY_DN14269_c3_g3	0.00	0.00	0.00	0.00	0.00	0.00	0.00	0.00	0.00	0.00
TRINITY_DN14269_c4_g1	0.00	0.00	0.00	0.00	0.00	6.14	8.99	0.00	0.00	6.49
TRINITY_DN1426_c0_g1	62.55	63.72	19.95	19.25	68.35	33.77	39.71	28.43	101.51	184.70
TRINITY_DN1426_c0_g2	13.93	22.07	8.38	3.55	1.93	7.25	0.00	8.17	25.72	5.12
TRINITY_DN1426_c15_g2	0.00	0.00	0.00	0.00	0.00	0.00	0.00	0.00	0.00	0.00
TRINITY_DN1426_c1_g1	0.00	35.33	0.00	0.00	0.00	12.43	0.00	0.00	6.30	6.60
TRINITY_DN1426_c2_g1	6.59	0.00	0.00	0.00	0.00	0.00	0.00	0.00	25.08	18.22
TRINITY_DN1426_c3_g1	0.00	0.00	0.00	0.00	0.00	3.65	0.00	0.00	0.00	26.22
TRINITY_DN1426_c4_g1	0.00	0.00	0.00	0.00	0.00	13.35	0.00	29.79	15.16	21.84
TRINITY_DN1426_c4_g2	22.50	37.18	0.00	7.48	12.49	14.96	14.71	9.72	34.44	17.54
TRINITY_DN1426_c7_g1	0.00	0.00	0.00	0.00	0.00	0.00	0.00	0.00	0.00	0.00
TRINITY_DN142700_c0_g1	0.00	11.86	0.00	8.33	0.00	6.29	32.24	8.64	37.59	17.04
TRINITY_DN142701_c0_g1	4.08	23.14	0.00	0.00	0.00	0.00	7.17	14.20	0.00	69.73
TRINITY_DN142701_c0_g2	0.00	0.00	0.00	0.00	0.00	0.00	19.75	0.00	0.00	164.89
TRINITY_DN142701_c1_g1	0.00	0.00	5.55	52.66	0.00	0.00	0.00	0.00	0.00	5.07
TRINITY_DN142701_c2_g2	0.00	0.00	0.00	0.00	0.00	0.00	0.00	20.27	0.00	9.63
TRINITY_DN142702_c0_g2	207.70	591.74	101.80	205.33	88.85	198.80	267.42	156.46	1743.89	532.25
TRINITY_DN142703_c0_g2	0.00	0.00	0.00	0.00	0.00	0.00	0.00	0.00	0.00	0.00
TRINITY_DN142703_c0_g3	0.00	0.00	0.00	0.00	44.82	9.70	0.00	0.00	0.00	0.00
TRINITY_DN142703_c1_g1	0.00	0.00	0.00	0.00	0.00	6.77	0.00	0.00	0.00	0.00
TRINITY_DN142703_c3_g1	0.00	0.00	0.00	0.00	0.00	0.00	0.00	0.00	0.00	13.66
TRINITY_DN142703_c4_g1	0.00	0.00	0.00	18.17	0.00	0.00	0.00	0.00	0.00	8.56
TRINITY_DN142704_c0_g1	0.00	0.00	10.48	10.03	0.00	17.88	13.43	20.03	0.00	19.00
TRINITY_DN142704_c2_g1	0.00	0.00	0.00	0.00	0.00	0.00	0.00	0.00	0.00	0.00
TRINITY_DN142705_c0_g1	17.03	100.16	26.91	18.04	16.14	6.74	71.79	29.02	63.32	17.45
TRINITY_DN142705_c1_g1	12.14	0.00	24.60	21.25	0.00	0.00	19.19	0.00	0.00	11.09
TRINITY_DN142705_c2_g1	0.00	0.00	0.00	0.00	0.00	0.00	10.04	0.00	0.00	14.36
TRINITY_DN142705_c4_g1	0.00	0.00	0.00	0.00	0.00	0.00	0.00	0.00	16.05	0.00
TRINITY_DN142706_c0_g1	0.00	0.00	0.00	0.00	0.00	0.00	0.00	0.00	0.00	0.00
TRINITY_DN142706_c1_g1	0.00	0.00	0.00	0.00	0.00	0.00	0.00	0.00	30.33	0.00
TRINITY_DN142707_c0_g1	0.00	0.00	0.00	0.00	0.00	0.00	0.00	0.00	0.00	0.00
TRINITY_DN142707_c1_g1	4.47	3.12	1.48	4.48	3.15	0.00	5.10	0.00	4.35	17.59
TRINITY_DN142707_c5_g1	0.00	0.00	0.00	0.00	0.00	0.00	0.00	0.00	0.00	0.00
TRINITY_DN142707_c7_g1	0.00	0.00	0.00	0.00	0.00	0.00	0.00	0.00	0.00	0.00
TRINITY_DN142708_c0_g1	1.29	0.00	1.28	0.00	0.00	1.10	0.00	0.00	1.26	4.69
TRINITY_DN142708_c0_g2	5.73	9.33	0.00	0.00	3.01	0.00	0.00	0.00	2.75	0.00
TRINITY_DN142708_c10_g1	0.00	0.00	3.48	0.00	0.00	0.00	0.00	0.00	0.00	0.00
TRINITY_DN142708_c11_g1	0.00	0.00	3.68	0.00	0.00	1.58	2.14	0.00	7.19	5.28
TRINITY_DN142708_c12_g1	0.00	0.00	0.00	0.00	0.00	0.00	0.00	0.00	4.96	0.00
TRINITY_DN142708_c13_g1	0.00	0.00	0.00	0.00	0.00	0.00	1.38	0.00	0.00	3.32
TRINITY_DN142708_c1_g1	5.13	5.31	0.84	1.65	0.83	3.32	6.42	1.87	19.05	13.13
TRINITY_DN142708_c3_g1	1.75	7.39	1.74	1.76	1.85	0.00	6.05	1.70	10.21	11.15
TRINITY_DN142708_c8_g1	0.00	0.00	0.00	0.00	0.00	0.00	0.00	0.00	0.00	0.00
TRINITY_DN142708_c8_g2	0.00	0.00	0.00	7.39	0.00	0.00	0.00	0.00	0.00	13.61
TRINITY_DN142708_c8_g4	0.00	0.00	0.00	0.00	0.00	0.00	0.00	0.00	0.00	0.00
TRINITY_DN142708_c9_g1	0.00	0.00	0.00	0.00	0.00	0.00	0.00	0.00	0.00	0.00
TRINITY_DN142709_c2_g1	16.64	0.00	16.84	15.96	17.18	0.00	0.00	0.00	32.10	15.13
TRINITY_DN14270_c0_g1	0.00	1.62	0.00	0.00	4.90	0.00	0.00	0.00	5.79	9.00
TRINITY_DN14270_c0_g2	3.85	0.00	0.00	0.00	4.06	0.00	2.23	0.00	1.86	27.69
TRINITY_DN14270_c0_g4	12.94	10.24	17.26	8.33	8.86	0.00	0.00	0.00	0.00	11.32
TRINITY_DN14270_c1_g1	7.60	21.82	7.57	5.05	0.00	2.17	8.96	9.85	17.09	28.43
TRINITY_DN14270_c2_g1	44.49	32.06	21.61	12.88	10.84	15.31	20.28	21.09	153.91	85.01
TRINITY_DN14270_c7_g1	0.00	0.00	0.00	0.00	0.00	0.00	0.00	0.00	0.00	0.00
TRINITY_DN14270_c9_g1	0.00	0.00	0.00	0.00	0.00	3.70	0.00	0.00	8.20	0.00
TRINITY_DN142710_c0_g1	55.37	28.80	18.66	0.00	12.23	51.65	0.00	11.36	95.23	94.59
TRINITY_DN142710_c1_g1	0.00	0.00	0.00	0.00	0.00	0.00	0.00	3.24	0.00	3.02
TRINITY_DN142710_c3_g1	0.00	0.00	0.00	0.00	0.00	0.00	0.00	0.00	0.00	0.00
TRINITY_DN142711_c0_g2	0.00	0.00	0.00	0.00	0.00	0.00	0.00	5.09	0.00	0.00
TRINITY_DN142711_c1_g1	31.62	0.00	0.00	0.00	0.00	0.00	0.00	0.00	0.00	0.00
TRINITY_DN142711_c2_g1	0.00	0.00	0.00	0.00	0.00	0.00	0.00	0.00	0.00	8.28
TRINITY_DN142711_c2_g2	0.00	0.00	0.00	0.00	0.00	0.00	0.00	0.00	0.00	9.50
TRINITY_DN142711_c3_g1	0.00	0.00	0.00	0.00	0.00	0.00	0.00	0.00	0.00	0.00
TRINITY_DN142711_c4_g1	0.00	0.00	0.00	0.00	0.00	0.00	0.00	0.00	0.00	0.00
TRINITY_DN142711_c6_g1	0.00	0.00	0.00	0.00	0.00	0.00	0.00	0.00	0.00	0.00
TRINITY_DN142712_c1_g1	0.00	0.00	0.00	0.00	0.00	0.00	0.00	0.00	15.43	0.00
TRINITY_DN142712_c2_g1	0.00	0.00	0.00	0.00	0.00	0.00	0.00	0.00	0.00	0.00
TRINITY_DN142713_c0_g1	0.00	0.00	0.00	0.00	0.00	0.00	0.00	0.00	0.00	0.00
TRINITY_DN142713_c1_g1	0.00	0.00	0.00	0.00	0.00	0.00	0.00	0.00	12.24	1.51
TRINITY_DN142713_c1_g2	0.00	0.00	0.00	0.00	0.00	0.00	0.00	0.00	0.00	6.43
TRINITY_DN142713_c2_g1	0.00	0.00	0.00	0.00	0.00	0.00	0.00	0.00	0.00	0.00
TRINITY_DN142713_c4_g1	6.18	0.00	0.00	2.26	5.45	0.00	3.54	0.00	3.01	8.42
TRINITY_DN142714_c0_g1	0.00	0.00	0.00	0.00	0.00	0.00	0.00	0.00	0.00	0.00
TRINITY_DN142714_c0_g3	0.00	0.00	0.00	0.00	0.00	0.00	0.00	0.00	0.00	0.00
TRINITY_DN142714_c0_g4	0.00	0.00	0.00	0.00	0.00	0.00	0.00	0.00	0.00	0.00
TRINITY_DN142714_c0_g6	0.00	0.00	0.00	0.00	0.00	0.00	0.00	0.00	3.21	9.16
TRINITY_DN142714_c1_g1	0.00	0.00	0.00	14.33	0.00	0.00	0.00	0.00	19.97	37.81
TRINITY_DN142714_c3_g1	8.55	0.00	0.00	0.00	0.00	7.45	44.25	0.00	0.00	0.00
TRINITY_DN142714_c4_g1	0.00	0.00	0.00	0.00	3.32	2.70	0.00	0.00	3.03	0.00
TRINITY_DN142714_c5_g1	0.00	0.00	0.00	0.00	0.00	0.00	0.00	0.00	0.00	0.00
TRINITY_DN142715_c1_g1	12.13	14.80	0.00	0.00	0.00	0.00	0.00	0.00	0.00	0.00
TRINITY_DN142715_c2_g1	0.00	0.00	0.00	0.00	0.00	0.00	0.00	0.00	0.00	0.00
TRINITY_DN142715_c3_g1	10.61	0.00	0.00	10.28	0.00	0.00	13.79	10.26	0.00	9.75
TRINITY_DN142716_c0_g1	0.00	0.00	15.93	14.20	0.00	0.00	0.00	0.00	29.02	14.60
TRINITY_DN142716_c1_g1	0.00	0.00	0.00	0.00	0.00	0.00	0.00	0.00	0.00	0.00
TRINITY_DN142716_c2_g1	17.80	2.36	0.00	0.00	0.00	0.00	0.00	0.00	21.41	2.01
TRINITY_DN142717_c0_g1	0.00	0.00	0.00	0.00	0.00	0.00	0.00	0.00	0.00	0.00
TRINITY_DN142717_c0_g2	4.52	0.00	0.00	0.00	0.00	0.00	0.00	0.00	0.00	3.18
TRINITY_DN142717_c10_g1	0.00	0.00	0.00	0.00	0.00	0.00	0.00	0.00	0.00	6.52
TRINITY_DN142717_c1_g1	0.00	7.58	3.43	0.00	7.22	0.00	0.00	6.73	6.58	0.00
TRINITY_DN142717_c2_g1	21.18	0.00	0.00	0.00	0.00	0.00	0.00	0.00	0.00	16.54
TRINITY_DN142717_c5_g1	0.00	0.00	11.34	0.00	11.59	0.00	0.00	0.00	0.00	0.00
TRINITY_DN142717_c6_g1	0.00	0.00	0.00	0.00	0.00	0.00	0.00	0.00	8.59	8.28
TRINITY_DN142717_c8_g1	0.00	0.00	0.00	0.00	0.00	0.00	0.00	0.00	0.00	0.00
TRINITY_DN142718_c0_g1	0.00	0.00	0.00	0.00	0.00	0.00	0.00	0.00	0.00	0.00
TRINITY_DN142718_c0_g3	3.40	0.00	0.00	0.00	3.56	2.91	0.00	0.00	19.49	6.19
TRINITY_DN142718_c0_g4	0.00	0.00	0.00	0.00	0.00	0.00	0.00	0.00	0.00	0.00
TRINITY_DN142719_c0_g1	0.00	0.00	0.00	0.00	0.00	0.00	0.00	4.01	7.78	11.19
TRINITY_DN14271_c0_g1	0.00	0.00	0.00	0.00	0.00	0.00	0.00	0.00	7.62	0.00
TRINITY_DN14271_c1_g2	0.00	0.00	0.00	0.00	0.00	0.00	0.00	0.00	0.00	0.00
TRINITY_DN142721_c0_g1	9.10	0.00	9.13	0.00	0.00	0.00	0.00	0.00	5.01	16.88
TRINITY_DN142721_c0_g2	0.00	0.00	0.00	0.00	0.00	0.00	0.00	10.14	0.00	0.00
TRINITY_DN142721_c0_g3	0.00	0.00	0.00	0.00	0.00	0.00	0.00	0.00	0.00	0.00
TRINITY_DN142721_c0_g4	4.39	0.00	0.00	0.00	4.59	0.00	0.00	4.31	0.00	12.04
TRINITY_DN142724_c0_g1	0.00	0.00	13.18	0.00	0.00	0.00	29.54	0.00	0.00	0.00
TRINITY_DN142725_c0_g1	0.00	0.00	0.00	0.00	0.00	0.00	0.00	0.00	0.00	0.00
TRINITY_DN142726_c0_g1	0.00	0.00	0.00	0.00	0.00	0.00	0.00	0.00	0.00	0.00
TRINITY_DN142726_c1_g1	0.00	52.94	22.51	0.00	0.00	0.00	0.00	0.00	0.00	0.00
TRINITY_DN142727_c0_g1	3.14	4.34	2.08	0.00	0.00	0.89	0.00	0.00	2.05	0.95
TRINITY_DN142728_c0_g1	0.00	9.30	19.19	5.88	0.00	0.00	0.00	0.00	0.00	0.00
TRINITY_DN142729_c0_g1	2.18	2.26	2.16	3.29	1.15	0.93	1.23	0.00	3.19	2.97
TRINITY_DN142729_c0_g2	7.90	5.53	4.32	5.54	5.65	1.85	10.99	0.00	13.94	27.18
TRINITY_DN142729_c0_g3	13.88	8.20	0.00	6.81	0.00	0.00	0.00	0.00	13.19	31.85
TRINITY_DN142729_c0_g4	10.14	10.71	0.47	3.86	0.00	2.26	0.00	4.69	0.00	10.43
TRINITY_DN142729_c2_g1	0.00	11.36	0.00	17.20	0.00	0.00	0.00	0.00	0.00	8.61
TRINITY_DN142729_c3_g1	0.00	0.00	0.00	0.00	0.00	0.00	0.00	0.00	0.00	0.00
TRINITY_DN142729_c6_g1	6.98	1.46	1.38	1.40	8.85	1.19	6.36	2.69	5.44	29.16
TRINITY_DN14272_c0_g1	0.00	0.00	0.00	0.00	0.00	0.00	0.00	3.75	0.00	0.00
TRINITY_DN14272_c0_g3	0.00	0.00	0.00	0.00	0.00	0.00	0.00	0.00	0.00	0.00
TRINITY_DN142730_c1_g1	0.00	34.24	47.81	0.00	0.00	16.61	11.86	0.00	8.74	8.42
TRINITY_DN142731_c2_g1	0.00	0.00	0.00	0.00	0.00	0.00	0.00	0.00	0.00	0.00
TRINITY_DN142732_c0_g1	0.00	0.00	0.00	0.00	0.00	0.00	0.00	0.00	0.00	0.00
TRINITY_DN142732_c0_g2	0.00	0.00	0.00	0.00	0.00	0.00	0.00	0.00	0.00	0.00
TRINITY_DN142733_c0_g1	15.14	0.00	0.00	0.00	0.00	0.00	0.00	0.00	0.00	0.00
TRINITY_DN142733_c0_g2	0.00	0.00	0.00	0.00	0.00	0.00	0.00	0.00	0.00	6.07
TRINITY_DN142733_c0_g3	0.00	0.00	0.00	0.00	0.00	0.00	0.00	0.00	0.00	0.00
TRINITY_DN142734_c0_g1	0.00	0.00	0.00	0.00	0.00	0.00	0.00	0.00	0.00	16.38
TRINITY_DN142734_c1_g1	0.00	0.00	0.00	0.00	0.00	0.00	0.00	0.00	0.00	0.00
TRINITY_DN142735_c0_g1	6.23	0.00	0.00	0.00	0.00	0.00	0.00	0.00	0.00	0.00
TRINITY_DN142736_c0_g1	0.00	0.00	0.00	0.00	0.00	0.00	0.00	0.00	0.00	30.54
TRINITY_DN142736_c0_g2	0.00	0.00	0.00	0.00	0.00	0.00	0.00	0.00	0.00	0.00
TRINITY_DN142736_c0_g4	0.00	0.00	0.00	0.00	0.00	0.00	0.00	0.00	18.44	8.87
TRINITY_DN142736_c0_g5	0.00	0.00	0.00	0.00	0.00	0.00	0.00	0.00	0.00	0.00
TRINITY_DN142736_c0_g6	0.00	0.00	0.00	0.00	0.00	0.00	0.00	14.32	6.92	0.00
TRINITY_DN142736_c1_g1	0.00	0.00	0.00	0.00	0.00	0.00	0.00	9.28	0.00	0.00
TRINITY_DN142736_c3_g1	0.00	0.00	0.00	0.00	0.00	0.00	0.00	0.00	0.00	7.49
TRINITY_DN142736_c5_g1	0.00	0.00	0.00	0.00	0.00	8.82	13.27	0.00	0.00	0.00
TRINITY_DN142736_c6_g1	0.00	0.00	0.00	0.00	0.00	0.00	0.00	0.00	0.00	0.00
TRINITY_DN142739_c0_g1	0.00	0.00	0.00	0.00	0.00	0.00	0.00	0.00	0.00	0.00
TRINITY_DN14273_c0_g1	0.00	24.72	0.00	14.42	0.00	0.00	0.00	0.00	14.39	81.95
TRINITY_DN14273_c0_g2	0.00	0.00	0.00	0.00	0.00	0.00	0.00	7.76	0.00	0.00
TRINITY_DN14273_c0_g3	0.00	0.00	0.00	0.00	0.00	0.00	0.00	0.00	0.00	0.00
TRINITY_DN14273_c0_g4	0.00	0.00	0.00	0.00	0.00	0.00	0.00	0.00	0.00	0.00
TRINITY_DN14273_c1_g1	0.00	0.00	0.00	0.00	0.00	0.00	0.00	0.00	0.00	0.00
TRINITY_DN142740_c0_g1	0.00	0.00	0.00	0.00	0.00	0.00	0.00	0.00	0.00	16.38
TRINITY_DN142740_c5_g1	3.03	9.29	1.00	2.55	2.68	1.71	7.85	1.45	3.97	9.63
TRINITY_DN142740_c6_g1	0.00	0.00	0.00	0.00	0.00	0.00	0.00	0.00	4.54	4.37
TRINITY_DN142740_c8_g1	0.00	11.06	0.00	0.00	9.53	0.00	0.00	0.00	0.00	0.00
TRINITY_DN142740_c9_g1	0.00	0.00	0.00	0.00	0.00	0.00	0.00	0.00	0.00	0.00
TRINITY_DN142741_c0_g1	0.00	0.00	0.00	0.00	0.00	0.00	0.00	0.00	0.00	0.00
TRINITY_DN142741_c1_g1	0.00	0.00	0.00	0.00	0.00	0.00	0.00	0.00	0.00	0.00
TRINITY_DN142742_c1_g1	0.00	0.00	0.00	0.00	0.00	0.00	0.00	0.00	0.00	0.00
TRINITY_DN142742_c4_g1	0.00	0.00	0.00	0.00	0.00	0.00	0.00	0.00	0.00	9.74
TRINITY_DN142743_c0_g1	0.00	0.00	0.00	0.00	0.00	0.00	0.00	0.00	0.00	0.00
TRINITY_DN142744_c0_g2	0.00	0.00	0.00	0.00	0.00	0.00	0.00	0.00	0.00	0.00
TRINITY_DN142744_c2_g1	0.00	0.00	0.00	0.00	0.00	0.00	0.00	0.00	0.00	0.00
TRINITY_DN142745_c0_g1	18.87	4.33	10.16	9.17	6.57	9.01	27.15	6.58	49.19	70.73
TRINITY_DN142745_c2_g1	0.00	0.00	0.00	0.00	0.00	0.00	0.00	0.00	0.00	3.92
TRINITY_DN142745_c3_g1	0.00	21.18	0.00	0.00	0.00	0.00	0.00	0.00	0.00	0.00
TRINITY_DN142745_c4_g1	15.40	0.00	0.00	0.00	16.46	0.00	0.00	0.00	13.43	24.81
TRINITY_DN142745_c5_g1	0.00	18.25	0.00	0.00	0.00	0.00	0.00	0.00	0.00	0.00
TRINITY_DN142745_c6_g1	8.28	0.00	0.00	0.00	0.00	0.00	0.00	0.00	0.00	0.00
TRINITY_DN142745_c7_g1	0.00	0.00	5.00	0.00	0.00	0.00	0.00	0.00	4.73	4.56
TRINITY_DN142745_c8_g1	0.00	11.13	0.00	0.00	0.00	0.00	0.00	0.00	8.80	16.93
TRINITY_DN142747_c0_g1	0.00	0.00	0.00	0.00	0.00	0.00	0.00	0.00	0.00	0.00
TRINITY_DN142747_c0_g2	0.00	0.00	0.00	0.00	0.00	0.00	0.00	0.00	0.00	0.00
TRINITY_DN142747_c2_g1	0.00	0.00	0.00	0.00	0.00	0.00	0.00	0.00	0.00	0.00
TRINITY_DN142748_c0_g1	19.94	0.00	0.00	0.00	0.00	0.00	0.00	0.00	0.00	0.00
TRINITY_DN142748_c1_g1	0.00	0.00	0.00	0.00	0.00	0.00	0.00	0.00	0.00	0.00
TRINITY_DN142748_c1_g2	0.00	0.00	0.00	0.00	8.82	0.00	0.00	0.00	8.08	0.00
TRINITY_DN142748_c2_g1	0.00	0.00	0.00	0.00	0.00	0.00	0.00	0.00	0.00	0.00
TRINITY_DN142749_c0_g1	0.00	0.00	0.00	0.00	0.00	0.00	0.00	0.00	0.00	0.00
TRINITY_DN14274_c0_g1	7.47	2.68	0.00	9.81	3.31	3.18	4.25	2.63	14.63	1.40
TRINITY_DN142750_c0_g1	0.00	0.00	0.00	0.00	17.03	0.00	0.00	0.00	31.77	0.00
TRINITY_DN142750_c0_g2	0.00	0.00	0.00	0.00	0.00	0.00	0.00	0.00	4.78	9.22
TRINITY_DN142750_c0_g3	0.00	0.00	0.00	0.00	0.00	3.69	0.00	0.00	0.00	0.00
TRINITY_DN142750_c0_g6	0.00	0.00	0.00	0.00	0.00	0.00	0.00	0.00	0.00	0.00
TRINITY_DN142750_c1_g1	2.56	0.00	0.00	0.00	0.00	3.27	0.00	0.00	0.00	0.00
TRINITY_DN142750_c1_g2	0.00	0.00	0.00	0.00	0.00	0.00	0.00	0.00	17.78	0.00
TRINITY_DN142750_c2_g1	0.00	0.00	1.77	1.79	1.89	0.00	0.00	0.00	1.73	3.25
TRINITY_DN142750_c3_g1	0.00	0.00	0.00	0.00	0.00	0.00	0.00	0.00	0.00	0.00
TRINITY_DN142751_c0_g2	15.52	56.17	15.66	0.00	0.00	26.29	0.00	14.65	0.00	59.07
TRINITY_DN142751_c0_g3	0.00	0.00	0.00	0.00	0.00	0.00	0.00	0.00	0.00	0.00
TRINITY_DN142751_c0_g4	0.00	0.00	0.00	0.00	0.00	0.00	0.00	0.00	0.00	8.21
TRINITY_DN142752_c0_g1	0.00	0.00	0.00	6.78	0.00	12.02	8.78	0.00	0.00	12.69
TRINITY_DN142752_c1_g1	0.00	0.00	0.00	0.00	0.00	0.00	0.00	0.00	18.14	0.00
TRINITY_DN142753_c0_g1	0.00	0.00	0.00	0.00	0.00	0.00	0.00	0.00	3.11	0.00
TRINITY_DN142756_c1_g1	0.00	0.00	0.00	0.00	0.00	0.00	0.00	0.00	0.00	0.00
TRINITY_DN142757_c0_g1	0.00	0.00	0.00	0.00	0.00	0.00	0.00	0.00	0.00	0.00
TRINITY_DN142758_c0_g3	0.00	0.00	7.82	0.00	0.00	0.00	0.00	0.00	0.00	0.00
TRINITY_DN142758_c12_g1	0.00	0.00	0.00	0.00	0.00	0.00	0.00	0.00	0.00	0.00
TRINITY_DN142758_c14_g1	0.00	0.00	0.00	0.00	0.00	0.00	0.00	0.00	0.00	0.00
TRINITY_DN142758_c2_g1	0.00	0.00	0.00	0.00	0.00	0.00	0.00	15.70	38.94	15.13
TRINITY_DN142758_c4_g1	0.00	0.00	0.00	0.00	0.00	0.00	0.00	0.00	0.00	0.00
TRINITY_DN142758_c5_g1	0.00	0.00	15.93	0.00	0.00	0.00	20.58	0.00	15.16	20.89
TRINITY_DN142759_c2_g1	0.00	0.00	0.00	0.00	0.00	0.00	0.00	0.00	0.00	0.00
TRINITY_DN14275_c0_g1	0.00	10.86	13.84	10.73	0.00	15.85	6.04	0.00	27.78	31.31
TRINITY_DN14275_c0_g2	21.45	28.03	2.51	54.50	0.00	10.22	2.66	1.22	36.61	38.49
TRINITY_DN14275_c0_g3	0.00	0.00	0.00	0.00	0.00	0.00	0.00	0.00	0.00	0.00
TRINITY_DN14275_c0_g4	0.00	0.00	0.00	0.00	0.00	7.02	0.00	0.00	0.00	0.00
TRINITY_DN14275_c0_g5	0.00	0.00	4.98	0.00	5.19	0.00	6.16	0.00	0.00	27.27
TRINITY_DN14275_c1_g1	0.00	0.00	0.00	0.00	0.00	0.00	0.00	0.00	2.73	9.84
TRINITY_DN14275_c1_g2	0.00	0.00	0.00	0.00	0.67	0.00	4.22	0.00	0.00	0.00
TRINITY_DN14275_c2_g1	0.00	20.44	0.00	0.00	0.00	0.00	0.00	0.00	0.00	35.88
TRINITY_DN14275_c3_g1	0.00	0.00	0.00	0.00	0.00	0.00	0.00	0.00	0.00	0.00
TRINITY_DN142760_c1_g1	0.00	7.92	13.58	6.59	0.00	0.00	8.53	13.22	12.77	6.18
TRINITY_DN142760_c2_g1	0.00	0.00	0.00	0.00	0.00	0.00	0.00	0.00	0.00	0.00
TRINITY_DN142760_c3_g1	0.00	0.00	16.07	0.00	0.00	0.00	0.00	0.00	0.00	0.00
TRINITY_DN142761_c0_g2	0.00	0.00	0.00	0.00	0.00	0.00	0.00	0.00	0.00	0.00
TRINITY_DN142763_c0_g1	0.00	0.00	0.00	6.51	0.00	0.00	0.00	0.00	0.00	0.00
TRINITY_DN142764_c0_g1	5.72	0.00	0.00	1.91	2.01	1.63	2.21	0.00	1.85	12.13
TRINITY_DN142765_c0_g1	0.00	0.00	0.00	0.00	0.00	0.00	0.00	0.00	0.00	0.34
TRINITY_DN142766_c0_g1	0.00	0.00	0.00	0.00	0.00	0.00	0.00	0.00	0.00	0.00
TRINITY_DN142766_c0_g2	0.00	0.00	0.00	0.00	23.97	0.00	0.00	0.00	0.00	0.00
TRINITY_DN142766_c0_g3	0.00	0.00	7.66	0.00	2.04	0.00	0.00	0.00	0.00	3.51
TRINITY_DN142766_c0_g4	0.00	4.43	5.29	0.00	1.13	0.91	0.00	0.00	3.13	0.77
TRINITY_DN142766_c0_g5	0.00	0.00	0.00	0.00	0.00	0.00	0.00	0.00	8.49	0.00
TRINITY_DN142766_c0_g6	0.00	16.63	0.00	0.00	0.00	0.00	0.00	0.00	0.00	0.00
TRINITY_DN142766_c1_g1	0.00	0.00	8.15	20.13	0.00	0.00	9.96	0.00	0.00	3.72
TRINITY_DN142766_c2_g1	17.48	0.00	0.00	0.00	0.00	0.00	0.00	0.00	0.00	0.00
TRINITY_DN142766_c3_g1	0.00	0.00	0.00	0.00	0.00	0.00	0.00	0.00	0.00	0.00
TRINITY_DN142766_c4_g1	0.00	0.00	0.00	0.00	0.00	0.00	0.00	0.00	0.00	0.00
TRINITY_DN142767_c0_g1	0.00	0.00	0.00	5.02	0.00	0.00	0.00	0.00	0.00	9.36
TRINITY_DN142767_c0_g2	12.95	0.00	0.00	12.57	0.00	0.00	0.00	0.00	0.00	47.43
TRINITY_DN142767_c1_g1	0.00	0.00	0.00	0.00	0.00	0.00	0.00	0.00	0.00	10.54
TRINITY_DN142768_c0_g1	0.00	0.00	0.00	0.00	0.00	0.00	0.00	0.00	0.00	0.00
TRINITY_DN142768_c1_g1	0.00	0.00	0.00	0.00	0.00	0.00	0.00	0.00	0.00	0.00
TRINITY_DN142768_c1_g2	0.00	0.00	0.00	0.00	0.00	0.00	0.00	0.00	0.00	0.00
TRINITY_DN14276_c0_g1	65.29	47.50	76.96	0.00	27.51	16.32	70.08	35.35	77.41	242.96
TRINITY_DN14276_c0_g2	0.00	9.66	0.00	0.00	0.00	6.74	19.84	0.00	19.81	69.37
TRINITY_DN142770_c0_g1	13.81	0.00	0.00	0.00	7.20	0.00	0.00	0.00	0.00	0.00
TRINITY_DN142770_c0_g2	5.25	6.00	0.00	0.00	0.00	4.53	0.00	0.00	0.00	0.00
TRINITY_DN142770_c1_g1	0.00	0.00	0.00	0.00	0.00	0.00	0.00	0.00	6.72	0.00
TRINITY_DN142770_c2_g1	0.00	0.00	0.00	0.00	0.00	0.00	0.00	0.00	0.00	0.00
TRINITY_DN142771_c0_g1	6.52	0.00	0.00	3.24	0.00	2.79	7.84	0.00	9.36	5.98
TRINITY_DN142772_c0_g1	3.88	0.00	0.00	0.00	0.00	0.00	0.00	0.00	0.00	0.00
TRINITY_DN142772_c0_g2	0.00	0.00	0.00	0.00	0.00	0.00	0.00	0.00	0.00	0.00
TRINITY_DN142772_c2_g1	0.00	0.00	11.58	0.00	0.00	0.00	0.00	0.00	10.94	10.47
TRINITY_DN142774_c0_g1	0.00	19.79	16.69	0.00	17.03	0.00	0.00	0.00	0.00	0.00
TRINITY_DN142775_c0_g1	0.00	0.00	0.00	0.00	0.00	0.00	0.00	0.00	0.00	0.00
TRINITY_DN142776_c0_g1	0.00	0.00	0.00	0.00	7.49	3.06	0.00	3.49	0.00	6.51
TRINITY_DN142776_c0_g2	0.00	0.00	0.00	5.14	0.00	0.00	0.00	0.00	0.00	3.47
TRINITY_DN142776_c0_g3	2.68	1.81	0.00	1.19	3.74	2.28	0.65	0.56	7.51	14.95
TRINITY_DN142776_c0_g5	0.00	1.84	0.00	0.00	0.00	0.00	0.00	0.00	3.39	2.88
TRINITY_DN142776_c1_g1	0.00	0.00	0.00	0.00	0.00	0.00	0.00	0.00	0.00	0.00
TRINITY_DN142776_c2_g2	0.00	0.00	0.00	0.00	3.39	0.00	0.00	0.00	0.00	6.93
TRINITY_DN142776_c2_g3	0.00	0.00	0.00	0.00	12.93	0.00	0.00	0.00	0.00	0.00
TRINITY_DN142776_c4_g1	0.00	0.00	0.00	0.00	0.00	0.00	0.00	0.00	0.00	0.00
TRINITY_DN142776_c5_g1	0.00	0.00	0.00	0.00	0.00	0.00	0.00	0.00	0.00	0.00
TRINITY_DN142777_c0_g1	0.00	0.00	0.00	0.00	0.00	0.00	0.00	0.00	16.05	0.00
TRINITY_DN142777_c0_g2	0.00	0.00	0.00	0.00	0.00	0.00	0.00	0.00	0.00	0.00
TRINITY_DN142777_c1_g1	11.12	0.00	0.00	10.76	0.00	0.00	0.00	0.00	0.00	10.18
TRINITY_DN142778_c0_g1	0.00	2.54	0.00	0.00	0.00	2.02	0.00	0.00	6.85	0.00
TRINITY_DN142778_c0_g2	0.00	0.00	0.00	0.00	0.00	0.00	0.00	0.00	2.58	0.00
TRINITY_DN142778_c0_g3	0.00	1.44	1.67	2.03	0.00	0.00	0.00	0.00	1.34	4.97
TRINITY_DN142778_c0_g4	0.00	4.48	0.00	0.00	5.46	0.00	0.00	0.00	0.00	0.00
TRINITY_DN142779_c0_g1	0.00	0.00	0.00	0.00	0.00	0.00	0.00	0.00	0.00	50.58
TRINITY_DN142779_c1_g1	0.00	0.00	0.00	0.00	16.59	0.00	0.00	0.00	0.00	0.00
TRINITY_DN14277_c0_g1	21.16	0.00	0.00	14.90	0.00	0.00	0.00	0.00	29.82	0.00
TRINITY_DN14277_c0_g2	0.00	0.00	0.00	0.00	0.00	0.00	0.00	0.00	0.00	0.00
TRINITY_DN14277_c2_g1	0.00	0.00	0.00	0.00	0.00	0.00	0.00	0.00	0.00	0.00
TRINITY_DN14277_c5_g1	0.00	0.00	0.00	0.00	0.00	0.00	0.00	0.00	0.00	0.00
TRINITY_DN142780_c0_g1	0.00	10.99	0.00	0.00	0.00	0.00	0.00	0.00	0.00	9.30
TRINITY_DN142780_c1_g1	0.00	0.00	0.00	0.00	0.00	0.00	0.00	0.00	0.00	0.00
TRINITY_DN142780_c2_g1	0.00	0.00	0.00	0.00	0.00	0.00	0.00	0.00	0.00	0.00
TRINITY_DN142782_c0_g1	0.00	18.90	0.00	0.00	0.00	0.00	0.00	0.00	0.00	0.00
TRINITY_DN142783_c1_g1	0.00	0.00	0.00	0.00	0.00	0.00	0.00	0.00	25.39	39.55
TRINITY_DN142784_c0_g1	0.00	0.00	19.99	0.00	0.00	0.00	25.28	0.00	19.12	0.00
TRINITY_DN142785_c0_g1	0.00	0.00	0.00	0.00	0.00	0.00	0.00	0.00	0.00	0.00
TRINITY_DN142785_c0_g2	0.00	0.00	0.00	1.84	1.94	0.00	1.03	0.00	0.00	0.00
TRINITY_DN142785_c1_g1	0.00	0.00	0.00	0.00	0.00	0.00	0.00	0.00	0.00	0.00
TRINITY_DN142786_c1_g1	0.00	0.00	0.00	0.00	15.23	0.00	0.00	0.00	0.00	0.00
TRINITY_DN142787_c0_g2	0.00	0.00	0.00	0.00	0.00	0.00	0.00	0.00	0.00	0.00
TRINITY_DN142787_c0_g3	0.00	0.00	0.00	0.00	0.00	7.70	0.00	0.00	0.00	0.00
TRINITY_DN142787_c0_g4	0.00	0.00	0.00	0.00	0.00	0.00	0.00	0.00	0.00	0.00
TRINITY_DN142787_c1_g1	0.00	0.00	0.00	0.00	0.00	0.00	0.00	0.00	23.67	22.50
TRINITY_DN142787_c3_g1	0.00	0.00	0.00	0.00	0.00	0.00	0.00	0.00	16.05	0.00
TRINITY_DN142787_c6_g1	19.52	0.00	6.58	0.00	0.00	0.00	0.00	0.00	0.00	11.99
TRINITY_DN142787_c9_g1	19.55	0.00	0.00	0.00	0.00	0.00	0.00	0.00	0.00	17.67
TRINITY_DN142788_c0_g1	0.00	0.00	0.00	0.00	0.00	0.00	0.00	0.00	0.00	30.00
TRINITY_DN142789_c0_g2	0.00	0.00	0.00	0.00	0.00	0.00	0.00	0.00	0.00	0.00
TRINITY_DN142789_c1_g1	0.00	0.00	0.00	0.00	0.00	0.00	0.00	0.00	0.00	0.00
TRINITY_DN142789_c2_g1	0.00	0.00	0.00	0.00	0.00	0.00	24.62	0.00	0.00	0.00
TRINITY_DN14278_c0_g1	0.00	1.82	7.18	3.46	2.13	4.04	0.00	1.95	3.35	1.57
TRINITY_DN14278_c0_g2	3.44	0.00	0.00	0.00	35.23	0.00	0.00	0.00	0.00	0.00
TRINITY_DN14278_c1_g2	0.00	0.00	0.00	0.00	0.00	0.00	0.00	0.00	0.00	0.00
TRINITY_DN14278_c2_g1	0.00	0.00	0.00	0.00	0.00	0.00	46.47	0.00	0.00	0.00
TRINITY_DN142790_c1_g1	0.00	10.82	0.00	12.13	0.00	0.00	24.66	14.18	21.83	36.36
TRINITY_DN142791_c0_g2	12.54	14.09	8.39	0.00	0.00	0.00	10.26	0.00	3.99	19.12
TRINITY_DN142791_c0_g3	67.75	88.29	31.30	38.65	38.23	49.62	82.44	14.11	123.67	175.99
TRINITY_DN142791_c0_g6	20.22	5.76	0.00	9.94	15.84	8.72	0.00	14.90	31.16	18.52
TRINITY_DN142791_c1_g1	0.00	0.00	0.00	0.00	0.00	0.00	0.00	6.73	0.00	6.29
TRINITY_DN142791_c1_g2	0.00	16.15	0.00	0.00	0.00	0.00	0.00	12.65	0.00	24.27
TRINITY_DN142791_c2_g1	17.48	20.82	0.00	0.00	0.00	0.00	0.00	0.00	16.84	0.00
TRINITY_DN142791_c3_g1	0.00	0.00	21.24	0.00	0.00	0.00	0.00	0.00	0.00	0.00
TRINITY_DN142792_c1_g1	0.00	0.00	0.00	0.00	0.00	0.00	0.00	0.00	0.00	0.00
TRINITY_DN142793_c0_g1	0.00	2.79	2.58	0.00	0.00	0.00	0.00	0.00	0.00	0.00
TRINITY_DN142794_c0_g1	0.00	21.69	0.00	0.00	0.00	0.00	0.00	0.00	0.00	0.00
TRINITY_DN142794_c0_g2	0.00	0.00	0.00	0.00	0.00	0.00	0.00	0.00	0.00	0.00
TRINITY_DN142794_c0_g3	0.00	0.00	0.00	0.00	0.00	0.00	0.00	0.00	0.00	0.00
TRINITY_DN142795_c0_g1	0.00	0.00	0.00	0.00	0.00	0.00	0.00	0.00	16.20	0.00
TRINITY_DN142796_c0_g1	0.00	0.00	0.00	5.17	2.08	0.00	0.00	1.91	0.00	7.16
TRINITY_DN142796_c0_g2	11.20	3.79	0.00	0.00	0.00	0.00	0.00	0.00	4.90	3.31
TRINITY_DN142797_c1_g1	0.00	0.00	0.00	0.00	0.00	0.00	0.00	0.00	0.00	0.00
TRINITY_DN142798_c0_g1	0.00	0.00	0.00	0.00	0.00	0.00	0.00	0.00	0.00	0.00
TRINITY_DN142798_c1_g2	0.00	0.00	0.00	1.08	0.00	0.00	1.21	0.00	1.05	1.93
TRINITY_DN142798_c4_g1	0.00	0.00	0.00	0.00	0.00	0.00	0.00	0.00	0.00	0.00
TRINITY_DN142798_c5_g1	6.17	3.64	0.00	3.88	0.00	2.03	0.00	0.00	4.44	18.71
TRINITY_DN142799_c0_g1	0.00	0.00	0.00	0.00	0.00	0.00	22.87	0.00	0.00	0.00
TRINITY_DN14279_c0_g1	27.07	44.55	19.11	20.36	12.51	17.31	13.61	13.10	49.57	90.01
TRINITY_DN14279_c1_g1	0.00	0.00	0.00	0.00	0.00	0.00	6.83	0.00	6.36	20.04
TRINITY_DN14279_c3_g1	0.00	0.00	9.10	8.95	0.00	0.00	5.60	4.46	8.63	6.26
TRINITY_DN14279_c3_g2	0.00	0.00	0.00	0.00	0.00	0.00	0.00	0.00	0.00	23.82
TRINITY_DN14279_c4_g1	0.00	33.11	0.00	0.00	10.23	0.00	0.00	21.66	7.83	9.03
TRINITY_DN14279_c5_g1	0.00	8.78	8.35	0.00	7.68	0.00	4.80	0.00	0.00	15.15
TRINITY_DN14279_c6_g1	0.00	0.00	0.00	11.20	0.00	0.00	0.00	0.00	0.00	0.00
TRINITY_DN14279_c6_g2	0.00	0.00	0.00	0.00	0.00	0.00	0.00	0.00	0.00	0.00
TRINITY_DN14279_c7_g1	0.00	0.00	0.00	0.00	0.00	2.74	0.00	0.00	0.00	2.91
TRINITY_DN1427_c0_g1	1172.48	1651.68	761.89	663.75	966.43	726.66	1836.03	469.30	2460.43	3519.26
TRINITY_DN1427_c0_g3	82.27	65.57	80.77	45.30	39.57	36.03	95.22	26.98	204.24	154.09
TRINITY_DN1427_c1_g1	0.00	0.00	0.00	0.00	0.00	0.00	0.00	0.00	0.00	0.00
TRINITY_DN1427_c2_g1	691.16	828.91	421.85	365.20	297.66	326.59	1292.78	213.00	1467.50	1331.33
TRINITY_DN1427_c2_g2	61.59	210.10	66.41	174.10	225.82	110.20	53.84	153.13	319.38	1140.25
TRINITY_DN1427_c3_g1	0.00	0.00	0.00	0.00	0.00	9.47	0.00	0.00	0.00	0.00
TRINITY_DN1427_c4_g1	8.65	9.83	4.76	3.89	4.08	2.04	6.40	4.15	23.17	38.00
TRINITY_DN142800_c0_g1	0.00	2.25	0.00	0.00	0.00	0.00	0.00	1.64	0.00	0.00
TRINITY_DN142800_c1_g1	0.00	0.00	0.00	0.00	0.00	5.56	0.00	0.00	9.32	2.96
TRINITY_DN142801_c0_g1	0.00	23.05	8.63	0.00	0.00	0.00	0.00	9.58	18.23	0.00
TRINITY_DN142802_c0_g1	0.00	0.00	0.00	0.00	0.00	0.00	0.00	0.00	0.00	0.00
TRINITY_DN142803_c0_g1	0.00	0.00	0.00	0.00	0.00	0.00	0.00	0.00	0.00	0.00
TRINITY_DN142803_c0_g3	1.08	0.00	1.07	0.00	3.42	0.92	1.73	0.00	4.69	10.54
TRINITY_DN142803_c0_g4	12.04	14.70	0.00	0.00	0.00	0.00	0.00	0.00	0.00	33.06
TRINITY_DN142803_c1_g1	0.00	0.00	0.00	0.00	0.00	0.00	0.00	0.00	0.00	0.00
TRINITY_DN142804_c0_g1	0.00	0.00	7.02	0.00	0.00	0.00	0.00	0.00	32.97	0.00
TRINITY_DN142804_c0_g2	21.95	0.00	0.00	0.00	0.00	5.67	0.00	0.00	15.58	31.68
TRINITY_DN142806_c0_g1	2.28	3.55	4.52	0.00	0.00	2.01	2.58	2.27	4.19	6.21
TRINITY_DN142806_c0_g2	0.00	0.00	0.00	0.00	0.00	0.00	0.00	0.00	0.00	0.00
TRINITY_DN142806_c1_g1	11.51	11.27	0.96	0.97	18.21	11.34	9.05	0.00	10.23	27.03
TRINITY_DN142806_c2_g1	0.00	0.00	0.00	0.00	0.00	0.00	0.00	0.00	0.00	0.00
TRINITY_DN142806_c3_g1	0.00	0.00	0.00	0.00	0.00	0.00	0.00	0.00	12.67	0.00
TRINITY_DN142806_c5_g1	0.00	4.04	3.64	0.00	0.00	3.13	0.00	0.00	0.00	0.00
TRINITY_DN142806_c7_g1	0.00	0.00	0.00	0.00	0.00	0.00	0.00	0.00	10.28	0.00
TRINITY_DN142809_c0_g1	0.00	0.00	0.00	0.00	0.00	0.00	0.00	0.00	0.00	0.00
TRINITY_DN14280_c0_g1	6.29	6.40	0.00	4.99	0.00	5.33	3.73	0.00	5.27	13.12
TRINITY_DN14280_c0_g2	0.00	0.00	0.00	0.00	0.00	6.57	9.65	0.00	7.20	18.85
TRINITY_DN142810_c0_g1	0.00	0.00	0.00	0.00	0.00	0.00	6.85	5.40	0.00	0.00
TRINITY_DN142811_c0_g1	0.00	0.00	0.00	0.00	0.00	0.00	0.00	0.00	0.00	12.38
TRINITY_DN142812_c0_g1	20.43	0.00	0.00	0.00	0.00	0.00	0.00	0.00	0.00	0.00
TRINITY_DN142813_c0_g1	1.62	3.41	0.00	0.00	0.00	0.00	0.00	0.00	3.16	0.00
TRINITY_DN142813_c1_g1	0.00	2.11	0.00	0.00	0.00	0.00	0.00	0.00	0.00	3.61
TRINITY_DN142814_c0_g1	0.00	0.00	0.00	0.00	0.00	0.00	0.00	0.00	17.78	0.00
TRINITY_DN142814_c0_g3	0.00	2.27	0.00	0.00	0.00	0.00	0.00	2.06	0.00	0.00
TRINITY_DN142814_c1_g1	0.00	0.00	0.00	0.00	0.00	0.00	0.00	0.00	0.00	0.00
TRINITY_DN142815_c0_g1	0.00	0.00	0.00	0.00	0.00	0.00	0.00	0.00	0.00	0.00
TRINITY_DN142815_c0_g2	0.00	7.64	0.00	0.00	13.59	0.00	8.26	0.00	0.00	0.00
TRINITY_DN142815_c0_g3	0.00	0.00	0.00	0.00	0.00	0.00	8.26	0.00	0.00	17.98
TRINITY_DN142815_c0_g4	0.00	0.00	0.00	0.00	0.00	0.00	0.00	0.00	0.00	3.80
TRINITY_DN142815_c1_g1	9.59	11.66	51.41	0.00	9.98	0.00	87.02	0.00	22.24	8.82
TRINITY_DN142815_c2_g1	0.00	0.00	0.00	0.00	0.00	0.18	0.42	0.00	0.00	4.02
TRINITY_DN142815_c3_g1	0.00	22.73	0.00	0.00	3.14	2.55	11.17	0.00	0.00	9.98
TRINITY_DN142816_c0_g1	0.00	8.28	0.00	0.00	0.00	0.00	0.00	0.00	0.00	0.00
TRINITY_DN142816_c1_g1	0.00	0.00	0.00	0.00	0.00	0.00	0.00	0.00	0.00	14.13
TRINITY_DN142817_c0_g1	0.00	0.00	0.00	0.00	0.00	0.00	0.00	0.00	0.00	0.00
TRINITY_DN142817_c3_g1	0.00	18.41	0.00	0.00	0.00	0.00	0.00	0.00	0.00	0.00
TRINITY_DN142817_c6_g1	0.00	0.00	0.00	0.00	0.00	0.00	0.00	0.00	0.00	0.00
TRINITY_DN142817_c7_g1	0.00	0.00	0.00	0.00	0.00	0.00	0.00	0.00	0.00	0.00
TRINITY_DN142818_c0_g1	0.00	2.86	1.36	1.38	0.00	0.00	4.68	3.97	2.67	11.20
TRINITY_DN142819_c0_g1	0.00	0.00	0.00	0.00	0.00	0.00	0.00	0.00	0.00	0.00
TRINITY_DN14281_c0_g1	24852.99	22197.82	9549.05	8825.64	7401.00	10040.24	21795.86	6109.71	36425.18	31718.81
TRINITY_DN14281_c0_g2	16.32	34.14	52.25	33.01	4.12	15.49	28.76	12.48	41.32	138.10
TRINITY_DN14281_c0_g3	9528.38	7884.91	3418.01	3211.88	2297.59	5311.94	6215.58	1938.46	12370.14	9275.70
TRINITY_DN142822_c0_g1	0.00	0.00	0.00	0.00	0.00	0.00	0.00	0.00	0.00	0.00
TRINITY_DN142822_c0_g2	0.00	0.00	0.00	0.00	0.00	0.00	0.00	0.00	0.00	0.00
TRINITY_DN142822_c1_g1	0.00	0.00	0.00	0.00	0.00	0.00	20.41	0.00	0.00	0.00
TRINITY_DN142822_c1_g2	0.00	12.69	0.00	0.00	0.00	9.00	27.07	0.00	0.00	0.00
TRINITY_DN142822_c2_g1	0.00	0.00	0.00	0.00	0.00	0.00	14.75	0.00	0.00	0.00
TRINITY_DN142822_c5_g1	3.15	0.00	0.00	0.00	0.00	0.00	0.00	0.00	3.02	2.87
TRINITY_DN142822_c7_g1	0.00	0.00	0.00	0.00	0.00	0.00	0.00	0.00	0.00	0.00
TRINITY_DN142825_c0_g1	8.31	18.64	0.00	0.00	0.00	0.00	0.00	0.00	14.31	39.61
TRINITY_DN142825_c0_g2	9.17	0.00	0.00	16.62	0.00	0.00	0.00	0.00	0.00	19.10
TRINITY_DN142825_c3_g1	0.00	0.00	0.00	0.00	0.00	0.00	0.00	0.00	0.00	18.52
TRINITY_DN142825_c4_g1	22.11	0.00	0.00	0.00	0.00	0.00	0.00	0.00	0.00	0.00
TRINITY_DN142826_c0_g1	0.00	0.00	0.00	0.00	0.00	4.14	0.00	0.00	0.00	4.40
TRINITY_DN142827_c0_g1	0.00	0.00	0.00	0.00	0.00	0.00	0.00	0.00	0.00	0.00
TRINITY_DN142828_c0_g1	8.42	0.00	0.00	0.00	0.00	11.78	0.00	0.00	0.00	19.49
TRINITY_DN142828_c0_g2	0.00	0.00	0.00	0.00	0.00	0.00	0.00	0.00	0.00	0.00
TRINITY_DN142828_c0_g3	0.00	0.00	0.00	0.00	9.17	0.00	0.00	0.00	0.00	0.00
TRINITY_DN142829_c0_g1	0.00	0.00	0.00	0.00	0.00	0.00	0.00	0.00	0.00	0.00
TRINITY_DN142829_c1_g1	0.00	3.57	0.00	0.00	0.00	0.00	0.00	0.00	10.42	0.00
TRINITY_DN142829_c2_g1	0.00	0.00	0.00	0.00	7.40	0.00	0.00	0.00	0.00	0.00
TRINITY_DN14282_c0_g1	134.86	169.48	88.74	75.26	88.75	85.82	142.24	44.79	322.56	320.24
TRINITY_DN142830_c0_g1	0.00	0.00	0.00	0.00	0.00	0.00	0.00	8.22	0.00	7.65
TRINITY_DN142830_c0_g2	0.00	0.00	0.00	0.00	0.00	0.00	0.00	0.00	0.00	0.00
TRINITY_DN142830_c1_g2	0.00	0.00	0.00	0.00	0.00	0.00	0.00	0.00	0.00	0.00
TRINITY_DN142830_c1_g3	0.00	0.00	0.00	0.00	0.00	0.00	0.00	0.00	0.00	0.00
TRINITY_DN142830_c3_g1	2.90	4.55	0.00	1.45	1.53	0.00	1.65	0.00	0.00	2.63
TRINITY_DN142830_c5_g1	0.00	0.00	0.00	0.00	0.00	0.00	0.00	0.00	3.39	0.00
TRINITY_DN142830_c6_g1	0.00	0.00	0.00	0.00	6.73	0.00	0.00	0.00	18.39	0.00
TRINITY_DN142830_c7_g1	0.00	0.00	0.00	0.00	0.00	0.00	0.00	0.00	0.00	0.00
TRINITY_DN142830_c9_g1	0.00	0.00	0.00	0.00	0.00	0.00	0.00	0.00	7.27	0.00
TRINITY_DN142831_c0_g1	0.00	0.00	0.00	0.00	0.00	0.00	0.00	0.00	17.61	0.00
TRINITY_DN142831_c1_g1	0.00	0.00	0.00	0.00	0.00	0.00	0.00	0.00	0.00	0.00
TRINITY_DN142834_c0_g1	0.00	0.00	0.00	0.00	0.00	0.00	0.00	0.00	0.00	0.00
TRINITY_DN142837_c0_g1	0.00	0.00	0.00	0.00	0.00	0.00	0.00	0.00	0.00	0.00
TRINITY_DN142837_c0_g3	0.00	0.00	0.00	0.00	0.00	0.00	0.00	0.00	0.00	0.00
TRINITY_DN142837_c2_g1	0.00	0.00	0.00	0.00	0.00	0.00	0.00	0.00	0.00	0.00
TRINITY_DN142839_c0_g1	0.00	8.30	0.00	0.00	0.00	3.21	0.00	0.00	0.00	0.00
TRINITY_DN142839_c1_g1	0.00	6.38	1.16	0.00	2.49	1.41	0.00	2.27	6.88	5.53
TRINITY_DN142839_c2_g1	0.00	0.00	0.00	0.00	0.00	0.00	5.87	0.00	0.00	5.28
TRINITY_DN14283_c0_g2	0.00	11.31	0.00	13.07	0.00	27.15	0.00	15.15	9.67	7.08
TRINITY_DN14283_c0_g3	27.00	38.37	0.00	0.00	36.49	0.00	0.00	7.36	26.49	32.43
TRINITY_DN142840_c0_g1	1.83	3.78	1.34	0.92	0.97	0.78	7.20	0.88	7.17	13.33
TRINITY_DN142840_c0_g3	0.00	0.00	0.00	0.00	0.00	0.00	0.00	0.00	0.00	0.00
TRINITY_DN142840_c1_g1	0.00	0.00	0.00	0.00	0.00	0.00	0.00	0.00	0.00	0.00
TRINITY_DN142841_c1_g1	0.00	0.00	0.00	0.00	0.00	0.00	0.00	0.00	0.00	0.00
TRINITY_DN142841_c2_g1	0.00	0.00	0.00	13.07	0.00	0.00	0.00	0.00	0.00	0.00
TRINITY_DN142841_c3_g1	0.00	0.00	0.00	0.00	0.00	0.00	0.00	0.00	0.00	0.00
TRINITY_DN142842_c0_g1	0.00	39.32	0.00	0.00	0.00	0.00	0.00	0.00	0.00	14.86
TRINITY_DN142842_c0_g2	0.00	0.00	0.00	0.00	0.00	3.55	0.00	0.00	3.94	0.00
TRINITY_DN142842_c2_g1	0.00	0.00	0.00	0.00	0.00	0.00	0.00	0.00	0.00	6.52
TRINITY_DN142843_c0_g1	0.00	0.00	0.00	0.00	15.14	0.00	0.00	0.00	0.00	0.00
TRINITY_DN142844_c1_g1	0.00	0.00	0.00	0.00	0.00	0.00	0.00	0.00	14.12	0.00
TRINITY_DN142844_c2_g1	0.00	0.00	0.00	0.00	0.00	0.00	0.00	0.00	0.00	20.37
TRINITY_DN142844_c3_g1	0.00	0.00	0.00	0.00	0.00	0.00	13.82	0.00	0.00	0.00
TRINITY_DN142845_c0_g1	0.00	0.00	0.00	0.00	0.00	0.00	0.00	0.00	0.00	0.00
TRINITY_DN142846_c0_g1	0.00	0.00	0.00	0.00	0.00	0.00	0.00	0.00	0.00	0.00
TRINITY_DN142847_c0_g1	0.00	0.00	0.00	0.00	0.00	0.00	0.00	0.00	0.00	0.00
TRINITY_DN142848_c0_g1	0.00	0.00	0.00	0.00	0.00	0.00	0.00	0.00	0.00	0.00
TRINITY_DN142848_c1_g1	0.00	0.00	0.00	0.00	7.61	0.00	0.00	0.00	0.00	16.54
TRINITY_DN14284_c0_g1	0.00	0.00	0.00	0.00	0.00	0.00	0.00	0.00	0.00	0.00
TRINITY_DN14284_c1_g1	0.00	0.00	19.19	0.00	0.00	0.00	0.00	0.00	0.00	0.00
TRINITY_DN14284_c1_g3	6.65	0.00	0.00	0.00	0.00	0.00	0.00	0.00	9.70	27.70
TRINITY_DN14284_c1_g4	9.26	22.41	0.00	0.00	0.00	0.00	0.00	0.00	17.70	16.75
TRINITY_DN14284_c1_g5	0.00	0.00	0.00	0.00	0.00	0.00	0.00	0.00	0.00	0.00
TRINITY_DN14284_c2_g1	0.00	0.00	0.00	16.97	0.00	0.00	0.00	16.65	0.00	0.00
TRINITY_DN142850_c0_g1	0.00	0.00	0.00	0.00	0.00	0.00	0.00	0.00	21.59	30.94
TRINITY_DN142851_c0_g1	0.00	0.00	0.00	0.00	0.00	0.00	0.00	0.00	0.00	0.00
TRINITY_DN142851_c1_g1	9.72	0.00	0.00	0.00	0.00	0.00	6.02	0.00	4.61	13.35
TRINITY_DN142852_c0_g2	0.00	0.00	0.00	0.00	0.00	0.00	0.00	0.00	0.00	0.00
TRINITY_DN142852_c2_g1	0.00	0.00	0.00	0.00	8.82	0.00	0.00	0.00	0.00	15.57
TRINITY_DN142853_c0_g1	0.00	0.00	0.00	0.00	0.00	0.00	0.00	0.00	0.00	0.00
TRINITY_DN142854_c0_g3	0.00	0.00	0.00	0.00	0.00	0.00	0.00	0.00	0.00	13.10
TRINITY_DN142854_c0_g4	0.00	0.00	0.00	0.00	0.00	0.00	0.00	0.00	0.00	0.00
TRINITY_DN142854_c0_g5	5.41	0.00	0.00	0.00	3.81	0.00	10.40	0.00	3.50	11.48
TRINITY_DN142854_c1_g1	0.00	0.00	0.00	0.00	0.00	0.00	0.00	0.00	0.00	0.00
TRINITY_DN142854_c3_g1	0.00	0.00	0.00	0.00	0.00	0.00	0.00	0.00	0.00	0.00
TRINITY_DN142854_c4_g1	0.00	0.00	0.00	0.00	0.00	0.00	0.00	0.00	0.00	35.68
TRINITY_DN142856_c0_g1	0.00	0.00	0.00	24.20	0.00	0.00	0.00	0.00	41.05	0.00
TRINITY_DN142856_c0_g2	0.00	0.00	0.00	0.00	0.00	0.00	0.00	0.00	0.00	0.00
TRINITY_DN142856_c10_g1	0.00	0.00	0.00	0.00	0.00	0.00	0.00	0.00	0.00	0.00
TRINITY_DN142858_c0_g1	0.00	0.00	0.00	0.00	0.00	0.00	0.00	0.00	6.04	5.74
TRINITY_DN142858_c1_g1	0.00	0.00	0.00	0.00	0.00	0.00	18.67	0.00	0.00	14.38
TRINITY_DN14285_c0_g1	50.16	40.92	18.19	0.00	0.00	36.85	17.98	0.00	74.40	117.44
TRINITY_DN14285_c0_g2	0.00	0.00	0.00	3.17	0.00	0.00	0.00	0.00	57.08	0.00
TRINITY_DN14285_c1_g3	12.85	0.00	0.00	0.00	0.00	0.00	0.00	0.00	0.00	0.00
TRINITY_DN142861_c0_g1	0.00	0.00	0.97	0.00	0.00	0.00	0.00	0.00	0.00	0.00
TRINITY_DN142861_c0_g2	0.00	0.00	0.00	0.00	0.00	0.00	0.00	0.00	0.00	0.00
TRINITY_DN142862_c0_g2	0.00	0.00	0.00	0.00	0.00	0.00	0.00	0.00	8.08	7.79
TRINITY_DN142862_c0_g3	0.00	0.00	0.00	16.97	0.00	0.00	46.19	0.00	17.14	0.00
TRINITY_DN142862_c13_g1	0.00	0.00	0.00	0.00	0.00	0.00	0.00	0.00	0.00	0.00
TRINITY_DN142862_c14_g1	0.00	0.00	5.66	0.00	0.00	0.00	0.00	0.00	0.00	0.00
TRINITY_DN142862_c2_g1	0.00	0.00	0.00	0.00	0.00	0.00	0.00	20.27	20.00	57.77
TRINITY_DN142862_c3_g1	0.00	0.00	0.00	0.00	0.00	0.00	0.00	0.00	0.00	0.00
TRINITY_DN142862_c6_g1	0.00	19.19	0.00	0.00	0.00	0.00	0.00	0.00	5.27	5.09
TRINITY_DN142862_c8_g1	0.00	0.00	0.00	0.00	0.00	0.00	0.00	0.00	0.00	0.00
TRINITY_DN142862_c9_g1	15.13	12.61	37.82	33.70	19.82	12.99	9.19	11.12	68.63	17.25
TRINITY_DN142863_c0_g1	0.00	0.00	0.00	0.00	10.35	0.00	0.00	0.00	0.00	9.14
TRINITY_DN142864_c0_g1	0.00	11.21	9.89	4.85	0.00	0.00	0.00	0.00	11.44	9.02
TRINITY_DN142864_c10_g1	0.00	0.00	0.00	0.00	0.00	0.00	13.70	0.00	6.97	9.69
TRINITY_DN142864_c11_g1	0.00	0.00	0.00	0.00	0.00	0.00	0.00	0.00	0.00	0.00
TRINITY_DN142864_c12_g1	0.00	8.15	0.00	0.00	0.00	0.00	0.00	0.00	0.00	10.07
TRINITY_DN142864_c1_g1	0.00	0.00	0.00	0.00	0.00	0.00	0.00	0.00	0.00	0.00
TRINITY_DN142864_c1_g2	0.00	8.96	0.00	3.97	4.20	0.00	0.00	0.00	3.82	14.65
TRINITY_DN142864_c2_g1	0.00	0.00	0.00	11.42	0.00	0.00	0.00	0.00	11.34	10.81
TRINITY_DN142864_c3_g1	0.00	0.00	0.00	0.00	0.00	0.00	0.00	0.00	0.00	0.00
TRINITY_DN142864_c3_g2	4.00	8.50	0.00	0.00	0.00	0.00	2.32	0.00	5.81	16.37
TRINITY_DN142864_c3_g3	0.00	0.00	0.00	0.00	0.00	0.00	0.00	0.00	0.00	0.00
TRINITY_DN142864_c4_g1	0.00	0.00	0.00	0.00	0.00	0.00	0.00	0.00	0.00	0.00
TRINITY_DN142864_c4_g2	2.77	3.00	0.00	0.00	0.00	0.00	6.57	2.69	0.00	4.53
TRINITY_DN142864_c5_g1	26.10	0.00	0.00	0.00	0.00	0.00	0.00	0.00	12.57	0.00
TRINITY_DN142864_c6_g1	0.00	0.00	0.00	0.00	0.00	0.00	0.00	0.00	0.00	0.00
TRINITY_DN142864_c8_g1	0.00	3.18	0.00	2.91	0.00	0.00	3.49	2.86	7.29	2.67
TRINITY_DN142864_c9_g1	0.00	0.00	0.00	0.00	0.00	0.00	0.00	0.00	6.44	0.00
TRINITY_DN142865_c0_g2	9.42	0.00	9.55	0.00	0.00	8.16	8.52	0.00	0.00	0.00
TRINITY_DN142865_c1_g1	0.00	0.00	0.00	0.00	0.00	0.00	0.00	0.00	0.00	27.75
TRINITY_DN142866_c0_g1	0.00	0.00	0.00	0.00	0.00	0.00	0.00	0.00	0.00	0.00
TRINITY_DN142866_c0_g2	0.00	0.00	0.00	0.00	0.00	6.84	0.00	0.00	0.00	0.00
TRINITY_DN142866_c2_g1	0.00	0.00	0.00	0.00	0.00	0.00	33.37	0.00	24.59	0.00
TRINITY_DN142866_c3_g1	0.00	0.00	0.00	0.00	0.00	0.00	0.00	0.00	0.00	0.00
TRINITY_DN142866_c5_g1	0.00	0.00	0.00	0.00	0.00	0.00	0.00	0.00	0.00	0.00
TRINITY_DN142866_c6_g1	0.00	0.00	0.00	7.75	0.00	0.00	0.00	0.00	0.00	0.00
TRINITY_DN142869_c2_g1	0.00	16.98	0.00	0.00	0.00	0.00	0.00	0.00	0.00	0.00
TRINITY_DN142869_c5_g1	0.00	0.00	0.00	0.00	0.00	16.80	0.00	0.00	0.00	0.00
TRINITY_DN14286_c0_g1	0.75	3.41	1.56	4.71	0.00	5.05	3.91	0.40	4.94	19.33
TRINITY_DN14286_c0_g2	31.88	24.58	12.33	21.43	11.26	12.80	26.75	1.63	66.97	51.13
TRINITY_DN14286_c1_g1	0.00	6.36	0.00	0.89	1.86	0.00	3.95	3.39	3.45	0.00
TRINITY_DN14286_c1_g2	0.77	0.00	0.00	0.00	0.00	0.00	0.00	0.00	0.00	0.00
TRINITY_DN142870_c0_g2	0.00	4.59	0.00	0.00	0.00	7.03	0.00	0.00	0.00	14.97
TRINITY_DN142870_c0_g3	0.00	0.00	0.00	0.00	0.00	0.00	16.91	0.00	12.65	0.00
TRINITY_DN142870_c0_g4	0.00	0.00	2.38	0.00	7.55	4.08	2.80	0.00	4.61	4.34
TRINITY_DN142870_c1_g2	7.20	0.00	0.00	3.57	0.00	0.00	8.71	0.00	0.00	4.52
TRINITY_DN142871_c0_g1	0.00	0.00	0.00	0.00	0.00	0.00	0.00	0.00	0.00	0.00
TRINITY_DN142871_c1_g1	0.00	0.00	0.00	0.00	0.00	0.00	0.00	0.00	0.00	0.00
TRINITY_DN142872_c0_g3	0.00	0.00	0.00	0.00	0.00	0.00	0.00	0.00	0.00	0.00
TRINITY_DN142872_c2_g1	0.00	9.62	0.00	0.00	0.00	0.00	0.00	0.00	0.00	0.00
TRINITY_DN142872_c3_g1	0.00	0.00	8.06	0.00	0.00	0.00	0.00	0.00	7.58	7.30
TRINITY_DN142874_c0_g1	0.00	0.00	0.00	17.50	0.00	0.00	21.73	0.00	0.00	17.67
TRINITY_DN142874_c0_g2	0.00	0.00	0.00	13.63	5.54	0.00	0.00	0.00	43.00	0.00
TRINITY_DN142874_c0_g4	0.00	0.00	23.31	0.00	0.00	0.00	0.00	0.00	0.00	28.05
TRINITY_DN142874_c1_g1	11.35	0.00	0.00	0.00	0.00	0.00	0.00	0.00	0.00	0.00
TRINITY_DN142875_c1_g1	0.00	3.58	0.00	0.00	0.00	2.80	0.00	0.00	0.00	8.93
TRINITY_DN142876_c0_g1	0.00	0.00	0.00	0.00	7.26	0.00	0.00	0.00	13.25	6.40
TRINITY_DN142877_c0_g1	0.00	0.00	3.63	7.33	0.00	0.00	0.00	1.77	1.77	5.08
TRINITY_DN142877_c1_g1	0.00	0.00	0.00	0.00	17.18	0.00	0.00	0.00	0.00	0.00
TRINITY_DN142877_c2_g1	0.00	0.00	0.00	0.00	0.00	0.00	0.00	0.00	0.00	0.00
TRINITY_DN142878_c0_g1	0.00	0.00	0.00	0.00	0.00	0.00	0.00	0.00	0.00	0.00
TRINITY_DN142878_c1_g1	0.00	19.05	0.00	0.00	0.00	0.00	0.00	0.00	30.33	0.00
TRINITY_DN142879_c0_g1	0.00	0.00	0.00	0.00	0.00	0.00	0.00	0.00	0.00	7.15
TRINITY_DN142879_c0_g3	0.00	3.23	0.00	2.96	0.00	0.00	0.00	0.00	0.00	13.68
TRINITY_DN142879_c0_g4	2.96	2.84	0.00	0.00	0.00	0.00	0.00	0.00	8.22	15.76
TRINITY_DN14287_c0_g1	19.79	11.26	9.93	14.60	0.00	17.04	12.28	4.86	9.82	0.00
TRINITY_DN14287_c0_g2	0.00	0.00	0.00	0.00	0.00	0.00	8.73	0.00	19.60	8.05
TRINITY_DN14287_c1_g1	8.47	0.00	8.58	16.56	0.00	14.73	0.00	0.00	0.00	21.22
TRINITY_DN142880_c0_g2	23.31	0.00	0.00	0.00	0.00	0.00	0.00	0.00	22.34	0.00
TRINITY_DN142882_c0_g2	0.00	0.00	0.00	0.00	0.00	0.00	0.00	0.00	0.00	0.00
TRINITY_DN142883_c0_g1	0.00	0.00	0.00	0.00	0.00	0.00	0.00	0.00	0.00	0.00
TRINITY_DN142883_c0_g2	0.00	0.00	0.00	0.00	0.00	4.26	12.28	0.00	9.39	4.53
TRINITY_DN142883_c1_g1	2.60	2.80	2.58	0.00	0.00	0.00	0.00	0.00	0.00	2.36
TRINITY_DN142883_c2_g1	0.00	12.51	0.00	0.00	0.00	0.00	0.00	0.00	0.00	18.87
TRINITY_DN142883_c3_g1	0.00	0.00	0.00	0.00	0.00	0.00	0.00	0.00	0.00	0.00
TRINITY_DN142883_c4_g1	0.00	0.00	0.00	0.00	0.00	0.00	0.00	0.00	0.00	14.86
TRINITY_DN142884_c0_g2	0.00	0.00	0.00	0.00	0.00	0.00	0.00	0.00	0.00	0.00
TRINITY_DN142884_c0_g3	0.00	0.00	0.00	0.00	0.00	0.00	0.00	0.00	0.00	0.00
TRINITY_DN142884_c10_g1	0.00	0.00	0.00	0.00	0.00	0.00	0.00	0.00	0.00	0.00
TRINITY_DN142884_c1_g1	17.48	0.00	0.00	0.00	0.00	0.00	0.00	0.00	16.84	0.00
TRINITY_DN142884_c2_g1	0.00	0.00	0.00	0.00	0.00	0.00	0.00	0.00	0.00	0.00
TRINITY_DN142884_c5_g1	0.00	0.00	0.00	14.67	0.00	0.00	0.00	0.00	0.00	0.00
TRINITY_DN142884_c7_g1	0.00	20.59	0.00	0.00	0.00	0.00	0.00	0.00	0.00	0.00
TRINITY_DN142884_c8_g1	0.00	0.00	0.00	0.00	0.00	0.00	0.00	0.00	24.40	11.57
TRINITY_DN142884_c9_g1	0.00	0.00	0.00	0.00	0.00	0.00	0.00	0.00	10.71	0.00
TRINITY_DN142885_c0_g1	0.00	0.00	0.00	0.00	0.00	0.00	0.00	0.00	0.00	0.00
TRINITY_DN142885_c0_g2	0.00	0.00	0.00	0.00	0.00	0.00	0.00	0.00	0.00	12.02
TRINITY_DN142885_c0_g3	0.00	0.00	0.00	0.00	0.00	0.00	0.00	0.00	0.00	13.87
TRINITY_DN142885_c1_g1	0.00	0.00	0.00	0.00	0.00	0.00	0.00	0.00	0.00	0.00
TRINITY_DN142885_c3_g1	0.00	0.00	0.00	0.00	0.00	0.00	0.00	0.00	0.00	0.00
TRINITY_DN142885_c5_g1	0.00	0.00	0.00	0.00	0.00	0.00	26.69	0.00	0.00	0.00
TRINITY_DN142886_c0_g1	0.00	0.00	0.00	18.17	0.00	0.00	0.00	0.00	0.00	0.00
TRINITY_DN142887_c0_g1	0.00	0.00	0.00	0.00	0.00	0.00	0.00	0.00	0.00	0.00
TRINITY_DN142887_c1_g1	0.00	0.00	0.00	0.00	0.00	0.00	0.00	0.00	0.00	0.00
TRINITY_DN142888_c0_g1	0.00	0.00	0.00	0.00	0.00	0.00	0.00	0.00	0.00	0.00
TRINITY_DN142889_c0_g1	0.00	0.00	0.00	0.00	14.43	0.00	0.00	0.00	0.00	0.00
TRINITY_DN142889_c1_g1	10.03	0.00	0.00	0.00	0.00	0.00	0.00	0.00	0.00	0.00
TRINITY_DN142889_c4_g1	0.00	12.20	10.16	0.00	0.00	0.00	13.02	0.00	0.00	0.00
TRINITY_DN14288_c0_g1	334.06	377.46	197.53	44.79	215.70	293.78	401.57	141.05	1089.90	1233.55
TRINITY_DN142890_c10_g1	18.76	0.00	0.00	0.00	0.00	0.00	0.00	0.00	0.00	17.00
TRINITY_DN142890_c11_g1	0.00	0.00	0.00	0.00	0.00	0.00	0.00	0.00	0.00	0.00
TRINITY_DN142890_c1_g1	0.00	0.00	0.00	8.65	7.57	2.03	0.00	0.00	0.00	3.86
TRINITY_DN142890_c2_g1	0.00	0.00	0.00	0.00	0.00	0.00	0.00	0.00	0.00	24.48
TRINITY_DN142890_c3_g1	0.00	0.00	0.00	28.40	0.00	0.00	0.00	0.00	0.00	26.86
TRINITY_DN142890_c4_g1	0.00	0.00	0.00	0.00	0.00	0.00	0.00	4.97	4.80	13.89
TRINITY_DN142890_c6_g1	0.00	24.40	5.34	1.82	5.55	0.00	0.00	0.00	15.15	1.02
TRINITY_DN142890_c7_g1	0.00	0.00	0.00	10.49	0.00	0.00	0.00	0.00	10.35	0.00
TRINITY_DN142890_c9_g1	0.00	0.00	0.00	0.00	0.00	0.00	0.00	0.00	0.00	0.00
TRINITY_DN142891_c0_g1	0.00	0.00	0.00	0.00	0.00	0.00	0.00	0.00	0.00	0.00
TRINITY_DN142892_c0_g1	0.00	0.00	0.00	0.00	0.00	1.11	3.29	0.00	5.13	3.45
TRINITY_DN142892_c0_g2	9.15	0.00	0.00	0.00	0.00	0.00	0.00	0.00	0.00	8.42
TRINITY_DN142892_c0_g3	5.26	1.85	1.74	5.27	0.00	1.49	0.00	0.00	3.40	9.55
TRINITY_DN142892_c1_g2	0.00	0.00	0.00	0.00	0.00	0.00	0.00	0.00	0.00	17.84
TRINITY_DN142892_c1_g3	0.00	17.36	0.00	0.00	0.00	0.00	0.00	0.00	0.00	6.70
TRINITY_DN142892_c2_g1	0.00	0.00	0.00	0.00	0.00	0.00	0.00	0.00	4.00	0.00
TRINITY_DN142892_c3_g1	4.64	5.25	0.00	0.00	14.57	0.00	0.00	0.00	0.00	4.25
TRINITY_DN142892_c4_g1	0.00	0.00	0.00	0.00	0.00	0.00	0.00	0.00	0.00	0.00
TRINITY_DN142893_c0_g1	0.00	0.00	0.00	0.00	0.00	0.00	0.00	0.00	0.00	0.00
TRINITY_DN142893_c0_g2	9.76	0.00	14.05	4.80	6.96	7.72	0.00	0.00	9.26	8.93
TRINITY_DN142893_c1_g1	0.00	0.00	0.00	0.00	0.00	0.00	0.00	0.00	0.00	0.00
TRINITY_DN142893_c5_g1	0.00	0.00	0.00	18.74	0.00	0.00	0.00	0.00	18.90	0.00
TRINITY_DN142894_c0_g1	0.00	0.00	0.00	0.00	0.00	6.38	0.00	0.00	6.99	15.16
TRINITY_DN142894_c1_g1	0.00	0.00	0.00	0.00	0.00	0.00	0.00	0.00	0.00	0.00
TRINITY_DN142894_c2_g1	0.00	0.00	0.00	6.13	0.00	0.00	0.00	0.00	0.00	5.62
TRINITY_DN142894_c3_g1	0.00	0.00	0.00	0.00	0.00	0.00	0.00	0.00	0.00	17.31
TRINITY_DN142894_c6_g1	0.00	0.00	0.00	0.00	0.00	0.00	0.00	0.00	0.00	0.00
TRINITY_DN142894_c7_g1	0.00	0.00	0.00	0.00	0.00	0.00	0.00	0.00	0.00	0.00
TRINITY_DN142895_c0_g1	0.00	0.00	0.00	8.24	0.00	0.00	0.00	0.00	0.00	0.00
TRINITY_DN142895_c1_g1	22.85	21.75	0.00	0.00	0.00	5.40	7.84	0.00	0.00	33.39
TRINITY_DN142895_c2_g1	2.94	0.00	0.00	0.00	0.00	0.00	0.00	0.00	0.00	0.00
TRINITY_DN142895_c3_g1	0.00	0.00	0.00	0.00	0.00	0.00	0.00	0.00	0.00	0.00
TRINITY_DN142896_c0_g1	17.12	2.18	0.00	16.34	17.62	14.49	24.63	1.99	3.97	51.84
TRINITY_DN142896_c0_g4	3.76	0.00	0.00	0.00	0.00	0.00	0.00	0.00	3.59	0.00
TRINITY_DN142896_c1_g1	2.91	6.32	0.00	8.69	0.00	0.00	17.33	0.00	0.00	0.00
TRINITY_DN142896_c3_g1	0.00	0.00	0.00	0.00	0.00	0.00	0.00	0.00	0.00	0.00
TRINITY_DN142897_c0_g1	0.00	0.00	0.00	0.00	11.08	0.00	0.00	0.00	10.21	0.00
TRINITY_DN142897_c0_g2	0.00	0.00	0.00	0.00	0.00	0.00	0.00	0.00	0.00	14.13
TRINITY_DN142897_c0_g4	0.00	0.00	0.00	0.00	0.00	26.30	0.00	9.84	38.30	9.32
TRINITY_DN142897_c3_g1	0.00	0.00	0.00	0.00	0.00	0.00	0.00	0.00	0.00	0.00
TRINITY_DN142898_c0_g1	1.62	1.71	0.00	0.00	0.00	0.00	1.86	0.00	4.73	10.33
TRINITY_DN142899_c0_g1	4.86	8.86	2.41	0.00	2.57	2.07	1.38	3.52	23.74	5.53
TRINITY_DN142899_c1_g1	6.76	5.34	0.00	1.50	0.00	0.65	0.00	0.00	8.21	8.30
TRINITY_DN142899_c2_g1	0.00	0.00	0.00	0.00	0.00	0.00	0.00	0.00	8.69	0.00
TRINITY_DN142899_c3_g1	0.00	0.00	0.00	0.00	0.00	0.00	0.00	0.00	5.92	7.43
TRINITY_DN14289_c0_g1	0.00	0.00	49.22	14.54	18.44	0.00	27.21	0.00	25.40	0.00
TRINITY_DN14289_c0_g3	48.22	66.29	40.93	52.77	45.17	22.78	170.01	21.01	86.85	136.40
TRINITY_DN14289_c1_g1	2.25	0.00	0.00	2.27	0.00	0.00	1.68	0.00	2.12	4.09
TRINITY_DN14289_c3_g1	0.00	0.00	0.00	0.00	0.00	0.00	0.00	0.00	0.00	0.00
TRINITY_DN1428_c0_g1	50.54	73.01	75.18	47.39	28.07	42.63	109.18	43.69	147.57	235.07
TRINITY_DN1428_c1_g1	0.00	0.00	0.00	0.00	0.00	0.00	0.00	0.00	16.99	0.00
TRINITY_DN142901_c1_g1	0.00	0.00	0.00	0.00	0.00	0.72	0.00	0.00	0.00	0.00
TRINITY_DN142901_c1_g2	0.00	22.49	0.00	0.00	0.00	0.00	49.24	0.00	0.00	0.00
TRINITY_DN142901_c1_g3	7.19	24.46	11.29	4.14	1.50	6.06	9.26	11.87	19.08	39.19
TRINITY_DN142901_c4_g1	0.00	0.00	0.00	0.00	0.00	0.00	0.00	0.00	5.32	0.00
TRINITY_DN142901_c5_g1	0.00	0.00	0.00	0.00	0.00	0.00	0.00	0.00	0.00	0.00
TRINITY_DN142902_c0_g1	0.00	0.00	0.00	32.69	0.00	0.00	0.00	0.00	0.00	0.00
TRINITY_DN142902_c0_g2	0.00	28.80	0.00	0.00	0.00	0.00	0.00	0.00	0.00	0.00
TRINITY_DN142902_c0_g3	0.00	0.00	0.00	0.00	0.00	0.00	0.00	5.91	11.42	5.53
TRINITY_DN142902_c0_g4	24.85	29.84	0.00	0.00	0.00	0.00	0.00	0.00	7.90	22.86
TRINITY_DN142902_c0_g5	0.00	0.00	0.00	0.00	0.00	0.00	0.00	0.00	0.00	0.00
TRINITY_DN142902_c0_g6	0.00	0.00	0.00	0.00	0.00	3.48	4.95	0.00	0.00	25.87
TRINITY_DN142903_c1_g2	2.36	0.00	0.00	0.00	0.00	7.28	10.79	0.00	7.99	10.72
TRINITY_DN142903_c1_g3	8.37	10.06	0.00	0.00	0.00	0.00	0.00	0.00	0.00	0.00
TRINITY_DN142903_c2_g1	0.00	0.00	0.00	10.91	0.00	0.00	13.89	0.00	0.00	15.27
TRINITY_DN142903_c4_g1	0.00	0.00	0.00	0.00	0.00	4.07	0.00	0.00	0.00	0.00
TRINITY_DN142903_c5_g1	0.00	0.00	0.00	0.00	0.00	0.00	0.00	0.00	0.00	0.00
TRINITY_DN142904_c0_g1	2.26	0.00	1.10	1.14	0.00	0.00	3.83	0.00	1.32	3.08
TRINITY_DN142904_c0_g2	0.00	0.00	0.00	0.00	12.40	0.00	0.00	0.00	11.51	0.00
TRINITY_DN142907_c0_g1	0.00	10.86	0.00	0.00	14.28	0.00	0.00	0.00	0.00	0.00
TRINITY_DN142907_c1_g1	11.35	0.00	0.00	0.00	0.00	0.00	16.33	0.00	0.00	0.00
TRINITY_DN142907_c2_g1	14.01	0.00	0.00	0.00	14.53	35.94	0.00	13.35	0.00	25.20
TRINITY_DN142908_c0_g1	0.00	20.63	0.00	0.00	0.00	14.63	0.00	0.00	0.00	0.00
TRINITY_DN14290_c0_g1	13.38	3.67	3.34	3.32	3.51	0.00	0.00	0.00	13.47	7.19
TRINITY_DN14290_c0_g2	0.00	0.00	0.00	0.00	0.00	4.11	8.98	0.00	9.62	9.94
TRINITY_DN14290_c1_g1	0.00	0.00	0.00	0.00	0.00	0.00	1.15	0.00	0.00	4.65
TRINITY_DN142910_c0_g1	0.00	0.00	0.00	0.00	0.00	0.00	0.00	0.00	0.00	0.00
TRINITY_DN142910_c1_g1	0.00	0.00	0.00	0.00	0.00	0.00	0.00	0.00	0.00	4.99
TRINITY_DN142910_c2_g1	0.00	0.00	0.00	0.00	0.00	0.00	0.00	0.00	0.00	0.00
TRINITY_DN142911_c0_g1	0.00	0.00	0.00	0.00	0.00	7.43	5.31	0.00	0.00	11.85
TRINITY_DN142912_c0_g1	0.00	0.00	0.00	0.00	0.00	0.00	0.00	0.00	0.00	0.00
TRINITY_DN142912_c0_g2	0.00	11.81	0.00	0.00	0.00	0.00	0.00	0.00	0.01	0.00
TRINITY_DN142913_c0_g1	9.45	21.48	0.00	18.67	4.96	20.33	5.85	4.64	17.98	47.55
TRINITY_DN142914_c0_g1	15.49	33.55	9.61	14.08	7.52	18.10	34.80	5.79	62.23	53.90
TRINITY_DN142914_c0_g2	0.00	0.00	0.00	0.00	0.00	0.00	0.00	6.67	0.00	0.00
TRINITY_DN142915_c1_g1	0.00	1.65	1.56	0.00	0.00	0.00	0.00	0.00	0.00	1.43
TRINITY_DN142915_c2_g1	0.00	0.00	0.00	0.00	0.00	0.00	0.00	0.00	0.00	45.95
TRINITY_DN142916_c0_g1	17.30	0.00	0.00	0.00	0.00	0.00	0.00	0.00	0.00	7.96
TRINITY_DN142916_c1_g1	0.00	0.00	0.00	0.00	0.00	0.00	0.00	0.00	0.00	0.00
TRINITY_DN142916_c2_g1	0.00	0.00	0.00	0.00	0.00	0.00	0.00	0.00	11.84	0.00
TRINITY_DN142918_c0_g2	0.00	0.00	0.00	0.00	0.00	0.00	0.00	0.00	0.00	0.00
TRINITY_DN142919_c0_g1	0.00	0.00	0.00	0.00	0.00	0.00	9.37	0.00	0.00	0.00
TRINITY_DN14291_c0_g1	0.00	0.00	0.00	0.00	0.00	0.00	0.00	12.00	12.02	11.42
TRINITY_DN14291_c0_g2	0.00	0.00	0.00	0.00	0.00	0.00	0.00	0.00	0.00	0.00
TRINITY_DN14291_c10_g1	0.00	39.59	0.00	15.82	0.00	0.00	0.00	0.00	0.00	0.00
TRINITY_DN14291_c11_g1	0.00	0.00	0.00	0.00	0.00	0.00	0.00	0.00	0.00	0.00
TRINITY_DN14291_c1_g1	2.65	0.00	2.64	0.00	0.00	0.00	0.00	0.00	7.81	0.00
TRINITY_DN14291_c3_g1	11.66	0.00	0.00	0.00	0.00	0.00	0.00	0.00	0.00	0.00
TRINITY_DN14291_c4_g1	0.00	0.00	0.00	0.00	0.00	0.00	0.00	0.00	0.00	0.00
TRINITY_DN14291_c6_g1	0.00	0.00	0.00	0.00	0.00	0.00	0.00	0.00	0.00	4.93
TRINITY_DN14291_c7_g1	0.00	0.00	0.00	0.00	0.00	0.00	0.00	0.00	0.00	7.30
TRINITY_DN14291_c8_g1	16.36	0.00	0.00	31.37	0.00	0.00	0.00	0.00	15.75	31.12
TRINITY_DN14291_c9_g1	0.00	0.00	0.00	0.00	0.00	0.00	0.00	0.00	0.00	0.00
TRINITY_DN142920_c2_g1	0.00	0.00	0.00	0.00	0.00	0.00	0.00	0.00	0.00	0.00
TRINITY_DN142920_c5_g1	0.00	0.00	0.00	0.00	0.00	0.00	0.00	0.00	0.00	0.00
TRINITY_DN142920_c6_g2	0.00	0.00	0.00	0.00	0.00	0.00	0.00	0.00	0.00	8.09
TRINITY_DN142920_c7_g1	0.00	0.00	0.00	0.00	0.00	0.00	0.00	0.00	0.00	0.00
TRINITY_DN142921_c0_g1	0.00	0.00	0.00	0.00	0.00	0.00	0.00	0.00	0.00	8.70
TRINITY_DN142921_c1_g2	0.00	0.00	0.00	4.99	5.30	0.00	0.00	0.00	4.82	4.65
TRINITY_DN142921_c1_g3	9.36	0.00	0.00	0.00	0.00	0.00	0.00	0.00	0.00	0.00
TRINITY_DN142921_c1_g5	0.00	0.00	0.00	0.00	0.00	6.36	0.00	0.00	0.00	0.00
TRINITY_DN142921_c2_g1	0.00	0.00	0.00	0.00	0.00	0.00	0.00	0.00	0.00	0.00
TRINITY_DN142921_c4_g1	7.99	0.00	0.00	0.00	0.00	0.00	0.00	0.00	7.62	7.34
TRINITY_DN142922_c0_g2	0.00	0.00	0.00	0.00	0.00	0.00	77.08	0.00	14.15	0.00
TRINITY_DN142922_c1_g1	0.00	0.00	0.00	0.00	0.00	0.00	0.00	0.00	9.39	0.00
TRINITY_DN142922_c1_g2	0.00	0.00	0.00	10.76	0.00	0.00	0.00	0.00	0.00	10.18
TRINITY_DN142923_c1_g1	0.00	0.00	0.00	0.00	0.00	0.00	0.00	0.00	0.00	4.40
TRINITY_DN142924_c0_g1	6.04	7.62	0.00	0.00	0.00	0.00	3.32	0.00	12.12	0.00
TRINITY_DN142924_c0_g2	7.74	15.35	3.55	24.09	15.43	4.23	18.94	20.17	19.10	20.53
TRINITY_DN142924_c0_g3	0.00	0.00	0.00	0.00	0.00	0.00	0.00	0.00	0.00	0.00
TRINITY_DN142924_c1_g1	0.00	0.00	0.00	0.00	0.00	0.00	18.38	0.00	0.00	0.00
TRINITY_DN142924_c2_g1	0.00	0.00	0.00	0.00	0.00	0.00	0.00	0.00	12.30	23.34
TRINITY_DN142925_c10_g1	7.74	0.00	0.00	2.59	5.46	4.39	2.93	2.49	1.26	10.48
TRINITY_DN142925_c1_g1	4.34	2.31	11.75	0.00	2.29	3.71	7.59	0.00	12.59	17.76
TRINITY_DN142925_c2_g1	0.00	0.00	0.00	0.00	0.00	0.00	0.00	0.00	0.00	0.00
TRINITY_DN142925_c3_g1	0.00	0.00	0.00	0.00	0.00	0.00	0.00	0.00	0.00	0.00
TRINITY_DN142925_c4_g1	0.00	0.00	0.00	0.00	0.00	0.00	0.00	0.00	0.00	0.00
TRINITY_DN142925_c5_g1	3.21	0.00	1.59	0.00	0.00	0.00	0.00	0.00	0.00	3.73
TRINITY_DN142925_c7_g1	0.00	0.00	0.00	0.00	0.00	0.00	0.00	10.83	0.00	0.00
TRINITY_DN142925_c9_g1	0.00	22.97	19.77	0.00	0.00	0.00	0.00	0.00	0.00	35.34
TRINITY_DN142926_c2_g1	0.00	0.00	0.00	0.00	0.00	0.00	1.47	0.00	3.44	0.00
TRINITY_DN142927_c0_g3	0.00	0.00	11.66	11.13	0.00	9.89	0.00	0.00	0.00	10.54
TRINITY_DN142927_c0_g4	0.00	0.00	10.90	0.00	0.00	9.28	0.00	20.78	0.00	9.85
TRINITY_DN142927_c0_g5	0.00	0.00	0.00	0.00	0.00	0.00	0.00	0.00	0.00	0.00
TRINITY_DN142927_c0_g7	0.00	0.00	15.93	0.00	0.00	0.00	41.16	0.00	0.00	14.36
TRINITY_DN142927_c0_g8	0.00	0.00	0.00	0.00	0.00	0.00	0.00	0.00	0.00	0.00
TRINITY_DN142927_c11_g1	0.00	0.00	0.00	0.00	0.00	0.00	0.00	0.00	0.00	8.82
TRINITY_DN142927_c1_g2	0.00	8.75	0.00	3.42	0.00	1.44	4.00	0.97	25.47	14.65
TRINITY_DN142927_c2_g1	0.00	0.00	0.00	0.00	0.00	0.00	0.00	0.00	0.00	0.00
TRINITY_DN142927_c6_g1	0.00	0.00	0.00	0.00	0.00	0.00	0.00	0.00	0.00	0.00
TRINITY_DN142927_c6_g2	46.19	0.00	0.00	0.00	15.90	0.00	0.00	0.00	21.40	41.99
TRINITY_DN142927_c8_g1	0.00	0.00	0.00	0.00	0.00	0.00	0.00	0.00	10.91	10.20
TRINITY_DN142928_c0_g1	0.00	0.00	0.00	0.00	0.00	0.00	0.00	0.00	0.00	0.00
TRINITY_DN142928_c1_g1	0.00	0.00	0.00	0.00	0.00	8.32	0.00	0.00	0.00	8.82
TRINITY_DN14292_c0_g1	8.32	0.00	0.00	0.00	0.00	14.21	38.54	0.00	18.64	30.54
TRINITY_DN14292_c0_g2	293.12	0.00	0.00	0.00	0.00	0.00	0.00	0.00	0.00	0.00
TRINITY_DN142931_c0_g1	0.00	0.00	0.00	0.00	0.00	0.00	0.00	0.00	0.00	0.00
TRINITY_DN142931_c1_g1	0.00	0.00	0.00	0.00	0.00	0.00	0.00	0.00	0.00	0.00
TRINITY_DN142932_c0_g1	0.00	0.00	0.00	4.64	0.00	0.00	10.89	0.00	2.24	6.34
TRINITY_DN142934_c1_g1	0.00	0.00	0.00	0.00	0.00	2.30	6.36	0.00	0.00	4.89
TRINITY_DN142934_c2_g1	1.73	0.59	1.14	2.55	1.83	0.00	3.20	0.00	0.57	5.23
TRINITY_DN142934_c2_g2	0.00	0.00	0.00	0.00	0.00	0.00	0.00	0.00	0.00	5.13
TRINITY_DN142934_c5_g1	0.00	0.00	0.00	0.00	10.60	0.00	13.27	0.00	0.00	9.37
TRINITY_DN142934_c6_g1	0.00	0.00	0.00	0.00	0.00	0.00	0.00	0.00	0.00	0.00
TRINITY_DN142936_c0_g1	0.00	0.00	0.00	0.00	0.00	0.00	0.00	0.00	0.00	0.00
TRINITY_DN142936_c0_g2	15.66	0.00	0.00	0.00	32.36	0.00	0.00	0.00	0.00	28.48
TRINITY_DN142936_c1_g1	16.24	19.48	0.00	0.00	0.00	0.00	0.00	0.00	0.00	0.00
TRINITY_DN142936_c1_g2	0.00	0.00	0.00	0.00	0.00	0.00	0.00	0.00	0.00	0.00
TRINITY_DN142936_c4_g1	0.00	0.00	0.00	0.00	0.00	0.00	0.00	0.00	0.00	0.00
TRINITY_DN142937_c0_g1	0.00	0.00	19.77	18.74	0.00	0.00	0.00	0.00	0.00	17.67
TRINITY_DN142937_c1_g1	9.91	0.00	0.00	0.00	0.00	0.00	0.00	0.00	0.00	0.00
TRINITY_DN142938_c0_g1	16.24	0.00	0.00	0.00	0.00	0.00	5.02	0.00	0.00	0.00
TRINITY_DN142938_c0_g2	6.23	0.00	0.00	0.00	0.00	10.85	7.88	0.00	0.00	5.73
TRINITY_DN142938_c0_g3	0.00	0.00	0.00	14.09	0.00	0.00	0.00	0.00	0.00	0.00
TRINITY_DN142938_c2_g1	0.00	0.00	0.00	0.00	0.00	0.00	0.00	0.00	0.00	11.57
TRINITY_DN142939_c0_g1	0.00	0.00	0.00	0.00	0.00	0.00	0.00	0.00	0.00	0.00
TRINITY_DN142939_c1_g1	0.00	0.00	10.30	0.00	0.00	0.00	0.00	0.00	0.00	13.03
TRINITY_DN142939_c2_g1	7.61	0.00	0.00	0.00	7.97	0.00	0.00	0.00	0.00	10.41
TRINITY_DN142939_c3_g1	0.00	0.00	0.00	0.00	0.00	0.00	0.00	0.00	0.00	13.10
TRINITY_DN142939_c3_g2	0.00	0.00	0.00	0.00	0.00	0.00	0.00	0.00	0.00	0.00
TRINITY_DN142939_c3_g3	4.55	0.00	0.00	4.56	0.00	0.00	1.73	0.00	2.95	6.89
TRINITY_DN142939_c4_g1	0.00	0.00	0.00	0.00	0.00	0.00	0.00	0.00	0.00	0.00
TRINITY_DN142939_c6_g1	0.00	0.00	0.00	0.00	0.00	0.00	0.00	0.00	17.14	0.00
TRINITY_DN142939_c7_g1	0.00	0.00	0.00	0.00	0.00	0.00	0.00	0.00	0.00	9.03
TRINITY_DN14293_c0_g1	0.00	0.00	0.00	0.00	0.00	0.00	0.00	0.00	0.00	0.00
TRINITY_DN14293_c0_g2	14.55	8.06	7.27	3.60	19.08	6.24	0.00	14.24	45.19	72.98
TRINITY_DN14293_c0_g3	6.78	0.00	13.71	6.66	0.00	5.90	0.00	13.34	0.00	6.23
TRINITY_DN14293_c0_g4	20.68	0.00	0.00	10.03	0.00	0.00	0.00	0.00	4.92	9.50
TRINITY_DN14293_c11_g1	0.00	0.00	0.00	8.15	0.00	7.24	0.00	0.00	0.00	0.00
TRINITY_DN14293_c1_g1	0.00	0.00	0.00	0.00	0.00	0.00	3.34	0.00	2.21	0.00
TRINITY_DN14293_c2_g1	0.00	0.00	0.00	0.00	0.00	0.00	0.00	0.00	20.04	5.31
TRINITY_DN14293_c2_g2	0.00	0.00	0.00	0.00	0.00	0.00	0.00	0.00	0.00	0.00
TRINITY_DN14293_c6_g1	0.00	0.00	0.00	0.00	0.00	0.00	0.00	0.00	0.00	0.00
TRINITY_DN14293_c7_g1	0.00	0.00	0.00	0.00	0.00	0.00	0.00	0.00	0.00	0.00
TRINITY_DN14293_c8_g1	0.00	0.00	0.00	0.00	0.00	0.00	0.00	0.00	0.00	0.00
TRINITY_DN14293_c9_g1	0.00	0.00	16.40	0.00	0.00	4.71	0.00	10.72	10.33	19.96
TRINITY_DN142941_c0_g1	3.37	7.09	0.00	0.00	1.78	0.00	0.00	0.00	4.90	15.30
TRINITY_DN142941_c0_g2	0.00	0.00	0.00	0.00	0.00	0.00	0.00	0.00	0.00	9.85
TRINITY_DN142942_c0_g1	5.74	1.29	0.00	0.62	0.00	0.00	0.00	3.88	22.68	9.64
TRINITY_DN142942_c1_g1	6.42	8.65	0.00	5.43	7.29	2.91	7.09	2.05	0.00	17.55
TRINITY_DN142943_c0_g1	0.00	0.00	12.65	0.00	0.00	0.00	0.00	0.00	0.00	45.67
TRINITY_DN142944_c0_g1	0.00	12.05	5.28	0.00	0.00	6.11	39.54	5.17	0.00	0.00
TRINITY_DN142944_c0_g2	0.00	14.80	0.00	23.48	0.00	0.00	0.00	0.00	0.00	63.36
TRINITY_DN142944_c0_g3	0.00	9.12	0.00	0.00	0.00	0.00	0.00	0.00	0.00	0.00
TRINITY_DN142944_c1_g1	0.00	0.00	0.00	0.00	0.00	0.00	0.00	0.00	0.00	0.00
TRINITY_DN142944_c3_g1	11.81	0.00	0.00	0.00	0.00	0.00	0.00	0.00	0.00	0.00
TRINITY_DN142945_c0_g1	0.00	0.00	0.00	0.00	0.00	0.00	0.00	7.65	0.00	7.15
TRINITY_DN142945_c1_g1	0.00	14.40	0.00	0.00	0.00	0.00	0.00	0.00	0.00	0.00
TRINITY_DN142946_c0_g1	5.72	6.20	2.85	2.85	0.00	0.00	0.00	0.00	0.00	2.60
TRINITY_DN142947_c0_g1	0.00	0.00	0.00	13.98	0.00	0.00	0.00	0.00	0.00	0.00
TRINITY_DN142947_c1_g1	0.00	0.00	0.00	0.00	0.00	0.00	0.00	0.00	0.00	0.00
TRINITY_DN142948_c0_g1	0.00	0.00	0.00	3.51	0.00	0.00	0.00	0.00	0.00	0.00
TRINITY_DN142948_c1_g1	0.00	0.00	0.00	0.00	0.00	0.00	0.00	0.00	0.00	0.00
TRINITY_DN142948_c1_g2	2.64	0.00	0.00	0.00	1.66	1.34	1.83	3.03	3.05	13.32
TRINITY_DN142948_c1_g3	1.23	4.31	7.74	0.00	0.00	0.00	0.00	0.00	0.00	3.71
TRINITY_DN142948_c1_g4	0.00	16.85	14.09	0.00	0.00	0.00	0.00	0.00	26.76	0.00
TRINITY_DN142948_c1_g5	0.00	0.00	20.16	0.00	0.00	0.00	0.00	0.00	0.00	0.00
TRINITY_DN142948_c1_g6	0.00	0.00	0.00	0.00	0.00	0.00	0.00	0.00	0.00	0.00
TRINITY_DN142949_c0_g1	0.00	0.00	0.00	0.00	0.00	0.00	0.00	13.96	15.48	25.79
TRINITY_DN142949_c0_g3	0.00	0.00	0.00	0.00	0.00	0.00	0.00	0.00	0.00	13.76
TRINITY_DN142949_c3_g1	14.74	53.42	0.00	0.00	0.00	0.00	0.00	0.00	0.00	0.00
TRINITY_DN14294_c0_g1	22.25	0.00	0.00	0.00	0.00	0.00	0.00	0.00	0.00	0.00
TRINITY_DN14294_c1_g1	0.00	0.00	0.00	0.00	0.00	0.00	0.00	0.00	0.00	0.00
TRINITY_DN142950_c1_g1	0.00	0.00	0.00	0.00	0.00	0.00	18.08	7.00	0.00	0.00
TRINITY_DN142951_c0_g2	0.00	3.78	0.00	3.40	0.00	0.00	8.28	0.00	0.00	0.00
TRINITY_DN142952_c0_g1	0.00	0.00	0.00	0.00	0.00	0.00	0.00	0.00	0.00	0.00
TRINITY_DN142953_c0_g2	16.21	43.43	5.42	5.31	5.64	4.67	114.55	5.31	56.39	133.70
TRINITY_DN142953_c3_g1	0.00	0.00	0.00	0.00	0.00	0.00	0.00	0.00	0.00	0.00
TRINITY_DN142954_c0_g1	0.00	3.61	1.36	1.79	0.00	1.13	1.36	2.55	2.71	4.02
TRINITY_DN142954_c2_g1	0.00	0.00	13.54	0.00	0.00	0.00	0.00	0.00	0.00	0.00
TRINITY_DN142956_c0_g1	0.00	0.00	0.00	0.00	0.00	0.00	0.00	0.00	0.00	20.78
TRINITY_DN142956_c11_g1	0.00	0.00	12.05	0.00	0.00	0.00	0.00	0.00	0.00	10.87
TRINITY_DN142956_c12_g1	0.00	0.00	0.00	0.00	0.00	0.00	0.00	0.00	0.00	0.00
TRINITY_DN142956_c13_g1	0.00	0.00	11.66	0.00	0.00	9.89	0.00	0.00	0.00	10.54
TRINITY_DN142956_c1_g1	3.74	5.19	3.71	3.76	0.00	3.18	4.24	1.20	2.55	9.06
TRINITY_DN142956_c2_g1	0.00	0.00	0.00	0.00	0.00	0.00	0.00	0.00	0.00	0.00
TRINITY_DN142956_c3_g1	0.00	0.00	14.52	0.00	0.00	0.00	0.00	0.00	0.00	0.00
TRINITY_DN142956_c4_g1	0.00	0.00	12.11	0.00	0.00	5.22	0.00	0.00	5.71	5.53
TRINITY_DN142956_c5_g1	0.00	0.00	0.00	0.00	0.00	0.00	0.00	0.00	0.00	0.00
TRINITY_DN142956_c9_g1	0.00	0.00	0.00	0.00	0.00	0.00	0.00	0.00	0.00	0.00
TRINITY_DN142957_c0_g1	6.84	3.22	4.59	0.00	0.00	6.86	0.00	0.00	2.39	5.03
TRINITY_DN142957_c1_g1	0.00	0.00	6.62	0.00	0.00	0.00	0.00	0.00	0.00	0.00
TRINITY_DN142957_c2_g2	0.00	0.00	0.00	0.00	0.00	0.00	0.00	0.00	0.00	0.00
TRINITY_DN142957_c2_g3	0.00	0.00	0.00	0.00	0.00	0.00	0.00	0.00	0.00	0.00
TRINITY_DN142958_c0_g1	0.00	4.50	0.00	0.00	0.00	0.00	0.00	0.00	0.00	3.67
TRINITY_DN142959_c0_g1	2.92	4.94	0.89	4.96	2.86	0.00	0.00	0.00	6.97	12.38
TRINITY_DN142959_c0_g2	0.00	0.00	0.00	0.00	0.00	4.06	2.79	5.47	0.77	0.00
TRINITY_DN142959_c1_g1	0.00	0.00	0.00	0.00	0.00	0.00	0.00	0.00	0.00	0.00
TRINITY_DN142959_c1_g2	0.00	0.00	0.00	0.00	0.00	0.00	0.00	0.00	0.00	10.81
TRINITY_DN142959_c2_g1	0.00	0.00	0.00	0.00	0.00	0.00	0.00	0.00	0.00	0.00
TRINITY_DN142959_c4_g1	0.00	0.00	0.00	0.00	0.00	0.00	0.00	0.00	0.00	0.00
TRINITY_DN14295_c0_g1	7.03	15.41	8.70	7.08	3.72	3.73	11.83	6.76	23.22	19.95
TRINITY_DN14295_c0_g2	12.79	9.92	2.52	2.76	0.85	0.00	7.22	1.55	6.31	9.90
TRINITY_DN14295_c0_g3	0.00	0.00	2.36	0.00	0.00	0.00	0.00	0.00	0.00	44.18
TRINITY_DN14295_c0_g4	0.00	0.00	0.00	0.00	0.00	0.00	0.00	0.00	0.00	14.86
TRINITY_DN14295_c1_g1	7.28	0.00	0.00	0.00	4.71	7.35	7.59	6.48	21.17	19.94
TRINITY_DN14295_c6_g1	0.00	0.00	0.00	0.00	0.00	0.00	0.00	0.00	0.00	0.00
TRINITY_DN142960_c1_g1	0.00	44.99	0.00	0.00	0.00	0.00	0.00	0.00	0.00	0.00
TRINITY_DN142960_c1_g2	0.00	0.00	0.00	0.00	0.00	0.00	0.00	0.00	33.06	10.54
TRINITY_DN142961_c0_g2	0.00	0.00	0.00	0.00	0.00	0.00	0.00	0.00	0.00	0.00
TRINITY_DN142961_c1_g1	0.00	0.00	0.00	0.00	0.00	0.00	0.00	0.00	0.00	0.00
TRINITY_DN142961_c1_g2	0.00	6.23	5.45	0.00	0.00	0.00	0.00	0.00	15.44	0.00
TRINITY_DN142961_c2_g1	0.00	0.00	0.00	0.00	0.00	0.00	0.00	0.00	11.96	0.00
TRINITY_DN142961_c2_g2	0.00	0.00	0.00	0.00	0.00	0.00	0.00	0.00	3.76	0.00
TRINITY_DN142961_c4_g1	0.00	0.00	0.00	0.00	0.00	0.00	0.00	0.00	0.00	0.00
TRINITY_DN142961_c5_g1	0.00	0.00	0.00	0.00	0.00	0.00	0.00	16.94	0.00	0.00
TRINITY_DN142962_c0_g1	0.00	0.00	0.00	0.00	0.00	0.00	0.00	0.00	0.00	0.00
TRINITY_DN142962_c0_g2	0.00	8.98	0.00	0.00	0.00	0.00	8.60	0.00	0.00	0.00
TRINITY_DN142962_c1_g1	3.85	1.34	0.00	2.57	0.00	0.00	0.00	3.71	11.26	9.33
TRINITY_DN142962_c1_g2	23.47	14.28	0.00	0.00	0.00	0.00	0.00	0.00	11.26	0.00
TRINITY_DN142962_c2_g1	0.00	0.00	0.00	0.00	0.00	0.00	0.00	16.65	0.00	0.00
TRINITY_DN142962_c3_g1	0.00	0.00	0.00	0.00	0.00	0.00	0.00	0.00	0.00	10.94
TRINITY_DN142962_c3_g2	0.00	4.84	0.00	0.00	0.00	3.70	5.29	0.00	0.00	0.00
TRINITY_DN142962_c5_g1	0.00	0.00	0.00	0.00	0.00	0.00	0.00	0.00	0.00	0.00
TRINITY_DN142963_c0_g1	0.00	10.66	12.84	0.00	2.72	2.21	0.00	2.51	7.49	8.07
TRINITY_DN142963_c2_g1	0.00	0.00	0.00	0.00	0.00	0.00	0.00	0.00	0.00	28.48
TRINITY_DN142963_c3_g1	0.00	0.00	0.00	0.00	0.00	0.00	0.00	0.00	0.00	0.00
TRINITY_DN142963_c4_g1	0.00	0.00	0.00	0.00	0.00	0.00	0.00	0.00	12.30	0.00
TRINITY_DN142963_c6_g1	0.00	0.00	0.00	0.00	0.00	0.00	0.00	0.00	0.00	3.82
TRINITY_DN142963_c7_g1	0.00	0.00	0.00	0.00	0.00	0.00	0.00	0.00	0.00	0.00
TRINITY_DN142964_c1_g1	0.00	1.35	0.00	1.30	0.00	0.00	0.00	0.00	0.00	2.35
TRINITY_DN142965_c0_g1	0.00	0.00	0.00	11.56	0.00	0.00	0.00	0.00	5.59	0.00
TRINITY_DN142966_c0_g1	0.00	1.79	1.68	0.00	0.00	14.32	0.00	0.00	13.96	17.69
TRINITY_DN142966_c1_g1	1.10	0.00	0.00	0.00	0.00	2.63	0.00	0.00	0.00	0.00
TRINITY_DN142966_c1_g3	0.00	0.00	0.00	0.00	0.00	0.00	0.00	0.00	0.00	0.00
TRINITY_DN142966_c3_g1	0.00	0.00	0.00	0.00	0.00	5.17	0.00	0.00	0.00	0.00
TRINITY_DN142966_c4_g1	0.00	8.45	0.00	0.00	0.00	5.57	0.00	0.00	0.00	0.00
TRINITY_DN142966_c5_g1	0.00	0.00	0.00	0.00	0.00	0.00	0.00	0.00	0.00	0.00
TRINITY_DN142966_c6_g1	0.00	0.00	0.00	0.00	0.00	0.00	0.00	0.00	0.00	0.00
TRINITY_DN142967_c1_g1	0.00	0.00	30.22	0.00	0.00	0.00	0.00	0.00	0.00	0.00
TRINITY_DN142967_c1_g2	0.00	0.00	0.00	0.00	0.00	0.00	0.00	0.00	0.00	0.00
TRINITY_DN142969_c1_g1	0.00	0.00	26.64	0.00	0.00	0.00	0.00	0.00	0.00	12.05
TRINITY_DN142969_c7_g1	0.00	0.00	0.00	0.00	0.00	0.00	0.00	0.00	0.00	0.00
TRINITY_DN14296_c0_g1	35.53	39.42	23.23	18.54	18.20	16.11	48.66	11.55	52.75	62.11
TRINITY_DN14296_c0_g2	4.25	14.49	0.00	0.00	1.52	2.93	0.00	5.01	16.62	15.78
TRINITY_DN14296_c0_g3	9.48	5.37	0.00	0.00	0.00	0.00	5.87	0.00	0.00	0.00
TRINITY_DN14296_c1_g1	14.51	17.24	0.19	17.53	5.55	9.43	16.27	8.21	4.64	0.00
TRINITY_DN14296_c1_g2	0.00	0.00	8.27	0.00	0.00	0.00	0.00	0.00	21.31	16.83
TRINITY_DN14296_c2_g1	0.00	0.00	0.00	0.00	0.00	0.00	0.00	0.00	0.00	16.92
TRINITY_DN14296_c3_g1	0.00	0.00	0.00	0.00	0.00	5.94	2.72	0.00	0.00	0.00
TRINITY_DN14296_c4_g1	0.00	0.00	0.00	0.00	0.00	0.00	0.00	0.00	0.00	0.00
TRINITY_DN142970_c0_g1	89.14	56.20	15.66	117.07	64.17	0.00	92.23	14.65	29.83	22.03
TRINITY_DN142971_c0_g1	570.56	446.99	448.94	377.13	317.73	310.78	603.10	165.35	386.55	775.84
TRINITY_DN142971_c0_g2	6.14	160.86	7.87	16.98	2.29	6.67	10.14	2.10	643.78	26.50
TRINITY_DN142972_c0_g1	0.00	0.00	0.00	0.00	0.00	0.00	0.00	0.00	0.00	0.00
TRINITY_DN142974_c0_g1	26.55	12.69	0.00	11.27	0.00	26.70	32.81	0.00	9.94	14.36
TRINITY_DN142974_c0_g2	0.00	0.00	16.21	0.00	0.00	0.00	0.00	0.00	0.00	0.00
TRINITY_DN142974_c0_g3	0.00	4.42	0.00	0.00	0.00	0.00	0.00	0.00	3.79	0.00
TRINITY_DN142974_c0_g4	7.69	0.00	0.00	0.00	17.62	14.49	0.00	0.00	0.00	0.00
TRINITY_DN142975_c0_g2	0.00	0.00	0.00	0.00	0.00	0.00	0.00	0.00	0.00	0.00
TRINITY_DN142975_c0_g3	0.00	0.00	0.00	0.00	0.00	0.00	0.00	0.00	0.00	0.00
TRINITY_DN142976_c0_g1	0.00	11.36	0.00	0.00	15.48	12.72	0.00	0.00	0.00	0.00
TRINITY_DN142976_c1_g1	0.00	0.00	0.00	0.00	0.00	0.00	0.00	0.00	0.00	12.62
TRINITY_DN142977_c0_g2	0.00	40.21	0.00	0.00	17.33	0.00	0.00	0.00	0.00	15.27
TRINITY_DN142977_c0_g3	0.00	7.11	0.00	3.22	3.40	0.00	0.00	0.00	0.00	0.00
TRINITY_DN142979_c0_g1	17.23	31.55	35.50	0.00	17.93	6.18	15.50	9.93	9.60	74.81
TRINITY_DN142979_c1_g1	0.00	0.00	0.00	0.00	0.00	0.00	0.00	0.00	0.00	0.00
TRINITY_DN14297_c0_g1	0.00	0.00	0.00	0.00	8.62	0.00	10.65	0.00	9.35	39.85
TRINITY_DN14297_c0_g2	26.72	0.00	0.00	12.37	0.00	10.95	0.00	0.00	0.00	35.01
TRINITY_DN14297_c0_g3	22.96	12.77	7.65	11.36	0.00	3.28	3.31	7.50	45.44	115.14
TRINITY_DN14297_c10_g1	0.00	0.00	0.00	0.00	0.00	0.00	0.00	0.00	0.00	0.00
TRINITY_DN14297_c13_g1	0.00	0.00	0.00	0.00	0.00	0.00	16.59	0.00	16.36	0.00
TRINITY_DN14297_c14_g1	2.85	6.19	0.00	0.00	0.00	0.00	0.00	0.00	8.22	0.00
TRINITY_DN14297_c17_g1	0.00	0.00	0.00	0.00	0.00	0.00	0.00	0.00	0.00	0.00
TRINITY_DN14297_c18_g1	0.00	0.00	0.00	0.00	0.00	0.00	0.00	0.00	0.00	0.00
TRINITY_DN14297_c2_g1	0.00	0.00	0.00	0.00	0.00	0.00	0.00	0.00	0.00	0.00
TRINITY_DN14297_c5_g1	0.00	0.00	0.00	0.00	0.00	0.00	0.00	0.00	17.48	9.31
TRINITY_DN14297_c8_g1	0.00	0.00	0.00	0.00	0.00	0.00	0.00	0.00	0.00	13.76
TRINITY_DN142980_c0_g1	0.00	0.00	2.07	0.00	0.00	0.00	0.00	0.00	0.00	0.00
TRINITY_DN142981_c0_g1	0.00	19.53	0.00	0.00	0.00	0.00	3.57	2.92	22.95	16.35
TRINITY_DN142981_c1_g1	0.00	0.00	0.00	0.00	7.79	0.00	0.00	0.00	0.00	0.00
TRINITY_DN142981_c2_g1	0.00	0.00	0.00	0.00	0.00	0.00	0.00	0.00	0.00	0.00
TRINITY_DN142982_c0_g1	0.00	0.00	0.00	0.00	0.00	3.41	6.96	0.00	0.00	7.27
TRINITY_DN142982_c1_g1	0.00	0.00	0.00	0.00	0.00	0.00	0.00	0.00	0.00	0.00
TRINITY_DN142983_c0_g2	0.00	57.14	0.00	0.00	0.00	0.00	0.00	0.00	59.96	14.36
TRINITY_DN142983_c1_g1	0.00	0.00	0.00	0.00	0.00	0.00	0.00	0.00	0.00	0.00
TRINITY_DN142983_c1_g2	0.00	0.00	0.00	0.00	0.00	0.00	0.00	0.00	18.90	0.00
TRINITY_DN142983_c1_g3	0.00	0.00	0.00	0.00	0.00	0.00	0.00	0.00	0.00	0.00
TRINITY_DN142983_c2_g2	0.00	0.00	0.00	0.00	0.00	11.42	0.00	0.00	0.00	0.00
TRINITY_DN142983_c6_g1	0.00	0.00	0.00	0.00	0.00	0.00	0.00	0.00	0.00	0.00
TRINITY_DN142984_c0_g2	0.00	0.00	0.00	0.00	0.00	0.00	0.00	5.27	0.00	4.92
TRINITY_DN142984_c1_g1	0.00	0.00	0.00	0.00	0.00	0.00	0.00	0.00	0.00	0.00
TRINITY_DN142984_c3_g1	0.00	0.00	0.00	0.00	0.00	0.00	0.00	0.00	0.00	0.00
TRINITY_DN142985_c0_g1	0.00	0.00	0.00	0.00	0.00	0.00	19.88	0.00	0.00	0.00
TRINITY_DN142985_c2_g1	0.00	0.00	0.00	0.00	0.00	0.00	0.00	0.00	0.00	0.00
TRINITY_DN142985_c4_g1	0.00	0.00	0.00	0.00	0.00	0.00	0.00	0.00	0.00	0.00
TRINITY_DN142986_c0_g1	0.00	0.00	0.00	0.00	0.00	0.00	0.00	0.00	0.00	12.67
TRINITY_DN142986_c0_g2	0.00	10.24	8.63	8.33	26.59	0.00	0.00	16.67	0.00	7.83
TRINITY_DN142986_c0_g3	0.00	0.00	0.00	0.00	0.00	0.00	0.00	0.00	7.49	7.22
TRINITY_DN142986_c1_g1	0.00	0.00	0.00	15.82	0.00	0.00	10.37	0.00	7.69	7.41
TRINITY_DN142986_c2_g1	0.00	0.00	0.00	0.00	0.00	0.00	22.47	0.00	0.00	0.00
TRINITY_DN142986_c3_g1	0.00	0.00	0.00	0.00	0.00	0.00	0.00	0.00	0.00	17.16
TRINITY_DN142987_c0_g1	0.00	17.96	0.00	0.00	0.00	0.00	19.44	0.00	0.00	0.00
TRINITY_DN142987_c0_g2	0.00	0.00	0.00	0.00	2.84	0.00	0.00	0.00	0.00	2.45
TRINITY_DN142988_c0_g1	0.00	0.00	0.00	0.00	0.00	0.00	0.00	0.00	0.00	10.47
TRINITY_DN142988_c1_g1	0.00	0.00	0.00	0.00	0.00	0.00	0.00	0.00	0.00	0.00
TRINITY_DN142988_c2_g1	0.00	0.00	0.00	0.00	0.00	0.00	0.00	0.00	0.00	0.00
TRINITY_DN142989_c0_g2	8.65	10.41	0.00	0.00	18.04	7.54	0.00	0.00	8.39	0.00
TRINITY_DN142989_c1_g1	0.00	0.00	0.00	0.00	0.00	0.00	0.00	0.00	0.00	0.00
TRINITY_DN142989_c3_g3	0.00	0.00	0.00	0.00	0.00	0.00	0.00	0.00	0.00	0.00
TRINITY_DN142989_c5_g1	18.61	22.07	18.82	0.00	19.07	0.00	0.00	0.00	0.00	0.00
TRINITY_DN14298_c0_g1	10.69	10.64	5.66	2.02	6.17	8.81	11.80	8.12	42.46	34.66
TRINITY_DN14298_c10_g1	27.01	26.58	0.00	0.00	10.54	0.00	61.98	9.84	9.70	26.79
TRINITY_DN14298_c2_g1	0.00	0.00	0.00	0.00	0.00	0.00	0.00	0.00	0.00	0.00
TRINITY_DN14298_c7_g1	0.00	0.00	0.00	0.00	0.00	0.00	0.00	0.00	0.00	0.00
TRINITY_DN142990_c0_g1	0.00	6.68	0.00	0.00	0.00	0.00	0.00	0.00	2.94	2.79
TRINITY_DN142991_c0_g1	13.68	0.00	5.07	0.00	0.00	0.00	0.00	0.00	3.51	0.00
TRINITY_DN142991_c0_g2	0.00	0.00	0.00	0.00	0.00	0.00	0.00	0.00	0.00	0.00
TRINITY_DN142991_c0_g3	0.00	0.00	0.00	0.00	0.00	0.00	0.00	0.00	0.00	30.27
TRINITY_DN142991_c1_g1	11.28	0.00	0.00	0.00	0.00	0.00	0.00	0.00	0.00	0.00
TRINITY_DN142991_c2_g1	0.00	0.00	0.00	0.00	0.00	0.00	0.00	0.00	0.00	0.00
TRINITY_DN142992_c0_g1	0.00	0.00	0.00	0.00	4.95	0.00	11.02	0.00	0.00	2.14
TRINITY_DN142992_c1_g1	0.00	0.00	0.00	0.00	0.00	0.00	0.00	0.00	0.00	0.00
TRINITY_DN142992_c5_g1	6.26	0.00	0.00	0.00	0.00	0.00	0.00	0.00	5.95	11.52
TRINITY_DN142993_c0_g1	0.00	0.00	0.00	0.00	0.00	0.00	0.00	7.96	0.00	0.00
TRINITY_DN142994_c0_g1	0.00	0.00	0.00	0.00	0.00	0.00	0.00	0.00	15.75	29.72
TRINITY_DN142994_c2_g1	12.76	0.00	0.00	24.74	0.00	0.00	0.00	0.00	0.00	35.01
TRINITY_DN142995_c0_g1	0.00	0.00	0.00	0.00	0.00	0.00	0.00	0.00	0.00	0.00
TRINITY_DN142995_c1_g1	0.00	0.00	0.00	3.07	0.00	2.65	0.00	0.00	2.96	0.00
TRINITY_DN142996_c0_g1	0.00	0.00	0.00	0.00	0.00	0.00	0.00	0.00	0.00	0.00
TRINITY_DN142996_c0_g2	7.89	0.00	0.00	0.00	0.00	0.00	9.64	0.00	3.77	7.21
TRINITY_DN142997_c0_g1	0.00	0.00	0.00	0.00	0.00	0.00	0.00	0.00	0.00	0.00
TRINITY_DN142997_c0_g2	0.00	0.00	0.00	0.00	0.00	0.00	9.81	0.00	0.00	0.00
TRINITY_DN142998_c0_g1	0.00	0.00	0.00	0.00	0.00	0.00	0.00	0.27	8.23	0.00
TRINITY_DN142998_c0_g2	1.26	0.00	0.00	3.79	0.00	3.21	4.27	0.00	1.22	2.31
TRINITY_DN14299_c0_g1	3.23	22.10	2.86	3.37	3.38	0.00	2.66	2.84	4.61	10.77
TRINITY_DN14299_c0_g2	38.98	39.60	12.68	4.89	6.75	28.81	27.60	7.99	74.33	85.53
TRINITY_DN14299_c2_g1	0.00	0.00	0.00	0.00	0.00	0.00	0.00	0.00	0.00	0.00
TRINITY_DN14299_c3_g1	0.00	2.35	0.00	2.20	0.00	0.00	0.00	0.00	0.00	2.00
TRINITY_DN14299_c4_g1	0.00	0.00	0.00	0.00	0.00	13.96	0.00	0.00	0.00	0.00
TRINITY_DN1429_c0_g1	0.00	0.00	0.00	0.00	0.00	0.00	0.00	0.00	0.00	0.00
TRINITY_DN1429_c0_g2	0.00	0.00	0.00	0.00	0.00	0.00	0.00	0.00	0.00	0.00
TRINITY_DN1429_c1_g1	0.00	0.00	0.00	0.00	0.00	0.00	0.00	0.00	0.00	0.00
TRINITY_DN142_c0_g1	25.80	74.78	22.70	7.29	3.53	10.16	1.82	0.00	59.50	93.33
TRINITY_DN142_c0_g2	1305.93	1367.22	579.35	657.03	683.80	781.92	1336.61	519.59	3127.30	2438.68
TRINITY_DN143001_c0_g1	0.00	0.00	0.00	1.11	1.16	0.00	1.24	0.00	0.00	0.00
TRINITY_DN143002_c0_g1	0.00	0.00	0.00	0.00	0.00	0.00	0.00	0.00	0.00	0.00
TRINITY_DN143003_c0_g1	3.77	11.83	0.00	3.73	0.00	0.00	0.00	0.00	0.00	0.00
TRINITY_DN143003_c0_g2	0.00	0.00	0.00	0.00	0.00	0.00	0.00	8.74	0.00	0.00
TRINITY_DN143003_c1_g1	0.00	0.00	0.00	0.00	0.00	0.00	0.00	0.00	0.00	0.00
TRINITY_DN143006_c1_g1	0.00	0.00	0.00	0.00	0.00	0.00	0.00	0.00	17.43	0.00
TRINITY_DN143007_c0_g1	0.00	0.00	4.46	4.39	4.65	3.82	0.00	0.00	0.00	4.07
TRINITY_DN143007_c1_g1	0.00	0.00	0.00	0.00	0.00	0.00	11.33	0.00	4.36	4.19
TRINITY_DN143008_c0_g1	0.00	0.00	0.00	0.00	0.00	0.00	0.00	0.00	0.00	0.00
TRINITY_DN143009_c0_g1	0.00	6.33	0.06	1.51	0.00	0.00	0.00	0.44	10.71	0.00
TRINITY_DN143009_c2_g1	0.00	0.00	0.00	0.00	0.00	0.00	0.00	0.00	0.00	0.00
TRINITY_DN14300_c0_g1	0.00	0.00	0.00	5.78	0.00	0.00	0.00	0.00	8.80	0.00
TRINITY_DN14300_c2_g1	0.00	0.00	0.00	0.00	0.00	0.00	0.00	0.00	0.00	0.00
TRINITY_DN14300_c4_g1	0.00	0.00	0.00	0.00	0.00	0.00	0.00	0.00	0.00	0.00
TRINITY_DN14300_c5_g1	0.00	0.00	0.00	0.00	0.00	0.00	0.00	0.00	0.00	0.00
TRINITY_DN14300_c6_g1	0.00	0.00	21.92	0.00	0.00	0.00	0.00	0.00	0.00	20.02
TRINITY_DN14300_c7_g1	0.00	0.00	0.00	0.00	0.00	0.00	0.00	0.00	0.00	0.00
TRINITY_DN143010_c0_g1	0.00	0.00	0.00	0.00	2.18	0.00	0.00	0.00	0.00	9.39
TRINITY_DN143011_c0_g1	0.00	5.84	0.00	0.00	0.00	0.00	0.00	0.00	1.78	0.00
TRINITY_DN143011_c0_g2	0.00	12.43	0.00	0.00	0.00	17.64	0.00	0.00	0.00	0.00
TRINITY_DN143011_c0_g3	0.00	0.00	0.00	0.00	0.00	0.00	2.69	0.00	0.00	2.09
TRINITY_DN143011_c3_g1	0.00	0.00	0.00	0.00	0.00	0.00	15.48	0.00	0.00	0.00
TRINITY_DN143011_c5_g1	0.00	0.00	0.00	0.00	0.00	0.00	0.00	0.00	0.00	0.00
TRINITY_DN143012_c0_g2	0.00	0.00	0.00	0.00	5.08	0.00	12.05	0.00	4.61	13.35
TRINITY_DN143012_c1_g1	0.00	0.00	0.00	0.00	0.00	0.00	0.00	0.00	0.00	0.00
TRINITY_DN143012_c2_g1	0.00	0.00	0.00	0.00	0.00	0.00	0.00	0.00	0.00	0.00
TRINITY_DN143013_c0_g1	0.00	0.00	0.00	0.00	0.00	0.00	0.00	0.00	0.00	0.00
TRINITY_DN143014_c0_g1	0.00	0.00	0.00	0.00	0.00	0.00	0.00	0.00	0.00	0.00
TRINITY_DN143015_c0_g1	0.00	21.35	0.00	0.00	0.00	15.15	0.00	0.00	17.27	32.46
TRINITY_DN143016_c0_g1	0.00	0.00	0.00	0.00	0.00	0.00	0.00	0.00	0.00	0.00
TRINITY_DN143017_c1_g1	0.00	0.00	0.00	0.00	0.00	0.00	0.00	0.00	0.00	0.00
TRINITY_DN143018_c0_g1	0.00	0.00	0.00	0.00	0.00	0.00	0.00	0.00	0.00	0.00
TRINITY_DN143018_c0_g3	0.00	0.00	0.00	0.00	0.00	0.00	0.00	0.00	30.84	16.03
TRINITY_DN143018_c2_g1	0.00	27.84	0.00	0.00	0.00	0.00	0.00	0.00	0.00	0.00
TRINITY_DN143018_c5_g1	0.00	0.00	0.00	0.00	0.00	0.00	0.00	0.00	0.00	0.00
TRINITY_DN143019_c0_g1	0.00	0.00	0.00	0.00	0.00	0.00	0.00	0.00	0.00	0.00
TRINITY_DN14301_c0_g2	0.00	0.00	2.22	2.25	1.19	0.00	0.00	1.08	0.00	0.00
TRINITY_DN14301_c1_g1	33.29	19.93	16.84	0.00	0.00	0.00	21.66	0.00	0.00	45.40
TRINITY_DN14301_c2_g1	0.00	0.00	0.00	0.00	0.00	0.00	0.00	0.00	0.00	0.00
TRINITY_DN143020_c0_g1	1.21	0.00	0.00	0.00	1.28	2.06	2.74	0.00	0.00	6.59
TRINITY_DN143020_c1_g1	0.00	0.00	0.00	0.00	0.00	0.00	0.00	0.00	0.00	0.00
TRINITY_DN143021_c0_g1	0.00	0.00	0.00	0.00	0.00	0.00	0.00	0.00	5.07	4.90
TRINITY_DN143021_c0_g3	0.00	0.00	0.00	0.00	0.00	0.00	0.00	0.00	0.00	16.70
TRINITY_DN143021_c1_g1	0.00	0.00	0.00	0.00	0.00	0.00	0.00	0.00	0.00	0.00
TRINITY_DN143021_c2_g1	4.91	5.58	0.00	19.33	5.13	12.70	6.09	0.00	23.32	13.49
TRINITY_DN143021_c6_g1	0.00	0.00	0.00	0.00	0.00	0.00	0.00	0.00	0.00	11.17
TRINITY_DN143021_c7_g1	0.00	0.00	0.00	0.00	0.00	0.00	0.00	0.00	0.00	0.00
TRINITY_DN143022_c0_g1	3.87	1.72	1.62	3.28	2.94	0.00	0.00	0.00	1.59	9.13
TRINITY_DN143022_c0_g2	0.00	0.00	0.00	0.00	0.00	0.00	0.00	4.47	0.00	0.00
TRINITY_DN143022_c0_g3	0.00	0.00	0.00	0.00	0.00	0.00	5.73	0.00	0.00	4.24
TRINITY_DN143022_c1_g1	0.00	0.00	0.00	0.00	0.00	0.00	0.00	0.00	0.00	0.00
TRINITY_DN143022_c1_g2	0.00	0.00	0.00	6.39	0.00	0.00	3.87	0.00	3.08	0.00
TRINITY_DN143022_c3_g1	7.16	8.50	0.00	0.00	14.93	0.00	18.26	0.00	0.00	0.00
TRINITY_DN143023_c0_g1	0.00	0.00	8.92	0.00	0.00	0.00	0.00	0.00	8.39	0.00
TRINITY_DN143024_c0_g1	29.21	0.00	0.00	0.00	0.00	12.43	0.00	0.00	0.00	0.00
TRINITY_DN143025_c0_g1	11.74	0.00	0.00	0.00	0.00	0.00	0.00	0.00	0.00	0.00
TRINITY_DN143025_c1_g1	0.00	0.00	0.00	0.00	0.00	14.37	0.00	0.00	0.00	0.00
TRINITY_DN143025_c1_g2	0.00	16.15	0.00	0.00	0.00	0.00	0.00	0.00	0.00	13.41
TRINITY_DN143025_c1_g3	0.00	16.03	0.00	0.00	0.00	0.00	0.00	0.00	0.00	0.00
TRINITY_DN143025_c2_g1	0.00	0.00	0.00	0.00	0.00	0.00	0.00	0.00	0.00	0.00
TRINITY_DN143025_c2_g3	9.04	0.00	0.00	0.00	0.00	0.00	0.00	0.00	0.00	0.00
TRINITY_DN143027_c0_g1	0.00	0.00	0.00	0.00	0.00	0.00	0.00	0.00	0.00	15.92
TRINITY_DN143027_c1_g1	0.00	0.00	0.00	0.00	0.00	0.00	0.00	0.00	0.00	0.00
TRINITY_DN143027_c2_g1	0.00	0.00	0.00	0.00	5.19	0.00	0.00	0.00	0.00	0.00
TRINITY_DN143027_c2_g2	0.00	0.00	0.00	0.00	0.00	0.00	0.00	0.00	0.00	0.00
TRINITY_DN143027_c3_g1	0.00	0.00	0.00	0.00	7.03	0.00	0.00	0.00	0.00	0.00
TRINITY_DN143027_c5_g1	5.43	0.00	0.00	0.00	0.00	9.38	6.77	0.00	5.15	9.94
TRINITY_DN143027_c6_g1	0.00	0.00	0.00	0.00	0.00	0.00	0.00	0.00	0.00	4.65
TRINITY_DN143027_c7_g1	0.00	0.00	0.00	0.00	0.00	0.00	0.00	0.00	0.00	0.00
TRINITY_DN143028_c0_g1	37.92	0.00	0.00	0.00	0.00	0.00	0.00	17.73	0.00	51.49
TRINITY_DN143028_c1_g1	5.77	6.69	11.61	0.00	0.00	0.00	7.24	5.67	10.52	26.48
TRINITY_DN143028_c1_g2	0.00	0.00	14.23	0.00	14.65	0.00	0.00	0.00	13.38	6.46
TRINITY_DN143028_c1_g3	12.76	0.00	0.00	0.00	0.00	0.00	0.00	0.00	0.00	11.67
TRINITY_DN143028_c1_g5	0.00	0.00	0.00	0.00	0.00	0.00	0.00	0.00	0.00	0.00
TRINITY_DN143028_c4_g1	17.97	0.00	0.00	0.00	0.00	0.00	0.00	0.00	0.00	0.00
TRINITY_DN143029_c0_g2	10.97	0.00	0.00	0.00	11.36	9.47	28.54	0.00	10.49	10.05
TRINITY_DN14302_c0_g1	33.42	47.87	20.47	12.53	3.27	15.99	44.73	9.11	70.06	92.09
TRINITY_DN143030_c0_g1	0.00	0.00	0.00	6.57	0.00	0.00	25.48	0.00	6.36	18.46
TRINITY_DN143030_c0_g3	0.00	0.00	0.00	0.00	0.00	0.00	0.00	0.00	0.00	0.00
TRINITY_DN143030_c2_g1	0.00	0.00	0.00	0.00	0.00	0.00	0.00	0.00	0.00	8.28
TRINITY_DN143030_c3_g1	9.77	0.00	0.00	9.51	0.00	0.00	12.69	9.51	9.34	8.98
TRINITY_DN143031_c0_g1	0.00	0.00	0.00	0.00	0.00	0.00	0.00	0.00	0.00	0.00
TRINITY_DN143031_c1_g1	4.04	2.09	0.00	0.00	1.07	0.86	3.41	0.97	0.00	7.33
TRINITY_DN143031_c3_g1	13.90	16.85	0.00	0.00	14.39	0.00	18.23	0.00	0.00	12.71
TRINITY_DN143032_c0_g1	0.00	0.00	0.00	0.00	0.00	0.00	0.00	0.00	0.00	0.00
TRINITY_DN143033_c0_g1	0.00	0.00	0.00	14.78	0.00	0.00	0.00	0.00	0.00	0.00
TRINITY_DN143033_c0_g2	0.00	0.00	0.00	0.00	7.86	0.00	0.00	0.00	0.00	20.81
TRINITY_DN143034_c0_g1	0.00	0.00	0.00	0.00	0.00	14.37	0.00	0.00	0.00	0.00
TRINITY_DN143035_c4_g1	0.00	17.37	0.00	0.00	1.68	1.35	3.64	0.00	1.55	1.44
TRINITY_DN143035_c5_g1	0.00	0.00	0.00	0.00	0.00	0.00	0.00	0.00	0.00	0.00
TRINITY_DN143035_c6_g1	0.00	0.00	0.00	0.00	0.00	0.00	0.00	0.00	0.00	0.00
TRINITY_DN143035_c7_g1	0.00	0.00	0.00	0.00	0.00	0.00	0.00	0.00	0.00	0.00
TRINITY_DN143036_c0_g1	0.00	0.00	0.00	0.00	0.00	0.00	0.00	0.00	9.34	14.24
TRINITY_DN143036_c0_g2	3.05	0.00	2.99	0.00	0.00	0.00	0.00	5.96	0.00	2.78
TRINITY_DN143036_c0_g3	0.00	0.00	0.00	0.00	0.00	0.00	7.99	0.00	0.00	5.81
TRINITY_DN143036_c2_g1	19.55	0.00	0.00	0.00	0.00	0.00	0.00	0.00	0.00	0.00
TRINITY_DN143037_c0_g1	43.51	23.63	0.00	45.35	45.43	8.42	38.23	0.00	46.41	0.00
TRINITY_DN143038_c0_g1	4.01	0.00	0.00	14.71	18.54	0.00	0.00	17.38	0.00	0.00
TRINITY_DN143039_c0_g1	1.77	4.80	3.36	2.80	5.69	2.74	0.00	0.00	11.91	18.62
TRINITY_DN143039_c1_g1	0.00	22.97	0.00	0.00	0.00	0.00	0.00	0.00	18.90	0.00
TRINITY_DN143039_c3_g1	0.00	0.00	8.58	0.00	0.00	7.36	0.00	0.00	0.00	0.00
TRINITY_DN14303_c0_g1	0.00	0.00	11.44	0.00	0.00	0.00	0.00	0.00	0.00	0.00
TRINITY_DN14303_c0_g2	0.00	0.00	0.00	0.00	1.98	0.00	0.00	0.00	1.82	0.00
TRINITY_DN14303_c2_g1	0.00	0.00	0.00	0.00	0.00	0.00	0.00	0.00	0.00	0.00
TRINITY_DN14303_c2_g2	0.00	0.00	0.00	0.00	0.00	0.00	0.00	0.00	2.83	0.00
TRINITY_DN14303_c3_g1	15.40	0.00	31.03	0.00	0.00	0.00	0.00	0.00	0.00	27.99
TRINITY_DN14303_c4_g2	8.80	8.45	4.37	8.80	0.00	7.51	5.14	0.00	21.26	12.00
TRINITY_DN14303_c6_g1	0.00	0.00	0.00	0.00	0.00	0.00	0.00	0.00	0.00	0.00
TRINITY_DN143040_c0_g1	1.14	3.65	4.01	4.05	1.52	7.47	1.96	0.26	13.26	11.13
TRINITY_DN143040_c0_g2	14.84	0.00	0.00	0.00	0.00	0.00	5.45	0.00	4.51	0.00
TRINITY_DN143040_c2_g1	0.00	0.00	0.00	0.00	0.00	0.00	0.00	0.00	0.00	0.00
TRINITY_DN143041_c0_g1	28.31	0.00	3.57	6.68	4.24	9.44	34.63	3.97	68.11	58.99
TRINITY_DN143041_c1_g1	0.00	0.00	0.00	0.00	0.00	0.00	0.00	0.00	0.00	0.00
TRINITY_DN143041_c4_g1	0.00	0.00	6.79	0.00	7.00	0.00	0.00	0.00	6.39	18.54
TRINITY_DN143042_c0_g1	0.00	0.00	0.00	0.00	7.36	0.00	0.00	0.00	0.00	0.00
TRINITY_DN143042_c1_g1	0.00	0.00	0.00	0.00	0.00	8.48	0.00	0.00	0.00	0.93
TRINITY_DN143042_c2_g2	0.00	0.00	0.00	0.00	0.00	0.00	0.00	0.00	0.00	0.00
TRINITY_DN143042_c3_g1	0.00	0.00	0.00	0.00	0.00	0.00	0.00	0.00	13.80	0.00
TRINITY_DN143042_c4_g1	0.00	0.00	0.00	0.00	0.00	0.00	0.00	0.00	0.00	2.33
TRINITY_DN143043_c0_g1	0.00	0.00	0.00	0.00	0.00	0.00	0.00	0.00	0.00	0.00
TRINITY_DN143045_c0_g1	0.00	0.00	0.00	0.00	0.00	0.00	0.00	0.00	0.00	0.00
TRINITY_DN143045_c0_g2	0.00	0.00	0.00	0.00	0.00	0.00	0.00	0.00	0.00	0.00
TRINITY_DN143045_c0_g3	0.00	18.25	0.00	0.00	0.00	0.00	19.75	0.00	0.00	0.00
TRINITY_DN143045_c0_g4	0.00	0.00	0.00	0.00	0.00	0.00	0.00	0.00	0.00	0.00
TRINITY_DN143045_c3_g1	13.25	0.00	0.00	25.74	0.00	7.95	0.00	0.00	34.30	0.00
TRINITY_DN143045_c3_g2	0.00	0.00	0.00	0.00	8.36	0.00	0.00	0.00	0.00	22.12
TRINITY_DN143045_c4_g1	0.00	0.00	0.00	0.00	0.00	0.00	0.00	0.00	0.00	12.42
TRINITY_DN143046_c0_g1	19.78	0.00	0.00	0.00	0.00	0.00	0.00	0.00	0.00	0.00
TRINITY_DN143046_c2_g1	0.00	0.00	0.00	0.00	0.00	0.00	0.00	0.00	0.00	0.00
TRINITY_DN143046_c3_g1	0.00	0.00	0.00	0.00	0.00	0.00	12.36	0.00	9.12	0.00
TRINITY_DN143047_c0_g1	0.00	0.00	0.00	0.00	0.00	0.00	0.00	0.00	26.23	0.00
TRINITY_DN143047_c1_g1	0.00	0.00	0.00	0.00	19.97	0.00	0.00	0.00	0.00	0.00
TRINITY_DN143048_c0_g1	0.00	0.00	0.00	0.00	0.00	12.72	39.20	0.00	0.00	13.66
TRINITY_DN143048_c0_g2	0.00	0.00	0.00	0.00	0.00	0.00	0.00	0.00	0.00	0.00
TRINITY_DN143048_c1_g1	7.37	0.00	7.47	7.24	7.68	0.00	0.00	0.00	0.00	6.77
TRINITY_DN143048_c2_g1	0.00	0.00	0.00	0.00	0.00	0.00	0.00	0.00	0.00	0.00
TRINITY_DN14304_c0_g3	60.44	65.58	17.20	37.24	18.15	29.56	68.48	19.63	82.90	52.40
TRINITY_DN143050_c0_g1	2.10	0.00	0.00	0.00	0.00	0.00	0.00	0.00	4.07	0.00
TRINITY_DN143051_c0_g1	15.91	40.86	7.58	7.95	8.45	0.00	19.12	0.00	12.16	14.91
TRINITY_DN143051_c0_g2	0.00	0.00	0.00	0.00	0.00	0.00	0.00	0.00	0.00	0.00
TRINITY_DN143051_c1_g1	0.00	0.00	0.00	0.00	0.00	0.00	0.00	0.00	0.00	0.00
TRINITY_DN143052_c1_g1	0.00	0.00	0.00	0.00	0.00	0.00	0.00	0.00	9.70	0.00
TRINITY_DN143052_c1_g2	0.00	3.22	2.95	2.95	0.00	0.00	0.00	0.00	0.00	5.40
TRINITY_DN143052_c2_g1	0.00	0.00	0.00	0.00	0.00	0.00	0.00	0.00	0.00	0.00
TRINITY_DN143052_c4_g1	0.00	0.00	0.00	0.00	0.00	0.00	0.00	0.00	0.00	0.00
TRINITY_DN143054_c0_g1	0.00	12.25	0.00	0.00	0.00	0.00	0.00	0.00	0.00	0.00
TRINITY_DN143055_c0_g1	0.00	0.00	0.00	0.00	0.00	0.00	0.00	0.00	0.00	0.00
TRINITY_DN143055_c2_g1	3.95	4.41	0.00	0.00	0.00	0.00	4.82	0.00	0.00	10.47
TRINITY_DN143056_c0_g2	0.00	0.00	0.00	0.00	0.00	0.00	0.00	0.00	17.78	0.00
TRINITY_DN143057_c1_g1	0.00	0.00	0.00	0.00	0.00	0.00	0.00	0.00	0.00	0.00
TRINITY_DN143057_c3_g1	0.00	0.00	0.00	0.00	0.00	0.00	0.00	0.00	0.00	0.00
TRINITY_DN143059_c0_g2	0.00	0.00	0.00	0.00	0.00	0.00	0.00	0.00	4.61	0.00
TRINITY_DN143059_c1_g1	0.00	0.00	0.00	0.00	0.00	0.00	0.00	0.00	0.00	0.00
TRINITY_DN143059_c2_g1	0.00	0.00	0.00	17.12	0.00	0.00	0.00	0.00	0.00	0.00
TRINITY_DN143059_c4_g1	0.00	0.00	0.00	0.00	0.00	0.00	0.00	0.00	0.00	0.00
TRINITY_DN143059_c5_g1	0.00	0.00	0.00	0.00	0.00	0.00	0.00	0.00	0.00	30.77
TRINITY_DN143059_c6_g1	0.00	0.00	0.00	0.00	0.00	0.00	0.00	0.00	0.00	0.00
TRINITY_DN143059_c7_g1	0.00	0.00	0.00	0.00	0.00	0.00	0.00	0.00	0.00	0.00
TRINITY_DN143059_c8_g1	0.00	0.00	0.00	0.00	0.00	0.00	0.00	0.00	0.00	0.00
TRINITY_DN143059_c9_g1	0.00	0.00	0.00	0.00	0.00	0.00	0.00	0.00	0.00	0.00
TRINITY_DN14305_c0_g1	0.00	26.04	0.00	0.00	0.00	0.00	0.00	7.19	0.00	0.00
TRINITY_DN14305_c0_g2	0.00	12.77	0.00	0.00	0.00	0.00	27.25	0.00	0.00	9.63
TRINITY_DN143060_c0_g1	0.00	0.00	0.00	0.00	0.00	0.00	0.00	0.00	0.00	0.00
TRINITY_DN143060_c1_g1	0.00	0.00	0.00	0.00	0.00	0.00	0.00	0.00	0.00	0.00
TRINITY_DN143060_c1_g2	0.00	0.00	12.05	0.00	0.00	0.00	0.00	0.00	0.00	0.00
TRINITY_DN143060_c2_g1	0.00	0.00	2.49	0.00	2.63	0.00	0.00	0.00	2.41	2.28
TRINITY_DN143061_c0_g1	0.00	0.00	0.00	0.00	0.00	0.00	0.00	0.00	0.00	0.00
TRINITY_DN143062_c0_g1	0.00	37.90	8.01	7.75	24.70	0.00	40.58	7.76	7.53	43.58
TRINITY_DN143062_c1_g1	0.00	18.33	0.00	0.00	0.00	0.00	0.00	0.00	0.00	0.00
TRINITY_DN143062_c1_g2	0.00	11.38	0.00	0.00	0.00	0.00	0.00	0.00	2.54	9.60
TRINITY_DN143063_c0_g1	0.00	0.00	0.00	0.00	20.16	0.00	0.00	0.00	0.00	23.39
TRINITY_DN143063_c0_g2	0.00	0.00	12.11	0.00	0.00	0.00	0.00	0.00	0.00	11.05
TRINITY_DN143063_c0_g3	18.76	0.00	0.00	0.00	0.00	0.00	0.00	0.00	0.00	0.00
TRINITY_DN143063_c2_g1	0.00	4.33	0.00	1.39	2.92	1.18	3.15	0.00	4.04	2.51
TRINITY_DN143063_c4_g1	0.00	0.00	0.00	0.00	11.23	0.00	0.00	0.00	0.00	9.91
TRINITY_DN143063_c6_g1	0.00	0.00	5.04	0.00	0.00	0.00	0.00	0.00	4.76	0.00
TRINITY_DN143063_c8_g1	9.91	0.00	0.00	0.00	0.00	0.00	0.00	0.00	0.00	0.00
TRINITY_DN143064_c0_g2	0.00	0.00	0.00	0.00	0.00	0.00	0.00	0.00	0.00	0.00
TRINITY_DN143064_c0_g3	6.88	0.00	0.00	0.00	0.00	0.00	0.00	0.00	6.60	0.00
TRINITY_DN143064_c1_g1	0.00	0.00	0.00	0.00	0.00	7.70	22.93	0.00	8.44	16.27
TRINITY_DN143064_c2_g1	0.00	0.00	0.00	0.00	0.00	0.00	0.00	0.00	0.00	0.00
TRINITY_DN143065_c0_g1	0.00	0.00	9.71	0.00	9.81	0.00	0.00	0.00	12.93	45.53
TRINITY_DN143065_c3_g1	0.00	0.00	0.00	0.00	0.00	0.00	0.00	0.00	0.00	0.00
TRINITY_DN143065_c5_g1	196.56	560.97	395.34	355.43	492.03	220.31	781.46	219.40	1241.71	1352.83
TRINITY_DN143065_c5_g2	0.00	0.00	0.00	0.00	0.00	0.00	0.00	0.00	0.00	0.00
TRINITY_DN143065_c5_g3	21.79	0.00	0.00	0.00	0.00	9.40	0.00	0.00	20.84	11.19
TRINITY_DN143066_c0_g1	0.00	0.00	0.00	0.00	0.00	0.00	0.00	0.00	0.00	0.00
TRINITY_DN143066_c1_g2	0.00	0.00	0.00	0.00	0.00	0.00	0.00	0.00	34.86	0.00
TRINITY_DN143066_c2_g1	0.00	0.00	0.00	0.00	0.00	0.00	0.00	0.00	0.00	14.49
TRINITY_DN143067_c0_g1	21.38	26.14	10.72	31.53	30.00	4.61	19.98	10.51	32.31	96.49
TRINITY_DN143067_c1_g1	0.00	0.00	0.00	0.00	15.02	12.34	18.96	0.00	0.00	0.00
TRINITY_DN143068_c0_g1	6.04	0.46	0.00	0.00	0.00	0.17	0.00	0.00	5.01	0.00
TRINITY_DN143069_c0_g1	7.16	6.78	4.75	0.00	1.67	0.00	0.00	6.17	7.70	3.74
TRINITY_DN14306_c0_g1	65.32	49.19	60.58	16.92	16.65	12.13	58.57	12.06	140.19	235.64
TRINITY_DN14306_c1_g1	4.45	2.38	4.43	13.35	2.35	3.80	0.00	2.16	30.12	16.19
TRINITY_DN14306_c2_g1	1.84	0.00	0.00	3.81	5.84	0.00	0.00	0.00	0.00	6.80
TRINITY_DN14306_c5_g1	0.00	23.40	0.00	0.00	0.00	0.00	0.00	18.54	19.32	0.00
TRINITY_DN14306_c7_g1	0.00	0.00	0.00	0.00	0.00	5.27	0.00	0.00	0.00	45.04
TRINITY_DN143070_c0_g1	0.00	0.00	0.00	0.00	0.00	0.00	0.00	0.00	0.00	0.00
TRINITY_DN143070_c1_g1	0.00	0.00	0.00	0.00	0.00	0.00	0.00	0.00	0.00	0.00
TRINITY_DN143071_c0_g1	0.00	0.00	0.00	0.00	0.00	0.00	15.39	0.00	0.00	0.00
TRINITY_DN143071_c0_g3	0.00	0.00	2.39	0.00	0.00	1.03	2.74	0.00	3.53	9.87
TRINITY_DN143071_c2_g1	0.00	0.00	0.00	0.00	0.00	0.00	0.00	0.00	0.00	0.00
TRINITY_DN143072_c0_g1	0.00	0.00	0.00	0.00	0.00	0.00	0.00	0.00	0.00	0.00
TRINITY_DN143072_c1_g1	0.00	0.00	0.00	0.00	0.00	0.00	0.00	0.00	0.00	0.00
TRINITY_DN143073_c0_g2	0.00	8.12	0.00	0.00	0.00	0.00	0.00	0.00	0.00	0.00
TRINITY_DN143073_c0_g3	0.00	0.00	0.00	9.51	0.00	0.00	0.00	0.00	0.00	0.00
TRINITY_DN143075_c0_g1	0.00	0.00	0.00	0.00	0.00	0.00	0.00	0.00	0.00	0.00
TRINITY_DN143075_c0_g2	0.00	0.00	0.00	0.00	0.00	0.00	0.00	0.00	7.82	0.00
TRINITY_DN143075_c0_g3	6.57	8.82	0.00	0.00	0.00	0.00	0.00	0.00	0.00	31.85
TRINITY_DN143075_c0_g4	0.00	7.53	0.00	0.00	10.29	0.00	0.00	0.00	12.21	35.49
TRINITY_DN143075_c1_g1	0.00	0.00	0.00	0.00	0.00	0.00	0.00	0.00	19.12	0.00
TRINITY_DN143076_c0_g1	2.91	0.00	0.00	0.00	0.00	0.00	0.00	1.51	15.28	12.23
TRINITY_DN143076_c1_g1	5.98	7.54	0.00	0.00	0.00	0.00	8.24	2.86	5.87	8.11
TRINITY_DN143077_c0_g1	0.00	0.00	0.00	0.00	0.00	0.00	26.44	0.00	0.00	11.06
TRINITY_DN143077_c1_g1	0.00	0.00	0.00	0.00	0.00	0.00	0.00	0.00	0.00	0.00
TRINITY_DN143077_c4_g1	0.00	0.00	0.00	0.00	0.00	0.00	0.00	0.00	0.00	0.00
TRINITY_DN143078_c0_g1	0.00	0.00	0.00	0.00	0.00	0.00	0.00	0.00	0.00	0.00
TRINITY_DN143078_c2_g1	0.00	0.00	2.87	11.46	6.05	2.46	3.42	0.00	7.10	0.00
TRINITY_DN14307_c0_g1	26.87	40.61	15.79	7.61	5.81	11.24	14.64	12.73	44.41	96.95
TRINITY_DN14307_c1_g1	0.00	0.00	0.00	0.00	0.00	8.78	0.00	0.00	0.00	0.00
TRINITY_DN14307_c5_g1	2.76	2.03	1.91	0.00	0.00	1.64	4.44	0.00	0.00	3.13
TRINITY_DN14307_c8_g1	16.97	0.00	0.00	0.00	0.00	0.00	0.00	0.00	0.00	0.00
TRINITY_DN143080_c0_g1	35.65	43.48	24.11	0.00	0.00	0.00	0.00	0.00	0.00	10.87
TRINITY_DN143080_c0_g2	0.00	0.00	0.00	0.00	7.86	0.00	0.00	0.00	0.00	0.00
TRINITY_DN143080_c8_g1	0.00	0.00	0.00	0.00	0.00	0.00	0.00	0.00	0.00	0.00
TRINITY_DN143081_c0_g4	0.00	0.00	9.91	9.51	0.00	0.00	0.00	0.00	0.00	0.00
TRINITY_DN143081_c0_g6	0.00	0.00	0.00	0.00	0.00	0.00	0.00	0.00	0.00	0.00
TRINITY_DN143081_c1_g1	18.61	0.00	0.00	0.00	0.00	0.00	0.00	0.00	17.97	0.00
TRINITY_DN143081_c4_g1	0.00	0.00	0.00	0.00	0.00	0.00	0.00	0.00	0.00	0.00
TRINITY_DN143081_c5_g1	0.00	0.00	0.00	17.79	0.00	0.00	24.00	0.00	17.97	33.71
TRINITY_DN143083_c0_g1	0.00	0.00	0.00	0.00	0.00	0.00	0.00	0.00	0.00	0.00
TRINITY_DN143083_c1_g1	0.00	0.00	0.00	0.00	0.00	0.00	0.00	0.00	0.00	6.64
TRINITY_DN143083_c2_g1	0.00	0.00	0.00	0.00	0.00	0.00	0.00	0.00	0.00	0.00
TRINITY_DN143084_c0_g1	6.65	0.00	0.00	6.54	0.00	0.00	0.00	0.00	12.65	11.38
TRINITY_DN143084_c0_g2	0.00	0.00	5.95	5.81	0.00	9.16	0.00	0.00	22.46	5.43
TRINITY_DN143084_c10_g1	0.00	0.00	0.00	0.00	12.47	0.00	0.00	0.00	0.00	0.00
TRINITY_DN143084_c1_g2	0.00	5.16	0.00	0.00	0.00	0.00	0.00	0.00	0.00	13.13
TRINITY_DN143084_c2_g1	0.00	0.00	0.00	0.00	0.00	0.00	0.00	0.00	18.56	0.00
TRINITY_DN143084_c5_g1	0.00	0.00	0.00	4.14	0.00	0.00	5.13	0.00	19.93	0.00
TRINITY_DN143084_c8_g1	0.00	10.71	0.00	0.00	0.00	0.00	0.00	0.00	0.00	0.00
TRINITY_DN143085_c0_g1	0.00	0.00	0.00	0.00	0.00	0.00	4.79	0.00	0.00	0.00
TRINITY_DN143085_c2_g1	0.00	0.00	0.00	0.00	0.00	0.00	0.00	0.00	0.00	0.00
TRINITY_DN143085_c3_g1	15.66	0.00	0.00	0.00	0.00	0.00	0.00	0.00	0.00	28.48
TRINITY_DN143086_c0_g1	0.00	0.00	0.00	0.00	0.00	0.00	0.00	0.00	0.00	0.00
TRINITY_DN143086_c1_g1	4.12	0.00	0.00	4.07	0.00	0.00	0.00	0.00	3.93	11.30
TRINITY_DN143086_c1_g3	0.00	8.99	0.00	0.00	0.00	6.91	9.83	0.00	7.67	3.67
TRINITY_DN143087_c0_g1	0.00	0.00	0.00	0.00	0.00	0.00	0.00	0.00	0.00	0.76
TRINITY_DN143088_c1_g1	0.00	0.00	0.00	0.00	0.00	6.32	0.00	0.00	0.00	0.00
TRINITY_DN143088_c4_g1	11.58	14.08	0.00	0.00	0.00	0.00	0.00	0.00	0.00	10.60
TRINITY_DN143088_c5_g1	0.00	18.57	0.00	0.00	0.00	0.00	0.00	0.00	0.00	0.00
TRINITY_DN143089_c0_g1	0.00	0.00	0.00	0.00	0.00	0.00	0.00	0.00	0.00	0.00
TRINITY_DN14308_c0_g1	4.40	4.96	8.83	8.69	12.07	0.00	0.00	0.00	54.67	0.00
TRINITY_DN14308_c0_g2	23.37	47.43	35.25	5.74	40.20	30.38	29.35	0.00	209.03	32.18
TRINITY_DN14308_c1_g1	0.00	0.00	0.00	0.00	0.00	0.00	0.00	7.92	0.00	14.83
TRINITY_DN143090_c0_g1	0.00	0.00	0.00	0.00	0.00	0.00	0.00	0.00	0.00	0.00
TRINITY_DN143090_c1_g1	0.00	0.00	0.00	0.00	0.00	6.74	0.00	0.00	0.00	0.00
TRINITY_DN143091_c0_g1	0.00	0.00	0.00	0.00	0.00	0.00	0.00	0.00	14.39	27.32
TRINITY_DN143091_c1_g1	0.00	0.00	0.00	0.00	0.00	0.00	0.00	0.00	13.47	0.00
TRINITY_DN143092_c0_g2	0.00	0.00	0.00	0.00	0.00	6.44	0.00	0.00	0.00	20.38
TRINITY_DN143092_c1_g1	0.00	26.00	0.00	0.00	0.00	0.00	0.00	0.00	0.00	0.00
TRINITY_DN143094_c0_g1	0.00	0.00	0.00	13.49	0.00	0.00	0.00	0.00	0.00	12.71
TRINITY_DN143095_c0_g1	0.00	0.00	0.00	0.00	0.00	0.00	0.00	0.00	4.14	3.97
TRINITY_DN143096_c0_g1	0.00	0.00	0.00	0.00	0.00	0.00	0.00	0.00	0.00	0.00
TRINITY_DN143096_c2_g1	0.00	0.00	0.00	0.00	0.00	0.00	0.00	0.00	0.00	0.00
TRINITY_DN143097_c0_g1	0.00	8.96	0.00	0.00	0.00	0.00	0.00	0.00	0.00	0.00
TRINITY_DN143099_c0_g1	0.00	0.00	0.00	0.00	0.00	0.00	8.90	0.00	0.00	0.00
TRINITY_DN143099_c0_g2	0.00	0.00	0.00	0.00	0.00	0.00	0.00	12.15	36.60	0.00
TRINITY_DN14309_c0_g1	10.55	0.00	0.00	0.00	8.14	0.00	0.00	0.00	6.53	6.32
TRINITY_DN14309_c0_g2	0.00	21.00	0.00	0.00	0.00	14.89	0.00	0.00	16.99	0.00
TRINITY_DN14309_c2_g1	0.00	0.00	0.00	0.00	0.00	0.00	0.00	0.00	0.00	0.00
TRINITY_DN14309_c8_g1	17.45	1.34	0.62	0.84	0.69	0.00	0.70	0.46	2.75	0.78
TRINITY_DN1430_c0_g1	27.05	15.73	0.00	25.85	13.19	14.49	6.85	0.00	102.65	44.26
TRINITY_DN1430_c0_g2	4.73	16.12	9.24	13.33	3.66	12.97	8.09	7.38	30.06	35.99
TRINITY_DN1430_c1_g1	0.00	22.68	0.00	0.00	0.00	0.00	0.00	0.00	9.26	0.00
TRINITY_DN1430_c1_g2	8.89	5.02	13.38	13.17	9.31	0.00	5.48	0.00	25.38	20.33
TRINITY_DN1430_c20_g1	43.48	32.34	32.02	17.48	21.03	16.92	54.95	8.39	76.36	46.28
TRINITY_DN1430_c2_g1	15.11	0.00	30.48	38.97	31.25	15.80	18.09	0.00	143.04	97.34
TRINITY_DN1430_c38_g1	0.00	0.00	0.00	0.00	7.59	0.00	0.00	0.00	3.46	0.00
TRINITY_DN1430_c45_g1	0.00	0.00	0.00	0.00	0.00	0.00	0.00	0.00	0.00	0.00
TRINITY_DN1430_c4_g1	16.99	56.53	23.22	19.11	33.61	16.31	49.46	6.18	65.73	64.49
TRINITY_DN1430_c52_g1	0.00	0.00	0.00	0.00	0.00	0.00	0.00	0.00	0.00	0.00
TRINITY_DN1430_c60_g1	15.81	0.00	0.00	0.00	0.00	0.00	20.58	14.90	15.16	0.00
TRINITY_DN143100_c2_g1	55.36	45.75	25.86	8.65	56.01	13.27	34.99	24.93	104.81	144.79
TRINITY_DN143101_c0_g1	0.00	0.00	0.00	31.00	8.23	0.00	0.00	0.00	0.00	36.31
TRINITY_DN143101_c1_g1	0.00	0.00	0.00	0.00	0.00	0.00	0.00	0.00	0.00	0.00
TRINITY_DN143102_c1_g2	0.00	0.00	0.00	0.00	0.00	0.00	0.00	0.00	0.00	0.00
TRINITY_DN143102_c1_g3	0.00	0.00	0.00	0.00	0.00	0.00	0.00	0.00	24.05	0.00
TRINITY_DN143102_c1_g4	0.00	0.00	0.00	0.00	0.00	0.00	0.00	0.00	0.00	0.00
TRINITY_DN143102_c1_g5	12.22	0.00	0.00	2.00	0.00	31.49	0.00	0.00	1.94	33.52
TRINITY_DN143102_c1_g6	2.01	0.00	0.00	0.00	0.00	0.00	0.00	0.00	5.83	1.82
TRINITY_DN143102_c1_g7	0.00	0.00	0.00	0.00	0.00	0.00	0.00	0.00	0.00	0.00
TRINITY_DN143102_c4_g1	0.00	0.00	0.00	0.00	0.00	0.00	0.00	0.00	6.33	0.00
TRINITY_DN143102_c5_g1	0.00	0.00	0.00	0.00	0.00	0.00	0.00	34.57	0.00	0.00
TRINITY_DN143102_c6_g1	19.73	0.00	0.00	0.00	38.39	0.00	0.00	0.00	0.00	0.00
TRINITY_DN143102_c8_g1	8.04	0.00	0.00	0.00	0.00	0.00	0.00	0.00	0.00	0.00
TRINITY_DN143103_c0_g1	2.78	6.03	0.00	0.00	0.00	0.00	13.23	0.00	2.68	7.61
TRINITY_DN143103_c0_g2	0.00	0.00	0.00	7.44	2.62	2.12	2.93	0.00	3.67	0.00
TRINITY_DN143103_c0_g3	0.00	0.00	0.00	17.12	0.00	0.00	0.00	0.00	0.00	0.00
TRINITY_DN143103_c1_g1	6.90	0.00	0.00	0.00	0.00	0.00	0.00	0.00	0.00	6.34
TRINITY_DN143103_c2_g1	0.00	0.00	0.00	8.51	0.00	0.00	11.26	6.54	0.00	16.25
TRINITY_DN143103_c4_g1	0.00	0.00	0.00	0.00	11.83	0.00	0.00	0.00	0.00	0.00
TRINITY_DN143103_c5_g1	0.00	0.00	6.16	0.00	0.00	0.00	0.00	0.00	0.00	11.24
TRINITY_DN143104_c1_g1	0.00	0.00	0.00	0.00	0.00	0.00	0.00	0.00	0.00	0.00
TRINITY_DN143105_c0_g1	0.00	0.00	0.00	0.00	0.00	0.00	0.00	0.00	0.00	0.00
TRINITY_DN143106_c0_g1	9.71	0.00	0.00	0.00	0.00	0.00	0.00	0.00	9.28	17.85
TRINITY_DN143106_c0_g3	0.00	3.44	1.63	0.00	0.00	0.00	0.00	0.00	2.38	6.58
TRINITY_DN143106_c1_g1	0.00	0.00	0.00	0.00	0.00	10.42	0.00	0.00	0.00	0.00
TRINITY_DN143106_c2_g1	0.00	0.00	0.00	0.00	0.00	0.00	0.00	0.00	0.00	0.00
TRINITY_DN143106_c2_g2	4.28	0.00	0.00	0.00	0.00	0.00	0.00	0.00	0.00	11.73
TRINITY_DN143106_c2_g3	0.00	0.00	0.00	0.00	0.00	0.00	0.00	1.73	0.00	1.63
TRINITY_DN143106_c3_g1	0.00	0.00	0.00	0.00	0.00	0.00	0.00	0.00	0.00	0.00
TRINITY_DN143106_c3_g2	16.79	0.00	0.00	0.00	0.00	0.00	0.00	0.00	0.00	15.27
TRINITY_DN143106_c3_g3	0.00	0.00	0.00	10.21	0.00	0.00	0.00	0.00	0.00	0.00
TRINITY_DN143106_c4_g1	0.00	0.00	0.00	0.00	0.00	0.00	0.00	0.00	0.00	9.12
TRINITY_DN143108_c0_g1	0.00	0.00	0.00	0.00	0.00	0.00	0.00	0.00	0.00	8.76
TRINITY_DN143108_c0_g2	9.77	0.00	0.00	0.00	0.00	0.00	0.00	0.00	0.00	17.97
TRINITY_DN143108_c0_g3	0.00	0.00	0.00	0.00	0.00	0.00	0.00	0.00	11.61	5.62
TRINITY_DN143108_c1_g1	0.00	0.00	0.00	0.00	4.28	0.00	4.99	0.00	0.00	0.00
TRINITY_DN143108_c1_g2	0.00	0.00	0.00	0.00	0.00	0.00	0.00	0.00	0.00	0.00
TRINITY_DN143108_c2_g1	8.42	0.00	0.00	0.00	0.00	0.00	0.00	0.00	0.00	0.00
TRINITY_DN143108_c4_g1	0.00	0.00	0.00	0.00	0.00	0.00	0.00	0.00	0.00	0.00
TRINITY_DN143108_c6_g1	0.00	0.00	0.00	0.00	0.00	0.00	0.00	0.00	0.00	22.04
TRINITY_DN14310_c0_g1	3.58	46.88	7.15	21.27	6.76	3.07	4.12	8.53	31.11	39.88
TRINITY_DN14310_c0_g2	0.00	0.00	0.00	0.00	0.00	0.00	0.00	0.00	10.25	4.95
TRINITY_DN14310_c1_g1	19.35	0.00	0.00	18.53	0.00	0.00	0.00	0.00	0.00	17.50
TRINITY_DN143110_c0_g1	0.00	0.00	0.00	0.00	0.00	0.00	23.75	0.00	11.89	23.04
TRINITY_DN143111_c0_g1	0.00	0.00	0.00	0.00	0.00	0.00	0.00	0.00	0.00	0.00
TRINITY_DN143112_c0_g2	0.00	7.05	0.00	0.00	0.00	10.52	0.00	5.70	0.00	5.32
TRINITY_DN143113_c1_g1	0.00	0.00	0.00	0.00	0.00	0.00	0.00	0.00	0.00	0.00
TRINITY_DN143113_c1_g2	0.00	0.00	0.00	0.00	0.00	0.00	0.00	11.27	16.24	0.00
TRINITY_DN143113_c2_g1	5.28	0.00	0.00	0.00	16.54	0.00	6.58	5.19	10.02	4.84
TRINITY_DN143113_c3_g1	0.00	0.00	0.00	0.00	0.00	0.00	0.00	0.00	18.70	0.00
TRINITY_DN143114_c0_g1	0.00	0.00	0.00	0.00	0.00	0.00	0.00	5.29	5.11	0.00
TRINITY_DN143114_c1_g1	0.00	0.00	13.84	0.00	0.00	0.00	0.00	0.00	0.00	0.00
TRINITY_DN143114_c2_g1	5.30	0.00	0.00	0.00	0.00	0.00	0.00	0.00	0.00	0.00
TRINITY_DN143114_c3_g1	0.00	0.00	0.00	0.00	0.00	0.00	0.00	0.00	0.00	0.00
TRINITY_DN143114_c4_g1	4.36	13.93	0.00	2.18	2.30	0.00	12.70	0.00	4.21	21.78
TRINITY_DN143116_c0_g1	0.00	0.00	1.66	1.68	0.00	0.00	0.00	0.00	1.62	0.00
TRINITY_DN143118_c0_g1	0.00	0.00	0.00	0.00	0.00	0.00	0.00	0.00	0.00	0.00
TRINITY_DN143119_c0_g1	0.00	0.00	0.00	0.00	0.00	0.00	0.00	0.00	0.00	0.00
TRINITY_DN143119_c1_g1	0.00	2.00	0.00	0.00	0.00	0.00	0.00	0.00	3.66	0.00
TRINITY_DN143119_c1_g2	0.00	0.00	0.00	0.00	0.00	0.00	0.00	0.00	0.00	0.00
TRINITY_DN143119_c2_g1	0.00	0.00	0.00	0.00	0.00	2.45	0.00	0.00	0.00	2.61
TRINITY_DN143119_c3_g1	0.00	32.56	0.00	0.00	0.00	0.00	0.00	0.00	0.00	0.00
TRINITY_DN143119_c4_g1	0.00	0.00	0.00	0.00	0.00	0.00	0.00	0.00	5.26	2.49
TRINITY_DN143119_c6_g1	7.81	8.14	2.58	0.00	5.51	1.11	7.39	1.26	3.81	15.37
TRINITY_DN143119_c7_g1	0.00	0.00	0.00	0.00	0.00	0.00	0.00	0.00	0.00	0.00
TRINITY_DN14311_c0_g1	0.00	0.00	0.00	0.00	0.00	0.00	0.00	0.00	0.00	35.00
TRINITY_DN143120_c0_g1	19.07	13.91	0.00	0.00	2.73	0.00	0.00	0.00	0.95	30.66
TRINITY_DN143120_c2_g1	0.00	0.00	0.00	0.00	0.00	0.00	0.00	0.00	10.35	0.00
TRINITY_DN143120_c3_g1	0.00	0.00	0.00	0.00	0.00	0.00	0.00	0.00	0.00	10.11
TRINITY_DN143120_c4_g1	0.00	0.00	0.00	0.00	0.00	0.00	0.00	0.00	0.00	0.00
TRINITY_DN143120_c5_g1	0.00	0.00	0.00	0.00	0.00	0.00	0.00	0.00	0.00	0.00
TRINITY_DN143120_c6_g1	0.00	0.00	0.00	0.00	0.00	0.00	0.00	0.00	0.00	0.00
TRINITY_DN143121_c0_g2	0.00	0.00	0.00	0.00	0.00	0.00	0.00	0.00	0.00	30.16
TRINITY_DN143121_c2_g2	0.00	0.00	0.00	0.00	0.00	0.00	0.00	0.00	0.00	0.00
TRINITY_DN143121_c5_g1	0.00	0.00	0.00	0.00	0.00	15.45	0.00	0.00	0.00	0.00
TRINITY_DN143122_c0_g1	10.15	0.00	10.30	19.71	10.54	0.00	0.00	0.00	0.00	0.00
TRINITY_DN143123_c0_g1	3.88	0.00	0.00	3.84	0.00	0.00	4.73	0.00	3.70	3.54
TRINITY_DN143123_c0_g2	0.00	0.00	0.00	0.00	0.00	0.00	0.00	0.00	0.00	20.86
TRINITY_DN143123_c0_g3	2.80	0.00	0.00	0.00	0.00	0.00	9.99	0.00	5.24	2.55
TRINITY_DN143123_c1_g1	0.00	0.00	0.00	0.00	0.00	0.00	0.00	0.00	0.00	0.00
TRINITY_DN143123_c1_g2	0.00	0.00	0.00	0.00	0.00	0.00	0.00	0.00	0.00	0.00
TRINITY_DN143123_c2_g1	0.00	0.00	0.00	0.00	0.00	0.00	0.00	0.00	0.00	0.00
TRINITY_DN143123_c2_g2	0.00	0.00	0.00	0.00	0.00	0.00	0.00	0.00	0.00	0.00
TRINITY_DN143123_c3_g1	9.48	20.47	4.68	7.74	8.16	9.89	15.66	9.36	31.27	41.60
TRINITY_DN143123_c6_g1	0.00	0.00	0.00	0.00	0.00	0.00	0.00	0.00	16.51	3.00
TRINITY_DN143124_c0_g1	6.71	5.37	5.52	1.50	0.79	2.53	0.83	0.00	0.73	8.76
TRINITY_DN143124_c0_g2	0.00	0.00	0.00	0.00	0.00	0.00	0.00	0.00	0.00	0.00
TRINITY_DN143124_c0_g5	0.00	0.00	0.00	0.00	0.00	0.00	0.00	0.00	0.00	0.00
TRINITY_DN143124_c1_g1	18.61	0.00	0.00	0.00	19.07	31.42	0.00	0.00	0.00	0.00
TRINITY_DN143125_c0_g1	0.00	0.00	0.00	0.00	0.00	0.00	0.00	0.00	0.00	0.00
TRINITY_DN143126_c0_g1	0.00	0.00	0.00	0.00	0.00	0.00	0.00	0.00	0.00	0.00
TRINITY_DN143126_c10_g1	2.89	3.14	0.00	5.75	0.00	0.00	0.00	0.00	5.55	5.26
TRINITY_DN143126_c12_g1	0.00	93.31	5.33	10.09	0.00	22.49	45.41	55.34	62.72	65.00
TRINITY_DN143126_c13_g1	0.00	9.84	0.00	0.00	0.00	0.00	0.00	0.00	0.00	7.53
TRINITY_DN143126_c1_g1	0.00	0.00	0.00	0.00	0.00	0.00	0.00	0.00	0.00	1.52
TRINITY_DN143126_c2_g1	0.00	0.00	0.00	0.00	1.92	0.00	4.20	0.00	3.53	0.00
TRINITY_DN143126_c5_g1	0.00	0.00	4.66	0.00	0.00	0.00	0.00	0.00	4.42	0.00
TRINITY_DN143126_c6_g1	0.00	0.00	0.00	0.00	0.00	0.00	0.00	0.00	0.00	8.24
TRINITY_DN143126_c8_g1	6.32	8.17	5.22	0.00	0.00	4.49	8.73	5.12	6.85	11.50
TRINITY_DN143126_c9_g1	0.00	0.00	0.00	0.00	0.00	0.00	0.00	13.28	6.41	0.00
TRINITY_DN143127_c0_g1	28.79	0.00	0.00	4.72	0.00	12.51	0.81	0.00	0.00	6.61
TRINITY_DN143127_c0_g2	0.00	10.62	0.00	0.00	0.00	3.60	8.48	0.00	0.00	0.00
TRINITY_DN143127_c0_g3	0.00	6.44	0.00	0.00	5.58	2.27	0.00	0.00	5.11	14.48
TRINITY_DN143127_c1_g1	0.00	0.00	0.00	0.00	0.00	0.00	0.00	0.00	7.62	7.34
TRINITY_DN143128_c0_g1	0.00	0.00	0.00	0.00	0.00	0.00	0.00	0.00	13.80	52.39
TRINITY_DN143128_c0_g2	0.00	0.00	3.93	0.00	0.00	0.00	0.00	0.00	18.05	14.34
TRINITY_DN143128_c0_g4	0.00	0.00	0.00	14.90	0.00	0.00	0.00	0.00	14.91	0.00
TRINITY_DN143128_c3_g1	6.11	14.22	30.78	0.00	0.00	10.62	0.00	6.01	0.00	28.09
TRINITY_DN143128_c5_g1	0.00	0.00	0.00	0.00	0.00	0.00	40.11	0.00	0.00	14.00
TRINITY_DN14312_c0_g1	3.21	0.65	0.00	0.00	0.00	2.74	0.00	0.00	0.00	2.92
TRINITY_DN14312_c1_g1	0.00	0.00	0.00	0.00	12.93	0.00	0.00	0.00	0.00	0.00
TRINITY_DN14312_c2_g1	0.00	0.00	0.00	0.00	0.00	0.00	0.00	0.00	0.00	0.00
TRINITY_DN14312_c5_g1	0.00	22.39	0.00	0.00	0.00	0.00	0.00	0.00	0.00	0.00
TRINITY_DN14312_c6_g1	0.00	0.00	0.00	0.00	0.00	0.00	0.00	0.00	0.00	26.34
TRINITY_DN143131_c0_g1	7.87	9.43	24.36	0.00	0.00	6.84	0.00	0.00	26.39	25.24
TRINITY_DN143131_c0_g2	11.58	0.00	0.00	0.00	0.00	0.00	0.00	0.00	11.10	0.00
TRINITY_DN143131_c1_g1	0.00	0.00	0.00	0.00	0.00	0.00	0.00	0.00	12.30	23.34
TRINITY_DN143132_c1_g1	0.00	0.00	0.00	0.00	0.00	0.00	0.00	0.00	0.00	0.00
TRINITY_DN143134_c0_g1	0.00	17.51	0.00	0.00	0.00	0.00	0.00	0.00	0.00	0.00
TRINITY_DN143134_c0_g2	4.41	0.00	0.00	4.36	0.00	0.00	4.70	0.00	6.82	0.00
TRINITY_DN143135_c1_g1	0.00	0.00	0.00	0.00	0.00	0.00	0.00	0.00	0.00	2.88
TRINITY_DN143135_c1_g2	0.00	13.40	0.00	0.00	0.00	0.00	4.88	0.00	7.62	7.30
TRINITY_DN143135_c1_g3	0.00	14.17	5.70	7.96	5.31	6.84	25.22	3.70	4.89	29.54
TRINITY_DN143135_c1_g4	24.95	0.00	20.16	0.00	12.49	0.00	0.00	0.00	7.05	0.00
TRINITY_DN143135_c2_g1	0.00	0.00	0.00	0.00	0.00	0.00	0.00	0.00	0.00	0.00
TRINITY_DN143135_c3_g1	0.00	2.26	0.00	0.00	0.00	0.00	0.00	0.00	2.05	3.86
TRINITY_DN143135_c4_g1	0.00	0.00	0.00	0.00	0.00	0.00	0.00	0.00	6.53	0.00
TRINITY_DN143135_c6_g1	0.00	0.00	0.00	0.00	0.00	0.00	0.00	0.00	0.00	0.00
TRINITY_DN143138_c0_g1	3.86	14.66	3.02	4.95	2.34	1.40	7.96	2.34	5.96	12.74
TRINITY_DN143139_c0_g1	0.00	0.00	0.00	0.00	0.00	0.00	0.00	0.00	0.00	0.00
TRINITY_DN143139_c1_g1	0.00	21.54	0.00	34.57	0.00	0.00	23.45	16.94	17.43	16.38
TRINITY_DN143139_c3_g2	0.00	0.00	0.00	0.00	0.00	0.00	0.00	0.00	0.00	0.00
TRINITY_DN143139_c5_g1	0.00	0.00	0.00	0.00	0.00	0.00	0.00	0.00	0.00	0.00
TRINITY_DN14313_c0_g1	0.00	0.00	0.00	0.00	0.00	0.00	0.00	0.00	0.00	6.67
TRINITY_DN14313_c0_g2	0.00	0.00	0.00	8.52	0.00	0.00	0.00	0.00	5.48	5.19
TRINITY_DN14313_c0_g3	0.00	0.00	0.00	0.00	0.00	0.00	4.82	0.00	3.00	2.85
TRINITY_DN14313_c1_g1	9.60	12.14	6.97	0.00	8.15	0.65	3.84	6.80	15.79	25.50
TRINITY_DN143140_c1_g1	0.00	0.00	0.00	0.00	0.00	10.50	0.00	0.00	0.00	15.77
TRINITY_DN143140_c1_g2	0.00	6.10	10.68	0.00	5.55	0.00	0.00	5.23	5.05	9.76
TRINITY_DN143140_c1_g3	10.69	0.00	0.00	0.00	0.00	0.00	0.00	0.00	0.00	0.00
TRINITY_DN143140_c1_g5	16.24	0.00	16.39	0.00	16.73	0.00	0.00	0.00	0.00	29.46
TRINITY_DN143141_c0_g1	6.52	19.00	3.69	10.52	9.58	3.86	10.36	1.46	16.61	29.42
TRINITY_DN143141_c0_g2	0.84	0.00	0.00	0.00	0.00	0.72	0.00	1.40	0.83	5.67
TRINITY_DN143141_c0_g3	0.00	0.00	0.00	0.00	0.00	0.00	0.00	0.00	4.73	0.00
TRINITY_DN143141_c0_g5	0.00	0.00	0.00	0.00	0.00	0.00	12.36	9.28	9.12	26.29
TRINITY_DN143142_c0_g1	15.95	0.00	16.07	0.00	0.00	0.00	20.75	0.00	0.00	0.00
TRINITY_DN143142_c0_g2	0.00	0.00	0.00	0.00	0.00	0.00	0.00	22.10	0.00	0.00
TRINITY_DN143143_c0_g1	0.00	0.00	0.00	0.00	0.00	0.00	0.00	0.00	0.00	0.00
TRINITY_DN143143_c0_g2	0.00	0.00	0.00	0.00	0.00	0.00	0.00	0.00	0.00	0.00
TRINITY_DN143143_c0_g3	0.00	14.85	0.00	0.00	0.00	0.00	0.00	6.25	0.00	0.00
TRINITY_DN143143_c0_g5	0.00	0.00	0.00	0.00	0.00	0.00	0.00	0.00	11.51	0.00
TRINITY_DN143143_c0_g6	3.66	0.00	0.00	0.00	0.00	0.00	13.30	0.00	3.49	6.67
TRINITY_DN143144_c0_g1	0.00	0.00	0.00	0.00	0.00	0.00	0.00	0.00	0.00	27.42
TRINITY_DN143144_c0_g2	0.00	0.00	0.00	0.00	0.00	0.00	0.00	0.00	36.27	17.00
TRINITY_DN143144_c13_g1	0.00	0.00	0.00	0.00	0.00	0.00	0.00	35.15	0.00	0.00
TRINITY_DN143144_c1_g1	0.00	0.00	0.00	0.00	0.00	15.99	0.00	0.00	18.30	0.00
TRINITY_DN143144_c2_g1	0.00	0.00	0.00	0.00	0.00	0.00	0.00	0.00	0.00	0.00
TRINITY_DN143144_c3_g1	0.00	0.00	0.00	0.00	0.00	0.00	0.00	0.00	0.00	0.00
TRINITY_DN143144_c4_g1	0.00	0.00	0.00	0.00	0.00	0.00	0.00	0.00	0.00	0.00
TRINITY_DN143144_c7_g1	0.00	0.00	0.00	0.00	0.00	0.00	0.00	0.00	0.00	0.00
TRINITY_DN143144_c9_g1	0.00	0.00	0.00	0.00	0.00	0.00	0.00	0.00	0.00	15.92
TRINITY_DN143145_c0_g1	0.00	1.52	0.65	0.00	0.00	0.00	0.00	0.00	0.00	0.35
TRINITY_DN143145_c1_g1	3.53	0.00	0.00	8.82	0.00	0.00	0.00	0.00	2.69	12.14
TRINITY_DN143145_c1_g2	0.00	9.86	0.00	0.00	0.00	1.59	2.46	1.81	19.89	5.08
TRINITY_DN143145_c1_g3	0.00	0.00	0.00	0.00	7.06	0.00	0.00	0.00	6.44	11.10
TRINITY_DN143145_c1_g4	0.00	0.00	0.00	0.00	0.00	3.22	0.00	0.00	3.58	0.00
TRINITY_DN143146_c0_g1	3.17	0.00	3.16	0.00	0.00	0.00	0.00	0.00	3.04	5.78
TRINITY_DN143146_c0_g2	0.00	0.00	0.00	0.00	0.00	0.00	0.00	0.00	9.34	0.00
TRINITY_DN143146_c1_g1	0.00	0.00	0.00	0.00	0.00	0.00	0.00	0.00	0.00	23.91
TRINITY_DN143147_c0_g1	0.00	0.00	0.00	0.00	0.00	0.00	0.00	0.00	0.00	0.00
TRINITY_DN143148_c0_g1	5.11	5.83	0.00	0.00	0.00	0.00	0.00	0.00	0.00	5.00
TRINITY_DN143148_c1_g1	0.00	0.00	0.00	0.00	0.00	0.00	0.00	0.00	0.00	0.00
TRINITY_DN143149_c0_g1	5.91	0.00	8.84	5.22	0.00	4.48	12.39	5.10	7.57	7.15
TRINITY_DN143149_c0_g2	10.80	1.84	5.77	14.41	0.11	7.49	5.69	0.00	0.00	19.55
TRINITY_DN143149_c0_g3	6.59	17.04	0.00	0.00	5.98	0.00	11.84	5.96	17.99	41.44
TRINITY_DN143149_c0_g4	0.00	0.00	0.00	0.00	0.00	0.00	0.00	0.00	0.00	0.00
TRINITY_DN143149_c2_g1	2.96	0.00	0.00	5.89	0.00	0.00	3.53	2.89	0.00	8.10
TRINITY_DN143149_c2_g2	0.00	0.00	0.00	0.00	0.00	3.45	0.00	0.00	3.82	10.99
TRINITY_DN143149_c3_g1	0.00	3.99	0.00	0.00	3.78	0.00	8.74	7.06	6.90	16.45
TRINITY_DN143149_c4_g1	0.00	0.00	0.00	0.00	0.00	0.00	0.00	0.00	0.00	54.04
TRINITY_DN143149_c5_g1	8.44	0.00	0.00	0.00	0.00	0.00	0.00	0.00	8.07	7.78
TRINITY_DN14314_c0_g1	0.00	6.93	0.00	0.00	0.00	0.00	0.00	0.00	0.00	0.00
TRINITY_DN14314_c0_g2	7.97	22.27	31.91	5.94	0.00	13.70	0.00	11.72	72.19	47.33
TRINITY_DN14314_c0_g3	0.00	0.00	5.17	0.00	0.00	0.00	6.40	0.00	0.00	4.72
TRINITY_DN143150_c0_g1	0.00	0.00	0.00	0.00	0.00	0.00	0.00	0.00	0.00	0.00
TRINITY_DN143150_c0_g2	0.00	0.00	0.00	0.00	0.00	0.00	0.00	0.00	0.00	0.00
TRINITY_DN143151_c0_g1	0.00	0.00	0.00	0.00	0.00	4.11	0.00	4.69	0.00	0.00
TRINITY_DN143152_c0_g1	2.59	11.16	0.00	5.16	0.00	0.00	0.00	0.00	2.49	4.71
TRINITY_DN143153_c0_g1	0.00	0.00	0.00	0.00	0.00	0.00	0.00	0.00	0.00	0.00
TRINITY_DN143155_c1_g1	0.00	5.03	0.00	0.00	0.00	0.00	0.00	0.00	0.00	0.00
TRINITY_DN143155_c1_g2	0.00	0.00	0.00	0.00	0.00	0.00	0.00	0.00	6.05	0.00
TRINITY_DN143155_c1_g3	0.00	0.00	0.00	0.00	0.00	0.00	0.00	0.00	0.00	0.00
TRINITY_DN143155_c2_g1	0.00	0.00	17.65	0.00	0.00	0.00	0.00	0.00	0.00	31.52
TRINITY_DN143155_c3_g1	0.00	0.00	0.00	0.00	0.00	0.00	0.00	0.00	0.00	0.00
TRINITY_DN143155_c5_g1	0.00	0.00	0.00	0.00	0.00	0.00	0.00	0.00	0.00	0.00
TRINITY_DN143155_c6_g1	0.00	0.00	0.00	0.00	0.00	0.00	0.00	0.00	39.23	12.42
TRINITY_DN143156_c0_g1	0.00	0.00	0.00	0.00	0.00	0.00	18.53	0.00	13.58	0.00
TRINITY_DN143156_c1_g1	0.00	4.99	0.00	0.00	0.00	0.00	0.00	0.00	3.60	6.10
TRINITY_DN143157_c0_g1	0.00	36.21	0.00	0.00	0.00	0.00	0.00	0.00	28.78	0.00
TRINITY_DN143157_c2_g1	0.00	0.00	0.00	0.00	0.00	3.76	0.00	0.00	0.00	0.00
TRINITY_DN143157_c3_g1	0.00	0.00	0.00	0.00	0.00	0.00	0.00	0.00	0.00	0.00
TRINITY_DN143157_c4_g1	0.00	30.44	0.00	0.00	0.00	10.72	0.00	0.00	0.00	0.00
TRINITY_DN143157_c5_g1	0.00	16.98	0.00	0.00	0.00	0.00	0.00	0.00	0.00	0.00
TRINITY_DN143157_c8_g1	0.00	0.00	0.00	0.00	0.00	0.00	0.00	0.00	0.00	0.00
TRINITY_DN143158_c0_g1	1.67	3.50	1.02	0.00	0.00	0.98	0.00	0.40	4.91	4.93
TRINITY_DN143159_c0_g1	0.00	0.00	0.00	0.00	0.00	0.00	12.24	0.00	0.00	3.09
TRINITY_DN143159_c2_g1	2.57	0.00	2.57	0.00	2.71	2.20	0.00	0.00	7.44	4.68
TRINITY_DN143159_c3_g1	0.00	0.00	9.22	4.53	0.00	0.00	0.00	0.00	0.00	0.00
TRINITY_DN143159_c4_g1	0.00	0.00	0.00	0.00	0.00	0.00	0.00	0.00	0.00	17.84
TRINITY_DN14315_c0_g1	0.00	0.00	0.00	0.00	0.00	0.00	0.00	0.00	0.00	0.00
TRINITY_DN14315_c0_g2	0.00	0.00	14.42	13.77	0.00	0.00	0.00	0.00	68.43	13.00
TRINITY_DN14315_c1_g1	0.00	0.00	0.00	0.00	0.00	0.00	0.00	0.00	0.00	0.00
TRINITY_DN14315_c2_g1	0.00	24.30	0.00	0.00	0.00	12.43	0.00	0.00	0.00	0.00
TRINITY_DN143160_c0_g1	0.00	0.00	0.00	0.00	0.00	0.00	0.00	0.00	0.00	0.00
TRINITY_DN143161_c0_g1	0.00	0.00	0.00	0.00	0.00	0.00	0.00	0.00	0.00	3.06
TRINITY_DN143162_c0_g1	0.00	0.00	0.00	0.00	0.00	0.00	0.00	0.00	0.00	11.95
TRINITY_DN143163_c0_g1	0.00	0.00	0.00	0.00	0.00	0.00	0.00	0.00	0.00	0.00
TRINITY_DN143163_c0_g2	0.00	0.00	0.00	0.00	0.00	0.00	0.00	0.00	0.00	0.00
TRINITY_DN143163_c0_g3	0.00	0.00	0.00	0.00	0.00	0.00	0.00	0.00	0.00	0.00
TRINITY_DN143163_c0_g4	0.00	0.00	0.00	0.00	0.00	0.00	0.00	2.04	2.03	0.00
TRINITY_DN143163_c1_g1	0.00	0.00	0.00	0.00	0.00	0.00	0.00	0.00	0.00	4.00
TRINITY_DN143163_c2_g1	0.00	0.00	0.00	0.00	0.00	0.00	0.00	0.00	0.00	0.00
TRINITY_DN143163_c3_g1	0.00	0.00	0.00	0.00	0.00	0.00	0.00	0.00	0.00	6.07
TRINITY_DN143163_c4_g1	0.00	0.00	0.00	0.00	0.00	0.00	0.00	0.00	0.00	17.67
TRINITY_DN143163_c5_g1	0.00	0.00	0.00	0.00	0.00	12.82	0.00	0.00	0.00	0.00
TRINITY_DN143164_c0_g1	0.00	0.00	0.00	0.00	0.00	0.00	0.00	0.00	0.00	0.00
TRINITY_DN143164_c0_g2	0.00	0.00	0.00	0.00	0.00	0.00	0.00	0.00	0.00	0.00
TRINITY_DN143164_c1_g1	0.00	0.00	0.00	0.00	0.00	0.00	0.00	0.00	0.00	0.00
TRINITY_DN143164_c3_g1	0.00	0.00	0.00	0.00	0.00	0.00	0.00	0.00	0.00	0.00
TRINITY_DN143165_c0_g1	0.00	0.00	0.00	0.00	0.00	0.00	0.00	0.00	0.00	0.00
TRINITY_DN143165_c1_g1	0.00	0.00	0.00	0.00	17.18	0.00	0.00	0.00	16.05	0.00
TRINITY_DN143165_c2_g1	0.00	0.00	0.00	0.00	0.00	0.00	0.00	0.00	0.00	0.00
TRINITY_DN143166_c0_g1	6.30	19.09	8.05	5.60	5.95	2.67	9.04	0.00	40.72	49.17
TRINITY_DN143166_c0_g2	0.00	0.00	0.00	0.00	0.00	0.00	0.00	0.00	0.00	44.18
TRINITY_DN143166_c0_g3	0.00	0.00	0.00	0.00	0.00	0.00	0.00	0.00	0.00	0.00
TRINITY_DN143166_c0_g4	0.00	0.00	0.00	0.00	0.00	0.00	0.00	0.00	0.00	0.00
TRINITY_DN143167_c0_g1	0.00	0.00	0.00	0.00	53.31	0.00	0.00	0.00	0.00	14.90
TRINITY_DN143167_c0_g2	0.00	0.00	0.00	0.00	0.00	0.00	0.00	0.00	0.00	0.00
TRINITY_DN143167_c0_g3	0.00	0.00	0.00	0.00	0.00	0.00	0.00	0.00	0.00	26.32
TRINITY_DN143167_c1_g1	0.00	0.00	0.00	0.00	0.00	0.00	14.17	0.00	0.00	0.00
TRINITY_DN143167_c2_g1	0.00	0.00	0.00	0.00	0.00	0.00	0.00	0.00	0.00	4.48
TRINITY_DN143168_c0_g1	2.43	0.00	0.00	0.00	0.00	0.00	0.00	0.00	0.00	17.27
TRINITY_DN143168_c0_g2	11.53	8.38	2.29	2.32	4.88	1.96	3.91	0.00	9.01	16.76
TRINITY_DN143168_c0_g3	0.00	17.83	0.00	0.00	7.79	0.00	7.91	0.00	0.00	0.00
TRINITY_DN143168_c1_g1	7.64	0.00	0.00	0.00	0.00	0.00	0.00	0.00	14.54	14.01
TRINITY_DN143168_c1_g2	0.53	0.00	0.00	0.00	0.00	0.00	11.21	0.00	0.00	0.17
TRINITY_DN143168_c1_g3	0.00	0.00	0.00	18.37	0.00	8.16	0.00	0.00	9.01	0.00
TRINITY_DN143168_c3_g1	0.00	0.00	2.50	0.00	0.00	0.00	0.00	0.00	0.00	0.00
TRINITY_DN143168_c4_g1	0.00	0.00	0.00	0.00	0.00	0.00	11.60	0.00	0.00	0.00
TRINITY_DN143169_c0_g1	0.00	0.00	0.00	0.00	0.00	0.00	0.00	0.00	0.00	15.57
TRINITY_DN143169_c2_g1	0.00	0.00	0.00	0.00	0.00	0.00	0.00	0.00	0.00	0.00
TRINITY_DN14316_c1_g1	42.60	149.71	18.31	29.17	72.63	84.28	102.53	53.13	288.83	251.97
TRINITY_DN14316_c2_g1	0.00	0.00	0.00	0.00	0.00	0.00	0.00	0.00	0.00	0.00
TRINITY_DN14316_c3_g1	0.00	12.20	0.00	0.00	0.00	17.32	0.00	0.00	73.51	0.00
TRINITY_DN14316_c4_g1	17.06	0.00	0.00	0.00	0.00	0.00	0.00	3.38	32.27	0.00
TRINITY_DN14316_c4_g2	20.62	17.19	10.05	6.07	6.41	8.63	23.49	14.96	30.20	40.57
TRINITY_DN14316_c4_g3	19.08	20.11	8.60	10.42	1.83	8.87	21.94	6.71	21.89	25.21
TRINITY_DN14316_c5_g2	3.34	0.00	3.33	4.53	0.00	0.00	8.03	9.78	0.00	6.08
TRINITY_DN14316_c6_g1	0.00	45.42	6.52	6.34	13.47	11.24	0.00	0.00	104.19	41.60
TRINITY_DN143170_c0_g1	0.00	0.00	0.00	0.00	0.00	0.00	0.00	0.00	0.00	2.27
TRINITY_DN143170_c0_g2	0.00	0.00	0.90	0.00	1.92	0.00	0.00	0.00	0.00	0.00
TRINITY_DN143170_c0_g3	0.00	0.00	0.00	0.00	0.00	0.00	0.00	0.00	0.00	0.00
TRINITY_DN143170_c1_g1	0.00	0.00	0.00	0.00	0.00	0.00	1.22	0.00	3.16	0.98
TRINITY_DN143171_c0_g1	1.10	0.00	2.18	0.00	0.00	0.94	0.00	1.06	0.00	0.00
TRINITY_DN143172_c0_g1	0.00	0.00	0.00	0.00	0.00	0.00	0.00	0.00	0.00	0.00
TRINITY_DN143173_c2_g1	0.00	0.00	0.00	0.00	0.00	0.00	0.00	0.00	0.00	0.00
TRINITY_DN143174_c0_g1	33.85	0.00	8.58	8.28	0.00	22.08	10.93	0.00	0.00	17.65
TRINITY_DN143174_c10_g1	0.00	0.00	0.00	0.00	0.00	0.00	0.00	0.00	0.00	9.14
TRINITY_DN143174_c11_g1	0.00	0.00	0.00	0.00	0.00	0.00	0.00	0.00	8.69	16.74
TRINITY_DN143174_c12_g1	0.00	0.00	0.00	0.00	0.00	0.00	0.00	0.00	0.00	0.00
TRINITY_DN143174_c3_g1	0.00	0.00	0.00	8.37	0.00	0.00	0.00	0.00	8.16	9.37
TRINITY_DN143174_c5_g1	0.00	0.00	0.00	0.00	0.00	0.00	0.00	0.00	0.00	0.00
TRINITY_DN143174_c9_g1	0.00	19.79	0.00	15.82	0.00	0.00	0.00	0.00	0.00	15.00
TRINITY_DN143175_c0_g1	0.00	0.00	0.00	0.00	0.00	0.00	0.00	0.00	0.00	0.00
TRINITY_DN143175_c0_g2	0.00	3.95	1.98	0.00	3.38	0.00	0.00	0.00	0.00	0.00
TRINITY_DN143176_c0_g1	0.00	0.00	0.00	0.00	0.00	0.00	0.00	0.00	0.00	0.00
TRINITY_DN143176_c0_g2	0.00	0.00	0.00	21.41	0.00	0.00	0.00	0.00	52.87	36.99
TRINITY_DN143176_c0_g3	42.38	28.59	22.77	0.00	4.70	17.14	2.61	10.82	45.45	0.00
TRINITY_DN143176_c0_g4	0.00	0.00	0.00	0.00	0.00	0.00	0.00	0.00	36.07	11.42
TRINITY_DN143177_c0_g1	18.96	0.00	1.41	0.00	0.00	0.00	0.00	0.00	0.00	0.00
TRINITY_DN143177_c0_g2	9.00	9.52	0.00	0.00	0.00	0.00	12.16	10.20	1.33	11.39
TRINITY_DN143177_c2_g1	0.00	0.00	0.00	0.00	0.00	0.00	9.32	0.00	0.00	6.70
TRINITY_DN143178_c2_g1	0.00	61.88	0.00	0.00	0.00	0.00	0.00	0.00	0.00	0.00
TRINITY_DN143178_c3_g1	0.00	0.00	0.00	0.00	0.00	0.00	0.00	0.00	0.00	0.00
TRINITY_DN143179_c1_g1	0.00	0.00	0.00	0.00	0.00	0.00	0.00	0.00	0.00	0.00
TRINITY_DN143179_c1_g2	0.00	0.00	0.00	0.00	0.00	0.00	0.00	0.00	0.00	17.11
TRINITY_DN14317_c0_g1	10.29	12.57	0.00	0.00	5.69	8.96	0.00	6.37	13.13	34.84
TRINITY_DN14317_c0_g2	9.00	50.89	18.32	6.40	31.57	13.93	34.63	8.74	32.18	30.40
TRINITY_DN14317_c2_g1	0.00	0.00	16.01	0.00	3.37	0.00	0.00	0.00	0.00	20.49
TRINITY_DN143180_c0_g1	3.75	8.29	3.44	2.51	2.98	2.11	4.96	3.28	14.16	2.71
TRINITY_DN143180_c5_g1	0.00	30.88	0.00	0.00	0.00	0.00	0.00	16.75	8.16	0.00
TRINITY_DN143180_c6_g1	0.00	0.00	0.00	0.00	0.00	0.00	0.00	0.00	0.00	7.53
TRINITY_DN143180_c7_g1	0.00	0.00	0.00	0.00	4.44	0.00	0.00	2.04	0.00	3.82
TRINITY_DN143181_c0_g1	0.77	6.95	12.44	36.59	0.81	6.18	5.77	1.47	29.39	22.71
TRINITY_DN143181_c0_g2	0.00	0.00	0.00	0.00	0.00	0.00	0.00	0.00	11.83	19.26
TRINITY_DN143184_c0_g1	0.00	7.36	0.00	1.75	0.00	0.00	4.02	1.69	1.69	6.34
TRINITY_DN143185_c1_g1	0.00	0.00	0.00	0.00	0.00	0.00	0.00	0.00	0.00	0.00
TRINITY_DN143186_c0_g1	0.00	0.00	0.00	0.00	0.00	0.00	0.00	16.52	0.00	18.01
TRINITY_DN143186_c0_g2	0.00	0.00	0.00	0.00	0.00	0.00	0.00	0.00	10.79	0.00
TRINITY_DN143187_c1_g1	0.00	0.00	0.00	0.00	4.92	0.00	0.00	0.00	4.48	0.00
TRINITY_DN143188_c0_g1	0.00	0.00	0.00	0.00	0.00	0.00	0.00	0.00	0.00	6.74
TRINITY_DN143188_c1_g1	0.00	0.00	0.00	0.00	0.00	0.00	0.00	0.00	0.00	0.00
TRINITY_DN143189_c0_g1	0.00	0.00	0.00	0.00	0.00	0.00	0.00	0.00	0.00	0.00
TRINITY_DN143190_c0_g1	0.00	16.86	0.00	5.79	0.00	0.00	10.17	7.79	0.00	0.00
TRINITY_DN143190_c0_g2	1.57	1.99	0.00	1.97	0.00	1.34	0.00	0.00	6.10	0.00
TRINITY_DN143191_c0_g1	0.00	0.00	0.00	0.00	0.00	0.00	0.00	0.00	0.00	0.00
TRINITY_DN143191_c1_g1	0.00	0.00	0.00	11.92	0.00	0.00	0.00	0.00	0.00	0.00
TRINITY_DN143191_c1_g2	0.00	0.00	0.00	0.00	0.00	0.00	0.00	0.00	0.00	0.00
TRINITY_DN143191_c4_g1	0.00	0.00	0.00	0.00	0.00	0.00	0.00	0.00	0.00	11.95
TRINITY_DN143192_c0_g2	0.00	0.00	0.00	0.00	0.00	0.00	0.00	0.00	0.00	0.00
TRINITY_DN143192_c10_g1	0.00	0.00	0.00	0.00	0.00	0.00	0.00	0.00	0.00	8.96
TRINITY_DN143192_c2_g1	0.00	0.00	0.00	0.00	0.00	0.00	0.00	0.00	0.00	0.00
TRINITY_DN143192_c5_g1	0.00	38.27	0.00	0.00	0.00	0.00	0.00	0.00	0.00	0.00
TRINITY_DN143192_c6_g1	0.00	0.00	0.00	0.00	0.00	0.00	0.00	0.00	0.00	0.00
TRINITY_DN143192_c7_g1	0.00	0.00	0.00	0.00	0.00	0.00	0.00	0.00	0.00	0.00
TRINITY_DN143192_c8_g1	0.00	0.00	0.00	0.00	0.00	0.00	0.00	0.00	0.00	0.00
TRINITY_DN143192_c9_g1	0.00	0.00	0.00	0.00	0.00	0.00	12.85	0.00	0.00	0.00
TRINITY_DN143194_c0_g1	0.00	0.00	0.00	0.00	0.00	5.17	0.00	11.72	16.99	10.96
TRINITY_DN143195_c0_g1	2.03	1.05	1.01	1.02	3.22	0.00	0.00	0.00	0.99	6.45
TRINITY_DN143196_c0_g1	0.00	0.00	0.00	0.00	0.00	0.00	0.00	0.00	0.00	0.00
TRINITY_DN143196_c1_g1	0.00	0.00	0.00	0.00	0.00	0.00	0.00	0.00	0.00	0.00
TRINITY_DN143196_c2_g1	0.00	0.00	0.00	0.00	0.00	0.00	0.00	0.00	0.00	0.00
TRINITY_DN143196_c3_g1	0.00	8.64	0.00	0.00	0.00	0.00	0.00	0.00	0.00	0.00
TRINITY_DN143196_c3_g2	0.00	0.00	0.00	0.00	0.00	13.59	20.90	0.00	0.00	0.00
TRINITY_DN143196_c3_g3	0.00	0.00	0.00	0.00	0.00	0.00	0.00	0.00	0.00	0.00
TRINITY_DN143196_c3_g6	41.35	0.00	0.00	0.00	0.00	0.00	0.00	0.00	0.00	0.00
TRINITY_DN143196_c7_g1	0.00	0.00	0.00	0.00	0.00	0.00	0.00	0.00	0.00	0.00
TRINITY_DN143196_c8_g1	0.00	0.00	0.00	0.00	0.00	0.00	0.00	0.00	0.00	0.00
TRINITY_DN143197_c0_g1	0.00	35.34	0.00	0.00	0.00	10.50	79.68	0.00	11.76	12.80
TRINITY_DN143197_c0_g2	0.00	0.00	0.00	0.00	0.00	0.00	0.00	0.00	0.00	0.00
TRINITY_DN143197_c1_g2	0.00	0.00	0.00	0.00	0.00	0.00	0.00	0.00	0.00	4.79
TRINITY_DN143198_c0_g1	0.00	0.00	0.00	0.00	0.00	0.00	0.00	0.00	3.65	1.71
TRINITY_DN143198_c0_g2	0.00	0.00	0.00	0.00	0.00	1.64	0.00	0.00	1.86	8.71
TRINITY_DN143198_c2_g1	0.00	0.00	0.00	0.00	0.00	0.00	0.00	0.00	0.00	14.22
TRINITY_DN143198_c3_g1	0.00	6.10	5.34	0.00	0.00	0.00	0.00	0.00	0.00	4.88
TRINITY_DN143198_c4_g1	0.00	0.00	0.00	0.00	0.00	0.00	0.00	0.00	0.00	0.00
TRINITY_DN143199_c0_g1	0.00	0.00	0.00	0.00	0.00	0.00	0.00	0.00	0.00	0.00
TRINITY_DN143199_c0_g2	3.52	14.16	2.25	15.83	2.94	3.87	7.94	4.39	5.37	49.37
TRINITY_DN14319_c0_g1	0.00	0.00	0.00	0.00	0.00	0.00	9.04	0.00	13.51	6.52
TRINITY_DN14319_c0_g3	15.40	0.00	0.00	0.00	0.00	0.00	0.00	0.00	14.78	0.00
TRINITY_DN14319_c2_g1	0.00	2.82	0.00	0.00	0.00	1.85	13.48	0.00	0.00	0.00
TRINITY_DN14319_c3_g1	0.00	11.71	0.00	0.00	0.00	0.00	0.00	0.00	0.00	0.00
TRINITY_DN14319_c4_g1	0.00	0.00	0.00	0.00	0.00	0.00	0.00	0.00	0.00	0.00
TRINITY_DN14319_c5_g1	0.00	18.90	0.00	0.00	0.00	0.00	0.00	0.00	75.21	0.00
TRINITY_DN14319_c5_g2	2.06	3.38	2.05	0.00	4.35	2.82	0.00	2.00	9.96	22.46
TRINITY_DN14319_c7_g1	16.97	0.00	0.00	0.00	0.00	0.00	0.00	0.00	0.00	0.00
TRINITY_DN14319_c9_g1	0.00	0.00	9.38	0.00	0.00	0.00	0.00	0.00	0.00	17.03
TRINITY_DN1431_c0_g1	199.31	958.73	145.84	503.63	237.08	152.62	346.76	334.82	903.68	452.47
TRINITY_DN1431_c11_g1	0.00	15.02	0.00	0.00	0.00	0.00	0.00	12.24	0.00	11.67
TRINITY_DN1431_c29_g2	18.39	14.29	0.00	24.09	6.40	0.00	0.00	30.18	0.00	62.04
TRINITY_DN1431_c40_g1	20.04	11.28	12.41	11.11	4.17	13.32	15.38	4.14	31.83	39.41
TRINITY_DN143200_c0_g1	0.00	0.00	0.00	0.00	0.00	0.00	0.00	0.00	0.00	0.00
TRINITY_DN143201_c0_g1	0.00	0.00	27.22	17.47	0.00	7.78	11.60	8.74	17.08	16.46
TRINITY_DN143201_c0_g2	0.00	0.00	0.00	0.00	0.00	0.00	0.00	16.79	0.00	16.85
TRINITY_DN143201_c0_g3	0.00	0.00	0.00	0.00	0.00	0.00	0.00	0.00	0.00	0.00
TRINITY_DN143201_c3_g1	0.00	0.00	0.00	0.00	0.00	0.00	0.00	0.00	0.00	14.13
TRINITY_DN143202_c0_g1	0.00	0.00	0.00	4.61	0.00	0.00	0.00	0.00	8.89	21.39
TRINITY_DN143202_c0_g2	0.00	0.00	0.00	0.00	0.00	0.00	0.00	0.00	0.00	0.00
TRINITY_DN143202_c13_g1	0.00	0.00	0.00	14.78	0.00	0.00	0.00	0.00	0.00	0.00
TRINITY_DN143202_c1_g1	0.00	0.00	0.00	0.00	0.00	0.00	4.24	0.00	0.00	3.19
TRINITY_DN143202_c1_g2	0.00	0.00	0.00	0.00	0.00	0.00	0.00	0.00	0.00	0.00
TRINITY_DN143202_c2_g1	0.00	8.33	0.00	0.00	0.00	0.00	0.00	0.00	13.38	6.46
TRINITY_DN143202_c2_g2	0.00	0.00	0.00	0.00	19.24	0.00	0.00	0.00	0.00	0.00
TRINITY_DN143202_c2_g3	48.87	0.00	24.76	0.00	0.00	0.00	31.87	0.00	0.00	44.69
TRINITY_DN143202_c3_g1	0.00	0.00	0.00	0.00	0.00	0.00	0.00	0.00	0.00	29.56
TRINITY_DN143202_c4_g1	0.00	0.00	0.00	0.00	0.00	0.00	0.00	0.00	0.00	0.00
TRINITY_DN143202_c6_g1	0.00	0.00	0.00	0.00	0.00	0.00	0.00	0.00	0.00	0.00
TRINITY_DN143202_c8_g1	0.00	0.00	0.00	0.00	0.00	0.00	0.00	0.00	0.00	0.00
TRINITY_DN143204_c0_g1	0.00	6.60	0.00	0.00	0.00	4.94	14.29	0.00	4.95	41.13
TRINITY_DN143204_c0_g2	4.06	0.00	0.00	4.06	0.00	0.00	0.00	1.97	16.71	11.42
TRINITY_DN143205_c0_g1	0.00	0.00	0.00	0.00	0.00	0.00	0.00	0.00	3.56	0.00
TRINITY_DN143205_c0_g2	0.00	0.00	0.00	0.00	0.00	0.00	0.00	0.00	0.00	0.00
TRINITY_DN143205_c1_g1	0.00	0.00	0.00	0.00	0.00	0.00	0.00	0.00	0.00	0.00
TRINITY_DN143205_c2_g1	2.85	0.00	0.00	0.00	0.00	2.44	0.00	0.00	5.51	0.00
TRINITY_DN143205_c3_g1	0.00	0.00	0.00	0.00	0.00	0.00	0.00	0.00	0.00	0.00
TRINITY_DN143206_c0_g1	0.00	0.00	0.00	0.00	0.00	0.00	0.00	0.00	0.00	0.00
TRINITY_DN143206_c1_g1	35.94	0.00	0.00	0.00	0.00	0.00	0.00	0.00	0.00	0.00
TRINITY_DN143206_c3_g1	0.00	20.44	0.00	0.00	0.00	0.00	0.00	0.00	0.00	0.00
TRINITY_DN143206_c4_g1	0.00	0.00	0.00	0.00	0.00	0.00	0.00	0.00	0.00	0.00
TRINITY_DN143209_c0_g1	0.00	0.00	0.00	0.00	0.00	0.00	0.00	0.00	0.00	14.24
TRINITY_DN143209_c1_g1	0.00	0.00	0.00	0.00	0.00	0.00	0.00	0.00	0.00	0.00
TRINITY_DN14320_c0_g1	58.98	34.32	10.07	20.26	13.31	11.06	19.84	12.19	74.73	93.14
TRINITY_DN14320_c1_g1	0.00	0.00	0.00	0.00	0.00	0.00	0.00	0.00	0.00	8.14
TRINITY_DN143210_c0_g1	0.00	19.66	0.00	0.00	0.00	0.00	0.00	0.00	0.00	74.31
TRINITY_DN143211_c0_g1	2.08	3.21	2.48	3.79	3.31	0.53	2.79	0.00	3.68	5.43
TRINITY_DN143211_c0_g2	4.17	0.00	0.00	0.00	0.00	0.00	0.00	0.00	0.00	7.65
TRINITY_DN143211_c1_g1	0.00	9.89	0.00	3.28	0.00	0.00	0.00	0.00	14.23	7.77
TRINITY_DN143211_c1_g2	4.00	0.00	0.00	0.00	2.11	1.71	4.64	1.94	8.50	5.55
TRINITY_DN143211_c2_g1	0.00	0.00	0.00	0.00	0.00	0.00	0.00	0.00	0.00	0.00
TRINITY_DN143213_c0_g1	0.00	0.00	0.00	0.00	0.00	9.34	0.00	0.00	10.35	0.00
TRINITY_DN143213_c1_g1	0.00	0.00	0.00	18.17	0.00	0.00	0.00	0.00	0.00	0.00
TRINITY_DN143213_c2_g1	0.00	0.00	0.00	0.00	4.01	0.00	0.00	0.00	0.00	3.91
TRINITY_DN143213_c3_g1	0.00	0.00	0.00	0.00	0.00	0.00	0.00	0.00	0.00	0.00
TRINITY_DN143213_c5_g1	0.00	0.00	0.00	0.00	0.00	0.00	0.00	0.00	0.00	0.00
TRINITY_DN143213_c8_g1	0.00	0.00	0.00	0.00	0.00	0.00	0.00	0.00	52.82	0.00
TRINITY_DN143213_c9_g1	0.00	0.00	0.00	0.00	0.00	0.00	0.00	0.00	0.00	16.06
TRINITY_DN143216_c3_g2	3.83	0.00	0.00	3.79	0.00	6.57	0.00	0.00	3.65	10.48
TRINITY_DN143216_c4_g1	0.00	0.00	0.00	0.00	0.00	0.00	0.00	0.00	0.00	0.00
TRINITY_DN143216_c4_g2	0.00	0.00	0.00	0.00	0.00	0.00	0.00	0.00	0.00	0.00
TRINITY_DN143216_c5_g1	0.00	0.00	0.00	0.00	0.00	0.00	0.00	0.00	0.00	0.00
TRINITY_DN143217_c0_g1	0.00	0.00	0.00	0.00	0.00	0.00	0.00	5.31	5.13	0.00
TRINITY_DN143217_c1_g1	0.00	5.05	0.00	0.00	0.00	0.00	0.00	0.00	0.00	0.00
TRINITY_DN143217_c2_g1	0.00	0.00	0.00	0.00	0.00	0.00	0.00	5.09	0.00	4.75
TRINITY_DN14321_c0_g1	0.00	0.00	0.00	0.00	0.00	0.00	0.00	0.00	0.00	0.00
TRINITY_DN14321_c0_g2	0.00	0.00	0.00	0.00	0.00	0.00	0.00	0.00	0.00	0.00
TRINITY_DN14321_c0_g3	0.00	0.00	0.00	0.00	0.00	0.00	23.24	0.00	0.00	0.00
TRINITY_DN14321_c1_g1	0.00	0.00	0.00	0.00	18.03	14.18	0.00	0.00	22.87	52.51
TRINITY_DN14321_c1_g2	0.00	0.00	0.00	91.23	0.00	0.00	0.00	0.00	69.52	124.93
TRINITY_DN14321_c2_g2	0.00	0.00	0.00	0.00	0.00	0.00	0.00	0.00	0.00	0.00
TRINITY_DN143220_c2_g1	0.00	7.14	0.00	0.00	0.00	0.00	0.00	0.00	4.63	11.28
TRINITY_DN143220_c2_g2	0.00	0.00	0.00	0.00	0.00	0.00	0.00	0.00	0.00	0.00
TRINITY_DN143221_c0_g1	0.00	0.00	0.00	0.00	0.00	0.00	0.00	0.00	0.00	0.00
TRINITY_DN143221_c0_g2	0.00	15.13	0.00	12.01	0.00	0.00	0.00	0.00	24.79	23.80
TRINITY_DN143221_c1_g1	0.00	0.00	0.00	0.00	0.00	0.00	0.00	0.00	0.00	3.10
TRINITY_DN143222_c0_g1	0.00	2.28	0.00	0.00	0.00	1.89	0.00	0.00	0.00	0.00
TRINITY_DN143222_c1_g1	0.00	0.00	0.00	0.00	10.86	0.00	0.00	5.11	0.00	0.00
TRINITY_DN143222_c3_g1	2.93	0.00	0.00	0.00	0.00	0.00	0.00	0.00	0.00	0.00
TRINITY_DN143223_c0_g1	0.00	0.00	0.00	0.00	0.00	0.00	0.00	0.00	0.00	0.00
TRINITY_DN143223_c2_g1	0.00	0.00	0.00	0.00	0.00	0.00	0.00	0.00	0.00	0.00
TRINITY_DN143224_c0_g1	0.00	0.00	0.00	0.00	6.27	0.00	15.15	5.91	0.00	0.00
TRINITY_DN143224_c1_g1	2.05	0.00	0.00	0.00	4.13	0.00	9.60	0.00	0.00	1.87
TRINITY_DN143224_c2_g1	0.00	0.00	16.39	0.00	0.00	0.00	0.00	0.00	0.00	0.00
TRINITY_DN143225_c0_g1	0.00	0.00	0.00	0.00	0.00	0.00	0.00	0.00	14.15	26.86
TRINITY_DN143226_c0_g1	0.00	0.00	0.00	3.60	0.00	0.00	0.00	0.00	16.45	15.35
TRINITY_DN143226_c0_g2	0.00	0.00	0.00	0.00	0.00	0.00	0.00	3.96	3.95	7.43
TRINITY_DN143226_c0_g3	0.00	0.00	0.00	0.00	0.00	0.00	0.00	0.00	0.00	0.00
TRINITY_DN143226_c0_g4	0.00	0.00	0.00	0.00	0.00	0.00	0.00	0.00	0.00	0.00
TRINITY_DN143226_c0_g5	3.12	0.00	0.00	0.00	0.00	0.00	0.00	0.00	0.00	0.00
TRINITY_DN143226_c1_g2	0.00	0.00	0.00	0.00	0.00	0.00	0.00	0.00	0.00	0.00
TRINITY_DN143226_c4_g1	0.00	0.00	0.00	0.00	0.00	0.00	0.00	0.00	0.00	0.00
TRINITY_DN143226_c5_g1	0.00	0.00	0.00	0.00	0.00	0.00	0.00	0.00	0.00	0.00
TRINITY_DN143227_c0_g1	0.00	2.89	0.00	0.00	5.63	4.58	0.00	0.00	2.57	7.30
TRINITY_DN143227_c0_g2	0.00	18.72	0.00	0.00	0.00	26.29	0.00	0.00	0.00	0.00
TRINITY_DN143227_c0_g4	0.00	0.00	0.00	0.00	0.00	0.00	0.00	0.00	0.00	0.00
TRINITY_DN143227_c4_g1	0.00	0.00	0.00	0.00	3.98	0.00	0.00	0.00	0.00	3.46
TRINITY_DN143228_c1_g1	0.00	0.00	0.00	0.00	0.00	0.00	24.00	0.00	0.00	0.00
TRINITY_DN143229_c0_g1	0.00	4.81	0.00	0.00	4.75	1.92	10.52	4.37	6.52	28.63
TRINITY_DN143229_c0_g2	0.00	0.00	0.00	0.00	0.00	0.00	0.00	0.00	0.00	0.00
TRINITY_DN143229_c1_g1	0.00	0.00	0.00	8.64	0.00	0.00	0.00	0.00	0.00	0.00
TRINITY_DN143229_c2_g1	0.00	0.00	3.79	0.00	0.00	0.00	0.00	0.00	3.62	0.00
TRINITY_DN143229_c3_g1	0.00	0.00	21.10	0.00	0.00	0.00	27.07	0.00	0.00	19.12
TRINITY_DN143229_c6_g1	8.85	0.00	0.00	0.00	0.00	0.00	0.00	0.00	0.00	8.14
TRINITY_DN143229_c7_g1	0.00	1.71	0.00	6.53	3.44	0.00	0.00	1.57	1.58	11.83
TRINITY_DN143229_c9_g1	0.00	0.00	0.00	0.00	0.00	0.00	0.00	0.00	0.00	15.92
TRINITY_DN14322_c0_g1	0.00	0.00	0.00	0.00	0.00	0.00	0.00	0.00	7.86	7.58
TRINITY_DN14322_c4_g1	0.00	0.00	0.00	13.87	0.00	4.04	5.80	0.00	0.00	0.00
TRINITY_DN143230_c0_g1	0.00	0.00	0.00	0.00	3.00	0.00	0.00	0.00	0.00	1.29
TRINITY_DN143230_c1_g1	0.00	0.00	0.00	5.17	0.00	0.00	6.56	0.00	0.00	0.00
TRINITY_DN143230_c2_g1	0.00	0.00	0.00	0.00	0.00	0.00	0.00	0.00	0.00	0.00
TRINITY_DN143230_c3_g1	0.00	0.00	0.00	0.00	0.00	0.00	0.00	0.00	0.00	14.86
TRINITY_DN143230_c4_g1	0.00	0.00	0.00	0.00	0.00	0.00	0.00	0.00	0.00	0.00
TRINITY_DN143232_c0_g1	0.00	0.00	0.00	0.00	0.00	0.00	0.00	0.00	0.00	0.00
TRINITY_DN143232_c1_g2	0.00	0.00	0.00	0.00	0.00	0.00	5.54	0.00	0.00	0.00
TRINITY_DN143232_c2_g2	0.00	0.00	0.00	0.00	0.00	0.00	0.00	0.00	0.00	0.00
TRINITY_DN143232_c3_g1	0.00	0.00	0.00	0.00	0.00	0.00	0.00	0.00	13.44	0.00
TRINITY_DN143232_c4_g1	0.00	0.00	0.00	0.00	7.36	0.00	0.00	0.00	0.00	0.00
TRINITY_DN143232_c5_g1	0.00	13.43	0.00	0.00	0.00	0.00	0.00	0.00	0.00	10.11
TRINITY_DN143232_c6_g1	0.00	0.00	0.00	0.00	0.00	0.00	0.00	0.00	11.84	0.00
TRINITY_DN143232_c7_g1	0.00	0.00	0.00	0.00	0.00	0.00	0.00	0.00	0.00	0.00
TRINITY_DN143232_c8_g1	0.00	4.59	8.20	4.05	4.29	7.03	5.17	8.04	7.90	14.97
TRINITY_DN143234_c0_g1	0.00	0.00	37.64	0.00	0.00	0.00	0.00	0.00	17.97	38.59
TRINITY_DN143234_c3_g1	0.00	0.00	0.00	0.00	0.00	0.00	0.00	0.00	0.00	0.00
TRINITY_DN143234_c6_g1	0.00	0.00	0.00	0.00	0.00	0.00	0.00	0.00	0.00	0.00
TRINITY_DN143236_c12_g1	0.00	0.00	0.00	0.00	0.00	0.00	0.00	0.00	0.00	0.00
TRINITY_DN143236_c2_g1	3.75	16.66	0.00	0.00	3.93	12.88	0.00	0.00	3.58	6.84
TRINITY_DN143236_c2_g2	0.00	0.00	0.00	0.00	0.00	9.05	6.53	0.00	14.93	9.61
TRINITY_DN143236_c4_g1	10.21	0.00	0.00	0.00	0.00	0.00	0.00	0.00	0.00	0.00
TRINITY_DN143236_c5_g1	0.00	0.00	0.00	0.00	0.00	0.00	0.00	0.00	0.00	0.00
TRINITY_DN143236_c7_g1	0.00	30.44	0.00	0.00	0.00	0.00	0.00	0.00	0.00	0.00
TRINITY_DN143236_c9_g1	0.00	0.00	0.00	0.00	0.00	0.00	0.00	0.00	0.00	0.00
TRINITY_DN143238_c0_g1	0.00	0.00	0.00	0.00	0.00	18.93	0.00	0.00	0.00	10.05
TRINITY_DN143239_c0_g1	6.78	0.00	0.00	0.00	0.00	0.00	0.00	0.00	12.89	0.00
TRINITY_DN143239_c0_g2	3.51	0.00	0.00	0.00	0.00	0.00	0.00	0.00	0.00	0.00
TRINITY_DN143239_c0_g4	9.91	24.05	0.00	0.00	0.00	0.00	0.00	0.00	9.46	0.00
TRINITY_DN143239_c5_g1	0.00	0.00	0.00	0.00	0.00	0.00	0.00	0.00	4.70	0.00
TRINITY_DN143239_c7_g1	0.00	0.00	0.00	14.31	0.00	0.00	0.00	0.00	14.27	0.00
TRINITY_DN14323_c0_g1	0.00	0.00	0.00	0.00	0.00	0.00	0.00	0.00	0.00	0.00
TRINITY_DN14323_c1_g1	0.00	0.00	0.00	0.00	0.00	0.00	0.00	0.00	0.00	0.00
TRINITY_DN143240_c1_g1	11.81	14.40	0.00	11.42	12.23	0.00	0.00	11.36	0.00	10.81
TRINITY_DN143241_c0_g1	0.00	41.64	0.00	0.00	0.00	0.00	0.00	0.00	0.00	5.66
TRINITY_DN143241_c10_g1	0.00	0.00	0.00	0.00	0.00	0.00	0.00	0.00	0.00	0.00
TRINITY_DN143241_c12_g1	6.78	0.00	0.00	13.31	14.13	0.00	0.00	0.00	0.00	6.23
TRINITY_DN143241_c13_g1	0.00	0.00	0.00	0.00	0.00	0.00	0.00	0.00	0.00	17.84
TRINITY_DN143241_c14_g1	0.00	0.00	0.00	0.00	16.88	0.00	0.00	0.00	0.00	0.00
TRINITY_DN143241_c2_g1	0.00	0.00	0.00	0.00	0.00	0.00	0.00	0.00	30.08	16.70
TRINITY_DN143241_c5_g1	0.00	0.00	0.00	0.00	0.00	0.00	0.00	0.00	0.00	0.00
TRINITY_DN143241_c9_g1	0.00	22.07	0.00	0.00	0.00	0.00	0.00	0.00	0.00	0.00
TRINITY_DN143243_c0_g1	0.00	0.00	0.00	0.00	0.00	8.46	0.00	18.36	9.34	17.97
TRINITY_DN143243_c0_g2	0.00	0.00	0.00	0.00	16.18	0.00	0.00	0.00	0.00	33.62
TRINITY_DN143243_c0_g4	0.00	0.00	0.00	0.00	0.00	0.00	0.00	0.00	0.00	0.00
TRINITY_DN143243_c1_g1	0.00	4.62	0.00	4.07	0.00	3.54	0.00	0.00	3.93	18.83
TRINITY_DN143243_c3_g1	0.00	0.00	0.00	0.00	0.00	0.00	0.00	0.00	0.00	0.00
TRINITY_DN143244_c0_g1	0.88	1.81	0.00	0.00	0.93	0.75	6.90	0.85	2.58	1.60
TRINITY_DN143244_c0_g2	0.00	0.00	20.84	0.00	0.00	0.00	0.00	0.00	0.00	0.00
TRINITY_DN143244_c2_g1	0.00	0.00	0.00	0.00	0.00	0.00	0.00	0.00	4.43	4.26
TRINITY_DN143244_c3_g1	0.00	13.22	2.45	0.00	5.18	2.10	14.48	0.00	2.37	24.62
TRINITY_DN143244_c5_g1	0.00	0.00	0.00	0.00	0.00	0.00	0.00	0.00	13.28	0.00
TRINITY_DN143244_c6_g1	0.00	0.00	0.00	0.00	0.00	0.00	0.00	0.00	0.00	0.00
TRINITY_DN143245_c0_g1	0.00	11.48	0.00	0.00	0.00	0.00	0.00	0.00	14.34	19.14
TRINITY_DN143245_c0_g2	0.00	0.00	0.00	0.00	0.00	0.00	0.00	0.00	4.26	7.58
TRINITY_DN143245_c0_g3	0.00	7.27	0.00	0.00	0.00	0.00	0.00	0.00	0.00	0.00
TRINITY_DN143245_c0_g4	0.00	0.00	0.00	0.00	0.00	0.00	0.00	0.00	9.95	6.32
TRINITY_DN143246_c0_g1	0.00	0.00	5.71	0.00	5.93	0.00	14.23	5.59	10.79	10.43
TRINITY_DN143247_c0_g1	0.00	0.00	0.00	0.00	18.40	0.00	0.00	0.00	10.28	0.00
TRINITY_DN143247_c0_g2	7.06	0.00	0.00	0.00	9.94	0.00	0.00	0.00	0.00	0.00
TRINITY_DN143247_c0_g3	0.00	0.00	0.00	0.00	0.00	0.00	0.00	0.00	0.00	0.00
TRINITY_DN143248_c0_g1	0.00	0.00	0.00	0.00	0.00	0.00	0.00	0.00	1.91	1.79
TRINITY_DN143248_c0_g2	0.00	0.00	0.00	0.00	0.00	15.99	0.00	0.00	0.00	17.16
TRINITY_DN143249_c0_g1	2.77	1.45	0.00	0.00	0.00	0.00	0.00	0.00	0.00	2.52
TRINITY_DN14324_c0_g1	6.72	0.00	0.00	0.00	7.00	5.85	0.00	0.00	0.00	0.00
TRINITY_DN14324_c0_g3	0.00	12.12	0.00	0.00	0.00	5.78	0.00	0.00	7.22	5.86
TRINITY_DN14324_c0_g4	0.00	0.00	0.00	17.97	0.00	0.00	0.00	0.00	0.00	0.00
TRINITY_DN14324_c1_g1	0.00	0.00	0.00	0.00	0.00	0.00	0.00	0.00	0.00	0.00
TRINITY_DN14324_c1_g2	0.00	0.00	0.00	0.00	0.00	0.00	0.00	0.00	0.00	0.00
TRINITY_DN14324_c3_g1	7.00	0.00	0.00	0.00	0.00	0.00	0.00	7.27	0.00	0.00
TRINITY_DN143250_c0_g1	0.00	0.00	0.00	0.00	0.00	0.00	0.00	0.00	0.00	0.00
TRINITY_DN143250_c0_g3	0.00	0.00	9.91	0.00	0.00	0.00	12.69	0.00	9.34	0.00
TRINITY_DN143250_c0_g5	0.00	0.00	0.00	0.00	0.00	0.00	0.00	0.00	0.00	0.00
TRINITY_DN143250_c0_g6	0.00	0.00	0.00	0.00	0.00	0.00	0.00	0.00	0.00	0.00
TRINITY_DN143251_c0_g1	5.38	1.31	3.20	0.00	1.33	0.00	5.89	2.42	1.23	6.77
TRINITY_DN143251_c0_g2	0.00	1.02	1.97	0.00	5.19	1.69	2.39	0.00	5.75	15.49
TRINITY_DN143251_c1_g1	0.00	0.00	0.00	16.62	0.00	0.00	0.00	0.00	0.00	15.76
TRINITY_DN143252_c0_g1	2.45	4.63	2.55	0.00	0.00	1.04	3.86	0.00	0.39	1.17
TRINITY_DN143252_c0_g2	0.30	10.05	2.73	1.06	7.71	1.30	11.69	1.33	14.53	4.99
TRINITY_DN143252_c1_g1	0.00	0.00	0.00	0.00	0.00	0.00	0.00	6.06	5.85	0.00
TRINITY_DN143252_c3_g1	0.00	0.00	0.00	0.00	0.00	0.00	0.00	0.00	0.00	0.00
TRINITY_DN143252_c4_g1	0.00	0.00	0.00	0.00	0.00	0.00	0.00	0.00	0.00	0.00
TRINITY_DN143253_c0_g1	10.03	0.00	0.00	13.27	0.00	0.00	0.00	0.00	0.00	12.52
TRINITY_DN143253_c0_g2	0.00	0.00	0.00	0.00	0.00	0.00	0.00	0.00	16.99	0.00
TRINITY_DN143253_c0_g3	0.00	20.26	0.00	0.00	0.00	0.00	0.00	0.00	0.00	0.00
TRINITY_DN143254_c2_g1	0.00	0.00	0.00	14.56	7.71	0.00	0.00	7.29	21.18	20.38
TRINITY_DN143255_c0_g1	0.00	0.00	5.71	0.00	0.00	2.45	10.23	0.00	2.75	0.00
TRINITY_DN143257_c0_g1	0.00	0.00	0.00	0.00	0.00	0.00	0.00	0.00	0.00	3.01
TRINITY_DN143257_c0_g2	0.00	0.00	0.00	0.00	0.00	2.56	0.00	0.00	0.00	0.00
TRINITY_DN143257_c0_g3	5.45	0.00	0.00	0.00	0.00	0.00	0.00	0.00	0.00	0.00
TRINITY_DN143257_c0_g4	0.00	9.84	0.00	0.00	0.00	0.00	0.00	0.00	0.00	0.00
TRINITY_DN143257_c2_g1	3.17	7.81	3.77	1.46	2.03	1.08	4.74	0.69	5.10	17.83
TRINITY_DN143257_c3_g1	0.00	0.00	0.00	0.00	0.00	0.00	0.00	0.00	0.00	0.00
TRINITY_DN143257_c5_g1	0.00	0.00	0.00	0.00	0.00	0.00	0.00	0.00	0.00	11.17
TRINITY_DN143258_c0_g1	0.00	0.00	0.00	0.00	0.00	0.00	0.00	0.00	0.00	12.28
TRINITY_DN143258_c0_g2	3.71	4.11	0.00	0.00	0.00	0.00	4.50	0.00	3.54	0.00
TRINITY_DN143258_c0_g3	0.00	6.18	0.00	0.00	0.00	0.00	0.00	0.00	0.00	0.00
TRINITY_DN143258_c0_g4	28.54	3.86	24.53	0.00	0.00	11.70	35.82	7.74	33.56	11.96
TRINITY_DN143258_c0_g5	0.00	0.00	0.00	0.00	0.00	0.00	0.00	0.00	0.00	0.00
TRINITY_DN143258_c0_g6	0.00	0.00	0.00	0.00	0.00	0.00	0.00	0.00	0.00	0.00
TRINITY_DN143258_c1_g1	0.00	0.00	0.00	0.00	0.00	0.00	0.00	3.85	0.00	10.83
TRINITY_DN143258_c2_g1	0.00	0.00	0.00	0.00	0.00	0.00	0.00	0.00	0.00	0.00
TRINITY_DN143258_c3_g1	0.00	0.00	0.00	0.00	0.00	0.00	0.00	0.00	0.00	10.59
TRINITY_DN14325_c0_g1	93.89	57.12	106.97	68.07	60.76	30.27	45.90	56.37	145.01	75.23
TRINITY_DN14325_c2_g1	0.00	0.00	0.00	0.00	0.00	0.00	0.00	0.00	0.00	0.00
TRINITY_DN143260_c0_g1	0.00	0.00	0.00	0.00	0.00	0.00	0.00	0.00	0.00	0.00
TRINITY_DN143261_c0_g1	0.00	0.00	0.00	0.00	0.00	0.00	0.00	0.00	0.00	0.00
TRINITY_DN143261_c1_g1	0.00	0.00	0.00	12.01	0.00	0.00	0.00	0.00	0.00	0.00
TRINITY_DN143262_c0_g1	3.35	6.13	0.00	0.00	0.00	0.00	0.00	0.00	0.00	0.00
TRINITY_DN143262_c1_g1	0.00	17.66	0.00	0.00	0.00	0.00	0.00	0.00	0.00	0.00
TRINITY_DN143265_c0_g1	27.15	0.00	0.00	0.00	0.00	0.00	0.00	0.00	0.00	0.00
TRINITY_DN143267_c0_g1	0.89	0.00	0.89	1.80	2.84	0.00	0.00	1.72	3.51	4.09
TRINITY_DN143268_c3_g1	0.00	0.00	0.00	0.00	0.00	0.00	0.00	0.00	0.00	0.00
TRINITY_DN143269_c0_g1	5.57	6.03	0.00	0.00	0.00	0.00	0.00	0.00	2.68	6.97
TRINITY_DN143269_c2_g1	0.00	0.00	0.00	0.00	0.00	0.00	0.00	0.00	0.00	15.51
TRINITY_DN143269_c3_g1	0.00	0.00	0.00	0.00	0.00	0.00	14.99	0.00	3.00	14.30
TRINITY_DN143269_c4_g1	0.00	0.00	0.00	0.00	0.00	0.00	0.00	0.00	0.00	0.00
TRINITY_DN143269_c5_g1	0.00	12.51	0.00	0.00	0.00	0.00	0.00	0.00	0.00	0.00
TRINITY_DN14326_c0_g1	116.65	211.10	202.41	223.36	117.89	101.13	134.03	85.83	469.20	478.05
TRINITY_DN14326_c0_g2	0.00	0.00	0.00	0.00	0.00	0.00	0.00	0.00	0.00	0.00
TRINITY_DN14326_c0_g3	16.59	0.00	20.88	25.48	12.93	6.78	20.18	0.00	24.03	0.00
TRINITY_DN14326_c11_g1	0.00	0.00	0.00	0.00	0.00	0.00	0.00	0.00	0.00	0.00
TRINITY_DN14326_c13_g1	3.67	2.98	0.00	0.00	0.00	0.00	0.00	0.66	1.61	5.03
TRINITY_DN14326_c16_g1	0.00	0.00	0.00	0.00	0.00	0.00	0.00	0.00	8.30	0.00
TRINITY_DN14326_c17_g1	0.00	0.00	3.52	0.00	7.39	0.00	4.26	0.00	0.00	3.21
TRINITY_DN14326_c1_g1	0.00	0.00	0.00	0.00	0.00	0.00	0.00	0.00	0.00	0.00
TRINITY_DN14326_c1_g2	7.48	0.00	3.55	0.00	3.77	0.00	13.80	0.74	7.07	21.27
TRINITY_DN14326_c2_g1	0.00	0.00	0.00	0.00	0.00	0.00	0.00	0.00	0.00	13.00
TRINITY_DN14326_c4_g1	0.00	0.00	0.00	0.00	0.00	0.00	0.00	0.00	0.00	0.00
TRINITY_DN14326_c5_g2	0.00	43.37	0.00	0.00	0.00	0.00	0.00	0.00	0.00	0.00
TRINITY_DN143270_c0_g2	0.00	0.00	0.00	0.00	0.00	9.88	0.00	0.00	0.00	0.00
TRINITY_DN143271_c0_g1	0.00	0.00	0.00	0.00	0.00	0.00	0.00	0.00	0.00	0.00
TRINITY_DN143271_c2_g1	0.00	0.00	0.00	0.00	0.00	0.00	0.00	0.00	8.85	0.00
TRINITY_DN143273_c0_g1	0.00	0.00	0.00	0.00	0.00	0.00	0.00	0.00	0.00	0.00
TRINITY_DN143273_c2_g1	5.44	7.91	4.32	1.10	2.31	0.93	20.90	3.15	8.51	19.79
TRINITY_DN143273_c3_g1	21.07	20.69	0.00	5.23	1.83	4.38	11.93	4.51	41.40	48.22
TRINITY_DN143273_c3_g2	0.00	0.00	7.36	2.01	2.01	5.03	0.00	0.00	0.00	20.76
TRINITY_DN143273_c4_g1	0.00	0.00	0.00	0.00	5.81	9.63	0.00	0.00	0.00	0.00
TRINITY_DN143273_c5_g1	0.00	23.40	0.00	57.42	0.00	16.80	0.00	0.00	0.00	0.00
TRINITY_DN143273_c7_g1	0.00	0.00	0.00	0.00	0.00	0.00	0.00	0.00	0.00	0.00
TRINITY_DN143273_c8_g1	0.00	0.00	0.00	0.00	0.00	0.00	0.00	0.00	0.00	10.25
TRINITY_DN143274_c0_g1	7.20	8.54	0.00	0.00	0.00	0.00	0.00	0.00	0.00	13.22
TRINITY_DN143274_c0_g2	0.00	0.00	0.00	0.00	0.00	0.00	0.00	0.00	44.79	0.00
TRINITY_DN143274_c0_g3	0.00	0.00	6.89	0.00	0.00	0.00	0.00	0.00	0.00	0.00
TRINITY_DN143274_c7_g1	0.00	44.49	0.00	17.97	38.49	0.00	0.00	0.00	18.14	0.00
TRINITY_DN143275_c0_g1	19.55	0.00	0.00	0.00	0.00	0.00	0.00	0.00	0.00	0.00
TRINITY_DN143275_c1_g1	0.00	0.00	0.00	0.00	0.00	0.00	10.86	0.00	8.03	0.00
TRINITY_DN143275_c2_g1	0.00	0.00	0.00	0.00	0.00	0.00	0.00	0.00	9.81	0.00
TRINITY_DN143276_c0_g1	0.00	0.00	8.92	0.00	0.00	0.00	0.00	0.00	0.00	8.09
TRINITY_DN143278_c0_g1	0.00	3.53	5.00	0.00	0.00	0.00	0.00	0.00	1.63	0.00
TRINITY_DN143279_c0_g1	0.00	0.00	0.00	0.00	2.45	0.00	0.00	0.00	0.00	6.35
TRINITY_DN143279_c4_g1	3.40	0.00	0.00	0.00	0.00	5.19	12.28	0.00	0.93	9.28
TRINITY_DN14327_c0_g1	0.00	0.00	0.00	0.00	0.00	0.00	0.00	14.30	0.00	27.53
TRINITY_DN143280_c0_g1	0.00	0.00	0.00	10.35	0.00	0.00	0.00	0.00	0.00	0.00
TRINITY_DN143280_c0_g2	4.74	0.00	0.00	0.00	0.00	0.00	0.00	0.00	0.00	0.00
TRINITY_DN143280_c0_g3	0.00	0.00	0.00	0.00	0.00	15.02	0.00	0.00	0.00	0.00
TRINITY_DN143281_c0_g1	0.00	17.45	22.29	0.00	0.00	0.00	0.00	0.00	0.00	0.00
TRINITY_DN143282_c0_g1	0.00	0.00	0.00	0.00	0.00	0.00	0.00	0.00	0.00	10.67
TRINITY_DN143282_c1_g1	5.00	0.00	0.00	0.00	0.00	0.00	6.21	0.00	9.49	18.31
TRINITY_DN143282_c1_g2	2.39	2.57	0.00	0.00	0.00	0.00	2.81	0.00	0.00	4.35
TRINITY_DN143282_c2_g1	0.00	27.05	0.00	0.00	0.00	0.00	0.00	0.00	0.00	40.73
TRINITY_DN143282_c3_g1	0.00	0.00	0.00	0.00	0.00	0.00	0.00	0.00	0.00	0.00
TRINITY_DN143282_c4_g1	0.00	0.00	0.00	0.00	0.00	0.00	0.00	0.00	0.00	0.00
TRINITY_DN143283_c0_g1	101.81	141.81	188.52	0.00	34.93	0.00	0.00	31.95	327.10	246.18
TRINITY_DN143284_c0_g1	0.00	0.00	0.00	0.00	0.00	2.50	0.00	0.00	0.00	32.24
TRINITY_DN143284_c0_g2	0.00	0.00	0.00	0.00	0.00	0.00	0.00	0.00	0.00	0.00
TRINITY_DN143284_c1_g1	0.00	0.00	0.00	0.00	2.84	0.00	3.20	0.00	5.20	2.46
TRINITY_DN143284_c2_g2	9.04	0.00	0.00	0.00	0.00	0.00	0.00	0.00	0.00	0.00
TRINITY_DN143284_c3_g1	0.00	0.00	0.00	0.00	0.00	0.00	0.00	0.00	0.00	0.00
TRINITY_DN143284_c4_g1	0.00	0.00	0.00	0.00	0.00	0.00	0.00	0.00	0.00	0.00
TRINITY_DN143285_c0_g2	0.00	0.00	0.00	0.00	0.00	0.00	15.94	0.00	0.00	0.00
TRINITY_DN143285_c1_g1	0.00	0.00	0.00	0.00	0.00	0.00	0.00	0.00	0.00	0.00
TRINITY_DN143285_c1_g2	0.00	0.00	0.00	0.00	0.00	0.00	0.00	0.00	0.00	0.00
TRINITY_DN143285_c2_g1	0.00	0.00	0.00	0.00	0.00	0.00	0.00	0.00	0.00	14.00
TRINITY_DN143285_c3_g1	0.00	0.00	0.00	0.00	0.00	0.00	0.00	0.00	0.00	0.00
TRINITY_DN143285_c7_g1	0.00	0.00	0.00	6.54	0.00	0.00	0.00	6.56	25.30	36.76
TRINITY_DN143285_c8_g1	0.00	0.00	0.00	0.00	0.00	0.00	16.66	0.00	0.00	0.00
TRINITY_DN143286_c0_g1	0.00	0.00	0.00	5.31	0.00	0.00	0.00	0.00	6.24	0.00
TRINITY_DN143286_c0_g2	2.94	9.58	5.85	0.00	3.09	2.51	0.00	2.86	11.28	8.02
TRINITY_DN143287_c0_g1	0.00	20.24	0.00	0.00	8.78	0.00	21.73	8.25	0.00	15.49
TRINITY_DN143288_c0_g1	0.00	0.00	0.00	0.00	0.00	0.00	0.00	0.00	0.00	0.00
TRINITY_DN143288_c1_g1	8.89	0.00	0.00	0.00	37.07	7.74	11.53	0.00	0.00	25.46
TRINITY_DN143288_c1_g2	0.00	0.00	0.00	0.00	0.00	0.00	0.00	0.00	0.00	7.27
TRINITY_DN143288_c1_g3	0.00	0.00	2.59	0.00	1.38	0.00	0.00	0.00	7.64	3.56
TRINITY_DN143288_c1_g4	0.00	0.00	0.00	0.00	0.00	0.00	0.00	0.00	0.00	2.57
TRINITY_DN143288_c2_g1	0.00	0.00	0.00	0.00	0.00	0.00	0.00	0.00	8.20	0.00
TRINITY_DN143288_c4_g1	2.81	0.00	0.00	0.00	0.00	2.41	0.00	2.74	8.11	10.25
TRINITY_DN143288_c5_g1	0.00	0.00	0.00	0.00	0.00	0.00	0.00	0.00	0.00	0.00
TRINITY_DN143288_c6_g1	0.00	0.00	0.00	0.00	0.00	0.00	0.00	0.00	0.00	0.00
TRINITY_DN143289_c0_g1	0.00	0.00	0.00	0.00	0.00	0.00	0.00	0.00	0.00	9.31
TRINITY_DN143289_c0_g2	0.00	0.00	19.42	0.00	0.00	0.00	0.00	0.00	73.95	0.00
TRINITY_DN143289_c2_g1	23.61	26.76	24.48	37.22	24.70	24.40	29.24	4.64	31.43	69.16
TRINITY_DN143289_c3_g1	0.00	0.00	0.00	23.67	0.00	0.00	0.00	0.00	0.00	0.00
TRINITY_DN143289_c5_g1	0.00	0.00	0.00	0.00	9.64	0.00	23.99	0.00	0.00	0.00
TRINITY_DN14328_c0_g1	0.00	53.16	0.00	49.03	0.00	14.49	66.73	16.11	121.16	62.06
TRINITY_DN14328_c1_g2	0.00	0.00	0.00	0.00	0.00	0.00	0.00	18.36	0.00	17.84
TRINITY_DN143290_c0_g2	0.00	0.00	0.00	0.00	0.00	0.00	0.00	0.00	0.00	0.00
TRINITY_DN143290_c1_g1	11.50	0.00	0.00	0.00	0.00	0.00	0.00	0.00	11.02	0.00
TRINITY_DN143290_c2_g1	0.00	14.80	0.00	0.00	0.00	0.00	47.52	0.00	0.00	0.00
TRINITY_DN143290_c3_g1	0.00	0.00	0.00	0.00	9.58	0.00	0.00	0.00	0.00	8.47
TRINITY_DN143292_c0_g1	0.00	0.00	0.00	0.00	0.00	0.00	0.00	0.00	0.00	18.01
TRINITY_DN143292_c10_g1	0.00	0.00	0.00	0.00	0.00	0.00	0.00	0.00	0.00	0.00
TRINITY_DN143292_c1_g1	0.00	0.00	0.00	16.97	18.21	0.00	0.00	0.00	0.00	43.08
TRINITY_DN143292_c3_g1	5.30	6.07	5.32	0.00	11.07	4.58	6.61	0.00	20.12	82.63
TRINITY_DN143292_c3_g3	0.00	0.00	0.00	0.00	15.75	0.00	0.00	0.00	0.00	0.00
TRINITY_DN143292_c4_g1	0.00	0.00	0.00	0.00	0.00	0.00	0.00	0.00	0.00	0.00
TRINITY_DN143292_c4_g2	0.00	0.00	0.00	0.00	0.00	0.00	0.00	0.00	0.00	0.00
TRINITY_DN143292_c7_g1	0.00	17.81	14.89	0.00	0.00	0.00	19.27	0.00	0.00	80.57
TRINITY_DN143292_c8_g1	0.00	0.00	0.00	0.00	0.00	0.00	0.00	0.00	17.61	0.00
TRINITY_DN143293_c0_g1	0.00	0.00	0.00	0.00	0.00	0.00	0.00	0.00	0.00	0.00
TRINITY_DN143293_c0_g2	0.00	0.00	0.00	0.00	0.00	0.00	0.00	0.00	0.00	0.00
TRINITY_DN143293_c0_g3	17.30	0.00	0.00	0.00	0.00	0.00	0.00	0.00	17.14	46.68
TRINITY_DN143293_c0_g5	18.28	0.00	0.00	17.46	0.00	0.00	0.00	0.00	0.00	0.00
TRINITY_DN143294_c0_g1	15.22	22.69	5.72	12.94	9.19	11.96	22.97	6.28	41.72	10.29
TRINITY_DN143295_c0_g1	0.00	0.00	27.51	8.45	14.06	11.60	0.00	8.40	19.40	12.42
TRINITY_DN143295_c0_g2	0.00	0.00	0.00	0.00	0.00	11.10	33.91	24.78	24.96	0.00
TRINITY_DN143295_c0_g3	6.54	3.58	3.26	0.00	0.00	0.00	3.93	0.00	0.00	0.00
TRINITY_DN143296_c0_g1	0.00	13.35	0.00	0.00	0.00	9.47	0.00	0.00	0.00	0.00
TRINITY_DN143296_c1_g1	0.00	0.00	0.00	0.00	0.00	0.00	0.00	0.00	0.00	0.00
TRINITY_DN143296_c1_g2	0.00	0.00	0.00	0.00	0.00	0.00	0.00	0.00	0.00	0.00
TRINITY_DN143296_c1_g3	0.00	0.00	0.00	0.00	0.00	0.00	0.00	0.00	0.00	0.00
TRINITY_DN143296_c2_g1	5.11	0.00	0.00	0.00	0.00	0.00	12.70	5.02	4.85	4.68
TRINITY_DN143297_c0_g1	0.00	0.00	0.00	0.00	0.00	0.00	1.48	0.00	0.00	0.00
TRINITY_DN143298_c0_g1	0.00	0.00	0.00	0.00	10.81	0.00	27.07	0.00	19.88	19.12
TRINITY_DN143298_c10_g1	0.00	0.00	0.00	0.00	0.00	0.00	0.00	0.00	0.00	15.92
TRINITY_DN143298_c12_g1	0.00	0.00	0.00	0.00	0.00	0.00	0.00	0.00	0.00	0.00
TRINITY_DN143298_c13_g1	13.35	0.00	0.00	0.00	13.84	11.42	0.00	0.00	0.00	12.24
TRINITY_DN143298_c1_g1	0.00	0.00	0.00	0.00	0.00	0.00	0.00	0.00	0.00	0.00
TRINITY_DN143298_c2_g1	0.00	0.00	0.00	0.00	0.00	0.00	0.00	0.00	0.00	0.00
TRINITY_DN143298_c2_g2	4.64	0.00	9.32	0.00	0.00	0.00	0.00	0.00	0.00	0.00
TRINITY_DN143298_c4_g1	0.00	0.00	0.00	0.00	0.00	0.00	0.00	15.56	0.00	0.00
TRINITY_DN143298_c5_g1	0.00	0.00	0.00	0.00	0.00	0.00	0.00	0.00	0.00	18.01
TRINITY_DN143299_c0_g1	0.00	0.00	0.00	0.00	0.00	0.00	0.00	0.00	0.00	0.00
TRINITY_DN143299_c0_g2	8.69	17.26	3.39	4.16	13.17	13.43	38.39	12.46	24.84	29.95
TRINITY_DN143299_c0_g3	0.00	0.00	0.00	0.00	0.00	0.00	0.00	0.00	0.00	0.00
TRINITY_DN143299_c1_g2	0.00	13.52	0.00	0.00	0.00	0.00	0.00	12.09	0.00	16.93
TRINITY_DN143299_c2_g1	0.00	0.00	0.00	4.82	0.00	0.00	0.00	0.00	0.00	4.48
TRINITY_DN143299_c3_g1	0.00	0.00	0.00	0.00	0.00	0.00	0.00	0.00	0.00	0.00
TRINITY_DN1432_c0_g1	14.66	0.00	0.00	18.65	0.00	12.53	0.00	0.00	0.00	35.33
TRINITY_DN1432_c0_g2	42.02	84.89	14.21	0.00	0.00	0.00	0.00	0.00	0.00	0.00
TRINITY_DN1432_c121_g1	13.81	8.97	8.25	5.50	10.24	11.81	9.83	5.38	46.58	40.21
TRINITY_DN1432_c1_g1	67.95	5.25	16.55	9.30	27.43	17.55	8.76	6.61	62.24	63.95
TRINITY_DN1432_c2_g1	24.74	24.11	0.00	0.00	19.07	0.00	0.00	2.37	23.53	40.02
TRINITY_DN1432_c2_g2	37.92	0.00	11.81	0.00	12.06	9.23	15.22	0.00	11.17	48.05
TRINITY_DN1432_c31_g1	26.71	27.84	19.14	4.89	34.66	18.07	19.05	4.47	14.26	40.18
TRINITY_DN1432_c3_g1	12.49	0.00	0.00	6.40	7.36	0.00	0.00	0.00	16.76	0.00
TRINITY_DN1432_c4_g1	28.78	30.95	10.80	18.55	8.94	13.06	37.46	15.72	53.67	109.09
TRINITY_DN1432_c6_g1	20.00	35.17	0.00	0.00	0.00	0.00	32.32	0.00	0.00	17.00
TRINITY_DN1432_c7_g1	11.35	38.17	22.23	8.47	5.02	21.07	45.36	14.41	37.34	30.95
TRINITY_DN1432_c7_g2	3.85	3.16	8.75	4.40	1.25	2.87	5.40	0.98	14.13	8.49
TRINITY_DN1432_c8_g1	0.00	0.00	0.00	0.00	0.00	0.00	0.00	0.00	0.00	0.00
TRINITY_DN143300_c0_g1	0.00	0.00	0.00	0.00	0.00	0.00	0.00	0.00	0.00	0.00
TRINITY_DN143301_c1_g1	0.00	0.00	18.12	0.00	0.00	0.00	0.00	0.00	0.00	0.00
TRINITY_DN143304_c0_g1	0.00	0.00	0.00	0.00	0.00	1.86	0.00	0.00	4.21	5.94
TRINITY_DN143305_c0_g1	0.00	0.00	0.00	0.00	2.17	0.00	0.00	1.15	3.05	3.41
TRINITY_DN143305_c0_g2	0.00	0.00	0.00	0.00	0.00	0.00	0.00	0.00	0.00	36.06
TRINITY_DN143305_c0_g3	0.00	1.80	1.70	0.00	0.00	4.37	0.00	0.50	6.07	0.00
TRINITY_DN143305_c0_g4	3.48	6.03	1.15	1.17	0.00	4.94	1.31	2.83	7.01	1.86
TRINITY_DN143306_c0_g2	0.00	5.18	0.00	0.00	0.00	6.19	0.00	0.00	0.00	18.29
TRINITY_DN143306_c0_g3	0.00	0.00	0.00	9.57	0.00	0.00	0.00	0.00	18.79	0.00
TRINITY_DN143306_c4_g1	0.00	0.00	0.00	23.15	0.00	30.86	0.00	0.00	11.51	87.55
TRINITY_DN143306_c5_g1	0.00	6.38	0.00	0.00	0.00	0.00	0.00	0.00	0.00	0.00
TRINITY_DN143306_c6_g1	0.00	0.00	0.00	0.00	0.00	5.33	0.00	0.00	0.00	0.00
TRINITY_DN143306_c7_g1	0.00	0.00	0.00	0.00	0.00	0.00	0.00	0.00	0.00	0.00
TRINITY_DN143306_c8_g1	0.00	0.00	0.00	0.00	0.00	0.00	0.00	0.00	8.90	0.00
TRINITY_DN143307_c0_g2	14.29	0.00	0.00	16.31	0.00	0.00	0.00	0.00	0.00	0.00
TRINITY_DN143307_c1_g1	2.82	0.00	2.81	0.00	2.97	2.42	3.35	2.75	0.00	12.84
TRINITY_DN143308_c10_g1	0.00	0.00	0.00	0.00	0.00	0.00	0.00	0.00	0.00	0.00
TRINITY_DN143308_c11_g1	0.00	0.00	18.82	0.00	0.00	0.00	0.00	0.00	0.00	0.00
TRINITY_DN143308_c12_g1	0.00	0.00	0.00	0.00	0.00	0.00	0.00	0.00	0.00	0.00
TRINITY_DN143308_c2_g1	0.00	0.00	0.00	0.00	0.00	0.00	0.00	0.00	0.00	0.00
TRINITY_DN143308_c3_g1	21.95	0.00	0.00	0.00	0.00	0.00	0.00	0.00	0.00	0.00
TRINITY_DN143308_c5_g1	0.00	0.00	0.00	0.00	0.00	0.00	0.00	0.00	0.00	0.00
TRINITY_DN143308_c7_g1	36.56	0.00	0.00	0.00	0.00	0.00	0.00	0.00	0.00	33.08
TRINITY_DN143308_c8_g1	0.00	0.00	0.00	0.00	0.00	0.00	0.00	0.00	0.00	10.67
TRINITY_DN143308_c9_g1	0.00	0.00	0.00	0.00	0.00	0.00	38.54	0.00	0.00	0.00
TRINITY_DN143309_c0_g1	0.00	0.00	0.00	0.00	0.00	0.00	0.00	0.00	0.00	13.48
TRINITY_DN143309_c0_g2	0.00	0.00	0.00	0.00	10.87	0.00	0.00	0.00	10.00	19.26
TRINITY_DN143309_c4_g1	0.00	0.00	0.00	0.00	0.00	0.00	0.00	0.00	5.43	0.00
TRINITY_DN14330_c0_g1	5.09	0.00	0.00	0.00	0.00	0.00	0.00	0.00	0.00	0.00
TRINITY_DN14330_c0_g2	0.00	0.00	0.00	0.00	0.00	8.26	0.00	0.00	0.00	0.00
TRINITY_DN143310_c0_g1	0.00	0.00	36.25	0.00	0.00	11.97	0.00	0.00	0.00	0.00
TRINITY_DN143310_c0_g2	0.00	0.00	0.00	0.00	0.00	0.00	0.00	0.00	0.00	0.00
TRINITY_DN143311_c0_g2	3.38	11.15	3.37	3.35	7.09	5.79	16.28	3.30	6.46	18.47
TRINITY_DN143311_c0_g3	0.00	41.38	0.00	0.00	11.74	0.00	0.00	0.00	10.87	0.00
TRINITY_DN143312_c0_g1	0.00	0.00	0.00	0.00	0.00	0.00	0.00	0.00	0.00	0.00
TRINITY_DN143312_c0_g2	0.00	0.00	0.00	0.00	0.00	0.00	0.00	0.00	0.00	20.62
TRINITY_DN143312_c0_g3	0.00	0.00	0.00	0.00	0.00	0.00	10.06	0.00	0.00	3.75
TRINITY_DN143312_c1_g1	0.00	0.00	0.00	0.00	0.00	0.00	0.00	0.00	5.39	5.22
TRINITY_DN143312_c2_g1	0.00	0.00	0.00	4.45	0.00	0.00	0.00	4.43	4.29	12.36
TRINITY_DN143312_c4_g1	8.34	0.00	0.00	0.00	0.00	0.00	5.12	0.00	3.97	7.63
TRINITY_DN143312_c7_g1	0.00	0.00	0.00	0.00	0.00	0.00	0.00	0.00	0.00	0.00
TRINITY_DN143312_c8_g1	0.00	19.79	0.00	0.00	0.00	0.00	0.00	0.00	0.00	0.00
TRINITY_DN143313_c0_g1	5.06	0.00	0.00	0.00	0.00	0.00	0.00	0.00	4.80	4.63
TRINITY_DN143313_c1_g1	3.12	3.29	4.66	3.14	3.29	0.00	0.00	4.51	10.58	8.47
TRINITY_DN143314_c0_g2	0.00	0.00	0.00	0.00	0.00	0.00	0.00	0.00	0.00	0.00
TRINITY_DN143314_c1_g1	0.00	0.00	0.00	0.00	0.00	0.00	0.00	0.00	0.00	0.00
TRINITY_DN143316_c0_g1	0.00	0.00	0.00	3.80	0.00	0.00	4.67	0.00	0.00	0.00
TRINITY_DN143318_c0_g1	3.09	0.00	1.32	0.00	0.00	0.00	1.51	0.00	1.30	0.00
TRINITY_DN14331_c0_g1	9.96	8.46	0.00	7.23	0.00	0.00	40.00	0.00	0.00	33.31
TRINITY_DN14331_c0_g2	8.26	25.43	11.45	14.31	16.29	9.83	11.21	3.71	28.11	20.89
TRINITY_DN14331_c1_g1	32.57	44.80	21.23	23.40	20.80	20.50	39.10	12.03	58.59	97.52
TRINITY_DN14331_c4_g1	0.00	0.00	0.00	0.00	7.39	0.00	0.00	0.00	0.00	4.09
TRINITY_DN14331_c5_g1	0.00	0.00	0.00	0.00	0.00	0.00	0.00	0.00	10.56	0.00
TRINITY_DN143320_c0_g2	0.00	0.00	0.00	11.13	0.00	9.89	0.00	0.00	0.00	7.37
TRINITY_DN143320_c3_g1	9.84	11.95	9.97	0.00	0.00	17.03	25.53	9.56	0.00	0.00
TRINITY_DN143320_c4_g1	0.00	0.00	0.00	0.00	0.00	0.00	0.00	0.00	0.00	11.95
TRINITY_DN143321_c0_g1	0.00	0.00	0.00	0.00	0.00	0.00	0.00	0.00	0.00	0.00
TRINITY_DN143321_c1_g2	0.00	0.00	0.00	0.00	0.00	0.00	0.00	0.00	0.00	13.76
TRINITY_DN143321_c2_g1	0.00	0.00	0.00	0.00	0.00	4.36	0.00	0.00	0.00	0.00
TRINITY_DN143322_c0_g2	0.00	0.00	0.00	0.00	0.00	0.00	0.00	0.00	17.43	0.00
TRINITY_DN143323_c0_g1	0.00	0.00	0.00	0.00	0.00	0.00	0.00	0.00	18.90	0.00
TRINITY_DN143323_c0_g2	7.44	8.87	15.07	0.00	0.00	6.47	0.00	0.00	0.00	0.00
TRINITY_DN143323_c0_g3	0.00	0.00	2.18	2.20	0.00	0.00	2.56	0.00	0.00	3.99
TRINITY_DN143323_c1_g2	0.00	0.00	0.00	0.00	0.00	0.00	0.00	0.00	0.00	0.00
TRINITY_DN143323_c2_g1	0.00	0.00	0.00	0.00	0.00	0.00	0.00	0.00	0.00	0.00
TRINITY_DN143323_c2_g2	0.00	0.00	0.00	0.00	0.00	0.00	0.00	0.00	0.00	0.00
TRINITY_DN143324_c0_g1	0.00	0.00	0.00	0.00	0.00	0.00	0.00	0.00	0.00	0.00
TRINITY_DN143326_c1_g1	0.00	0.00	0.00	0.00	0.00	0.00	0.00	0.00	0.00	7.22
TRINITY_DN143326_c1_g3	0.00	0.00	0.00	0.00	0.00	0.00	0.00	11.45	0.00	0.00
TRINITY_DN143328_c0_g1	6.37	4.08	5.05	10.24	2.69	3.25	5.78	3.68	17.01	20.15
TRINITY_DN143328_c1_g1	0.00	64.61	0.00	25.74	13.74	11.35	34.79	0.00	12.78	0.00
TRINITY_DN143329_c2_g1	0.00	0.00	0.00	0.00	0.00	0.00	0.00	0.00	0.00	8.61
TRINITY_DN14332_c0_g1	7.16	0.00	0.00	0.00	0.00	0.00	0.00	0.00	0.00	0.00
TRINITY_DN14332_c2_g1	0.00	0.00	17.42	0.00	0.00	2.25	0.00	0.00	8.01	0.00
TRINITY_DN14332_c2_g2	0.00	9.73	0.00	0.00	0.00	0.00	4.72	0.00	0.00	15.71
TRINITY_DN14332_c3_g1	0.00	0.00	0.00	0.00	0.00	0.00	21.10	0.00	0.00	0.00
TRINITY_DN14332_c4_g1	0.00	0.00	0.00	0.00	0.00	0.00	0.00	0.00	0.00	0.00
TRINITY_DN143330_c0_g1	0.00	0.00	0.00	0.00	0.00	0.00	0.00	0.00	0.00	9.14
TRINITY_DN143330_c0_g2	0.00	0.00	0.00	0.00	0.00	0.00	18.96	0.00	0.00	0.00
TRINITY_DN143330_c0_g3	0.00	0.00	0.00	0.00	0.00	0.00	15.39	11.36	0.00	0.00
TRINITY_DN143330_c1_g1	0.00	0.00	0.00	0.00	0.00	0.00	0.00	0.00	0.00	0.00
TRINITY_DN143330_c2_g1	8.04	0.00	0.00	7.87	0.00	0.00	0.00	0.00	0.00	0.00
TRINITY_DN143330_c3_g1	0.00	0.00	0.00	0.00	0.00	0.00	0.00	0.00	0.00	0.00
TRINITY_DN143330_c4_g1	0.00	0.00	0.00	0.00	0.00	0.00	0.00	0.00	0.00	0.00
TRINITY_DN143331_c0_g1	0.00	0.00	0.00	0.00	0.00	4.78	0.00	5.44	5.25	5.07
TRINITY_DN143331_c0_g2	0.00	0.00	0.00	0.00	0.00	0.00	0.00	0.00	0.00	8.14
TRINITY_DN143331_c1_g1	0.00	0.00	0.00	0.00	0.00	0.00	0.00	0.00	0.00	0.00
TRINITY_DN143332_c0_g1	0.00	0.00	0.00	0.00	0.00	9.89	0.00	0.00	0.00	0.00
TRINITY_DN143332_c0_g2	0.00	0.00	0.00	0.00	0.00	0.00	0.00	0.00	0.00	11.33
TRINITY_DN143335_c0_g1	0.00	0.00	0.00	0.00	0.00	0.00	0.00	0.00	0.00	0.00
TRINITY_DN143335_c0_g2	0.00	19.14	0.00	0.00	0.00	13.47	0.00	0.00	15.30	14.49
TRINITY_DN143335_c0_g3	0.00	0.00	0.00	0.00	0.00	0.00	0.00	0.00	0.00	10.67
TRINITY_DN143335_c1_g1	0.00	0.00	0.00	0.00	0.00	0.00	0.00	0.00	0.00	44.16
TRINITY_DN143335_c3_g1	0.00	0.00	0.00	0.00	0.00	0.00	0.00	0.00	18.49	0.00
TRINITY_DN143337_c1_g1	0.00	34.75	0.00	0.00	14.89	0.00	56.43	13.62	0.00	26.20
TRINITY_DN143337_c2_g1	0.00	19.79	0.00	0.00	25.75	0.00	10.61	12.51	8.86	36.56
TRINITY_DN143337_c3_g1	0.00	18.72	0.00	0.00	0.00	0.00	0.00	0.00	0.00	0.00
TRINITY_DN143337_c4_g1	0.00	0.00	0.00	0.00	0.00	0.00	12.85	0.00	0.00	9.09
TRINITY_DN143338_c0_g1	0.00	0.00	0.00	0.00	0.00	0.00	0.00	0.00	0.00	0.00
TRINITY_DN143338_c0_g2	0.00	5.38	1.69	0.00	0.00	0.00	9.78	3.29	1.65	7.73
TRINITY_DN143338_c1_g1	16.97	51.51	0.00	0.00	62.12	26.24	0.00	34.65	0.00	0.00
TRINITY_DN143338_c1_g2	0.00	0.00	0.00	0.00	0.00	0.00	3.69	0.00	0.00	4.58
TRINITY_DN143338_c1_g3	0.00	0.00	0.00	0.00	0.00	0.00	0.00	0.00	0.00	0.00
TRINITY_DN143338_c2_g1	0.00	0.00	0.00	0.00	0.00	0.00	0.00	0.00	0.00	0.00
TRINITY_DN14333_c10_g1	0.00	0.00	0.00	0.00	0.00	0.00	0.00	0.00	0.00	0.00
TRINITY_DN14333_c11_g1	0.00	0.00	0.00	0.00	0.00	0.00	0.00	0.00	0.00	5.15
TRINITY_DN14333_c12_g1	0.00	0.00	0.00	0.00	0.00	0.00	0.00	0.00	0.00	10.87
TRINITY_DN14333_c1_g1	0.00	0.00	0.00	0.00	0.00	1.25	0.00	0.00	2.48	0.00
TRINITY_DN14333_c2_g1	0.00	0.00	0.00	0.00	0.00	0.00	2.96	0.00	0.00	2.28
TRINITY_DN14333_c3_g1	0.00	0.00	0.00	4.88	5.19	0.00	0.00	0.00	0.00	0.00
TRINITY_DN14333_c4_g1	0.00	0.00	6.40	0.00	0.00	0.00	0.00	0.00	0.00	19.30
TRINITY_DN14333_c8_g1	0.00	0.00	0.00	0.00	0.00	0.00	0.00	0.00	0.00	0.00
TRINITY_DN14333_c9_g1	0.00	0.00	0.00	0.00	0.00	0.00	0.00	0.00	17.61	16.54
TRINITY_DN143340_c0_g1	16.83	6.48	0.00	0.00	0.00	0.00	0.00	0.00	5.33	0.00
TRINITY_DN143342_c0_g1	0.00	6.31	5.51	0.00	5.72	0.00	0.00	0.00	0.00	15.09
TRINITY_DN143343_c0_g1	0.00	0.00	0.00	0.00	0.00	0.00	0.00	0.00	0.00	0.00
TRINITY_DN143343_c1_g3	3.88	12.98	0.00	0.00	0.00	0.00	0.00	0.00	7.48	7.09
TRINITY_DN143343_c2_g2	0.00	0.00	0.00	0.00	0.00	0.00	0.00	0.00	0.00	0.00
TRINITY_DN143343_c3_g1	11.88	0.00	0.00	15.02	15.92	13.17	25.30	0.00	15.79	57.35
TRINITY_DN143344_c0_g1	0.00	0.00	0.00	0.00	0.00	0.00	12.13	0.00	0.00	0.00
TRINITY_DN143344_c0_g2	4.26	2.27	0.00	0.00	4.50	1.82	0.00	0.00	0.00	1.94
TRINITY_DN143344_c1_g1	0.00	0.00	0.00	0.00	0.00	0.00	0.00	0.00	0.00	0.00
TRINITY_DN143344_c3_g1	0.00	0.00	0.00	0.00	0.00	0.00	0.00	0.00	0.00	15.39
TRINITY_DN143345_c0_g1	0.00	0.00	0.00	0.00	0.00	0.00	0.00	0.00	0.00	0.00
TRINITY_DN143346_c0_g1	0.00	0.00	0.00	0.00	0.00	0.00	0.00	0.00	0.00	0.00
TRINITY_DN143346_c10_g1	28.49	0.00	0.00	0.00	0.00	0.00	0.00	0.00	0.00	13.00
TRINITY_DN143346_c1_g1	0.00	0.00	0.00	0.00	0.00	0.00	0.00	0.00	0.00	0.00
TRINITY_DN143346_c2_g1	0.00	0.00	0.00	3.41	0.00	0.00	0.00	0.00	0.00	0.00
TRINITY_DN143346_c3_g1	0.00	0.00	0.00	0.00	0.00	0.00	0.00	0.00	0.00	0.00
TRINITY_DN143346_c3_g2	0.00	0.00	0.00	0.00	0.00	0.00	0.00	0.00	0.00	0.00
TRINITY_DN143346_c7_g1	0.00	0.00	0.00	0.00	0.00	0.00	0.00	0.00	0.00	0.00
TRINITY_DN143346_c8_g1	0.00	8.04	0.00	0.00	0.00	0.00	0.00	0.00	6.47	0.00
TRINITY_DN143346_c9_g1	0.00	0.00	0.00	0.00	0.00	0.00	0.00	0.00	0.00	66.80
TRINITY_DN143347_c0_g1	0.00	0.00	0.00	0.00	0.00	0.00	0.00	0.00	0.00	0.00
TRINITY_DN143347_c0_g2	0.00	0.00	0.00	0.00	0.00	0.00	0.00	0.00	0.00	0.00
TRINITY_DN143348_c0_g1	0.00	0.00	0.00	14.67	0.00	0.00	0.00	0.00	0.00	0.00
TRINITY_DN143348_c1_g1	0.00	0.00	0.00	0.00	0.00	0.00	0.00	0.00	0.00	0.00
TRINITY_DN143348_c2_g2	0.00	0.00	0.00	0.00	2.89	0.00	0.00	0.00	0.00	0.00
TRINITY_DN143348_c5_g1	0.00	0.00	0.00	1.33	0.00	0.00	0.00	0.69	0.00	1.98
TRINITY_DN143348_c6_g1	0.00	0.00	0.00	0.00	0.00	0.00	0.00	0.00	0.00	0.00
TRINITY_DN143348_c7_g1	0.00	0.00	0.00	0.00	0.00	0.00	0.00	0.00	0.00	0.00
TRINITY_DN143349_c0_g1	0.00	0.00	0.00	0.00	0.00	0.00	0.00	0.00	0.00	0.00
TRINITY_DN143349_c1_g1	0.00	0.00	0.00	0.00	0.00	0.00	0.00	0.00	0.00	0.00
TRINITY_DN14334_c0_g1	0.00	0.00	0.00	0.00	0.00	0.00	0.00	0.00	0.00	0.00
TRINITY_DN14334_c1_g1	12.69	20.41	0.00	12.46	36.36	0.00	0.00	0.00	34.49	0.00
TRINITY_DN14334_c1_g2	0.00	0.00	0.00	0.00	0.00	0.00	0.00	0.00	0.00	0.00
TRINITY_DN143350_c0_g1	0.00	0.00	0.00	11.65	37.44	0.00	0.00	0.00	0.00	0.00
TRINITY_DN143350_c1_g1	0.00	0.00	0.00	0.00	0.00	0.00	0.00	0.00	0.00	16.23
TRINITY_DN143350_c2_g1	0.00	0.00	0.00	16.48	0.00	0.00	0.00	0.00	0.00	0.00
TRINITY_DN143351_c1_g1	0.00	0.00	0.00	0.00	8.92	0.00	0.00	0.00	0.00	7.86
TRINITY_DN143351_c1_g3	0.00	0.00	0.00	0.00	0.00	0.00	0.00	0.00	0.00	0.00
TRINITY_DN143351_c3_g1	0.00	0.00	0.00	24.74	0.00	0.00	0.00	0.00	12.30	0.00
TRINITY_DN143351_c4_g1	0.00	0.00	0.00	5.05	0.00	1.27	6.84	0.00	1.46	1.36
TRINITY_DN143351_c5_g1	0.00	0.00	0.00	0.00	0.00	0.00	0.00	0.00	0.00	0.00
TRINITY_DN143351_c6_g1	0.00	0.00	0.00	0.00	0.00	0.00	0.00	0.00	0.00	0.00
TRINITY_DN143352_c0_g1	0.00	0.00	0.00	0.00	2.19	0.00	4.83	0.00	0.00	1.89
TRINITY_DN143353_c0_g2	0.00	2.05	0.00	0.00	2.04	0.00	2.24	0.00	0.00	1.76
TRINITY_DN143353_c2_g1	0.00	0.00	0.00	0.00	0.00	0.00	7.00	0.00	5.31	0.00
TRINITY_DN143353_c3_g1	0.00	0.00	0.00	0.00	0.00	0.00	0.00	0.00	0.00	0.00
TRINITY_DN143353_c5_g1	0.00	0.00	0.00	0.00	0.00	0.00	0.00	0.00	0.00	0.00
TRINITY_DN143354_c0_g1	0.00	0.00	0.00	0.00	0.00	0.00	0.00	0.00	0.00	0.00
TRINITY_DN143354_c2_g1	0.00	0.00	0.00	0.00	0.00	0.00	0.00	0.00	0.00	0.00
TRINITY_DN143356_c0_g2	0.00	0.00	0.00	0.00	0.00	0.00	39.06	0.00	0.00	0.00
TRINITY_DN143356_c1_g1	0.00	5.81	0.00	0.00	0.00	0.00	0.00	0.00	0.00	4.66
TRINITY_DN143357_c0_g1	13.81	8.26	3.93	5.43	9.05	0.74	5.81	0.00	13.39	10.61
TRINITY_DN143357_c0_g2	0.00	0.00	0.00	0.00	0.00	0.00	0.00	0.00	9.12	0.00
TRINITY_DN143357_c3_g1	0.00	0.00	0.00	0.00	0.00	0.00	0.00	0.00	0.00	4.42
TRINITY_DN143358_c0_g1	20.18	24.55	0.00	9.80	20.96	0.00	0.00	0.00	67.44	37.03
TRINITY_DN143358_c0_g3	0.00	0.00	0.00	0.00	0.00	0.00	0.00	0.00	14.40	6.94
TRINITY_DN143358_c0_g4	0.00	0.00	0.00	0.00	0.00	0.00	0.00	0.00	11.51	0.00
TRINITY_DN143358_c0_g5	0.00	0.00	0.00	0.00	0.00	0.00	0.00	0.00	25.62	41.16
TRINITY_DN143358_c0_g6	0.00	0.00	0.00	0.00	0.00	0.00	0.00	0.00	9.28	17.50
TRINITY_DN143359_c0_g1	0.00	24.88	12.74	0.00	0.00	5.67	37.34	0.00	0.00	19.94
TRINITY_DN143359_c0_g2	0.00	0.00	0.00	0.00	0.00	0.00	0.00	0.00	0.00	0.00
TRINITY_DN14335_c1_g1	0.00	0.00	0.00	0.00	0.00	0.00	0.00	0.00	0.00	0.00
TRINITY_DN14335_c2_g1	0.00	0.00	0.00	0.00	0.00	0.00	0.00	0.00	0.00	0.00
TRINITY_DN14335_c2_g3	0.00	0.00	0.00	0.00	0.00	0.00	0.00	0.00	0.00	0.00
TRINITY_DN143360_c0_g1	0.00	0.00	0.00	0.00	0.00	6.70	0.00	0.00	0.00	14.15
TRINITY_DN143360_c1_g1	0.00	0.00	0.00	0.00	0.00	0.00	0.00	0.00	0.00	0.00
TRINITY_DN143361_c1_g1	0.00	0.00	0.00	0.00	0.00	8.77	0.00	0.00	0.00	0.00
TRINITY_DN143361_c3_g1	0.00	0.00	0.00	0.00	0.00	0.00	0.00	0.00	0.00	0.00
TRINITY_DN143362_c0_g1	2.58	5.56	0.00	0.00	0.00	2.21	0.00	0.00	2.48	4.69
TRINITY_DN143362_c0_g2	0.00	22.49	0.00	0.00	0.00	0.00	24.62	0.00	0.00	0.00
TRINITY_DN143362_c0_g3	0.00	0.00	0.00	0.00	0.00	0.00	0.00	0.00	26.16	12.42
TRINITY_DN143362_c0_g4	0.00	0.00	0.00	0.00	0.00	0.00	0.00	0.00	0.00	0.00
TRINITY_DN143362_c1_g1	0.00	0.00	0.00	0.00	0.00	0.00	0.00	0.00	0.00	19.95
TRINITY_DN143362_c2_g1	0.00	0.00	0.00	0.00	0.00	0.00	0.00	0.00	0.00	0.00
TRINITY_DN143364_c0_g1	18.09	0.00	6.08	11.85	0.00	0.00	15.21	0.00	0.00	0.00
TRINITY_DN143365_c0_g1	0.00	0.00	0.00	0.00	0.00	0.00	0.00	0.00	0.00	0.00
TRINITY_DN143365_c0_g2	0.00	0.00	0.00	0.00	0.00	0.00	0.00	0.00	0.00	0.00
TRINITY_DN143365_c1_g1	0.00	0.00	0.00	0.00	0.00	0.00	0.00	0.00	0.00	0.00
TRINITY_DN143365_c1_g2	0.00	0.00	0.00	0.00	0.00	0.00	0.00	0.00	0.00	0.00
TRINITY_DN143366_c1_g1	0.00	0.00	0.00	0.00	0.00	0.00	0.00	0.00	11.56	11.20
TRINITY_DN143367_c0_g1	7.97	0.00	3.99	0.00	0.00	0.00	9.73	0.00	0.00	21.84
TRINITY_DN143368_c0_g1	0.00	0.00	0.00	0.00	0.00	0.00	0.00	0.00	0.00	0.00
TRINITY_DN143368_c1_g2	0.00	0.00	0.00	0.00	0.00	0.00	0.00	0.00	4.88	0.00
TRINITY_DN143368_c1_g3	5.09	0.00	0.00	5.01	5.32	0.00	0.00	0.00	0.00	4.66
TRINITY_DN143368_c1_g4	0.00	0.00	0.00	0.00	0.00	0.00	0.00	0.00	0.00	0.00
TRINITY_DN143368_c2_g1	0.00	0.00	0.00	0.00	0.00	0.00	0.00	0.00	16.76	0.00
TRINITY_DN143369_c2_g1	3.35	0.00	0.00	3.26	0.00	0.00	0.00	0.00	3.23	2.99
TRINITY_DN143369_c3_g1	0.00	0.00	0.00	0.00	0.00	7.66	0.00	0.00	0.00	0.00
TRINITY_DN14336_c0_g1	0.00	0.00	0.00	0.00	0.00	0.00	0.00	0.00	0.00	10.13
TRINITY_DN14336_c0_g2	0.00	0.00	0.00	0.00	0.00	0.00	0.00	0.00	0.00	16.70
TRINITY_DN14336_c0_g4	0.00	0.00	0.00	0.00	0.00	0.00	0.00	0.00	0.00	0.00
TRINITY_DN14336_c1_g1	0.00	0.00	0.00	0.00	0.00	0.00	0.00	0.00	0.00	3.46
TRINITY_DN143370_c0_g3	2.51	0.00	0.00	5.00	0.00	10.70	0.00	0.00	7.24	0.00
TRINITY_DN143371_c0_g1	5.06	0.00	3.35	0.00	0.00	0.00	0.00	0.00	4.92	3.07
TRINITY_DN143371_c1_g1	0.00	41.43	0.00	0.00	0.00	0.00	0.00	0.00	0.00	12.57
TRINITY_DN143371_c3_g1	0.00	0.00	0.00	26.75	0.00	0.00	0.00	0.00	0.00	50.46
TRINITY_DN143372_c0_g1	0.00	0.00	0.00	0.00	0.00	8.94	0.00	0.00	0.00	0.00
TRINITY_DN143373_c0_g1	0.00	0.00	10.23	0.00	0.00	8.72	0.00	0.00	12.72	0.00
TRINITY_DN143373_c1_g1	9.17	11.58	7.70	4.11	2.15	0.00	1.99	0.00	25.45	31.37
TRINITY_DN143373_c2_g1	13.77	17.09	3.67	2.56	2.70	5.42	10.13	3.56	15.69	24.60
TRINITY_DN143374_c0_g1	0.00	0.00	0.00	0.00	0.00	0.00	0.00	0.00	0.00	28.12
TRINITY_DN143374_c10_g2	0.00	0.00	0.00	0.00	0.00	0.00	0.00	0.00	0.00	0.00
TRINITY_DN143374_c12_g1	0.00	16.85	0.00	0.00	14.39	23.72	0.00	0.00	0.00	0.00
TRINITY_DN143374_c13_g1	0.00	0.00	0.00	0.00	0.00	0.00	0.00	0.00	0.00	0.00
TRINITY_DN143374_c15_g1	0.00	0.00	0.00	0.00	0.00	0.00	0.00	0.00	0.00	0.00
TRINITY_DN143374_c1_g1	45.22	0.00	18.34	0.00	0.00	0.00	46.87	0.00	34.57	47.76
TRINITY_DN143374_c2_g1	0.00	3.35	15.11	0.00	0.00	8.65	2.92	24.65	0.00	61.25
TRINITY_DN143374_c2_g3	65.80	36.69	0.00	17.32	18.38	0.00	40.70	0.00	13.90	0.01
TRINITY_DN143374_c7_g1	0.00	0.00	0.00	0.00	0.00	0.00	0.00	8.69	8.49	0.00
TRINITY_DN143374_c8_g1	11.60	9.73	0.00	23.85	8.45	0.00	0.00	0.00	15.48	29.81
TRINITY_DN143374_c9_g1	15.46	0.00	0.00	0.00	0.00	0.00	0.00	0.00	0.00	0.00
TRINITY_DN143375_c2_g1	0.00	0.00	0.00	0.00	0.00	0.00	0.00	0.00	0.00	0.00
TRINITY_DN143375_c3_g1	0.00	0.00	0.00	0.00	0.00	0.00	0.00	0.00	0.00	0.00
TRINITY_DN143375_c3_g2	0.00	0.00	0.00	0.00	16.73	0.00	0.00	0.00	0.00	0.00
TRINITY_DN143375_c6_g1	0.00	0.00	0.00	0.00	0.00	0.00	0.00	0.00	0.00	0.00
TRINITY_DN143376_c0_g1	0.00	5.03	0.00	0.00	0.00	5.77	5.51	0.00	8.49	12.24
TRINITY_DN143376_c1_g1	31.05	0.00	15.66	0.00	0.00	0.00	0.00	14.66	29.84	14.13
TRINITY_DN143377_c0_g1	6.26	30.75	18.70	3.11	6.57	8.04	0.00	3.05	3.00	0.00
TRINITY_DN143377_c2_g1	0.00	0.00	0.00	0.00	0.00	0.00	0.00	0.00	0.00	7.70
TRINITY_DN143377_c2_g2	0.00	0.00	0.00	0.00	0.00	0.00	0.00	0.00	0.00	0.00
TRINITY_DN143377_c5_g1	0.00	0.00	0.00	0.00	0.00	0.00	0.00	0.00	18.30	0.00
TRINITY_DN143378_c0_g1	0.00	0.00	0.00	0.00	0.00	0.00	0.00	0.00	0.00	0.00
TRINITY_DN143379_c0_g1	0.00	6.01	0.00	6.55	2.92	0.00	0.00	0.00	0.00	0.00
TRINITY_DN143379_c1_g1	0.00	0.00	0.00	0.00	0.00	0.00	0.00	0.00	0.00	0.00
TRINITY_DN143379_c1_g2	0.00	0.00	0.00	0.00	0.00	0.00	0.00	0.00	0.00	0.00
TRINITY_DN143379_c1_g3	0.00	20.72	4.08	0.00	0.00	3.50	14.94	12.15	5.50	29.89
TRINITY_DN143379_c2_g1	2.65	1.04	0.00	0.00	0.00	0.00	0.00	0.00	0.00	7.92
TRINITY_DN14337_c0_g1	21.22	3.93	8.80	5.85	0.00	18.32	38.60	11.48	51.92	79.90
TRINITY_DN14337_c1_g1	0.00	28.16	23.45	0.00	11.99	9.95	15.09	0.00	91.85	33.81
TRINITY_DN143380_c2_g1	0.00	0.00	0.00	0.00	0.00	0.00	0.00	0.00	0.00	0.00
TRINITY_DN143381_c0_g1	4.26	0.00	0.00	8.43	0.00	3.67	0.00	0.00	0.00	11.70
TRINITY_DN143381_c1_g1	5.94	6.90	0.00	0.00	0.00	0.00	7.47	0.00	5.64	5.45
TRINITY_DN143382_c0_g1	0.00	0.00	0.00	0.00	0.00	0.00	0.00	0.00	0.00	0.00
TRINITY_DN143382_c0_g2	0.00	0.00	0.00	0.00	0.00	0.00	0.00	0.00	0.00	0.00
TRINITY_DN143382_c2_g1	0.00	2.94	2.70	4.23	0.00	0.00	3.22	0.00	13.05	9.88
TRINITY_DN143382_c3_g1	0.00	0.00	0.00	0.00	0.00	0.00	0.00	0.00	19.88	0.00
TRINITY_DN143382_c4_g1	4.12	1.43	1.36	0.00	1.45	1.17	10.94	0.00	6.69	11.58
TRINITY_DN143383_c0_g1	0.00	1.50	0.00	0.00	0.00	0.00	0.00	0.00	0.00	0.00
TRINITY_DN143383_c0_g2	0.00	0.00	0.00	0.00	0.00	1.74	0.00	0.00	1.01	0.00
TRINITY_DN143383_c1_g1	0.00	3.30	0.00	0.00	0.00	0.00	0.00	0.00	2.41	2.55
TRINITY_DN143383_c2_g1	1.95	0.00	0.00	0.00	0.00	0.00	0.00	0.00	1.89	0.00
TRINITY_DN143383_c3_g1	0.00	0.00	0.00	0.00	0.00	0.00	0.00	0.00	0.00	0.00
TRINITY_DN143384_c0_g1	0.00	0.00	0.00	0.00	0.00	0.00	0.00	0.00	0.00	0.00
TRINITY_DN143384_c0_g2	0.00	0.00	0.00	0.00	4.38	0.00	0.00	0.00	0.00	3.82
TRINITY_DN143384_c1_g1	0.00	0.00	1.71	0.00	0.00	0.00	0.00	0.00	0.00	0.00
TRINITY_DN143384_c2_g2	18.61	0.00	0.00	0.00	0.00	0.00	0.00	0.00	0.00	0.00
TRINITY_DN143384_c2_g3	0.00	0.00	0.00	0.00	0.00	0.00	0.00	0.00	0.00	0.00
TRINITY_DN143384_c3_g1	1.93	6.14	0.00	0.00	0.00	1.65	0.00	1.87	5.62	3.51
TRINITY_DN143384_c4_g1	1.50	0.00	0.00	3.01	0.00	1.28	8.56	1.45	1.46	9.53
TRINITY_DN143384_c6_g1	0.00	0.00	0.00	2.63	2.78	0.00	3.12	0.00	5.09	3.14
TRINITY_DN143384_c7_g1	0.00	69.54	0.00	0.00	0.00	0.00	0.00	0.00	0.00	0.00
TRINITY_DN143385_c0_g1	0.00	0.00	0.00	0.00	0.00	0.00	0.00	0.00	0.00	0.00
TRINITY_DN143385_c0_g2	0.00	0.00	0.00	0.00	0.00	0.00	18.81	0.00	0.00	0.00
TRINITY_DN143385_c1_g1	4.79	0.00	4.81	3.60	0.00	1.01	3.35	0.00	0.00	4.71
TRINITY_DN143385_c2_g1	0.00	0.00	0.00	0.00	0.00	0.00	0.00	0.00	0.00	31.80
TRINITY_DN143385_c2_g2	0.00	0.00	0.00	0.00	0.00	0.00	0.00	0.00	0.00	11.94
TRINITY_DN143385_c4_g2	0.00	10.73	0.00	0.00	0.00	0.00	0.00	0.00	0.00	8.18
TRINITY_DN143385_c5_g1	15.52	0.00	10.01	0.00	6.66	2.63	25.85	0.00	2.99	31.21
TRINITY_DN143385_c6_g1	3.44	7.58	0.00	3.41	3.61	5.90	4.15	3.36	16.45	12.54
TRINITY_DN143385_c7_g1	0.00	0.00	0.00	0.00	0.00	0.00	0.00	0.00	0.00	0.00
TRINITY_DN143386_c0_g1	57.99	173.28	96.04	83.66	100.71	120.20	252.60	63.15	257.45	288.47
TRINITY_DN143386_c1_g2	0.00	0.00	0.00	0.00	0.00	0.00	0.00	0.00	0.00	5.69
TRINITY_DN143386_c1_g3	30.12	20.15	12.88	5.10	5.84	1.93	25.36	4.00	37.71	25.00
TRINITY_DN143386_c1_g4	13.47	0.00	0.00	0.00	0.00	18.13	17.68	0.00	0.00	14.39
TRINITY_DN143387_c0_g1	8.72	19.27	0.00	2.81	2.98	0.00	3.35	0.00	2.71	24.01
TRINITY_DN143387_c1_g1	0.00	0.00	0.00	0.00	0.00	0.00	0.00	0.00	5.05	0.00
TRINITY_DN143387_c2_g1	0.00	0.00	0.00	0.00	0.00	0.00	0.00	0.00	0.00	9.98
TRINITY_DN143388_c2_g1	0.00	0.00	0.00	0.00	0.00	0.00	0.00	11.13	22.19	10.60
TRINITY_DN143388_c3_g1	0.00	0.00	17.14	0.00	17.47	0.00	0.00	0.00	0.00	46.16
TRINITY_DN14338_c0_g1	0.00	0.00	0.00	0.00	0.00	0.00	0.00	0.00	0.00	14.36
TRINITY_DN14338_c10_g1	0.00	0.00	0.00	0.00	0.00	0.00	0.00	0.00	0.00	0.00
TRINITY_DN14338_c1_g1	1.48	6.20	0.00	0.00	0.00	0.00	0.00	0.00	26.33	0.00
TRINITY_DN14338_c2_g1	0.00	0.00	0.00	0.00	0.00	0.00	0.00	0.00	0.00	0.00
TRINITY_DN14338_c4_g1	0.00	0.00	0.00	0.00	0.00	0.00	0.00	0.00	66.10	31.03
TRINITY_DN14338_c4_g2	0.00	0.00	0.00	0.00	0.00	15.99	0.00	0.00	0.00	0.00
TRINITY_DN14338_c6_g1	0.00	0.00	0.00	0.00	0.00	0.00	0.00	0.00	0.00	0.00
TRINITY_DN143390_c0_g1	0.00	0.00	0.00	0.00	0.00	0.00	0.00	0.00	0.00	0.00
TRINITY_DN143390_c0_g2	0.00	0.00	0.00	0.00	0.00	0.00	11.26	0.00	0.00	0.00
TRINITY_DN143390_c10_g1	0.00	0.00	0.00	0.00	0.00	0.00	0.00	0.00	0.00	0.00
TRINITY_DN143390_c11_g1	0.00	0.00	0.00	0.00	0.00	0.00	0.00	0.00	0.00	0.00
TRINITY_DN143390_c13_g1	0.00	0.00	0.00	0.00	0.00	0.00	0.00	0.00	0.00	6.25
TRINITY_DN143390_c1_g1	3.67	0.00	0.00	2.77	0.97	0.78	5.15	0.00	4.33	4.13
TRINITY_DN143390_c2_g2	0.00	0.00	0.00	0.00	0.00	0.00	0.00	0.00	0.00	0.00
TRINITY_DN143390_c7_g1	0.00	0.00	0.00	0.00	0.00	0.00	0.00	0.00	0.00	0.00
TRINITY_DN143390_c8_g1	0.00	0.00	0.00	0.00	0.00	0.00	0.00	0.00	0.00	2.16
TRINITY_DN143390_c9_g1	0.00	0.00	0.00	0.00	0.00	9.95	0.00	0.00	0.00	0.00
TRINITY_DN143391_c0_g1	0.00	0.00	0.00	0.00	0.00	0.00	0.00	0.00	14.39	8.51
TRINITY_DN143391_c1_g1	0.00	0.00	0.00	0.00	0.00	0.00	0.00	0.00	0.00	9.63
TRINITY_DN143392_c0_g1	0.00	0.00	0.00	0.00	0.00	0.00	0.00	11.36	11.34	0.00
TRINITY_DN143393_c0_g1	0.00	0.00	0.00	0.00	0.00	0.00	0.00	0.00	0.00	0.00
TRINITY_DN143393_c1_g1	0.00	0.00	0.00	0.00	0.00	0.00	0.00	0.00	0.00	12.12
TRINITY_DN143393_c1_g2	0.00	0.00	0.00	0.00	0.00	0.00	0.00	0.00	0.00	0.00
TRINITY_DN143393_c2_g1	3.08	0.00	0.00	0.00	0.00	2.64	0.00	0.00	8.87	0.00
TRINITY_DN143393_c5_g1	3.73	12.42	7.46	0.00	3.91	3.20	4.53	0.00	0.00	10.21
TRINITY_DN143393_c6_g1	0.00	0.00	0.00	4.80	0.00	4.20	0.00	0.00	0.00	8.93
TRINITY_DN143393_c7_g1	0.00	0.00	0.00	3.82	0.00	0.00	0.00	0.00	0.00	0.00
TRINITY_DN143394_c2_g1	0.00	0.00	0.00	0.00	0.00	0.00	0.00	0.00	0.00	0.00
TRINITY_DN143395_c0_g1	0.00	0.00	0.00	0.00	0.00	0.00	0.00	4.67	8.02	7.70
TRINITY_DN143395_c1_g1	0.00	0.00	0.00	0.00	0.00	0.00	0.00	0.00	0.00	0.00
TRINITY_DN143396_c0_g1	0.00	0.00	0.00	0.00	0.00	0.00	0.00	0.00	0.00	0.00
TRINITY_DN143396_c0_g2	0.00	0.00	0.00	0.00	0.00	0.00	0.00	0.00	2.40	0.00
TRINITY_DN143396_c0_g3	0.00	0.00	0.00	0.00	0.00	0.00	0.00	0.00	0.00	0.00
TRINITY_DN143396_c0_g4	0.00	0.00	43.90	0.00	0.00	0.00	0.00	0.00	0.00	0.00
TRINITY_DN143396_c1_g1	0.00	9.59	7.37	0.00	0.00	3.67	0.00	0.00	12.18	0.00
TRINITY_DN143396_c2_g1	9.59	11.66	0.00	9.34	0.00	0.00	0.00	9.34	0.00	0.00
TRINITY_DN143397_c0_g1	0.00	1.27	0.00	1.23	1.30	2.08	1.39	0.00	3.58	12.24
TRINITY_DN143397_c3_g1	0.00	0.00	0.00	0.00	0.00	11.51	0.00	0.00	0.00	12.33
TRINITY_DN143398_c1_g1	0.00	0.00	0.00	0.00	0.00	0.00	0.00	8.55	0.00	0.00
TRINITY_DN143398_c1_g2	2.43	3.64	0.00	0.00	0.00	4.15	2.85	0.00	9.37	13.25
TRINITY_DN143398_c1_g3	19.81	0.00	0.00	0.00	0.00	0.00	0.00	0.00	0.00	0.00
TRINITY_DN143398_c2_g1	0.00	1.60	0.00	0.00	3.24	0.00	0.00	1.48	0.00	0.00
TRINITY_DN143398_c3_g1	0.00	0.00	0.00	0.00	0.00	0.00	0.00	0.00	12.48	0.00
TRINITY_DN143398_c4_g1	0.00	0.00	0.00	0.00	0.00	0.00	0.00	0.00	7.37	0.00
TRINITY_DN143398_c6_g1	0.00	0.00	0.00	0.00	0.00	0.00	0.00	0.00	0.00	0.00
TRINITY_DN143399_c0_g1	0.00	0.00	0.00	0.00	0.00	0.00	0.00	0.00	0.00	0.00
TRINITY_DN143399_c0_g2	0.00	0.00	0.00	0.00	0.00	0.00	0.00	0.00	0.00	0.00
TRINITY_DN14339_c3_g1	0.00	0.00	0.00	0.00	0.00	0.00	0.00	0.00	0.00	0.00
TRINITY_DN1433_c0_g1	0.00	0.00	0.00	0.00	0.00	0.00	0.00	3.36	0.00	0.00
TRINITY_DN1433_c0_g2	11.02	15.72	11.06	31.47	0.00	11.99	14.57	0.00	23.46	36.70
TRINITY_DN1433_c1_g1	184.29	192.17	109.23	96.23	117.66	74.81	216.78	62.22	342.67	477.73
TRINITY_DN1433_c1_g2	46.55	67.90	21.49	24.37	22.87	27.81	57.23	10.38	70.79	115.87
TRINITY_DN1433_c2_g1	73.80	81.80	44.19	16.21	11.69	33.70	59.02	6.37	121.61	135.83
TRINITY_DN1433_c2_g2	63.57	48.59	39.56	0.00	16.72	9.06	21.92	28.35	69.19	136.25
TRINITY_DN1433_c3_g1	20.56	11.13	0.00	8.98	0.00	0.00	14.46	0.00	26.39	18.87
TRINITY_DN1433_c4_g1	14.19	7.09	4.60	0.00	0.00	4.68	0.00	3.93	8.97	11.21
TRINITY_DN1433_c4_g2	0.00	0.00	0.00	0.00	0.00	0.00	0.00	0.00	0.00	0.00
TRINITY_DN1433_c4_g3	0.00	0.00	0.00	0.00	0.00	0.00	0.00	0.00	6.41	0.00
TRINITY_DN1433_c5_g1	61.82	79.28	22.85	28.48	25.51	49.03	53.19	27.26	140.37	199.89
TRINITY_DN1433_c6_g1	0.00	0.00	0.00	0.00	0.00	0.00	0.00	0.00	0.00	0.00
TRINITY_DN1433_c7_g1	0.00	0.00	0.00	0.00	0.00	0.00	0.00	0.00	0.00	0.00
TRINITY_DN1433_c9_g1	4.11	0.00	0.50	5.51	0.00	0.00	0.00	1.32	4.01	0.00
TRINITY_DN143400_c0_g1	0.00	0.00	0.00	0.00	0.00	0.00	0.00	0.00	0.00	0.00
TRINITY_DN143400_c0_g2	14.01	0.00	0.00	0.00	0.00	0.00	0.00	0.00	0.00	12.81
TRINITY_DN143400_c1_g1	0.00	0.00	13.75	13.16	0.00	0.00	0.00	0.00	0.00	0.00
TRINITY_DN143400_c2_g1	7.10	0.00	0.00	0.00	0.00	0.00	0.84	0.00	0.00	0.00
TRINITY_DN143400_c5_g1	0.00	0.00	0.00	0.00	0.00	0.00	0.00	0.00	0.00	4.81
TRINITY_DN143401_c0_g1	0.00	0.00	0.00	0.00	0.00	0.00	0.00	0.00	0.00	0.00
TRINITY_DN143401_c0_g2	0.00	0.00	0.00	0.00	0.00	0.00	0.00	0.00	4.54	8.74
TRINITY_DN143401_c1_g1	0.00	0.00	0.00	0.00	0.00	0.00	0.00	0.00	0.00	0.00
TRINITY_DN143402_c0_g1	0.00	0.00	0.00	0.00	0.00	0.00	0.00	0.00	0.00	0.00
TRINITY_DN143403_c0_g1	0.00	0.00	0.00	0.00	0.00	0.00	0.00	0.00	35.95	0.00
TRINITY_DN143404_c0_g1	0.00	0.00	0.00	0.00	0.00	0.00	0.00	0.00	0.00	0.00
TRINITY_DN143405_c0_g1	0.00	0.00	0.00	0.00	0.00	0.00	0.00	0.00	0.00	0.00
TRINITY_DN143405_c1_g1	17.65	0.00	0.00	0.00	0.00	0.00	0.00	0.00	0.00	0.00
TRINITY_DN143405_c2_g1	0.00	0.00	0.00	0.00	0.00	0.00	0.00	0.00	0.00	0.00
TRINITY_DN143405_c2_g2	0.00	0.00	0.00	0.00	8.90	0.00	2.46	0.00	0.00	0.00
TRINITY_DN143405_c3_g1	11.74	0.00	0.00	0.00	0.00	0.00	0.00	0.00	0.00	0.00
TRINITY_DN143406_c0_g1	0.00	0.00	0.00	0.00	0.00	0.00	30.79	0.00	7.62	29.35
TRINITY_DN143406_c0_g2	0.00	0.00	0.00	0.00	0.00	0.00	0.00	0.00	4.42	0.00
TRINITY_DN143406_c0_g3	0.00	0.00	16.55	0.00	0.00	0.00	0.00	0.00	0.00	0.00
TRINITY_DN143406_c2_g1	0.00	0.00	36.61	0.00	0.00	0.00	0.00	0.00	0.00	16.38
TRINITY_DN143406_c2_g3	0.00	0.00	0.00	0.00	0.00	0.00	0.00	0.00	0.00	0.00
TRINITY_DN143406_c3_g1	0.00	0.00	0.00	0.00	0.00	0.00	0.00	0.00	0.00	0.00
TRINITY_DN143406_c4_g1	0.00	0.00	0.00	0.00	0.00	0.00	0.00	0.00	0.00	0.00
TRINITY_DN143407_c0_g1	0.00	0.00	4.14	0.00	0.00	0.00	0.00	0.00	6.58	3.78
TRINITY_DN143408_c0_g1	0.00	0.00	0.00	0.00	0.00	0.00	0.00	0.00	0.00	0.00
TRINITY_DN143408_c0_g2	0.00	1.76	1.66	0.00	0.00	1.43	0.00	0.00	0.00	0.00
TRINITY_DN143408_c1_g1	0.00	3.16	2.90	0.00	0.00	0.00	11.13	0.00	5.59	8.24
TRINITY_DN143408_c2_g1	0.00	0.00	0.00	0.00	0.00	0.00	0.00	0.00	0.00	5.99
TRINITY_DN143408_c4_g1	2.64	1.35	1.91	0.00	1.40	1.12	1.47	1.27	4.53	0.86
TRINITY_DN143408_c6_g1	6.46	0.00	0.00	0.00	0.00	1.84	2.51	0.00	0.00	0.00
TRINITY_DN143408_c7_g1	0.00	0.00	0.00	0.00	0.00	0.00	0.00	0.00	0.00	0.00
TRINITY_DN143408_c8_g1	0.00	0.00	0.00	0.00	0.00	0.00	0.00	0.00	14.27	0.00
TRINITY_DN143409_c0_g1	0.00	0.00	1.48	0.00	0.00	0.00	3.41	0.00	1.45	4.06
TRINITY_DN14340_c0_g1	0.00	0.00	0.00	0.00	0.25	0.00	0.00	0.00	0.00	27.64
TRINITY_DN143413_c0_g1	0.00	0.00	0.00	0.00	0.00	0.00	0.00	0.00	0.00	0.00
TRINITY_DN143414_c0_g1	0.00	0.00	0.00	0.00	0.00	0.00	0.00	0.00	0.00	0.00
TRINITY_DN143414_c1_g1	0.00	0.00	0.00	0.00	0.00	0.00	0.00	0.00	0.00	0.00
TRINITY_DN143414_c2_g1	0.00	0.00	0.00	0.00	0.00	0.00	0.00	0.00	0.00	0.00
TRINITY_DN143414_c2_g2	0.00	0.00	0.00	0.00	0.00	0.00	0.00	0.00	0.00	0.00
TRINITY_DN143414_c2_g3	0.00	0.00	0.00	0.00	0.00	0.00	0.00	0.00	0.00	0.00
TRINITY_DN143414_c4_g1	0.00	0.00	0.00	0.00	0.00	0.00	0.00	0.00	0.00	0.00
TRINITY_DN143415_c0_g1	0.00	0.00	0.00	0.00	3.28	0.00	0.00	0.00	0.00	0.00
TRINITY_DN143417_c0_g1	13.25	0.00	0.00	0.00	0.00	0.00	0.00	0.00	0.00	0.00
TRINITY_DN143417_c1_g2	0.00	0.00	0.00	0.00	0.00	0.00	0.00	0.00	0.00	0.00
TRINITY_DN143418_c0_g1	0.00	0.00	0.00	0.00	0.00	0.00	0.00	0.00	0.00	0.00
TRINITY_DN143418_c1_g1	0.00	0.00	0.00	0.00	0.00	0.00	0.00	0.00	0.00	0.00
TRINITY_DN143418_c1_g2	0.00	0.00	3.89	0.00	0.00	0.00	4.74	0.00	0.00	3.55
TRINITY_DN143418_c1_g3	0.00	0.00	0.00	0.00	0.00	0.00	0.00	0.00	0.00	0.00
TRINITY_DN143418_c1_g4	11.74	0.00	0.00	0.00	0.00	0.00	0.00	0.00	0.00	0.00
TRINITY_DN143418_c6_g1	0.00	0.00	0.00	0.00	0.00	0.00	0.00	0.00	0.00	0.00
TRINITY_DN143419_c0_g1	0.00	0.00	0.00	0.00	0.00	0.00	0.00	0.00	3.30	12.58
TRINITY_DN14341_c0_g2	0.00	22.97	0.00	18.74	19.97	0.00	125.13	18.20	75.60	212.02
TRINITY_DN143420_c0_g1	0.00	0.00	0.00	0.00	0.00	7.99	0.00	0.00	17.59	0.00
TRINITY_DN143422_c1_g1	7.08	0.00	0.00	0.00	0.00	0.00	0.00	0.00	0.00	9.50
TRINITY_DN143422_c1_g2	0.00	0.00	0.00	0.00	0.00	0.00	0.00	0.00	0.00	0.00
TRINITY_DN143422_c5_g1	0.00	0.00	0.00	26.65	0.00	0.00	0.00	0.00	0.00	0.00
TRINITY_DN143422_c7_g1	0.00	0.00	0.00	0.00	0.00	0.00	0.00	0.00	0.00	20.23
TRINITY_DN143423_c1_g1	0.00	0.00	0.00	0.00	0.00	0.00	0.00	0.00	0.00	0.00
TRINITY_DN143424_c0_g2	0.00	0.00	0.00	0.00	0.00	0.00	0.00	0.00	0.00	27.53
TRINITY_DN143424_c0_g4	0.00	0.00	0.00	0.00	0.00	0.00	0.00	0.00	6.30	0.00
TRINITY_DN143424_c1_g1	0.00	0.00	0.00	2.97	0.00	0.00	0.00	0.00	2.87	5.45
TRINITY_DN143424_c3_g1	0.00	0.00	0.00	0.00	0.00	0.00	0.00	0.00	0.00	0.00
TRINITY_DN143426_c0_g1	0.00	0.00	0.00	0.00	0.00	0.00	0.00	0.00	0.00	0.00
TRINITY_DN143426_c1_g1	11.78	0.00	0.00	0.00	0.00	0.00	0.00	0.00	0.00	14.34
TRINITY_DN143427_c0_g1	0.00	0.00	0.00	0.00	0.00	0.00	0.00	0.00	0.00	0.00
TRINITY_DN143429_c0_g1	4.49	0.00	0.00	0.00	15.96	3.86	0.00	0.00	4.27	16.43
TRINITY_DN143429_c1_g1	0.00	0.71	0.69	0.00	0.00	0.00	0.00	0.00	0.00	0.00
TRINITY_DN143429_c2_g1	0.00	0.00	0.00	0.00	0.00	0.00	0.00	0.00	2.42	2.80
TRINITY_DN14342_c0_g1	0.00	0.00	0.00	0.00	0.00	0.00	0.00	0.00	0.00	0.00
TRINITY_DN14342_c0_g4	18.14	0.00	0.00	0.00	0.00	30.56	0.00	0.00	0.00	0.00
TRINITY_DN14342_c0_g5	0.00	0.00	0.00	0.00	0.00	0.00	0.00	0.00	33.97	31.84
TRINITY_DN14342_c2_g1	0.00	0.00	0.00	0.00	0.00	0.00	0.00	0.00	0.00	0.00
TRINITY_DN14342_c6_g1	0.00	0.00	0.00	0.00	0.00	0.00	0.00	0.00	7.13	0.00
TRINITY_DN143431_c1_g1	4.50	5.09	0.00	0.00	0.00	0.00	5.56	0.00	4.29	0.00
TRINITY_DN143432_c0_g1	0.00	1.58	0.00	0.00	0.00	0.00	0.00	0.00	1.47	1.98
TRINITY_DN143432_c0_g2	0.00	0.00	0.00	0.00	0.00	0.00	0.00	7.32	0.00	6.83
TRINITY_DN143433_c0_g1	1.82	11.87	0.00	0.00	0.00	0.00	2.30	0.00	0.00	7.37
TRINITY_DN143433_c0_g2	3.90	0.00	0.00	0.00	0.00	0.00	0.00	0.00	5.43	0.00
TRINITY_DN143433_c0_g3	0.00	4.56	0.00	0.00	0.00	0.00	2.67	0.00	0.00	0.00
TRINITY_DN143434_c0_g1	16.79	0.00	0.00	0.00	0.00	0.00	0.00	0.00	0.00	0.00
TRINITY_DN143435_c0_g2	17.12	20.44	0.00	0.00	0.00	28.99	0.00	0.00	0.00	0.00
TRINITY_DN143436_c0_g1	0.00	0.00	0.00	0.00	0.00	0.00	0.00	1.63	0.00	0.00
TRINITY_DN143436_c0_g2	1.78	0.00	0.00	1.78	0.00	0.00	2.05	0.00	19.84	0.00
TRINITY_DN143436_c2_g1	0.00	0.00	0.00	0.00	0.00	0.00	0.00	0.00	0.00	0.00
TRINITY_DN143436_c5_g1	4.29	9.66	0.00	0.00	0.00	0.00	10.55	0.00	4.09	6.59
TRINITY_DN143436_c6_g1	0.00	0.00	0.00	0.00	0.00	0.00	0.00	0.00	0.00	0.00
TRINITY_DN143436_c7_g1	0.00	0.00	0.00	0.00	0.00	0.00	0.00	0.00	0.00	0.00
TRINITY_DN143437_c0_g1	0.00	16.15	0.00	0.00	0.00	0.00	0.00	0.00	0.00	0.00
TRINITY_DN143437_c0_g2	11.96	23.42	0.00	0.00	0.00	33.66	0.00	0.00	0.00	0.00
TRINITY_DN143438_c12_g1	4.50	10.18	4.52	0.00	4.71	0.00	0.00	8.86	4.29	4.12
TRINITY_DN143438_c1_g1	0.00	0.00	0.00	0.00	0.00	0.00	0.00	0.00	0.00	0.00
TRINITY_DN143438_c2_g1	0.00	3.63	0.00	3.08	0.00	0.00	0.00	3.02	3.07	0.00
TRINITY_DN143438_c4_g1	0.00	6.26	1.48	4.08	7.89	0.00	0.00	0.00	1.45	9.17
TRINITY_DN143438_c7_g1	0.00	0.00	6.00	0.00	0.00	0.00	15.01	0.00	11.33	10.96
TRINITY_DN143438_c8_g1	0.00	0.00	0.00	0.00	20.59	0.00	0.00	0.00	0.00	0.00
TRINITY_DN143438_c9_g1	8.37	0.00	0.00	0.00	0.00	0.00	0.00	0.00	0.00	15.40
TRINITY_DN143439_c0_g1	0.00	0.00	0.00	0.00	0.00	0.00	0.00	0.00	0.00	45.82
TRINITY_DN14343_c0_g1	1.16	0.00	1.15	0.00	0.33	1.64	1.73	0.00	9.00	1.05
TRINITY_DN143440_c0_g1	0.00	0.00	0.00	0.00	0.00	0.00	0.00	0.00	0.00	0.00
TRINITY_DN143440_c0_g2	0.00	0.00	0.00	0.00	0.00	0.00	0.00	0.00	0.00	0.00
TRINITY_DN143440_c1_g1	0.00	0.00	0.00	0.00	0.00	0.00	0.00	0.00	19.03	9.14
TRINITY_DN143440_c2_g2	0.00	0.00	0.00	0.00	0.00	13.15	60.69	0.00	0.00	0.00
TRINITY_DN143440_c3_g1	0.00	0.00	0.00	0.00	0.00	0.00	0.00	0.00	0.00	5.91
TRINITY_DN143440_c4_g1	0.00	0.00	0.00	0.00	0.00	0.00	0.00	0.00	0.00	0.00
TRINITY_DN143440_c5_g1	0.00	0.00	0.00	0.00	0.00	0.00	0.00	0.00	0.00	0.00
TRINITY_DN143443_c0_g1	0.00	0.00	0.00	8.51	9.07	0.00	0.00	0.00	0.00	0.00
TRINITY_DN143445_c1_g1	0.00	0.00	0.00	0.00	0.00	0.00	0.00	0.00	0.00	0.00
TRINITY_DN143446_c2_g1	5.21	14.05	2.99	7.79	0.00	2.23	12.31	2.92	12.54	9.48
TRINITY_DN143447_c0_g1	0.00	0.00	0.00	0.00	0.00	0.00	0.00	0.00	0.00	0.00
TRINITY_DN143448_c0_g1	0.00	0.00	0.00	0.00	0.00	0.00	0.00	0.00	0.00	0.00
TRINITY_DN143448_c0_g2	0.00	0.00	0.00	0.00	0.00	0.00	0.00	0.00	0.00	0.97
TRINITY_DN143448_c0_g3	0.00	0.00	0.00	0.00	0.00	0.00	0.00	6.86	0.00	0.00
TRINITY_DN143448_c0_g4	0.00	0.00	0.00	0.00	0.00	0.00	0.00	0.00	0.00	0.00
TRINITY_DN143449_c0_g1	13.58	37.37	0.00	13.68	13.33	15.45	0.00	27.40	76.74	0.00
TRINITY_DN143449_c0_g2	0.84	7.81	4.17	0.85	2.67	3.58	1.89	0.81	15.67	16.06
TRINITY_DN14344_c0_g1	19.35	16.03	0.00	0.00	0.00	0.00	10.86	12.55	0.00	17.50
TRINITY_DN14344_c0_g2	0.00	0.00	0.00	0.00	0.00	0.00	0.00	0.00	13.17	0.00
TRINITY_DN143451_c0_g2	0.00	0.00	0.76	0.00	0.00	0.00	0.00	0.74	0.00	0.00
TRINITY_DN143452_c0_g1	0.00	0.00	0.00	0.00	0.00	0.00	0.00	0.00	0.00	0.00
TRINITY_DN143452_c0_g2	0.00	0.00	0.00	3.00	0.00	0.00	0.00	0.00	0.00	2.75
TRINITY_DN143453_c0_g1	3.24	0.00	6.45	0.00	0.00	0.00	0.00	0.00	0.00	0.00
TRINITY_DN143453_c1_g1	0.00	0.00	0.00	0.00	0.00	0.00	6.26	0.00	12.74	12.05
TRINITY_DN143454_c0_g1	10.15	0.00	0.00	19.71	0.00	0.00	0.00	0.00	0.00	9.32
TRINITY_DN143454_c0_g3	0.00	0.00	0.00	0.00	0.00	0.00	0.00	0.00	0.00	12.86
TRINITY_DN143454_c1_g1	2.25	0.00	0.00	2.24	11.09	1.92	0.00	0.00	0.00	4.08
TRINITY_DN143454_c2_g1	0.00	0.00	0.00	0.00	1.21	0.00	0.00	0.00	0.00	6.97
TRINITY_DN143454_c3_g1	0.00	0.00	0.00	0.00	0.00	0.00	0.00	0.00	0.00	0.00
TRINITY_DN143454_c5_g1	16.49	0.00	0.00	0.00	0.00	0.00	0.00	0.00	0.00	0.00
TRINITY_DN143455_c0_g1	0.00	0.00	0.00	0.00	0.00	0.00	0.00	0.00	0.00	0.00
TRINITY_DN143456_c0_g2	2.72	0.00	0.00	0.00	1.44	0.00	0.00	0.00	0.00	0.00
TRINITY_DN143457_c1_g1	5.19	0.00	0.00	5.10	5.41	0.00	6.45	0.00	0.00	9.50
TRINITY_DN143458_c0_g1	0.00	0.00	0.00	0.00	0.00	0.00	17.46	0.00	0.00	0.00
TRINITY_DN143458_c1_g1	0.00	0.00	0.00	0.00	0.00	0.00	0.00	0.00	0.00	0.00
TRINITY_DN143458_c2_g1	0.00	0.00	0.00	0.00	0.00	0.00	0.00	0.00	0.00	0.00
TRINITY_DN143458_c3_g1	0.00	0.00	0.00	0.00	0.00	0.00	0.00	0.00	0.00	0.00
TRINITY_DN143459_c2_g1	0.00	27.23	0.00	0.00	0.00	0.00	0.00	0.00	17.78	22.56
TRINITY_DN14345_c0_g1	0.00	0.00	0.00	0.00	0.00	5.72	0.00	0.00	0.00	0.00
TRINITY_DN14345_c11_g1	0.00	0.00	6.89	0.00	0.00	0.00	25.98	6.70	0.00	12.52
TRINITY_DN14345_c1_g1	0.00	0.00	0.00	0.00	0.00	0.00	0.00	0.00	0.00	0.00
TRINITY_DN14345_c1_g2	8.65	0.00	0.00	0.00	9.02	0.00	44.77	0.00	8.25	31.82
TRINITY_DN14345_c3_g1	0.00	18.25	0.00	0.00	0.00	12.82	39.50	0.00	29.02	0.00
TRINITY_DN14345_c4_g1	0.00	0.00	0.00	0.00	0.00	0.00	0.00	0.00	0.00	0.00
TRINITY_DN143461_c0_g1	0.00	4.40	0.00	0.00	4.37	0.00	0.00	0.00	2.00	5.64
TRINITY_DN143461_c2_g1	6.26	0.00	0.00	0.00	0.00	0.00	0.00	0.00	0.00	0.00
TRINITY_DN143461_c3_g1	0.00	0.00	0.00	0.00	0.00	0.00	0.00	0.00	0.00	0.00
TRINITY_DN143462_c0_g1	0.00	0.00	0.00	0.00	19.24	31.37	23.25	0.00	0.00	10.05
TRINITY_DN143462_c0_g2	0.00	0.00	0.00	0.00	0.00	0.00	38.88	0.00	14.27	0.00
TRINITY_DN143462_c0_g3	0.00	0.00	0.00	0.00	0.00	0.00	0.00	0.00	0.00	0.00
TRINITY_DN143463_c0_g1	0.00	0.00	0.00	0.00	0.00	31.42	0.00	0.00	0.00	0.00
TRINITY_DN143464_c2_g1	0.00	0.00	0.00	13.87	0.00	0.00	0.00	0.00	0.00	0.00
TRINITY_DN143465_c0_g1	1.56	8.17	6.18	0.00	3.29	0.00	0.00	1.50	6.05	5.66
TRINITY_DN143465_c0_g2	0.00	0.00	0.00	0.00	0.00	0.00	0.00	0.00	0.00	0.00
TRINITY_DN143465_c0_g3	0.00	15.22	0.00	0.00	0.00	0.00	0.00	0.00	0.00	10.39
TRINITY_DN143465_c1_g1	0.00	0.00	0.00	0.00	0.00	0.00	0.00	0.00	0.00	0.00
TRINITY_DN143467_c1_g2	0.00	6.04	0.00	0.00	0.00	0.00	0.00	0.00	0.00	0.00
TRINITY_DN143467_c1_g4	0.00	3.12	0.00	0.00	0.00	0.00	0.00	0.00	0.00	5.22
TRINITY_DN143467_c1_g6	0.00	0.00	0.00	0.00	0.00	0.00	0.00	0.00	0.00	0.00
TRINITY_DN143467_c1_g7	2.28	2.44	0.00	0.00	0.00	0.00	2.67	0.00	2.20	4.15
TRINITY_DN143467_c2_g1	0.00	0.00	0.00	0.00	0.00	0.00	0.00	0.00	0.00	0.00
TRINITY_DN143467_c3_g1	0.00	0.00	0.00	0.00	0.00	0.00	0.00	0.00	0.00	4.68
TRINITY_DN143469_c0_g1	0.00	0.00	0.00	0.00	0.00	0.00	0.00	0.00	0.00	0.00
TRINITY_DN143469_c0_g2	0.00	0.00	0.00	0.00	0.00	0.00	0.00	0.00	0.00	0.00
TRINITY_DN143469_c1_g1	0.00	0.00	0.00	0.00	0.00	0.00	8.99	0.00	13.44	0.00
TRINITY_DN143469_c2_g1	0.00	0.00	0.00	0.00	0.00	0.00	0.00	5.93	2.91	5.54
TRINITY_DN143469_c3_g1	0.00	0.00	0.00	0.00	0.00	0.00	0.00	13.26	0.00	0.00
TRINITY_DN14346_c0_g1	13.68	0.00	0.00	0.00	0.00	0.00	0.00	0.00	0.00	0.00
TRINITY_DN14346_c0_g2	0.00	21.84	0.00	17.61	0.00	25.82	47.63	0.00	43.75	16.70
TRINITY_DN14346_c6_g1	0.00	0.00	0.00	0.00	0.00	0.00	0.00	0.00	0.00	0.00
TRINITY_DN143470_c0_g1	0.00	0.00	0.00	0.00	0.00	0.00	0.00	0.00	0.00	7.34
TRINITY_DN143471_c0_g1	0.00	0.00	0.00	0.00	0.00	0.00	0.00	0.00	0.00	0.00
TRINITY_DN143472_c0_g1	28.49	0.00	0.00	0.00	0.00	0.00	0.00	0.00	0.00	0.00
TRINITY_DN143472_c2_g1	0.00	0.00	0.00	0.00	0.00	0.00	0.00	0.00	0.00	0.00
TRINITY_DN143472_c4_g1	0.00	6.29	0.00	0.00	0.00	0.00	0.00	0.00	0.00	0.00
TRINITY_DN143474_c0_g1	17.48	0.00	13.75	0.00	0.00	14.76	0.00	0.00	16.84	0.00
TRINITY_DN143474_c1_g1	0.00	0.00	0.00	0.00	0.00	0.00	3.48	0.00	0.00	2.66
TRINITY_DN143474_c2_g1	0.00	0.00	0.00	0.00	0.00	0.00	0.00	0.00	0.00	0.00
TRINITY_DN143474_c3_g1	0.00	0.00	0.00	0.00	0.00	0.00	0.00	0.00	0.00	0.00
TRINITY_DN143476_c0_g1	5.20	3.68	0.00	0.00	5.52	0.00	0.00	0.00	0.00	0.00
TRINITY_DN143476_c1_g1	11.96	10.86	9.13	8.78	12.40	7.82	0.00	0.00	0.00	0.00
TRINITY_DN143476_c3_g1	0.00	0.00	0.00	0.00	0.00	0.00	0.00	0.00	0.00	0.00
TRINITY_DN143476_c3_g2	16.25	16.63	0.00	0.00	0.00	0.00	0.00	0.00	0.00	0.00
TRINITY_DN143476_c3_g4	0.00	0.00	0.00	0.00	0.00	0.00	13.43	0.00	0.00	0.00
TRINITY_DN143476_c3_g5	0.00	0.00	0.00	0.00	13.24	0.00	0.00	0.00	0.00	46.68
TRINITY_DN143476_c3_g6	0.00	0.00	0.00	0.00	0.00	0.00	0.00	0.00	0.00	6.43
TRINITY_DN143476_c4_g1	0.00	14.80	0.00	23.48	12.58	0.00	15.84	11.68	0.00	0.00
TRINITY_DN143476_c5_g1	0.00	0.00	0.00	0.00	0.00	0.00	0.00	0.00	0.00	0.00
TRINITY_DN143477_c0_g1	4.19	0.00	0.00	0.00	2.61	2.44	0.00	0.00	0.00	0.00
TRINITY_DN143478_c0_g1	6.59	0.00	0.00	0.00	6.88	14.09	0.00	0.00	6.27	0.00
TRINITY_DN143478_c1_g1	0.00	0.00	0.00	0.00	0.00	0.00	0.00	0.00	0.00	0.00
TRINITY_DN143479_c0_g1	0.00	0.00	8.18	15.82	4.29	0.00	0.00	0.00	3.90	3.74
TRINITY_DN143479_c0_g2	0.00	0.00	0.00	0.00	0.00	3.53	0.00	0.00	0.00	11.26
TRINITY_DN143479_c1_g1	0.00	0.00	0.00	0.00	0.00	0.00	0.00	0.00	0.00	0.00
TRINITY_DN14347_c0_g1	0.00	0.00	0.00	0.00	0.00	0.00	0.00	0.00	15.17	0.00
TRINITY_DN14347_c0_g2	10.71	23.61	4.86	4.88	18.72	12.24	14.36	10.48	23.70	28.87
TRINITY_DN14347_c1_g1	0.00	0.00	0.00	0.00	5.70	0.00	0.00	0.00	0.00	0.00
TRINITY_DN14347_c2_g1	0.00	0.00	0.00	0.00	0.00	0.00	0.00	0.00	0.00	0.00
TRINITY_DN14347_c3_g1	0.00	0.00	15.66	0.00	0.00	0.00	0.00	0.00	29.82	19.33
TRINITY_DN143480_c1_g1	4.15	0.00	0.00	0.00	4.36	0.00	0.00	0.00	7.92	11.40
TRINITY_DN143480_c3_g1	1.89	2.00	0.00	0.00	0.00	1.61	2.19	0.00	5.50	1.72
TRINITY_DN143480_c4_g1	0.00	0.00	0.00	0.00	0.00	0.00	0.00	0.00	0.00	0.00
TRINITY_DN143481_c0_g1	3.13	3.42	0.00	0.00	0.00	0.00	7.50	0.00	0.00	0.00
TRINITY_DN143481_c0_g3	0.00	0.00	0.00	0.00	0.00	0.00	0.00	0.00	0.00	0.00
TRINITY_DN143481_c1_g1	0.00	0.00	0.00	0.00	0.00	0.00	0.00	0.00	18.70	0.00
TRINITY_DN143481_c2_g1	0.00	0.00	0.00	0.00	0.00	0.00	0.00	0.00	0.00	0.00
TRINITY_DN143481_c2_g3	0.00	0.00	0.00	0.00	0.00	0.00	0.00	0.00	0.00	0.00
TRINITY_DN143481_c2_g6	0.00	0.00	0.00	0.00	3.52	0.00	0.00	0.00	3.21	9.16
TRINITY_DN143481_c2_g8	0.00	0.00	0.00	0.00	0.00	0.00	0.00	0.00	0.00	12.33
TRINITY_DN143481_c2_g9	0.00	0.00	0.00	0.00	0.00	0.00	8.03	0.00	0.00	0.00
TRINITY_DN143483_c0_g1	0.00	0.00	0.00	0.00	0.00	0.00	0.00	0.00	0.00	0.00
TRINITY_DN143483_c2_g1	0.00	0.00	0.00	0.00	0.00	0.00	0.00	0.00	0.00	16.23
TRINITY_DN143483_c4_g1	0.00	0.00	0.00	0.00	0.00	0.00	0.00	0.00	0.00	0.00
TRINITY_DN143483_c5_g1	0.00	0.00	0.00	8.33	0.00	0.00	0.00	0.00	0.00	0.00
TRINITY_DN143483_c6_g1	0.00	0.00	0.00	0.00	0.00	0.00	0.00	0.00	0.00	0.00
TRINITY_DN143485_c0_g1	0.00	0.00	0.00	0.00	0.00	0.00	3.79	0.00	3.55	1.74
TRINITY_DN143485_c0_g2	0.00	0.00	0.00	0.00	0.00	0.00	0.00	9.96	0.00	0.00
TRINITY_DN143485_c0_g3	0.00	0.00	0.00	0.00	0.00	0.00	0.00	0.00	0.00	0.00
TRINITY_DN143485_c0_g4	0.00	0.00	0.00	19.37	0.00	0.00	0.00	0.00	0.00	6.05
TRINITY_DN143485_c2_g1	0.00	0.00	0.00	0.00	0.00	0.00	0.00	0.00	0.00	0.00
TRINITY_DN143485_c3_g1	7.60	0.00	0.00	0.00	0.00	0.00	0.00	0.00	0.00	0.00
TRINITY_DN143486_c0_g2	0.00	0.00	0.00	0.00	0.00	0.00	0.00	0.00	0.00	0.00
TRINITY_DN143487_c0_g1	0.00	0.00	2.29	2.30	0.00	0.00	0.00	0.00	0.00	0.00
TRINITY_DN143489_c1_g1	0.00	3.34	0.00	0.00	0.00	0.00	0.00	0.00	2.94	5.58
TRINITY_DN14348_c1_g1	0.00	0.00	0.00	0.00	0.00	0.00	0.00	0.00	0.00	0.00
TRINITY_DN14348_c2_g1	0.00	0.00	0.00	0.00	0.00	0.00	0.00	0.00	0.00	0.00
TRINITY_DN14348_c3_g1	0.00	0.00	0.00	0.00	0.00	0.00	0.00	0.00	0.00	0.00
TRINITY_DN14348_c6_g1	0.00	0.00	0.00	0.00	19.97	0.00	0.00	0.00	0.00	17.67
TRINITY_DN143490_c0_g1	1.88	0.00	0.00	0.00	2.52	2.05	0.00	0.00	0.00	0.00
TRINITY_DN143490_c0_g2	5.94	0.00	0.00	5.83	0.00	0.00	0.00	5.84	5.64	0.00
TRINITY_DN143490_c0_g4	0.00	11.83	0.00	2.17	2.52	0.00	13.79	2.33	2.31	10.90
TRINITY_DN143490_c2_g1	0.00	4.93	0.00	0.00	0.00	0.00	0.00	4.30	8.33	0.00
TRINITY_DN143490_c3_g1	0.00	0.00	0.00	0.00	0.00	0.00	0.00	0.00	0.00	23.73
TRINITY_DN143491_c0_g2	26.66	14.71	0.00	0.00	0.00	0.00	8.53	0.00	6.39	24.13
TRINITY_DN143491_c0_g3	0.00	0.00	0.00	0.00	0.00	0.00	39.59	0.00	11.89	6.03
TRINITY_DN143491_c0_g4	0.00	0.00	0.00	0.00	0.00	16.29	0.00	0.00	0.00	60.78
TRINITY_DN143491_c1_g1	0.00	0.00	0.00	0.00	0.00	0.00	0.00	0.00	0.00	14.24
TRINITY_DN143491_c1_g2	0.00	15.93	0.00	0.00	0.00	0.00	0.00	12.48	12.57	35.86
TRINITY_DN143491_c1_g3	0.00	0.00	0.00	0.00	0.00	0.00	0.00	0.00	0.00	11.33
TRINITY_DN143491_c1_g4	0.00	0.00	0.00	0.00	0.00	0.00	12.14	0.00	0.00	0.00
TRINITY_DN143491_c3_g1	0.00	0.00	0.00	0.00	0.00	0.00	0.00	0.00	0.00	0.00
TRINITY_DN143491_c6_g1	0.00	0.00	0.00	0.00	0.00	0.00	0.00	0.00	0.00	0.00
TRINITY_DN143493_c0_g1	0.00	35.66	0.00	0.00	0.00	0.00	0.00	0.00	0.00	37.24
TRINITY_DN143493_c1_g1	0.00	0.00	0.00	0.00	0.00	0.00	0.00	0.00	0.00	7.48
TRINITY_DN143493_c4_g1	0.00	0.00	0.00	0.00	0.00	4.36	0.00	4.97	0.00	4.63
TRINITY_DN143493_c5_g1	0.00	1.43	0.00	0.00	2.74	0.00	4.68	0.00	1.34	8.72
TRINITY_DN143493_c6_g1	2.17	6.93	0.00	0.00	2.29	0.00	0.00	0.00	0.00	3.94
TRINITY_DN143494_c0_g1	325.01	428.35	226.61	212.87	248.42	165.04	481.36	136.03	660.87	636.16
TRINITY_DN143494_c0_g2	3.57	3.90	0.00	3.50	0.00	6.06	0.00	3.45	9.61	6.76
TRINITY_DN143494_c0_g3	11.71	0.00	0.00	3.82	0.00	0.00	0.00	0.00	3.68	0.00
TRINITY_DN143494_c0_g4	8.82	0.00	2.21	2.20	0.00	0.00	0.00	2.14	0.00	9.12
TRINITY_DN143494_c3_g1	0.00	0.00	0.00	0.00	0.00	0.00	0.00	0.00	0.00	0.00
TRINITY_DN143495_c0_g2	0.00	0.00	16.84	0.00	0.00	0.00	0.00	0.00	0.00	0.00
TRINITY_DN143495_c2_g1	0.00	18.74	0.00	0.00	0.00	0.00	0.00	0.00	0.00	0.00
TRINITY_DN143495_c3_g1	0.00	0.00	0.00	13.68	0.00	0.00	0.00	0.00	0.00	0.00
TRINITY_DN143495_c5_g1	0.00	0.00	0.00	0.00	0.00	0.00	0.00	0.00	8.12	0.00
TRINITY_DN143497_c0_g2	0.00	0.00	0.00	0.00	0.00	0.00	0.00	0.00	0.00	0.00
TRINITY_DN143497_c1_g2	0.00	24.05	0.00	0.00	0.00	0.00	0.00	0.00	0.00	0.00
TRINITY_DN143497_c2_g1	0.00	46.90	16.62	9.91	0.00	0.00	0.00	0.00	46.93	28.12
TRINITY_DN143497_c3_g1	0.00	0.00	0.00	0.00	4.74	0.00	0.00	0.00	12.95	0.00
TRINITY_DN143498_c0_g1	0.00	0.00	0.00	0.00	0.00	0.00	0.00	0.00	0.00	0.00
TRINITY_DN143499_c1_g1	0.00	0.00	0.00	0.00	0.00	0.00	0.00	0.00	0.00	0.00
TRINITY_DN14349_c0_g1	0.00	0.00	0.00	0.00	0.00	0.00	0.00	0.00	0.00	0.00
TRINITY_DN14349_c0_g2	0.00	0.00	0.00	0.00	0.00	0.00	0.00	0.00	0.00	8.00
TRINITY_DN14349_c1_g1	0.00	0.00	0.00	0.00	0.00	0.00	0.00	0.00	0.00	0.00
TRINITY_DN1434_c0_g1	7.11	6.41	29.87	15.23	0.79	2.00	17.11	1.63	18.00	9.32
TRINITY_DN1434_c0_g2	19.00	22.54	39.80	28.01	13.16	8.93	34.36	6.32	69.54	23.24
TRINITY_DN1434_c11_g2	0.00	0.00	0.00	0.00	0.00	0.00	0.00	0.00	0.00	0.00
TRINITY_DN1434_c12_g1	0.00	0.00	0.00	0.00	0.00	3.22	0.00	0.00	0.00	0.00
TRINITY_DN1434_c17_g1	0.00	21.84	0.00	0.00	0.00	0.00	23.82	0.00	0.00	0.00
TRINITY_DN1434_c1_g1	0.00	0.00	0.00	0.00	0.00	0.00	0.00	0.00	3.81	0.00
TRINITY_DN1434_c23_g1	0.00	0.01	2.24	5.45	0.00	0.00	0.00	0.00	0.00	10.38
TRINITY_DN1434_c2_g1	13.21	4.90	2.06	4.83	19.70	4.83	4.57	18.20	17.81	21.44
TRINITY_DN1434_c3_g2	0.00	0.00	0.00	0.00	0.00	3.27	0.00	3.71	0.00	0.00
TRINITY_DN1434_c4_g1	0.00	0.00	0.00	0.00	0.00	0.00	0.00	0.00	0.00	28.17
TRINITY_DN1434_c7_g1	37.60	20.63	0.00	16.48	10.54	0.00	0.00	0.00	9.70	69.62
TRINITY_DN143500_c1_g2	0.00	0.00	0.00	0.00	14.52	0.00	0.00	13.35	0.00	0.00
TRINITY_DN143500_c2_g3	6.39	27.23	8.47	4.26	2.61	1.82	9.93	0.00	20.61	29.85
TRINITY_DN143500_c4_g1	0.00	0.00	0.00	0.00	13.57	0.00	0.00	0.00	0.00	0.00
TRINITY_DN143500_c4_g2	0.00	0.00	0.00	0.00	0.00	0.00	0.00	0.00	0.00	0.00
TRINITY_DN143500_c5_g1	8.60	0.00	0.00	0.00	0.00	0.00	0.00	0.00	0.00	0.00
TRINITY_DN143501_c1_g1	17.11	10.29	0.00	0.00	0.00	0.00	0.00	0.00	0.00	15.73
TRINITY_DN143502_c1_g1	0.00	0.00	0.00	0.00	0.00	0.00	0.00	0.00	0.00	0.00
TRINITY_DN143502_c2_g1	0.00	0.00	0.00	0.00	0.00	0.00	0.00	15.15	0.00	14.60
TRINITY_DN143504_c0_g1	3.91	3.45	4.21	2.59	2.72	2.17	5.09	3.27	10.96	13.11
TRINITY_DN143505_c10_g1	12.04	14.70	0.00	0.00	0.00	0.00	0.00	0.00	0.00	44.08
TRINITY_DN143505_c12_g1	0.00	0.00	0.00	0.00	0.00	0.00	0.00	8.89	8.69	0.00
TRINITY_DN143505_c13_g1	0.00	0.00	0.00	0.00	0.00	0.00	0.00	0.00	0.00	0.00
TRINITY_DN143505_c14_g1	0.00	0.00	0.00	0.00	0.00	0.00	0.00	0.00	0.00	0.00
TRINITY_DN143505_c16_g1	0.00	0.00	0.00	0.00	0.00	0.00	0.00	0.00	0.00	0.00
TRINITY_DN143505_c1_g1	8.69	22.73	13.08	12.88	4.55	3.74	37.45	4.27	12.41	67.56
TRINITY_DN143505_c5_g1	14.89	0.00	0.00	0.00	0.00	0.00	0.00	0.00	0.00	0.00
TRINITY_DN143505_c9_g1	0.00	0.00	0.00	0.00	18.56	0.00	0.00	0.00	0.00	0.00
TRINITY_DN143507_c0_g1	0.00	0.00	0.00	0.00	0.00	0.00	0.00	0.00	0.00	0.00
TRINITY_DN143507_c1_g1	0.00	0.00	0.00	0.00	0.00	0.00	5.73	0.00	0.00	4.24
TRINITY_DN143508_c0_g1	2.58	0.00	0.00	0.00	0.00	0.00	0.00	0.00	2.48	4.69
TRINITY_DN143508_c0_g3	2.71	0.00	0.00	0.00	0.00	2.32	3.21	2.64	0.00	0.00
TRINITY_DN143508_c1_g1	0.00	0.00	0.00	0.00	0.00	0.00	0.00	0.00	0.00	0.00
TRINITY_DN143508_c3_g1	0.00	0.00	0.00	0.00	0.00	10.57	0.00	0.00	0.00	11.25
TRINITY_DN143509_c0_g1	0.00	0.00	0.00	0.00	0.00	0.00	0.00	0.00	0.00	0.00
TRINITY_DN143509_c1_g1	7.11	0.00	9.43	0.00	9.99	2.03	10.25	2.30	7.51	21.55
TRINITY_DN143509_c2_g1	0.00	0.00	0.00	0.00	0.00	0.00	0.00	0.00	0.00	0.00
TRINITY_DN143509_c7_g1	0.00	0.00	3.46	0.00	0.00	0.00	0.00	0.00	0.00	0.00
TRINITY_DN14350_c0_g1	0.73	0.90	0.00	0.99	0.52	0.62	0.54	0.00	1.62	1.99
TRINITY_DN14350_c0_g2	0.00	1.93	0.00	0.00	0.00	0.00	0.00	0.00	1.02	0.00
TRINITY_DN14350_c0_g3	0.00	43.59	9.60	2.04	0.00	19.72	42.88	9.63	51.52	17.45
TRINITY_DN14350_c1_g1	0.00	0.00	8.71	0.00	0.00	0.00	0.00	0.00	0.00	0.00
TRINITY_DN143510_c1_g1	6.62	0.00	0.00	0.00	0.00	0.00	0.00	0.00	0.00	6.10
TRINITY_DN143510_c2_g1	0.00	0.00	0.00	0.00	0.00	0.00	0.00	0.00	0.00	0.00
TRINITY_DN143511_c0_g1	0.00	21.21	0.00	0.00	0.00	0.00	0.00	0.00	0.00	8.09
TRINITY_DN143511_c1_g1	0.00	0.00	0.00	0.00	0.00	14.37	0.00	0.00	0.00	0.00
TRINITY_DN143512_c0_g1	5.02	13.50	0.00	0.00	0.00	0.00	0.00	0.00	4.83	0.00
TRINITY_DN143512_c1_g2	25.53	0.00	0.00	12.37	13.24	0.00	0.00	0.00	0.00	11.67
TRINITY_DN143513_c0_g1	0.00	0.00	12.92	0.00	0.00	0.00	0.00	0.00	24.59	11.67
TRINITY_DN143515_c0_g1	1.36	0.00	0.00	0.00	0.00	0.00	0.00	0.00	0.00	0.00
TRINITY_DN143516_c0_g2	0.00	0.00	0.00	0.00	0.00	0.00	0.00	0.00	0.00	0.00
TRINITY_DN143516_c1_g1	0.00	0.00	0.00	0.00	0.00	0.00	0.00	0.00	0.00	25.42
TRINITY_DN143518_c0_g2	10.09	0.00	10.23	0.00	0.00	8.72	0.00	0.00	19.27	9.26
TRINITY_DN143518_c10_g1	2.77	0.00	0.00	0.00	0.00	0.00	0.00	0.00	0.00	0.00
TRINITY_DN143518_c12_g1	0.00	0.00	0.00	0.00	0.00	0.00	0.00	0.00	13.47	0.00
TRINITY_DN143518_c13_g1	0.00	0.00	0.00	0.00	0.00	0.00	0.00	0.00	0.00	0.00
TRINITY_DN143518_c2_g2	0.00	0.00	0.00	0.00	0.00	0.00	0.00	0.00	0.00	0.00
TRINITY_DN143518_c3_g1	2.96	0.00	0.00	0.00	0.00	0.00	0.00	0.00	0.00	0.00
TRINITY_DN143518_c5_g1	0.00	22.39	0.00	0.00	0.00	0.00	0.00	0.00	0.00	0.00
TRINITY_DN143518_c8_g1	0.00	0.00	0.00	0.00	0.00	0.00	0.00	0.00	0.00	0.00
TRINITY_DN143518_c9_g1	0.00	0.00	0.00	0.00	0.00	0.00	0.00	0.00	0.00	0.00
TRINITY_DN14351_c0_g1	35.30	0.00	0.00	16.80	0.00	0.00	0.00	0.00	0.00	0.00
TRINITY_DN143523_c10_g1	0.00	0.00	0.00	0.00	0.00	0.00	0.00	0.00	0.00	0.00
TRINITY_DN143523_c1_g2	4.23	0.00	0.00	0.00	0.00	0.00	0.00	0.00	0.00	0.00
TRINITY_DN143523_c2_g1	0.00	0.00	0.00	0.00	0.00	0.00	0.00	0.00	0.00	0.00
TRINITY_DN143523_c5_g1	0.00	0.00	0.00	0.00	0.00	0.00	0.00	0.00	0.00	0.00
TRINITY_DN143523_c6_g1	0.00	0.00	0.00	0.00	0.00	0.00	0.00	0.00	0.00	0.00
TRINITY_DN143523_c8_g1	0.00	15.45	0.00	2.88	0.00	0.00	0.00	0.00	0.00	12.19
TRINITY_DN143523_c9_g1	0.00	0.00	0.00	0.00	0.00	0.00	0.00	0.00	0.00	17.50
TRINITY_DN143524_c0_g1	3.40	18.73	0.00	16.88	14.28	4.96	15.04	5.04	0.00	30.39
TRINITY_DN143524_c1_g1	0.00	6.37	0.00	2.91	0.00	2.51	0.00	5.71	0.00	8.02
TRINITY_DN143524_c2_g1	25.17	0.00	0.00	12.19	0.00	0.00	0.00	0.00	24.23	11.50
TRINITY_DN143525_c0_g1	0.00	0.00	6.37	0.00	3.04	2.20	0.00	0.00	2.47	2.36
TRINITY_DN143525_c1_g1	0.00	0.00	0.00	0.00	0.00	0.00	0.00	0.00	0.00	0.00
TRINITY_DN143526_c0_g1	0.00	7.22	0.00	0.00	0.00	0.00	0.00	0.00	0.00	0.00
TRINITY_DN143526_c1_g1	0.00	0.00	0.00	0.00	0.00	0.00	0.00	0.00	6.27	6.07
TRINITY_DN143527_c0_g1	0.00	0.00	0.00	0.00	5.64	0.00	0.00	0.00	5.13	0.00
TRINITY_DN143527_c2_g1	0.00	0.00	0.00	0.00	0.00	0.00	0.00	0.00	0.00	0.00
TRINITY_DN143527_c2_g2	0.00	0.00	0.00	0.00	0.00	0.00	0.00	0.00	0.00	0.00
TRINITY_DN143528_c0_g1	2.03	6.46	0.00	0.00	2.14	0.00	0.00	0.00	0.00	9.21
TRINITY_DN143528_c1_g1	16.67	4.68	4.18	8.25	0.00	0.00	10.23	4.10	31.79	38.13
TRINITY_DN143529_c0_g1	0.00	0.00	0.00	0.00	0.00	0.00	0.00	0.00	0.00	0.00
TRINITY_DN14352_c0_g1	0.00	0.00	0.00	0.00	0.00	0.00	0.00	0.00	0.00	0.00
TRINITY_DN143531_c2_g1	0.00	0.00	0.00	0.00	0.00	0.00	19.24	0.00	0.00	0.00
TRINITY_DN143531_c3_g1	0.00	3.03	0.00	2.78	5.88	0.00	8.71	0.00	0.00	7.85
TRINITY_DN143532_c0_g1	0.00	0.00	0.00	0.00	0.00	0.00	0.00	0.00	0.00	33.71
TRINITY_DN143532_c1_g1	0.00	3.60	0.85	0.00	0.00	0.00	0.00	0.00	0.00	0.00
TRINITY_DN143532_c4_g1	0.00	0.00	0.00	0.00	0.00	0.00	0.00	0.00	0.00	0.00
TRINITY_DN143532_c5_g1	0.00	0.00	0.00	0.00	0.00	0.00	0.00	0.00	0.00	0.00
TRINITY_DN143532_c5_g2	1.40	0.00	2.42	0.00	0.00	0.00	0.00	0.00	1.37	1.28
TRINITY_DN143532_c7_g1	0.00	0.00	0.00	0.00	0.00	1.90	0.00	0.00	0.00	0.00
TRINITY_DN143533_c0_g1	0.00	0.00	0.00	0.00	0.00	0.00	0.00	0.00	0.00	0.00
TRINITY_DN143533_c0_g2	0.00	0.00	0.00	0.00	0.00	0.00	0.00	0.00	0.00	0.00
TRINITY_DN143533_c0_g3	0.00	0.00	0.00	0.00	14.06	0.00	0.00	0.00	0.00	12.42
TRINITY_DN143534_c2_g1	0.00	0.00	0.00	0.00	0.00	0.00	0.00	0.00	0.00	0.00
TRINITY_DN143535_c0_g1	4.60	14.09	0.00	2.30	2.42	7.85	2.69	0.00	13.90	3.33
TRINITY_DN143535_c0_g2	0.00	26.63	8.97	0.00	0.00	0.00	5.52	8.80	3.13	30.32
TRINITY_DN143535_c1_g1	0.00	0.00	0.00	0.00	0.00	0.00	0.00	0.00	0.00	0.00
TRINITY_DN143536_c0_g1	6.45	0.00	0.00	0.00	0.00	7.54	16.37	0.00	0.00	6.18
TRINITY_DN143536_c1_g1	0.00	0.00	0.00	0.00	7.86	6.57	0.00	0.00	14.40	0.00
TRINITY_DN143537_c1_g1	0.00	0.00	0.00	0.00	0.00	0.00	0.00	0.00	0.00	5.92
TRINITY_DN143538_c0_g1	0.00	0.00	0.00	4.90	0.00	0.00	0.00	0.00	4.73	4.56
TRINITY_DN143538_c1_g1	1.67	0.00	1.66	0.00	5.31	0.00	0.00	3.24	0.00	3.04
TRINITY_DN143538_c1_g2	1.10	0.00	0.00	1.11	1.16	0.00	0.00	0.00	0.00	6.00
TRINITY_DN143538_c3_g1	4.66	0.00	0.00	0.00	0.00	0.00	0.00	0.00	4.43	0.00
TRINITY_DN143539_c1_g1	0.00	21.18	0.00	0.00	0.00	0.00	0.00	0.00	17.14	38.80
TRINITY_DN143539_c2_g2	0.00	0.00	0.00	0.00	0.00	0.00	0.00	0.00	0.00	0.00
TRINITY_DN14353_c0_g1	25.27	44.59	16.81	16.14	26.53	0.00	34.07	12.34	0.00	116.72
TRINITY_DN14353_c0_g2	0.00	25.26	32.38	40.20	0.00	41.73	0.00	0.00	96.45	4.93
TRINITY_DN143541_c0_g1	14.01	16.98	0.00	0.00	0.00	0.00	0.00	0.00	53.89	38.43
TRINITY_DN143541_c1_g1	0.00	0.00	0.00	0.00	16.03	0.00	0.00	0.00	0.00	28.26
TRINITY_DN143541_c3_g2	4.49	0.00	0.00	2.66	0.00	4.79	0.00	2.72	9.30	18.76
TRINITY_DN143541_c5_g1	3.22	0.00	0.00	0.00	3.38	0.00	0.00	0.00	7.08	0.00
TRINITY_DN143541_c7_g1	0.00	12.10	0.00	0.00	10.35	0.00	25.87	0.00	0.00	0.00
TRINITY_DN143543_c0_g1	0.00	0.00	0.00	0.00	0.00	0.00	0.00	0.00	0.00	7.96
TRINITY_DN143543_c1_g1	0.00	0.00	0.00	0.00	0.00	0.00	0.00	0.00	0.00	0.00
TRINITY_DN143543_c1_g2	0.00	0.00	0.00	0.00	0.00	0.00	24.00	0.00	0.00	0.00
TRINITY_DN143543_c2_g1	0.00	0.00	0.00	0.00	0.00	0.00	0.00	0.00	17.61	0.00
TRINITY_DN143545_c0_g1	4.09	0.00	0.00	0.00	15.55	3.52	5.01	4.02	0.00	6.76
TRINITY_DN143546_c0_g1	0.00	0.00	0.00	0.00	0.00	0.00	0.00	12.83	12.98	0.00
TRINITY_DN143547_c1_g1	0.00	0.00	0.00	0.00	0.00	0.00	0.00	0.00	0.00	0.00
TRINITY_DN143548_c0_g1	0.00	0.00	0.00	0.00	0.00	0.00	0.00	0.00	0.00	0.00
TRINITY_DN143548_c0_g2	0.00	0.00	0.00	0.00	0.00	0.00	0.00	0.00	0.00	0.00
TRINITY_DN143548_c0_g3	0.00	0.00	0.00	0.00	0.00	0.00	0.00	0.00	0.00	0.00
TRINITY_DN143548_c0_g4	0.00	0.00	0.00	0.00	0.00	0.00	0.00	0.00	0.00	12.71
TRINITY_DN143548_c0_g5	6.44	16.00	4.26	0.00	6.79	2.69	0.00	6.24	0.00	8.75
TRINITY_DN143548_c1_g1	0.00	0.00	0.00	0.00	0.00	0.00	12.42	0.00	4.75	0.00
TRINITY_DN143548_c2_g1	0.00	0.00	0.00	0.00	0.00	0.00	0.00	0.00	0.00	0.00
TRINITY_DN143548_c2_g2	0.00	2.23	2.64	10.46	0.00	0.00	14.24	0.00	7.10	13.78
TRINITY_DN143548_c2_g4	0.00	0.00	0.00	0.00	0.00	0.00	0.00	0.00	0.00	0.00
TRINITY_DN143548_c2_g5	0.00	1.57	0.00	0.00	0.00	0.00	0.00	0.00	0.00	22.51
TRINITY_DN143548_c2_g6	4.22	0.00	0.00	0.00	0.00	0.00	0.00	0.00	0.00	0.00
TRINITY_DN143548_c4_g1	0.00	0.00	0.00	0.00	0.00	0.00	0.00	0.00	0.00	7.79
TRINITY_DN143548_c6_g1	0.00	0.00	0.00	0.00	0.00	0.00	0.00	0.00	0.00	0.00
TRINITY_DN143549_c0_g2	0.00	0.00	0.00	0.00	0.00	0.00	0.00	0.00	0.00	0.00
TRINITY_DN143549_c3_g1	0.00	0.00	0.00	0.00	0.00	0.00	0.00	0.00	17.78	0.00
TRINITY_DN14354_c0_g1	0.00	0.00	0.00	0.00	14.00	0.00	0.00	0.00	19.16	6.18
TRINITY_DN14354_c0_g2	0.00	0.00	0.00	0.00	0.00	0.00	0.00	0.00	0.00	0.00
TRINITY_DN14354_c11_g1	0.00	0.00	0.00	0.00	0.00	0.00	0.00	0.00	0.00	0.00
TRINITY_DN14354_c4_g1	2.01	0.00	0.00	0.00	0.00	0.00	21.00	0.00	21.41	2.33
TRINITY_DN14354_c7_g1	0.00	0.00	0.00	0.00	0.00	3.21	0.00	0.00	0.00	0.00
TRINITY_DN14354_c8_g1	19.73	0.00	0.00	0.00	0.00	0.00	0.00	0.00	0.00	0.00
TRINITY_DN143550_c0_g1	32.26	98.28	57.29	66.57	0.00	0.00	23.76	21.87	52.92	0.00
TRINITY_DN143551_c0_g1	0.00	7.11	9.24	0.00	0.00	2.65	7.42	6.01	5.94	8.47
TRINITY_DN143551_c0_g2	7.52	0.00	0.00	0.00	7.83	0.00	8.92	0.00	0.00	6.90
TRINITY_DN143552_c1_g1	0.00	0.00	0.00	0.00	0.00	0.00	0.00	0.00	0.00	0.00
TRINITY_DN143553_c0_g1	0.00	0.00	0.00	0.00	0.00	0.00	0.00	0.00	0.00	0.00
TRINITY_DN143554_c0_g1	0.00	0.00	0.00	0.00	0.00	0.00	0.00	0.00	0.00	0.00
TRINITY_DN143555_c0_g2	0.00	0.00	4.64	0.00	0.00	3.98	0.00	0.00	0.00	0.00
TRINITY_DN143555_c0_g3	0.00	0.00	0.00	0.00	0.00	0.00	0.00	0.00	0.00	0.00
TRINITY_DN143555_c0_g5	0.00	0.00	0.00	0.00	0.00	20.84	31.68	0.00	11.68	11.09
TRINITY_DN143555_c1_g1	0.00	0.00	0.00	0.00	19.84	0.00	0.00	0.00	0.00	0.00
TRINITY_DN143555_c1_g3	0.00	0.00	13.87	0.00	0.00	0.00	0.00	0.00	0.00	25.04
TRINITY_DN143555_c3_g1	0.00	0.00	0.00	0.00	0.00	0.00	0.00	0.00	0.00	0.00
TRINITY_DN143555_c4_g1	43.41	0.00	0.00	0.00	0.00	0.00	0.00	0.00	0.00	0.00
TRINITY_DN143556_c0_g1	0.00	0.00	0.00	0.00	0.00	0.00	0.00	0.00	0.00	0.00
TRINITY_DN143557_c0_g1	0.00	0.00	0.00	0.00	0.00	0.00	0.00	0.00	0.00	0.00
TRINITY_DN143557_c0_g2	2.01	0.00	2.00	0.00	2.12	0.00	0.00	0.00	1.95	0.00
TRINITY_DN143557_c1_g1	1.50	0.00	0.00	3.02	0.00	0.00	1.72	1.45	1.46	6.83
TRINITY_DN143557_c2_g1	0.00	0.00	0.00	0.00	0.00	0.00	11.79	0.00	0.00	0.00
TRINITY_DN143558_c0_g1	0.00	0.00	0.00	0.00	0.00	0.00	0.00	0.00	0.00	0.00
TRINITY_DN143558_c1_g1	0.00	0.00	0.00	0.00	0.00	0.00	0.00	0.00	0.00	0.00
TRINITY_DN143559_c0_g1	2.02	6.45	0.00	0.00	2.14	5.18	7.05	0.00	5.88	5.53
TRINITY_DN143559_c1_g1	0.00	0.00	0.00	0.00	0.00	0.00	0.00	0.00	0.00	0.00
TRINITY_DN14355_c0_g1	7.81	0.00	0.00	0.00	1.17	0.00	6.27	4.71	0.00	4.14
TRINITY_DN14355_c0_g2	0.00	0.00	0.00	0.00	0.00	0.00	0.00	0.00	0.00	0.00
TRINITY_DN14355_c0_g4	2.46	11.99	7.11	1.44	1.51	1.22	0.00	0.82	11.16	11.94
TRINITY_DN14355_c1_g1	44.63	56.67	40.72	29.05	48.35	19.09	90.31	7.96	38.68	152.78
TRINITY_DN14355_c4_g1	0.00	0.00	0.00	0.00	0.00	0.00	0.00	0.00	0.00	0.00
TRINITY_DN14355_c6_g1	14.56	0.00	0.00	0.00	0.00	0.00	0.00	6.17	5.95	5.76
TRINITY_DN14355_c8_g1	29.75	0.00	0.00	0.00	0.00	0.00	0.00	0.00	0.00	0.00
TRINITY_DN143560_c0_g1	0.00	0.00	0.00	0.00	19.07	0.00	0.00	0.00	35.95	16.85
TRINITY_DN143560_c1_g1	0.00	0.00	0.00	0.00	0.00	0.00	0.00	0.00	0.00	0.00
TRINITY_DN143560_c2_g1	0.00	0.00	0.00	0.00	0.00	0.00	0.00	0.00	0.00	9.63
TRINITY_DN143560_c3_g1	0.00	0.00	0.00	0.00	0.00	0.00	0.00	0.00	0.00	0.00
TRINITY_DN143561_c0_g1	0.00	0.00	0.00	0.00	0.00	0.00	0.00	0.00	0.00	0.00
TRINITY_DN143561_c3_g1	0.00	0.00	0.00	0.00	0.00	0.00	0.00	0.00	0.00	0.00
TRINITY_DN143562_c0_g1	15.52	0.00	0.00	17.12	0.00	0.00	0.00	0.00	0.00	0.00
TRINITY_DN143562_c1_g1	4.74	0.00	0.00	9.33	0.00	0.00	0.00	0.00	0.00	0.00
TRINITY_DN143562_c2_g1	0.00	18.47	0.00	0.00	0.00	10.62	0.00	0.00	5.82	17.19
TRINITY_DN143562_c4_g1	0.00	0.00	0.00	0.00	0.00	0.00	9.87	0.00	0.00	0.00
TRINITY_DN143562_c5_g1	0.00	0.00	0.00	0.00	0.00	0.00	0.00	0.00	0.00	0.00
TRINITY_DN143562_c7_g1	0.00	0.00	0.00	5.29	0.00	0.00	0.00	0.00	0.00	0.00
TRINITY_DN143562_c9_g1	5.38	8.73	0.00	0.00	5.67	0.00	0.00	0.00	2.59	9.80
TRINITY_DN143563_c0_g1	0.00	0.00	0.00	38.64	0.00	0.00	0.00	0.00	0.00	15.65
TRINITY_DN143564_c0_g2	0.00	40.21	0.00	0.00	0.00	14.21	0.00	12.94	0.00	0.00
TRINITY_DN143564_c0_g4	0.00	0.00	0.00	0.00	0.00	0.00	0.00	0.00	9.22	0.00
TRINITY_DN143565_c0_g1	16.36	0.00	0.00	0.00	0.00	0.00	0.00	15.42	0.00	14.86
TRINITY_DN143565_c0_g2	0.00	0.00	0.00	0.00	0.00	0.00	0.00	0.00	0.00	0.00
TRINITY_DN143566_c0_g1	0.00	0.00	0.00	0.00	0.00	0.00	0.00	0.00	0.00	0.00
TRINITY_DN143567_c1_g2	0.00	0.00	0.00	0.00	0.00	0.00	13.71	0.00	5.20	0.00
TRINITY_DN143567_c3_g1	0.00	0.00	9.44	0.00	0.00	0.00	0.00	0.00	0.00	0.00
TRINITY_DN143567_c4_g1	0.00	0.00	0.00	0.00	0.00	0.00	0.00	0.00	20.00	0.00
TRINITY_DN143569_c1_g1	22.16	0.00	0.00	0.00	0.00	0.00	0.00	0.00	0.00	0.00
TRINITY_DN143569_c1_g2	0.00	4.09	0.00	0.00	3.02	0.00	11.06	0.00	9.26	5.14
TRINITY_DN143569_c2_g1	0.00	0.00	0.00	0.00	4.79	0.00	0.00	0.00	0.00	0.00
TRINITY_DN143569_c3_g1	0.00	0.00	0.00	0.00	0.00	0.00	2.64	0.00	0.00	8.21
TRINITY_DN14356_c0_g1	121.66	84.84	50.48	50.28	61.55	28.86	135.24	24.74	284.48	165.01
TRINITY_DN14356_c2_g1	0.00	0.00	0.00	0.00	0.00	0.00	0.00	0.00	0.00	0.00
TRINITY_DN14356_c3_g1	0.00	0.00	0.00	0.00	0.00	0.00	0.00	0.00	0.00	0.00
TRINITY_DN143570_c0_g1	0.00	22.39	0.00	0.00	0.00	0.00	24.41	0.00	0.00	17.16
TRINITY_DN143570_c0_g2	2.96	3.22	0.00	0.00	0.00	2.77	0.00	0.00	0.00	11.63
TRINITY_DN143570_c0_g3	0.00	0.00	0.00	0.00	6.76	0.00	0.00	0.00	0.00	0.00
TRINITY_DN143570_c0_g4	0.00	0.00	0.00	0.00	0.00	14.76	0.00	0.00	0.00	0.00
TRINITY_DN143570_c1_g1	0.00	4.42	0.00	0.00	0.00	0.00	0.00	0.00	0.00	0.00
TRINITY_DN143570_c2_g1	0.00	0.00	0.00	0.00	0.00	0.00	0.00	0.00	0.00	0.00
TRINITY_DN143570_c3_g1	0.00	16.15	0.00	12.87	0.00	0.00	0.00	0.00	0.00	48.55
TRINITY_DN143570_c4_g1	0.00	8.71	0.00	0.00	0.00	0.00	0.00	0.00	7.45	3.56
TRINITY_DN143570_c6_g1	0.00	9.43	0.00	0.00	0.00	0.00	0.00	7.72	0.00	0.00
TRINITY_DN143570_c7_g1	20.68	0.00	0.00	0.00	0.00	0.00	0.00	0.00	0.00	9.50
TRINITY_DN143571_c0_g1	0.00	0.00	0.00	0.00	0.00	0.00	0.00	12.06	0.00	36.03
TRINITY_DN143572_c0_g1	0.00	14.80	0.00	0.00	0.00	10.42	0.00	8.29	8.08	11.09
TRINITY_DN143572_c2_g1	0.00	0.00	0.00	0.00	0.00	0.00	5.31	0.00	0.00	0.00
TRINITY_DN143574_c0_g1	0.00	0.00	0.00	0.00	1.42	2.29	3.06	1.30	1.31	4.88
TRINITY_DN143575_c0_g1	0.00	19.14	16.07	5.88	0.00	0.00	0.00	0.00	11.76	19.99
TRINITY_DN143575_c1_g1	13.68	0.00	0.00	0.00	0.00	0.00	0.00	0.00	0.00	6.29
TRINITY_DN143575_c3_g1	0.00	0.00	6.58	0.00	0.00	0.00	0.00	0.00	6.32	14.37
TRINITY_DN143575_c4_g1	0.00	0.00	0.00	0.00	0.00	0.00	0.00	0.00	0.00	11.75
TRINITY_DN143576_c1_g1	0.00	0.00	0.00	0.00	0.00	0.00	0.00	0.00	0.00	0.00
TRINITY_DN143576_c4_g1	15.26	0.00	0.00	0.00	0.00	0.00	0.00	0.00	14.65	0.00
TRINITY_DN143576_c5_g1	0.00	0.00	0.00	0.00	0.00	0.00	0.00	0.00	0.00	0.00
TRINITY_DN143576_c6_g1	0.00	0.00	0.00	0.00	0.00	9.16	0.00	0.00	0.00	9.75
TRINITY_DN143576_c8_g1	0.00	0.00	0.00	0.00	0.00	0.00	0.00	0.00	0.00	0.00
TRINITY_DN143577_c0_g1	0.00	0.00	0.00	0.00	0.00	0.00	0.00	0.00	0.00	0.00
TRINITY_DN143577_c0_g2	0.00	0.00	0.00	0.00	18.21	0.00	0.00	0.00	0.00	0.00
TRINITY_DN143578_c0_g1	0.00	0.00	0.00	0.00	0.00	0.00	0.00	0.00	0.00	12.42
TRINITY_DN143579_c0_g1	0.00	0.00	0.00	0.00	0.00	0.00	0.00	0.00	0.00	0.00
TRINITY_DN143579_c1_g1	0.00	0.00	0.00	8.83	0.00	0.00	0.00	0.00	0.00	0.00
TRINITY_DN14357_c0_g1	0.00	0.00	0.00	10.15	0.00	13.38	0.00	0.00	14.71	4.90
TRINITY_DN143580_c0_g1	0.00	0.00	0.00	0.00	0.00	0.00	0.00	0.00	3.42	6.53
TRINITY_DN143580_c0_g2	0.00	0.00	0.00	0.00	0.00	0.00	0.00	0.00	6.69	0.00
TRINITY_DN143580_c1_g1	0.00	0.00	0.00	6.78	0.00	0.00	0.00	0.00	0.00	0.00
TRINITY_DN143580_c2_g1	0.00	0.00	0.00	0.00	0.00	0.00	0.00	0.00	0.00	0.00
TRINITY_DN143580_c3_g1	0.00	0.00	0.00	0.00	0.00	0.00	0.00	0.00	18.70	17.50
TRINITY_DN143580_c4_g1	0.00	0.00	0.00	0.00	0.00	0.00	0.00	0.00	0.00	0.00
TRINITY_DN143580_c5_g1	0.00	0.00	0.00	0.00	0.00	0.00	0.00	0.00	0.00	0.00
TRINITY_DN143580_c6_g1	0.00	6.09	9.71	10.37	16.23	0.00	24.00	17.48	4.91	25.13
TRINITY_DN143581_c0_g1	31.32	15.04	20.30	14.54	16.57	9.23	35.49	8.13	50.57	51.45
TRINITY_DN143582_c0_g1	6.51	0.00	0.00	0.00	0.00	0.00	0.00	0.00	0.00	11.99
TRINITY_DN143583_c0_g1	0.00	0.00	0.00	0.00	0.00	0.00	0.00	0.00	0.00	0.00
TRINITY_DN143584_c0_g2	13.58	0.00	0.00	0.00	0.00	0.00	0.00	0.00	13.08	0.00
TRINITY_DN143585_c0_g1	0.00	0.00	4.79	9.40	0.00	0.00	0.00	0.00	0.00	4.37
TRINITY_DN143585_c1_g1	0.00	3.35	0.00	0.00	0.00	0.00	11.01	2.99	5.88	0.00
TRINITY_DN143586_c0_g1	8.49	19.21	4.30	14.83	3.58	4.35	12.38	0.00	14.06	18.60
TRINITY_DN143587_c0_g1	143.36	234.52	70.62	81.10	107.40	71.80	283.66	74.40	318.74	309.33
TRINITY_DN143587_c10_g1	0.00	0.00	0.00	0.00	0.00	0.00	0.00	0.00	0.00	13.76
TRINITY_DN143587_c2_g1	0.00	0.00	0.00	0.00	0.00	0.00	0.00	0.00	0.00	0.00
TRINITY_DN143587_c3_g2	0.00	0.00	0.00	0.00	0.00	0.00	0.00	0.00	16.36	8.23
TRINITY_DN143587_c4_g1	0.00	0.00	0.00	0.00	0.00	0.00	0.00	0.00	0.00	0.00
TRINITY_DN143587_c6_g1	0.00	0.00	0.00	0.00	0.00	0.00	0.00	0.00	11.84	11.25
TRINITY_DN143587_c7_g1	0.00	0.00	0.00	0.00	0.00	0.00	0.00	0.00	0.00	0.00
TRINITY_DN143588_c0_g1	19.65	8.91	10.14	13.08	13.34	7.36	25.94	5.30	29.32	45.89
TRINITY_DN143588_c0_g2	0.00	0.00	0.00	0.00	0.00	0.00	0.00	0.00	0.00	0.00
TRINITY_DN143588_c2_g1	2.80	0.00	0.00	0.00	0.00	0.00	0.00	0.00	0.00	5.10
TRINITY_DN143588_c3_g1	0.74	6.07	4.38	4.47	1.56	0.63	4.12	1.42	8.69	17.43
TRINITY_DN143588_c5_g1	4.95	5.32	0.00	0.00	2.61	0.00	2.91	0.00	0.00	6.75
TRINITY_DN143589_c0_g2	0.00	0.00	0.00	0.00	0.00	0.00	0.00	8.29	8.08	0.00
TRINITY_DN143589_c0_g3	0.00	0.00	0.00	0.00	0.00	0.00	0.00	0.00	5.37	0.00
TRINITY_DN143589_c0_g4	0.00	0.00	0.00	0.00	0.00	0.00	0.00	13.05	0.00	25.04
TRINITY_DN143589_c2_g1	0.00	4.06	0.00	0.00	0.00	1.63	0.00	0.00	0.00	1.74
TRINITY_DN143589_c6_g1	0.00	0.00	0.00	0.00	0.00	0.00	0.00	0.00	40.75	12.91
TRINITY_DN14358_c0_g1	36.97	0.00	21.65	0.00	50.09	0.00	0.00	0.00	21.59	0.00
TRINITY_DN14358_c0_g2	0.00	0.00	13.22	0.00	0.00	89.41	91.02	12.48	0.00	101.25
TRINITY_DN14358_c10_g1	0.00	20.82	0.00	0.00	0.00	0.00	0.00	0.00	0.00	0.00
TRINITY_DN14358_c12_g1	0.00	0.00	0.00	0.00	0.00	0.00	0.00	0.00	0.00	47.01
TRINITY_DN14358_c2_g1	12.85	14.89	6.72	3.80	5.00	6.71	21.29	6.75	20.24	18.65
TRINITY_DN14358_c3_g1	0.00	0.00	0.00	8.78	0.00	0.00	51.16	0.00	8.21	25.60
TRINITY_DN14358_c5_g1	0.00	0.00	0.00	0.00	0.00	0.00	0.00	0.00	1.21	0.00
TRINITY_DN14358_c6_g1	20.53	15.51	15.65	5.55	11.06	0.00	19.93	8.82	53.04	27.40
TRINITY_DN14358_c8_g1	0.00	0.00	0.00	0.00	0.00	0.00	0.00	0.00	0.00	13.66
TRINITY_DN14358_c9_g1	3.43	0.00	0.00	0.00	3.60	0.00	0.00	0.00	0.00	0.00
TRINITY_DN143590_c0_g1	0.00	0.00	0.00	0.00	0.00	0.00	0.00	0.00	0.00	3.57
TRINITY_DN143590_c0_g2	23.08	29.05	53.83	26.08	12.23	20.07	26.27	6.33	66.42	31.95
TRINITY_DN143590_c1_g1	0.00	0.00	0.00	0.00	0.00	0.00	0.00	0.00	0.00	14.24
TRINITY_DN143590_c1_g2	0.00	0.00	0.00	0.00	0.00	0.00	0.00	0.00	0.00	0.00
TRINITY_DN143590_c1_g4	0.00	15.54	0.00	0.00	0.00	0.00	0.00	0.00	0.00	0.00
TRINITY_DN143590_c2_g1	0.00	0.00	0.00	2.86	0.00	0.00	0.00	0.00	0.00	2.61
TRINITY_DN143590_c5_g1	2.29	2.45	4.56	0.00	0.00	0.00	8.04	0.00	0.00	4.16
TRINITY_DN143590_c6_g1	17.30	0.00	52.43	0.00	0.00	0.00	0.00	0.00	16.69	0.00
TRINITY_DN143590_c8_g1	0.00	0.00	0.00	0.00	0.00	0.00	0.00	0.00	0.00	0.00
TRINITY_DN143592_c0_g1	0.00	0.00	0.00	0.00	0.00	0.00	0.00	0.00	16.99	0.00
TRINITY_DN143593_c1_g1	0.00	0.00	0.00	0.00	0.00	0.00	0.00	0.00	0.00	0.00
TRINITY_DN143594_c0_g1	0.00	0.00	0.00	0.00	0.00	0.00	54.28	0.00	0.00	0.00
TRINITY_DN143594_c1_g2	0.00	0.00	0.00	0.00	0.00	0.00	0.00	0.00	11.68	0.00
TRINITY_DN143594_c2_g2	0.00	21.54	0.00	0.00	0.00	0.00	0.00	0.00	17.43	0.00
TRINITY_DN143594_c3_g1	0.00	0.00	7.73	0.00	0.00	0.00	0.00	0.00	0.00	9.96
TRINITY_DN143594_c3_g2	0.00	0.00	0.00	0.00	0.00	0.00	31.68	0.00	0.00	0.00
TRINITY_DN143595_c1_g2	0.00	0.00	0.00	0.00	0.00	0.00	0.00	0.00	0.00	0.00
TRINITY_DN143595_c1_g3	0.00	0.00	0.00	0.00	0.00	0.00	0.00	0.00	0.00	0.00
TRINITY_DN143595_c2_g1	2.87	0.00	2.85	2.85	3.01	0.00	0.00	0.00	3.35	7.52
TRINITY_DN143595_c3_g1	0.00	1.92	0.00	0.00	0.00	3.10	4.19	5.28	4.90	8.45
TRINITY_DN143595_c4_g1	0.00	0.00	0.00	0.00	11.74	19.53	0.00	0.00	0.00	0.00
TRINITY_DN143595_c6_g1	0.00	2.95	0.00	0.00	5.00	0.00	0.00	0.00	0.00	5.80
TRINITY_DN143596_c0_g2	0.00	0.00	0.00	0.00	0.00	0.00	0.00	0.00	0.00	0.00
TRINITY_DN143598_c0_g1	1.68	0.87	0.00	0.00	0.00	1.43	0.94	1.61	2.90	16.77
TRINITY_DN143599_c1_g1	0.00	0.00	0.00	0.00	0.00	0.00	0.00	0.00	0.00	12.52
TRINITY_DN14359_c0_g1	14.12	9.26	0.00	0.00	18.19	0.00	0.00	0.00	7.05	7.49
TRINITY_DN14359_c0_g2	0.00	0.00	0.00	8.33	0.00	0.00	0.00	0.00	0.00	0.00
TRINITY_DN1435_c0_g1	0.00	0.00	0.00	0.00	0.00	0.00	0.00	0.00	0.00	0.00
TRINITY_DN1435_c1_g1	4.20	23.43	0.00	6.00	11.95	0.00	15.42	0.00	26.29	56.65
TRINITY_DN1435_c1_g2	2.49	0.00	0.00	0.00	0.00	17.46	0.00	13.17	0.00	0.00
TRINITY_DN1435_c2_g1	1.77	0.00	0.00	0.00	0.00	0.00	0.00	0.00	20.84	17.52
TRINITY_DN1435_c8_g1	0.00	0.00	0.00	0.00	0.00	0.00	0.00	0.00	9.57	0.00
TRINITY_DN143600_c0_g2	0.00	0.00	0.00	0.00	0.00	0.00	0.00	0.00	0.00	0.00
TRINITY_DN143601_c0_g1	0.00	33.24	0.00	0.00	0.00	0.00	22.50	0.00	0.00	51.24
TRINITY_DN143601_c1_g1	0.00	0.00	0.00	0.00	0.00	0.00	5.44	0.00	0.00	32.31
TRINITY_DN143602_c1_g1	0.00	0.00	0.00	0.00	0.00	0.00	0.00	0.00	0.00	0.00
TRINITY_DN143603_c0_g1	0.00	0.00	0.00	0.00	0.00	0.00	0.00	0.00	0.00	9.68
TRINITY_DN143603_c0_g2	0.00	0.00	0.00	0.00	0.00	0.00	0.00	0.00	0.00	0.00
TRINITY_DN143603_c0_g3	0.00	0.00	0.00	0.00	0.00	0.00	0.00	0.00	0.00	17.84
TRINITY_DN143603_c1_g1	0.00	0.00	0.00	0.00	0.00	0.00	0.00	0.00	0.00	0.00
TRINITY_DN143603_c2_g1	0.00	0.00	0.00	0.00	0.00	0.00	0.00	0.00	0.00	0.00
TRINITY_DN143603_c2_g2	0.00	0.00	0.00	0.00	0.00	0.00	0.00	0.00	0.00	0.00
TRINITY_DN143604_c0_g2	0.00	0.00	0.00	0.00	0.00	0.00	0.00	0.00	0.00	0.00
TRINITY_DN143604_c1_g1	0.00	0.00	0.00	0.00	0.00	0.00	11.86	0.00	17.48	0.00
TRINITY_DN143604_c1_g2	0.00	28.80	0.00	0.00	0.00	0.00	15.39	0.00	0.00	0.00
TRINITY_DN143604_c2_g1	14.01	0.00	0.00	0.00	0.00	0.00	0.00	0.00	0.00	0.00
TRINITY_DN143604_c4_g1	0.00	0.00	0.00	0.00	0.00	0.00	0.00	0.00	0.00	0.00
TRINITY_DN143605_c0_g1	0.00	0.00	0.00	0.00	0.00	0.00	0.00	0.00	0.00	0.00
TRINITY_DN143605_c0_g2	0.00	0.00	0.00	16.80	0.00	0.00	0.00	16.52	16.99	15.92
TRINITY_DN143605_c1_g1	0.00	0.00	19.77	0.00	0.00	0.00	0.00	0.00	0.00	0.00
TRINITY_DN143606_c0_g1	1.31	0.00	3.90	0.00	1.39	0.00	0.00	0.00	0.00	1.19
TRINITY_DN143607_c0_g2	3.98	0.00	0.00	0.00	0.00	0.00	0.00	0.00	0.00	3.64
TRINITY_DN143607_c1_g1	1.37	0.00	0.00	0.00	0.00	0.00	4.68	0.00	0.00	4.98
TRINITY_DN143607_c2_g1	0.00	0.00	0.00	0.00	0.00	28.17	0.00	0.00	0.00	0.00
TRINITY_DN143607_c3_g1	0.00	0.00	0.00	0.00	0.00	0.00	0.00	0.00	0.00	0.00
TRINITY_DN143607_c4_g1	0.00	0.00	0.00	0.00	0.00	0.00	0.00	0.00	0.00	0.00
TRINITY_DN143608_c0_g1	0.00	0.00	0.00	0.00	0.00	8.52	0.00	0.00	9.39	0.00
TRINITY_DN14360_c0_g1	45.54	27.83	0.00	4.27	0.00	37.98	0.00	0.00	17.21	18.92
TRINITY_DN14360_c1_g1	0.00	0.00	0.00	0.00	0.00	0.00	0.00	0.00	0.00	25.03
TRINITY_DN14360_c2_g1	0.00	12.20	0.00	0.00	0.00	15.24	11.00	0.00	9.57	45.39
TRINITY_DN143610_c1_g1	0.00	0.00	0.00	0.00	0.00	0.00	0.00	0.00	0.00	0.00
TRINITY_DN143610_c2_g1	0.00	0.00	0.00	0.00	0.00	0.00	0.00	0.00	0.00	0.00
TRINITY_DN143610_c2_g2	6.69	9.79	0.00	0.00	0.00	0.00	9.98	0.00	14.83	14.29
TRINITY_DN143610_c2_g3	9.84	0.00	0.00	0.00	0.00	0.00	0.00	9.56	0.00	9.03
TRINITY_DN143611_c0_g1	10.61	64.68	0.00	0.00	0.00	0.00	0.00	0.00	0.00	9.75
TRINITY_DN143611_c1_g1	28.01	0.00	0.00	0.00	0.00	0.00	0.00	0.00	0.00	0.00
TRINITY_DN143612_c0_g2	0.00	0.00	0.00	0.00	0.00	0.00	0.00	0.00	0.00	12.88
TRINITY_DN143612_c1_g1	2.53	2.73	2.52	0.00	0.00	0.00	0.00	0.00	2.44	2.30
TRINITY_DN143613_c0_g1	0.00	0.00	0.00	0.00	0.00	0.00	29.75	18.54	19.32	18.01
TRINITY_DN143613_c0_g2	0.00	0.00	0.00	0.00	0.00	0.00	0.00	0.00	0.00	0.00
TRINITY_DN143614_c0_g1	0.00	5.81	0.00	0.00	5.32	7.26	0.00	0.00	0.00	9.32
TRINITY_DN143614_c0_g2	0.00	0.00	0.00	0.00	9.07	28.78	0.00	8.50	66.43	72.04
TRINITY_DN143614_c0_g3	0.00	0.00	0.00	0.00	3.04	8.78	0.00	0.00	0.00	5.26
TRINITY_DN143615_c0_g1	0.00	0.00	0.00	0.00	0.00	0.00	0.00	0.00	10.49	0.00
TRINITY_DN143615_c10_g1	0.00	0.00	0.00	0.00	0.00	0.00	0.00	0.00	0.00	7.30
TRINITY_DN143615_c11_g1	18.28	0.00	0.00	0.00	18.73	0.00	0.00	0.00	0.00	16.54
TRINITY_DN143615_c13_g1	0.00	0.00	0.00	0.00	0.00	0.00	0.00	0.00	0.00	0.00
TRINITY_DN143615_c1_g1	38.14	0.00	0.00	0.00	9.92	0.00	12.36	0.00	9.12	26.29
TRINITY_DN143615_c2_g1	0.00	0.00	0.00	0.00	0.00	0.00	0.00	0.00	16.20	0.00
TRINITY_DN143615_c7_g1	0.00	0.00	0.00	0.00	0.00	0.00	0.00	0.00	0.00	6.74
TRINITY_DN143615_c8_g1	0.00	58.43	0.00	0.00	0.00	0.00	0.00	0.00	0.00	0.00
TRINITY_DN143615_c9_g1	0.00	0.00	0.00	0.00	0.00	23.02	0.00	0.00	0.00	12.33
TRINITY_DN143616_c0_g1	10.03	0.00	10.09	0.00	0.00	0.00	0.00	9.72	14.71	0.00
TRINITY_DN143616_c0_g2	0.00	0.00	0.00	0.00	0.00	0.00	0.00	0.00	4.32	0.00
TRINITY_DN143616_c1_g1	0.00	0.00	0.00	0.00	0.00	9.28	0.00	0.00	10.28	9.85
TRINITY_DN143617_c0_g1	8.70	6.37	8.83	19.83	0.00	0.00	22.52	8.50	13.65	39.86
TRINITY_DN143617_c0_g2	0.00	0.00	0.00	0.00	0.00	0.00	0.00	0.00	7.74	8.52
TRINITY_DN143617_c0_g4	0.00	0.00	0.00	0.00	0.00	0.00	0.00	9.56	0.00	0.00
TRINITY_DN143617_c0_g5	0.00	0.00	0.00	0.00	0.00	0.00	9.61	0.00	7.16	13.80
TRINITY_DN143617_c3_g1	0.00	0.00	0.00	0.00	0.00	0.00	12.60	0.00	0.00	0.00
TRINITY_DN143618_c0_g1	0.00	0.00	0.00	15.46	0.00	0.00	0.00	0.00	4.98	14.42
TRINITY_DN143619_c0_g1	0.00	0.00	0.00	0.00	0.00	0.00	0.00	0.00	0.00	0.00
TRINITY_DN14361_c0_g1	7.00	0.00	0.00	0.00	0.00	0.00	0.00	6.90	0.00	0.00
TRINITY_DN14361_c0_g2	27.46	32.06	0.00	12.74	0.00	18.51	60.58	6.39	75.60	111.68
TRINITY_DN14361_c1_g1	0.00	0.00	0.00	0.00	0.00	0.00	0.00	0.00	0.00	0.00
TRINITY_DN143620_c0_g2	0.00	2.23	0.00	11.65	0.00	0.00	0.90	0.00	1.77	79.63
TRINITY_DN143620_c1_g1	0.00	0.00	0.00	0.00	0.00	0.00	0.00	0.00	4.39	3.49
TRINITY_DN143621_c0_g1	0.00	0.00	0.00	0.00	0.00	0.00	0.00	0.00	0.00	0.00
TRINITY_DN143622_c0_g1	0.00	8.83	0.00	2.83	0.00	2.40	4.81	1.36	2.74	6.39
TRINITY_DN143622_c0_g2	0.00	0.00	0.00	0.00	0.00	0.00	0.00	0.00	0.00	0.00
TRINITY_DN143622_c11_g1	0.00	0.00	5.11	5.01	0.00	4.39	6.72	0.00	4.83	4.66
TRINITY_DN143622_c13_g1	0.00	0.00	0.00	0.00	0.00	0.00	0.00	0.00	0.00	0.00
TRINITY_DN143622_c14_g1	0.00	0.00	0.00	0.00	0.00	0.00	0.00	0.00	11.26	0.00
TRINITY_DN143622_c1_g1	0.00	0.00	0.00	0.00	0.00	0.00	0.00	0.00	0.00	12.81
TRINITY_DN143622_c1_g2	0.00	0.00	0.00	0.00	0.00	0.00	0.00	0.00	0.00	0.00
TRINITY_DN143622_c3_g1	4.56	0.00	0.00	0.00	0.00	0.00	0.00	0.00	0.00	0.00
TRINITY_DN143622_c5_g1	0.00	0.00	1.04	1.06	0.00	0.00	0.00	0.00	0.00	0.00
TRINITY_DN143622_c9_g1	0.00	0.00	0.00	0.00	0.00	2.19	0.00	0.00	0.00	0.00
TRINITY_DN143623_c0_g1	0.00	0.00	0.00	0.00	0.00	0.00	0.00	0.00	0.00	14.73
TRINITY_DN143623_c0_g3	18.76	0.00	0.00	0.00	0.00	0.00	0.00	0.00	0.00	0.00
TRINITY_DN143624_c0_g2	56.27	0.00	0.00	0.00	0.00	0.00	0.00	0.00	0.00	0.00
TRINITY_DN143625_c0_g1	0.00	0.00	0.00	0.00	0.00	0.00	0.00	0.00	0.00	0.00
TRINITY_DN143625_c1_g1	0.00	0.00	0.00	0.00	0.00	0.00	0.00	0.00	0.00	0.00
TRINITY_DN143625_c2_g1	0.00	0.00	0.00	0.00	0.00	0.00	0.00	0.00	0.00	0.00
TRINITY_DN143625_c3_g1	0.00	0.00	0.00	0.00	0.00	0.00	0.00	0.00	0.00	0.00
TRINITY_DN143626_c0_g1	0.00	0.00	0.00	0.00	0.00	0.00	0.00	0.00	0.00	0.00
TRINITY_DN143627_c0_g1	0.00	0.00	8.23	0.00	0.00	0.00	0.00	0.00	0.00	0.00
TRINITY_DN143627_c1_g1	0.00	0.00	0.00	0.00	0.00	13.29	0.00	0.00	0.00	0.00
TRINITY_DN14362_c0_g1	0.00	0.00	0.00	27.96	0.00	0.00	0.00	0.00	0.00	0.00
TRINITY_DN143631_c0_g1	0.00	22.15	0.00	13.98	0.00	0.00	37.92	0.00	27.83	26.41
TRINITY_DN143633_c1_g1	0.00	0.00	0.00	0.00	0.00	0.00	0.00	0.00	0.00	0.00
TRINITY_DN143634_c0_g1	0.00	0.00	0.00	0.00	0.00	0.00	0.00	0.00	0.00	0.00
TRINITY_DN143635_c0_g2	0.00	81.03	0.00	0.00	0.00	0.00	0.00	0.00	16.36	0.00
TRINITY_DN143635_c1_g3	0.00	0.00	0.00	0.00	0.00	0.00	0.00	0.00	0.00	0.00
TRINITY_DN143635_c1_g4	0.00	0.00	0.00	0.00	0.00	0.00	0.00	0.00	6.02	18.48
TRINITY_DN143635_c1_g5	0.00	0.00	0.00	0.00	0.00	0.00	0.00	0.00	0.00	0.00
TRINITY_DN143637_c0_g1	0.00	0.00	0.00	0.00	0.00	0.00	0.00	0.00	0.00	0.00
TRINITY_DN143638_c0_g1	0.00	0.00	0.00	0.00	0.00	0.00	0.00	0.00	0.00	0.00
TRINITY_DN143639_c0_g1	0.00	0.00	0.00	0.00	0.00	0.00	0.00	0.00	0.00	0.00
TRINITY_DN143639_c0_g2	0.00	0.00	10.01	0.00	0.00	0.00	0.00	0.00	0.00	3.05
TRINITY_DN143639_c2_g1	0.00	0.00	0.00	0.00	0.00	0.00	0.00	0.00	0.00	9.79
TRINITY_DN14363_c0_g1	4.35	6.02	0.00	10.39	7.33	0.00	0.00	0.00	6.68	9.24
TRINITY_DN14363_c1_g1	0.00	0.00	0.00	0.00	0.00	2.58	0.00	0.00	2.89	7.40
TRINITY_DN14363_c1_g2	0.00	0.00	0.00	0.00	0.00	0.00	0.00	13.44	67.91	76.88
TRINITY_DN14363_c1_g3	1.97	0.00	0.00	0.00	0.00	0.00	0.00	0.00	0.00	1.87
TRINITY_DN14363_c1_g4	0.00	0.00	0.00	0.00	0.00	0.00	0.00	0.00	0.00	0.00
TRINITY_DN143640_c0_g1	11.87	0.00	0.00	0.00	0.00	5.15	0.00	0.00	0.00	5.45
TRINITY_DN143640_c0_g2	0.00	0.00	0.00	0.00	0.00	0.00	0.00	0.00	13.80	0.00
TRINITY_DN143640_c0_g4	0.00	0.00	0.00	0.00	0.00	0.00	0.00	0.00	22.34	0.00
TRINITY_DN143640_c1_g1	0.00	0.00	0.00	0.00	0.00	0.00	0.00	0.00	0.00	0.00
TRINITY_DN143640_c1_g2	0.00	0.00	0.00	0.00	0.00	0.00	0.00	0.00	14.39	0.00
TRINITY_DN143640_c1_g3	12.17	0.00	12.26	0.00	6.35	0.00	0.00	0.00	0.00	0.00
TRINITY_DN143640_c2_g1	0.00	0.00	0.00	0.00	0.00	0.00	0.00	0.00	0.00	0.00
TRINITY_DN143640_c3_g1	0.00	22.07	0.00	0.00	0.00	0.00	0.00	0.00	0.00	0.00
TRINITY_DN143640_c4_g1	0.00	33.96	0.00	0.00	14.52	0.00	18.38	0.00	0.00	0.00
TRINITY_DN143641_c1_g1	0.00	0.00	0.00	0.00	0.00	0.00	0.00	0.00	0.00	0.00
TRINITY_DN143641_c1_g2	0.00	0.00	16.69	0.00	0.00	0.00	0.00	0.00	0.00	0.00
TRINITY_DN143641_c1_g3	0.00	0.00	0.00	0.00	0.00	0.00	41.10	0.00	0.00	9.69
TRINITY_DN143641_c2_g1	0.00	0.00	0.00	0.00	0.00	0.00	0.00	0.00	0.00	0.00
TRINITY_DN143641_c6_g1	0.00	0.00	0.00	0.00	0.00	0.00	0.00	0.00	0.00	0.00
TRINITY_DN143643_c0_g1	0.00	0.00	0.00	0.00	0.00	0.00	0.00	0.00	0.00	0.00
TRINITY_DN143643_c1_g1	0.00	0.00	0.00	0.00	0.00	0.00	0.00	0.00	0.00	0.00
TRINITY_DN143646_c0_g1	4.16	0.00	1.03	2.09	0.00	0.00	0.00	0.00	3.85	7.56
TRINITY_DN143646_c10_g1	0.00	0.00	0.00	0.00	0.00	0.00	0.00	0.00	0.00	17.52
TRINITY_DN143646_c11_g1	0.00	0.00	0.00	0.00	19.97	0.00	25.03	0.00	0.00	0.00
TRINITY_DN143646_c14_g1	0.00	0.00	0.00	0.00	0.00	0.00	0.00	0.00	0.00	0.00
TRINITY_DN143646_c1_g1	0.00	52.34	0.00	0.00	0.00	0.00	0.00	0.00	20.56	0.00
TRINITY_DN143646_c2_g1	0.00	0.00	0.00	0.00	0.00	0.00	0.00	0.00	0.00	50.56
TRINITY_DN143646_c3_g1	0.00	6.42	0.00	0.00	0.00	0.00	0.00	0.00	10.57	0.00
TRINITY_DN143646_c6_g1	0.00	0.00	0.00	0.00	0.00	0.00	0.00	0.00	0.00	19.00
TRINITY_DN143646_c7_g1	0.00	0.00	5.69	0.00	0.00	0.00	0.00	0.00	0.00	0.00
TRINITY_DN143646_c9_g1	0.00	0.00	0.00	0.00	0.00	0.00	0.00	18.24	0.00	0.00
TRINITY_DN143647_c2_g1	0.00	9.95	0.00	0.00	0.00	0.00	0.00	0.00	0.00	21.60
TRINITY_DN143647_c2_g2	0.00	0.00	0.00	0.00	0.00	0.00	0.00	0.00	0.00	0.00
TRINITY_DN143647_c8_g1	0.00	0.00	0.00	0.00	0.00	0.00	19.75	0.00	0.00	0.00
TRINITY_DN143647_c9_g1	0.00	0.00	0.00	0.00	0.00	0.00	0.00	0.00	0.00	0.00
TRINITY_DN143648_c0_g1	0.00	7.77	0.00	5.88	0.00	5.19	0.00	0.00	0.00	9.36
TRINITY_DN143648_c0_g2	12.40	0.00	15.11	0.00	0.00	12.72	11.13	14.20	35.47	62.58
TRINITY_DN143648_c0_g3	109.45	0.00	0.00	0.00	0.00	0.00	0.00	0.00	0.00	27.10
TRINITY_DN143649_c0_g1	0.00	0.00	0.00	0.00	0.00	0.00	0.00	0.00	0.00	5.50
TRINITY_DN143649_c0_g2	0.00	0.00	0.00	0.00	0.00	0.00	0.00	0.00	0.00	0.00
TRINITY_DN143649_c1_g1	0.00	44.41	24.58	0.00	12.58	0.00	0.00	0.00	11.68	55.45
TRINITY_DN143649_c2_g1	0.00	0.00	0.00	0.00	0.00	0.00	0.00	0.00	0.00	30.27
TRINITY_DN143649_c3_g1	0.00	0.00	0.00	0.00	0.00	0.00	0.00	0.00	0.00	9.85
TRINITY_DN14364_c0_g1	48.69	73.45	48.83	30.42	12.87	24.38	62.24	23.90	88.05	108.31
TRINITY_DN14364_c1_g1	67.32	9.67	12.27	7.53	20.74	0.00	33.18	6.36	31.05	7.31
TRINITY_DN14364_c2_g1	3.39	0.00	0.00	0.00	0.00	0.00	0.00	0.00	0.00	0.00
TRINITY_DN14364_c4_g1	17.56	27.14	0.00	0.00	11.06	0.00	12.74	3.44	36.95	0.00
TRINITY_DN14364_c6_g1	0.00	0.00	0.00	0.00	0.00	0.00	0.00	0.00	0.00	0.00
TRINITY_DN14364_c7_g1	0.00	0.00	0.00	0.00	0.00	0.00	0.00	0.00	0.00	0.00
TRINITY_DN143651_c0_g1	10.22	13.44	4.01	3.97	16.81	6.89	17.64	0.00	3.82	40.02
TRINITY_DN143651_c0_g3	0.00	0.00	0.00	0.00	0.00	0.00	0.00	0.00	0.00	12.24
TRINITY_DN143651_c1_g1	0.00	0.00	0.00	0.00	0.00	0.00	35.61	0.00	26.16	0.00
TRINITY_DN143651_c2_g1	0.00	0.00	0.00	0.00	0.00	0.00	0.00	0.00	9.97	13.76
TRINITY_DN143651_c2_g2	3.82	0.00	0.00	0.00	0.00	0.00	0.00	0.00	10.72	0.00
TRINITY_DN143651_c2_g6	14.64	0.00	0.00	5.03	8.77	7.32	0.00	0.00	0.00	27.58
TRINITY_DN143651_c4_g1	0.00	0.00	0.00	0.00	0.00	0.00	0.00	0.00	0.00	9.75
TRINITY_DN143651_c6_g1	13.58	0.00	0.00	0.00	0.00	0.00	0.00	0.00	0.00	0.00
TRINITY_DN143651_c8_g1	0.00	0.00	0.00	0.00	0.00	0.00	0.00	0.00	0.00	0.00
TRINITY_DN143653_c0_g1	0.00	4.90	0.00	2.29	0.00	0.00	0.00	0.00	15.48	4.16
TRINITY_DN143654_c1_g1	0.00	0.00	0.00	0.00	0.00	0.00	12.80	0.00	9.77	4.72
TRINITY_DN143654_c3_g1	0.00	0.00	0.00	0.00	0.00	0.00	0.00	0.00	0.00	0.00
TRINITY_DN143654_c7_g1	0.00	0.00	0.00	0.00	0.00	0.00	0.00	0.00	18.90	0.00
TRINITY_DN143654_c8_g1	0.00	0.00	0.00	0.00	0.00	0.00	0.00	0.00	0.00	0.00
TRINITY_DN143654_c9_g1	0.00	16.63	0.00	0.00	0.00	0.00	0.00	0.00	0.00	0.00
TRINITY_DN143655_c0_g1	21.11	0.00	0.00	30.71	7.82	12.56	12.69	42.02	84.57	117.03
TRINITY_DN143655_c0_g2	0.00	0.00	0.00	0.00	0.00	0.00	0.00	0.00	0.00	0.00
TRINITY_DN143656_c0_g1	15.40	18.57	31.03	14.78	47.69	13.06	40.11	14.53	88.65	42.58
TRINITY_DN143656_c1_g1	0.00	0.00	0.00	0.00	0.00	0.00	0.00	0.00	0.00	0.00
TRINITY_DN143657_c0_g1	0.00	0.00	0.00	0.00	0.00	0.00	0.00	0.00	0.00	0.00
TRINITY_DN143658_c0_g1	0.00	0.00	0.00	0.00	0.00	0.00	0.00	0.00	0.00	6.26
TRINITY_DN143658_c1_g1	7.07	2.57	1.17	0.00	0.00	0.00	3.87	0.00	5.29	4.43
TRINITY_DN143658_c2_g1	8.46	0.00	0.00	0.00	0.00	0.00	0.00	0.00	0.00	0.00
TRINITY_DN143658_c3_g1	0.00	0.00	0.00	0.00	0.00	0.00	0.00	0.00	0.00	8.82
TRINITY_DN143658_c5_g1	0.00	0.00	0.00	0.00	0.00	0.00	0.00	0.00	0.00	0.00
TRINITY_DN143659_c0_g1	0.00	0.00	0.00	0.00	0.00	0.00	0.00	0.00	0.00	0.00
TRINITY_DN143659_c1_g1	0.00	0.00	0.00	1.32	0.00	0.00	0.00	0.00	5.13	4.02
TRINITY_DN143659_c2_g1	0.00	0.00	0.00	16.65	0.00	0.00	0.00	0.00	8.12	31.32
TRINITY_DN14365_c0_g2	2.67	0.00	0.00	0.00	2.81	2.28	3.46	0.00	7.27	6.83
TRINITY_DN14365_c11_g1	0.00	0.00	0.00	0.00	0.00	15.71	0.00	17.40	17.97	0.00
TRINITY_DN14365_c13_g2	0.00	0.00	0.00	0.00	0.00	0.00	0.00	0.00	0.00	0.00
TRINITY_DN14365_c14_g1	0.00	0.00	0.00	0.00	0.00	0.00	0.00	0.00	0.00	0.00
TRINITY_DN14365_c19_g1	0.00	0.00	5.15	0.00	0.00	3.15	17.85	0.00	10.54	13.71
TRINITY_DN14365_c1_g1	6.61	6.79	0.00	20.83	7.36	18.43	0.00	0.00	0.00	9.35
TRINITY_DN14365_c21_g1	0.00	0.00	0.00	0.00	0.00	0.00	0.00	0.00	0.00	0.00
TRINITY_DN14365_c2_g1	3.48	9.81	4.27	4.02	5.05	3.42	1.96	0.71	11.43	17.25
TRINITY_DN14365_c3_g2	0.00	68.59	0.00	99.39	0.00	38.82	0.00	0.00	15.43	0.00
TRINITY_DN14365_c4_g1	9.10	0.00	0.00	0.00	0.00	0.00	0.00	0.00	0.00	0.00
TRINITY_DN14365_c6_g1	0.00	0.00	0.00	0.00	5.13	0.00	25.81	0.00	25.81	24.34
TRINITY_DN14365_c7_g1	0.00	2.70	0.00	0.00	0.00	0.00	0.00	0.00	0.00	2.29
TRINITY_DN14365_c8_g1	0.00	0.00	0.00	0.00	5.93	0.00	0.00	0.00	0.00	0.00
TRINITY_DN14365_c9_g1	0.00	0.00	0.00	0.00	0.00	0.00	0.00	0.00	3.04	0.00
TRINITY_DN143660_c0_g1	19.57	0.00	0.00	0.00	0.00	3.94	0.00	4.50	13.70	31.48
TRINITY_DN143660_c0_g2	0.00	7.64	0.00	0.00	0.00	0.00	8.26	0.00	0.00	0.00
TRINITY_DN143661_c0_g2	0.00	0.00	0.00	0.00	0.00	0.00	0.00	0.00	8.02	0.00
TRINITY_DN143661_c1_g1	0.00	0.00	0.00	0.00	0.00	0.00	0.00	0.00	0.00	0.00
TRINITY_DN143661_c1_g2	0.00	0.00	0.00	0.00	0.00	0.00	0.00	0.00	0.00	6.40
TRINITY_DN143661_c1_g3	0.00	0.00	0.00	0.00	0.00	0.00	18.96	0.00	27.83	32.10
TRINITY_DN143662_c0_g1	0.00	0.00	0.00	0.00	0.00	0.00	0.00	0.00	0.00	0.00
TRINITY_DN143662_c1_g1	0.00	0.00	0.00	0.00	0.00	0.00	0.00	0.00	0.00	0.00
TRINITY_DN143663_c0_g1	0.00	0.00	0.00	0.00	0.00	0.00	39.76	0.00	14.65	27.75
TRINITY_DN143663_c0_g2	0.00	0.00	0.00	0.00	0.00	0.00	0.00	0.00	0.00	0.00
TRINITY_DN143664_c1_g1	10.36	0.00	2.06	4.15	2.19	0.00	4.82	0.00	6.02	3.77
TRINITY_DN143665_c0_g1	2.79	0.00	1.38	1.40	0.00	0.00	0.00	0.00	2.72	2.54
TRINITY_DN143666_c0_g1	0.00	0.00	0.00	2.35	0.00	0.00	2.76	0.00	0.00	0.00
TRINITY_DN143666_c0_g3	0.00	0.00	0.00	0.00	0.00	0.00	0.00	0.00	0.00	0.00
TRINITY_DN143667_c0_g1	11.64	6.98	0.00	2.18	4.60	6.62	5.09	0.00	6.33	8.92
TRINITY_DN143668_c0_g1	0.00	0.00	0.00	0.00	0.00	0.00	0.00	0.00	5.35	0.00
TRINITY_DN143668_c2_g1	0.00	0.00	24.93	0.00	0.00	0.00	0.00	0.00	11.84	11.25
TRINITY_DN143668_c4_g2	0.00	0.00	0.00	0.00	0.00	0.00	46.39	0.00	0.00	0.00
TRINITY_DN143669_c0_g1	4.83	0.00	4.81	0.00	5.09	0.00	0.00	0.00	0.00	10.98
TRINITY_DN14366_c0_g1	66.15	70.13	31.76	37.88	24.41	31.15	82.05	25.49	112.99	96.08
TRINITY_DN14366_c0_g2	0.00	0.00	1.10	0.00	8.20	2.51	5.56	17.77	6.57	6.02
TRINITY_DN14366_c3_g1	0.00	0.00	0.00	0.00	0.00	0.00	0.00	0.00	0.00	0.00
TRINITY_DN143670_c0_g1	0.00	0.00	0.00	0.00	0.00	0.00	0.00	0.00	0.00	0.00
TRINITY_DN143670_c1_g1	0.00	0.00	0.00	0.00	0.00	0.00	0.00	0.00	0.00	0.00
TRINITY_DN143670_c2_g1	0.00	0.00	0.00	0.00	0.00	0.00	0.00	0.00	0.00	17.31
TRINITY_DN143671_c0_g2	0.00	0.00	0.00	0.00	0.00	0.00	0.00	0.00	0.00	0.00
TRINITY_DN143671_c0_g3	0.00	0.00	0.00	0.00	0.00	0.00	0.00	0.00	0.00	14.24
TRINITY_DN143671_c0_g4	0.00	0.00	0.00	0.00	0.00	0.00	0.00	0.00	0.00	16.54
TRINITY_DN143671_c1_g1	0.00	0.00	0.00	0.00	0.00	0.00	0.00	0.00	0.00	0.00
TRINITY_DN143672_c0_g1	0.00	0.00	0.00	0.00	0.00	0.00	0.00	0.00	0.00	2.46
TRINITY_DN143674_c0_g1	0.00	0.00	0.00	0.00	0.00	0.00	0.00	0.00	0.00	0.00
TRINITY_DN143674_c1_g1	0.00	0.00	0.00	0.00	3.40	0.00	0.00	0.00	3.11	8.87
TRINITY_DN143675_c0_g1	1.28	2.67	0.00	0.00	0.00	2.18	5.57	0.00	0.00	0.00
TRINITY_DN143675_c1_g1	0.00	0.00	0.00	0.00	0.00	0.00	3.57	0.00	2.48	7.04
TRINITY_DN143675_c2_g1	0.00	0.00	0.00	0.00	0.00	0.00	0.00	0.00	0.00	0.00
TRINITY_DN143676_c1_g1	0.00	17.81	0.00	0.00	15.23	25.05	0.00	0.00	0.00	37.88
TRINITY_DN143677_c0_g1	9.77	0.00	0.00	0.00	10.17	8.46	0.00	9.51	9.34	26.95
TRINITY_DN143677_c0_g2	0.00	0.00	0.00	0.00	0.00	0.00	0.00	0.00	0.00	0.00
TRINITY_DN143678_c0_g1	0.00	0.00	9.64	0.00	5.03	4.14	17.86	0.00	4.57	8.80
TRINITY_DN143678_c1_g1	0.82	0.85	0.81	1.66	0.87	0.00	2.76	4.03	0.81	9.27
TRINITY_DN143678_c1_g2	0.00	0.00	3.16	0.00	0.00	2.71	0.00	0.00	0.00	5.77
TRINITY_DN143678_c2_g1	0.00	0.00	0.00	0.00	0.00	0.00	16.68	0.00	0.00	23.34
TRINITY_DN143678_c3_g1	0.00	0.00	0.00	2.97	0.00	0.00	7.12	0.00	0.00	0.00
TRINITY_DN143679_c0_g1	0.00	0.00	0.00	0.00	0.00	0.00	16.80	0.00	12.39	11.75
TRINITY_DN14367_c0_g1	0.00	27.79	0.00	15.82	0.00	0.00	14.88	10.97	35.46	50.56
TRINITY_DN14367_c2_g1	0.00	0.00	0.00	0.00	5.43	0.00	0.00	0.00	0.00	0.00
TRINITY_DN14367_c3_g1	0.00	0.00	0.00	0.00	0.00	0.00	0.00	0.00	14.27	0.00
TRINITY_DN143680_c1_g1	0.00	0.00	14.52	0.00	0.00	0.00	0.00	0.00	0.00	0.00
TRINITY_DN143681_c0_g1	0.00	0.00	0.00	0.00	0.00	0.00	0.00	0.00	1.87	4.42
TRINITY_DN143681_c2_g1	7.58	1.56	0.00	3.06	4.82	0.00	2.57	0.00	2.27	9.64
TRINITY_DN143681_c4_g1	2.78	0.00	0.00	0.00	0.00	3.60	1.58	1.34	5.41	7.57
TRINITY_DN143681_c5_g1	0.00	0.00	0.00	0.00	0.00	0.00	0.00	0.00	0.00	0.00
TRINITY_DN143681_c6_g1	0.00	0.00	0.00	0.00	0.00	0.00	0.00	0.00	0.00	7.86
TRINITY_DN143681_c7_g1	0.00	0.00	0.00	0.00	0.00	0.00	0.00	0.00	0.00	0.00
TRINITY_DN143681_c8_g1	0.00	0.00	0.00	0.00	0.00	0.00	0.00	0.00	0.00	0.00
TRINITY_DN143687_c0_g1	0.00	0.00	0.00	0.00	0.00	0.00	0.00	0.00	4.36	12.76
TRINITY_DN143688_c0_g1	1.67	0.00	0.00	1.68	0.00	0.00	4.27	0.00	0.00	3.04
TRINITY_DN143688_c0_g2	0.00	0.00	0.00	0.00	0.00	0.00	0.00	0.00	0.00	0.00
TRINITY_DN143688_c5_g1	0.00	0.00	0.00	0.00	0.00	0.00	0.00	0.00	0.00	8.98
TRINITY_DN143689_c0_g1	18.28	0.00	0.00	0.00	0.00	0.00	47.23	17.09	17.61	33.08
TRINITY_DN143689_c0_g2	0.00	0.00	0.00	0.00	0.00	11.35	0.00	0.00	0.00	0.00
TRINITY_DN143689_c1_g1	0.00	0.00	0.00	0.00	0.00	0.00	1.03	0.00	0.45	0.00
TRINITY_DN143689_c3_g1	1.24	1.29	0.00	0.00	1.31	1.05	2.83	1.19	4.83	0.00
TRINITY_DN143689_c4_g1	0.00	0.00	0.00	0.00	0.00	0.00	0.00	0.00	0.00	0.00
TRINITY_DN14368_c0_g1	22.86	0.00	0.00	8.64	31.67	3.57	0.00	0.00	19.95	0.00
TRINITY_DN14368_c0_g2	43.53	0.00	30.32	25.86	29.66	7.31	65.80	18.83	78.74	25.64
TRINITY_DN143690_c0_g1	0.00	11.91	0.00	0.00	0.00	0.00	0.00	0.00	0.00	0.00
TRINITY_DN143690_c0_g2	0.00	0.00	8.68	0.00	0.00	0.00	0.00	0.00	8.16	0.00
TRINITY_DN143690_c1_g1	1.53	2.43	2.34	1.59	2.43	0.67	4.40	3.78	12.46	14.60
TRINITY_DN143690_c1_g2	0.00	0.00	0.00	0.00	0.00	0.00	0.00	0.00	0.00	0.00
TRINITY_DN143690_c2_g3	0.00	0.00	0.00	0.00	0.00	0.00	0.00	0.00	0.00	8.04
TRINITY_DN143691_c0_g1	0.00	0.00	0.00	0.00	0.00	0.00	0.00	0.00	0.00	0.00
TRINITY_DN143691_c1_g1	0.00	0.00	0.00	0.00	0.00	0.00	0.00	0.00	0.00	0.00
TRINITY_DN143692_c10_g1	0.00	0.00	0.00	0.00	0.00	0.00	0.00	0.00	0.00	13.76
TRINITY_DN143692_c1_g1	5.63	2.94	0.00	4.24	10.42	1.20	6.42	0.00	10.97	17.21
TRINITY_DN143692_c2_g1	0.00	0.00	0.00	0.00	0.00	0.00	0.00	0.00	0.00	0.00
TRINITY_DN143692_c4_g1	0.00	0.00	0.00	0.00	0.00	0.00	0.00	0.00	0.00	0.00
TRINITY_DN143692_c8_g1	15.14	0.00	0.00	0.00	0.00	0.00	0.00	0.00	0.00	0.00
TRINITY_DN143693_c0_g1	2.64	2.85	7.88	2.63	0.00	0.00	15.59	2.57	0.00	9.60
TRINITY_DN143694_c0_g1	0.00	0.00	0.00	0.00	0.00	0.00	0.00	0.00	0.00	0.00
TRINITY_DN143695_c0_g1	4.77	1.81	0.00	0.00	8.86	0.00	5.91	0.00	7.07	14.11
TRINITY_DN143696_c0_g1	0.00	0.00	0.00	0.00	0.00	0.00	0.00	0.00	0.00	0.00
TRINITY_DN143699_c1_g1	10.98	53.44	33.37	21.26	11.37	9.47	85.68	21.14	41.97	30.18
TRINITY_DN14369_c0_g1	0.00	0.00	0.00	0.00	0.00	0.00	0.00	11.60	0.00	0.00
TRINITY_DN1436_c0_g1	29.84	0.00	2.33	13.98	3.18	8.43	17.81	5.51	27.62	53.00
TRINITY_DN1436_c18_g1	0.00	0.00	0.00	0.00	0.00	0.00	0.00	0.00	18.49	0.00
TRINITY_DN1436_c19_g1	0.00	0.00	0.00	0.00	0.00	0.00	0.00	0.00	0.00	0.00
TRINITY_DN1436_c1_g1	18.40	5.79	0.00	5.34	3.85	18.82	7.62	0.00	19.85	10.04
TRINITY_DN1436_c20_g1	0.00	0.00	0.00	0.00	0.00	0.00	0.00	0.00	0.00	0.00
TRINITY_DN1436_c2_g2	0.00	0.00	0.00	0.00	0.00	0.00	0.00	8.92	0.00	0.00
TRINITY_DN1436_c3_g1	65.58	113.10	51.59	46.23	49.65	49.63	119.92	38.97	178.85	167.32
TRINITY_DN1436_c3_g2	34.70	66.79	60.56	43.30	14.37	17.64	41.18	11.52	79.73	38.72
TRINITY_DN1436_c5_g1	2.88	0.00	15.43	8.60	0.00	9.51	0.00	0.00	0.39	0.26
TRINITY_DN1436_c5_g2	26.49	54.50	6.60	6.57	20.83	11.34	27.87	6.47	34.85	59.39
TRINITY_DN1436_c5_g3	0.00	17.31	0.00	0.00	0.00	0.00	0.00	9.44	0.00	0.00
TRINITY_DN1436_c6_g1	0.00	0.00	0.00	0.00	0.00	0.00	0.00	0.00	0.00	0.00
TRINITY_DN143700_c0_g1	0.00	0.00	0.00	0.00	0.00	0.00	0.00	0.00	0.00	0.00
TRINITY_DN143700_c0_g2	0.00	0.00	0.00	0.00	0.00	0.00	0.00	0.00	0.00	0.00
TRINITY_DN143700_c1_g1	0.00	0.00	0.00	0.00	0.00	0.00	0.00	0.00	6.05	0.00
TRINITY_DN143700_c2_g1	0.00	0.00	0.00	0.00	0.00	0.00	0.00	0.00	0.00	0.00
TRINITY_DN143701_c0_g1	0.00	0.00	0.00	0.00	0.00	0.00	0.00	5.04	0.00	14.09
TRINITY_DN143702_c0_g1	0.00	0.00	0.00	0.00	0.00	0.36	0.00	0.00	0.00	0.00
TRINITY_DN143702_c0_g2	0.00	7.57	0.00	0.00	0.00	11.07	0.00	0.00	6.13	5.94
TRINITY_DN143702_c0_g3	0.00	0.00	0.00	0.00	20.16	0.00	0.00	0.00	0.00	0.00
TRINITY_DN143702_c1_g1	0.00	0.00	0.00	0.00	0.00	0.00	0.00	0.00	0.00	0.00
TRINITY_DN143703_c0_g1	6.90	0.00	0.00	0.00	0.00	0.00	0.00	6.80	0.00	0.00
TRINITY_DN143704_c0_g1	0.00	0.00	0.00	0.00	0.00	0.00	0.00	0.00	0.00	0.00
TRINITY_DN143704_c0_g2	29.52	12.79	0.00	0.00	0.00	8.05	5.79	0.00	47.61	20.78
TRINITY_DN143704_c2_g1	0.00	0.00	0.00	0.00	0.00	0.00	0.00	0.00	0.00	0.00
TRINITY_DN143705_c0_g1	0.00	0.00	0.00	0.00	0.00	0.00	0.00	0.00	6.18	0.00
TRINITY_DN143705_c0_g2	0.00	0.00	0.00	0.00	0.00	0.00	8.18	0.00	6.13	0.00
TRINITY_DN143705_c1_g1	0.00	10.17	0.00	0.00	0.00	0.00	10.93	0.00	0.00	0.00
TRINITY_DN143706_c0_g1	8.43	0.00	0.00	0.00	0.00	0.00	0.00	2.74	9.52	0.00
TRINITY_DN143706_c0_g3	6.29	2.23	7.21	3.59	0.00	3.58	4.37	0.00	15.43	12.36
TRINITY_DN143706_c1_g1	1.94	0.00	0.00	0.00	0.00	1.66	0.00	0.00	1.88	1.76
TRINITY_DN143706_c1_g2	5.33	6.10	0.00	5.23	0.00	0.00	0.00	0.00	0.00	4.88
TRINITY_DN143706_c6_g1	0.00	27.79	0.00	0.00	0.00	0.00	0.00	0.00	0.00	16.23
TRINITY_DN143706_c7_g1	0.00	0.00	0.00	0.00	0.00	0.00	0.00	0.00	0.00	0.00
TRINITY_DN143707_c0_g1	0.00	0.00	0.00	0.00	0.00	0.00	0.00	0.00	33.05	15.51
TRINITY_DN143707_c1_g1	0.00	0.00	0.00	0.00	0.00	12.93	0.00	0.00	0.00	0.00
TRINITY_DN143707_c1_g2	0.00	0.00	3.29	0.00	0.00	0.00	0.00	3.23	0.00	3.01
TRINITY_DN143707_c3_g1	0.00	0.00	0.00	0.00	0.00	0.00	0.00	0.00	0.00	0.00
TRINITY_DN143707_c4_g1	0.00	0.00	0.00	0.00	0.00	0.00	0.00	0.00	0.00	0.00
TRINITY_DN143707_c5_g1	0.00	0.00	2.73	2.73	0.00	0.00	0.00	0.00	0.00	0.00
TRINITY_DN143709_c0_g1	0.00	0.00	0.00	0.00	0.00	0.00	0.00	0.00	0.00	2.36
TRINITY_DN143709_c0_g2	0.00	0.00	0.00	0.00	0.00	0.00	0.00	0.00	0.00	0.00
TRINITY_DN14370_c0_g1	10.24	6.96	12.20	7.84	4.41	5.19	26.75	0.00	43.23	57.25
TRINITY_DN14370_c0_g2	8.11	11.17	4.46	6.36	1.91	0.77	3.04	2.60	6.18	31.11
TRINITY_DN14370_c0_g3	0.00	7.57	4.58	2.30	0.00	1.97	0.00	0.00	0.00	0.00
TRINITY_DN14370_c12_g1	0.00	0.00	0.00	0.00	0.00	0.00	0.00	0.00	0.00	0.00
TRINITY_DN14370_c14_g1	0.00	0.00	0.00	0.00	0.00	0.00	0.00	0.00	0.00	0.00
TRINITY_DN14370_c1_g1	0.00	0.00	0.00	0.00	0.00	0.00	0.00	0.00	0.00	0.00
TRINITY_DN14370_c5_g1	2.41	2.60	2.39	3.63	1.27	1.02	4.09	1.16	5.87	8.89
TRINITY_DN14370_c7_g1	0.00	0.00	0.00	0.00	0.00	0.00	0.00	0.00	0.00	0.00
TRINITY_DN143711_c0_g1	0.00	9.67	0.00	0.00	0.00	0.00	0.00	0.00	5.00	0.00
TRINITY_DN143711_c3_g1	0.00	0.00	0.00	0.00	0.00	0.00	0.00	0.00	0.00	0.00
TRINITY_DN143711_c4_g1	0.00	0.00	0.00	0.00	0.00	0.00	0.00	0.00	0.00	13.43
TRINITY_DN143713_c1_g1	0.00	0.00	0.00	0.00	0.00	0.00	0.00	0.00	0.00	0.00
TRINITY_DN143713_c2_g2	0.00	0.00	0.00	0.00	0.00	10.14	0.00	0.00	0.00	12.36
TRINITY_DN143713_c2_g3	0.00	0.00	0.00	0.00	0.00	0.00	0.00	0.00	0.00	0.00
TRINITY_DN143714_c0_g1	27.99	0.00	19.49	0.00	0.00	0.00	0.00	0.00	0.00	15.65
TRINITY_DN143714_c2_g1	0.00	0.00	0.00	0.00	0.00	0.00	0.00	0.00	0.00	0.00
TRINITY_DN143714_c2_g2	0.00	0.00	0.00	0.00	0.00	0.00	0.00	0.00	0.00	4.63
TRINITY_DN143714_c2_g3	0.00	11.59	0.00	0.00	9.92	0.00	0.00	0.00	0.00	0.00
TRINITY_DN143714_c2_g4	0.00	0.00	0.00	0.00	0.00	0.00	0.00	0.00	0.00	0.00
TRINITY_DN143715_c1_g1	0.00	4.53	0.00	0.00	0.00	0.00	0.00	0.00	0.00	0.00
TRINITY_DN143716_c0_g1	0.00	0.00	0.00	0.00	0.00	0.00	0.00	0.00	0.00	14.49
TRINITY_DN143716_c1_g1	0.00	0.00	0.00	0.00	0.00	0.00	0.00	0.00	0.00	0.00
TRINITY_DN143716_c3_g1	0.00	0.00	0.00	0.00	0.00	0.00	0.00	0.00	0.00	0.00
TRINITY_DN143716_c6_g1	0.00	0.00	0.00	0.00	0.00	0.00	0.00	0.00	0.00	0.00
TRINITY_DN143717_c0_g1	0.00	0.00	0.00	0.00	0.00	0.00	0.00	0.00	0.00	10.47
TRINITY_DN143717_c0_g2	1.65	1.74	0.00	0.00	0.00	0.00	0.00	0.00	0.00	1.50
TRINITY_DN143717_c2_g1	0.00	0.00	0.00	0.00	0.00	0.00	0.00	0.00	0.00	0.00
TRINITY_DN143717_c3_g1	0.00	0.00	0.00	13.25	7.03	0.00	0.00	0.00	0.00	6.21
TRINITY_DN143717_c4_g1	0.00	1.55	0.00	0.00	0.00	0.00	1.69	0.00	1.44	3.68
TRINITY_DN143718_c0_g1	0.00	0.00	0.00	0.00	0.00	0.00	0.00	0.00	0.00	9.79
TRINITY_DN143719_c0_g1	0.00	0.00	0.00	0.00	5.47	0.00	0.00	0.00	4.98	4.81
TRINITY_DN143719_c3_g1	0.00	0.00	0.00	0.00	0.00	0.00	0.00	0.00	10.42	10.47
TRINITY_DN143719_c4_g1	16.15	0.00	0.00	0.00	0.00	0.00	0.00	0.00	0.00	0.00
TRINITY_DN143719_c5_g1	0.00	0.00	0.00	0.00	0.00	0.00	0.00	0.00	0.00	12.29
TRINITY_DN143719_c6_g1	0.00	0.00	0.00	0.00	0.00	0.00	0.00	0.00	0.00	0.13
TRINITY_DN143719_c7_g1	0.00	0.00	0.00	0.00	0.00	0.00	0.00	0.00	0.00	0.00
TRINITY_DN14371_c0_g1	13.03	13.35	0.00	11.58	0.00	10.29	29.88	8.29	46.06	97.60
TRINITY_DN14371_c0_g2	0.00	0.00	0.00	0.00	0.00	0.00	0.00	0.00	0.00	13.42
TRINITY_DN14371_c0_g3	0.00	0.00	13.32	0.00	13.64	11.27	17.25	0.00	12.67	36.14
TRINITY_DN14371_c0_g4	0.00	0.00	0.00	0.00	0.00	0.00	0.00	0.00	0.00	9.75
TRINITY_DN14371_c0_g5	6.08	0.00	0.00	0.00	6.35	0.00	0.00	0.00	0.00	0.00
TRINITY_DN14371_c1_g1	31.67	21.00	11.80	13.87	10.45	5.07	18.74	9.59	46.78	53.97
TRINITY_DN14371_c2_g2	0.00	0.00	0.00	0.00	0.00	0.00	0.00	0.00	0.00	0.00
TRINITY_DN14371_c4_g1	0.00	0.00	0.00	0.00	15.35	0.00	0.00	0.00	0.00	0.00
TRINITY_DN14371_c5_g1	13.98	26.63	7.95	7.86	0.00	3.41	24.25	0.00	34.10	43.55
TRINITY_DN143720_c0_g1	9.65	20.44	17.25	1.93	4.07	3.29	4.47	1.87	18.69	28.05
TRINITY_DN143720_c1_g1	0.00	0.00	0.00	0.00	0.00	0.00	0.00	0.00	0.00	3.81
TRINITY_DN143721_c0_g1	0.00	0.00	0.00	0.00	0.00	0.00	0.00	0.00	0.00	6.46
TRINITY_DN143721_c0_g2	11.51	0.00	0.00	0.00	0.00	0.00	4.67	0.00	0.00	3.50
TRINITY_DN143721_c0_g3	0.00	0.00	0.00	0.00	0.00	0.00	0.00	0.00	0.00	0.00
TRINITY_DN143721_c0_g4	0.00	0.00	0.00	0.00	0.00	0.00	0.00	0.00	0.00	0.00
TRINITY_DN143722_c0_g1	0.00	0.00	0.00	0.00	0.00	0.00	0.00	0.00	0.00	0.00
TRINITY_DN143722_c1_g1	0.00	0.00	0.00	0.00	33.18	0.00	0.00	0.00	0.00	0.00
TRINITY_DN143722_c1_g2	0.00	0.00	0.00	0.00	6.29	0.00	0.00	0.00	0.00	2.72
TRINITY_DN143722_c1_g4	0.00	0.00	0.00	0.00	0.00	0.00	27.07	0.00	0.00	0.00
TRINITY_DN143722_c1_g5	0.00	0.00	0.00	0.00	0.00	0.00	0.00	0.00	11.02	10.54
TRINITY_DN143722_c3_g1	0.00	0.00	0.00	13.57	0.00	0.00	0.00	0.00	0.00	0.00
TRINITY_DN143722_c4_g1	0.00	0.00	0.00	0.00	0.00	0.00	0.00	0.00	0.00	0.00
TRINITY_DN143723_c0_g1	0.00	0.00	0.00	10.79	0.00	0.00	0.00	0.00	10.41	0.00
TRINITY_DN143723_c0_g2	0.00	0.00	0.00	0.00	0.00	0.00	0.00	0.00	5.13	4.95
TRINITY_DN143723_c0_g3	0.00	4.37	0.00	0.00	8.21	3.36	0.00	3.84	0.00	12.91
TRINITY_DN143723_c1_g1	0.00	0.00	0.00	0.00	0.00	0.00	0.00	0.00	0.00	0.00
TRINITY_DN143723_c1_g2	2.06	0.00	2.05	0.00	0.00	0.00	7.18	0.00	0.00	8.21
TRINITY_DN143723_c1_g3	0.00	0.00	0.00	0.00	0.00	0.00	0.00	0.00	0.00	0.00
TRINITY_DN143724_c0_g1	0.00	0.00	0.00	0.00	0.00	0.00	0.00	0.00	0.00	0.00
TRINITY_DN143724_c1_g1	0.00	0.00	0.00	0.00	0.00	0.00	0.00	0.00	10.56	0.00
TRINITY_DN143725_c0_g1	9.48	0.00	7.57	0.00	0.00	0.00	0.00	0.00	9.07	0.00
TRINITY_DN143725_c0_g2	0.00	0.00	0.00	0.00	0.00	0.00	0.00	0.00	0.00	0.00
TRINITY_DN143725_c0_g3	4.26	0.00	0.00	8.43	0.00	3.67	0.00	0.00	0.00	4.46
TRINITY_DN143725_c0_g4	0.00	0.00	0.00	0.00	0.00	0.00	0.00	0.00	0.00	0.00
TRINITY_DN143725_c0_g5	17.72	33.86	23.20	19.39	6.81	9.61	40.65	18.69	50.12	55.63
TRINITY_DN143725_c1_g1	0.00	0.00	0.00	0.00	0.00	0.00	0.00	0.00	0.00	0.00
TRINITY_DN143726_c0_g1	0.00	0.00	0.00	0.00	0.00	0.00	0.00	0.00	0.00	0.00
TRINITY_DN143727_c0_g1	6.86	0.00	0.00	0.00	0.00	0.00	8.28	0.00	0.00	7.85
TRINITY_DN143727_c0_g2	0.00	19.29	0.00	0.00	0.00	0.00	0.00	0.00	15.43	0.00
TRINITY_DN143727_c0_g3	0.00	7.93	0.00	13.31	14.13	0.00	0.00	0.00	13.72	0.00
TRINITY_DN143727_c0_g4	12.40	0.00	0.00	0.00	0.00	0.00	32.32	0.00	0.00	22.67
TRINITY_DN143727_c1_g1	0.00	0.00	0.00	0.00	0.01	0.00	0.00	0.00	0.00	5.85
TRINITY_DN143727_c1_g2	4.63	0.00	0.92	0.00	6.86	3.15	8.33	0.89	7.25	0.00
TRINITY_DN143728_c0_g1	0.00	0.00	0.00	0.00	0.00	0.00	7.32	0.00	5.33	0.00
TRINITY_DN143729_c0_g1	0.00	0.00	0.00	0.00	0.00	0.00	0.00	0.00	0.00	0.00
TRINITY_DN143729_c1_g1	0.00	0.00	0.00	0.00	0.00	0.00	0.00	0.00	0.00	0.00
TRINITY_DN14372_c0_g1	1.68	12.40	1.67	3.37	7.11	1.43	7.74	3.26	16.35	15.30
TRINITY_DN14372_c0_g2	0.00	0.00	0.00	0.00	0.00	0.00	0.00	0.00	0.00	0.00
TRINITY_DN143731_c0_g1	0.00	0.00	0.00	0.00	0.00	0.00	0.00	0.00	0.00	10.79
TRINITY_DN143731_c0_g2	0.00	0.00	0.00	0.00	0.00	0.00	3.04	0.00	2.48	0.00
TRINITY_DN143731_c0_g3	0.00	3.11	0.00	0.00	0.00	0.00	0.00	0.00	0.00	3.21
TRINITY_DN143732_c0_g1	0.00	0.00	0.00	0.00	0.00	0.00	0.00	0.00	0.00	0.00
TRINITY_DN143732_c0_g2	0.00	8.92	0.00	0.00	0.00	6.51	0.00	0.00	0.00	0.00
TRINITY_DN143732_c1_g1	0.00	0.00	0.00	0.00	0.00	0.00	37.26	0.00	0.00	0.00
TRINITY_DN143732_c3_g1	21.95	0.00	0.00	10.63	0.00	0.00	0.00	0.00	0.00	20.11
TRINITY_DN143734_c0_g1	0.00	17.96	0.00	0.00	0.00	12.63	0.00	0.00	0.00	0.00
TRINITY_DN143734_c0_g2	0.00	0.00	0.00	0.00	0.00	0.00	0.00	0.00	6.56	0.00
TRINITY_DN143734_c1_g1	0.00	0.00	0.00	0.00	0.00	0.00	0.00	0.00	0.00	0.00
TRINITY_DN143737_c0_g1	0.00	0.00	0.00	18.17	0.00	0.98	0.00	0.00	0.00	0.00
TRINITY_DN143737_c1_g1	0.00	0.00	0.00	0.00	0.00	0.00	0.00	0.00	0.00	0.00
TRINITY_DN143737_c2_g1	0.00	0.00	0.00	0.00	0.00	0.00	0.00	0.00	0.00	7.44
TRINITY_DN143737_c4_g1	0.00	0.00	0.00	0.00	0.00	0.00	0.00	0.00	0.00	0.00
TRINITY_DN143737_c5_g1	0.00	0.00	0.00	0.00	0.00	0.00	0.00	0.00	0.00	0.00
TRINITY_DN143738_c0_g1	0.00	15.40	3.48	0.00	0.00	0.00	0.00	0.00	10.00	0.00
TRINITY_DN143738_c1_g1	0.00	0.00	0.00	0.00	0.00	0.00	0.00	1.48	0.00	0.00
TRINITY_DN14373_c0_g1	4.92	6.52	2.75	2.17	2.27	2.36	84.09	1.23	41.74	74.53
TRINITY_DN14373_c1_g1	1.59	7.08	4.55	0.80	8.59	0.00	0.00	0.77	9.51	13.37
TRINITY_DN14373_c1_g2	0.00	0.00	0.00	0.00	1.16	0.00	0.00	0.00	0.00	6.61
TRINITY_DN14373_c2_g2	0.00	0.00	0.00	0.00	0.00	0.00	0.00	0.00	0.00	5.94
TRINITY_DN14373_c4_g1	4.33	0.00	0.00	0.00	0.00	0.00	13.98	2.10	12.45	12.12
TRINITY_DN14373_c4_g2	0.00	4.20	3.78	0.00	3.96	0.00	0.00	0.00	0.00	34.51
TRINITY_DN14373_c5_g1	0.00	0.00	0.00	0.00	0.00	0.00	0.00	0.00	0.00	15.27
TRINITY_DN143740_c0_g1	327.59	647.50	232.43	310.27	233.54	209.95	475.37	194.35	763.62	1141.46
TRINITY_DN143740_c12_g1	0.00	0.00	0.00	0.00	0.00	0.00	0.00	0.00	0.00	0.00
TRINITY_DN143740_c1_g1	0.00	0.00	0.00	0.00	0.00	0.00	0.00	0.00	0.00	17.49
TRINITY_DN143740_c1_g2	7.52	0.00	7.61	7.38	0.00	0.00	0.00	0.00	7.16	20.70
TRINITY_DN143740_c2_g1	0.00	0.00	21.36	0.00	0.00	0.00	6.64	0.00	5.05	4.88
TRINITY_DN143740_c6_g1	19.16	0.00	19.42	0.00	0.00	0.00	0.00	0.00	0.00	0.00
TRINITY_DN143740_c7_g1	0.00	0.00	19.60	0.00	0.00	0.00	0.00	0.00	0.00	0.00
TRINITY_DN143740_c8_g1	16.07	0.00	0.00	0.00	0.00	0.00	0.00	0.00	0.00	0.00
TRINITY_DN143740_c9_g1	0.00	0.00	0.00	0.00	0.00	0.00	0.00	0.00	0.00	0.00
TRINITY_DN143741_c0_g1	0.00	0.00	0.00	0.00	0.00	0.00	0.00	0.00	21.20	0.00
TRINITY_DN143741_c1_g1	0.00	0.00	0.00	0.00	10.67	0.00	0.00	0.00	7.88	9.36
TRINITY_DN143742_c0_g1	0.00	0.00	0.00	0.00	0.00	0.00	0.00	0.00	0.00	0.00
TRINITY_DN143742_c0_g2	0.00	1.35	0.00	1.30	0.00	1.10	0.00	0.00	1.26	2.35
TRINITY_DN143742_c0_g3	0.00	14.59	0.00	0.00	0.00	0.00	0.00	0.00	0.00	0.00
TRINITY_DN143742_c0_g4	0.00	0.00	0.00	0.00	0.00	0.00	0.00	0.00	0.00	0.00
TRINITY_DN143744_c0_g1	0.00	0.00	0.00	2.95	0.00	2.54	0.00	0.00	2.84	0.00
TRINITY_DN143744_c0_g2	6.38	2.27	10.57	0.00	4.49	0.00	9.45	0.00	4.11	11.60
TRINITY_DN143745_c0_g1	11.20	13.43	0.00	0.00	0.00	0.00	0.00	10.63	0.00	30.34
TRINITY_DN143745_c1_g1	16.09	0.00	0.00	0.00	0.00	0.00	0.00	0.00	0.00	0.00
TRINITY_DN143747_c0_g1	64.21	42.80	47.29	9.80	19.36	23.23	55.96	10.58	42.70	57.24
TRINITY_DN143747_c2_g1	0.00	0.00	0.00	0.00	0.00	0.00	0.00	0.00	0.00	0.00
TRINITY_DN143748_c1_g1	0.00	0.00	0.00	0.00	0.00	0.00	0.00	0.00	0.00	0.00
TRINITY_DN143748_c2_g1	0.00	0.00	0.00	0.00	0.00	0.00	0.00	0.00	0.00	0.00
TRINITY_DN143748_c3_g1	0.00	0.00	0.00	0.00	0.00	0.00	0.00	0.00	12.98	0.00
TRINITY_DN143748_c5_g1	0.00	0.00	0.00	0.00	0.00	0.00	0.00	0.00	0.00	0.00
TRINITY_DN143749_c0_g1	0.00	0.00	0.00	0.00	0.00	0.00	0.00	0.00	0.00	0.00
TRINITY_DN143750_c0_g1	0.00	0.00	0.00	0.00	0.00	0.00	0.00	0.00	12.10	0.00
TRINITY_DN143750_c0_g2	0.00	0.00	0.00	0.00	0.00	0.00	0.00	0.00	0.00	4.37
TRINITY_DN143750_c1_g1	0.00	0.00	0.00	0.00	0.00	0.00	0.00	0.00	13.47	0.00
TRINITY_DN143750_c2_g1	3.84	0.00	0.00	0.00	0.00	0.00	4.67	0.00	3.66	0.00
TRINITY_DN143750_c3_g1	15.11	0.00	0.00	0.00	0.00	0.00	0.00	0.00	0.00	0.00
TRINITY_DN143750_c4_g1	0.00	0.00	0.00	0.00	0.00	0.00	0.00	0.00	0.00	0.00
TRINITY_DN143750_c5_g1	0.00	0.00	0.00	0.00	0.00	0.00	0.00	0.00	0.00	3.77
TRINITY_DN143750_c6_g1	0.00	0.00	0.00	0.00	0.00	0.00	0.00	0.00	0.00	0.00
TRINITY_DN143751_c1_g1	0.00	0.00	0.00	0.00	0.00	0.00	0.00	0.00	0.00	0.00
TRINITY_DN143753_c0_g1	1.69	1.78	0.00	0.00	0.00	0.00	0.00	0.00	3.29	4.61
TRINITY_DN143754_c0_g1	0.00	0.00	0.00	0.00	0.00	0.00	0.00	0.00	0.00	0.00
TRINITY_DN143754_c0_g2	0.00	0.00	0.00	0.00	0.00	0.00	0.00	0.00	0.00	0.00
TRINITY_DN143754_c3_g1	0.00	0.00	0.00	0.00	0.00	0.00	0.00	0.00	0.00	0.00
TRINITY_DN143754_c4_g1	0.00	0.00	0.00	0.00	0.00	0.00	3.69	0.00	0.00	0.00
TRINITY_DN143755_c1_g1	0.00	0.00	0.00	0.00	0.00	0.00	0.00	0.00	0.00	0.00
TRINITY_DN143755_c1_g2	0.00	0.00	0.00	0.00	0.00	3.17	0.00	0.00	0.00	0.00
TRINITY_DN143755_c2_g1	4.21	0.00	0.00	0.00	0.00	0.00	0.00	0.00	0.00	5.65
TRINITY_DN143755_c3_g1	0.00	4.12	0.00	5.52	5.83	2.37	0.00	0.00	2.67	0.00
TRINITY_DN143755_c4_g1	3.15	0.00	0.00	0.00	0.00	0.00	0.00	0.00	0.00	0.00
TRINITY_DN143756_c0_g1	0.00	0.00	4.25	0.00	2.26	1.82	2.49	2.07	8.27	13.60
TRINITY_DN143756_c1_g1	0.00	3.52	0.00	3.19	0.00	0.00	0.00	0.00	9.23	25.46
TRINITY_DN143756_c1_g2	0.00	0.00	0.00	0.00	0.00	0.00	0.00	0.00	4.95	14.02
TRINITY_DN143756_c5_g1	0.00	0.00	0.00	17.36	0.00	0.00	0.00	0.00	6.38	3.19
TRINITY_DN143758_c0_g1	23.31	0.00	0.00	0.00	0.00	0.00	0.00	0.00	0.00	10.67
TRINITY_DN143758_c0_g2	0.00	0.00	0.00	0.00	0.00	0.00	0.00	0.00	0.00	0.00
TRINITY_DN143759_c0_g2	0.00	0.00	0.00	0.00	0.00	0.00	0.00	0.00	0.00	0.00
TRINITY_DN143759_c1_g1	0.00	0.00	0.00	7.64	0.00	0.00	0.00	0.00	0.00	7.15
TRINITY_DN14375_c0_g1	82.39	125.51	108.22	66.30	48.58	46.74	114.10	34.27	191.32	193.74
TRINITY_DN14375_c0_g2	13.14	10.77	8.81	8.85	4.05	6.34	14.04	3.31	17.11	36.94
TRINITY_DN14375_c0_g3	0.00	2.03	0.00	0.00	1.02	0.40	2.17	0.00	7.29	6.15
TRINITY_DN14375_c0_g4	4.02	4.50	8.05	0.00	4.21	0.00	0.00	0.00	3.83	7.35
TRINITY_DN14375_c0_g5	29.15	17.39	36.55	0.00	14.04	7.27	36.70	9.10	37.77	23.42
TRINITY_DN14375_c0_g6	0.00	0.00	0.00	0.00	0.00	0.00	0.00	0.00	0.00	0.00
TRINITY_DN14375_c2_g1	0.00	0.00	0.00	0.00	0.00	0.00	0.00	0.00	3.76	0.00
TRINITY_DN143760_c0_g1	0.00	0.54	37.09	0.00	4.76	0.48	0.00	8.95	32.92	4.16
TRINITY_DN143760_c1_g1	0.00	0.00	0.00	0.00	0.00	0.00	0.00	0.00	0.00	0.00
TRINITY_DN143760_c2_g1	0.00	0.00	0.00	0.00	0.00	0.00	0.00	0.00	0.00	0.00
TRINITY_DN143760_c3_g1	0.00	0.00	0.00	0.00	0.00	0.00	0.00	7.83	0.00	7.34
TRINITY_DN143761_c0_g1	0.00	0.00	0.00	0.00	15.02	0.00	0.00	0.00	0.00	0.00
TRINITY_DN143762_c0_g1	0.00	0.00	0.00	0.00	0.00	0.00	0.00	0.00	0.00	21.89
TRINITY_DN143762_c1_g1	0.00	0.00	0.00	0.00	0.00	0.00	0.00	0.00	0.00	0.00
TRINITY_DN143763_c0_g1	0.00	0.00	0.00	0.00	0.00	0.00	0.00	0.00	0.00	0.00
TRINITY_DN143763_c2_g1	0.00	0.00	0.00	0.00	0.00	0.00	0.00	0.00	0.00	0.00
TRINITY_DN143763_c3_g1	0.00	0.00	0.00	0.00	0.00	0.00	0.00	0.00	0.00	22.67
TRINITY_DN143766_c0_g1	0.00	0.00	0.00	0.00	0.00	0.00	0.00	0.00	0.00	6.19
TRINITY_DN143766_c1_g1	0.00	7.64	0.00	0.00	0.00	0.00	0.00	0.00	0.00	0.00
TRINITY_DN143766_c2_g1	0.00	0.00	0.00	0.00	0.00	0.00	0.00	0.00	0.00	0.00
TRINITY_DN143766_c5_g1	0.00	0.00	0.00	0.00	0.00	0.00	0.00	0.00	0.00	0.00
TRINITY_DN143766_c7_g1	0.00	0.00	0.00	0.00	0.00	0.00	0.00	0.00	0.00	23.34
TRINITY_DN143766_c8_g1	11.12	0.00	0.00	0.00	0.00	0.00	0.00	0.00	0.00	0.00
TRINITY_DN143768_c0_g1	0.00	0.00	0.00	0.00	0.00	0.00	0.00	0.00	0.00	0.00
TRINITY_DN143768_c0_g2	0.00	18.10	0.00	0.00	0.00	0.00	0.00	0.00	14.39	0.00
TRINITY_DN143768_c0_g3	0.00	20.82	0.00	0.00	0.00	0.00	0.00	0.00	0.00	0.00
TRINITY_DN143768_c0_g4	0.00	0.00	0.00	0.00	0.00	0.00	0.00	0.00	0.00	0.00
TRINITY_DN143768_c0_g5	0.00	0.00	0.00	0.00	0.00	0.00	25.28	0.00	0.00	0.00
TRINITY_DN143768_c4_g1	0.00	0.00	0.00	0.00	0.00	0.00	0.00	0.00	0.00	14.73
TRINITY_DN143768_c5_g1	19.55	0.00	0.00	0.00	0.00	0.00	0.00	0.00	0.00	0.00
TRINITY_DN143769_c0_g1	0.00	0.00	0.00	0.00	0.00	0.00	0.00	0.00	0.00	0.00
TRINITY_DN143769_c1_g1	0.00	0.00	0.00	0.00	0.00	0.00	8.86	0.00	0.00	0.00
TRINITY_DN14376_c0_g1	9.84	5.00	1.03	5.69	0.00	1.77	7.24	0.00	2.98	5.30
TRINITY_DN14376_c0_g2	0.00	16.15	0.00	12.87	0.00	11.35	34.79	0.00	0.00	24.27
TRINITY_DN14376_c0_g3	0.00	0.00	0.00	0.00	0.00	0.00	0.00	0.00	0.00	0.00
TRINITY_DN14376_c1_g1	0.00	0.00	0.00	0.00	0.00	0.00	0.00	0.00	0.00	0.00
TRINITY_DN14376_c2_g1	0.00	0.00	0.00	0.00	0.00	0.00	0.00	0.00	0.00	0.00
TRINITY_DN143772_c2_g2	0.00	0.00	0.00	0.00	0.00	0.00	0.00	0.00	0.00	0.00
TRINITY_DN143772_c5_g1	0.00	0.00	0.00	0.00	0.00	0.00	0.00	0.00	0.00	16.36
TRINITY_DN143773_c0_g1	0.00	0.00	0.00	5.68	0.00	0.00	0.00	0.00	0.00	5.19
TRINITY_DN143774_c0_g1	0.00	0.00	0.00	7.68	0.00	0.00	0.00	0.00	0.00	0.00
TRINITY_DN143775_c1_g1	0.00	0.00	0.00	0.00	0.00	0.00	0.00	0.00	0.00	0.00
TRINITY_DN143775_c1_g2	0.00	0.00	0.00	0.00	0.00	0.00	0.00	0.00	0.00	22.56
TRINITY_DN143775_c1_g3	0.00	0.00	0.00	0.00	0.00	9.23	0.00	0.00	10.21	0.00
TRINITY_DN143775_c4_g1	0.00	0.00	0.00	0.00	0.00	0.00	0.00	0.00	0.00	0.00
TRINITY_DN143775_c6_g1	0.00	0.00	0.00	0.00	0.00	0.00	0.00	0.00	0.00	0.00
TRINITY_DN143776_c0_g1	0.00	13.02	0.00	0.00	0.00	0.00	0.00	0.00	5.35	10.35
TRINITY_DN143776_c1_g1	0.00	6.93	0.00	0.00	0.00	0.00	0.00	0.00	11.33	10.96
TRINITY_DN143777_c0_g1	0.00	0.00	0.00	0.00	0.00	0.00	0.00	0.00	0.00	0.00
TRINITY_DN143777_c0_g3	0.00	0.00	0.00	0.00	0.00	0.00	0.00	0.00	0.00	0.00
TRINITY_DN143777_c0_g4	0.00	0.00	0.00	3.74	0.00	3.25	0.00	0.00	0.00	3.94
TRINITY_DN143777_c3_g1	0.00	0.00	0.00	0.00	0.00	6.61	0.00	0.00	7.23	6.97
TRINITY_DN143777_c4_g1	15.75	0.00	0.00	0.00	11.66	0.00	0.00	0.00	0.00	19.10
TRINITY_DN143777_c5_g1	0.00	0.00	0.00	0.00	0.00	0.00	0.00	0.00	0.00	0.00
TRINITY_DN14377_c0_g1	0.00	0.00	13.65	0.00	0.00	0.00	50.57	18.36	19.12	117.71
TRINITY_DN14377_c0_g2	0.00	12.20	16.22	0.00	0.00	0.00	20.58	9.39	5.05	0.00
TRINITY_DN14377_c0_g4	0.00	35.31	0.00	0.00	0.00	0.00	0.00	0.00	0.00	0.00
TRINITY_DN14377_c3_g1	0.00	0.00	0.00	0.00	0.00	0.00	0.00	0.00	0.00	0.00
TRINITY_DN143781_c1_g1	0.00	0.00	0.00	0.00	0.00	0.00	0.00	0.00	0.00	34.01
TRINITY_DN143781_c2_g1	0.00	0.00	0.00	0.00	0.00	18.56	0.00	0.00	10.28	9.85
TRINITY_DN143781_c4_g1	0.00	0.00	0.00	0.00	0.00	0.00	0.00	0.00	0.00	0.00
TRINITY_DN143782_c0_g3	3.30	3.62	0.00	9.83	0.00	0.00	5.10	3.23	0.00	15.03
TRINITY_DN143782_c0_g4	0.00	2.33	2.22	3.39	0.00	1.91	6.34	1.08	4.38	4.08
TRINITY_DN143782_c1_g1	0.00	2.36	0.00	0.00	2.33	0.00	2.58	2.15	6.41	14.07
TRINITY_DN143782_c2_g1	3.70	0.00	1.84	0.00	3.91	0.00	0.00	0.00	3.59	1.68
TRINITY_DN143782_c3_g1	0.00	0.00	0.00	0.00	0.00	0.00	0.00	0.00	0.00	0.00
TRINITY_DN143784_c0_g1	0.00	0.00	0.00	0.00	0.00	0.00	0.00	0.00	0.00	0.00
TRINITY_DN143784_c0_g2	0.00	0.00	0.00	0.00	0.00	7.06	0.00	0.00	7.74	7.45
TRINITY_DN143784_c1_g1	0.00	0.00	0.00	0.00	0.00	0.00	0.00	0.00	0.00	0.00
TRINITY_DN143784_c1_g2	0.00	0.00	0.00	0.00	0.00	0.00	0.00	0.00	0.00	0.00
TRINITY_DN143784_c2_g1	14.12	0.00	0.00	0.00	0.00	0.00	0.00	0.00	13.58	25.83
TRINITY_DN143784_c2_g2	0.00	0.00	0.00	0.00	0.00	0.00	0.00	0.00	0.00	0.00
TRINITY_DN143785_c0_g1	0.00	0.00	8.83	0.00	0.00	3.79	0.00	0.00	0.00	4.03
TRINITY_DN143785_c0_g2	0.00	0.00	19.10	0.00	0.00	0.00	0.00	0.00	9.01	0.00
TRINITY_DN143785_c0_g4	0.00	55.72	15.52	14.78	31.80	0.00	20.05	0.00	0.00	0.00
TRINITY_DN143785_c1_g1	0.00	5.20	0.00	7.26	0.00	2.07	0.00	2.36	2.34	2.20
TRINITY_DN143785_c2_g1	0.00	0.00	0.00	0.00	0.00	0.00	0.00	0.00	0.00	0.00
TRINITY_DN143785_c4_g1	0.00	0.00	0.00	0.00	0.00	0.00	0.00	0.00	0.00	0.00
TRINITY_DN143785_c6_g1	0.00	0.00	0.00	0.00	0.00	0.00	0.00	0.00	0.00	0.00
TRINITY_DN143786_c0_g1	9.31	0.00	0.00	0.00	0.00	8.07	0.00	0.00	0.00	8.56
TRINITY_DN143786_c0_g2	0.00	0.00	0.00	0.00	9.58	0.00	0.00	0.00	0.00	0.00
TRINITY_DN143787_c0_g2	0.00	0.00	0.00	0.00	0.00	0.00	0.00	0.00	11.85	5.73
TRINITY_DN143788_c0_g1	0.00	0.00	6.82	0.00	0.00	0.00	0.00	0.00	0.00	0.00
TRINITY_DN143788_c2_g1	0.00	0.00	0.00	0.00	0.00	0.00	0.00	0.00	0.00	10.59
TRINITY_DN143788_c5_g1	0.00	0.00	0.00	0.00	0.00	0.00	0.00	0.00	18.67	0.00
TRINITY_DN143788_c9_g1	0.00	0.00	0.00	0.00	0.00	0.00	0.00	0.00	0.00	16.70
TRINITY_DN143789_c1_g1	0.00	0.00	0.00	0.00	0.00	0.00	0.00	0.00	0.00	11.12
TRINITY_DN143789_c2_g1	0.00	0.00	0.00	0.00	0.00	0.00	0.00	0.00	8.03	0.00
TRINITY_DN14378_c0_g1	0.00	0.00	13.43	0.00	19.44	4.10	5.64	12.39	31.60	67.12
TRINITY_DN14378_c2_g1	0.00	0.00	0.00	14.32	0.00	0.00	0.00	2.38	0.00	0.00
TRINITY_DN14378_c3_g1	3.61	3.95	2.92	8.74	0.00	0.00	4.32	0.00	5.28	20.67
TRINITY_DN143790_c0_g1	3.57	0.00	0.00	0.00	0.00	0.00	0.00	0.00	0.00	3.25
TRINITY_DN143791_c0_g1	12.22	0.00	0.00	0.00	0.00	0.00	0.00	0.00	11.76	0.00
TRINITY_DN143791_c1_g1	0.00	0.00	0.00	0.00	0.00	0.00	0.00	0.00	0.00	0.00
TRINITY_DN143791_c2_g1	0.00	0.00	0.00	0.00	0.00	0.00	0.00	0.00	0.00	0.00
TRINITY_DN143791_c4_g1	0.00	22.86	0.00	0.00	0.00	0.00	0.00	0.00	0.00	17.31
TRINITY_DN143791_c5_g1	0.00	4.18	0.00	0.00	0.00	0.00	0.00	0.00	0.00	0.00
TRINITY_DN143792_c0_g1	0.00	0.00	0.00	0.00	0.00	0.00	0.00	0.00	0.00	0.00
TRINITY_DN143792_c10_g1	0.00	9.32	7.90	0.00	0.00	0.00	0.00	0.00	0.00	7.15
TRINITY_DN143792_c11_g1	0.00	0.00	0.00	0.00	14.28	0.00	0.00	0.00	13.28	0.00
TRINITY_DN143792_c1_g1	0.00	0.00	0.00	0.00	0.00	0.00	0.00	0.00	0.00	10.47
TRINITY_DN143792_c3_g1	0.00	0.00	0.00	0.00	0.00	0.00	0.00	0.00	0.00	0.00
TRINITY_DN143792_c7_g1	0.00	0.00	0.00	0.00	0.00	0.00	0.00	0.00	8.64	0.00
TRINITY_DN143792_c8_g1	19.73	0.00	0.00	0.00	20.16	0.00	0.00	0.00	0.00	71.37
TRINITY_DN143793_c0_g1	27.05	39.79	8.40	8.10	8.62	14.41	0.00	0.00	15.80	30.48
TRINITY_DN143793_c0_g2	0.00	22.97	0.00	56.22	0.00	0.00	0.00	0.00	28.30	17.67
TRINITY_DN143793_c0_g3	0.00	0.00	0.00	0.00	0.00	0.00	0.00	0.00	0.00	0.00
TRINITY_DN143793_c10_g1	0.00	0.00	0.00	0.00	0.00	0.00	0.00	0.00	0.00	15.65
TRINITY_DN143793_c3_g1	0.00	0.00	0.00	0.00	0.00	0.00	0.00	0.00	0.00	0.00
TRINITY_DN143793_c4_g1	0.00	0.00	0.00	0.00	10.74	0.00	0.00	0.00	0.00	0.00
TRINITY_DN143793_c5_g1	4.61	2.40	0.00	3.33	1.75	0.00	1.30	0.00	0.00	0.00
TRINITY_DN143793_c6_g1	0.00	0.00	0.00	4.31	6.34	0.00	0.00	0.00	3.68	0.00
TRINITY_DN143793_c9_g1	0.00	0.00	0.00	0.00	0.00	0.00	12.93	0.00	0.00	18.28
TRINITY_DN143796_c0_g1	4.21	0.00	0.00	0.00	0.00	0.00	0.00	0.00	4.01	3.85
TRINITY_DN14379_c1_g1	0.00	0.00	0.00	0.00	0.00	0.00	0.00	0.00	0.00	0.00
TRINITY_DN14379_c2_g1	0.00	0.00	0.00	0.00	0.00	7.20	0.00	0.00	7.90	0.00
TRINITY_DN14379_c3_g1	0.00	7.40	0.00	0.00	0.00	0.00	0.00	0.00	0.00	1.59
TRINITY_DN1437_c0_g1	10.54	0.00	6.98	3.90	0.00	4.49	10.74	1.89	9.92	14.61
TRINITY_DN1437_c0_g2	49.68	4.20	0.00	6.98	10.42	12.34	24.35	0.00	71.41	83.83
TRINITY_DN143801_c1_g1	0.00	0.00	0.00	0.00	0.00	0.00	0.00	0.00	6.92	0.00
TRINITY_DN143802_c0_g1	0.00	8.00	0.00	0.00	0.00	0.00	0.00	0.00	0.00	6.23
TRINITY_DN143803_c0_g1	0.00	0.00	0.00	0.00	0.00	0.00	0.00	0.00	0.00	0.00
TRINITY_DN143803_c0_g2	5.69	8.14	2.84	2.83	0.00	2.44	4.56	0.00	3.82	14.39
TRINITY_DN143804_c0_g1	0.00	0.00	0.00	0.00	0.00	0.00	0.00	0.00	0.00	0.00
TRINITY_DN143804_c0_g2	0.00	16.28	13.54	0.00	13.84	0.00	0.00	0.00	51.53	36.71
TRINITY_DN143804_c1_g1	0.00	0.00	0.00	0.00	0.00	0.00	24.41	0.00	13.38	17.16
TRINITY_DN143805_c0_g2	0.00	0.00	0.00	0.00	5.26	0.00	0.00	0.00	0.00	0.00
TRINITY_DN143805_c0_g4	0.00	0.00	0.00	0.00	0.00	0.00	0.00	0.00	0.00	0.00
TRINITY_DN143805_c0_g5	0.00	0.00	0.00	0.00	0.00	0.00	0.00	0.00	0.00	0.00
TRINITY_DN143805_c1_g1	0.00	0.00	0.00	0.00	0.00	0.00	9.56	0.00	0.00	0.00
TRINITY_DN143806_c1_g1	11.45	0.00	4.46	0.00	0.00	1.91	2.62	2.18	8.67	12.23
TRINITY_DN143806_c2_g1	0.00	0.00	0.00	0.00	0.00	0.00	8.73	3.38	0.00	12.63
TRINITY_DN143806_c3_g1	4.88	0.00	4.89	0.00	0.00	0.00	0.00	0.00	0.00	0.00
TRINITY_DN143807_c0_g1	0.00	5.16	0.00	0.00	2.53	0.00	8.48	4.68	11.60	0.00
TRINITY_DN143807_c1_g1	8.02	0.00	0.00	0.00	0.00	0.00	0.00	0.00	7.64	7.32
TRINITY_DN143808_c0_g1	0.00	0.00	0.00	0.00	0.00	0.00	0.00	0.00	23.35	0.00
TRINITY_DN143808_c0_g2	0.00	0.00	15.11	0.00	0.00	0.00	0.00	0.00	0.00	0.00
TRINITY_DN143808_c1_g1	0.00	0.00	0.00	0.00	0.00	0.00	0.00	0.00	0.00	0.00
TRINITY_DN143808_c1_g2	0.00	0.00	0.00	0.00	0.00	0.00	0.00	0.00	0.00	14.60
TRINITY_DN143808_c1_g3	0.00	0.00	0.00	0.00	0.00	0.00	0.00	0.00	0.00	0.00
TRINITY_DN143808_c3_g1	0.00	0.00	0.00	0.00	0.00	14.89	0.00	0.00	0.00	0.00
TRINITY_DN143808_c7_g1	0.00	0.00	0.00	0.00	0.00	0.00	0.00	0.00	0.00	0.00
TRINITY_DN143809_c0_g1	2.69	0.93	0.00	0.00	0.00	0.76	4.11	0.00	0.00	3.62
TRINITY_DN14380_c0_g1	14.37	13.86	12.59	18.54	3.50	2.97	23.39	2.02	19.75	26.20
TRINITY_DN14380_c3_g1	0.00	6.90	1.63	0.00	1.73	4.19	5.65	0.00	6.37	4.47
TRINITY_DN14380_c4_g1	0.00	0.00	0.00	0.00	0.00	0.00	0.00	0.00	0.00	0.00
TRINITY_DN143811_c1_g1	18.14	0.00	0.00	0.00	0.00	0.00	0.00	0.00	0.00	16.38
TRINITY_DN143811_c1_g2	0.00	0.00	0.00	0.00	0.00	0.00	0.00	0.00	22.60	0.00
TRINITY_DN143811_c1_g3	0.00	4.84	0.00	0.00	0.00	0.00	0.00	0.00	0.00	0.00
TRINITY_DN143812_c0_g1	10.98	0.00	0.00	0.00	0.00	0.00	0.00	0.00	0.00	0.00
TRINITY_DN143812_c0_g2	0.00	0.00	0.00	0.00	0.00	0.00	0.00	0.00	0.00	0.00
TRINITY_DN143813_c0_g1	0.00	0.00	0.00	0.00	0.00	0.00	0.00	0.00	0.00	0.00
TRINITY_DN143814_c0_g1	0.00	16.50	0.00	0.00	0.00	6.74	0.00	0.00	0.00	12.42
TRINITY_DN143814_c1_g1	0.00	0.00	0.00	0.00	0.00	0.00	0.00	0.00	0.00	0.00
TRINITY_DN143815_c0_g1	0.00	15.14	0.00	0.00	0.00	0.00	0.00	0.00	0.00	23.77
TRINITY_DN143817_c0_g1	0.00	0.00	0.00	0.00	0.00	0.00	0.00	0.00	0.00	0.00
TRINITY_DN143819_c1_g1	19.55	0.00	0.00	0.00	0.00	0.00	0.00	0.00	0.00	17.67
TRINITY_DN14381_c0_g1	0.00	0.00	18.55	0.00	0.00	6.41	0.00	0.00	0.00	60.92
TRINITY_DN14381_c0_g2	0.00	14.03	0.00	0.00	0.00	0.00	10.43	0.00	30.95	0.00
TRINITY_DN14381_c10_g1	0.00	10.53	0.00	0.00	0.00	0.00	0.00	0.00	15.98	0.00
TRINITY_DN14381_c1_g1	0.00	0.00	0.00	0.00	0.00	3.67	20.96	4.19	20.31	19.50
TRINITY_DN14381_c1_g2	0.00	0.00	9.84	18.89	10.10	0.00	0.00	0.00	0.00	8.93
TRINITY_DN14381_c1_g3	10.28	0.00	10.43	0.00	0.00	0.00	0.00	0.00	0.00	9.44
TRINITY_DN14381_c2_g1	0.00	0.00	0.00	0.00	0.00	0.00	0.00	0.00	0.00	0.00
TRINITY_DN14381_c3_g1	0.00	0.00	0.00	0.00	0.00	0.00	0.00	0.00	0.00	0.00
TRINITY_DN14381_c4_g1	0.00	44.78	0.00	18.17	0.00	0.00	0.00	0.00	18.30	0.00
TRINITY_DN14381_c7_g1	0.00	14.78	0.00	0.00	0.00	0.00	0.00	0.00	0.00	0.00
TRINITY_DN14381_c8_g1	120.26	149.20	75.67	76.92	111.26	70.12	114.35	45.06	239.78	192.74
TRINITY_DN143822_c0_g1	0.00	0.00	0.00	0.00	0.00	0.00	0.00	0.00	0.00	0.00
TRINITY_DN143822_c2_g1	0.00	0.00	0.00	0.00	0.00	0.00	0.00	0.00	0.00	0.00
TRINITY_DN143823_c0_g1	27.59	0.00	0.00	0.00	0.00	0.00	0.00	0.00	8.80	7.63
TRINITY_DN143823_c0_g2	0.00	0.00	0.00	14.77	0.00	13.08	0.00	0.00	7.16	18.70
TRINITY_DN143824_c0_g1	1.97	0.67	0.00	0.66	2.78	3.20	0.00	0.00	1.93	3.57
TRINITY_DN143825_c0_g1	0.00	0.00	0.00	0.00	0.00	0.00	0.00	0.00	0.00	0.00
TRINITY_DN143825_c0_g2	0.00	0.00	0.00	0.00	7.23	0.00	0.00	0.00	0.00	0.00
TRINITY_DN143825_c0_g3	0.00	0.00	0.00	0.00	12.93	1.34	0.00	0.00	0.00	0.00
TRINITY_DN143825_c0_g5	11.54	6.69	0.00	0.00	0.00	9.38	0.00	0.00	5.48	10.59
TRINITY_DN143825_c2_g1	0.00	0.00	0.00	0.00	0.00	0.00	0.00	0.00	0.00	16.70
TRINITY_DN143826_c0_g1	0.00	10.04	0.00	0.00	3.22	0.00	0.00	2.99	2.94	0.00
TRINITY_DN143827_c0_g2	19.55	0.00	0.00	0.00	0.00	0.00	0.00	0.00	18.90	17.67
TRINITY_DN143828_c0_g1	0.00	0.00	0.00	0.00	0.00	0.00	0.00	0.00	0.00	0.00
TRINITY_DN143829_c0_g1	0.00	0.00	0.00	0.00	0.00	0.00	0.00	0.00	0.00	0.00
TRINITY_DN14382_c0_g1	0.00	0.00	0.00	0.00	0.00	2.18	0.00	0.00	0.00	1.54
TRINITY_DN14382_c0_g2	0.00	10.75	7.49	0.00	1.43	7.84	0.00	0.00	11.67	15.84
TRINITY_DN14382_c0_g4	5.07	0.00	0.00	3.27	0.00	0.00	11.95	0.00	0.00	2.30
TRINITY_DN14382_c11_g1	11.91	4.44	0.00	3.93	0.00	3.41	0.00	0.00	3.79	0.00
TRINITY_DN14382_c1_g1	0.00	0.00	0.00	0.00	0.00	0.00	0.00	0.00	0.00	0.00
TRINITY_DN14382_c2_g1	2.87	0.00	0.00	0.00	5.10	0.00	3.69	2.79	4.69	7.30
TRINITY_DN14382_c4_g1	15.40	0.00	0.00	0.00	0.00	0.00	0.00	0.00	0.00	27.99
TRINITY_DN14382_c5_g1	0.00	1.22	1.15	0.00	0.00	0.00	0.00	0.00	0.59	6.06
TRINITY_DN14382_c5_g5	0.00	41.64	35.30	0.00	0.00	0.00	0.00	0.00	16.84	0.00
TRINITY_DN14382_c5_g6	0.00	0.00	0.00	0.00	4.91	4.04	0.00	0.00	0.00	12.88
TRINITY_DN14382_c9_g1	0.00	0.00	0.00	0.00	0.00	0.00	0.00	0.00	0.00	0.00
TRINITY_DN143830_c0_g1	9.48	11.51	0.00	0.00	0.00	0.00	0.00	0.00	0.00	0.00
TRINITY_DN143830_c10_g1	0.00	0.00	10.90	0.00	0.00	0.00	0.00	0.00	0.00	0.00
TRINITY_DN143830_c2_g1	0.00	0.00	0.00	0.00	0.00	0.00	0.00	0.00	0.00	0.00
TRINITY_DN143830_c3_g1	0.00	0.00	0.00	5.43	0.00	0.00	0.00	0.00	0.00	0.00
TRINITY_DN143830_c4_g1	13.46	0.00	0.00	0.00	0.00	0.00	0.00	0.00	0.00	12.33
TRINITY_DN143830_c5_g1	0.00	19.48	0.00	0.00	0.00	0.00	0.00	0.00	0.00	0.00
TRINITY_DN143830_c6_g1	0.00	0.00	0.00	0.00	0.00	0.00	0.00	0.00	0.00	0.00
TRINITY_DN143830_c7_g1	0.00	0.00	0.00	0.00	0.00	0.00	0.00	0.00	0.00	0.00
TRINITY_DN143830_c8_g1	0.00	0.00	0.00	0.00	0.00	0.00	0.00	0.00	0.00	0.00
TRINITY_DN143831_c0_g2	0.00	0.00	19.10	0.00	0.00	0.00	0.00	0.00	0.00	0.00
TRINITY_DN143832_c0_g1	0.00	0.00	0.00	0.00	0.00	0.00	0.00	0.00	0.00	0.00
TRINITY_DN143835_c0_g1	2.31	4.51	15.18	0.00	0.00	0.17	2.16	0.00	0.00	4.57
TRINITY_DN143835_c0_g3	4.80	13.69	31.39	14.99	18.07	11.65	55.44	3.92	80.55	29.23
TRINITY_DN143836_c0_g1	0.00	0.00	0.00	0.00	0.00	0.00	0.00	0.00	0.00	12.52
TRINITY_DN143836_c0_g2	7.37	0.00	7.47	0.00	0.00	0.00	0.00	0.00	0.00	13.54
TRINITY_DN143836_c2_g1	0.00	14.91	0.00	0.00	0.00	0.00	0.00	0.00	11.76	0.00
TRINITY_DN143838_c0_g2	0.00	0.00	0.00	0.00	0.00	0.00	7.71	0.00	5.13	0.00
TRINITY_DN143838_c0_g3	12.79	0.00	6.37	3.17	3.36	0.00	0.00	0.00	6.48	11.65
TRINITY_DN143838_c1_g3	0.00	0.00	0.00	0.00	0.00	0.00	0.00	0.00	0.00	0.00
TRINITY_DN143839_c0_g1	0.00	0.00	0.00	0.00	0.00	0.00	0.00	0.00	0.00	0.00
TRINITY_DN14383_c0_g1	0.00	0.00	0.00	0.00	0.00	0.00	0.00	0.00	0.00	0.00
TRINITY_DN14383_c1_g1	2.39	2.57	2.38	4.78	2.52	0.00	2.81	0.00	6.92	19.58
TRINITY_DN143840_c0_g1	0.00	0.00	0.00	0.00	0.00	8.66	0.00	0.00	9.57	9.20
TRINITY_DN143840_c0_g2	0.00	0.00	0.00	0.00	0.00	0.00	0.00	0.00	0.00	0.00
TRINITY_DN143842_c0_g1	15.66	0.00	7.94	0.00	8.14	0.00	0.00	0.00	0.00	21.56
TRINITY_DN143843_c0_g1	11.96	0.00	0.00	0.00	24.55	0.00	0.00	0.00	22.77	10.94
TRINITY_DN143844_c0_g1	4.44	0.00	13.38	0.00	0.00	3.82	0.00	0.00	0.00	4.07
TRINITY_DN143845_c0_g1	11.96	0.00	0.00	0.00	0.00	0.00	0.00	0.00	0.00	0.00
TRINITY_DN143846_c1_g1	0.00	0.00	6.32	0.00	26.87	0.00	33.91	0.00	20.00	0.00
TRINITY_DN143846_c2_g1	35.44	0.00	11.96	0.00	0.00	0.00	0.00	0.00	0.00	10.81
TRINITY_DN143846_c4_g1	0.00	0.00	0.00	0.00	0.00	0.00	0.00	0.00	16.20	0.00
TRINITY_DN143847_c0_g1	0.00	5.43	0.00	5.03	0.00	2.16	14.87	0.00	2.43	2.33
TRINITY_DN143848_c1_g1	0.00	0.00	0.00	0.00	0.00	0.00	0.00	0.00	7.10	0.00
TRINITY_DN143848_c2_g1	0.00	15.81	0.00	0.00	0.00	0.00	0.00	0.00	0.00	0.00
TRINITY_DN143849_c0_g1	0.00	0.00	0.00	5.67	6.02	5.00	28.95	0.00	10.96	0.00
TRINITY_DN14384_c0_g1	21.41	15.68	0.00	16.74	0.00	0.00	33.19	0.00	10.64	38.88
TRINITY_DN14384_c2_g1	0.00	0.00	0.00	0.00	0.00	0.00	0.00	2.00	0.00	0.00
TRINITY_DN143850_c1_g1	0.00	0.00	0.00	0.00	0.00	0.00	0.00	0.00	0.00	0.00
TRINITY_DN143850_c1_g2	0.00	20.10	0.00	0.00	17.33	0.00	0.00	0.00	0.00	0.00
TRINITY_DN143850_c1_g3	0.00	9.07	0.00	0.00	0.00	0.00	0.00	0.00	0.00	0.00
TRINITY_DN143851_c11_g1	0.00	0.00	0.00	0.00	0.00	0.00	0.00	0.00	11.36	0.00
TRINITY_DN143851_c1_g1	0.00	0.00	0.00	0.00	0.00	0.00	0.00	28.01	0.00	0.00
TRINITY_DN143851_c1_g2	0.00	0.00	0.00	0.00	0.00	0.00	0.00	0.00	0.00	0.00
TRINITY_DN143851_c1_g3	0.00	0.00	0.00	0.00	14.17	0.00	0.00	0.00	0.00	0.00
TRINITY_DN143851_c4_g1	0.00	0.00	0.00	0.00	19.81	16.29	0.00	0.00	0.00	17.50
TRINITY_DN143851_c5_g1	0.00	0.00	0.00	0.00	0.00	0.00	0.00	0.00	0.00	0.00
TRINITY_DN143851_c6_g1	0.00	0.00	0.00	0.00	0.00	0.00	0.00	0.00	0.00	0.00
TRINITY_DN143851_c8_g1	0.00	0.00	0.00	0.00	0.00	0.00	0.00	0.00	0.00	0.00
TRINITY_DN143851_c9_g1	3.55	0.00	0.00	0.00	0.00	0.00	0.00	0.00	0.00	0.00
TRINITY_DN143852_c0_g1	0.00	3.17	0.00	0.00	0.00	0.00	3.47	2.84	0.00	0.00
TRINITY_DN143852_c1_g1	0.00	0.00	0.00	3.34	0.00	0.00	0.00	0.00	9.67	0.00
TRINITY_DN143852_c2_g1	0.00	0.00	0.00	5.73	0.00	0.00	0.00	0.00	0.00	2.62
TRINITY_DN143853_c0_g1	3.48	0.00	0.00	0.00	3.65	2.98	0.00	0.00	19.95	28.52
TRINITY_DN143853_c0_g2	0.00	3.23	0.00	0.00	0.00	0.00	0.00	0.00	2.85	0.00
TRINITY_DN143855_c0_g2	0.03	0.00	0.00	7.14	0.00	0.00	0.00	0.00	0.00	6.67
TRINITY_DN143856_c1_g1	0.00	0.00	0.00	0.00	0.00	0.00	0.00	0.00	0.00	0.00
TRINITY_DN143856_c3_g1	0.00	0.00	0.00	0.00	0.00	0.00	0.00	0.00	31.77	16.31
TRINITY_DN143857_c0_g1	0.00	0.00	0.00	0.00	0.00	0.00	63.80	0.00	0.00	14.86
TRINITY_DN143857_c1_g1	0.00	0.00	0.00	0.00	0.00	0.00	0.00	0.00	5.92	0.00
TRINITY_DN143857_c1_g2	0.00	0.00	0.00	0.00	0.00	0.00	0.00	0.00	4.51	0.00
TRINITY_DN143857_c1_g3	0.00	0.00	0.00	0.00	0.00	0.00	0.00	0.00	0.00	0.00
TRINITY_DN143857_c1_g4	0.00	0.00	0.00	0.00	0.00	0.00	0.00	0.00	0.00	0.00
TRINITY_DN143857_c1_g5	0.00	3.77	0.00	3.39	0.00	0.00	0.00	0.00	0.00	0.00
TRINITY_DN143857_c2_g1	0.00	0.00	0.00	0.00	0.00	0.00	0.00	0.00	0.00	0.00
TRINITY_DN143858_c1_g1	0.00	0.00	8.01	0.00	8.23	0.00	10.15	0.00	0.00	0.00
TRINITY_DN143859_c1_g1	10.15	21.18	0.00	0.00	0.00	0.00	0.00	0.00	0.00	0.00
TRINITY_DN143859_c1_g2	0.00	35.86	0.00	0.00	0.00	0.00	0.00	0.00	0.00	0.00
TRINITY_DN143859_c2_g1	9.65	0.00	0.00	0.00	0.00	0.00	0.00	0.00	0.00	44.36
TRINITY_DN143859_c5_g1	0.00	0.00	0.00	0.00	0.00	0.00	0.00	0.00	0.00	0.00
TRINITY_DN143859_c6_g1	0.00	0.00	0.00	0.00	0.00	0.00	0.00	0.00	0.00	0.00
TRINITY_DN14385_c0_g1	0.00	0.00	0.00	0.00	0.00	0.00	6.14	6.21	0.00	0.00
TRINITY_DN143860_c0_g1	0.00	2.23	0.00	0.00	0.00	0.00	0.00	0.00	8.10	0.00
TRINITY_DN143860_c1_g1	6.31	7.39	19.12	0.00	0.00	10.99	7.99	0.00	6.00	17.44
TRINITY_DN143860_c2_g1	0.00	0.00	0.00	7.64	8.10	6.77	0.00	0.00	7.42	21.44
TRINITY_DN143861_c0_g1	0.00	0.00	0.00	0.00	0.00	9.47	0.00	0.00	16.36	0.00
TRINITY_DN143861_c0_g2	0.00	0.00	0.00	0.00	0.00	1.43	1.92	0.00	0.00	0.00
TRINITY_DN143861_c0_g4	0.00	3.99	0.00	0.00	6.83	0.00	0.00	3.18	9.34	3.27
TRINITY_DN143861_c1_g1	7.00	8.28	0.00	6.88	7.30	0.00	26.71	0.00	0.00	25.73
TRINITY_DN143861_c3_g1	0.00	0.00	12.26	0.00	0.00	0.00	0.00	0.00	5.78	0.00
TRINITY_DN143861_c4_g1	15.14	0.00	0.00	0.00	0.00	0.00	0.00	0.00	0.00	0.00
TRINITY_DN143862_c0_g1	0.00	0.00	0.00	0.00	0.00	0.00	0.00	0.00	0.00	0.00
TRINITY_DN143862_c1_g1	4.90	13.82	0.00	0.00	0.00	0.00	12.14	0.00	2.98	11.43
TRINITY_DN143862_c2_g1	0.00	0.00	0.00	0.00	0.00	0.00	0.00	0.00	0.00	11.75
TRINITY_DN143865_c0_g2	0.00	0.00	0.00	3.17	3.36	2.74	3.84	9.37	0.00	0.00
TRINITY_DN143865_c1_g1	0.00	15.81	0.00	0.00	0.00	0.00	0.00	0.00	0.00	0.00
TRINITY_DN143866_c0_g1	0.00	0.00	0.00	0.00	0.00	0.00	0.00	14.07	0.00	0.00
TRINITY_DN143866_c1_g1	0.00	0.00	0.00	0.00	16.59	0.00	0.00	0.00	0.00	14.60
TRINITY_DN143867_c0_g1	0.00	13.46	6.31	0.00	0.00	0.00	0.00	0.00	4.22	2.89
TRINITY_DN143867_c0_g2	5.86	0.00	0.00	10.27	10.91	0.00	14.75	0.00	0.00	4.79
TRINITY_DN143868_c1_g1	0.00	0.00	0.00	0.00	0.00	0.00	0.00	0.00	0.00	0.00
TRINITY_DN143868_c2_g1	0.00	0.00	0.00	0.00	0.00	0.00	0.00	0.00	0.00	0.00
TRINITY_DN143869_c0_g1	0.00	0.00	0.00	0.00	0.00	0.00	0.00	0.00	0.00	0.00
TRINITY_DN143869_c1_g1	0.00	0.00	0.00	0.00	0.00	0.00	7.18	0.00	2.64	2.74
TRINITY_DN14386_c0_g1	1.26	4.88	2.10	1.91	0.57	4.05	9.43	2.04	21.42	21.84
TRINITY_DN14386_c16_g1	15.26	0.00	0.00	0.00	0.00	0.00	0.00	0.00	0.00	13.87
TRINITY_DN14386_c17_g1	0.00	0.00	0.00	0.00	0.00	0.00	0.00	0.00	9.17	44.09
TRINITY_DN14386_c18_g1	0.00	0.00	0.00	0.00	0.00	0.00	0.00	0.00	0.00	16.54
TRINITY_DN14386_c1_g1	13.55	39.99	6.85	0.00	7.06	0.00	25.84	0.00	6.44	6.23
TRINITY_DN14386_c20_g1	0.00	0.00	0.00	0.00	0.00	0.00	0.00	0.00	0.00	0.00
TRINITY_DN14386_c21_g1	0.00	0.00	0.00	0.00	0.00	0.00	0.00	0.00	0.00	0.00
TRINITY_DN14386_c3_g1	9.58	27.18	4.81	14.01	5.01	41.25	47.47	9.41	45.51	87.70
TRINITY_DN14386_c4_g1	0.00	0.00	0.00	0.00	0.00	0.00	0.00	0.00	0.00	0.00
TRINITY_DN14386_c5_g1	0.00	0.00	0.00	0.00	0.00	0.00	0.00	0.00	0.00	13.62
TRINITY_DN14386_c6_g1	0.00	0.00	0.00	0.00	0.00	0.00	0.00	0.00	0.00	0.00
TRINITY_DN14386_c6_g2	0.00	0.00	0.00	0.00	10.10	0.00	0.00	0.00	0.00	0.00
TRINITY_DN14386_c8_g1	0.00	0.00	0.00	0.00	0.00	0.00	0.00	0.00	0.00	0.00
TRINITY_DN14386_c9_g1	20.15	53.59	15.93	12.11	13.47	11.37	38.31	7.59	39.94	72.03
TRINITY_DN143870_c0_g1	0.00	0.00	0.00	2.20	0.00	0.00	0.00	0.00	0.28	4.00
TRINITY_DN143870_c2_g2	0.00	0.00	0.00	0.00	0.00	0.00	0.00	0.00	0.00	0.00
TRINITY_DN143870_c2_g3	4.39	0.00	4.36	0.00	2.31	3.74	0.00	0.00	10.60	15.09
TRINITY_DN143870_c5_g1	0.00	0.00	0.00	0.00	0.00	0.00	0.00	0.00	0.00	0.00
TRINITY_DN143871_c0_g1	0.00	0.00	0.00	0.00	0.00	0.00	0.00	0.00	0.00	0.00
TRINITY_DN143872_c0_g1	21.97	0.00	22.25	10.65	11.38	0.00	14.29	21.15	31.50	10.06
TRINITY_DN143872_c3_g1	6.90	0.00	6.98	0.00	16.68	0.00	0.00	0.00	0.00	6.34
TRINITY_DN143873_c0_g2	1.72	4.62	0.00	0.00	3.64	0.00	0.00	0.00	0.00	2.35
TRINITY_DN143874_c0_g2	0.00	4.50	5.37	0.00	0.00	2.31	9.59	0.00	0.00	0.00
TRINITY_DN143877_c0_g2	0.00	0.00	0.00	0.00	0.00	0.00	0.00	0.00	0.00	0.00
TRINITY_DN143877_c1_g1	8.16	0.00	0.00	0.00	0.00	0.00	0.00	0.00	0.00	0.00
TRINITY_DN143877_c2_g1	0.00	0.00	0.00	0.00	0.00	0.00	0.00	0.00	0.00	0.00
TRINITY_DN143877_c3_g1	0.00	11.18	6.76	6.72	0.00	2.90	0.00	0.00	6.48	3.09
TRINITY_DN143878_c0_g1	6.87	0.00	0.00	0.00	21.49	5.98	0.00	0.00	27.20	20.23
TRINITY_DN143879_c0_g1	20.22	33.69	7.36	4.56	6.99	4.12	4.93	2.85	18.47	84.15
TRINITY_DN143879_c0_g2	8.18	22.97	0.00	0.00	0.00	12.35	0.00	0.00	0.00	0.00
TRINITY_DN143879_c2_g1	0.00	0.00	0.00	0.00	0.00	0.00	0.00	0.00	3.35	9.07
TRINITY_DN143879_c5_g1	0.00	0.00	0.00	0.00	0.00	0.00	0.00	0.00	0.00	0.00
TRINITY_DN14387_c0_g2	2.27	7.07	7.88	4.57	0.00	0.97	6.06	2.19	6.01	11.05
TRINITY_DN14387_c0_g3	0.00	21.21	0.00	0.00	0.00	4.53	0.00	0.00	0.00	5.53
TRINITY_DN14387_c0_g4	0.00	0.00	0.00	0.00	0.00	0.00	0.00	0.00	0.00	0.00
TRINITY_DN14387_c1_g1	0.00	0.00	0.00	0.00	0.00	0.00	0.00	0.00	0.00	0.00
TRINITY_DN143881_c1_g2	0.00	0.00	4.18	0.00	0.00	0.00	0.00	0.00	0.00	0.00
TRINITY_DN143881_c1_g4	0.00	0.00	0.00	0.00	0.00	0.00	0.00	0.00	0.00	0.00
TRINITY_DN143881_c3_g1	0.00	0.00	0.00	0.00	0.00	0.00	0.00	0.00	0.00	0.00
TRINITY_DN143882_c0_g1	0.00	0.00	0.00	0.00	0.00	0.00	0.00	0.00	0.00	0.00
TRINITY_DN143882_c11_g1	0.00	0.00	0.00	0.00	0.00	0.00	0.00	0.00	0.00	26.00
TRINITY_DN143882_c2_g1	0.00	0.00	0.00	0.00	0.00	0.00	0.00	0.00	0.00	0.00
TRINITY_DN143882_c3_g1	0.00	44.09	0.00	0.00	0.00	0.00	0.00	0.00	11.60	0.00
TRINITY_DN143882_c3_g2	0.00	15.93	0.00	0.00	0.00	0.00	0.00	0.00	12.57	47.81
TRINITY_DN143882_c5_g1	0.00	0.00	0.00	0.00	0.00	0.00	0.00	0.00	0.00	0.00
TRINITY_DN143882_c7_g1	0.00	14.91	0.00	0.00	0.00	0.00	0.00	11.76	0.00	0.00
TRINITY_DN143882_c8_g1	0.00	0.00	0.00	0.00	0.00	0.00	0.00	0.00	0.00	0.00
TRINITY_DN143883_c0_g1	0.00	0.00	0.00	0.00	0.00	0.00	0.00	0.00	0.00	0.00
TRINITY_DN143883_c0_g2	0.00	0.00	0.00	0.00	0.00	0.00	0.00	0.00	18.30	0.00
TRINITY_DN143884_c0_g1	2.66	8.70	4.99	0.00	9.16	3.26	4.26	2.26	12.27	1.69
TRINITY_DN143884_c1_g2	0.00	0.00	0.00	0.00	0.00	0.00	0.00	0.00	0.00	13.66
TRINITY_DN143884_c1_g3	17.12	0.00	0.00	0.00	0.00	0.00	0.00	0.00	0.00	0.00
TRINITY_DN143885_c0_g1	0.00	0.00	0.00	0.00	0.00	0.00	0.00	0.00	0.00	14.13
TRINITY_DN143885_c0_g2	0.00	0.00	0.00	0.00	0.00	0.00	0.00	0.00	0.00	0.00
TRINITY_DN143885_c0_g3	2.72	2.94	8.13	0.00	0.00	0.00	9.67	0.00	2.62	7.43
TRINITY_DN143885_c1_g1	0.00	0.00	0.00	0.00	0.00	0.00	0.00	0.00	0.00	0.00
TRINITY_DN143885_c2_g1	0.00	0.00	0.00	0.00	0.00	0.00	0.00	0.00	26.55	0.00
TRINITY_DN143885_c4_g1	0.00	0.00	0.00	0.00	0.00	0.00	0.00	0.00	0.00	14.54
TRINITY_DN143887_c0_g1	3.16	0.00	12.59	12.48	0.00	5.38	11.30	8.66	11.44	22.91
TRINITY_DN143887_c2_g1	0.00	0.00	0.00	0.00	0.00	0.00	12.93	0.00	0.00	0.00
TRINITY_DN143888_c0_g1	0.00	0.00	0.00	0.00	0.00	0.00	0.00	0.00	0.00	0.00
TRINITY_DN143888_c0_g2	0.00	0.00	10.23	9.80	0.00	0.00	0.00	9.78	0.00	18.52
TRINITY_DN143889_c1_g1	0.00	0.00	10.27	0.00	0.00	0.00	0.00	0.00	0.00	0.00
TRINITY_DN143889_c2_g1	0.00	0.00	0.00	0.00	0.00	0.00	0.00	0.00	0.00	0.00
TRINITY_DN14388_c0_g1	12.00	11.91	16.91	0.00	0.00	10.35	10.33	24.07	24.42	102.01
TRINITY_DN14388_c0_g2	0.00	0.00	0.00	0.00	0.00	5.40	7.84	0.00	5.90	0.00
TRINITY_DN143890_c0_g1	6.83	0.00	0.00	0.00	0.00	1.57	0.00	1.78	4.52	0.00
TRINITY_DN143891_c0_g1	0.00	0.00	0.00	0.00	0.00	0.00	0.00	0.00	0.00	0.00
TRINITY_DN143891_c2_g1	0.00	0.00	0.00	0.00	0.00	1.62	0.00	0.00	0.00	3.44
TRINITY_DN143892_c2_g1	17.97	21.36	0.00	38.53	0.00	0.00	46.48	0.00	17.28	0.00
TRINITY_DN143892_c3_g1	0.00	43.08	0.00	0.00	0.00	0.00	52.98	0.00	0.00	0.00
TRINITY_DN143893_c0_g1	0.00	0.00	0.00	0.00	0.00	0.00	0.00	0.00	0.00	4.34
TRINITY_DN143893_c0_g2	0.00	0.00	0.00	0.00	0.00	0.00	0.00	0.00	0.00	0.00
TRINITY_DN143893_c3_g1	0.00	0.00	0.00	0.00	0.00	0.00	0.00	0.00	0.00	0.00
TRINITY_DN143893_c4_g1	10.45	5.98	0.00	0.00	0.00	0.00	0.00	0.00	4.96	23.93
TRINITY_DN143893_c6_g1	0.00	0.00	17.00	0.00	0.00	0.00	0.00	0.00	0.00	0.00
TRINITY_DN143894_c0_g1	1.84	0.00	0.00	0.00	0.00	0.00	0.00	0.00	0.00	0.00
TRINITY_DN143894_c1_g1	0.00	0.00	0.00	2.17	0.00	0.00	0.00	0.00	0.00	0.00
TRINITY_DN143895_c0_g1	0.00	0.00	39.97	0.00	0.00	0.00	0.00	0.00	0.00	0.00
TRINITY_DN143895_c0_g2	0.00	0.00	0.00	0.00	0.00	0.00	0.00	0.00	0.00	0.00
TRINITY_DN143895_c2_g1	0.00	25.37	0.00	0.00	0.00	0.00	13.54	0.00	0.00	38.25
TRINITY_DN143895_c3_g1	0.00	0.00	0.00	0.00	0.00	0.00	0.00	0.00	9.28	0.00
TRINITY_DN143895_c4_g1	14.36	0.00	0.00	0.00	14.89	24.49	0.00	27.24	13.80	39.30
TRINITY_DN143895_c4_g2	0.00	0.00	0.00	0.00	0.00	0.00	0.00	0.00	0.00	0.00
TRINITY_DN143895_c5_g1	18.14	0.00	0.00	0.00	18.56	11.51	23.45	0.00	0.00	37.00
TRINITY_DN143895_c6_g1	16.97	0.00	0.00	0.00	0.00	0.00	0.00	0.00	0.00	0.00
TRINITY_DN143895_c6_g3	0.00	7.46	0.00	0.00	0.00	0.00	0.00	0.00	0.00	0.00
TRINITY_DN143896_c0_g1	1.32	1.36	0.00	0.75	0.70	0.56	0.00	0.00	0.65	1.93
TRINITY_DN143897_c0_g1	3.70	0.00	0.00	0.00	0.00	0.00	8.39	0.00	1.48	0.00
TRINITY_DN143898_c0_g1	0.00	0.00	0.00	0.00	0.00	0.00	0.00	0.00	0.00	0.00
TRINITY_DN143898_c0_g2	0.00	1.38	0.00	1.33	0.00	0.00	0.00	0.00	2.58	0.00
TRINITY_DN143898_c1_g1	0.00	0.00	0.00	0.00	0.00	0.00	0.00	0.00	0.00	0.00
TRINITY_DN143898_c3_g1	0.00	0.00	0.00	0.00	0.00	0.00	0.00	0.00	0.00	0.00
TRINITY_DN143898_c4_g1	0.00	0.00	0.00	0.00	0.00	0.00	6.83	5.38	0.00	5.01
TRINITY_DN143899_c0_g1	0.00	0.00	0.00	0.00	0.00	0.00	0.00	0.00	0.00	0.00
TRINITY_DN14389_c0_g1	0.00	0.00	0.00	0.00	40.36	0.00	0.00	0.00	0.00	22.60
TRINITY_DN14389_c0_g2	0.00	20.94	8.20	8.18	0.00	6.94	0.00	0.00	0.00	7.34
TRINITY_DN14389_c0_g3	0.00	0.00	0.00	15.53	0.00	0.00	0.00	0.00	0.00	0.00
TRINITY_DN1438_c0_g1	35.37	11.13	12.97	12.28	13.89	13.02	0.00	8.97	18.54	72.88
TRINITY_DN1438_c0_g2	87.02	116.42	53.54	54.55	57.68	49.02	86.44	57.28	154.48	235.86
TRINITY_DN1438_c1_g1	0.00	0.00	0.00	0.00	0.00	0.00	0.00	0.00	0.00	17.67
TRINITY_DN1438_c1_g2	0.00	0.00	0.00	0.00	0.00	0.00	0.00	0.00	0.00	0.00
TRINITY_DN1438_c26_g1	0.00	0.00	0.00	0.00	0.00	0.00	0.00	0.00	0.00	0.00
TRINITY_DN1438_c30_g1	0.00	0.00	0.00	0.00	6.91	0.00	16.83	0.00	0.00	0.00
TRINITY_DN1438_c3_g1	19.92	0.00	0.00	0.00	0.00	0.00	0.00	0.00	0.00	0.00
TRINITY_DN143900_c0_g1	3.34	2.31	0.00	0.00	0.00	0.00	2.51	0.00	0.00	2.02
TRINITY_DN143900_c1_g1	0.00	0.00	0.00	0.00	0.00	0.00	0.00	0.00	0.00	0.00
TRINITY_DN143901_c0_g1	1.24	1.85	0.00	0.00	0.00	0.00	0.00	0.00	6.86	1.62
TRINITY_DN143901_c0_g2	4.22	0.00	1.05	0.00	0.00	0.00	0.00	0.00	1.99	0.93
TRINITY_DN143902_c0_g1	0.00	0.00	12.56	0.00	0.00	0.00	0.00	0.00	0.00	0.00
TRINITY_DN143904_c0_g1	21.41	0.00	17.35	0.00	0.00	0.00	0.00	0.00	20.56	31.46
TRINITY_DN143904_c0_g2	0.00	0.00	0.00	0.00	0.00	0.00	0.00	0.00	0.00	0.00
TRINITY_DN143904_c10_g1	0.00	0.00	0.00	0.00	0.00	0.00	0.00	0.00	0.00	0.00
TRINITY_DN143904_c11_g1	0.00	0.00	0.00	0.00	0.00	0.00	0.00	0.00	13.01	0.00
TRINITY_DN143904_c14_g1	7.06	0.00	0.00	0.00	0.00	0.00	0.00	0.00	0.00	12.98
TRINITY_DN143904_c1_g1	0.00	0.00	0.00	0.00	0.00	0.00	0.00	0.00	0.00	0.00
TRINITY_DN143904_c1_g2	0.00	0.00	0.00	0.00	0.00	0.00	0.00	0.00	0.00	0.00
TRINITY_DN143904_c2_g1	0.00	0.00	0.00	0.00	0.00	0.00	0.00	0.00	54.41	17.00
TRINITY_DN143904_c2_g3	0.00	0.00	0.00	0.00	14.65	0.00	0.00	0.00	0.00	0.00
TRINITY_DN143904_c2_g4	0.00	0.00	0.00	0.00	0.00	0.00	0.00	0.00	0.00	0.00
TRINITY_DN143904_c3_g1	0.00	0.00	18.08	0.00	0.00	0.00	0.00	0.00	0.00	5.50
TRINITY_DN143904_c4_g1	3.43	10.86	3.41	3.44	1.81	0.00	5.93	3.32	8.34	17.31
TRINITY_DN143904_c6_g1	16.24	0.00	0.00	0.00	0.00	0.00	0.00	0.00	0.00	0.00
TRINITY_DN143904_c7_g1	1.19	0.00	0.00	1.19	0.00	0.00	0.00	0.00	2.32	1.08
TRINITY_DN143905_c2_g1	0.00	0.00	0.00	0.00	0.00	0.00	0.00	0.00	0.00	0.00
TRINITY_DN143906_c0_g1	0.00	0.00	0.00	12.19	0.00	0.00	0.00	12.08	0.00	23.01
TRINITY_DN143906_c0_g2	0.00	8.73	0.00	0.00	0.00	0.00	0.00	0.00	0.00	0.00
TRINITY_DN143907_c0_g1	0.00	0.00	0.00	0.00	0.00	0.00	5.58	2.31	3.06	4.33
TRINITY_DN143907_c0_g2	3.85	0.00	0.00	0.00	0.00	0.00	0.00	0.00	6.12	3.51
TRINITY_DN143907_c2_g1	0.00	0.00	0.00	0.00	0.00	0.00	0.00	0.00	0.00	0.00
TRINITY_DN143907_c3_g1	0.00	0.00	0.00	0.00	0.00	0.00	0.00	0.00	0.00	15.51
TRINITY_DN143908_c0_g1	0.00	0.00	10.97	10.49	0.00	0.00	0.00	10.44	0.00	0.00
TRINITY_DN143908_c0_g2	0.00	0.00	0.00	0.00	0.00	0.00	0.00	0.00	0.00	0.00
TRINITY_DN143908_c1_g2	0.00	0.00	0.00	0.00	20.34	0.00	0.00	0.00	0.00	0.00
TRINITY_DN143908_c2_g1	0.00	0.00	0.00	0.00	0.00	0.00	20.58	0.00	0.00	0.00
TRINITY_DN143909_c0_g1	0.00	0.00	0.00	0.00	0.00	0.00	0.00	0.00	0.00	0.00
TRINITY_DN143909_c2_g1	0.00	0.00	0.00	0.00	0.00	0.00	0.00	0.00	0.00	0.00
TRINITY_DN143909_c3_g1	0.00	0.00	0.00	0.00	0.00	0.00	0.00	0.00	0.00	0.00
TRINITY_DN143909_c4_g1	0.00	0.00	0.00	0.00	0.00	0.00	0.00	0.00	0.00	0.00
TRINITY_DN143909_c6_g1	0.00	0.00	0.00	0.00	0.00	0.00	0.00	0.00	0.00	7.11
TRINITY_DN143909_c8_g1	0.00	0.00	0.00	0.00	0.00	0.00	0.00	0.00	0.00	0.00
TRINITY_DN14390_c0_g1	23.10	58.53	17.79	36.26	9.97	16.62	24.85	17.65	280.49	199.96
TRINITY_DN14390_c20_g1	0.00	0.00	0.00	0.00	0.00	0.00	0.00	0.00	0.00	0.00
TRINITY_DN14390_c2_g1	17.85	16.65	15.68	6.78	10.67	8.95	30.19	3.68	34.00	45.60
TRINITY_DN14390_c4_g1	28.31	55.29	19.36	21.84	22.92	27.54	50.32	18.78	86.04	181.46
TRINITY_DN14390_c7_g1	0.00	0.00	0.00	0.00	0.00	0.00	0.00	0.00	0.00	0.00
TRINITY_DN14390_c8_g1	6.94	8.20	7.02	0.00	36.16	6.04	0.00	0.00	0.00	0.00
TRINITY_DN14390_c9_g1	0.00	0.00	1.77	0.00	0.00	3.04	0.00	0.00	0.00	0.00
TRINITY_DN143910_c0_g2	0.00	0.00	0.00	0.00	0.00	0.00	0.00	0.00	0.00	0.00
TRINITY_DN143910_c0_g4	0.00	0.00	0.00	0.00	0.00	0.00	0.00	0.00	0.00	0.00
TRINITY_DN143910_c0_g5	0.00	0.00	0.00	0.00	0.00	0.00	0.00	0.00	16.99	0.00
TRINITY_DN143910_c0_g6	0.00	0.00	0.00	0.00	0.00	0.00	0.00	0.00	0.00	6.13
TRINITY_DN143911_c0_g1	0.00	0.00	0.00	0.00	2.18	1.77	0.00	0.00	6.01	0.00
TRINITY_DN143912_c0_g1	0.00	0.00	0.00	0.00	0.00	0.00	0.00	0.00	0.00	0.00
TRINITY_DN143913_c0_g1	0.00	0.00	0.00	0.00	0.00	3.73	0.00	4.26	0.00	3.96
TRINITY_DN143915_c1_g1	0.00	0.00	0.00	0.00	0.00	0.00	0.00	0.00	0.00	6.60
TRINITY_DN143915_c2_g1	0.00	0.00	0.00	0.00	0.00	0.00	28.54	0.00	0.00	0.00
TRINITY_DN143916_c0_g1	2.16	2.31	0.00	0.00	0.00	0.00	2.52	0.00	0.00	0.00
TRINITY_DN143917_c0_g1	0.00	0.00	0.00	0.00	0.00	0.00	0.00	0.00	9.22	0.00
TRINITY_DN143917_c2_g1	0.00	0.00	0.00	0.00	0.00	0.00	0.00	0.00	0.00	11.57
TRINITY_DN143917_c3_g1	5.75	0.00	17.34	0.00	0.00	0.00	0.00	0.00	10.91	15.83
TRINITY_DN143917_c4_g1	0.00	0.00	0.00	0.00	0.00	0.00	0.00	0.00	0.00	0.00
TRINITY_DN143917_c6_g1	0.00	5.63	0.00	0.00	0.00	2.23	0.00	0.00	5.03	0.00
TRINITY_DN143917_c7_g1	0.00	0.00	0.00	0.00	0.00	0.00	0.00	0.00	0.00	0.00
TRINITY_DN143918_c0_g1	0.00	3.05	0.00	0.00	0.00	0.00	0.00	0.00	0.00	5.13
TRINITY_DN143919_c0_g1	4.69	0.00	0.00	0.00	0.00	0.00	0.00	0.00	0.00	0.00
TRINITY_DN143919_c0_g2	28.09	0.00	2.46	0.00	0.00	0.00	0.00	0.00	5.76	15.90
TRINITY_DN143919_c1_g1	0.00	0.00	0.00	0.00	0.00	0.00	0.00	0.00	0.00	0.00
TRINITY_DN143919_c5_g1	0.00	0.00	0.00	0.00	0.00	0.00	0.00	0.00	0.00	0.00
TRINITY_DN14391_c0_g1	0.00	0.00	18.05	8.69	19.73	0.00	0.00	32.71	0.00	0.00
TRINITY_DN14391_c11_g1	0.00	15.54	0.00	0.00	0.00	0.00	0.00	0.00	0.00	0.00
TRINITY_DN14391_c12_g1	0.00	0.00	0.00	0.00	0.00	0.00	0.00	0.00	0.00	0.00
TRINITY_DN14391_c1_g2	0.00	0.82	2.68	0.00	0.00	2.30	0.00	0.00	4.23	0.00
TRINITY_DN14391_c2_g1	23.53	27.25	4.37	5.92	7.36	1.43	8.10	6.72	2.45	11.68
TRINITY_DN14391_c2_g2	25.85	23.14	8.00	6.03	3.19	5.19	29.00	5.92	24.02	20.78
TRINITY_DN14391_c2_g4	0.00	0.00	0.00	0.00	0.00	0.00	0.00	0.00	0.00	0.00
TRINITY_DN14391_c3_g1	1.11	3.43	0.00	1.09	1.15	0.95	0.00	0.00	3.18	7.09
TRINITY_DN14391_c4_g1	10.94	4.04	0.00	0.00	19.13	9.39	4.42	0.00	6.97	43.25
TRINITY_DN14391_c4_g2	3.11	3.39	0.00	0.00	6.51	0.00	0.00	0.00	0.00	0.00
TRINITY_DN14391_c5_g1	0.00	0.00	0.00	0.00	1.20	1.78	0.00	1.09	2.35	0.00
TRINITY_DN14391_c5_g2	0.00	0.00	0.00	0.00	0.00	9.64	0.00	0.00	0.00	0.00
TRINITY_DN143920_c0_g1	0.00	0.00	0.00	0.00	15.02	0.00	56.87	0.00	27.83	0.00
TRINITY_DN143920_c0_g2	2.73	3.50	1.35	2.75	0.72	0.58	1.52	1.31	2.68	7.44
TRINITY_DN143921_c0_g1	0.00	0.00	0.00	0.00	0.00	0.00	0.00	0.00	0.00	0.00
TRINITY_DN143922_c0_g1	4.33	17.44	4.35	0.00	0.00	3.73	0.00	0.00	8.25	8.68
TRINITY_DN143923_c0_g2	3.47	2.41	4.09	0.00	1.23	1.97	5.24	3.35	7.92	15.78
TRINITY_DN143923_c1_g1	29.73	12.74	6.55	0.00	0.00	0.00	6.91	0.00	3.14	8.24
TRINITY_DN143923_c1_g3	0.00	0.00	0.00	0.00	0.00	0.00	0.00	0.00	0.00	0.00
TRINITY_DN143923_c1_g6	0.00	0.00	0.00	0.00	0.00	0.00	0.00	0.00	0.00	25.42
TRINITY_DN143923_c6_g1	0.00	0.00	13.75	0.00	7.63	0.00	0.00	0.00	1.51	0.00
TRINITY_DN143924_c1_g2	1.35	1.41	6.70	0.00	1.43	3.45	3.07	0.00	5.27	7.37
TRINITY_DN143924_c1_g3	0.00	0.00	0.00	0.00	0.00	0.00	0.00	0.00	0.00	11.65
TRINITY_DN143924_c2_g1	5.25	0.00	0.00	0.00	0.00	0.00	0.00	0.00	0.00	0.00
TRINITY_DN143924_c3_g1	4.43	0.00	4.45	0.00	0.00	0.00	0.00	0.00	8.43	0.00
TRINITY_DN143924_c4_g1	0.00	31.09	0.00	24.74	0.00	0.00	0.00	0.00	12.30	11.67
TRINITY_DN143924_c6_g1	0.00	0.00	0.00	0.00	0.00	0.00	0.00	0.00	0.00	0.00
TRINITY_DN143924_c7_g1	0.00	0.00	0.00	0.00	0.00	0.00	0.00	0.00	0.00	0.00
TRINITY_DN143925_c1_g1	0.00	0.00	0.00	0.00	0.00	0.00	0.00	0.00	0.00	0.00
TRINITY_DN143925_c2_g1	0.00	0.00	0.00	0.00	0.00	0.00	0.00	0.00	0.00	0.00
TRINITY_DN143925_c3_g1	0.00	3.02	0.00	0.00	0.00	0.00	0.00	0.00	0.00	0.00
TRINITY_DN143926_c0_g1	0.00	0.00	0.00	0.00	0.00	0.00	0.00	0.00	0.00	0.00
TRINITY_DN143926_c0_g2	0.00	0.00	0.00	0.00	0.00	0.00	0.00	0.00	0.00	0.00
TRINITY_DN143927_c0_g1	9.89	5.63	0.00	0.00	0.00	0.00	0.00	0.00	0.00	4.53
TRINITY_DN143928_c0_g1	0.00	0.00	0.00	8.15	0.00	0.00	10.74	0.00	0.00	0.00
TRINITY_DN143928_c0_g2	0.00	0.00	18.49	0.00	0.00	0.00	0.00	0.00	17.61	0.00
TRINITY_DN143928_c3_g2	0.00	0.00	0.00	0.00	0.00	0.00	0.00	0.00	0.00	22.73
TRINITY_DN143929_c1_g1	0.00	0.00	0.00	0.00	0.00	0.00	0.00	0.00	0.00	0.00
TRINITY_DN14392_c0_g1	2.15	2.29	0.00	0.00	2.27	0.00	2.51	0.00	4.16	17.61
TRINITY_DN14392_c0_g2	116.57	197.18	47.23	78.91	96.52	50.12	88.55	44.82	122.85	308.78
TRINITY_DN14392_c2_g1	0.00	0.00	0.00	0.00	0.00	0.00	0.00	0.00	0.00	0.00
TRINITY_DN14392_c3_g1	6.78	8.00	0.00	0.00	0.00	0.00	0.00	0.00	25.78	18.70
TRINITY_DN143930_c1_g1	0.00	0.00	0.00	0.00	0.00	0.00	0.00	0.00	0.00	0.00
TRINITY_DN143930_c2_g1	0.00	0.00	0.00	0.00	0.00	0.00	0.00	0.00	0.00	0.00
TRINITY_DN143930_c5_g1	11.42	0.00	0.00	0.00	0.00	0.00	0.00	0.00	0.00	10.47
TRINITY_DN143931_c0_g1	0.00	0.00	0.00	0.00	0.00	0.00	15.15	0.00	0.00	0.00
TRINITY_DN143932_c0_g2	0.00	15.77	0.00	0.00	0.00	17.88	0.00	0.00	5.86	17.46
TRINITY_DN143932_c0_g3	2.35	2.91	0.00	0.00	0.00	0.00	13.77	2.28	3.04	26.80
TRINITY_DN143933_c0_g1	2.54	0.00	0.00	11.08	0.00	5.39	0.00	0.00	9.59	23.25
TRINITY_DN143934_c0_g1	4.17	0.00	0.00	0.00	0.00	0.00	0.00	0.00	3.97	3.82
TRINITY_DN143934_c1_g1	0.00	0.00	0.00	0.00	0.00	0.00	0.00	0.00	0.00	0.00
TRINITY_DN143935_c0_g1	0.00	0.00	0.00	0.00	0.00	0.00	7.67	0.00	0.00	0.00
TRINITY_DN143937_c0_g2	0.00	0.00	0.00	11.65	0.00	10.35	0.00	0.00	11.60	11.02
TRINITY_DN143937_c0_g4	0.00	0.00	0.00	0.00	0.00	0.00	0.00	0.00	0.00	0.00
TRINITY_DN143937_c0_g5	0.00	13.35	0.00	21.25	0.00	0.00	0.00	0.00	0.00	0.00
TRINITY_DN143937_c2_g1	0.00	0.00	0.00	0.00	0.00	0.00	0.00	0.00	0.00	0.00
TRINITY_DN143938_c0_g1	0.00	0.00	9.97	0.00	0.00	0.00	0.00	0.00	0.00	0.00
TRINITY_DN143938_c2_g1	0.00	0.00	0.00	0.00	0.00	0.00	0.00	0.00	0.00	0.00
TRINITY_DN143939_c0_g1	0.00	0.00	0.00	0.00	0.00	0.00	0.00	27.93	0.00	0.00
TRINITY_DN14393_c0_g1	5.07	1.97	0.00	0.00	0.00	0.00	25.10	1.80	20.50	4.51
TRINITY_DN14393_c1_g1	0.00	0.00	0.00	0.00	0.00	0.00	0.00	0.00	0.00	0.00
TRINITY_DN14393_c1_g2	0.00	0.00	0.00	0.00	0.00	0.00	0.00	0.00	0.00	0.00
TRINITY_DN14393_c1_g3	0.00	0.00	0.00	0.00	0.00	0.00	9.37	0.00	0.00	0.00
TRINITY_DN14393_c2_g1	0.00	0.00	0.00	0.00	0.00	0.00	0.00	0.00	0.00	0.00
TRINITY_DN143940_c0_g1	0.00	0.00	0.00	0.00	0.00	0.00	0.00	0.00	0.00	0.00
TRINITY_DN143941_c0_g1	0.00	0.00	12.48	0.00	0.00	0.00	0.00	0.00	5.87	0.00
TRINITY_DN143942_c0_g1	0.00	0.00	0.00	0.00	0.00	1.16	4.67	0.00	0.00	0.00
TRINITY_DN143942_c1_g1	0.00	0.00	0.00	0.00	0.00	0.00	0.00	0.00	13.69	13.00
TRINITY_DN143944_c0_g1	0.00	0.00	0.00	0.00	0.00	0.00	0.00	0.00	0.00	0.00
TRINITY_DN143945_c0_g1	0.00	0.00	0.00	0.00	0.00	0.00	0.00	0.00	0.00	0.00
TRINITY_DN143945_c1_g1	0.00	0.00	0.00	0.00	0.00	0.00	0.00	0.00	0.00	0.00
TRINITY_DN143946_c0_g1	0.00	0.00	0.00	0.00	0.00	0.00	0.00	0.00	0.00	0.00
TRINITY_DN143947_c0_g1	0.00	0.00	0.00	0.00	0.00	0.00	0.00	0.00	0.00	0.00
TRINITY_DN143947_c1_g1	0.00	0.00	0.00	0.00	0.00	0.00	0.00	0.00	0.00	0.00
TRINITY_DN143949_c0_g1	3.30	0.00	3.46	0.00	2.20	2.83	2.88	0.50	6.18	16.72
TRINITY_DN143949_c0_g2	0.00	0.00	0.00	0.00	0.00	0.00	0.00	0.00	0.00	0.00
TRINITY_DN143949_c0_g3	0.00	4.38	0.00	0.00	0.00	0.00	4.79	0.00	1.99	3.74
TRINITY_DN143949_c0_g4	0.00	0.00	0.00	0.00	0.00	0.00	0.00	0.00	0.00	0.00
TRINITY_DN143949_c1_g1	0.00	0.00	0.00	0.00	0.00	0.00	0.00	0.00	0.00	2.43
TRINITY_DN14394_c2_g1	0.00	0.00	0.00	0.00	0.00	5.90	0.00	0.00	0.00	0.00
TRINITY_DN143950_c0_g1	12.13	0.00	0.00	0.00	0.00	0.00	0.00	0.00	11.68	0.00
TRINITY_DN143951_c0_g1	0.00	0.00	0.00	0.00	0.00	0.00	10.89	0.00	0.00	4.04
TRINITY_DN143951_c0_g2	0.00	0.00	0.00	0.00	0.00	0.00	0.00	0.00	0.00	0.00
TRINITY_DN143951_c1_g1	0.00	0.00	15.64	0.00	0.00	0.00	19.74	0.00	0.00	0.00
TRINITY_DN143952_c0_g1	14.87	0.00	0.00	0.00	0.00	0.00	0.00	0.00	0.00	0.00
TRINITY_DN143953_c0_g1	0.00	0.00	0.00	0.00	0.00	0.00	0.00	0.00	0.00	0.00
TRINITY_DN143953_c1_g1	0.00	0.00	0.00	0.00	0.00	0.00	0.00	0.00	0.00	0.00
TRINITY_DN143953_c3_g1	0.00	0.00	0.00	0.00	0.00	0.00	0.00	0.00	0.00	11.09
TRINITY_DN143954_c0_g1	0.00	0.00	0.00	0.00	0.00	0.00	0.00	1.65	0.00	6.18
TRINITY_DN143954_c1_g1	0.00	0.00	0.00	0.00	0.00	0.00	0.00	0.00	4.14	0.00
TRINITY_DN143954_c3_g1	0.00	0.00	0.00	0.00	0.00	0.00	0.00	0.00	0.00	6.29
TRINITY_DN143955_c0_g1	0.00	0.00	0.00	0.00	0.00	0.00	0.00	0.00	0.00	0.00
TRINITY_DN143955_c1_g1	0.00	0.00	4.61	0.00	0.00	0.00	0.00	0.00	0.00	0.00
TRINITY_DN143956_c0_g1	0.00	0.00	0.00	0.00	0.00	0.00	0.00	0.00	0.00	0.00
TRINITY_DN143958_c0_g1	0.00	0.00	8.18	7.91	0.00	0.00	0.00	0.00	0.00	7.41
TRINITY_DN143958_c0_g2	0.00	0.00	0.00	0.00	0.00	0.00	0.00	0.00	0.00	0.00
TRINITY_DN143958_c0_g3	0.00	0.00	0.00	0.00	0.00	0.00	0.00	0.00	0.00	5.57
TRINITY_DN143958_c3_g1	0.00	0.00	0.00	0.00	0.00	0.00	0.00	0.00	0.00	0.00
TRINITY_DN143959_c0_g1	0.00	0.00	0.00	0.00	0.00	0.00	0.00	0.00	6.79	0.00
TRINITY_DN143959_c0_g2	0.00	0.00	0.00	0.00	0.00	0.00	0.00	0.00	0.00	0.00
TRINITY_DN143959_c1_g1	0.00	15.93	0.00	0.00	0.00	0.00	0.00	0.00	0.00	0.00
TRINITY_DN143959_c1_g2	0.00	0.00	0.00	0.00	0.00	0.00	0.00	0.00	10.79	24.07
TRINITY_DN143959_c1_g3	0.00	20.87	8.92	0.00	0.00	0.00	0.00	8.60	0.00	12.66
TRINITY_DN143959_c2_g2	0.00	0.00	0.00	0.00	0.00	0.00	0.00	0.00	0.00	0.00
TRINITY_DN143959_c3_g1	0.00	0.00	0.00	0.00	0.00	0.00	0.00	0.00	0.00	0.00
TRINITY_DN143959_c6_g1	0.00	0.00	0.00	0.00	0.00	0.00	0.00	0.00	0.00	0.00
TRINITY_DN14395_c0_g1	0.00	0.00	0.00	0.00	0.00	0.00	0.00	0.00	0.00	0.00
TRINITY_DN143961_c0_g1	0.00	0.00	0.00	0.00	0.00	0.00	0.00	0.00	0.00	0.00
TRINITY_DN143961_c1_g1	0.00	0.00	0.00	0.00	0.00	0.00	0.00	0.00	0.00	0.00
TRINITY_DN143962_c0_g1	0.00	0.00	0.00	0.00	0.00	0.00	0.00	0.00	0.00	0.00
TRINITY_DN143962_c0_g2	0.00	0.00	0.00	0.00	0.00	0.00	0.00	0.00	0.00	0.00
TRINITY_DN143962_c1_g1	0.00	13.53	0.00	0.00	0.00	0.00	14.46	0.00	0.00	10.18
TRINITY_DN143963_c0_g1	0.00	0.00	0.00	0.00	0.00	0.00	0.00	0.00	0.00	2.04
TRINITY_DN143963_c0_g3	0.00	0.00	0.00	0.00	0.00	0.00	0.00	0.00	0.00	0.00
TRINITY_DN143963_c2_g1	0.00	0.00	0.00	0.00	0.00	0.00	0.00	0.00	0.00	0.00
TRINITY_DN143964_c0_g1	0.00	0.00	12.05	0.00	0.00	0.00	0.00	0.00	0.00	43.49
TRINITY_DN143964_c1_g1	0.00	0.00	0.00	0.00	0.00	32.94	0.00	0.00	19.63	0.00
TRINITY_DN143965_c0_g1	0.00	0.00	0.00	0.00	0.00	0.00	0.00	0.00	0.00	0.00
TRINITY_DN143966_c0_g1	4.05	0.00	0.00	0.00	0.00	0.00	0.00	0.00	7.74	0.00
TRINITY_DN143967_c0_g1	0.00	0.00	0.00	0.00	0.00	0.00	0.00	0.00	0.00	0.00
TRINITY_DN143967_c0_g2	0.00	0.00	0.00	18.61	0.00	0.00	15.97	0.00	0.00	0.00
TRINITY_DN143967_c0_g3	0.00	11.95	0.00	0.00	0.00	0.00	0.00	0.00	9.39	0.00
TRINITY_DN143967_c0_g4	0.00	0.00	0.00	0.00	0.00	0.00	0.00	0.00	0.00	0.00
TRINITY_DN143967_c0_g5	0.00	0.00	1.31	0.00	0.00	0.00	0.00	0.00	0.00	1.66
TRINITY_DN143967_c0_g6	0.00	11.67	0.00	0.00	0.00	0.00	0.00	0.00	4.85	18.72
TRINITY_DN143967_c1_g1	0.00	0.00	0.00	6.82	0.00	0.00	0.00	0.00	0.00	2.46
TRINITY_DN143967_c1_g2	0.00	0.00	0.00	0.00	0.00	0.00	0.00	0.00	0.00	0.00
TRINITY_DN143967_c1_g3	13.03	12.12	2.87	14.53	7.65	9.86	26.42	4.19	33.82	32.97
TRINITY_DN143967_c2_g1	0.00	14.80	0.00	0.00	0.00	0.00	0.00	0.00	0.00	0.00
TRINITY_DN143967_c3_g1	0.00	0.00	0.00	0.00	1.13	0.00	0.00	1.71	0.00	0.00
TRINITY_DN143968_c1_g1	0.00	0.00	0.00	0.00	0.00	0.00	0.00	0.00	0.00	17.31
TRINITY_DN143969_c0_g1	3.05	3.19	0.00	0.00	0.00	2.59	1.74	0.00	4.45	5.54
TRINITY_DN143969_c1_g1	0.00	0.00	0.00	0.00	12.15	0.00	45.90	0.00	0.00	10.75
TRINITY_DN143969_c1_g2	0.00	0.00	0.00	0.00	0.00	0.00	0.00	33.05	0.00	0.00
TRINITY_DN143969_c1_g3	0.00	0.00	0.00	0.00	0.00	0.00	18.96	0.00	0.00	0.00
TRINITY_DN143969_c2_g1	0.00	0.00	0.00	0.00	0.00	0.00	0.00	0.00	0.00	0.00
TRINITY_DN143969_c3_g1	0.00	0.00	0.00	0.00	0.00	0.00	0.00	0.00	0.00	0.00
TRINITY_DN143969_c5_g1	0.00	0.00	0.00	0.00	0.00	0.00	0.00	0.00	0.00	0.00
TRINITY_DN14396_c0_g1	49.23	131.51	0.00	23.84	25.54	61.93	23.88	71.05	126.31	187.76
TRINITY_DN14396_c0_g2	84.84	40.52	51.41	0.00	0.00	0.00	22.07	15.97	65.42	61.54
TRINITY_DN14396_c1_g1	0.00	10.53	0.00	0.00	9.12	7.06	0.00	0.00	33.41	38.82
TRINITY_DN14396_c1_g2	12.95	0.00	0.00	0.00	0.00	11.10	0.00	0.00	12.48	35.57
TRINITY_DN14396_c1_g3	0.00	9.95	8.40	0.00	0.00	0.00	10.67	0.00	7.90	30.48
TRINITY_DN143970_c1_g1	0.00	25.75	0.00	0.00	21.96	0.00	0.00	0.00	0.00	35.01
TRINITY_DN143972_c0_g1	0.00	0.00	0.00	0.00	0.00	0.00	0.00	0.00	0.00	0.00
TRINITY_DN143972_c0_g2	7.20	0.00	0.00	0.00	0.00	0.00	0.00	0.00	0.00	0.00
TRINITY_DN143973_c0_g1	0.00	0.00	0.00	0.00	0.00	0.00	0.00	0.00	0.00	17.31
TRINITY_DN143973_c0_g3	0.00	0.00	0.00	0.00	0.00	0.00	0.00	0.00	0.00	0.00
TRINITY_DN143973_c1_g1	0.00	4.60	0.00	0.00	0.00	0.00	18.43	0.00	0.00	0.00
TRINITY_DN143973_c2_g1	0.00	17.66	0.00	0.00	0.00	0.00	0.00	0.00	14.03	13.65
TRINITY_DN143973_c3_g1	0.00	0.00	0.00	0.00	0.00	0.00	0.00	0.00	0.00	9.41
TRINITY_DN143973_c4_g2	0.00	0.00	0.00	0.00	0.00	0.00	0.00	0.00	0.00	0.00
TRINITY_DN143973_c7_g1	0.00	0.00	0.00	0.00	0.00	0.00	0.00	0.00	0.00	0.00
TRINITY_DN143974_c1_g1	0.00	0.00	0.00	0.00	0.00	0.00	0.00	0.00	0.00	16.54
TRINITY_DN143974_c3_g1	0.00	0.00	0.00	0.00	0.00	0.00	0.00	0.00	0.00	0.00
TRINITY_DN143974_c4_g1	0.00	0.00	0.00	0.00	0.00	13.47	0.00	0.00	0.00	14.49
TRINITY_DN143974_c7_g1	0.00	35.02	0.00	0.00	0.00	0.00	0.00	0.00	0.00	0.00
TRINITY_DN143974_c8_g1	0.00	0.00	0.00	0.00	0.00	0.00	0.00	0.00	0.00	0.00
TRINITY_DN143975_c0_g1	0.00	0.00	0.00	0.00	0.00	0.00	0.00	0.00	0.00	0.00
TRINITY_DN143975_c1_g1	0.00	0.00	0.00	0.00	0.00	0.00	0.00	0.00	0.00	8.93
TRINITY_DN143975_c1_g2	0.00	0.00	0.00	0.00	17.92	0.00	0.00	0.00	16.84	31.52
TRINITY_DN143975_c4_g1	0.00	0.00	0.00	0.00	0.00	0.00	0.00	0.00	0.00	0.00
TRINITY_DN143975_c6_g1	0.00	0.00	0.00	0.00	0.00	0.00	0.00	0.00	17.78	16.70
TRINITY_DN143976_c0_g1	13.58	0.00	0.00	0.00	0.00	0.00	0.00	0.00	0.00	0.00
TRINITY_DN143976_c0_g2	1.42	11.85	0.00	2.85	1.50	2.41	1.62	0.00	8.28	7.72
TRINITY_DN143977_c0_g1	5.02	0.00	0.00	0.00	0.00	0.85	6.01	0.00	4.91	4.56
TRINITY_DN143977_c0_g3	0.00	1.08	3.11	5.26	1.11	0.00	0.00	2.01	0.00	0.00
TRINITY_DN143977_c1_g1	0.00	0.00	0.00	0.00	0.00	0.00	0.00	0.00	0.00	0.00
TRINITY_DN143977_c2_g2	4.61	5.22	0.00	0.00	0.00	0.00	0.00	0.00	4.39	4.22
TRINITY_DN143977_c3_g1	0.00	0.00	0.00	0.00	0.00	0.00	0.00	0.00	0.00	0.00
TRINITY_DN143977_c4_g1	0.00	0.00	0.00	0.00	0.00	6.51	0.00	0.00	27.36	6.87
TRINITY_DN143977_c5_g1	0.00	10.95	0.00	0.00	0.00	0.00	0.00	0.00	5.33	0.00
TRINITY_DN143979_c0_g1	0.00	6.34	5.53	0.00	17.24	14.28	6.88	0.00	5.22	5.05
TRINITY_DN143979_c1_g1	0.00	0.00	0.00	0.00	0.00	1.92	0.00	0.00	1.10	0.00
TRINITY_DN14397_c0_g1	32.99	59.38	23.29	6.46	9.01	14.46	17.10	104.97	78.20	24.25
TRINITY_DN143980_c0_g2	0.00	0.00	0.00	0.00	0.00	0.00	0.00	0.00	16.36	0.00
TRINITY_DN143980_c0_g3	0.00	0.00	0.00	0.00	0.00	0.00	0.00	0.00	0.00	29.02
TRINITY_DN143980_c2_g1	0.00	0.00	0.00	0.00	17.51	0.00	0.00	0.00	0.00	0.00
TRINITY_DN143980_c3_g1	0.00	0.00	0.00	0.00	0.00	0.00	0.00	4.44	17.21	0.00
TRINITY_DN143980_c4_g1	0.00	2.64	0.00	0.00	0.00	0.00	0.00	0.00	0.00	11.19
TRINITY_DN143980_c4_g2	0.00	0.00	0.00	2.14	0.00	0.00	0.00	0.00	0.00	0.00
TRINITY_DN143980_c7_g1	10.09	0.00	0.00	0.00	0.00	0.00	0.00	0.00	9.63	0.00
TRINITY_DN143981_c1_g1	0.00	0.00	0.00	0.00	0.00	0.00	0.00	0.00	0.00	9.61
TRINITY_DN143981_c2_g1	0.00	0.00	0.00	0.00	9.80	0.00	12.20	0.00	0.00	0.00
TRINITY_DN143982_c0_g1	0.00	4.86	0.00	0.00	0.00	0.00	0.00	0.00	0.00	0.00
TRINITY_DN143982_c0_g2	0.00	4.86	0.00	0.00	0.00	0.00	0.00	0.00	0.00	5.45
TRINITY_DN143983_c0_g1	0.00	0.00	0.00	0.00	0.00	0.00	0.00	0.00	0.00	0.00
TRINITY_DN143983_c0_g2	0.00	0.00	0.00	0.00	0.00	0.00	0.00	0.00	0.00	0.00
TRINITY_DN143984_c0_g1	0.00	0.00	0.00	0.00	0.00	0.00	0.00	0.00	0.00	0.10
TRINITY_DN143984_c0_g2	2.51	7.61	9.70	4.90	0.00	2.78	2.77	0.00	9.86	8.37
TRINITY_DN143984_c1_g1	2.15	13.49	0.00	0.00	0.00	0.00	26.06	4.58	3.44	27.04
TRINITY_DN143984_c1_g2	0.00	0.00	0.00	0.00	0.00	0.00	0.00	0.00	0.00	0.00
TRINITY_DN143984_c1_g3	0.00	0.00	0.00	0.00	0.00	0.00	0.00	0.00	0.00	2.97
TRINITY_DN143984_c2_g1	0.00	0.00	0.00	0.00	0.00	0.00	0.00	0.00	16.20	0.00
TRINITY_DN143984_c3_g1	0.00	0.00	0.00	0.00	0.00	0.00	0.00	0.00	0.00	0.00
TRINITY_DN143984_c5_g1	0.00	0.00	0.00	0.00	0.00	0.00	0.00	0.00	0.00	0.00
TRINITY_DN143984_c7_g1	0.00	0.00	4.40	0.00	0.00	0.00	0.00	4.31	0.00	18.94
TRINITY_DN143984_c8_g1	0.00	3.76	0.00	3.38	0.00	0.00	4.12	0.00	0.00	6.93
TRINITY_DN143984_c9_g1	1.13	1.17	0.00	1.14	1.20	0.00	0.00	0.00	3.32	9.25
TRINITY_DN143985_c0_g1	0.00	6.29	0.00	0.00	0.00	0.00	0.00	0.00	0.00	0.00
TRINITY_DN143986_c0_g1	0.00	0.00	0.00	0.00	0.00	0.00	0.00	0.00	0.00	0.00
TRINITY_DN143986_c1_g1	0.00	0.00	0.00	0.00	0.00	4.56	6.58	0.00	0.00	0.00
TRINITY_DN143987_c0_g1	0.00	0.00	11.27	14.90	0.00	0.00	31.21	0.00	0.00	36.02
TRINITY_DN143987_c1_g1	0.00	0.00	0.00	0.00	0.00	0.00	0.00	0.00	0.00	0.00
TRINITY_DN143988_c0_g1	0.00	0.00	0.00	0.00	0.00	0.00	6.09	0.00	4.66	13.49
TRINITY_DN143988_c0_g2	11.12	0.00	0.00	0.00	0.00	0.00	0.00	0.00	0.00	0.00
TRINITY_DN143988_c1_g1	0.00	7.39	0.00	0.00	0.00	0.00	0.00	0.00	6.00	29.06
TRINITY_DN143988_c2_g1	0.00	0.00	0.00	4.88	0.00	4.28	0.00	0.00	0.00	0.00
TRINITY_DN143988_c3_g1	5.17	5.90	0.00	5.08	0.00	0.00	0.00	0.00	9.80	28.41
TRINITY_DN143988_c4_g1	0.00	0.00	0.00	0.00	8.62	0.00	0.00	0.00	0.00	0.00
TRINITY_DN143988_c5_g1	7.91	0.00	0.00	7.75	0.00	0.00	0.00	0.00	0.00	7.26
TRINITY_DN143988_c6_g1	0.00	0.00	0.00	0.00	0.00	0.00	0.00	0.00	0.00	0.00
TRINITY_DN143989_c0_g1	8.33	0.00	0.00	0.00	0.00	0.00	10.74	0.00	0.00	3.25
TRINITY_DN143989_c1_g1	0.00	0.00	0.00	0.00	0.00	0.00	0.00	0.00	0.00	0.00
TRINITY_DN143989_c2_g3	0.00	0.00	7.50	0.00	0.00	12.88	0.00	0.00	14.12	0.00
TRINITY_DN143989_c2_g4	0.00	0.00	0.00	0.00	0.00	0.00	0.00	0.00	18.30	17.16
TRINITY_DN143989_c2_g5	0.00	0.00	0.00	0.00	0.00	0.00	18.09	0.00	26.55	0.00
TRINITY_DN14398_c0_g1	19.20	11.13	6.08	3.68	2.90	0.00	11.97	5.78	31.35	36.04
TRINITY_DN14398_c0_g2	0.00	0.00	7.69	7.46	0.00	0.00	9.71	7.47	10.94	20.93
TRINITY_DN14398_c0_g3	0.00	0.00	0.00	0.00	0.00	4.59	0.00	0.00	0.00	2.44
TRINITY_DN143991_c0_g1	0.00	0.00	0.00	0.00	0.00	0.00	50.95	0.00	19.32	18.01
TRINITY_DN143992_c0_g1	0.00	0.00	0.00	0.00	0.00	0.00	71.45	0.00	0.00	33.40
TRINITY_DN143992_c0_g2	0.00	11.48	0.00	4.95	0.00	4.34	6.25	4.95	4.78	4.61
TRINITY_DN143992_c10_g1	0.00	0.00	0.00	0.00	0.00	0.00	0.00	0.00	48.59	0.00
TRINITY_DN143992_c3_g1	1.75	0.00	1.74	1.75	0.00	0.00	0.00	0.00	1.70	1.59
TRINITY_DN143992_c5_g1	0.00	0.00	0.00	0.00	0.00	0.00	0.00	0.00	0.00	0.00
TRINITY_DN143992_c6_g1	0.00	0.00	0.00	0.00	0.00	0.00	0.00	0.00	0.00	0.00
TRINITY_DN143992_c8_g1	0.00	0.00	0.00	0.00	0.00	0.00	0.00	12.32	0.00	11.75
TRINITY_DN143992_c9_g1	0.00	0.00	0.00	0.00	0.00	0.00	0.00	0.00	0.00	0.00
TRINITY_DN143994_c0_g1	0.00	0.00	0.00	0.00	0.00	0.00	0.00	0.00	0.00	16.97
TRINITY_DN143995_c0_g1	4.99	4.78	15.00	0.00	0.00	0.00	0.00	0.00	22.70	7.77
TRINITY_DN143995_c1_g1	0.00	0.00	0.00	0.00	0.00	0.00	0.00	0.00	0.00	0.00
TRINITY_DN143995_c3_g1	7.16	0.00	0.00	0.00	0.00	0.00	18.26	0.00	0.00	0.00
TRINITY_DN143995_c4_g1	0.00	0.00	0.00	0.00	0.00	0.00	0.00	0.00	0.00	0.00
TRINITY_DN143996_c0_g1	0.00	0.00	13.01	0.00	0.00	0.00	0.00	0.00	0.00	11.75
TRINITY_DN143996_c0_g3	0.00	0.00	0.00	14.90	0.00	0.00	0.00	0.00	0.00	0.00
TRINITY_DN143996_c1_g3	0.00	0.00	0.00	0.00	0.00	0.00	0.00	0.00	0.00	0.00
TRINITY_DN143996_c1_g4	0.00	0.00	0.00	0.00	0.00	0.00	0.00	0.00	0.00	0.00
TRINITY_DN143996_c1_g6	0.00	0.00	0.00	0.00	0.00	0.00	0.00	0.00	0.00	0.00
TRINITY_DN143996_c2_g1	31.32	0.00	0.00	0.00	0.00	0.00	0.00	0.00	0.00	0.00
TRINITY_DN143996_c4_g1	0.00	0.00	0.00	0.00	0.00	0.00	0.00	0.00	0.00	0.00
TRINITY_DN143997_c0_g1	0.00	0.00	0.00	0.00	0.00	5.59	0.00	0.00	12.21	17.75
TRINITY_DN143998_c0_g1	0.00	0.00	0.00	0.00	0.00	0.00	0.00	0.00	0.00	0.00
TRINITY_DN143998_c0_g2	0.00	1.75	0.00	1.67	1.76	1.42	1.91	0.00	1.61	3.02
TRINITY_DN143999_c0_g1	5.08	2.73	0.00	5.06	0.00	0.00	0.03	0.00	0.00	7.69
TRINITY_DN14399_c0_g1	28.64	40.86	11.34	18.75	13.54	24.56	17.11	7.06	19.86	109.60
TRINITY_DN14399_c0_g2	5.36	0.00	0.00	6.89	7.64	20.22	0.00	7.22	29.81	21.90
TRINITY_DN1439_c0_g2	347.81	354.75	144.60	162.53	153.63	175.46	373.45	113.63	721.78	628.90
TRINITY_DN143_c0_g1	3.14	26.82	48.47	22.93	13.75	7.67	5.06	2.66	26.21	10.73
TRINITY_DN143_c1_g1	1.64	0.00	0.00	0.00	0.00	0.00	0.00	0.00	0.00	4.48
TRINITY_DN143_c23_g1	0.00	0.00	0.00	10.28	0.00	0.00	0.00	0.00	0.00	0.00
TRINITY_DN143_c2_g1	0.00	0.00	0.00	0.00	0.00	0.00	0.00	5.15	0.00	0.00
TRINITY_DN143_c5_g1	25.71	73.13	214.17	110.80	39.72	59.55	72.17	19.54	167.87	87.65
TRINITY_DN143_c7_g1	0.00	0.00	0.00	17.79	0.00	0.00	0.00	0.00	0.00	0.00
TRINITY_DN144000_c0_g1	0.00	0.00	0.00	0.00	0.00	0.00	0.00	0.00	0.00	0.00
TRINITY_DN144000_c1_g1	1.48	0.00	0.00	0.00	0.00	0.00	0.00	1.43	0.00	0.00
TRINITY_DN144000_c2_g1	0.00	0.00	0.00	0.00	0.00	0.00	0.00	0.00	0.00	0.00
TRINITY_DN144001_c0_g1	0.00	0.00	11.10	0.00	0.00	0.00	0.00	0.00	3.16	0.00
TRINITY_DN144003_c0_g1	0.00	22.74	0.00	0.00	0.00	0.00	0.00	0.00	0.00	26.58
TRINITY_DN144003_c1_g1	0.00	0.00	0.00	0.00	0.00	0.00	0.00	0.00	0.00	0.00
TRINITY_DN144003_c3_g1	0.00	0.00	0.00	0.00	0.00	0.00	0.00	0.00	0.00	0.00
TRINITY_DN144005_c1_g1	0.00	0.00	0.00	0.00	0.00	0.00	0.00	0.00	0.00	0.00
TRINITY_DN144005_c1_g2	0.00	0.00	0.00	0.00	0.00	0.00	0.00	0.00	0.00	0.00
TRINITY_DN144005_c1_g3	0.00	0.00	0.00	0.00	0.00	0.00	0.00	0.00	0.00	0.00
TRINITY_DN144005_c2_g1	0.00	0.00	0.00	0.00	0.00	0.00	0.00	0.00	0.00	0.00
TRINITY_DN144006_c0_g1	0.00	0.00	0.00	0.00	0.00	0.00	0.00	0.00	1.00	0.00
TRINITY_DN144007_c0_g1	0.00	1.98	0.00	4.40	0.00	7.67	11.01	0.00	0.00	4.56
TRINITY_DN144007_c1_g1	3.76	0.00	0.00	0.00	0.00	0.00	0.00	0.00	0.00	3.43
TRINITY_DN144008_c0_g1	14.01	16.98	0.00	0.00	0.00	0.00	0.00	0.00	26.94	0.00
TRINITY_DN144008_c1_g1	0.00	0.00	0.00	0.00	0.00	0.00	0.00	0.00	0.00	0.00
TRINITY_DN144008_c3_g1	0.00	0.00	0.00	0.00	45.05	0.00	0.00	0.00	0.00	10.87
TRINITY_DN144009_c0_g1	0.00	0.00	0.00	0.00	0.00	0.00	0.00	0.00	0.00	0.00
TRINITY_DN144009_c0_g2	0.00	9.89	0.00	0.00	0.00	7.17	0.00	0.00	0.00	0.00
TRINITY_DN144009_c0_g3	0.00	0.00	0.00	0.00	0.00	0.00	0.00	0.00	0.00	0.00
TRINITY_DN14400_c0_g1	13.26	0.00	3.50	11.34	0.00	0.00	0.00	0.00	0.00	4.59
TRINITY_DN14400_c0_g2	16.48	0.00	0.00	0.00	0.00	7.17	0.00	0.00	7.86	0.00
TRINITY_DN14400_c0_g3	0.00	0.00	0.00	0.00	0.00	0.00	0.00	0.00	0.00	5.81
TRINITY_DN14400_c0_g4	0.00	51.42	0.00	0.00	0.00	9.11	13.70	0.00	10.07	9.69
TRINITY_DN14400_c1_g1	0.00	0.00	0.00	0.00	0.00	0.00	0.00	0.00	0.00	28.73
TRINITY_DN144010_c0_g2	4.98	5.14	2.47	4.19	5.28	4.94	0.97	3.20	3.25	10.56
TRINITY_DN144011_c0_g3	0.00	0.00	0.00	0.00	0.00	0.00	0.00	0.00	0.00	0.00
TRINITY_DN144011_c1_g1	0.00	0.00	0.00	0.00	0.00	0.00	0.00	0.00	0.00	0.00
TRINITY_DN144013_c0_g1	0.00	0.00	0.00	0.00	0.00	0.00	0.00	0.00	0.00	0.00
TRINITY_DN144013_c0_g2	0.00	0.00	0.00	0.00	0.00	0.00	0.00	0.00	0.00	0.00
TRINITY_DN144013_c1_g1	0.00	0.00	0.00	0.00	0.00	0.00	0.00	0.00	0.00	15.51
TRINITY_DN144013_c2_g1	0.00	0.00	0.00	0.00	0.00	0.00	0.00	0.00	0.00	17.97
TRINITY_DN144014_c1_g1	0.00	0.00	0.00	0.00	0.00	0.00	0.00	0.00	0.00	0.00
TRINITY_DN144015_c0_g1	7.23	8.59	7.32	7.11	0.00	0.00	18.46	0.00	13.78	6.64
TRINITY_DN144016_c0_g1	0.00	0.00	0.00	3.72	0.00	0.00	4.57	0.00	0.00	6.57
TRINITY_DN144016_c0_g2	0.00	31.60	0.00	0.00	0.00	0.00	0.00	0.00	0.00	8.04
TRINITY_DN144016_c0_g3	1.41	4.41	1.39	0.00	1.49	0.00	0.00	4.07	9.59	7.77
TRINITY_DN144018_c0_g2	0.00	0.00	0.00	0.00	0.00	0.00	0.00	0.00	0.00	0.00
TRINITY_DN144019_c1_g1	0.00	4.95	4.40	4.33	4.59	0.00	5.40	0.00	0.00	4.01
TRINITY_DN14401_c0_g1	0.00	0.00	32.14	30.55	33.32	13.47	62.24	0.00	15.38	72.64
TRINITY_DN144020_c0_g1	0.00	0.00	0.00	0.00	0.00	0.00	0.00	0.00	0.00	4.60
TRINITY_DN144021_c0_g1	0.00	0.00	0.00	0.00	0.00	0.00	0.00	0.00	0.00	0.00
TRINITY_DN144021_c2_g1	0.00	0.00	0.00	0.00	0.00	0.00	19.44	0.00	0.00	0.00
TRINITY_DN144022_c0_g2	0.00	0.00	0.00	0.00	0.00	0.00	0.00	0.00	0.00	0.00
TRINITY_DN144023_c0_g1	4.32	0.00	4.33	0.00	0.00	0.00	10.63	0.00	4.11	3.95
TRINITY_DN144024_c0_g2	0.00	12.51	0.00	0.00	0.00	0.00	0.00	0.00	9.81	18.87
TRINITY_DN144024_c10_g1	0.00	0.00	0.00	0.00	0.00	3.75	0.00	4.28	0.00	0.00
TRINITY_DN144024_c1_g1	0.00	0.00	0.00	0.00	0.00	0.00	0.00	0.00	2.63	2.49
TRINITY_DN144024_c3_g1	1.93	11.44	0.82	2.92	3.49	2.62	9.12	1.73	10.79	7.59
TRINITY_DN144024_c4_g1	10.69	0.00	0.00	0.00	11.08	0.00	0.00	0.00	0.00	19.58
TRINITY_DN144024_c6_g1	0.00	0.00	0.00	11.08	0.00	0.00	0.00	0.00	0.00	10.21
TRINITY_DN144024_c7_g1	0.00	0.00	0.00	0.00	0.00	0.00	18.67	0.00	0.00	0.00
TRINITY_DN144024_c9_g1	0.00	0.00	0.00	0.00	0.00	0.00	9.13	0.00	0.00	0.00
TRINITY_DN144025_c0_g1	0.00	0.00	0.00	0.00	0.00	0.00	0.00	0.00	0.00	0.00
TRINITY_DN144026_c0_g1	0.00	0.00	0.00	0.00	0.00	0.00	0.00	0.00	19.40	0.00
TRINITY_DN144027_c0_g1	0.00	0.00	0.00	0.00	0.00	0.00	0.00	0.00	0.00	0.00
TRINITY_DN144029_c0_g1	0.00	0.00	0.00	0.00	0.00	5.67	0.00	0.00	11.48	20.73
TRINITY_DN144029_c0_g3	0.00	0.00	0.00	6.43	0.00	0.00	8.29	0.00	0.00	0.00
TRINITY_DN14402_c0_g1	0.00	0.00	0.00	0.00	0.00	0.00	0.00	0.00	0.00	0.00
TRINITY_DN14402_c1_g1	0.00	0.00	0.00	0.00	0.00	0.00	0.00	0.00	15.43	0.00
TRINITY_DN144030_c0_g1	0.00	0.00	0.00	0.00	0.00	0.00	0.00	0.00	0.00	0.00
TRINITY_DN144030_c0_g3	0.00	0.00	0.00	7.01	0.00	6.20	0.00	0.00	0.00	0.00
TRINITY_DN144030_c0_g4	0.00	0.00	0.00	0.00	0.00	0.00	0.00	0.00	0.00	0.00
TRINITY_DN144031_c0_g1	0.00	0.00	0.00	0.00	0.00	0.00	0.00	0.00	0.00	11.02
TRINITY_DN144031_c0_g2	0.00	7.66	0.00	0.00	0.00	0.00	0.00	6.80	3.32	0.00
TRINITY_DN144031_c1_g1	0.00	0.00	0.00	0.00	0.00	0.00	0.00	0.00	7.49	0.00
TRINITY_DN144031_c2_g1	0.00	0.00	0.00	0.00	0.00	0.00	0.00	5.72	0.00	5.34
TRINITY_DN144031_c3_g1	0.00	0.00	0.00	3.82	0.00	0.00	0.00	0.00	3.68	0.00
TRINITY_DN144031_c4_g1	0.00	0.00	0.00	0.00	0.00	0.00	0.00	0.00	0.00	0.00
TRINITY_DN144031_c6_g1	0.00	0.00	0.00	0.00	4.08	0.00	0.00	0.00	0.00	0.00
TRINITY_DN144032_c0_g1	0.00	0.00	0.00	8.03	0.00	0.00	0.00	0.00	7.82	0.00
TRINITY_DN144032_c1_g1	0.00	0.00	0.00	0.00	0.00	0.00	0.00	0.00	0.00	0.00
TRINITY_DN144033_c1_g1	0.00	0.00	0.00	0.00	0.00	0.00	0.00	0.00	0.00	0.00
TRINITY_DN144033_c2_g1	0.00	0.00	0.00	0.00	0.00	0.00	0.00	0.00	14.64	0.00
TRINITY_DN144034_c0_g1	0.00	0.00	0.00	0.00	0.00	0.00	0.00	0.00	0.00	0.00
TRINITY_DN144035_c0_g1	0.00	0.00	0.00	0.00	0.00	0.00	0.00	0.00	6.69	17.47
TRINITY_DN144036_c0_g1	0.00	0.00	0.00	0.00	0.00	0.00	0.00	0.00	0.00	0.00
TRINITY_DN144036_c4_g1	0.00	0.00	0.00	0.00	0.00	0.00	0.00	0.00	0.00	8.00
TRINITY_DN144036_c5_g1	0.00	0.00	0.00	0.00	0.00	0.00	0.00	0.00	0.00	18.39
TRINITY_DN144037_c0_g2	5.02	5.48	9.29	16.18	0.00	0.00	17.94	0.00	4.58	15.39
TRINITY_DN144037_c1_g1	0.00	0.00	0.00	0.00	0.00	4.38	0.00	0.00	0.00	9.29
TRINITY_DN144037_c2_g1	15.52	0.00	0.00	0.00	0.00	0.00	0.00	0.00	0.00	0.00
TRINITY_DN144038_c0_g1	0.00	0.00	0.00	0.00	0.00	0.00	0.00	0.00	4.26	4.09
TRINITY_DN144038_c0_g2	0.00	0.00	0.00	0.00	0.00	0.00	0.00	0.00	0.00	3.09
TRINITY_DN144039_c0_g1	0.00	11.06	0.00	0.00	0.00	7.95	0.00	0.00	0.00	0.00
TRINITY_DN14403_c0_g1	0.00	27.95	0.00	15.27	0.69	0.00	19.95	0.00	55.55	42.88
TRINITY_DN14403_c0_g2	0.00	40.29	0.00	20.38	0.00	0.87	4.30	21.25	0.00	0.00
TRINITY_DN14403_c0_g3	0.00	0.00	0.00	10.15	0.00	0.00	0.00	0.00	0.00	9.63
TRINITY_DN14403_c2_g1	0.00	0.00	9.25	0.00	0.00	15.15	0.00	0.00	0.00	25.47
TRINITY_DN14403_c3_g1	0.00	0.00	0.00	0.00	0.00	0.00	0.00	0.00	0.00	5.55
TRINITY_DN14403_c3_g2	6.87	24.36	13.90	54.00	7.16	0.00	8.73	0.00	13.07	10.44
TRINITY_DN14403_c3_g3	0.00	0.00	0.00	74.50	0.00	0.00	0.00	0.00	14.91	0.00
TRINITY_DN14403_c4_g1	0.00	0.00	0.00	0.00	0.00	0.00	0.00	0.00	9.47	0.00
TRINITY_DN14403_c6_g1	0.00	0.00	0.00	0.00	0.00	0.00	0.00	0.00	0.00	0.00
TRINITY_DN144040_c0_g1	0.00	0.00	0.00	0.00	0.00	0.00	0.00	0.00	0.00	7.83
TRINITY_DN144040_c0_g2	0.00	0.00	3.63	0.00	0.00	0.00	1.38	1.18	0.00	11.36
TRINITY_DN144040_c11_g1	0.00	0.00	0.00	0.00	0.00	0.00	0.00	2.69	0.00	0.00
TRINITY_DN144040_c12_g1	3.85	2.98	0.95	1.94	0.00	0.00	0.00	0.62	3.77	5.51
TRINITY_DN144040_c13_g1	0.00	1.38	0.00	0.68	0.00	1.15	4.51	0.00	0.00	1.49
TRINITY_DN144040_c1_g1	0.00	0.00	0.00	0.00	0.00	2.04	2.04	0.00	2.50	0.00
TRINITY_DN144040_c1_g2	0.00	0.00	0.00	0.00	34.36	0.00	0.00	0.00	0.00	0.00
TRINITY_DN144040_c3_g1	0.00	0.00	0.00	0.00	0.00	0.00	0.00	0.00	0.00	0.00
TRINITY_DN144040_c6_g1	6.72	15.84	6.79	0.00	0.00	9.66	0.00	6.61	0.00	21.31
TRINITY_DN144040_c9_g1	2.74	2.96	2.73	0.00	0.00	0.00	0.00	0.00	0.00	3.73
TRINITY_DN144041_c0_g1	3.75	0.00	0.00	0.00	3.93	0.00	0.00	0.00	4.42	3.42
TRINITY_DN144042_c0_g2	0.00	0.00	0.00	0.00	0.00	0.00	0.00	0.00	0.00	9.47
TRINITY_DN144042_c10_g1	0.00	0.00	0.00	0.00	0.00	0.00	0.00	0.00	0.00	0.00
TRINITY_DN144042_c1_g1	8.52	10.67	0.00	0.00	0.00	3.67	0.00	0.00	4.06	35.10
TRINITY_DN144042_c1_g2	0.00	0.00	0.00	0.00	0.00	0.00	0.00	0.00	0.00	0.00
TRINITY_DN144042_c2_g1	11.22	6.48	0.00	0.00	0.00	4.86	0.00	0.00	10.66	10.30
TRINITY_DN144042_c4_g1	0.00	0.00	0.00	0.00	0.00	0.00	0.00	0.00	0.00	0.00
TRINITY_DN144042_c5_g1	0.00	0.00	0.00	0.00	0.00	0.00	0.00	0.00	0.00	15.27
TRINITY_DN144042_c6_g1	1.88	3.98	0.00	0.00	0.00	1.60	2.17	1.82	7.29	18.80
TRINITY_DN144042_c7_g1	0.00	0.00	0.00	0.00	0.00	0.00	0.00	0.00	0.00	0.00
TRINITY_DN144043_c0_g1	8.32	3.00	0.00	0.00	0.00	0.00	6.58	2.70	0.00	0.56
TRINITY_DN144043_c0_g2	199.20	378.82	170.51	176.51	208.87	129.99	445.09	130.43	549.45	808.52
TRINITY_DN144043_c0_g3	0.00	0.00	0.00	0.00	0.00	0.00	0.00	0.00	0.00	0.00
TRINITY_DN144043_c0_g4	0.00	13.65	0.00	9.59	0.00	0.00	0.00	0.00	5.58	29.02
TRINITY_DN144043_c0_g5	0.00	0.00	6.55	12.74	0.00	0.00	0.00	0.00	0.00	11.94
TRINITY_DN144043_c0_g6	0.00	9.17	0.00	0.00	0.00	0.00	0.00	0.00	0.00	12.40
TRINITY_DN144043_c1_g1	0.00	12.63	0.00	0.00	0.00	0.00	0.00	5.40	15.61	0.00
TRINITY_DN144043_c2_g1	0.00	0.00	0.00	0.00	0.00	0.00	0.00	0.00	0.00	0.00
TRINITY_DN144045_c0_g1	0.00	0.00	0.00	0.00	0.00	10.95	0.00	0.00	0.00	11.67
TRINITY_DN144046_c0_g1	0.00	0.00	0.00	0.00	4.05	3.31	0.00	0.00	0.00	14.09
TRINITY_DN144048_c0_g1	0.00	6.83	0.00	0.00	0.00	0.00	0.00	0.00	0.00	5.41
TRINITY_DN144049_c0_g1	0.00	0.00	0.00	0.00	0.00	0.00	0.00	0.00	0.00	0.00
TRINITY_DN14404_c0_g1	0.00	0.00	0.00	0.00	0.00	0.00	0.00	0.00	18.49	0.00
TRINITY_DN144051_c1_g1	0.00	0.00	0.00	0.00	0.00	0.00	0.00	0.00	0.00	0.00
TRINITY_DN144051_c2_g1	0.00	0.00	0.00	0.00	0.00	0.00	0.00	0.00	0.00	0.00
TRINITY_DN144051_c3_g1	0.00	0.00	0.00	0.00	9.07	0.00	0.00	0.00	0.00	7.93
TRINITY_DN144051_c6_g1	0.00	0.00	0.00	0.00	0.00	0.00	0.00	0.00	0.00	54.04
TRINITY_DN144051_c7_g1	0.00	0.00	0.00	0.00	0.00	0.00	0.00	0.00	0.00	0.00
TRINITY_DN144052_c0_g1	0.00	0.00	0.00	0.00	0.00	0.00	0.00	0.00	0.00	15.76
TRINITY_DN144053_c0_g1	7.13	0.00	2.36	0.00	0.00	2.03	0.00	0.00	2.29	15.11
TRINITY_DN144053_c0_g2	0.00	17.66	0.00	0.00	0.00	0.00	0.00	0.00	0.00	0.00
TRINITY_DN144054_c0_g1	0.00	0.00	0.00	0.00	0.00	0.00	0.00	0.00	0.00	0.00
TRINITY_DN144055_c0_g1	418.61	557.46	267.39	226.74	277.81	242.18	685.94	235.21	711.39	1129.38
TRINITY_DN144055_c1_g1	0.00	0.00	7.75	0.00	9.49	0.00	0.00	0.00	0.00	26.39
TRINITY_DN144055_c3_g1	1.99	2.11	0.00	0.00	0.00	0.00	0.00	0.00	1.92	10.83
TRINITY_DN144056_c0_g1	0.00	0.00	0.00	0.00	0.00	0.00	0.00	0.00	0.00	0.00
TRINITY_DN144056_c0_g2	0.00	0.00	0.00	0.00	0.00	0.00	0.00	0.00	0.00	0.00
TRINITY_DN144056_c1_g1	0.00	0.00	0.00	0.00	0.00	0.00	0.00	0.00	6.08	22.84
TRINITY_DN144056_c1_g2	0.00	0.00	0.00	0.00	0.00	0.00	11.28	0.00	0.00	4.18
TRINITY_DN144056_c1_g3	17.97	0.00	0.00	0.00	0.00	15.15	23.24	0.00	0.00	16.23
TRINITY_DN144056_c3_g1	0.00	0.00	0.00	0.00	0.00	0.00	0.00	0.00	0.00	0.00
TRINITY_DN144056_c4_g1	0.00	0.00	0.00	0.00	0.00	10.94	0.00	0.00	5.97	11.57
TRINITY_DN144056_c5_g1	0.00	0.00	0.00	0.00	0.00	0.00	0.00	0.00	0.00	0.00
TRINITY_DN144057_c0_g1	0.00	0.00	0.00	0.00	0.00	0.00	0.00	0.00	0.00	0.00
TRINITY_DN144057_c0_g2	0.00	0.00	0.00	0.00	0.00	0.00	0.00	0.00	0.00	0.00
TRINITY_DN144057_c1_g4	0.00	0.00	0.00	0.00	0.00	0.00	0.00	0.00	0.00	0.00
TRINITY_DN144057_c2_g1	7.70	21.42	0.00	0.00	4.03	0.00	0.00	11.31	0.00	0.00
TRINITY_DN144057_c3_g1	0.00	2.88	0.00	0.00	0.00	0.00	0.00	1.33	0.00	0.00
TRINITY_DN144057_c6_g1	0.00	0.00	0.00	1.11	0.00	0.00	0.00	0.00	1.08	6.01
TRINITY_DN144057_c7_g1	0.00	0.00	0.00	0.00	0.00	0.00	13.65	0.00	0.00	0.00
TRINITY_DN144058_c0_g1	5.85	2.18	3.50	0.00	1.88	1.50	9.60	0.00	6.17	5.23
TRINITY_DN144058_c1_g2	0.00	11.20	0.00	0.00	9.64	0.00	0.00	0.00	8.85	8.51
TRINITY_DN144058_c2_g1	4.97	7.86	0.00	0.00	4.14	0.00	14.45	3.87	5.55	9.28
TRINITY_DN144059_c0_g1	0.00	0.00	0.00	0.00	0.00	0.00	0.00	0.00	0.00	0.00
TRINITY_DN14405_c0_g1	11.80	39.58	14.64	5.40	12.00	4.57	31.94	3.89	37.14	22.07
TRINITY_DN144061_c0_g1	0.00	0.00	0.00	0.00	0.00	0.00	0.00	0.00	0.00	12.52
TRINITY_DN144061_c1_g1	4.32	0.00	0.00	0.00	4.52	0.00	5.31	0.00	4.11	3.95
TRINITY_DN144062_c0_g1	0.00	0.00	0.00	0.00	0.00	0.00	0.00	0.00	0.00	29.46
TRINITY_DN144062_c1_g1	0.00	0.00	0.00	0.00	0.00	0.00	0.00	0.00	0.00	9.44
TRINITY_DN144063_c0_g1	17.30	1.09	2.09	1.88	0.00	1.60	3.57	1.82	12.96	5.39
TRINITY_DN144064_c0_g2	0.00	8.50	0.00	0.00	0.00	0.00	0.00	0.00	6.82	0.00
TRINITY_DN144065_c0_g1	2.18	0.00	0.00	1.94	0.00	2.62	0.00	0.00	12.65	3.97
TRINITY_DN144065_c1_g1	1.24	3.58	1.23	4.04	0.00	1.27	4.44	0.00	1.23	3.84
TRINITY_DN144065_c2_g1	4.62	0.00	0.43	0.00	2.66	0.00	0.00	0.81	1.23	7.25
TRINITY_DN144067_c0_g1	0.00	0.00	0.00	0.00	0.00	0.00	0.00	0.00	0.00	0.00
TRINITY_DN144067_c1_g2	0.00	0.00	0.00	15.68	0.00	0.00	46.47	0.00	17.27	0.00
TRINITY_DN144067_c2_g1	0.00	0.00	0.00	0.00	0.00	0.00	0.00	0.00	0.00	0.00
TRINITY_DN144067_c4_g1	0.00	0.00	0.00	0.00	0.00	0.00	0.00	0.00	0.00	0.00
TRINITY_DN144067_c4_g2	0.00	0.00	0.00	0.00	0.00	0.00	0.00	0.00	0.00	12.42
TRINITY_DN144067_c5_g1	0.00	0.00	0.00	0.00	0.00	0.00	0.00	0.00	0.00	40.28
TRINITY_DN144067_c6_g1	0.00	0.00	0.00	0.00	0.00	0.00	0.00	0.00	0.00	0.00
TRINITY_DN144067_c7_g1	0.00	0.00	0.00	0.00	0.00	0.00	0.00	0.00	0.00	0.00
TRINITY_DN144067_c8_g1	0.00	0.00	0.00	0.00	0.00	0.00	0.00	0.00	0.00	0.00
TRINITY_DN144068_c0_g1	0.00	0.00	0.00	0.00	0.00	0.00	0.00	0.00	0.00	0.00
TRINITY_DN144069_c0_g1	0.00	0.00	0.00	0.00	0.00	0.00	0.00	0.00	0.00	0.00
TRINITY_DN144069_c1_g1	0.00	10.47	0.00	0.00	0.00	0.00	0.00	0.00	0.00	0.00
TRINITY_DN14406_c0_g1	0.00	0.00	0.00	0.00	9.12	0.00	5.54	0.00	8.69	26.55
TRINITY_DN14406_c1_g1	0.00	0.00	0.00	0.00	0.00	0.00	0.00	0.00	0.00	11.60
TRINITY_DN144070_c2_g1	0.00	0.00	0.00	0.00	0.00	0.00	0.00	0.00	0.00	12.24
TRINITY_DN144071_c0_g1	0.00	0.00	0.00	0.00	0.00	0.00	0.00	0.00	0.00	0.00
TRINITY_DN144071_c0_g2	11.91	0.00	0.00	0.00	0.00	10.24	0.00	0.00	0.00	7.27
TRINITY_DN144073_c1_g1	0.00	0.00	10.97	0.00	0.00	0.00	0.00	0.00	0.00	0.00
TRINITY_DN144074_c0_g1	0.00	0.00	0.00	0.00	0.00	0.00	0.00	0.00	0.00	0.00
TRINITY_DN144077_c0_g1	0.00	5.81	5.11	0.00	0.00	0.00	0.00	0.00	0.00	0.00
TRINITY_DN144078_c0_g1	0.00	1.30	0.00	1.27	0.00	1.52	21.70	0.00	9.20	6.00
TRINITY_DN144078_c0_g2	0.00	0.00	0.00	0.00	0.00	0.00	0.00	0.00	0.00	2.84
TRINITY_DN144078_c0_g3	0.00	0.00	0.00	0.00	9.74	8.11	0.00	0.00	0.00	8.61
TRINITY_DN144078_c1_g2	0.00	10.53	0.00	8.56	0.00	0.00	0.00	0.00	0.00	8.04
TRINITY_DN144078_c2_g1	17.40	0.00	0.00	0.00	0.00	0.00	0.00	8.50	0.00	0.00
TRINITY_DN144078_c2_g2	0.00	0.00	0.00	0.00	0.00	0.00	32.32	0.00	0.00	11.33
TRINITY_DN144078_c3_g1	12.12	2.94	13.51	2.70	5.71	4.65	6.43	5.29	15.66	8.85
TRINITY_DN144078_c4_g1	0.00	0.00	0.00	0.00	0.00	0.00	0.00	0.00	0.00	4.90
TRINITY_DN144078_c5_g1	0.00	25.20	0.00	0.00	0.00	0.00	0.00	0.00	0.00	9.50
TRINITY_DN144078_c6_g1	0.00	0.00	0.00	0.00	0.00	0.00	0.00	0.00	0.00	0.00
TRINITY_DN144079_c0_g1	4.91	5.58	9.85	0.00	0.00	4.23	6.09	4.83	9.33	9.78
TRINITY_DN144079_c0_g2	0.00	10.53	0.00	0.00	0.00	0.00	0.00	0.00	0.00	0.00
TRINITY_DN144079_c1_g2	7.33	0.00	0.00	0.00	0.00	0.00	0.00	0.00	0.00	0.00
TRINITY_DN14407_c0_g1	9.58	0.00	0.00	0.00	0.00	0.00	0.00	10.20	0.00	13.45
TRINITY_DN14407_c0_g2	0.00	0.00	5.34	0.00	0.00	0.00	0.00	0.00	0.00	0.00
TRINITY_DN14407_c12_g1	0.00	4.29	14.65	7.11	0.00	1.76	6.09	7.12	4.05	2.82
TRINITY_DN14407_c15_g2	1.90	1.26	2.40	4.87	0.00	5.15	9.04	1.17	0.00	5.50
TRINITY_DN14407_c16_g1	0.00	0.00	0.00	0.00	0.00	0.00	0.00	0.00	0.00	0.00
TRINITY_DN14407_c1_g2	150.80	243.37	115.86	96.57	150.68	138.96	272.99	97.42	352.35	1121.98
TRINITY_DN14407_c1_g3	8.75	19.78	15.28	11.44	8.19	12.68	25.12	2.04	30.37	27.93
TRINITY_DN14407_c1_g4	69.81	83.29	51.93	25.79	23.59	33.99	69.41	16.85	144.95	79.32
TRINITY_DN14407_c22_g1	0.00	0.00	0.00	0.00	0.00	0.00	0.00	1.79	0.00	0.00
TRINITY_DN14407_c2_g1	0.00	0.00	0.00	0.00	0.00	0.00	0.00	0.00	0.00	0.00
TRINITY_DN14407_c3_g1	0.00	0.00	0.00	0.00	0.00	0.00	0.00	0.00	0.00	0.00
TRINITY_DN14407_c8_g1	0.00	0.00	0.00	7.43	0.00	0.00	0.00	0.00	0.00	29.16
TRINITY_DN14407_c8_g2	0.00	0.00	0.00	0.00	0.00	0.00	0.00	0.00	0.00	0.00
TRINITY_DN144080_c0_g1	0.00	0.00	0.00	0.00	0.00	0.00	0.00	0.00	19.12	0.00
TRINITY_DN144081_c0_g1	15.52	0.00	0.00	0.00	0.00	0.00	0.00	0.00	0.00	0.00
TRINITY_DN144082_c0_g1	21.23	28.24	8.61	5.74	8.71	6.73	20.15	13.36	36.64	37.67
TRINITY_DN144082_c0_g2	0.00	0.00	0.00	0.00	0.00	0.00	0.00	0.00	0.00	0.00
TRINITY_DN144082_c0_g3	2.57	5.96	2.20	9.22	0.00	0.27	7.46	0.00	12.46	35.77
TRINITY_DN144082_c0_g4	3.31	1.15	4.38	4.45	3.51	0.94	2.50	2.13	5.40	24.66
TRINITY_DN144082_c2_g1	0.00	0.00	0.00	0.00	0.00	2.50	0.00	0.00	0.00	2.66
TRINITY_DN144084_c0_g1	0.00	0.00	0.00	0.00	0.00	0.00	0.00	0.00	0.00	7.83
TRINITY_DN144084_c1_g1	3.18	0.00	0.00	0.00	2.18	8.09	0.00	0.00	8.26	5.63
TRINITY_DN144084_c1_g2	10.45	11.53	6.96	10.36	4.49	8.96	16.85	10.23	46.67	20.11
TRINITY_DN144084_c1_g4	0.00	0.00	0.00	0.00	0.00	0.00	0.00	0.00	0.00	0.00
TRINITY_DN144084_c1_g6	0.00	0.00	0.00	0.00	0.00	0.00	0.00	0.00	17.14	0.00
TRINITY_DN144084_c2_g1	39.83	0.00	0.00	0.00	0.00	0.00	0.00	0.00	0.00	0.00
TRINITY_DN144084_c2_g2	0.00	0.00	0.00	0.00	0.00	6.81	0.00	0.00	3.78	0.00
TRINITY_DN144084_c3_g1	5.51	0.00	5.53	10.82	0.00	0.00	0.00	5.42	10.45	5.07
TRINITY_DN144084_c4_g1	0.00	0.00	0.00	0.00	0.00	0.00	0.00	0.00	0.00	0.00
TRINITY_DN144084_c9_g1	0.00	0.00	0.00	0.00	0.00	0.00	0.00	0.00	0.00	0.00
TRINITY_DN144085_c1_g1	4.17	4.68	4.18	0.00	4.37	0.00	20.46	0.00	11.92	3.81
TRINITY_DN144085_c2_g1	28.72	17.37	0.00	0.00	0.00	0.00	0.00	0.00	0.00	0.00
TRINITY_DN144086_c0_g1	0.00	0.00	0.00	0.00	0.00	0.00	0.00	0.00	0.00	0.00
TRINITY_DN144087_c4_g1	2.16	5.61	0.00	0.00	1.14	0.00	0.00	1.04	0.00	2.95
TRINITY_DN144087_c5_g1	0.00	0.00	58.79	0.00	0.00	0.00	24.84	0.00	37.40	0.00
TRINITY_DN144087_c6_g1	0.00	0.00	0.00	0.00	0.00	0.00	0.00	0.00	0.00	0.00
TRINITY_DN144087_c8_g1	0.00	0.00	0.00	0.00	0.00	0.00	0.00	0.00	0.00	0.00
TRINITY_DN144088_c1_g1	0.00	0.00	18.98	0.00	0.00	0.00	0.00	0.00	17.97	0.00
TRINITY_DN144089_c0_g1	0.00	0.00	0.00	0.00	0.00	0.00	0.00	0.00	0.00	0.00
TRINITY_DN144089_c1_g1	0.00	0.00	0.00	0.00	0.00	0.00	0.00	0.00	0.00	0.00
TRINITY_DN14408_c1_g1	15.00	26.88	0.00	0.00	31.30	0.00	38.46	0.00	40.54	53.73
TRINITY_DN14408_c1_g2	46.87	15.08	17.17	51.16	27.16	38.50	8.90	5.11	63.95	128.74
TRINITY_DN14408_c1_g3	0.00	13.20	12.85	0.00	0.00	9.88	38.75	4.64	40.64	0.00
TRINITY_DN14408_c1_g4	0.00	0.00	0.00	0.00	0.00	0.00	0.00	0.00	0.00	0.00
TRINITY_DN144090_c0_g1	0.00	0.00	0.00	0.00	0.00	0.00	0.00	0.00	0.00	0.00
TRINITY_DN144090_c1_g1	0.00	0.00	0.00	0.00	0.00	0.00	0.00	0.00	0.00	0.00
TRINITY_DN144091_c0_g1	9.36	0.00	0.00	0.00	0.00	0.00	0.00	0.00	22.04	10.54
TRINITY_DN144091_c5_g1	0.00	22.72	0.00	0.00	0.00	0.00	0.00	0.00	8.95	25.83
TRINITY_DN144092_c1_g1	0.00	0.00	0.00	26.96	0.00	0.00	0.00	0.00	93.65	0.00
TRINITY_DN144094_c0_g1	3.44	0.00	3.42	0.00	0.00	0.00	0.00	0.00	1.67	4.69
TRINITY_DN144094_c0_g2	11.88	0.00	0.00	0.00	0.00	0.00	0.00	0.00	0.00	10.87
TRINITY_DN144094_c0_g3	0.00	1.69	0.00	0.00	0.00	0.00	0.00	0.00	1.57	0.00
TRINITY_DN144094_c0_g4	0.00	6.28	0.00	0.00	6.08	0.00	3.44	2.82	5.55	0.00
TRINITY_DN144094_c0_g5	0.00	0.00	0.00	0.00	0.00	0.00	0.00	0.00	24.79	0.00
TRINITY_DN144094_c1_g2	0.00	38.09	0.00	15.14	0.00	0.00	82.33	0.00	45.49	43.09
TRINITY_DN144094_c1_g3	0.00	0.00	0.00	0.00	0.00	0.00	0.00	0.00	0.00	0.00
TRINITY_DN144094_c2_g1	0.00	0.00	2.70	0.00	0.00	0.00	0.00	0.00	0.00	4.93
TRINITY_DN144094_c2_g2	0.00	0.00	0.00	0.00	0.00	0.00	0.00	0.00	0.00	0.00
TRINITY_DN144094_c2_g3	3.33	3.65	3.32	3.30	0.00	0.00	4.00	0.00	6.37	0.00
TRINITY_DN144094_c2_g5	0.00	0.00	0.00	0.00	0.00	0.00	0.00	0.00	0.00	0.00
TRINITY_DN144094_c3_g1	0.00	0.00	0.00	2.82	0.00	0.00	0.00	0.00	0.00	5.16
TRINITY_DN144095_c0_g1	0.00	0.00	0.00	0.00	0.00	4.71	0.00	0.00	10.33	9.98
TRINITY_DN144095_c0_g2	0.00	0.00	0.00	0.00	0.00	0.00	0.00	0.00	0.00	11.02
TRINITY_DN144095_c1_g4	44.81	0.00	0.00	0.00	0.00	0.00	0.00	0.00	0.00	30.74
TRINITY_DN144095_c6_g1	0.00	0.00	0.00	14.20	0.00	0.00	0.00	0.00	0.00	0.00
TRINITY_DN144095_c8_g1	0.00	17.37	0.00	0.00	0.00	0.00	0.00	0.00	0.00	0.00
TRINITY_DN144097_c0_g1	7.10	0.00	0.00	0.00	3.72	0.00	0.00	0.00	0.00	3.24
TRINITY_DN144098_c0_g1	0.00	0.00	0.00	0.00	0.00	9.05	0.00	0.00	0.00	0.00
TRINITY_DN144099_c0_g1	0.00	0.00	0.00	0.00	0.00	0.00	0.00	0.00	0.00	0.00
TRINITY_DN144099_c0_g2	0.00	9.22	0.00	0.00	0.00	0.00	0.00	0.00	0.00	7.08
TRINITY_DN144099_c0_g3	0.00	0.00	0.00	0.00	0.00	0.00	0.00	0.00	0.00	0.00
TRINITY_DN144099_c0_g4	0.00	0.00	0.00	0.00	0.00	0.00	0.00	0.00	0.00	0.00
TRINITY_DN144099_c0_g5	0.00	0.00	37.69	0.00	0.00	0.00	0.00	0.00	0.00	0.00
TRINITY_DN14409_c0_g1	39.98	25.81	30.51	18.52	14.63	20.96	59.82	13.37	17.75	51.70
TRINITY_DN14409_c0_g2	0.00	0.00	0.00	0.00	0.00	0.00	0.00	0.00	21.14	15.40
TRINITY_DN14409_c10_g1	0.00	10.62	0.00	0.00	0.00	0.00	11.59	0.00	0.00	0.00
TRINITY_DN14409_c12_g1	0.00	0.00	0.00	9.03	0.00	0.00	0.00	0.00	0.00	0.00
TRINITY_DN14409_c6_g1	0.00	0.00	0.00	0.00	0.00	0.00	0.00	0.00	0.00	0.00
TRINITY_DN1440_c0_g2	12.82	11.62	0.00	10.26	0.00	2.20	9.11	0.00	14.94	18.73
TRINITY_DN1440_c1_g1	42.02	53.76	16.97	27.01	16.56	19.48	38.67	13.61	71.19	55.76
TRINITY_DN1440_c1_g2	0.00	0.00	0.00	0.00	0.00	0.00	0.00	0.00	0.00	3.85
TRINITY_DN1440_c1_g3	17.50	31.48	28.46	9.14	24.44	16.18	60.95	15.24	75.11	66.11
TRINITY_DN1440_c1_g4	0.00	18.72	0.00	0.00	0.00	0.00	0.00	0.00	0.00	0.00
TRINITY_DN1440_c2_g1	0.00	0.00	0.00	0.00	0.00	0.00	0.00	0.00	0.00	0.00
TRINITY_DN1440_c5_g1	0.00	9.62	0.00	7.87	0.00	0.00	0.00	0.00	0.00	0.00
TRINITY_DN1440_c6_g1	0.00	0.00	0.00	0.00	0.00	0.00	0.00	0.00	0.00	0.00
TRINITY_DN1440_c7_g1	0.00	0.00	0.00	0.00	0.00	0.00	0.00	0.00	0.00	0.00
TRINITY_DN1440_c8_g1	0.00	0.00	0.00	0.00	0.00	0.00	0.00	0.00	0.00	0.00
TRINITY_DN144101_c0_g1	0.00	0.00	0.00	0.00	0.00	0.00	0.00	0.00	0.00	4.40
TRINITY_DN144102_c0_g1	0.00	0.00	0.00	0.00	0.00	0.00	0.00	0.00	8.44	2.69
TRINITY_DN144102_c0_g2	0.00	2.47	0.00	0.00	16.01	0.00	0.00	1.84	0.00	14.04
TRINITY_DN144102_c11_g1	0.00	0.00	0.00	0.00	0.00	0.00	0.00	0.00	0.00	0.00
TRINITY_DN144102_c12_g1	0.00	0.00	0.00	0.00	0.00	0.00	0.00	0.00	0.00	0.00
TRINITY_DN144102_c1_g1	0.00	0.00	0.00	8.73	0.00	0.00	0.00	0.00	0.00	8.23
TRINITY_DN144102_c3_g1	0.00	0.00	0.00	0.00	0.00	11.42	0.00	0.00	25.76	0.00
TRINITY_DN144102_c4_g2	27.79	0.00	0.00	0.00	0.00	0.00	18.23	0.00	0.00	0.00
TRINITY_DN144102_c5_g1	0.00	0.00	0.00	0.00	0.00	0.00	0.00	0.00	0.00	0.00
TRINITY_DN144102_c5_g3	0.00	19.84	0.00	0.00	0.00	0.00	0.00	0.00	7.62	0.00
TRINITY_DN144102_c7_g1	0.00	0.00	0.00	0.00	0.00	0.00	0.00	0.00	0.00	0.00
TRINITY_DN144102_c8_g1	0.00	0.00	0.00	0.00	0.00	0.00	0.00	0.00	0.00	0.00
TRINITY_DN144102_c9_g1	0.00	0.00	0.00	0.00	6.73	0.00	8.18	0.00	12.26	0.00
TRINITY_DN144103_c0_g1	16.79	0.00	0.00	0.00	0.00	0.00	21.88	0.00	0.00	15.27
TRINITY_DN144104_c0_g1	0.00	5.74	0.00	0.00	0.00	0.00	0.00	0.00	0.00	0.00
TRINITY_DN144105_c0_g1	5.03	0.00	0.00	0.00	6.00	0.00	0.00	0.00	0.00	15.83
TRINITY_DN144106_c2_g1	0.00	0.00	0.00	0.00	0.00	0.00	11.34	0.00	0.00	0.00
TRINITY_DN144107_c0_g1	0.00	7.74	10.09	0.00	0.00	0.00	0.00	0.00	4.02	0.00
TRINITY_DN144107_c0_g2	0.00	2.53	0.00	0.00	1.29	0.00	0.00	0.00	1.76	10.49
TRINITY_DN144107_c0_g4	0.00	0.00	0.00	0.00	0.00	0.00	0.00	0.00	0.00	1.07
TRINITY_DN144107_c0_g5	0.00	0.00	0.00	0.00	0.00	0.00	0.00	6.64	0.00	0.00
TRINITY_DN144107_c0_g6	9.15	0.00	0.00	0.00	9.53	0.00	0.00	0.00	0.00	0.00
TRINITY_DN144107_c2_g1	0.00	0.00	0.00	0.00	0.00	0.00	20.53	0.00	0.00	0.00
TRINITY_DN144107_c3_g1	0.00	0.00	0.00	0.00	0.00	0.00	0.00	0.00	0.00	0.00
TRINITY_DN144108_c3_g1	17.12	0.00	0.00	0.00	0.00	0.00	0.00	0.00	0.00	15.51
TRINITY_DN14410_c0_g1	55.13	98.77	0.00	22.66	33.66	11.87	62.53	4.52	56.86	92.51
TRINITY_DN14410_c0_g2	11.45	24.73	7.05	13.70	0.00	0.00	0.00	7.85	46.39	51.20
TRINITY_DN14410_c1_g1	0.00	0.00	0.00	0.00	0.00	0.00	0.00	0.00	0.00	0.00
TRINITY_DN14410_c2_g1	0.00	0.00	0.00	0.00	0.00	0.00	0.00	0.00	0.00	0.00
TRINITY_DN14410_c3_g1	0.00	0.00	0.00	0.00	0.00	0.00	0.00	0.00	4.94	4.77
TRINITY_DN14410_c4_g1	0.00	0.00	0.00	0.00	0.00	0.00	0.00	0.00	0.00	0.00
TRINITY_DN144110_c0_g1	0.00	0.00	0.00	0.00	0.00	0.00	0.00	0.00	0.00	0.00
TRINITY_DN144110_c0_g2	0.00	0.00	0.00	0.00	0.00	0.00	0.00	9.17	0.00	0.00
TRINITY_DN144111_c0_g1	0.00	0.00	0.00	0.00	0.00	9.52	0.00	10.63	21.12	0.00
TRINITY_DN144111_c1_g1	0.00	0.00	0.00	0.00	0.00	0.00	0.00	0.00	0.00	0.00
TRINITY_DN144111_c2_g1	14.26	0.00	0.00	0.00	0.00	1.16	0.00	0.00	0.00	0.00
TRINITY_DN144111_c2_g2	0.00	25.76	0.00	0.00	0.00	6.28	9.23	0.00	34.58	6.64
TRINITY_DN144113_c0_g1	0.00	0.00	0.00	0.00	0.00	0.00	0.00	0.00	0.00	0.00
TRINITY_DN144113_c0_g2	9.32	10.17	3.09	3.08	0.00	2.66	11.15	0.00	0.00	15.76
TRINITY_DN144113_c2_g1	0.00	0.00	0.00	0.00	0.00	0.00	0.00	0.00	0.00	0.00
TRINITY_DN144113_c5_g1	4.46	0.00	0.00	2.23	2.35	0.00	7.82	0.00	6.47	8.11
TRINITY_DN144115_c0_g1	0.00	0.00	0.00	0.00	0.00	0.00	0.00	0.00	0.00	0.00
TRINITY_DN144117_c0_g1	0.00	0.00	0.00	0.00	0.00	0.00	0.00	0.00	4.39	0.00
TRINITY_DN144118_c0_g1	0.00	0.00	0.00	7.87	0.00	0.00	0.00	4.05	0.00	15.31
TRINITY_DN144119_c0_g1	0.00	0.00	0.00	9.19	0.00	0.00	0.00	0.00	0.00	8.65
TRINITY_DN14411_c0_g1	0.00	0.00	0.00	0.00	0.00	0.00	0.00	0.00	0.00	0.00
TRINITY_DN14411_c0_g2	0.00	0.00	0.00	0.00	0.00	0.00	0.00	0.00	0.00	0.00
TRINITY_DN14411_c1_g1	9.71	35.42	13.32	0.00	0.00	0.00	0.00	0.00	0.00	8.93
TRINITY_DN144120_c0_g1	1.90	5.81	2.25	0.38	0.81	0.32	5.04	1.46	2.99	11.73
TRINITY_DN144120_c0_g2	0.00	0.00	0.00	0.00	0.00	0.00	0.00	0.00	0.00	0.00
TRINITY_DN144120_c0_g3	0.00	0.00	1.58	0.00	1.82	2.61	0.00	0.00	1.55	3.26
TRINITY_DN144120_c0_g4	0.00	0.00	0.00	0.00	0.00	0.00	0.00	17.95	0.00	8.47
TRINITY_DN144120_c0_g5	0.00	0.00	0.00	0.00	9.85	0.00	0.00	0.00	0.00	0.00
TRINITY_DN144120_c1_g1	0.00	0.00	0.00	0.00	0.00	0.00	0.00	0.00	0.00	0.00
TRINITY_DN144123_c0_g1	0.00	0.00	0.00	0.00	0.00	0.00	0.00	0.00	3.39	0.00
TRINITY_DN144123_c0_g2	0.00	0.00	0.00	0.00	0.00	0.00	0.00	0.00	0.00	0.00
TRINITY_DN144124_c0_g1	0.00	0.00	0.00	13.12	0.00	0.00	0.00	0.00	0.00	0.00
TRINITY_DN144124_c0_g2	0.00	1.77	0.00	0.87	5.46	1.46	0.00	0.83	2.02	9.68
TRINITY_DN144125_c1_g1	0.00	0.00	0.00	0.00	0.00	0.00	0.00	0.00	0.00	0.00
TRINITY_DN144125_c2_g1	0.00	0.00	0.00	0.00	0.00	0.00	0.00	0.00	0.00	0.00
TRINITY_DN144125_c3_g1	0.00	15.13	0.00	0.00	0.00	0.00	0.00	0.00	0.00	0.00
TRINITY_DN144126_c0_g1	3.91	0.00	0.00	0.00	0.00	0.00	0.00	0.00	0.00	0.00
TRINITY_DN144127_c0_g1	0.00	0.00	0.00	0.00	0.00	10.02	0.00	0.00	0.00	0.00
TRINITY_DN144127_c1_g1	1.59	6.69	0.00	1.60	6.73	2.71	12.76	1.54	6.19	0.00
TRINITY_DN144128_c5_g1	3.85	12.85	0.00	0.00	0.00	0.00	0.00	0.00	0.00	7.03
TRINITY_DN144129_c1_g1	3.19	0.00	0.00	3.17	0.00	0.00	0.00	0.00	0.00	4.02
TRINITY_DN144129_c2_g1	0.00	0.00	0.00	0.00	0.00	0.00	0.00	0.00	0.00	0.00
TRINITY_DN14412_c0_g2	45.04	27.60	11.22	25.23	29.60	12.05	23.41	21.95	48.69	48.70
TRINITY_DN144130_c0_g1	0.00	0.00	0.00	0.00	0.00	0.00	9.13	7.06	0.00	0.00
TRINITY_DN144130_c1_g1	0.00	0.00	0.00	0.00	0.00	0.00	0.00	0.00	11.26	10.75
TRINITY_DN144131_c1_g1	0.00	0.00	0.00	0.00	0.00	0.00	0.00	0.00	0.00	0.00
TRINITY_DN144131_c2_g1	0.00	0.00	9.10	0.00	9.49	0.00	0.00	0.00	4.32	4.15
TRINITY_DN144131_c3_g1	0.00	45.47	0.00	0.00	0.00	0.00	0.00	0.00	0.00	0.00
TRINITY_DN144131_c4_g1	0.00	0.00	0.00	0.00	0.00	0.00	0.00	0.00	0.00	0.00
TRINITY_DN144132_c1_g1	0.00	0.00	0.00	0.00	0.00	0.00	0.00	0.00	0.00	0.00
TRINITY_DN144133_c0_g2	0.00	0.00	0.00	0.00	0.00	0.00	0.00	0.00	32.71	30.77
TRINITY_DN144133_c0_g3	15.91	9.52	0.00	0.00	16.56	6.91	10.20	0.00	0.00	0.00
TRINITY_DN144133_c0_g4	3.03	0.00	0.00	0.00	0.00	0.00	0.00	0.00	0.00	2.76
TRINITY_DN144133_c0_g5	0.00	0.00	0.00	0.00	0.00	0.00	0.00	0.00	0.00	13.62
TRINITY_DN144133_c1_g1	0.00	0.00	0.00	0.00	0.00	0.00	0.00	0.00	0.00	0.00
TRINITY_DN144133_c2_g1	0.00	0.00	0.00	0.00	0.00	0.00	0.00	0.00	15.58	0.00
TRINITY_DN144133_c6_g1	0.00	0.00	0.00	0.00	0.00	0.00	23.61	0.00	0.00	0.00
TRINITY_DN144134_c1_g1	3.63	0.00	3.62	10.78	0.00	9.33	0.00	0.00	13.87	16.54
TRINITY_DN144135_c0_g1	13.60	0.00	4.55	0.00	4.74	0.00	0.00	0.00	0.00	0.00
TRINITY_DN144136_c0_g1	11.45	0.00	0.00	0.00	0.00	0.00	7.18	0.00	0.00	0.00
TRINITY_DN144136_c0_g2	4.61	0.00	0.00	0.00	0.00	0.00	11.41	0.00	13.87	0.00
TRINITY_DN144136_c0_g3	1.75	0.00	1.73	0.00	1.85	0.00	0.00	0.00	5.09	0.00
TRINITY_DN144137_c0_g1	89.34	81.90	66.14	36.19	34.79	30.57	92.60	32.64	164.26	157.70
TRINITY_DN144137_c10_g1	0.00	0.00	0.00	0.00	0.00	1.73	0.00	0.00	0.00	0.00
TRINITY_DN144137_c1_g1	0.00	0.00	0.00	0.00	0.00	0.00	0.00	0.00	18.49	0.00
TRINITY_DN144137_c3_g1	10.69	0.00	0.00	0.00	11.08	0.00	41.66	0.00	10.21	0.00
TRINITY_DN144137_c6_g1	0.00	0.00	18.98	0.00	0.00	0.00	0.00	0.00	0.00	0.00
TRINITY_DN144138_c0_g1	0.00	0.00	0.00	0.00	0.00	0.00	0.00	0.00	13.28	0.00
TRINITY_DN144138_c10_g1	0.00	0.00	0.00	0.00	0.00	0.00	0.00	0.00	0.00	11.50
TRINITY_DN144138_c9_g1	0.00	0.00	0.00	0.00	0.00	0.00	0.00	0.00	0.00	0.00
TRINITY_DN144139_c0_g1	0.00	0.00	0.00	0.00	0.00	0.00	0.00	0.00	0.00	9.98
TRINITY_DN14413_c0_g1	0.00	0.00	0.00	0.00	0.00	0.00	0.00	10.97	0.00	13.10
TRINITY_DN14413_c0_g2	0.00	0.00	11.12	42.50	11.36	0.00	0.00	0.00	83.93	20.11
TRINITY_DN144140_c0_g2	0.00	0.00	0.00	0.00	0.00	0.00	0.00	0.00	0.00	0.00
TRINITY_DN144141_c0_g1	0.00	0.00	0.00	4.01	0.00	0.00	67.40	0.00	0.00	0.00
TRINITY_DN144141_c0_g2	0.00	0.00	0.00	0.00	0.00	0.00	0.00	0.00	0.00	25.23
TRINITY_DN144141_c0_g3	0.00	0.00	0.00	0.00	0.00	0.00	0.00	0.00	0.00	0.00
TRINITY_DN144141_c1_g1	0.00	0.00	0.00	0.00	0.00	0.00	0.00	0.00	0.00	0.00
TRINITY_DN144141_c4_g1	0.00	7.80	0.00	0.00	6.91	0.00	0.00	0.00	6.30	12.20
TRINITY_DN144141_c5_g1	0.00	0.00	0.00	0.00	0.00	0.00	0.00	0.00	0.00	0.00
TRINITY_DN144142_c0_g1	0.00	0.00	0.00	0.00	0.00	0.00	0.00	0.00	9.46	15.75
TRINITY_DN144142_c0_g2	0.00	11.66	9.72	0.00	0.00	0.00	0.00	0.00	0.00	0.00
TRINITY_DN144142_c0_g3	0.00	0.00	0.00	0.00	0.00	0.00	0.00	0.00	0.00	0.00
TRINITY_DN144142_c0_g4	0.00	0.00	0.00	0.00	0.00	0.00	0.00	0.00	0.00	33.40
TRINITY_DN144142_c10_g1	0.00	5.74	0.00	0.00	0.00	4.34	0.00	0.00	0.00	4.61
TRINITY_DN144142_c3_g1	5.20	0.00	0.00	2.59	0.00	6.67	0.00	0.00	0.00	4.73
TRINITY_DN144142_c4_g1	0.00	0.00	0.00	0.00	0.00	0.00	25.48	0.00	0.00	0.00
TRINITY_DN144142_c5_g1	0.00	0.00	0.00	0.00	0.00	0.00	0.00	0.00	0.00	0.00
TRINITY_DN144142_c6_g1	0.00	0.00	0.00	0.00	0.00	0.00	0.00	0.00	0.00	9.69
TRINITY_DN144142_c8_g1	0.00	0.00	0.00	0.00	0.00	0.00	0.00	0.00	0.00	0.00
TRINITY_DN144143_c0_g2	0.00	0.00	0.00	0.00	0.00	0.00	0.00	0.00	0.00	0.00
TRINITY_DN144144_c0_g1	0.00	15.68	0.00	0.00	0.00	11.04	0.00	0.00	0.00	12.56
TRINITY_DN144144_c1_g1	0.00	0.00	0.00	17.46	0.00	15.45	0.00	0.00	17.61	0.00
TRINITY_DN144145_c0_g1	0.00	0.00	0.00	0.00	0.00	1.82	2.48	0.00	4.11	0.00
TRINITY_DN144145_c0_g2	0.00	0.00	0.00	0.00	0.00	0.00	0.00	0.00	0.00	2.61
TRINITY_DN144145_c1_g1	8.79	0.00	0.00	0.00	0.00	0.00	0.00	0.00	0.00	0.00
TRINITY_DN144147_c0_g1	2.80	1.46	16.55	0.00	0.00	0.00	0.00	1.35	6.72	23.46
TRINITY_DN144147_c0_g3	0.00	0.00	0.00	0.00	0.00	0.00	0.00	0.00	0.00	14.86
TRINITY_DN144147_c0_g4	0.00	0.00	0.00	0.00	0.00	0.00	0.00	0.00	0.00	0.00
TRINITY_DN144147_c1_g1	1.73	0.00	0.00	0.00	1.83	0.00	3.98	0.00	5.04	1.57
TRINITY_DN144148_c1_g1	18.76	0.00	0.00	0.00	0.00	0.00	0.00	0.00	0.00	0.00
TRINITY_DN144148_c1_g2	0.00	0.00	0.00	0.00	0.00	0.00	0.00	0.00	7.30	0.00
TRINITY_DN144148_c2_g1	0.00	2.38	0.00	0.00	0.00	1.90	0.00	0.00	3.72	12.15
TRINITY_DN144149_c0_g1	1.31	0.00	0.00	5.45	0.00	1.19	6.94	3.43	9.98	10.18
TRINITY_DN144149_c1_g1	0.00	0.00	0.00	0.00	0.00	0.00	0.00	0.00	0.00	0.00
TRINITY_DN144149_c2_g1	0.00	0.00	0.00	0.00	0.00	0.00	0.00	0.00	0.00	0.00
TRINITY_DN144149_c2_g2	0.00	0.00	0.00	0.00	7.94	0.00	0.00	0.00	14.54	0.00
TRINITY_DN144149_c3_g1	0.00	0.00	0.00	0.00	17.03	0.00	21.45	0.00	0.00	60.00
TRINITY_DN144149_c5_g1	0.00	0.00	0.00	0.00	0.00	0.00	0.00	0.00	0.00	0.00
TRINITY_DN14414_c0_g1	0.00	0.00	0.00	0.00	0.00	28.99	0.00	0.00	0.00	0.00
TRINITY_DN14414_c0_g2	0.00	0.00	0.00	0.00	0.00	0.00	0.00	0.00	0.00	0.00
TRINITY_DN14414_c0_g3	0.00	0.00	0.00	0.00	0.00	0.00	0.00	0.00	0.00	0.00
TRINITY_DN14414_c0_g4	0.00	0.00	0.00	0.00	0.00	0.00	0.00	0.00	0.00	17.50
TRINITY_DN14414_c2_g1	0.00	0.00	0.00	0.00	0.00	0.00	0.00	0.00	0.00	0.00
TRINITY_DN144150_c0_g1	45.99	62.36	39.52	30.07	24.35	24.22	73.69	23.18	86.93	169.86
TRINITY_DN144150_c1_g1	0.00	0.00	0.00	0.00	0.00	0.00	0.00	0.00	0.00	0.00
TRINITY_DN144150_c2_g1	0.00	0.00	0.00	0.00	0.00	0.00	0.00	0.00	0.00	0.00
TRINITY_DN144150_c3_g1	0.00	0.00	0.00	5.01	0.00	0.00	0.00	0.00	0.00	9.32
TRINITY_DN144153_c0_g1	0.00	0.00	0.00	0.00	0.00	0.00	0.00	0.00	0.00	0.00
TRINITY_DN144154_c0_g1	2.19	6.26	0.87	1.33	0.93	0.74	0.00	8.42	3.88	6.77
TRINITY_DN144155_c2_g1	0.00	10.59	0.00	0.00	0.00	0.00	11.57	0.00	0.00	0.00
TRINITY_DN144155_c4_g1	11.22	12.46	0.00	3.70	3.92	6.42	18.16	10.99	46.44	13.65
TRINITY_DN144155_c5_g1	0.00	0.00	0.00	0.00	0.00	0.00	0.00	0.00	0.00	0.00
TRINITY_DN144155_c6_g1	0.00	14.29	0.00	0.00	0.00	0.00	15.49	0.00	0.00	0.00
TRINITY_DN144155_c7_g1	0.00	0.00	0.00	13.19	0.00	0.00	0.00	0.00	0.00	6.18
TRINITY_DN144156_c0_g1	0.00	0.00	0.00	0.00	0.00	0.00	0.00	0.00	0.00	11.17
TRINITY_DN144157_c1_g1	0.00	0.00	0.00	0.00	0.00	0.00	0.00	0.00	0.00	0.00
TRINITY_DN144157_c3_g1	0.00	0.00	0.00	0.00	0.00	0.00	0.00	0.00	0.00	3.63
TRINITY_DN144158_c0_g1	0.00	0.00	0.00	0.00	0.00	0.00	0.00	0.00	0.00	2.06
TRINITY_DN144158_c1_g1	0.00	0.00	0.00	0.00	0.00	0.00	0.00	0.00	0.00	0.00
TRINITY_DN144159_c0_g1	0.00	0.00	0.00	0.00	0.00	0.00	0.00	0.00	0.00	0.00
TRINITY_DN144159_c0_g2	4.90	0.00	4.64	8.98	0.00	0.00	0.00	0.00	0.00	4.48
TRINITY_DN14415_c0_g1	6.54	4.26	0.00	0.00	5.61	10.86	5.68	0.00	6.21	26.04
TRINITY_DN14415_c0_g2	0.00	0.00	0.00	0.00	0.00	12.43	0.00	0.00	0.00	0.00
TRINITY_DN14415_c0_g3	17.30	0.00	0.00	0.00	26.49	15.07	0.00	8.46	0.00	10.19
TRINITY_DN144160_c0_g1	0.00	0.00	0.00	0.00	0.00	0.00	0.00	0.00	0.00	0.00
TRINITY_DN144161_c0_g1	8.27	14.16	0.00	0.00	6.79	3.00	0.00	6.42	16.18	18.85
TRINITY_DN144162_c0_g1	59.06	39.66	19.60	11.42	21.63	20.28	24.84	11.36	31.00	64.87
TRINITY_DN144162_c2_g1	0.00	0.00	0.00	0.00	0.00	0.00	0.00	0.00	0.00	0.00
TRINITY_DN144162_c3_g1	0.00	112.47	0.00	18.34	0.00	0.00	0.00	17.87	0.00	0.00
TRINITY_DN144162_c6_g1	0.00	0.00	0.00	0.00	0.00	0.00	0.00	0.00	4.27	15.57
TRINITY_DN144162_c7_g1	0.00	0.00	0.00	0.00	0.00	0.00	0.00	0.00	0.00	0.00
TRINITY_DN144164_c0_g1	0.00	0.00	0.00	0.00	0.00	0.00	5.68	0.00	0.00	0.00
TRINITY_DN144164_c1_g1	7.03	0.00	7.11	0.00	14.65	6.11	0.00	0.00	13.38	6.49
TRINITY_DN144165_c0_g1	0.00	0.00	0.00	0.00	0.00	0.00	0.00	0.00	0.00	0.00
TRINITY_DN144165_c1_g1	0.00	0.00	0.00	0.00	0.00	0.00	0.00	0.00	0.00	0.00
TRINITY_DN144165_c3_g1	11.81	0.00	0.00	0.00	0.00	0.00	0.00	0.00	4.85	0.00
TRINITY_DN144166_c1_g1	0.00	0.00	0.00	0.00	0.00	9.58	0.00	0.00	10.64	14.95
TRINITY_DN144166_c2_g1	0.00	0.00	0.00	0.00	0.00	0.00	0.00	0.00	0.00	0.00
TRINITY_DN144166_c4_g1	0.00	0.00	0.00	0.00	0.00	0.00	0.00	0.00	0.00	0.00
TRINITY_DN144166_c5_g1	0.00	0.00	0.00	0.00	0.00	0.00	0.00	0.00	0.00	0.00
TRINITY_DN144167_c0_g1	0.00	0.00	0.00	0.00	0.00	0.00	0.00	0.00	0.00	0.00
TRINITY_DN144167_c1_g1	0.00	0.00	0.00	0.00	0.00	0.00	0.00	0.00	0.00	0.00
TRINITY_DN144167_c2_g1	0.00	0.00	0.00	0.00	0.00	0.00	0.00	0.00	0.00	0.00
TRINITY_DN144169_c0_g1	4.52	0.00	0.00	0.00	0.00	0.00	0.00	0.00	4.37	15.35
TRINITY_DN14416_c0_g1	17.41	20.63	28.84	7.28	2.53	8.26	18.38	0.00	34.32	32.19
TRINITY_DN14416_c0_g2	3.93	3.57	6.49	0.00	0.00	2.79	0.00	0.00	13.66	0.00
TRINITY_DN14416_c0_g3	0.00	0.00	0.00	0.00	0.00	0.00	0.00	17.20	0.00	8.07
TRINITY_DN144171_c0_g1	3.19	6.69	3.16	8.38	0.00	0.38	1.53	0.00	8.33	9.31
TRINITY_DN144171_c1_g1	0.00	3.91	0.00	0.00	3.71	0.00	0.00	0.00	0.00	9.68
TRINITY_DN144172_c0_g1	6.21	0.00	33.23	0.00	8.53	22.87	0.00	0.00	42.49	28.54
TRINITY_DN144172_c2_g1	0.00	0.00	0.00	0.00	0.00	0.00	0.00	0.00	0.00	0.00
TRINITY_DN144173_c0_g1	0.00	0.00	0.00	0.00	0.00	0.00	0.00	0.00	8.80	22.60
TRINITY_DN144173_c1_g1	0.00	0.00	0.00	0.00	0.00	0.00	0.00	0.00	0.00	6.67
TRINITY_DN144173_c1_g2	0.00	8.82	0.00	0.00	0.00	0.00	9.47	0.00	0.00	15.51
TRINITY_DN144173_c1_g3	0.00	0.00	0.00	0.00	0.00	0.00	0.00	0.00	7.45	12.91
TRINITY_DN144173_c2_g1	0.00	0.00	0.00	0.00	0.00	0.00	0.00	0.00	0.00	13.05
TRINITY_DN144173_c2_g2	20.30	0.00	0.00	0.00	0.00	8.77	0.00	0.00	0.00	18.64
TRINITY_DN144174_c0_g1	13.98	20.44	4.68	0.00	9.75	0.00	5.77	0.00	15.80	30.63
TRINITY_DN144176_c0_g2	0.00	0.00	0.00	0.00	16.59	0.00	20.90	0.00	46.30	0.00
TRINITY_DN144176_c1_g1	0.00	0.00	5.80	0.00	0.00	2.95	0.00	0.00	2.24	8.39
TRINITY_DN144176_c2_g1	0.00	5.02	0.00	0.00	0.00	0.00	0.00	0.00	0.00	8.13
TRINITY_DN144177_c0_g1	0.00	0.00	0.00	0.00	0.00	0.00	0.00	0.00	32.71	0.00
TRINITY_DN144177_c0_g2	0.00	0.00	0.00	0.00	0.00	0.00	12.20	0.00	0.00	0.00
TRINITY_DN144177_c1_g2	18.76	0.00	18.98	0.00	0.00	0.00	0.00	0.00	29.22	0.00
TRINITY_DN144177_c1_g3	0.00	0.00	0.00	13.48	0.00	0.00	0.00	0.00	18.58	0.00
TRINITY_DN144177_c3_g1	0.00	5.98	0.00	0.00	0.00	0.00	0.00	0.00	0.00	0.00
TRINITY_DN144177_c4_g1	0.00	0.00	0.00	0.00	0.00	0.00	0.00	0.00	0.00	0.00
TRINITY_DN144179_c0_g2	0.00	0.00	0.00	0.00	0.00	6.87	0.00	0.00	7.92	7.26
TRINITY_DN14417_c0_g1	0.00	0.00	0.00	0.00	0.00	14.63	0.00	0.00	0.00	16.85
TRINITY_DN14417_c3_g2	0.00	0.00	0.00	0.00	0.00	0.00	0.00	0.00	0.00	0.00
TRINITY_DN14417_c5_g1	0.00	0.00	16.62	0.00	0.00	0.00	0.00	0.00	9.05	7.53
TRINITY_DN144180_c0_g1	0.00	0.00	0.00	0.00	12.99	0.00	0.00	0.00	0.00	13.35
TRINITY_DN144180_c1_g1	0.00	10.93	0.00	0.00	0.00	0.00	0.00	0.00	3.18	0.00
TRINITY_DN144180_c2_g1	0.00	0.00	0.00	0.00	0.00	0.00	0.00	0.00	0.00	0.00
TRINITY_DN144181_c0_g2	0.00	12.77	0.00	0.00	0.00	0.00	0.00	0.00	0.00	49.98
TRINITY_DN144181_c4_g1	30.28	0.00	0.00	0.00	0.00	12.82	19.75	0.00	0.00	13.76
TRINITY_DN144182_c0_g1	0.00	0.00	0.00	0.00	0.00	0.00	0.00	0.00	19.51	12.58
TRINITY_DN144184_c0_g1	0.00	0.00	0.00	0.00	0.00	0.00	0.00	0.00	0.00	0.00
TRINITY_DN144184_c1_g1	12.13	0.00	0.00	0.00	0.00	0.00	0.00	0.00	0.00	0.00
TRINITY_DN144184_c2_g1	0.00	0.00	0.00	0.00	0.00	0.00	0.00	0.00	0.00	0.00
TRINITY_DN144184_c2_g2	0.00	0.00	0.00	0.00	0.00	0.00	0.00	0.00	0.00	0.00
TRINITY_DN144184_c3_g1	0.00	0.00	0.00	0.00	0.00	0.00	0.00	0.00	0.00	0.00
TRINITY_DN144185_c0_g1	9.77	0.00	0.00	0.00	0.00	0.00	12.69	9.51	9.34	0.00
TRINITY_DN144186_c0_g2	0.00	0.00	0.00	0.00	0.00	0.00	0.00	0.00	0.00	0.00
TRINITY_DN144186_c1_g1	0.00	0.00	5.47	0.00	0.00	0.00	0.00	0.00	0.00	4.99
TRINITY_DN144186_c1_g3	0.00	0.00	0.00	0.00	0.00	0.00	0.00	0.00	0.00	0.00
TRINITY_DN144186_c1_g4	0.00	0.00	0.00	0.00	0.00	0.00	0.00	0.00	0.00	0.00
TRINITY_DN144186_c1_g5	0.00	0.00	0.00	0.00	0.00	0.00	0.00	0.00	0.00	0.00
TRINITY_DN144186_c1_g6	0.00	0.00	0.00	0.00	0.00	0.00	0.00	0.00	0.00	0.00
TRINITY_DN144187_c0_g1	0.00	0.00	0.00	0.00	0.00	0.00	0.00	0.00	0.00	0.00
TRINITY_DN144187_c0_g2	0.00	0.00	0.00	0.00	0.00	0.00	3.62	0.00	0.00	2.76
TRINITY_DN144187_c1_g1	0.00	0.00	0.00	0.00	0.00	0.00	0.00	0.00	0.00	0.00
TRINITY_DN144188_c0_g1	0.00	0.00	0.00	0.00	0.00	0.00	0.00	0.00	0.00	2.49
TRINITY_DN144189_c0_g1	1.93	6.14	0.00	1.93	0.00	1.65	6.71	1.87	5.62	5.51
TRINITY_DN144189_c4_g1	0.00	0.00	0.00	0.00	4.32	0.00	0.00	0.00	0.00	3.77
TRINITY_DN14418_c0_g1	0.00	0.00	0.00	0.00	0.00	0.00	0.00	0.00	0.00	6.64
TRINITY_DN14418_c1_g1	10.97	47.06	13.72	0.00	34.09	0.00	45.31	21.13	23.93	100.02
TRINITY_DN14418_c1_g2	109.19	93.18	44.90	19.34	36.01	59.76	71.28	67.79	157.52	311.39
TRINITY_DN14418_c8_g1	0.00	0.00	0.00	0.00	0.00	0.00	0.00	0.00	0.00	0.00
TRINITY_DN144191_c0_g1	0.00	0.00	0.00	0.00	0.00	0.00	0.00	0.00	0.00	0.00
TRINITY_DN144192_c0_g1	0.00	10.12	0.00	0.00	0.00	0.00	32.59	0.00	4.68	16.77
TRINITY_DN144192_c0_g2	0.00	0.00	0.00	0.00	0.00	0.00	0.00	0.00	0.00	20.80
TRINITY_DN144192_c0_g3	2.38	2.55	0.00	0.00	0.00	4.06	0.00	2.31	11.46	0.00
TRINITY_DN144192_c1_g1	0.00	0.00	0.00	0.00	0.00	0.00	0.00	0.00	0.00	0.00
TRINITY_DN144192_c1_g2	18.46	0.00	0.00	0.00	0.00	0.00	0.00	0.00	17.78	16.70
TRINITY_DN144192_c1_g3	0.00	0.00	0.00	0.00	0.00	0.00	0.00	9.07	0.00	0.00
TRINITY_DN144192_c2_g1	0.00	0.00	0.00	0.00	0.00	0.00	0.00	0.00	0.00	0.00
TRINITY_DN144192_c3_g1	0.00	0.00	0.00	0.00	0.00	0.00	0.00	0.00	0.00	4.31
TRINITY_DN144192_c4_g1	0.00	0.00	0.00	0.00	0.00	0.00	0.00	0.00	0.00	0.00
TRINITY_DN144192_c7_g1	10.73	6.15	5.38	0.00	5.60	4.63	0.00	0.00	15.26	0.00
TRINITY_DN144193_c0_g1	0.00	0.00	3.22	0.00	3.39	0.00	3.88	0.00	0.00	2.94
TRINITY_DN144193_c0_g2	0.00	10.06	0.00	0.00	0.00	0.00	0.00	8.20	0.00	7.70
TRINITY_DN144196_c1_g1	0.00	0.00	0.00	0.00	0.00	0.00	0.00	0.00	0.00	0.00
TRINITY_DN144196_c2_g1	3.64	1.24	3.00	2.45	2.57	2.58	2.03	2.33	5.96	20.96
TRINITY_DN144196_c5_g1	0.00	0.00	0.00	0.00	0.00	0.00	0.00	0.00	0.00	0.00
TRINITY_DN144197_c0_g1	3.14	3.43	0.00	0.00	0.00	2.69	0.00	6.14	0.00	5.73
TRINITY_DN144197_c1_g1	0.00	0.00	0.00	0.00	0.00	0.00	0.00	0.00	0.00	0.00
TRINITY_DN144199_c0_g1	33.05	26.07	5.91	18.96	9.35	0.00	56.55	9.63	5.99	18.89
TRINITY_DN144199_c1_g1	28.73	69.58	14.53	0.00	29.81	0.00	18.82	13.64	69.07	52.44
TRINITY_DN144199_c4_g1	0.00	17.52	29.27	0.00	0.00	0.00	27.43	0.00	13.92	0.00
TRINITY_DN14419_c0_g1	5.13	0.00	0.00	0.00	0.00	0.00	6.38	0.00	8.39	0.00
TRINITY_DN14419_c2_g1	0.00	0.00	0.00	0.00	0.00	0.00	0.00	0.00	0.00	0.00
TRINITY_DN14419_c3_g1	0.00	0.00	0.00	0.00	0.00	0.00	0.00	0.00	0.00	0.00
TRINITY_DN14419_c9_g2	8.07	19.33	0.00	0.00	8.40	7.02	20.75	0.00	38.47	22.24
TRINITY_DN14419_c9_g3	0.00	0.00	0.00	0.00	27.28	18.09	28.27	0.00	0.00	0.67
TRINITY_DN1441_c0_g1	12.06	9.06	51.33	16.80	11.23	18.33	20.01	10.79	14.15	24.74
TRINITY_DN1441_c1_g1	0.00	0.00	0.00	5.67	2.30	0.00	0.00	0.00	5.48	10.59
TRINITY_DN1441_c1_g2	0.00	0.00	0.00	0.00	0.00	0.00	0.00	0.00	0.00	0.00
TRINITY_DN1441_c2_g1	0.00	0.00	0.00	0.00	0.00	0.00	0.00	0.00	0.00	0.00
TRINITY_DN1441_c3_g1	7.99	0.00	0.00	0.00	0.00	0.00	0.00	0.00	0.00	7.34
TRINITY_DN1441_c3_g2	0.00	0.00	0.00	0.00	0.00	0.00	0.00	0.00	0.00	0.00
TRINITY_DN1441_c7_g1	0.00	5.39	4.77	0.00	0.00	0.00	0.00	4.67	9.04	0.00
TRINITY_DN144200_c0_g1	0.00	0.00	0.00	0.00	0.00	0.00	0.00	0.00	0.00	0.00
TRINITY_DN144200_c0_g2	0.00	0.00	0.00	0.00	0.00	0.00	1.85	0.00	0.00	0.00
TRINITY_DN144200_c0_g3	0.00	0.00	0.00	0.00	0.00	0.00	0.00	0.00	0.00	0.00
TRINITY_DN144200_c1_g1	0.00	0.00	0.00	0.00	0.00	0.00	0.00	0.00	0.00	0.00
TRINITY_DN144200_c3_g1	0.00	7.96	0.00	0.00	1.99	4.81	0.00	1.82	9.12	5.13
TRINITY_DN144200_c3_g2	0.00	0.00	0.00	0.00	0.00	0.00	0.00	0.00	0.00	0.00
TRINITY_DN144200_c3_g3	0.00	0.00	0.00	0.00	0.00	0.00	18.38	0.00	0.00	0.00
TRINITY_DN144200_c6_g1	15.19	0.00	0.00	0.00	0.00	0.00	0.00	0.00	7.23	0.00
TRINITY_DN144201_c2_g1	0.00	0.00	0.00	0.00	0.00	0.00	0.00	0.00	0.00	0.00
TRINITY_DN144201_c3_g1	0.00	0.00	0.00	0.00	0.00	0.00	0.00	0.00	0.00	0.00
TRINITY_DN144201_c4_g1	16.73	4.70	0.00	4.14	0.00	0.00	5.13	0.00	3.99	3.82
TRINITY_DN144201_c6_g1	0.00	0.00	0.00	0.00	0.00	0.00	0.00	0.00	18.70	0.00
TRINITY_DN144202_c0_g1	32.48	44.73	0.00	0.00	0.00	0.00	0.00	0.00	15.58	11.17
TRINITY_DN144203_c0_g1	0.00	0.00	0.00	0.00	0.00	0.00	0.00	4.32	0.00	6.13
TRINITY_DN144203_c1_g1	0.00	3.36	0.00	0.00	0.00	2.64	0.00	0.00	0.00	0.00
TRINITY_DN144204_c3_g1	0.00	0.00	0.00	0.00	0.00	11.85	0.00	0.00	0.00	0.00
TRINITY_DN144204_c5_g1	0.00	4.62	0.00	0.00	0.00	0.00	5.05	0.00	7.85	3.77
TRINITY_DN144204_c6_g1	0.00	0.00	0.00	0.00	0.00	0.00	0.00	0.00	0.00	0.00
TRINITY_DN144204_c9_g1	0.00	0.00	0.00	0.00	0.00	0.00	0.00	0.00	0.00	0.00
TRINITY_DN144205_c0_g1	0.00	0.00	0.00	0.00	0.00	0.00	0.00	0.00	0.00	0.00
TRINITY_DN144205_c0_g2	0.00	0.00	0.00	0.00	0.00	0.00	0.00	0.00	0.00	0.00
TRINITY_DN144205_c10_g1	0.00	0.00	0.00	0.00	0.00	0.00	0.00	0.00	13.58	32.53
TRINITY_DN144205_c2_g1	0.00	0.00	0.00	0.00	0.00	0.00	23.09	0.00	0.00	0.00
TRINITY_DN144205_c4_g1	0.00	0.00	0.00	0.00	0.00	0.00	0.00	0.00	0.00	0.00
TRINITY_DN144205_c4_g2	0.00	0.00	0.00	0.00	0.00	4.69	0.00	0.00	0.00	0.00
TRINITY_DN144205_c6_g1	0.00	14.03	0.00	0.00	0.00	0.00	0.00	5.93	5.73	0.00
TRINITY_DN144205_c9_g1	0.00	0.00	0.00	0.00	0.00	0.00	0.00	0.00	8.81	0.00
TRINITY_DN144206_c0_g1	0.00	0.00	0.00	0.00	0.00	0.00	0.00	0.00	0.00	0.00
TRINITY_DN144207_c0_g1	0.00	0.00	0.00	0.00	0.00	0.00	0.00	0.00	0.00	17.67
TRINITY_DN144207_c0_g2	0.00	0.00	0.00	0.00	0.00	0.00	0.00	0.00	0.00	0.00
TRINITY_DN144208_c0_g1	0.00	0.00	0.00	0.00	0.00	0.00	0.00	0.00	0.00	0.00
TRINITY_DN144208_c13_g1	0.00	0.00	0.00	0.00	0.00	0.00	0.00	0.00	0.00	0.00
TRINITY_DN144208_c15_g1	0.00	0.00	0.00	0.00	40.32	0.00	0.00	0.00	0.00	0.00
TRINITY_DN144208_c17_g1	0.00	0.00	0.00	0.00	0.00	0.00	40.85	0.00	0.00	0.00
TRINITY_DN144208_c18_g1	0.00	0.00	0.00	0.00	0.00	0.00	19.60	0.00	0.00	13.66
TRINITY_DN144208_c1_g1	0.00	0.00	3.66	0.00	0.00	0.00	4.43	0.00	0.00	0.00
TRINITY_DN144208_c3_g1	0.00	0.00	0.00	0.00	0.00	0.00	0.00	0.00	0.00	17.52
TRINITY_DN144208_c6_g1	0.00	0.00	0.00	0.00	0.00	0.00	0.00	0.00	0.00	0.00
TRINITY_DN144209_c1_g1	0.00	0.00	0.00	0.00	0.00	0.00	0.00	0.00	12.88	0.00
TRINITY_DN14420_c0_g1	11.28	0.00	19.99	0.00	0.00	16.61	0.00	0.00	0.00	10.31
TRINITY_DN14420_c0_g2	7.40	15.49	0.00	4.50	5.34	4.41	0.00	0.00	4.34	15.65
TRINITY_DN144211_c0_g1	1.80	6.83	4.40	2.21	2.33	1.89	7.41	4.29	2.12	13.12
TRINITY_DN144212_c0_g1	0.00	0.00	11.89	0.00	12.15	0.00	0.00	0.00	0.00	10.82
TRINITY_DN144212_c2_g1	0.00	0.00	0.00	0.00	0.00	0.00	0.00	0.00	0.00	0.00
TRINITY_DN144212_c3_g1	0.00	0.00	0.00	0.00	20.34	0.00	0.00	0.00	0.00	36.03
TRINITY_DN144213_c0_g1	28.60	0.00	0.00	0.00	0.00	0.00	12.36	0.00	9.12	86.83
TRINITY_DN144214_c0_g1	0.00	0.00	0.00	0.00	0.00	0.00	0.00	0.00	0.00	0.00
TRINITY_DN144214_c0_g2	7.95	9.52	0.00	0.00	0.00	0.00	0.00	0.00	7.58	0.00
TRINITY_DN144214_c0_g3	0.00	0.00	0.00	0.00	0.00	0.00	0.00	0.00	0.00	0.00
TRINITY_DN144214_c2_g1	0.00	0.00	0.00	0.00	0.00	0.00	0.00	0.00	0.00	0.00
TRINITY_DN144214_c3_g1	0.00	0.00	0.00	0.00	0.00	0.00	0.00	0.00	0.00	0.00
TRINITY_DN144214_c5_g1	0.00	0.00	19.19	0.00	0.00	0.00	0.00	0.00	0.00	0.00
TRINITY_DN144214_c6_g1	0.00	0.00	0.00	0.00	0.00	0.00	0.00	0.00	0.00	0.00
TRINITY_DN144215_c0_g1	0.00	0.00	0.00	0.00	0.00	0.00	0.00	0.00	0.00	0.00
TRINITY_DN144215_c0_g2	0.00	0.00	0.00	0.00	0.00	0.00	0.00	0.00	0.00	0.00
TRINITY_DN144215_c1_g1	0.00	0.00	0.00	0.00	7.26	0.00	0.00	0.00	0.00	17.31
TRINITY_DN144215_c1_g2	0.00	0.00	0.00	0.00	0.00	0.00	0.00	0.00	0.00	0.00
TRINITY_DN144215_c2_g1	17.35	0.00	0.00	0.00	0.00	0.00	0.00	0.00	0.00	29.04
TRINITY_DN144215_c3_g1	0.00	0.00	0.00	0.00	0.00	0.00	0.00	0.00	0.00	0.00
TRINITY_DN144216_c0_g1	0.00	0.00	0.00	10.28	0.00	0.00	0.00	0.00	0.00	9.75
TRINITY_DN144216_c0_g3	0.00	0.00	0.00	0.00	0.00	0.00	0.00	0.00	3.06	0.00
TRINITY_DN144216_c1_g1	0.00	0.00	0.00	0.00	0.00	0.00	0.00	0.00	0.00	5.34
TRINITY_DN144217_c0_g1	52.95	20.82	0.00	0.00	0.00	0.00	0.00	0.00	0.00	0.00
TRINITY_DN144218_c0_g1	0.00	0.00	0.00	0.00	4.59	0.00	0.00	0.00	0.00	0.00
TRINITY_DN144219_c0_g1	0.00	0.00	16.79	0.00	0.00	0.00	0.00	0.00	0.00	0.00
TRINITY_DN14421_c0_g2	7.09	3.22	0.00	2.72	1.66	0.00	0.00	0.00	21.08	5.73
TRINITY_DN144220_c0_g1	0.00	0.00	0.00	0.00	0.00	0.00	0.00	7.69	0.00	0.00
TRINITY_DN144220_c1_g1	0.00	0.00	0.00	0.00	0.00	0.00	0.00	0.00	0.00	3.45
TRINITY_DN144220_c2_g1	0.00	0.00	0.00	0.00	0.00	0.00	0.00	0.00	0.00	0.00
TRINITY_DN144220_c3_g1	0.00	0.00	0.00	0.00	0.00	0.00	0.00	0.00	0.00	0.00
TRINITY_DN144221_c0_g1	0.00	12.49	2.87	0.00	0.00	2.46	3.42	0.00	12.82	9.66
TRINITY_DN144221_c0_g2	0.00	0.00	0.00	0.00	0.00	0.00	0.00	0.00	0.00	33.40
TRINITY_DN144221_c0_g4	1.97	0.00	0.00	0.00	0.00	0.00	2.28	0.00	1.91	0.00
TRINITY_DN144221_c1_g1	13.05	0.00	5.20	7.81	2.75	0.00	6.17	0.00	2.51	16.44
TRINITY_DN144221_c3_g1	0.00	9.52	0.00	0.00	0.00	0.00	0.00	0.00	0.00	7.30
TRINITY_DN144221_c6_g1	0.00	0.00	5.45	0.00	0.00	0.00	0.00	0.00	5.15	0.00
TRINITY_DN144221_c7_g1	0.00	0.00	0.00	0.00	0.00	0.00	0.00	0.00	0.00	0.00
TRINITY_DN144222_c0_g1	0.00	5.39	0.00	0.00	0.00	0.00	5.89	0.00	18.08	4.35
TRINITY_DN144222_c1_g1	0.00	0.00	0.00	0.00	0.00	0.00	0.00	0.00	0.00	22.67
TRINITY_DN144222_c1_g4	0.00	0.00	0.00	0.00	0.00	0.00	0.00	0.00	9.51	27.42
TRINITY_DN144222_c1_g5	0.00	0.00	0.00	1.03	0.00	0.00	0.00	0.00	1.00	0.00
TRINITY_DN144222_c2_g1	0.00	0.00	0.00	0.00	0.00	0.00	0.00	0.00	0.00	0.00
TRINITY_DN144224_c0_g1	0.00	0.00	13.75	0.00	0.00	0.00	0.00	12.94	0.00	0.00
TRINITY_DN144224_c2_g1	0.00	0.00	0.00	0.00	0.00	0.00	0.00	0.00	0.00	0.00
TRINITY_DN144224_c2_g2	0.00	0.00	0.00	0.00	0.00	0.00	0.00	0.00	0.00	0.00
TRINITY_DN144224_c2_g5	0.00	0.00	0.00	0.00	0.00	0.00	0.00	0.00	0.00	0.00
TRINITY_DN144224_c6_g1	13.95	0.00	0.00	0.00	0.00	0.00	0.00	0.00	46.57	0.00
TRINITY_DN144224_c7_g1	0.00	0.00	0.00	0.00	0.00	0.00	0.00	0.00	0.00	0.00
TRINITY_DN144227_c10_g1	0.00	0.00	0.00	0.00	0.00	0.00	0.00	0.00	0.00	11.02
TRINITY_DN144227_c1_g1	0.00	0.00	0.00	0.00	0.00	0.00	0.00	0.00	0.00	10.81
TRINITY_DN144227_c1_g2	0.00	0.00	0.00	0.00	0.00	0.00	0.00	0.00	0.00	0.00
TRINITY_DN144227_c2_g1	0.00	0.00	3.02	0.00	0.00	0.00	0.00	2.95	0.00	0.00
TRINITY_DN144227_c4_g1	0.00	0.00	0.00	0.00	0.00	0.00	0.00	0.00	0.00	17.85
TRINITY_DN144227_c5_g1	0.00	0.00	0.00	0.00	0.00	0.00	0.00	0.00	0.00	0.00
TRINITY_DN144227_c7_g1	0.00	0.00	0.00	0.00	0.00	0.00	0.00	0.00	0.00	0.00
TRINITY_DN144228_c0_g1	0.00	0.00	0.00	0.00	0.00	0.00	0.00	0.00	0.00	0.00
TRINITY_DN144229_c0_g1	0.00	0.00	0.00	0.00	12.77	0.00	0.00	0.00	0.00	10.25
TRINITY_DN144229_c0_g2	0.00	0.00	0.00	0.00	0.00	0.00	0.00	0.00	0.00	0.00
TRINITY_DN144229_c0_g3	0.00	0.00	0.00	0.00	0.00	0.00	0.00	0.00	0.00	3.06
TRINITY_DN144229_c1_g1	0.00	0.00	0.00	1.95	0.00	0.00	2.25	0.00	1.89	3.54
TRINITY_DN144229_c2_g1	0.00	0.00	0.00	0.00	0.00	0.00	0.00	0.00	4.68	0.00
TRINITY_DN14422_c0_g1	244.88	267.85	111.23	92.32	99.07	91.16	232.99	75.50	451.94	400.31
TRINITY_DN14422_c1_g1	16.28	8.75	7.17	8.04	4.65	9.82	5.27	6.71	28.88	28.28
TRINITY_DN14422_c29_g1	0.00	0.00	0.00	0.00	0.00	0.00	0.00	0.00	0.00	0.00
TRINITY_DN14422_c2_g1	0.00	0.00	0.00	0.00	0.00	0.00	0.00	0.00	6.83	0.00
TRINITY_DN14422_c3_g1	0.00	0.00	0.00	17.46	0.00	0.00	0.00	0.00	0.00	0.00
TRINITY_DN144230_c0_g1	0.00	0.00	0.00	0.00	0.00	0.00	0.00	0.00	0.00	0.00
TRINITY_DN144230_c0_g2	0.00	6.16	3.48	0.00	3.66	0.00	4.21	0.00	1.58	30.12
TRINITY_DN144230_c5_g1	0.00	0.00	0.00	0.00	0.00	0.00	0.00	0.00	0.00	0.00
TRINITY_DN144230_c6_g1	0.00	5.37	0.00	0.00	0.00	3.00	0.00	0.00	1.75	4.82
TRINITY_DN144230_c7_g1	4.35	0.00	0.00	0.00	0.00	0.00	0.00	0.00	4.14	0.00
TRINITY_DN144230_c8_g1	0.00	0.00	0.00	3.07	3.25	0.00	7.40	0.00	0.00	11.26
TRINITY_DN144231_c0_g1	4.14	0.00	0.00	0.00	0.00	0.00	0.00	0.00	7.08	4.07
TRINITY_DN144231_c0_g2	57.55	56.87	40.80	23.34	27.94	32.31	71.42	17.27	130.44	78.97
TRINITY_DN144231_c1_g2	9.45	48.35	7.51	11.35	13.96	12.89	39.32	3.66	53.52	71.70
TRINITY_DN144231_c2_g1	0.00	0.00	0.00	0.00	0.00	0.00	0.00	0.00	0.00	0.00
TRINITY_DN144231_c3_g1	0.00	0.00	0.00	0.00	0.00	0.00	0.00	0.00	0.00	0.00
TRINITY_DN144232_c0_g1	0.00	0.00	0.00	0.00	0.00	0.00	0.00	0.00	0.00	0.00
TRINITY_DN144232_c0_g2	0.00	0.00	0.00	0.00	0.00	0.00	0.00	0.00	0.00	0.00
TRINITY_DN144233_c0_g1	4.22	4.75	0.00	0.00	0.00	0.00	0.00	0.00	0.00	0.00
TRINITY_DN144234_c0_g1	0.00	2.02	0.00	0.00	0.00	0.00	6.58	5.19	0.00	0.00
TRINITY_DN144234_c1_g1	5.35	0.00	7.54	0.00	14.40	0.00	5.94	0.00	30.78	0.00
TRINITY_DN144234_c1_g2	4.56	0.98	2.27	6.12	1.17	3.22	3.63	2.75	14.00	19.03
TRINITY_DN144234_c2_g1	0.00	0.00	0.00	0.00	11.23	0.00	0.00	0.00	0.00	0.00
TRINITY_DN144234_c2_g2	0.00	0.00	0.00	0.00	0.00	0.00	0.00	0.00	5.18	0.00
TRINITY_DN144235_c0_g1	0.00	0.00	0.00	0.00	0.00	0.00	0.00	0.00	0.00	0.00
TRINITY_DN144235_c1_g1	0.00	0.00	0.00	0.00	0.00	0.00	0.00	0.00	10.28	0.00
TRINITY_DN144236_c0_g1	0.00	0.00	0.00	0.00	0.00	0.00	0.00	0.00	0.00	0.00
TRINITY_DN144236_c0_g3	1.59	0.00	0.00	0.00	0.00	0.00	7.29	4.61	7.73	10.12
TRINITY_DN144236_c2_g1	0.00	0.00	0.00	0.00	0.00	0.00	0.00	0.00	0.00	34.51
TRINITY_DN144238_c1_g1	0.00	0.00	0.00	0.00	0.00	0.00	0.00	0.00	0.00	0.00
TRINITY_DN144239_c0_g1	0.00	0.00	0.00	0.00	0.00	0.00	0.00	0.00	0.00	0.00
TRINITY_DN14423_c0_g1	114.19	25.60	50.09	16.09	31.32	29.43	54.30	20.54	110.47	35.61
TRINITY_DN14423_c0_g2	121.49	264.41	62.27	92.69	59.93	243.05	91.03	89.26	218.71	352.38
TRINITY_DN144240_c0_g1	0.00	0.00	0.00	0.00	0.00	0.00	0.00	0.00	0.00	0.00
TRINITY_DN144240_c0_g2	0.00	0.00	0.00	0.00	0.00	0.00	0.00	0.00	0.00	0.00
TRINITY_DN144240_c0_g3	0.00	0.00	0.00	0.00	0.00	0.00	0.00	0.00	0.00	0.00
TRINITY_DN144240_c4_g1	0.00	0.00	0.00	0.00	0.00	0.00	0.00	0.00	0.00	0.00
TRINITY_DN144241_c0_g1	0.00	0.00	3.95	0.00	0.00	0.00	0.00	0.00	0.00	7.27
TRINITY_DN144242_c0_g2	0.00	0.00	0.00	0.00	0.00	0.00	0.00	0.00	0.00	0.00
TRINITY_DN144244_c0_g1	9.84	0.00	0.00	0.00	0.00	0.00	0.00	0.00	0.00	0.00
TRINITY_DN144245_c0_g1	15.95	19.14	0.00	0.00	0.00	0.00	0.00	0.00	0.00	0.00
TRINITY_DN144246_c0_g2	0.00	0.00	0.00	0.00	0.00	0.00	14.65	0.00	21.59	0.00
TRINITY_DN144246_c1_g3	0.00	0.00	0.00	0.00	0.00	0.00	23.82	0.00	0.00	0.00
TRINITY_DN144246_c3_g1	0.00	0.00	0.00	0.00	0.00	0.00	0.00	0.00	0.00	0.00
TRINITY_DN144246_c4_g1	0.00	0.00	0.00	0.00	0.00	0.00	0.00	0.00	0.00	0.00
TRINITY_DN144246_c5_g1	0.00	0.00	0.00	0.00	0.00	0.00	0.00	0.00	0.00	0.00
TRINITY_DN144246_c7_g1	0.00	0.00	0.00	0.00	0.00	0.00	0.00	0.00	0.00	0.00
TRINITY_DN144247_c0_g1	0.00	0.00	0.00	0.00	9.27	0.00	0.00	8.69	0.00	0.00
TRINITY_DN144247_c0_g2	0.00	0.00	0.00	0.00	0.00	0.00	0.00	0.00	0.00	0.00
TRINITY_DN144247_c1_g1	0.00	0.00	0.00	0.00	0.00	0.00	0.00	0.00	0.00	15.91
TRINITY_DN144247_c2_g1	0.00	0.00	0.00	0.00	0.00	0.00	4.96	0.00	0.00	3.87
TRINITY_DN144247_c3_g1	6.75	0.00	0.00	0.00	0.00	0.00	0.00	0.00	0.00	0.00
TRINITY_DN144248_c0_g1	0.73	0.00	0.00	0.74	2.34	0.00	0.00	0.84	0.00	1.92
TRINITY_DN144249_c0_g1	0.00	6.05	5.30	0.00	0.00	0.00	6.58	0.00	0.00	14.53
TRINITY_DN14424_c0_g1	42.80	74.21	39.54	0.00	24.13	20.05	30.43	18.20	85.87	169.21
TRINITY_DN14424_c0_g2	0.00	0.00	0.00	2.92	0.00	0.00	0.00	0.00	0.00	0.00
TRINITY_DN14424_c0_g3	5.38	8.81	17.03	9.12	5.70	7.31	8.97	2.58	27.49	13.20
TRINITY_DN14424_c0_g4	183.32	303.69	144.39	136.75	133.64	100.51	345.50	99.68	349.22	425.23
TRINITY_DN14424_c15_g1	0.00	0.00	21.93	0.00	11.24	0.00	0.00	10.45	10.66	29.72
TRINITY_DN14424_c1_g1	37.47	27.94	11.94	12.10	2.83	12.53	26.96	3.88	32.61	30.40
TRINITY_DN144250_c0_g1	0.00	0.00	0.00	0.00	0.00	0.00	0.00	0.00	0.00	0.00
TRINITY_DN144250_c1_g1	0.00	0.00	0.00	0.00	0.00	0.00	0.00	0.00	0.00	0.00
TRINITY_DN144251_c0_g1	0.00	0.00	0.00	0.00	0.00	0.00	0.00	0.00	0.00	0.00
TRINITY_DN144252_c0_g1	0.00	0.00	0.00	0.00	2.36	0.00	2.62	0.00	0.00	0.00
TRINITY_DN144253_c0_g1	23.00	0.00	0.00	0.00	11.91	0.00	0.00	0.00	0.00	42.15
TRINITY_DN144253_c0_g2	0.00	0.00	0.00	0.00	0.00	0.00	0.00	0.00	0.00	0.00
TRINITY_DN144253_c1_g1	0.00	0.00	0.00	0.00	0.00	0.00	0.00	0.00	3.86	0.00
TRINITY_DN144253_c3_g1	0.00	0.00	0.00	0.00	0.00	0.00	16.96	0.00	0.00	0.00
TRINITY_DN144253_c4_g1	0.00	0.00	0.00	0.00	0.00	0.00	0.00	0.00	0.00	8.23
TRINITY_DN144253_c6_g1	0.00	0.00	0.00	0.00	0.00	0.00	1.58	0.00	0.00	3.80
TRINITY_DN144253_c8_g1	0.00	0.00	0.00	0.00	0.00	0.00	0.00	0.00	0.00	15.00
TRINITY_DN144254_c0_g1	0.00	0.00	0.00	0.00	0.00	0.00	0.00	11.54	16.70	10.77
TRINITY_DN144254_c1_g1	5.91	6.87	0.00	0.00	0.00	5.13	7.44	0.00	0.00	10.86
TRINITY_DN144256_c0_g1	0.00	0.00	0.00	0.00	0.00	0.00	0.00	0.00	0.00	0.00
TRINITY_DN144256_c1_g1	0.00	0.00	0.00	0.00	0.00	0.00	0.00	0.00	0.00	0.00
TRINITY_DN144257_c2_g1	17.80	0.00	17.97	0.00	0.00	0.00	0.00	0.00	0.00	0.00
TRINITY_DN144258_c0_g1	0.00	0.00	14.09	0.00	0.00	0.00	0.00	0.00	0.00	12.71
TRINITY_DN144258_c0_g2	0.00	42.70	0.00	0.00	0.00	0.00	0.00	0.00	0.00	0.00
TRINITY_DN144258_c0_g3	0.00	0.00	0.00	0.00	0.00	0.00	0.00	0.00	0.00	0.00
TRINITY_DN144259_c1_g1	0.00	0.00	0.00	0.00	0.00	0.00	0.00	0.00	0.00	0.00
TRINITY_DN14425_c0_g1	9.89	10.44	21.11	1.95	1.71	7.31	11.23	0.00	18.54	26.61
TRINITY_DN14425_c0_g2	14.06	15.70	12.86	15.24	6.87	10.12	20.76	3.13	27.48	38.83
TRINITY_DN14425_c1_g1	0.00	0.00	24.27	0.00	0.00	0.00	0.00	0.00	0.00	0.00
TRINITY_DN14425_c2_g2	0.00	0.00	0.00	0.00	0.00	0.00	0.00	0.00	0.00	0.00
TRINITY_DN14425_c7_g1	0.00	0.00	0.00	0.00	0.00	0.00	0.00	0.00	0.00	0.00
TRINITY_DN14425_c8_g1	0.00	0.00	0.00	0.00	0.00	0.00	11.66	0.00	0.00	8.28
TRINITY_DN144260_c0_g1	0.00	0.00	0.00	0.00	18.38	0.00	0.00	0.00	0.00	0.00
TRINITY_DN144261_c0_g1	0.00	0.00	9.71	4.77	0.00	0.00	0.00	0.00	4.60	22.17
TRINITY_DN144261_c0_g2	0.00	0.00	0.00	0.00	0.00	0.00	0.00	0.00	4.16	0.00
TRINITY_DN144262_c0_g1	0.00	0.00	0.00	0.00	4.33	0.00	0.00	0.00	0.00	0.00
TRINITY_DN144262_c1_g1	1.79	5.67	7.12	0.00	0.00	3.05	8.26	0.00	3.48	1.63
TRINITY_DN144262_c2_g1	0.00	0.00	0.00	0.00	0.00	0.00	0.00	0.00	0.00	34.02
TRINITY_DN144262_c3_g1	0.00	0.00	0.00	0.00	0.00	0.00	0.00	0.00	0.00	0.00
TRINITY_DN144263_c0_g1	0.00	0.00	12.92	0.00	0.00	0.00	0.00	0.00	0.00	0.00
TRINITY_DN144264_c0_g2	3.92	2.08	0.00	0.00	0.00	0.00	0.00	0.00	0.00	2.66
TRINITY_DN144264_c10_g1	0.00	0.00	0.00	0.00	0.00	0.00	0.00	0.00	0.00	0.00
TRINITY_DN144264_c1_g1	0.00	0.00	0.00	0.00	0.00	0.00	0.00	0.00	0.00	0.00
TRINITY_DN144264_c6_g1	4.49	5.07	0.00	0.00	0.00	0.00	0.00	0.00	0.00	4.11
TRINITY_DN144264_c8_g1	3.57	3.95	7.13	3.54	0.00	0.00	0.00	3.49	0.00	9.76
TRINITY_DN144264_c9_g1	0.00	6.13	0.00	0.00	0.00	0.00	0.00	0.00	0.00	4.90
TRINITY_DN144265_c0_g1	33.94	0.00	0.00	0.00	17.47	0.00	0.00	0.00	16.36	30.77
TRINITY_DN144265_c1_g2	0.00	49.17	0.00	0.00	0.00	0.00	0.00	0.00	0.00	0.00
TRINITY_DN144265_c3_g1	0.00	0.00	0.00	0.00	0.00	0.00	0.00	0.00	0.00	0.00
TRINITY_DN144265_c4_g1	0.00	0.00	0.00	0.00	0.00	0.00	0.00	0.00	12.11	0.00
TRINITY_DN144265_c5_g1	0.00	0.00	0.00	0.00	0.00	0.00	0.00	0.00	0.00	9.50
TRINITY_DN144265_c6_g1	0.00	0.00	0.00	0.00	0.00	0.00	0.00	0.00	0.00	21.20
TRINITY_DN144266_c0_g1	0.00	6.07	0.00	0.00	0.00	0.00	13.22	0.00	5.03	0.00
TRINITY_DN144266_c1_g1	0.00	0.00	0.00	0.00	0.00	0.00	0.00	0.00	0.00	15.00
TRINITY_DN144267_c0_g1	0.00	0.00	0.00	0.00	0.00	0.00	0.00	0.00	0.00	0.00
TRINITY_DN144267_c1_g1	0.00	0.00	0.00	0.00	0.00	0.00	0.00	0.00	0.00	25.96
TRINITY_DN144268_c0_g1	0.00	0.00	0.00	0.00	0.00	0.00	0.00	0.00	0.00	0.00
TRINITY_DN144268_c1_g1	0.00	0.00	0.00	0.00	0.00	0.00	0.00	0.00	0.00	0.00
TRINITY_DN144268_c3_g1	0.00	0.00	0.00	0.00	0.00	0.00	0.00	0.00	0.00	0.00
TRINITY_DN14426_c0_g1	20.13	20.55	5.48	0.00	8.68	3.47	8.03	13.55	11.66	21.71
TRINITY_DN14426_c0_g2	179.01	146.46	110.64	105.49	109.00	96.28	179.07	84.60	429.36	360.11
TRINITY_DN14426_c1_g1	0.00	0.00	0.00	3.05	0.00	0.00	0.00	0.00	0.00	2.87
TRINITY_DN14426_c2_g1	0.00	0.00	0.00	0.00	0.00	0.00	0.00	0.00	7.99	30.80
TRINITY_DN14426_c3_g1	0.00	0.00	0.00	0.00	0.00	0.00	0.00	0.00	0.00	0.00
TRINITY_DN144270_c1_g1	2.13	4.55	2.12	0.00	6.75	5.47	9.94	0.00	6.19	9.70
TRINITY_DN144270_c2_g1	4.85	0.00	4.50	0.00	0.00	0.00	0.00	0.00	0.00	0.00
TRINITY_DN144271_c0_g1	0.00	5.24	0.00	0.00	0.00	0.00	0.00	0.00	0.00	0.00
TRINITY_DN144271_c0_g2	0.00	0.00	0.00	0.00	0.00	0.00	0.00	0.00	9.75	0.00
TRINITY_DN144273_c0_g1	16.49	19.76	18.16	0.00	12.93	9.47	0.00	0.00	42.02	45.19
TRINITY_DN144273_c0_g2	0.00	0.00	0.00	7.28	0.00	0.00	0.00	0.00	0.00	13.59
TRINITY_DN144273_c0_g3	0.00	0.00	16.39	0.00	16.73	0.00	0.00	0.00	0.00	0.00
TRINITY_DN144273_c5_g1	0.00	0.00	0.00	0.00	0.00	0.00	0.00	0.00	0.00	0.00
TRINITY_DN144275_c0_g1	7.56	0.00	0.00	7.42	0.00	0.00	0.00	0.00	0.00	13.87
TRINITY_DN144275_c1_g1	0.00	0.00	0.00	0.00	5.13	0.00	0.00	0.00	0.00	12.77
TRINITY_DN144276_c0_g1	0.00	0.00	0.00	0.00	6.14	0.00	0.00	0.00	0.00	0.00
TRINITY_DN144277_c0_g1	10.81	0.00	0.00	0.00	0.00	0.00	0.00	5.31	12.89	0.00
TRINITY_DN144278_c0_g1	7.00	0.00	7.08	0.00	7.30	0.00	17.81	0.00	0.00	12.86
TRINITY_DN144278_c0_g2	0.00	21.21	0.00	0.00	0.00	0.00	0.00	0.00	0.00	40.43
TRINITY_DN144278_c0_g3	0.00	0.00	0.00	0.00	26.06	10.80	0.00	0.00	0.00	0.00
TRINITY_DN144278_c0_g4	0.00	0.00	0.00	0.00	0.00	0.00	0.00	0.00	0.00	0.00
TRINITY_DN144278_c1_g2	16.97	0.00	0.00	0.00	0.00	0.00	0.00	0.00	0.00	15.39
TRINITY_DN144278_c1_g3	17.65	0.00	0.00	0.00	0.00	0.00	0.00	0.00	0.00	0.00
TRINITY_DN144278_c1_g4	0.00	0.00	0.00	0.00	19.84	0.00	0.00	0.00	0.00	0.00
TRINITY_DN144278_c3_g1	0.00	0.00	0.00	0.00	0.00	0.00	0.00	0.00	0.00	0.00
TRINITY_DN144278_c5_g1	0.00	0.00	0.00	0.00	0.00	0.00	0.00	0.00	0.00	0.00
TRINITY_DN144279_c0_g1	0.00	0.00	31.31	0.00	0.00	0.00	0.00	0.00	0.00	28.26
TRINITY_DN144279_c0_g2	18.96	0.00	0.00	0.00	0.00	0.00	0.00	0.00	0.00	0.00
TRINITY_DN14427_c0_g1	36.17	56.83	16.53	21.57	0.00	28.47	32.12	0.00	63.73	28.41
TRINITY_DN14427_c10_g1	0.00	0.00	0.00	0.00	0.00	0.00	0.00	0.00	0.00	2.50
TRINITY_DN14427_c11_g1	0.00	0.00	0.00	0.00	0.00	0.00	0.00	0.00	0.00	0.00
TRINITY_DN14427_c12_g1	0.00	0.00	0.00	0.00	0.00	0.00	0.00	0.00	15.75	0.00
TRINITY_DN14427_c13_g1	0.00	0.00	0.00	0.00	0.00	0.00	0.00	0.00	0.00	0.00
TRINITY_DN14427_c15_g1	0.00	0.00	0.00	0.00	0.00	0.00	0.00	0.00	0.00	0.00
TRINITY_DN14427_c1_g1	0.00	0.00	9.38	0.00	0.00	0.00	0.00	0.00	0.00	8.51
TRINITY_DN14427_c2_g1	0.00	12.20	0.00	0.00	0.00	8.66	26.04	0.00	9.57	0.00
TRINITY_DN14427_c3_g1	0.00	0.00	0.00	0.00	0.00	0.00	0.00	0.00	0.00	0.00
TRINITY_DN14427_c7_g1	0.00	3.55	5.78	1.69	3.57	0.00	0.00	0.00	0.00	0.00
TRINITY_DN14427_c7_g2	0.00	0.00	0.00	0.00	0.00	0.00	0.00	0.00	0.00	0.00
TRINITY_DN14427_c8_g1	0.38	5.59	0.00	0.00	0.00	9.02	0.00	4.96	16.27	52.41
TRINITY_DN14427_c9_g1	0.00	0.00	0.00	0.00	0.00	0.00	0.00	14.38	0.00	0.00
TRINITY_DN144280_c0_g2	0.00	0.00	0.00	0.00	0.00	0.00	0.00	0.00	0.00	0.00
TRINITY_DN144281_c0_g1	12.58	0.00	12.74	0.00	0.00	0.00	0.00	0.00	0.00	11.50
TRINITY_DN144281_c1_g1	0.00	0.00	0.00	0.00	0.00	0.00	0.00	0.00	21.59	30.94
TRINITY_DN144283_c0_g1	0.00	0.00	0.00	0.00	0.00	0.00	0.00	0.00	0.00	0.00
TRINITY_DN144283_c1_g1	0.00	0.00	0.00	0.00	0.00	0.00	0.00	0.00	0.00	0.00
TRINITY_DN144283_c2_g1	0.00	0.00	0.00	0.00	0.00	0.00	0.00	0.00	0.00	0.00
TRINITY_DN144283_c7_g1	0.00	0.00	0.00	0.00	0.00	0.00	0.00	0.00	0.00	0.00
TRINITY_DN144284_c0_g1	0.00	0.00	0.00	0.00	0.00	0.00	0.00	0.00	0.00	0.00
TRINITY_DN144285_c1_g1	0.00	0.00	0.00	0.00	0.00	0.00	0.00	0.00	0.00	0.00
TRINITY_DN144286_c0_g1	0.00	7.23	11.21	0.00	7.13	3.85	15.81	0.00	6.53	24.59
TRINITY_DN144286_c0_g2	0.00	0.00	0.00	0.00	0.00	1.01	2.69	1.14	0.00	1.08
TRINITY_DN144286_c0_g3	18.73	0.00	0.00	9.13	0.00	0.00	0.00	0.00	8.95	0.00
TRINITY_DN144286_c1_g1	0.00	0.00	37.32	0.00	0.00	0.00	0.00	0.00	0.00	0.00
TRINITY_DN144287_c0_g1	15.30	0.00	3.76	0.00	7.88	0.00	0.00	0.00	3.59	10.29
TRINITY_DN144287_c0_g2	2.90	4.55	1.44	0.00	0.00	1.24	4.97	0.00	1.41	23.42
TRINITY_DN144287_c0_g3	2.39	7.68	0.00	0.00	0.00	0.00	0.00	0.00	0.00	0.00
TRINITY_DN144288_c0_g1	0.00	0.00	2.13	0.00	2.64	1.83	4.99	0.00	2.07	3.89
TRINITY_DN144289_c0_g1	0.00	0.00	0.00	13.57	0.00	0.00	0.00	0.00	16.99	12.81
TRINITY_DN14428_c0_g1	0.00	0.00	0.00	0.00	0.00	0.00	0.00	0.00	0.00	0.00
TRINITY_DN14428_c0_g2	7.39	10.58	2.45	2.46	0.00	2.10	2.90	0.00	16.61	15.67
TRINITY_DN14428_c12_g1	0.00	18.72	0.00	0.00	0.00	0.00	0.00	0.00	14.91	28.26
TRINITY_DN14428_c13_g1	0.00	0.00	0.00	3.61	0.00	0.00	0.00	0.00	0.00	6.65
TRINITY_DN14428_c14_g1	0.00	0.00	0.00	11.84	0.00	0.00	0.00	11.76	0.00	0.00
TRINITY_DN14428_c17_g1	0.00	0.00	0.00	0.00	0.00	0.00	0.00	0.00	0.00	18.01
TRINITY_DN14428_c1_g1	0.00	0.00	0.00	0.00	0.00	0.00	0.00	0.00	35.51	0.00
TRINITY_DN14428_c2_g1	0.00	19.66	0.00	0.00	0.00	0.00	0.00	0.00	15.75	0.00
TRINITY_DN14428_c4_g1	10.92	31.36	12.10	0.00	16.19	11.54	18.83	0.00	32.65	10.82
TRINITY_DN14428_c4_g2	0.00	0.00	9.69	7.75	2.66	0.00	0.00	2.12	0.00	29.04
TRINITY_DN14428_c5_g1	0.00	0.00	0.00	0.00	0.00	0.00	0.00	0.00	0.00	0.00
TRINITY_DN14428_c5_g2	0.00	0.00	0.00	0.00	0.00	0.00	0.00	0.00	4.30	0.00
TRINITY_DN14428_c8_g1	0.00	0.00	0.00	0.00	0.00	0.00	0.00	0.00	0.00	0.00
TRINITY_DN144290_c0_g1	0.00	5.81	0.00	0.00	0.00	0.00	0.00	0.00	4.83	9.32
TRINITY_DN144290_c0_g2	19.70	0.00	13.28	12.91	0.00	10.09	16.96	0.00	24.96	10.75
TRINITY_DN144291_c0_g1	0.00	0.00	0.00	0.00	0.00	0.00	0.00	0.00	0.00	0.00
TRINITY_DN144291_c0_g2	0.00	0.00	2.72	2.72	0.00	0.00	3.24	2.66	5.25	0.00
TRINITY_DN144291_c0_g3	0.00	0.00	0.00	0.00	0.00	0.00	0.00	0.00	0.00	0.00
TRINITY_DN144291_c1_g1	0.00	0.00	0.00	11.85	0.00	5.24	0.00	0.00	0.00	5.55
TRINITY_DN144291_c2_g1	0.00	0.00	0.00	0.00	0.00	0.00	0.00	0.00	0.00	0.00
TRINITY_DN144291_c3_g1	0.00	0.00	0.00	0.00	0.00	0.00	0.00	0.00	0.00	0.00
TRINITY_DN144292_c0_g1	0.00	0.00	0.00	0.00	0.00	0.00	0.00	0.00	0.00	0.00
TRINITY_DN144292_c1_g1	0.00	0.00	0.00	0.00	0.00	0.00	0.00	0.00	0.00	0.00
TRINITY_DN144293_c1_g1	0.00	0.00	0.00	0.00	0.00	0.00	0.00	0.00	0.00	0.00
TRINITY_DN144293_c2_g2	0.00	21.21	0.00	0.00	0.00	0.00	0.00	0.00	0.00	0.00
TRINITY_DN144293_c3_g1	0.00	0.00	0.00	0.00	0.00	0.00	0.00	0.00	0.00	0.00
TRINITY_DN144293_c4_g1	0.00	0.00	1.61	0.00	0.00	0.00	0.00	0.00	0.00	0.00
TRINITY_DN144293_c4_g2	30.40	39.21	21.02	17.63	14.32	26.30	41.33	17.31	111.20	42.45
TRINITY_DN144293_c4_g3	0.00	0.00	0.00	0.00	15.66	0.00	0.00	0.00	0.00	0.00
TRINITY_DN144293_c6_g1	0.00	0.00	0.00	0.00	0.00	0.00	0.00	0.00	0.00	0.00
TRINITY_DN144294_c0_g1	3.94	5.16	0.00	0.00	0.00	0.00	0.00	3.86	3.18	0.00
TRINITY_DN144294_c1_g1	9.71	0.00	0.00	0.00	0.00	0.00	0.00	0.00	0.00	0.00
TRINITY_DN144295_c0_g1	0.00	0.00	0.00	0.00	0.00	0.00	0.00	0.00	0.00	0.00
TRINITY_DN144295_c0_g2	0.00	0.00	0.00	6.62	0.00	0.00	0.00	0.00	0.00	6.21
TRINITY_DN144295_c1_g1	0.00	0.00	0.00	16.07	0.00	0.00	0.00	0.00	16.20	0.00
TRINITY_DN144296_c0_g1	6.22	4.89	0.00	0.00	1.64	1.32	1.78	1.50	4.54	7.06
TRINITY_DN144296_c1_g1	0.00	0.00	0.00	0.00	0.00	0.00	0.00	0.00	0.00	0.00
TRINITY_DN144296_c3_g1	3.72	2.58	0.00	1.25	2.62	2.11	0.00	2.39	6.05	10.14
TRINITY_DN144296_c4_g1	0.00	0.00	0.00	0.00	11.15	0.00	13.98	0.00	10.28	0.00
TRINITY_DN144296_c5_g1	0.00	0.00	0.00	0.00	0.00	0.00	0.00	0.00	9.73	4.70
TRINITY_DN144296_c6_g1	17.12	0.00	0.00	0.00	0.00	0.00	0.00	0.00	0.00	40.56
TRINITY_DN144296_c8_g1	0.00	0.00	0.00	0.00	5.03	0.00	0.00	0.00	9.13	0.00
TRINITY_DN144296_c9_g1	0.00	0.00	0.00	0.00	0.00	0.00	0.00	0.00	0.00	29.42
TRINITY_DN144297_c0_g1	0.00	0.00	0.00	0.00	0.00	0.00	4.16	0.00	0.00	9.43
TRINITY_DN144297_c0_g2	0.00	0.00	0.00	15.68	0.00	0.00	15.94	0.00	0.00	0.00
TRINITY_DN144297_c4_g1	0.00	0.00	0.00	0.00	0.00	0.00	0.00	0.00	0.00	18.01
TRINITY_DN144299_c0_g1	0.00	0.00	0.00	0.00	0.00	0.00	0.00	0.00	0.00	19.35
TRINITY_DN14429_c0_g1	3.37	5.16	1.92	7.20	1.96	7.19	5.94	0.00	27.82	8.66
TRINITY_DN14429_c0_g2	0.00	0.00	17.96	0.00	1.32	0.00	0.00	0.00	1.46	2.19
TRINITY_DN14429_c0_g3	0.00	0.00	0.00	0.00	0.00	0.00	0.00	0.00	0.00	0.00
TRINITY_DN14429_c0_g4	0.00	0.00	0.00	0.00	0.00	0.00	0.00	0.00	0.00	0.00
TRINITY_DN14429_c3_g1	0.00	0.00	0.00	18.34	0.00	0.00	0.00	0.00	55.46	0.00
TRINITY_DN1442_c0_g1	0.00	0.00	0.00	0.00	4.25	0.00	0.00	0.00	0.00	10.18
TRINITY_DN1442_c11_g1	0.00	0.00	0.00	0.00	0.00	0.00	0.00	0.00	0.00	0.00
TRINITY_DN1442_c13_g1	0.00	0.00	0.00	0.00	0.00	0.00	0.00	0.00	0.00	0.00
TRINITY_DN1442_c1_g1	0.00	0.00	0.00	0.00	0.00	0.00	15.30	0.00	0.00	0.00
TRINITY_DN1442_c1_g2	179.27	167.17	128.82	106.37	144.11	117.85	193.25	62.63	246.96	465.96
TRINITY_DN1442_c1_g3	17.95	58.13	17.41	0.00	20.06	24.12	94.26	21.81	73.38	76.82
TRINITY_DN1442_c4_g1	0.00	24.03	0.00	0.00	0.00	0.00	0.00	0.00	0.00	0.00
TRINITY_DN144300_c0_g1	0.00	0.00	0.00	0.00	0.00	0.00	0.00	0.00	0.00	0.00
TRINITY_DN144302_c0_g1	0.00	0.00	0.00	0.00	0.00	0.00	0.00	0.00	0.00	28.48
TRINITY_DN144302_c1_g1	6.34	0.00	0.00	6.23	6.62	0.00	24.08	0.00	0.00	5.84
TRINITY_DN144303_c0_g1	0.00	0.00	0.00	0.00	0.00	0.00	0.00	0.00	0.00	0.00
TRINITY_DN144304_c0_g1	4.44	0.00	0.00	0.00	0.00	0.00	10.97	0.00	0.00	0.00
TRINITY_DN144306_c1_g1	0.00	0.00	6.46	0.00	0.00	0.00	0.00	0.00	6.13	5.89
TRINITY_DN144306_c4_g1	0.00	0.00	0.00	0.00	0.00	0.00	0.00	0.00	0.00	0.00
TRINITY_DN144306_c4_g2	0.00	0.00	0.00	0.00	0.00	0.00	0.00	0.00	0.00	0.00
TRINITY_DN144306_c4_g3	0.00	0.00	0.00	0.00	0.00	0.00	0.00	0.00	0.00	0.00
TRINITY_DN144307_c0_g1	0.00	0.00	0.00	0.00	0.00	0.00	0.00	0.00	0.00	0.00
TRINITY_DN144308_c1_g1	44.64	35.95	59.99	85.93	15.36	12.64	0.00	14.08	71.39	54.18
TRINITY_DN144309_c0_g2	0.00	0.00	0.00	0.00	0.00	0.00	0.00	17.40	0.00	0.00
TRINITY_DN144309_c0_g3	13.78	0.00	0.00	0.00	0.00	0.00	0.00	0.00	0.00	37.85
TRINITY_DN144309_c1_g1	0.00	0.00	0.00	0.00	0.00	0.00	0.00	0.00	0.00	0.00
TRINITY_DN144309_c3_g1	0.00	0.00	0.00	0.00	0.00	0.00	0.00	0.00	0.00	0.00
TRINITY_DN14430_c0_g1	20.33	25.00	13.22	5.87	8.62	8.88	36.59	4.81	41.09	33.72
TRINITY_DN14430_c11_g1	6.83	7.51	13.62	3.38	14.32	14.63	20.58	3.34	19.59	12.44
TRINITY_DN14430_c1_g1	107.48	121.87	90.92	71.82	78.12	73.48	112.48	29.18	274.91	301.94
TRINITY_DN14430_c1_g2	22.81	32.51	14.34	21.83	10.62	13.13	45.70	7.16	46.78	57.27
TRINITY_DN14430_c1_g3	15.97	13.95	7.92	0.98	9.25	7.36	7.59	7.81	26.51	69.58
TRINITY_DN14430_c1_g5	27.76	38.04	11.92	35.35	38.88	21.50	48.19	16.97	127.87	55.99
TRINITY_DN14430_c1_g6	0.00	0.00	0.00	3.25	0.00	0.00	0.00	0.00	0.00	0.00
TRINITY_DN14430_c2_g1	15.03	2.69	7.48	2.50	13.18	8.56	32.44	0.00	20.70	18.22
TRINITY_DN14430_c4_g1	11.19	10.87	8.75	3.57	3.12	6.01	9.84	2.26	14.47	16.59
TRINITY_DN14430_c5_g1	0.00	0.00	0.00	0.00	0.00	0.00	0.00	0.00	0.00	14.09
TRINITY_DN14430_c6_g1	0.00	0.00	0.00	0.00	18.73	0.00	0.00	0.00	17.61	33.08
TRINITY_DN14430_c6_g2	0.00	0.00	0.00	0.00	0.00	0.00	0.00	0.00	0.00	0.00
TRINITY_DN144310_c0_g1	0.00	0.00	3.43	0.00	0.00	0.00	0.00	0.00	0.00	0.00
TRINITY_DN144312_c0_g1	37.22	22.07	0.00	0.00	0.00	0.00	0.00	0.00	0.00	67.41
TRINITY_DN144313_c1_g1	0.00	0.00	0.00	0.00	0.00	0.00	0.00	0.00	0.00	0.00
TRINITY_DN144313_c2_g1	0.00	0.00	0.00	0.00	0.00	0.00	0.00	0.00	0.00	0.00
TRINITY_DN144314_c0_g1	0.00	0.00	0.00	0.00	0.00	0.00	0.00	0.00	0.00	0.00
TRINITY_DN144314_c0_g2	0.00	0.00	0.00	0.00	8.02	0.00	0.00	0.00	7.31	0.00
TRINITY_DN144314_c0_g3	0.00	9.88	0.00	0.00	0.00	0.00	0.00	0.00	0.00	0.00
TRINITY_DN144314_c1_g1	0.00	0.00	0.00	0.00	0.00	0.00	0.00	0.00	3.61	3.45
TRINITY_DN144314_c2_g1	0.00	0.00	0.00	0.00	0.00	0.00	0.00	0.00	0.00	0.00
TRINITY_DN144315_c0_g1	0.00	0.00	0.00	0.00	0.00	0.00	0.00	0.00	0.00	0.00
TRINITY_DN144318_c0_g1	0.00	0.00	0.00	0.00	0.00	0.00	0.00	0.00	0.00	9.50
TRINITY_DN144318_c1_g1	0.00	0.00	0.00	0.00	13.53	0.00	0.00	0.00	0.00	11.94
TRINITY_DN144318_c2_g1	0.00	0.00	0.00	0.00	0.00	0.00	0.00	0.00	0.00	0.00
TRINITY_DN144318_c3_g1	0.00	0.00	0.00	0.00	0.00	0.00	0.00	0.00	0.00	0.00
TRINITY_DN144318_c4_g1	0.00	0.00	0.00	0.00	0.00	0.00	0.00	0.00	0.00	4.45
TRINITY_DN144318_c5_g1	0.00	0.00	9.13	0.00	9.37	0.00	0.00	0.00	0.00	8.28
TRINITY_DN144318_c8_g1	0.00	0.00	0.00	0.00	0.00	0.00	0.00	0.00	0.00	0.00
TRINITY_DN144319_c0_g1	0.00	7.29	0.00	0.00	0.00	0.00	0.00	0.00	0.00	17.20
TRINITY_DN144319_c1_g1	0.00	0.00	0.00	0.00	0.00	0.00	0.00	0.00	0.00	16.20
TRINITY_DN14431_c0_g1	0.00	0.00	0.00	0.00	0.00	0.00	0.00	0.00	0.00	0.00
TRINITY_DN14431_c0_g3	0.00	7.74	0.00	0.00	0.00	0.00	3.23	0.00	0.00	0.00
TRINITY_DN14431_c0_g6	0.00	0.00	0.00	0.00	0.00	0.00	0.00	16.11	0.00	31.03
TRINITY_DN14431_c2_g1	7.87	0.00	0.00	7.71	0.00	0.00	0.00	0.00	6.16	11.94
TRINITY_DN14431_c2_g2	0.00	0.00	0.00	0.00	0.00	0.00	0.00	0.00	0.00	0.00
TRINITY_DN14431_c4_g1	15.40	0.00	0.00	0.00	0.00	0.00	0.00	0.00	0.00	0.00
TRINITY_DN14431_c5_g1	0.00	0.00	6.30	0.00	0.00	0.00	0.00	13.35	13.47	0.00
TRINITY_DN14431_c6_g1	4.08	4.57	0.00	0.00	0.00	0.00	0.00	0.00	0.00	3.73
TRINITY_DN14431_c7_g1	1.93	0.00	1.91	0.00	0.00	1.64	2.23	0.00	9.33	3.50
TRINITY_DN144322_c0_g1	0.00	0.00	2.84	0.00	0.00	0.00	0.00	0.00	0.00	2.59
TRINITY_DN144322_c1_g1	0.00	6.96	0.00	0.00	6.24	0.00	0.00	0.00	5.69	0.00
TRINITY_DN144323_c0_g1	0.00	0.00	0.00	0.00	0.00	0.00	0.00	0.00	0.00	0.00
TRINITY_DN144323_c2_g1	0.00	7.02	0.00	0.00	0.00	0.00	0.00	0.00	0.00	0.00
TRINITY_DN144323_c3_g1	0.00	0.00	0.00	0.00	0.00	0.00	0.00	0.00	0.00	0.00
TRINITY_DN144323_c4_g1	0.00	0.00	0.00	0.00	0.00	0.00	0.00	0.00	6.44	0.00
TRINITY_DN144323_c5_g1	0.00	0.00	0.00	0.00	0.00	0.00	0.00	0.00	0.00	0.00
TRINITY_DN144323_c6_g1	0.00	0.00	0.00	0.00	0.00	0.00	0.00	0.00	0.00	16.70
TRINITY_DN144324_c0_g1	3.71	4.11	0.00	0.00	0.00	0.00	0.00	0.00	0.00	3.38
TRINITY_DN144326_c0_g1	0.00	0.00	0.00	0.00	0.00	0.00	0.00	0.00	0.00	0.00
TRINITY_DN144328_c0_g1	0.00	0.00	0.00	0.00	0.00	0.00	0.00	0.00	0.00	0.00
TRINITY_DN144328_c0_g2	0.00	0.00	0.00	0.00	0.00	0.00	0.00	0.00	0.00	0.00
TRINITY_DN144328_c1_g1	0.00	0.00	0.00	0.00	0.00	0.00	0.00	0.00	2.94	0.00
TRINITY_DN144329_c0_g1	0.00	0.00	0.00	0.00	7.26	0.00	0.00	0.00	0.00	0.00
TRINITY_DN144329_c0_g2	0.00	0.00	0.00	0.00	0.00	0.00	0.00	0.00	0.00	0.00
TRINITY_DN144329_c1_g1	0.00	0.00	0.00	0.00	0.00	0.00	0.00	0.00	11.68	22.18
TRINITY_DN144329_c1_g2	0.00	0.00	0.00	0.00	0.00	0.00	0.00	0.00	0.00	0.00
TRINITY_DN14432_c0_g1	0.00	0.00	0.00	0.00	0.00	0.00	0.00	0.00	0.00	0.00
TRINITY_DN14432_c1_g2	0.00	0.00	0.00	0.00	0.00	0.00	0.00	0.00	19.32	0.00
TRINITY_DN144330_c0_g1	14.47	0.00	0.00	0.00	0.00	0.00	0.00	0.00	0.00	0.00
TRINITY_DN144330_c0_g2	0.00	0.00	0.00	6.34	0.00	0.00	0.00	0.00	0.00	17.83
TRINITY_DN144330_c1_g3	0.00	0.00	0.00	0.00	0.00	0.00	0.00	0.00	0.00	0.00
TRINITY_DN144330_c1_g4	0.00	0.00	0.00	0.00	0.00	0.00	0.00	0.00	15.89	0.00
TRINITY_DN144330_c2_g1	0.00	0.00	0.00	0.00	4.12	0.00	0.00	0.00	0.00	0.00
TRINITY_DN144331_c0_g1	0.00	0.00	0.00	0.00	0.00	0.00	0.00	0.00	0.00	0.00
TRINITY_DN144331_c1_g1	0.00	0.00	0.00	0.00	0.00	0.00	0.00	0.00	8.03	7.74
TRINITY_DN144331_c2_g1	0.00	0.00	0.00	0.00	0.00	0.00	0.00	0.00	0.00	0.00
TRINITY_DN144331_c4_g1	16.79	0.00	0.00	0.00	0.00	0.00	0.00	0.00	16.20	0.00
TRINITY_DN144332_c0_g2	0.00	0.00	0.00	0.00	0.00	0.00	0.00	0.00	0.00	0.00
TRINITY_DN144332_c0_g3	0.00	23.40	0.00	0.00	0.00	0.00	0.00	0.00	0.00	0.00
TRINITY_DN144332_c1_g2	0.00	0.02	0.00	0.00	0.00	0.00	0.00	0.00	0.00	0.00
TRINITY_DN144332_c3_g1	0.00	0.00	0.00	0.00	0.00	0.00	0.00	0.00	0.00	0.00
TRINITY_DN144332_c4_g1	0.00	0.00	0.00	0.00	2.31	1.87	0.00	0.00	0.00	2.56
TRINITY_DN144332_c6_g1	0.00	0.00	0.00	0.00	18.56	0.00	0.00	0.00	0.00	16.38
TRINITY_DN144333_c0_g1	0.00	0.00	0.00	0.00	0.00	0.00	0.00	0.00	0.00	0.00
TRINITY_DN144334_c0_g1	0.00	0.00	0.00	0.00	0.00	0.00	0.00	0.00	0.00	0.00
TRINITY_DN144336_c0_g1	0.00	0.00	0.00	0.00	0.00	0.00	2.10	0.00	1.77	0.00
TRINITY_DN144337_c0_g1	0.00	0.00	0.00	10.90	0.00	0.00	0.00	0.00	0.00	0.00
TRINITY_DN144337_c1_g1	0.00	0.00	0.00	0.00	0.00	0.00	0.00	0.00	0.00	0.00
TRINITY_DN144338_c1_g1	9.04	0.00	0.00	0.00	0.00	0.00	11.72	0.00	34.57	8.33
TRINITY_DN144339_c0_g1	0.00	0.00	3.69	0.00	0.00	0.00	0.00	0.00	0.00	3.36
TRINITY_DN14433_c0_g1	0.00	0.00	0.00	0.00	0.00	0.00	0.00	0.00	0.00	0.00
TRINITY_DN14433_c0_g2	0.00	0.00	4.74	0.00	0.00	0.00	0.00	0.00	0.00	0.00
TRINITY_DN14433_c0_g3	8.52	18.15	8.47	2.13	2.25	0.00	14.76	4.13	12.36	27.22
TRINITY_DN144340_c1_g1	0.00	0.00	0.00	0.00	0.00	0.00	0.00	0.00	0.00	16.54
TRINITY_DN144341_c0_g1	0.00	0.00	0.00	0.00	0.00	0.00	0.00	0.00	0.00	0.00
TRINITY_DN144342_c0_g2	0.00	61.33	0.00	0.00	0.00	0.00	0.00	0.00	0.00	0.00
TRINITY_DN144342_c0_g3	0.00	0.00	0.00	0.00	0.00	0.00	0.00	0.00	0.00	0.00
TRINITY_DN144343_c0_g1	0.00	0.00	0.00	0.00	0.00	0.00	0.00	0.00	0.00	0.00
TRINITY_DN144344_c0_g1	0.00	0.00	0.00	0.00	0.00	0.00	0.00	0.00	0.00	0.00
TRINITY_DN144346_c0_g1	2.73	2.95	2.71	0.00	2.87	2.33	9.69	0.00	0.00	4.96
TRINITY_DN144347_c0_g1	0.00	0.00	0.00	0.00	0.00	0.00	0.00	0.00	9.51	9.14
TRINITY_DN144347_c0_g2	0.00	0.00	0.00	0.00	0.00	0.00	0.00	0.00	0.00	0.00
TRINITY_DN144348_c0_g1	0.00	0.00	0.00	0.00	0.00	0.00	0.00	0.00	0.00	0.00
TRINITY_DN144349_c0_g1	0.00	0.00	5.49	0.00	0.00	0.00	0.00	0.00	0.00	0.00
TRINITY_DN144349_c1_g1	0.00	0.00	0.00	0.00	0.00	0.00	0.00	0.00	0.00	0.00
TRINITY_DN144349_c1_g2	0.00	7.54	0.00	0.00	1.89	0.00	2.06	0.00	0.00	9.74
TRINITY_DN14434_c0_g1	1.20	5.01	0.00	1.21	3.82	0.00	2.73	0.00	4.70	4.37
TRINITY_DN14434_c0_g2	0.00	0.00	0.00	0.00	0.00	0.00	0.00	0.00	0.00	0.00
TRINITY_DN14434_c1_g1	0.32	0.00	2.35	0.00	11.50	11.84	0.00	10.63	1.93	0.00
TRINITY_DN14434_c3_g1	0.00	0.00	0.00	0.00	0.00	0.00	0.00	0.00	0.00	0.00
TRINITY_DN144350_c0_g1	0.00	0.00	0.00	0.00	0.00	0.00	0.00	0.00	0.00	0.00
TRINITY_DN144350_c1_g1	0.00	0.00	0.00	0.00	5.93	0.00	0.00	0.00	0.00	0.00
TRINITY_DN144351_c0_g1	0.00	0.00	0.00	0.00	0.00	0.00	0.00	0.00	0.00	0.00
TRINITY_DN144351_c1_g1	0.00	0.00	0.00	0.00	0.00	0.00	0.00	0.00	0.00	0.00
TRINITY_DN144351_c2_g1	0.00	0.00	0.00	0.00	0.00	0.00	0.00	0.00	0.00	0.00
TRINITY_DN144352_c0_g1	0.00	2.47	2.30	0.00	0.00	0.00	2.71	0.00	0.00	0.00
TRINITY_DN144352_c1_g1	10.55	0.00	0.00	0.00	0.00	0.00	0.00	0.00	0.00	0.00
TRINITY_DN144352_c3_g1	0.00	12.19	2.68	1.13	3.58	0.96	4.40	0.00	0.00	11.32
TRINITY_DN144352_c5_g1	0.00	1.62	4.10	0.00	0.00	0.00	16.77	0.00	0.00	0.00
TRINITY_DN144352_c6_g1	0.00	0.00	0.00	0.00	0.00	0.00	0.00	0.00	13.92	0.00
TRINITY_DN144353_c2_g1	0.00	0.00	0.00	0.00	0.00	0.00	0.00	0.00	0.00	0.00
TRINITY_DN144354_c0_g1	0.00	0.00	0.00	0.00	0.00	0.00	0.00	0.00	0.00	0.00
TRINITY_DN144355_c0_g1	4.99	2.68	0.00	2.49	0.00	2.13	2.94	0.00	2.40	0.00
TRINITY_DN144355_c1_g1	0.00	0.00	0.00	0.00	0.00	0.00	0.00	0.00	0.00	0.00
TRINITY_DN144356_c0_g1	42.61	41.58	43.16	60.33	36.69	0.00	87.89	12.12	9.03	205.14
TRINITY_DN144356_c0_g2	44.27	41.67	21.64	48.32	20.79	100.16	48.88	41.27	77.42	170.89
TRINITY_DN144356_c1_g1	0.00	0.00	0.00	0.00	0.00	0.00	0.00	0.00	0.00	0.00
TRINITY_DN144356_c2_g1	0.00	0.00	7.47	0.00	0.00	0.00	0.00	0.00	0.00	0.00
TRINITY_DN144356_c3_g1	0.00	0.00	0.00	0.00	0.00	0.00	0.00	0.00	0.00	0.00
TRINITY_DN144357_c0_g1	0.00	0.00	0.00	0.00	0.00	0.00	0.00	0.00	0.00	0.00
TRINITY_DN144358_c0_g1	0.00	7.56	3.42	0.00	3.60	0.00	8.28	0.00	9.03	13.33
TRINITY_DN144358_c0_g2	0.00	0.00	0.00	0.00	0.00	0.00	0.00	0.00	0.00	0.00
TRINITY_DN144358_c0_g4	0.00	0.00	0.00	0.00	0.00	0.00	0.00	0.00	0.00	0.00
TRINITY_DN144358_c1_g1	0.00	0.00	0.00	0.00	0.00	0.00	0.00	0.00	0.00	0.00
TRINITY_DN144358_c1_g2	10.03	0.00	0.00	0.00	0.00	0.00	0.00	0.00	0.00	0.00
TRINITY_DN144359_c1_g1	0.00	0.00	0.00	0.00	0.00	0.00	0.00	0.00	0.00	0.00
TRINITY_DN14435_c0_g1	5.83	1.73	0.00	0.00	5.43	0.00	0.00	0.00	12.57	4.25
TRINITY_DN14435_c0_g2	0.00	0.00	0.00	0.00	0.00	0.00	0.00	0.00	0.00	0.00
TRINITY_DN14435_c0_g4	0.00	0.00	0.00	1.38	0.00	0.00	0.00	0.00	2.68	2.50
TRINITY_DN14435_c1_g1	0.00	0.00	0.00	0.00	0.00	0.00	0.00	0.00	0.00	0.00
TRINITY_DN14435_c8_g1	0.00	0.00	0.00	0.00	0.00	0.00	0.00	0.00	0.00	0.00
TRINITY_DN144360_c1_g1	0.00	7.14	2.52	0.00	0.00	4.33	0.00	0.00	5.82	0.00
TRINITY_DN144360_c1_g2	0.00	14.80	0.00	0.00	0.00	0.00	0.00	0.00	11.68	11.09
TRINITY_DN144360_c3_g1	16.74	10.06	0.00	0.00	0.00	0.00	10.79	0.00	7.99	0.00
TRINITY_DN144360_c4_g1	0.00	0.00	0.00	16.62	0.00	0.00	0.00	0.00	33.68	0.00
TRINITY_DN144361_c0_g1	0.00	0.00	0.00	0.00	0.00	0.00	0.00	0.00	0.00	0.00
TRINITY_DN144362_c0_g1	0.00	0.00	0.00	7.35	0.00	0.00	0.00	0.00	0.00	0.00
TRINITY_DN144363_c0_g1	16.15	9.67	0.00	0.00	0.00	0.00	6.45	0.00	0.00	8.35
TRINITY_DN144363_c1_g1	8.41	27.33	16.75	5.58	5.89	0.00	13.32	8.19	19.14	6.65
TRINITY_DN144363_c1_g3	0.00	0.00	0.00	0.00	0.00	0.00	0.00	0.00	0.00	0.00
TRINITY_DN144363_c2_g1	0.00	17.24	0.00	0.00	0.00	0.00	18.67	31.95	0.00	13.00
TRINITY_DN144363_c3_g1	0.00	0.00	0.00	0.00	0.00	0.00	0.00	0.00	0.00	0.00
TRINITY_DN144363_c4_g1	0.00	0.00	0.00	0.00	0.00	0.00	0.00	0.00	0.00	0.00
TRINITY_DN144363_c8_g2	11.35	0.00	0.00	0.00	0.00	0.00	0.00	0.00	0.00	0.00
TRINITY_DN144363_c9_g1	0.00	0.00	0.00	0.00	0.00	0.00	0.00	0.00	0.00	0.00
TRINITY_DN144364_c0_g1	2.86	2.99	0.00	0.00	0.00	0.00	14.66	0.00	1.39	7.78
TRINITY_DN144364_c0_g2	0.00	0.00	0.00	0.00	0.00	0.00	0.00	0.00	10.64	0.00
TRINITY_DN144364_c0_g3	7.91	4.19	0.00	0.00	0.00	5.06	0.00	3.83	3.83	10.78
TRINITY_DN144364_c1_g1	1.15	0.00	1.14	0.00	0.00	0.00	1.30	1.11	1.13	6.28
TRINITY_DN144364_c1_g2	0.00	0.00	0.00	0.00	0.00	0.00	0.00	0.00	12.26	0.00
TRINITY_DN144364_c2_g1	0.00	0.00	0.00	0.00	0.00	0.00	0.00	0.00	0.00	0.00
TRINITY_DN144364_c5_g1	0.00	0.00	0.00	0.00	0.00	0.00	0.00	0.00	4.83	0.00
TRINITY_DN144364_c6_g1	0.00	0.00	0.00	0.00	0.00	0.00	0.00	0.00	0.00	0.00
TRINITY_DN144365_c0_g1	0.00	0.00	0.00	0.00	0.00	0.00	0.00	130.92	0.00	0.00
TRINITY_DN144367_c0_g1	0.00	4.60	0.00	0.00	4.31	0.00	0.00	4.03	7.83	15.02
TRINITY_DN144368_c0_g2	164.09	134.94	62.24	66.04	50.57	55.51	150.06	54.72	316.38	215.21
TRINITY_DN144368_c11_g1	0.00	11.66	0.00	0.00	9.98	0.00	0.00	18.67	9.17	52.91
TRINITY_DN144368_c1_g2	0.00	0.00	0.00	24.20	0.00	0.00	0.00	0.00	12.02	0.00
TRINITY_DN144368_c3_g1	0.00	0.00	0.00	0.00	0.00	0.00	0.00	0.00	0.00	0.00
TRINITY_DN144368_c3_g2	0.00	0.00	0.00	0.00	0.00	0.00	0.00	0.00	0.00	0.00
TRINITY_DN144368_c3_g5	0.00	0.00	0.00	0.00	0.00	0.00	0.00	0.00	0.00	0.00
TRINITY_DN144368_c5_g1	0.00	0.00	0.00	0.00	0.00	0.00	0.00	0.00	0.00	24.48
TRINITY_DN144368_c6_g1	0.00	0.00	0.00	0.00	0.00	0.00	0.00	7.96	0.00	0.00
TRINITY_DN144369_c0_g1	11.66	14.17	13.11	0.00	0.00	0.00	0.00	11.21	11.17	0.00
TRINITY_DN144369_c1_g1	16.49	0.00	0.00	0.00	0.00	0.00	0.00	0.00	0.00	0.00
TRINITY_DN144369_c2_g1	0.00	0.00	0.00	0.00	0.00	0.00	0.00	0.00	0.00	0.00
TRINITY_DN14436_c0_g1	34.09	4.05	8.13	25.59	0.00	10.03	22.26	15.51	44.13	44.13
TRINITY_DN14436_c0_g2	0.00	6.05	0.00	0.00	0.00	0.00	0.00	5.19	5.01	0.00
TRINITY_DN144372_c0_g1	0.00	0.00	0.00	0.00	0.00	0.00	50.05	0.00	0.00	0.00
TRINITY_DN144372_c0_g2	0.00	15.93	0.00	0.00	0.00	0.00	0.00	0.00	0.00	0.00
TRINITY_DN144372_c0_g4	0.00	0.00	0.00	0.00	0.00	0.00	0.00	0.00	0.00	0.00
TRINITY_DN144372_c0_g5	0.00	0.00	0.00	0.00	0.00	0.00	0.00	0.00	0.00	0.00
TRINITY_DN144372_c1_g1	4.15	0.00	0.00	0.00	0.00	0.00	0.00	0.00	0.00	5.77
TRINITY_DN144372_c1_g2	0.00	86.95	0.00	0.00	0.00	0.00	0.00	0.00	0.00	0.00
TRINITY_DN144372_c2_g1	0.00	0.00	0.00	0.00	0.00	0.00	0.00	0.00	0.00	0.00
TRINITY_DN144372_c2_g3	0.00	0.00	0.00	0.00	0.00	0.00	0.00	0.00	0.00	0.00
TRINITY_DN144373_c0_g1	0.00	0.00	0.00	0.00	0.00	0.00	0.00	0.00	19.12	0.00
TRINITY_DN144375_c0_g1	0.00	0.00	0.00	0.00	0.00	0.00	0.00	0.00	0.00	0.00
TRINITY_DN144375_c1_g1	0.00	0.00	0.00	0.00	0.00	0.00	0.00	0.00	8.30	0.00
TRINITY_DN144376_c0_g1	0.00	0.00	0.00	0.00	0.00	0.00	0.00	0.00	8.66	7.18
TRINITY_DN144376_c2_g1	0.00	0.00	13.98	0.00	0.00	0.00	0.00	0.00	0.00	0.00
TRINITY_DN144377_c0_g2	0.00	0.00	0.00	0.00	0.00	0.00	0.00	0.00	0.00	0.00
TRINITY_DN144377_c0_g3	11.42	0.00	0.00	0.00	0.00	0.00	0.00	0.00	10.94	0.00
TRINITY_DN144378_c0_g1	16.04	0.00	0.00	9.74	0.00	8.66	0.00	0.00	19.14	23.86
TRINITY_DN144378_c0_g2	10.76	0.00	0.00	0.00	0.00	0.00	0.00	0.00	0.00	17.08
TRINITY_DN144379_c0_g1	0.00	0.00	0.00	0.00	1.98	0.00	0.00	0.00	6.19	11.43
TRINITY_DN144379_c0_g2	0.00	1.71	0.00	0.00	0.00	0.00	0.00	0.00	0.00	0.00
TRINITY_DN14437_c0_g1	0.00	0.00	26.22	0.00	0.60	66.63	0.00	0.02	32.41	62.74
TRINITY_DN14437_c0_g2	51.61	10.34	0.00	8.42	12.83	0.00	79.52	12.38	28.48	13.52
TRINITY_DN144380_c0_g1	9.53	0.00	9.66	0.00	0.00	0.00	0.00	0.00	0.00	17.28
TRINITY_DN144380_c1_g2	0.00	0.00	0.00	0.00	0.00	0.00	49.67	0.00	0.00	0.00
TRINITY_DN144380_c1_g3	0.00	0.00	0.00	0.00	0.00	0.00	0.00	0.00	0.00	15.51
TRINITY_DN144380_c4_g1	0.00	0.00	17.14	0.00	0.00	0.00	0.00	0.00	65.42	107.70
TRINITY_DN144381_c0_g1	0.00	0.00	0.00	0.00	0.00	0.00	0.00	0.00	0.00	0.00
TRINITY_DN144381_c0_g2	0.00	0.00	0.00	0.00	0.00	4.05	0.00	0.00	0.00	4.90
TRINITY_DN144381_c0_g3	0.00	0.00	0.00	0.00	0.00	0.00	0.00	0.00	0.00	0.00
TRINITY_DN144381_c1_g1	0.00	0.00	0.00	0.00	0.00	0.00	0.00	0.00	29.60	0.00
TRINITY_DN144382_c0_g1	0.00	0.00	0.00	0.00	0.00	0.00	0.00	0.00	6.50	6.29
TRINITY_DN144382_c0_g2	0.00	0.00	1.12	5.70	0.00	0.00	9.44	1.09	3.41	6.64
TRINITY_DN144382_c1_g1	7.74	10.01	0.00	0.00	1.02	0.00	1.78	0.00	6.56	18.07
TRINITY_DN144382_c2_g1	0.00	0.00	0.00	0.00	0.00	9.29	0.00	0.00	18.30	0.00
TRINITY_DN144382_c5_g1	0.00	0.00	0.00	6.60	0.00	0.00	0.00	0.00	18.74	0.00
TRINITY_DN144383_c0_g1	0.00	0.00	0.00	6.21	0.00	1.33	2.41	0.00	2.00	1.88
TRINITY_DN144385_c0_g1	0.00	0.00	0.00	0.00	0.00	2.43	0.00	0.00	5.46	0.00
TRINITY_DN144386_c1_g1	0.00	0.00	0.00	0.00	0.00	0.00	0.00	0.00	0.00	0.00
TRINITY_DN144387_c0_g1	1.51	1.58	0.00	0.00	0.00	0.00	0.00	0.00	1.47	2.74
TRINITY_DN144388_c0_g1	0.00	6.51	0.00	0.00	0.00	0.00	0.00	2.92	5.74	0.00
TRINITY_DN144388_c0_g2	0.00	0.00	0.00	0.00	0.00	0.00	0.00	0.00	0.00	0.00
TRINITY_DN144388_c0_g3	0.00	0.00	0.00	0.00	0.00	0.00	0.00	0.00	6.69	0.00
TRINITY_DN144388_c1_g1	0.00	0.00	0.00	0.00	0.00	0.00	0.00	0.00	0.00	0.00
TRINITY_DN144388_c3_g1	0.00	0.00	0.00	0.00	0.00	0.00	0.00	0.00	0.00	12.46
TRINITY_DN144388_c4_g1	0.00	0.00	0.00	0.00	0.00	0.00	0.00	0.00	0.00	0.00
TRINITY_DN144389_c0_g1	0.00	0.00	0.00	0.00	0.00	0.00	0.00	0.00	0.00	0.00
TRINITY_DN14438_c0_g2	2.10	1.09	0.00	0.00	0.00	0.89	0.00	2.02	1.02	0.00
TRINITY_DN14438_c0_g3	0.00	0.00	0.00	0.00	0.00	0.00	0.00	0.00	0.00	0.00
TRINITY_DN144390_c0_g1	22.54	31.27	0.00	20.14	2.49	0.00	6.59	7.56	21.87	54.97
TRINITY_DN144390_c0_g2	0.00	0.00	8.58	0.00	15.02	0.00	0.00	0.00	0.00	15.52
TRINITY_DN144390_c3_g1	0.00	0.00	0.00	0.00	0.00	22.85	0.00	0.00	0.00	0.00
TRINITY_DN144391_c0_g1	1.69	5.35	0.00	0.00	0.00	1.44	0.00	0.00	4.94	2.15
TRINITY_DN144392_c0_g1	0.00	0.00	0.00	0.00	10.42	0.00	26.04	8.92	9.57	18.21
TRINITY_DN144392_c0_g2	0.00	3.63	3.30	3.28	0.00	3.27	7.96	0.00	3.17	21.10
TRINITY_DN144393_c1_g1	0.00	0.00	0.00	0.00	0.00	0.00	0.00	0.00	0.00	0.00
TRINITY_DN144394_c0_g1	52.77	39.79	0.00	0.00	0.00	12.08	57.80	21.41	48.27	31.17
TRINITY_DN144394_c0_g2	5.81	2.51	6.62	13.76	14.59	2.00	2.35	0.00	10.50	2.43
TRINITY_DN144395_c0_g1	0.00	13.29	3.04	0.00	3.20	0.00	0.00	0.00	2.92	2.78
TRINITY_DN144395_c1_g1	0.00	0.00	0.00	0.00	0.00	4.86	21.09	0.00	0.00	5.15
TRINITY_DN144395_c2_g1	0.00	0.00	0.00	0.00	0.00	0.00	0.00	0.00	0.00	0.00
TRINITY_DN144397_c0_g1	0.00	0.00	0.00	0.00	0.00	0.00	0.00	0.00	0.00	0.00
TRINITY_DN144397_c1_g1	0.00	0.00	0.00	0.00	0.00	0.00	0.00	0.00	0.00	0.00
TRINITY_DN144397_c2_g1	0.01	0.00	4.06	0.00	0.00	0.00	0.00	4.44	11.60	0.00
TRINITY_DN144397_c3_g1	0.00	0.00	36.87	0.00	0.00	0.00	0.00	0.00	0.00	22.18
TRINITY_DN144397_c4_g1	0.00	0.00	0.00	0.00	0.00	0.00	0.00	0.00	0.00	0.00
TRINITY_DN144397_c5_g1	0.00	0.00	0.00	0.00	0.00	0.00	0.00	8.64	0.00	0.00
TRINITY_DN144398_c0_g1	0.00	0.00	0.00	0.00	0.00	0.00	0.00	0.00	0.00	14.34
TRINITY_DN144398_c0_g2	2.64	8.26	0.00	5.99	2.11	2.25	0.00	0.00	1.93	0.00
TRINITY_DN144399_c0_g1	0.00	0.00	0.00	0.00	0.00	0.00	0.00	0.00	0.00	0.00
TRINITY_DN14439_c0_g1	0.00	0.00	9.78	0.00	0.00	0.00	0.00	0.00	0.00	8.87
TRINITY_DN14439_c0_g2	2.81	0.00	0.00	0.00	0.00	2.32	6.43	0.00	2.61	0.00
TRINITY_DN1443_c0_g1	0.00	0.00	4.61	24.10	3.82	6.84	36.46	5.42	70.81	30.47
TRINITY_DN1443_c1_g1	0.00	0.00	0.00	0.00	0.00	10.42	0.00	0.00	0.00	11.09
TRINITY_DN1443_c1_g2	0.00	7.80	0.00	0.00	0.00	0.00	8.42	6.53	0.00	0.00
TRINITY_DN1443_c2_g1	0.00	0.00	0.00	0.00	0.00	0.00	0.00	0.00	0.00	0.00
TRINITY_DN1443_c4_g1	11.88	0.00	0.00	0.00	0.00	0.00	0.00	0.00	11.43	0.00
TRINITY_DN144400_c0_g1	0.00	0.00	0.00	0.00	0.00	0.00	0.00	0.00	0.00	5.64
TRINITY_DN144400_c1_g1	0.00	0.00	11.37	0.00	0.00	0.00	0.00	0.00	10.75	0.00
TRINITY_DN144400_c2_g1	0.00	0.00	0.00	0.00	0.00	0.00	0.00	0.00	0.00	0.00
TRINITY_DN144401_c0_g1	0.00	0.00	0.00	0.00	0.00	0.00	0.00	0.00	0.00	0.00
TRINITY_DN144401_c2_g1	0.00	0.00	0.00	0.00	0.00	0.00	0.00	0.00	0.00	0.00
TRINITY_DN144401_c3_g1	0.00	0.00	0.00	0.00	0.00	0.00	0.00	0.00	0.00	12.24
TRINITY_DN144402_c0_g1	0.00	0.00	0.00	0.00	0.00	0.00	0.00	0.00	0.00	0.00
TRINITY_DN144402_c3_g1	17.65	0.00	0.00	0.00	0.00	0.00	0.00	0.00	0.00	31.84
TRINITY_DN144402_c3_g2	0.00	0.00	0.00	0.00	0.00	0.00	47.99	0.00	0.00	16.85
TRINITY_DN144403_c0_g1	0.00	0.00	0.00	0.00	0.00	0.00	0.00	0.00	0.00	0.00
TRINITY_DN144404_c0_g1	0.00	25.37	0.00	0.00	0.00	0.00	0.00	0.00	0.00	0.00
TRINITY_DN144404_c1_g1	0.00	0.00	0.00	0.00	0.00	0.00	0.00	0.00	18.14	0.00
TRINITY_DN144404_c1_g2	0.00	0.00	0.00	11.05	0.00	0.00	0.00	0.00	0.00	0.00
TRINITY_DN144404_c3_g1	0.00	0.00	0.00	0.00	0.00	0.00	0.00	0.00	0.00	0.00
TRINITY_DN144404_c4_g1	36.91	0.00	0.00	0.00	0.00	0.00	0.00	0.00	0.00	0.00
TRINITY_DN144404_c5_g1	0.00	0.00	0.00	0.00	0.00	0.00	0.00	0.00	0.00	0.00
TRINITY_DN144404_c6_g1	0.00	0.00	0.00	0.00	0.00	0.00	0.00	0.00	0.00	0.00
TRINITY_DN144405_c2_g1	0.00	0.00	0.00	21.95	0.00	0.00	0.00	0.00	0.00	0.00
TRINITY_DN144405_c3_g1	0.00	0.00	0.00	0.00	0.00	0.00	0.00	0.00	0.00	0.00
TRINITY_DN144405_c3_g2	2.11	5.95	0.52	3.74	2.80	2.03	2.94	0.51	3.55	7.20
TRINITY_DN144405_c4_g1	0.00	0.00	0.00	0.00	0.00	0.00	0.00	0.00	0.00	0.00
TRINITY_DN144406_c0_g1	3.00	3.27	0.00	2.99	3.16	0.00	10.76	0.00	2.88	5.47
TRINITY_DN144407_c0_g1	7.20	0.00	0.00	0.00	0.00	0.00	0.00	0.00	0.00	13.22
TRINITY_DN144407_c0_g2	0.00	0.00	0.00	0.00	0.00	0.00	0.00	0.00	0.00	0.00
TRINITY_DN144407_c1_g1	11.05	0.00	0.00	0.00	16.31	0.00	0.00	0.00	17.14	10.11
TRINITY_DN144407_c2_g1	8.63	9.10	6.85	12.11	1.82	17.66	5.96	8.35	21.79	39.22
TRINITY_DN144407_c3_g2	0.00	0.00	0.00	0.00	1.93	0.00	0.00	0.00	0.00	0.00
TRINITY_DN144407_c3_g4	0.00	0.00	0.00	0.00	0.00	0.00	0.00	0.00	0.00	7.63
TRINITY_DN144407_c4_g1	0.00	3.73	0.00	0.00	0.00	5.80	0.00	0.00	0.00	12.34
TRINITY_DN144407_c5_g1	0.00	19.93	0.00	0.00	17.18	0.00	0.00	0.00	0.00	0.00
TRINITY_DN144407_c6_g1	0.00	0.00	0.00	0.00	7.86	0.00	0.00	0.00	7.20	13.87
TRINITY_DN144407_c8_g1	0.00	0.00	0.00	0.00	0.00	0.00	0.00	0.00	0.00	0.00
TRINITY_DN144408_c0_g1	0.00	0.00	0.00	15.39	0.00	0.00	0.00	0.00	0.00	0.00
TRINITY_DN144408_c0_g2	0.00	0.00	0.00	0.00	4.63	3.80	0.00	4.34	0.00	4.04
TRINITY_DN144408_c1_g1	2.88	0.00	0.00	0.00	0.00	0.00	0.00	0.00	0.00	0.00
TRINITY_DN14440_c0_g1	0.00	0.00	0.00	0.00	0.00	0.00	0.00	0.00	0.00	0.00
TRINITY_DN144410_c0_g1	0.00	0.00	0.00	0.00	0.00	0.00	48.85	24.01	0.00	0.00
TRINITY_DN144410_c0_g2	4.54	4.85	0.00	2.27	0.00	0.00	0.00	0.00	2.19	8.25
TRINITY_DN144410_c0_g3	12.22	14.91	0.00	0.00	0.00	0.00	0.00	0.00	7.78	30.55
TRINITY_DN144410_c1_g1	0.00	57.14	0.00	0.00	16.31	0.00	0.00	0.00	0.00	0.00
TRINITY_DN144411_c0_g1	0.00	0.00	0.00	0.00	0.00	0.00	0.00	0.00	0.00	0.00
TRINITY_DN144411_c0_g2	0.00	0.00	0.00	0.00	0.00	0.00	0.00	0.00	0.00	0.00
TRINITY_DN144411_c1_g1	0.00	0.00	0.00	0.00	0.00	0.00	0.00	0.00	0.00	0.00
TRINITY_DN144411_c3_g1	2.04	0.00	0.00	2.04	2.16	0.00	0.00	3.96	3.95	1.86
TRINITY_DN144412_c0_g3	1.41	0.00	0.00	0.00	0.00	4.80	0.00	0.00	4.12	6.76
TRINITY_DN144413_c0_g1	0.00	0.00	0.00	0.00	0.00	0.00	0.00	0.00	3.50	0.00
TRINITY_DN144413_c0_g2	0.00	0.00	0.00	0.00	0.00	0.00	0.00	0.00	0.00	0.00
TRINITY_DN144413_c1_g1	0.00	0.00	0.00	0.00	7.98	0.00	0.00	0.00	0.00	0.00
TRINITY_DN144414_c0_g1	0.40	1.23	0.00	0.00	0.00	0.00	1.02	0.00	1.97	1.09
TRINITY_DN144414_c0_g3	0.00	0.00	0.00	0.00	0.00	0.00	0.00	0.00	0.00	18.01
TRINITY_DN144414_c0_g4	2.16	0.00	0.00	1.09	1.14	0.00	0.00	0.00	1.06	0.98
TRINITY_DN144414_c12_g1	0.00	0.00	0.00	0.00	0.00	0.00	0.00	0.00	0.00	0.00
TRINITY_DN144414_c13_g1	11.28	0.00	0.00	0.00	0.00	0.00	0.00	0.00	0.00	0.00
TRINITY_DN144414_c14_g1	0.00	0.00	0.00	8.64	0.00	0.00	0.00	0.00	0.00	0.00
TRINITY_DN144414_c1_g2	28.25	0.00	0.00	13.68	0.00	0.00	0.00	0.00	0.00	12.91
TRINITY_DN144414_c4_g1	0.00	7.11	0.00	0.00	0.00	0.00	0.00	0.00	0.00	5.62
TRINITY_DN144414_c5_g1	0.00	0.00	0.00	0.00	0.00	0.00	0.00	0.00	0.00	0.00
TRINITY_DN144414_c6_g1	3.23	0.00	0.00	0.00	0.00	0.00	0.00	0.00	6.18	11.76
TRINITY_DN144414_c9_g1	11.74	0.00	0.00	0.00	12.15	0.00	30.60	0.00	0.00	0.00
TRINITY_DN144415_c0_g1	37.87	36.95	0.00	24.81	0.02	10.99	0.00	0.00	11.99	6.47
TRINITY_DN144417_c0_g1	0.00	0.00	0.00	0.00	6.17	0.00	0.00	0.00	5.61	20.58
TRINITY_DN144419_c1_g1	0.00	0.00	0.00	0.00	0.00	0.00	0.00	0.00	0.00	10.31
TRINITY_DN14441_c0_g1	0.00	0.00	0.00	7.14	7.57	0.00	0.00	0.00	0.00	13.34
TRINITY_DN14441_c1_g1	0.00	0.00	0.00	0.00	0.00	0.00	0.00	0.00	0.00	24.43
TRINITY_DN14441_c1_g2	2.26	0.00	0.00	0.00	0.00	0.00	0.00	0.00	2.18	0.00
TRINITY_DN14441_c3_g1	0.00	0.00	0.00	0.00	0.00	0.00	0.00	0.00	0.00	0.00
TRINITY_DN144420_c0_g1	0.00	0.00	0.00	0.00	0.00	0.00	23.61	0.00	17.61	0.00
TRINITY_DN144420_c1_g1	0.00	0.00	0.00	0.00	0.00	0.00	0.00	0.00	0.00	0.00
TRINITY_DN144420_c2_g1	0.00	0.00	0.00	0.00	0.00	0.00	0.00	0.00	0.00	0.00
TRINITY_DN144421_c0_g1	0.00	0.00	0.00	1.82	0.00	3.09	2.09	0.00	5.28	0.00
TRINITY_DN144421_c0_g2	0.00	0.00	0.00	0.00	0.00	0.00	19.23	0.00	0.00	0.00
TRINITY_DN144422_c0_g1	0.00	0.00	0.00	0.00	0.00	0.00	5.47	0.00	0.00	8.11
TRINITY_DN144422_c0_g2	0.00	0.00	0.00	0.00	0.00	0.00	0.00	0.00	0.00	0.00
TRINITY_DN144422_c1_g1	6.54	0.00	0.00	0.00	0.00	0.00	0.00	0.00	0.00	0.00
TRINITY_DN144422_c2_g1	0.00	0.00	0.00	0.00	0.00	0.00	0.00	0.00	0.00	15.22
TRINITY_DN144424_c0_g1	0.00	0.00	0.00	0.00	0.00	4.46	0.00	0.00	0.00	0.00
TRINITY_DN144425_c0_g1	0.00	0.00	0.00	0.00	0.00	0.00	0.00	0.00	0.00	0.00
TRINITY_DN144426_c0_g1	0.00	0.00	24.11	0.00	0.00	0.00	0.00	0.00	0.00	4.82
TRINITY_DN144426_c0_g2	4.42	0.00	0.00	7.41	0.00	1.26	0.00	1.42	2.88	4.02
TRINITY_DN144426_c1_g1	0.00	73.49	0.00	0.00	0.00	0.00	0.00	0.00	0.00	0.00
TRINITY_DN144426_c2_g1	0.00	0.00	0.00	0.00	0.00	0.00	0.00	0.00	0.00	0.00
TRINITY_DN144427_c0_g1	0.00	0.00	0.00	0.00	0.00	0.00	0.00	0.00	0.00	0.00
TRINITY_DN144427_c1_g1	0.00	2.31	0.00	0.00	0.00	0.00	0.00	0.00	0.00	0.00
TRINITY_DN144428_c0_g1	3.77	22.28	0.00	0.00	0.00	9.11	0.00	0.00	7.49	0.00
TRINITY_DN144428_c1_g1	0.00	0.00	26.64	12.76	0.00	0.00	0.00	0.00	0.00	12.05
TRINITY_DN144428_c2_g1	0.00	0.00	0.00	0.00	0.00	0.00	0.00	0.00	0.00	0.00
TRINITY_DN144429_c0_g2	15.52	0.00	0.00	0.00	0.00	0.00	0.00	0.00	0.00	0.00
TRINITY_DN144429_c1_g1	0.00	0.00	0.00	0.00	0.00	0.00	0.00	0.00	0.00	0.00
TRINITY_DN144429_c2_g2	0.00	0.00	0.00	13.07	0.00	0.00	0.00	17.58	66.75	15.65
TRINITY_DN14442_c0_g1	5.84	6.78	0.00	15.01	12.19	5.06	0.00	12.89	38.81	32.18
TRINITY_DN14442_c1_g1	6.87	0.00	0.00	9.34	0.00	0.00	8.73	0.00	6.53	6.32
TRINITY_DN144430_c0_g1	9.07	5.93	0.00	0.00	0.00	0.00	0.00	0.00	8.21	0.47
TRINITY_DN144430_c0_g2	0.00	11.28	0.00	0.00	0.00	0.00	0.00	0.00	0.00	0.00
TRINITY_DN144430_c0_g3	3.29	20.58	0.00	0.00	2.99	0.00	3.38	3.21	0.00	8.08
TRINITY_DN144430_c1_g1	18.62	22.56	0.00	0.00	0.00	8.07	0.00	0.00	8.90	0.00
TRINITY_DN144430_c2_g1	0.00	0.00	0.00	0.00	0.00	0.00	0.00	0.00	0.00	0.00
TRINITY_DN144431_c0_g1	0.00	0.00	0.00	0.00	0.00	0.00	0.00	0.00	0.00	0.00
TRINITY_DN144431_c1_g1	0.00	0.00	0.00	0.00	0.00	0.00	0.00	0.00	0.00	17.73
TRINITY_DN144431_c2_g1	6.47	0.00	16.13	0.00	0.00	2.77	19.44	0.00	9.30	32.43
TRINITY_DN144431_c3_g2	0.00	0.00	0.00	0.00	0.00	0.00	0.00	0.00	0.00	0.00
TRINITY_DN144431_c4_g1	0.00	0.00	0.00	0.00	0.00	0.00	0.00	0.00	0.00	0.00
TRINITY_DN144431_c5_g1	0.00	0.00	0.00	0.00	0.00	0.00	0.00	0.00	0.00	0.00
TRINITY_DN144431_c8_g1	0.00	0.00	0.00	0.00	0.00	0.00	0.00	0.00	0.00	0.00
TRINITY_DN144432_c0_g1	0.00	0.00	0.00	0.00	0.00	9.23	0.00	0.00	10.21	0.00
TRINITY_DN144433_c0_g1	0.00	0.00	0.00	0.00	0.00	0.00	0.00	0.00	0.00	0.00
TRINITY_DN144433_c0_g2	0.00	0.00	0.00	0.00	0.00	0.00	0.00	0.00	0.00	0.00
TRINITY_DN144433_c1_g2	0.00	0.00	0.00	0.00	0.00	0.00	0.00	0.00	16.20	0.00
TRINITY_DN144433_c3_g1	0.00	0.00	0.00	7.17	0.00	0.00	0.00	0.00	0.00	6.70
TRINITY_DN144433_c4_g1	0.00	0.00	0.00	0.00	0.00	0.00	0.00	0.00	0.00	17.50
TRINITY_DN144433_c6_g1	55.59	0.00	0.00	0.00	0.00	0.00	0.00	0.00	13.38	0.00
TRINITY_DN144434_c0_g1	3.71	0.00	0.00	0.00	3.94	0.00	0.00	0.00	3.54	13.53
TRINITY_DN144435_c0_g1	1.38	0.00	1.81	0.00	0.00	5.70	4.19	0.00	3.26	2.37
TRINITY_DN144435_c0_g2	10.71	0.00	7.13	0.00	0.00	6.12	0.00	0.00	3.41	11.40
TRINITY_DN144435_c0_g4	0.00	0.00	0.00	0.00	0.00	0.00	0.00	0.00	0.00	12.81
TRINITY_DN144435_c1_g1	0.00	0.00	0.00	0.00	0.00	0.00	0.00	0.00	0.00	0.00
TRINITY_DN144436_c0_g1	0.00	0.00	0.00	0.00	0.00	0.00	0.00	0.00	0.00	35.64
TRINITY_DN144437_c0_g1	0.00	0.00	0.00	0.00	0.00	0.00	4.02	0.00	3.19	0.00
TRINITY_DN14443_c0_g1	32.39	13.22	9.35	16.29	4.90	19.69	11.78	6.69	105.07	19.97
TRINITY_DN14443_c0_g2	0.00	2.48	0.00	0.00	0.00	1.98	0.00	0.00	4.47	0.00
TRINITY_DN14443_c1_g1	0.00	0.00	0.00	0.00	0.00	0.00	37.06	5.67	0.00	0.00
TRINITY_DN14443_c2_g1	0.00	0.00	0.00	0.00	0.00	0.00	0.00	0.00	0.00	0.00
TRINITY_DN14443_c4_g1	0.00	0.00	0.00	0.00	0.00	0.00	0.00	0.00	0.00	0.00
TRINITY_DN14443_c5_g1	0.00	0.00	0.00	0.00	0.00	0.00	0.00	0.00	0.00	33.71
TRINITY_DN144440_c0_g4	0.00	0.00	0.00	0.00	0.00	3.54	0.00	0.00	0.00	0.00
TRINITY_DN144440_c1_g1	0.00	0.00	0.00	0.00	0.00	0.00	0.00	13.44	13.58	0.00
TRINITY_DN144440_c1_g2	0.00	0.00	0.00	0.00	0.00	0.00	0.00	0.00	0.00	0.00
TRINITY_DN144440_c2_g1	0.00	0.00	0.00	0.00	8.92	0.00	0.00	0.00	0.00	31.46
TRINITY_DN144440_c4_g1	0.00	44.78	0.00	0.00	0.00	0.00	24.41	0.00	18.30	17.16
TRINITY_DN144441_c0_g1	0.00	0.00	0.00	0.00	0.00	0.00	0.00	0.00	4.40	8.47
TRINITY_DN144442_c0_g1	0.00	4.69	0.00	0.00	0.00	0.00	0.00	0.00	0.00	0.00
TRINITY_DN144442_c1_g1	0.00	0.00	0.00	0.00	11.74	0.00	0.00	0.00	0.00	0.00
TRINITY_DN144442_c4_g1	0.00	0.00	0.00	0.00	0.00	0.00	0.00	0.00	0.00	0.00
TRINITY_DN144445_c1_g1	0.00	0.00	0.00	0.00	0.00	0.00	0.00	0.00	0.00	17.84
TRINITY_DN144447_c0_g1	0.00	1.77	0.00	0.00	0.00	0.00	1.93	1.65	5.11	7.00
TRINITY_DN144447_c1_g1	0.00	0.00	0.00	0.00	0.00	0.00	0.00	0.00	0.00	0.00
TRINITY_DN144447_c1_g2	0.00	0.00	0.00	0.00	0.00	0.00	0.00	0.00	0.00	0.00
TRINITY_DN144447_c2_g1	0.00	8.11	1.90	0.00	0.00	0.00	0.00	0.00	5.07	1.74
TRINITY_DN144447_c2_g2	0.00	0.00	0.00	0.00	0.00	0.00	0.00	0.00	0.00	0.00
TRINITY_DN144447_c2_g3	0.00	0.00	0.00	0.00	0.00	0.00	0.00	0.00	0.00	0.00
TRINITY_DN144447_c3_g1	0.00	0.00	0.00	2.18	0.00	2.76	0.00	0.00	0.00	0.00
TRINITY_DN144447_c4_g1	0.00	0.00	0.00	0.00	6.64	0.00	0.00	0.00	0.00	0.00
TRINITY_DN144447_c6_g1	3.08	10.09	0.00	0.00	0.00	2.64	3.69	0.00	2.96	30.90
TRINITY_DN144447_c7_g1	0.00	0.00	0.00	0.00	0.00	0.00	13.98	0.00	0.00	0.00
TRINITY_DN144447_c8_g1	0.00	0.00	0.00	0.00	0.00	0.00	0.00	0.00	0.00	0.00
TRINITY_DN144447_c9_g1	0.00	0.00	0.00	0.00	0.00	0.00	0.00	0.00	12.11	0.00
TRINITY_DN144448_c0_g1	5.57	6.42	0.00	0.00	0.00	0.00	6.97	0.00	0.00	0.00
TRINITY_DN144448_c0_g2	0.00	0.00	0.00	0.00	0.00	4.20	0.00	0.00	0.00	4.47
TRINITY_DN144448_c0_g3	0.00	5.63	0.00	0.00	0.00	0.00	0.00	0.00	0.00	9.06
TRINITY_DN144448_c2_g1	0.00	0.00	22.53	10.76	0.00	0.00	0.00	0.00	0.00	10.18
TRINITY_DN144448_c4_g1	26.71	0.00	0.00	13.50	0.00	11.43	17.54	13.23	12.89	39.19
TRINITY_DN144448_c5_g1	0.00	0.00	0.00	0.00	2.21	0.00	0.00	0.00	5.16	8.63
TRINITY_DN144448_c6_g1	0.00	0.00	0.00	0.00	0.00	0.00	0.00	0.00	0.00	0.00
TRINITY_DN144448_c8_g1	0.00	4.98	0.00	4.36	0.00	0.00	0.00	0.00	0.00	0.00
TRINITY_DN14444_c0_g1	0.00	0.00	0.00	0.00	0.00	0.00	0.00	0.00	0.00	0.00
TRINITY_DN14444_c0_g2	12.49	0.00	0.00	0.00	12.93	0.00	0.00	0.00	0.00	22.83
TRINITY_DN14444_c10_g1	0.00	0.00	0.00	0.00	0.00	0.00	0.00	0.00	0.00	0.00
TRINITY_DN14444_c1_g1	1.60	0.00	0.00	0.00	0.00	0.00	0.00	0.00	1.55	2.91
TRINITY_DN14444_c7_g1	0.00	0.00	0.00	0.00	0.00	0.00	0.00	0.00	0.00	0.00
TRINITY_DN14444_c9_g1	0.00	0.00	0.00	0.00	0.00	0.00	0.00	0.00	0.00	0.00
TRINITY_DN144450_c0_g1	0.00	0.00	0.00	0.00	0.00	7.36	0.00	0.00	0.00	0.00
TRINITY_DN144450_c1_g1	0.00	7.49	3.34	0.00	3.51	5.57	0.00	0.00	0.00	15.23
TRINITY_DN144450_c2_g1	0.00	12.69	0.00	0.00	0.00	0.00	0.00	0.00	9.94	0.00
TRINITY_DN144451_c0_g1	0.00	37.80	0.00	0.00	0.00	0.00	0.00	0.00	0.00	0.00
TRINITY_DN144453_c0_g1	0.00	8.60	5.22	2.61	2.76	0.00	0.00	5.10	20.38	22.79
TRINITY_DN144453_c0_g3	0.00	0.00	0.00	0.00	0.00	0.00	0.00	0.00	0.00	0.00
TRINITY_DN144453_c1_g1	0.00	0.00	0.00	0.00	0.00	0.00	0.00	0.00	0.00	0.00
TRINITY_DN144453_c1_g2	10.09	0.00	0.00	0.00	10.48	0.00	15.70	0.00	0.00	0.00
TRINITY_DN144453_c2_g1	0.00	0.00	0.00	0.00	0.00	0.00	0.00	0.00	0.00	0.00
TRINITY_DN144454_c0_g1	17.98	0.00	4.63	22.11	4.83	6.28	0.00	0.00	18.72	21.10
TRINITY_DN144454_c0_g2	0.00	0.00	0.00	0.00	0.00	0.00	0.00	0.00	0.00	0.00
TRINITY_DN144454_c0_g3	0.00	0.00	0.00	0.00	0.00	0.00	0.00	0.00	0.00	0.00
TRINITY_DN144455_c1_g1	21.23	0.00	0.00	0.00	0.00	0.00	0.00	0.00	0.00	19.49
TRINITY_DN144456_c1_g1	17.13	11.41	12.77	4.28	9.04	20.11	0.00	6.23	29.80	27.25
TRINITY_DN144457_c0_g1	0.00	0.00	4.58	0.00	4.78	0.00	0.00	0.00	0.00	12.53
TRINITY_DN144457_c0_g2	11.71	0.00	0.00	0.00	0.00	0.00	0.00	0.00	0.00	0.00
TRINITY_DN144458_c0_g1	0.00	0.00	0.00	11.42	0.00	0.00	15.39	0.00	22.69	0.00
TRINITY_DN144459_c1_g1	0.00	0.00	0.00	14.90	0.00	13.15	0.00	9.72	9.57	14.13
TRINITY_DN144459_c1_g2	8.24	0.00	0.00	0.00	0.00	7.17	7.67	8.50	7.86	2.91
TRINITY_DN144459_c1_g3	0.00	0.00	0.00	0.00	0.00	0.00	0.00	0.00	0.00	0.00
TRINITY_DN144459_c3_g1	0.00	0.00	0.00	0.00	0.00	0.00	0.00	0.00	0.00	0.00
TRINITY_DN144459_c3_g2	0.00	0.00	0.00	0.00	0.00	0.00	0.00	0.00	0.00	31.31
TRINITY_DN144459_c4_g1	0.00	0.00	0.00	0.00	0.00	0.00	0.00	0.00	0.00	0.00
TRINITY_DN144459_c6_g1	0.00	0.00	0.00	0.00	0.00	0.00	0.00	0.00	0.00	14.00
TRINITY_DN144460_c1_g2	0.00	0.00	0.00	0.00	0.00	0.00	0.00	0.00	0.00	0.00
TRINITY_DN144461_c1_g1	0.00	0.00	0.00	0.00	0.00	0.00	0.00	0.00	0.00	20.11
TRINITY_DN144461_c2_g1	0.00	0.00	0.00	0.00	0.00	0.00	11.92	8.97	0.00	25.40
TRINITY_DN144462_c0_g1	0.00	0.00	0.00	0.00	0.00	0.00	0.00	0.00	5.48	10.59
TRINITY_DN144462_c1_g1	0.00	0.00	2.05	0.00	0.00	0.00	0.00	0.00	0.00	0.00
TRINITY_DN144462_c2_g1	1.47	3.50	0.00	2.21	0.00	0.00	1.24	0.00	0.00	1.28
TRINITY_DN144463_c0_g1	0.00	2.53	0.00	0.00	0.00	0.00	1.93	0.83	0.00	1.45
TRINITY_DN144463_c0_g2	5.56	3.01	0.00	0.00	0.00	0.00	0.00	0.00	2.67	2.53
TRINITY_DN144463_c0_g3	0.00	0.00	0.00	0.00	0.00	0.00	0.00	0.00	0.00	0.00
TRINITY_DN144463_c1_g1	0.00	0.00	0.00	0.00	0.00	0.00	0.00	0.00	0.00	0.00
TRINITY_DN144463_c1_g2	25.53	15.54	12.92	0.00	0.00	0.00	50.05	0.00	0.00	0.00
TRINITY_DN144463_c1_g3	0.00	0.00	0.00	0.00	0.00	31.16	0.00	0.00	0.00	0.00
TRINITY_DN144463_c1_g4	0.00	0.00	0.00	0.00	0.00	0.00	0.00	0.00	0.00	0.00
TRINITY_DN144463_c1_g5	7.98	0.00	0.00	0.00	0.00	0.00	0.00	0.00	0.00	0.00
TRINITY_DN144463_c1_g6	0.00	0.00	0.00	0.00	0.00	0.00	0.00	0.00	0.00	0.00
TRINITY_DN144463_c2_g1	0.00	0.00	0.00	0.00	0.00	0.00	0.00	0.00	0.00	0.00
TRINITY_DN144463_c3_g1	0.00	0.00	6.44	0.00	20.34	0.00	0.00	0.00	6.18	21.06
TRINITY_DN144464_c0_g1	0.00	0.00	0.00	0.00	0.00	0.00	0.00	0.00	0.00	0.00
TRINITY_DN144464_c0_g2	0.00	0.00	0.00	0.00	0.00	0.00	0.00	0.00	0.00	0.00
TRINITY_DN144465_c0_g1	0.00	0.00	0.00	0.00	0.00	0.00	0.00	0.00	0.00	0.00
TRINITY_DN144466_c0_g1	4.15	4.67	0.00	4.11	4.36	0.00	0.00	0.00	3.96	7.60
TRINITY_DN144466_c3_g1	2.78	6.03	11.10	0.00	2.93	0.00	26.45	0.00	2.68	5.07
TRINITY_DN144466_c7_g1	0.00	0.00	0.00	0.00	0.00	0.00	0.00	0.00	0.00	0.00
TRINITY_DN144466_c8_g1	0.00	0.00	0.00	0.00	0.00	0.00	9.98	0.00	0.00	0.00
TRINITY_DN144467_c1_g1	0.00	0.00	0.00	0.00	0.00	0.00	0.00	0.00	0.00	0.00
TRINITY_DN144468_c0_g5	0.00	4.63	0.00	0.00	0.00	0.00	0.00	0.00	0.00	0.00
TRINITY_DN144468_c1_g1	8.74	0.00	0.00	0.00	0.00	0.00	34.01	0.00	8.35	8.04
TRINITY_DN144468_c1_g3	13.11	8.46	11.41	0.00	5.39	7.72	11.05	3.73	19.43	27.14
TRINITY_DN144468_c2_g1	0.00	0.00	0.00	0.00	0.00	0.00	0.00	0.00	5.39	0.00
TRINITY_DN14446_c0_g1	0.00	0.00	0.00	0.00	0.00	0.00	16.44	0.00	0.00	0.00
TRINITY_DN14446_c0_g3	0.00	0.00	0.00	0.00	0.00	0.00	0.00	0.00	0.00	0.00
TRINITY_DN14446_c10_g1	8.56	0.00	26.86	0.00	0.00	0.00	0.00	0.00	35.01	0.00
TRINITY_DN14446_c14_g1	0.00	6.90	0.00	0.00	0.00	0.00	0.00	0.00	0.00	5.45
TRINITY_DN14446_c3_g1	0.00	0.00	0.00	0.00	7.83	0.00	0.00	0.00	14.33	12.59
TRINITY_DN14446_c6_g1	0.00	0.00	0.00	0.00	0.00	0.00	0.00	0.00	0.00	17.96
TRINITY_DN14446_c7_g1	4.43	8.46	3.14	0.00	1.34	1.08	10.59	1.22	13.72	8.24
TRINITY_DN14446_c9_g1	2.78	0.00	0.00	0.00	0.00	0.00	0.00	0.00	2.71	1.99
TRINITY_DN144470_c0_g1	0.00	11.74	9.78	0.00	0.00	0.00	0.00	0.00	0.00	8.87
TRINITY_DN144472_c0_g1	0.00	0.00	0.00	0.00	0.00	0.00	0.00	0.00	0.00	12.62
TRINITY_DN144472_c0_g2	0.00	0.00	0.00	0.00	0.00	0.00	7.74	0.00	5.87	0.00
TRINITY_DN144472_c1_g1	0.00	0.00	0.00	5.41	0.00	4.76	0.00	0.00	0.00	0.00
TRINITY_DN144472_c2_g1	0.00	0.00	19.42	0.00	0.00	0.00	0.00	0.00	18.49	17.31
TRINITY_DN144472_c3_g1	0.00	0.00	0.00	0.00	0.00	0.00	0.00	0.00	0.00	0.00
TRINITY_DN144472_c5_g1	0.00	0.00	0.00	0.00	0.00	0.00	0.00	0.00	0.00	0.00
TRINITY_DN144473_c0_g1	17.12	0.00	0.00	0.00	0.00	0.00	0.00	0.00	0.00	0.00
TRINITY_DN144474_c0_g1	0.00	0.00	0.00	0.00	0.00	0.00	0.00	0.00	0.00	0.00
TRINITY_DN144474_c0_g2	0.00	0.00	0.00	0.00	0.00	0.00	0.00	0.00	0.00	0.00
TRINITY_DN144474_c1_g1	0.00	0.00	0.00	0.00	0.00	0.00	0.00	0.00	0.00	0.00
TRINITY_DN144475_c1_g1	0.00	0.00	0.00	0.00	0.00	0.00	0.00	0.00	0.00	0.00
TRINITY_DN144475_c1_g2	0.00	0.00	0.00	0.00	0.00	0.00	0.00	0.00	0.00	0.00
TRINITY_DN144475_c2_g1	6.05	0.00	0.00	0.00	3.18	0.00	0.00	0.00	0.00	5.51
TRINITY_DN144478_c0_g2	0.00	0.00	0.00	0.00	0.00	0.00	9.61	0.00	14.33	0.00
TRINITY_DN144478_c0_g3	0.00	0.00	9.01	4.43	4.70	3.86	7.86	4.41	4.27	10.06
TRINITY_DN144478_c2_g1	3.80	0.00	1.89	1.90	0.00	0.00	8.79	0.00	0.00	0.00
TRINITY_DN144478_c3_g1	0.00	0.00	0.00	0.00	0.00	0.00	0.00	0.00	5.33	5.15
TRINITY_DN144479_c0_g1	0.00	0.00	0.00	0.00	0.00	0.00	0.00	13.05	0.00	0.00
TRINITY_DN14447_c0_g1	9.95	33.35	18.02	15.02	0.00	12.92	10.56	9.66	66.65	23.17
TRINITY_DN14447_c0_g2	42.30	79.99	37.34	23.12	29.99	41.87	50.48	33.97	117.17	138.81
TRINITY_DN144480_c0_g1	0.00	0.00	0.00	0.00	0.00	0.00	0.00	0.00	0.00	0.00
TRINITY_DN144481_c1_g1	0.00	0.00	0.00	0.00	0.00	0.00	0.00	0.00	0.00	0.00
TRINITY_DN144481_c2_g1	0.00	0.00	0.00	0.00	0.00	0.00	0.00	0.00	0.00	0.00
TRINITY_DN144482_c0_g1	0.00	0.00	0.00	0.00	0.00	0.00	0.00	0.00	0.00	0.00
TRINITY_DN144482_c0_g2	0.00	0.00	0.00	16.97	0.00	0.00	0.00	0.00	0.00	0.00
TRINITY_DN144483_c0_g1	0.00	0.00	0.00	0.00	0.00	0.00	0.00	0.00	0.00	0.00
TRINITY_DN144483_c0_g2	0.00	0.00	0.00	0.00	0.00	0.00	0.00	0.00	8.08	7.79
TRINITY_DN144483_c0_g5	0.00	14.89	13.25	0.00	0.00	0.00	5.42	0.00	0.00	0.00
TRINITY_DN144483_c1_g1	0.00	0.00	0.00	0.00	0.00	0.00	0.00	0.00	0.00	8.00
TRINITY_DN144483_c2_g1	0.00	0.00	0.00	0.00	0.00	0.00	0.00	0.00	0.00	9.20
TRINITY_DN144483_c3_g1	0.00	0.00	0.00	0.00	0.00	0.00	0.00	0.00	0.00	0.00
TRINITY_DN144484_c0_g1	11.66	1.34	11.81	2.58	0.00	0.00	0.00	0.00	2.51	4.67
TRINITY_DN144484_c0_g2	0.00	0.00	0.00	0.00	0.00	0.00	0.00	0.00	0.00	0.00
TRINITY_DN144485_c0_g1	0.00	0.00	0.00	0.00	0.00	4.98	0.00	0.00	0.00	0.00
TRINITY_DN144486_c0_g1	0.00	0.00	0.00	0.00	0.00	0.00	0.00	0.00	0.00	0.00
TRINITY_DN144487_c0_g1	4.16	0.00	0.00	0.00	3.03	8.48	4.79	0.00	15.16	3.76
TRINITY_DN144487_c1_g1	0.00	0.00	10.08	0.00	3.53	5.77	0.00	0.00	3.22	4.30
TRINITY_DN144487_c1_g2	0.00	0.00	4.06	4.01	0.00	3.49	0.00	0.00	11.60	3.71
TRINITY_DN144489_c0_g1	0.00	0.00	0.00	0.00	0.00	0.00	0.00	0.00	21.81	0.00
TRINITY_DN14448_c0_g1	17.31	25.65	4.39	4.32	22.10	18.69	21.40	6.61	54.32	37.09
TRINITY_DN14448_c0_g2	11.42	0.00	0.00	0.00	18.33	0.00	0.00	0.00	13.50	38.14
TRINITY_DN144490_c1_g1	0.00	0.00	0.00	0.00	9.48	0.00	0.00	0.00	0.00	16.74
TRINITY_DN144491_c0_g1	0.00	0.00	0.00	0.00	0.00	0.00	0.00	0.00	0.00	2.65
TRINITY_DN144492_c0_g2	16.01	15.14	0.00	7.66	6.25	15.01	16.52	8.35	32.91	11.42
TRINITY_DN144492_c0_g3	0.00	0.00	0.00	0.00	0.00	0.00	0.00	0.00	0.00	0.00
TRINITY_DN144492_c0_g4	0.00	0.00	0.00	0.00	0.00	0.00	0.00	0.00	0.00	13.16
TRINITY_DN144492_c0_g5	0.00	0.00	0.00	0.00	12.77	10.57	0.00	11.84	0.00	11.25
TRINITY_DN144492_c0_g6	12.95	0.00	0.00	0.00	24.32	0.00	0.00	0.00	0.00	21.46
TRINITY_DN144492_c3_g1	0.00	0.00	0.00	0.00	0.00	0.00	0.00	0.00	4.92	0.00
TRINITY_DN144494_c0_g1	0.00	0.00	0.00	0.00	0.00	0.00	0.00	0.00	0.00	0.00
TRINITY_DN144495_c0_g1	0.00	0.00	0.00	0.00	0.00	0.00	0.00	0.00	0.00	0.00
TRINITY_DN144495_c0_g2	0.00	0.00	0.00	0.00	0.00	0.00	0.00	0.00	0.00	0.00
TRINITY_DN144495_c1_g1	0.00	0.00	0.00	0.00	0.00	0.00	0.00	0.00	0.00	0.00
TRINITY_DN144495_c2_g1	0.00	0.00	0.00	0.00	0.00	0.00	0.00	0.00	0.00	0.00
TRINITY_DN144495_c4_g1	0.00	0.00	0.00	0.00	0.00	7.09	0.00	0.00	0.00	0.00
TRINITY_DN144495_c5_g1	0.00	0.00	0.00	0.00	0.00	0.00	0.00	0.00	0.00	0.00
TRINITY_DN144496_c0_g1	0.00	0.00	0.00	0.00	0.00	0.00	0.00	0.00	11.10	0.00
TRINITY_DN144497_c0_g2	20.16	4.65	8.31	0.00	13.17	3.47	0.00	4.07	11.54	15.15
TRINITY_DN144499_c0_g2	0.00	0.00	0.00	0.00	0.00	0.00	0.00	0.00	0.00	0.00
TRINITY_DN144499_c1_g1	0.00	0.00	0.00	0.00	0.00	0.00	0.00	0.00	0.00	0.00
TRINITY_DN14449_c0_g1	34.09	20.67	5.15	24.46	8.05	4.43	49.75	11.69	41.63	120.31
TRINITY_DN14449_c1_g1	0.00	0.00	0.00	0.00	0.00	0.00	0.00	0.00	9.22	0.00
TRINITY_DN1444_c0_g1	20.93	26.38	20.47	12.21	9.65	16.12	29.83	5.39	61.15	31.72
TRINITY_DN1444_c14_g1	0.00	0.18	12.21	0.00	0.00	1.89	0.00	0.00	10.11	11.22
TRINITY_DN1444_c1_g1	0.00	0.00	0.00	0.00	0.88	0.00	0.00	0.00	0.00	0.00
TRINITY_DN1444_c1_g2	0.00	0.00	1.81	0.00	0.02	0.00	0.00	0.00	1.79	0.00
TRINITY_DN1444_c1_g4	12.48	15.86	8.23	12.24	12.04	8.37	21.33	5.44	30.57	47.53
TRINITY_DN1444_c24_g1	0.00	0.00	0.00	0.00	0.00	0.00	0.00	4.30	12.49	0.00
TRINITY_DN1444_c26_g1	0.00	0.00	0.00	0.00	0.00	0.00	0.00	0.00	0.00	0.00
TRINITY_DN1444_c2_g2	54.21	52.32	0.00	0.00	0.00	0.00	2.32	0.00	39.12	0.00
TRINITY_DN1444_c3_g1	166.35	229.67	123.19	115.80	126.64	141.12	260.71	61.71	387.31	591.95
TRINITY_DN1444_c3_g2	88.24	84.00	89.00	151.24	36.13	44.66	228.72	33.05	152.87	290.29
TRINITY_DN1444_c5_g1	0.00	0.00	0.00	0.00	0.00	0.00	0.00	0.00	6.70	3.19
TRINITY_DN1444_c6_g1	0.00	22.56	0.00	0.00	0.00	0.00	0.00	0.00	8.90	0.00
TRINITY_DN1444_c7_g1	0.00	0.00	0.00	0.00	0.00	12.93	0.00	0.00	43.94	41.62
TRINITY_DN1444_c9_g2	0.00	0.00	0.00	0.00	0.00	0.00	0.00	0.00	0.00	0.00
TRINITY_DN144500_c0_g1	0.00	0.00	0.00	0.00	0.00	0.00	0.00	0.00	0.00	0.00
TRINITY_DN144500_c1_g1	0.00	0.00	0.00	0.00	0.00	0.00	0.00	0.00	0.00	0.00
TRINITY_DN144501_c0_g1	0.00	0.00	0.00	11.20	0.00	0.00	0.00	0.00	0.00	0.00
TRINITY_DN144502_c0_g1	0.00	9.40	0.00	0.00	1.72	0.00	3.74	0.00	0.00	1.48
TRINITY_DN144503_c0_g1	0.00	0.00	0.00	0.00	0.00	0.00	0.00	0.00	0.00	0.00
TRINITY_DN144504_c0_g2	24.14	34.06	38.41	5.90	17.94	0.00	72.36	48.51	10.13	66.46
TRINITY_DN144504_c0_g3	1.32	0.71	3.27	1.33	0.70	0.56	0.91	1.27	6.23	18.86
TRINITY_DN144504_c3_g1	0.00	3.48	6.34	3.16	0.00	2.72	0.00	0.00	6.09	5.86
TRINITY_DN144505_c0_g1	0.00	0.00	0.00	0.00	0.00	0.00	0.00	0.00	4.16	0.00
TRINITY_DN144507_c1_g1	0.00	0.00	0.00	0.00	0.00	0.00	0.00	0.00	0.00	0.00
TRINITY_DN144508_c0_g2	0.00	57.41	0.00	0.00	0.00	0.00	0.00	0.00	0.00	0.00
TRINITY_DN144510_c0_g1	0.00	0.00	0.00	0.00	0.00	0.00	0.00	0.00	0.00	0.00
TRINITY_DN144510_c1_g1	0.00	46.81	0.00	0.00	0.00	0.00	0.00	0.00	0.00	0.00
TRINITY_DN144510_c3_g1	0.00	0.00	0.00	0.00	0.00	0.00	0.00	0.00	16.69	0.00
TRINITY_DN144510_c4_g1	0.00	0.00	0.00	13.87	0.00	0.00	0.00	0.00	0.00	26.20
TRINITY_DN144511_c1_g1	0.00	0.00	0.00	0.00	10.35	0.00	0.00	0.00	0.00	9.14
TRINITY_DN144511_c2_g2	21.70	0.00	0.00	0.00	0.00	0.00	0.00	0.00	0.00	0.00
TRINITY_DN144511_c2_g3	0.00	0.00	0.00	0.00	0.00	0.00	0.00	0.00	0.00	0.00
TRINITY_DN144511_c5_g1	0.00	0.00	0.00	0.00	0.00	0.00	0.00	0.00	0.00	31.52
TRINITY_DN144512_c0_g1	0.00	0.00	0.00	0.00	0.00	0.00	0.00	0.00	13.69	13.00
TRINITY_DN144512_c0_g3	0.00	0.00	0.00	0.00	0.00	0.00	0.00	0.00	0.00	0.00
TRINITY_DN144512_c2_g1	0.00	0.00	0.00	0.00	0.00	0.00	0.00	0.00	0.00	0.00
TRINITY_DN144512_c2_g2	0.00	0.00	0.00	0.00	0.00	0.00	0.00	0.00	0.00	0.00
TRINITY_DN144512_c3_g1	0.00	0.00	0.00	0.00	16.18	0.00	0.00	0.00	0.00	14.24
TRINITY_DN144512_c4_g1	0.00	0.00	0.00	0.00	0.00	0.00	0.00	0.00	0.00	0.00
TRINITY_DN144513_c0_g1	0.00	9.48	0.00	0.00	0.00	0.00	0.00	0.00	0.00	0.00
TRINITY_DN144513_c1_g1	0.00	0.00	0.00	0.00	0.00	0.00	0.00	0.00	0.00	0.00
TRINITY_DN144513_c1_g2	0.00	0.00	18.98	0.00	0.00	0.00	0.00	0.00	0.00	0.00
TRINITY_DN144514_c0_g1	13.45	99.24	63.39	34.43	5.08	38.12	208.61	11.87	240.81	143.63
TRINITY_DN144514_c0_g2	0.00	0.00	0.00	0.00	0.00	0.00	0.00	0.00	30.87	0.00
TRINITY_DN144514_c1_g1	204.72	7.70	63.48	5.31	70.54	0.00	0.00	27.02	0.00	173.40
TRINITY_DN144514_c4_g1	0.00	0.00	0.00	0.00	0.00	0.00	0.00	0.00	0.00	0.00
TRINITY_DN144517_c0_g1	6.93	0.00	3.46	2.57	2.72	4.41	0.00	0.00	2.48	14.08
TRINITY_DN144517_c2_g1	0.00	1.47	7.00	0.00	0.00	0.00	0.00	0.00	0.00	0.00
TRINITY_DN144517_c3_g1	0.00	0.00	0.00	0.00	0.00	1.54	0.00	1.75	7.02	1.64
TRINITY_DN144517_c5_g1	0.00	0.00	0.00	0.00	7.00	0.00	0.00	0.00	0.00	0.00
TRINITY_DN14451_c0_g1	31.14	10.33	18.31	12.16	20.39	10.57	14.16	2.26	55.75	51.85
TRINITY_DN14451_c1_g1	7.56	4.20	11.35	11.23	0.00	3.25	4.60	7.41	28.90	13.80
TRINITY_DN14451_c5_g1	9.49	18.27	1.57	1.80	0.00	4.04	5.44	3.06	15.38	7.18
TRINITY_DN14451_c6_g1	0.00	0.00	0.00	0.00	0.00	0.00	1.82	0.00	4.62	0.00
TRINITY_DN144521_c0_g1	0.00	0.00	0.00	0.00	0.00	0.00	0.00	0.00	17.43	65.51
TRINITY_DN144522_c0_g1	0.00	0.00	30.90	0.00	0.00	0.00	0.00	0.00	0.00	9.32
TRINITY_DN144523_c0_g1	0.00	0.00	0.00	0.00	0.00	0.00	0.00	0.00	25.93	8.33
TRINITY_DN144523_c1_g1	0.91	1.88	0.00	0.00	0.96	0.77	5.11	0.00	2.67	13.23
TRINITY_DN144523_c1_g3	0.00	0.00	0.00	0.00	0.00	0.00	0.00	0.00	0.00	25.04
TRINITY_DN144523_c1_g4	0.00	0.00	0.00	0.00	0.00	1.92	0.00	1.87	1.87	2.07
TRINITY_DN144523_c2_g1	0.00	0.00	0.00	4.29	4.55	3.74	0.00	0.00	4.14	3.97
TRINITY_DN144523_c3_g1	0.00	0.00	10.00	0.00	0.00	0.00	0.00	0.00	0.00	9.12
TRINITY_DN144523_c5_g1	4.66	0.00	0.00	0.00	0.00	0.00	0.00	0.00	4.43	5.21
TRINITY_DN144523_c6_g1	0.00	0.00	0.00	0.00	0.00	0.00	0.00	0.00	0.00	16.34
TRINITY_DN144524_c0_g1	0.00	42.36	0.00	16.97	0.00	0.00	0.00	0.00	0.00	0.00
TRINITY_DN144525_c0_g1	0.00	0.00	0.00	33.24	0.00	0.00	0.00	0.00	0.00	0.00
TRINITY_DN144525_c1_g1	0.00	0.00	0.00	0.00	0.00	0.00	0.00	0.00	0.00	0.00
TRINITY_DN144525_c2_g1	0.00	0.00	0.00	0.00	0.00	0.00	0.00	0.00	0.00	0.00
TRINITY_DN144526_c0_g1	159.54	267.91	208.90	122.19	127.49	30.05	186.73	75.04	183.58	393.20
TRINITY_DN144527_c0_g1	0.00	0.00	0.00	0.00	0.00	0.00	0.00	0.00	0.00	0.00
TRINITY_DN144528_c0_g1	0.00	0.00	0.00	0.00	0.00	0.00	0.00	7.19	6.96	0.00
TRINITY_DN144528_c1_g1	0.00	0.00	0.00	0.00	0.00	0.00	0.00	0.00	0.00	30.00
TRINITY_DN144528_c2_g1	0.00	0.00	0.00	0.00	0.00	0.00	0.00	0.00	0.00	0.00
TRINITY_DN144529_c0_g1	0.00	0.00	0.00	0.00	0.00	0.00	0.00	0.00	0.00	0.00
TRINITY_DN144529_c0_g2	0.00	0.00	12.14	0.00	0.00	0.00	0.00	0.00	0.00	10.94
TRINITY_DN144529_c1_g1	19.73	0.00	0.00	0.00	0.00	0.00	0.00	0.00	0.00	17.84
TRINITY_DN144529_c1_g2	0.00	0.00	0.00	0.00	0.00	0.00	0.00	0.00	0.00	0.00
TRINITY_DN14452_c0_g1	44.47	51.00	27.98	23.72	37.15	23.58	49.88	18.08	90.08	144.60
TRINITY_DN14452_c1_g1	7.71	0.00	0.00	22.67	0.00	0.00	0.00	0.00	0.00	0.00
TRINITY_DN144530_c0_g1	0.00	0.00	0.00	0.00	0.00	0.00	0.00	0.00	17.23	0.00
TRINITY_DN144531_c0_g2	7.67	0.00	0.00	0.00	8.04	0.00	0.00	3.76	0.00	0.00
TRINITY_DN144532_c0_g1	0.00	0.00	0.00	0.00	0.00	0.00	0.00	0.00	0.00	0.00
TRINITY_DN144532_c0_g2	0.00	12.60	10.48	0.00	0.00	0.00	0.00	0.00	0.00	0.00
TRINITY_DN144532_c1_g1	0.00	0.00	0.00	0.00	0.00	0.00	0.00	0.00	0.00	0.00
TRINITY_DN144532_c1_g2	0.00	0.00	0.00	0.00	0.00	0.00	0.00	0.00	0.00	6.26
TRINITY_DN144532_c3_g1	0.00	0.00	0.00	0.00	6.94	5.80	0.00	0.00	31.63	12.25
TRINITY_DN144532_c5_g1	0.00	0.00	0.00	0.00	0.00	0.00	0.00	0.00	0.00	0.00
TRINITY_DN144533_c0_g1	0.00	0.00	0.00	0.00	0.00	0.00	0.00	0.00	0.00	0.00
TRINITY_DN144534_c0_g1	0.00	8.73	0.00	0.00	1.04	0.00	0.00	0.00	1.02	1.93
TRINITY_DN144535_c0_g1	0.00	0.00	0.00	0.00	0.00	0.00	0.00	0.00	0.00	0.00
TRINITY_DN144537_c0_g1	12.76	0.00	0.00	0.00	0.00	0.00	0.00	0.00	32.40	58.34
TRINITY_DN144537_c1_g1	0.00	15.45	51.00	0.00	43.61	21.74	0.00	0.00	0.00	19.28
TRINITY_DN144537_c1_g2	0.00	18.72	0.00	0.00	0.00	0.00	0.00	0.00	0.00	0.00
TRINITY_DN144538_c1_g1	0.00	0.00	0.00	8.34	17.41	0.00	10.93	14.42	0.00	0.00
TRINITY_DN144538_c3_g1	0.00	0.00	0.00	17.12	0.00	0.00	0.00	0.00	0.00	0.00
TRINITY_DN14453_c0_g1	3.37	0.00	0.00	0.00	0.00	0.00	0.00	0.00	0.00	3.40
TRINITY_DN14453_c0_g2	146.05	131.12	83.80	80.55	55.29	80.67	91.20	45.64	347.34	179.33
TRINITY_DN144541_c0_g1	0.00	0.00	0.00	0.00	0.00	0.00	0.00	0.00	0.00	0.00
TRINITY_DN144542_c0_g1	27.80	29.91	22.87	21.30	13.10	18.13	53.07	16.39	77.99	45.08
TRINITY_DN144542_c2_g1	0.00	0.00	0.00	0.00	0.00	0.00	0.00	0.00	0.00	0.00
TRINITY_DN144543_c0_g1	0.00	8.13	0.00	0.00	0.00	0.00	0.00	0.00	3.50	0.00
TRINITY_DN144543_c0_g2	0.00	0.00	4.19	0.00	0.00	0.00	0.00	4.11	0.00	0.00
TRINITY_DN144543_c0_g3	0.00	0.00	0.00	0.00	0.00	0.00	0.00	0.00	0.00	0.00
TRINITY_DN144544_c0_g1	3.72	0.00	0.00	0.00	6.37	0.00	0.00	1.16	0.00	5.49
TRINITY_DN144544_c1_g1	0.00	0.00	0.00	0.00	0.00	0.00	0.00	0.00	0.00	0.00
TRINITY_DN144544_c4_g1	1.88	3.97	3.73	0.00	1.98	0.00	0.00	0.00	2.46	3.41
TRINITY_DN144544_c5_g1	0.00	3.12	0.00	0.00	0.00	7.39	0.00	2.80	0.00	10.51
TRINITY_DN144544_c7_g1	0.00	0.00	0.00	0.00	0.00	0.00	0.00	0.00	0.00	10.75
TRINITY_DN144544_c8_g1	0.00	0.00	0.00	0.00	0.00	0.00	0.00	0.00	0.00	12.53
TRINITY_DN144546_c1_g1	0.00	0.00	0.00	0.00	0.00	0.00	0.00	0.00	0.00	0.00
TRINITY_DN144546_c3_g1	0.00	0.00	0.00	0.00	0.00	0.00	0.00	0.00	0.00	0.00
TRINITY_DN144547_c0_g1	6.61	0.00	4.38	0.00	0.00	0.00	0.00	0.00	4.26	2.00
TRINITY_DN144547_c1_g1	16.79	0.00	0.00	0.00	0.00	0.00	65.64	0.00	0.00	0.00
TRINITY_DN144548_c0_g1	0.00	0.00	0.00	0.00	0.00	0.00	0.00	0.00	0.00	0.00
TRINITY_DN144548_c1_g1	0.00	0.00	0.00	0.00	0.00	0.00	0.00	0.00	0.00	29.20
TRINITY_DN144548_c3_g1	0.00	0.00	0.00	0.00	0.00	0.00	0.00	0.00	0.00	0.00
TRINITY_DN144549_c0_g1	0.00	0.00	0.00	0.00	0.00	0.00	0.00	0.00	0.00	0.00
TRINITY_DN144549_c1_g1	0.00	0.00	0.00	0.00	0.00	0.00	0.00	0.00	0.00	0.00
TRINITY_DN144549_c3_g1	0.00	0.00	0.00	0.00	0.00	0.00	0.00	0.00	18.14	0.00
TRINITY_DN14454_c0_g1	8.99	53.55	25.80	8.44	2.44	12.35	106.88	27.73	51.19	54.22
TRINITY_DN14454_c0_g2	136.71	231.94	105.85	85.75	79.52	58.19	249.81	58.47	305.59	374.49
TRINITY_DN144550_c0_g1	0.00	0.00	0.00	0.00	0.00	0.00	0.00	0.00	0.00	5.81
TRINITY_DN144551_c0_g1	0.00	0.00	0.00	0.00	0.00	0.00	0.00	0.00	0.00	11.17
TRINITY_DN144551_c1_g1	0.00	0.00	0.00	0.00	0.00	0.00	0.00	0.00	0.00	0.00
TRINITY_DN144552_c0_g1	0.00	0.00	0.00	5.27	0.00	0.00	0.00	0.00	0.00	19.66
TRINITY_DN144552_c0_g2	0.00	0.00	0.00	0.00	0.00	0.00	0.00	0.00	7.42	0.00
TRINITY_DN144552_c0_g3	5.79	9.44	0.00	0.00	7.23	0.00	3.45	0.00	0.00	7.91
TRINITY_DN144554_c1_g1	0.00	0.00	0.00	0.00	0.00	0.00	0.00	0.00	0.00	0.00
TRINITY_DN144555_c0_g1	0.00	0.00	0.00	0.00	0.00	0.00	8.37	0.00	0.00	0.00
TRINITY_DN144555_c2_g1	0.00	0.00	0.00	0.00	0.00	0.00	0.00	0.00	0.00	4.53
TRINITY_DN144556_c1_g1	0.00	0.00	0.00	0.00	0.00	0.00	0.00	0.00	0.00	0.00
TRINITY_DN144557_c0_g1	0.00	0.00	0.00	0.00	0.00	0.00	0.00	0.00	0.00	0.00
TRINITY_DN144557_c0_g2	0.00	0.00	0.00	1.58	0.00	0.00	0.00	0.00	6.80	1.43
TRINITY_DN144557_c1_g1	0.00	0.00	0.00	0.00	0.00	0.00	0.00	0.00	0.00	0.00
TRINITY_DN144557_c1_g2	19.35	0.00	0.00	0.00	0.00	0.00	0.00	0.00	0.00	35.00
TRINITY_DN144557_c1_g3	32.98	0.00	0.00	0.00	0.00	0.00	0.00	0.00	15.89	0.00
TRINITY_DN144558_c0_g1	8.74	0.00	8.88	0.00	0.00	0.00	0.00	0.00	0.00	0.00
TRINITY_DN144558_c0_g2	0.00	0.00	0.00	0.00	0.00	0.00	0.00	0.00	0.00	11.75
TRINITY_DN144558_c2_g1	13.82	18.86	0.00	0.00	8.19	0.00	0.00	0.00	0.00	0.00
TRINITY_DN144558_c2_g2	0.00	0.00	0.00	0.00	0.00	0.00	0.00	0.00	0.00	0.00
TRINITY_DN144558_c2_g3	0.00	0.00	0.00	0.00	0.00	0.00	0.00	0.00	0.00	0.00
TRINITY_DN144558_c3_g1	0.00	0.00	0.00	0.00	0.00	0.00	0.00	0.00	0.00	0.00
TRINITY_DN144558_c6_g1	0.00	0.00	0.00	0.00	0.00	0.00	0.00	0.00	0.00	15.13
TRINITY_DN144558_c7_g1	0.00	0.00	0.00	0.00	0.00	0.00	0.00	0.00	0.00	0.00
TRINITY_DN144559_c0_g1	3.51	0.00	0.00	0.00	0.00	3.01	0.00	0.00	0.00	0.00
TRINITY_DN144559_c0_g2	2.15	0.00	0.00	0.00	2.27	0.00	0.00	0.00	0.00	1.96
TRINITY_DN144559_c0_g3	0.00	0.00	0.00	0.00	0.00	0.00	0.00	0.00	0.00	34.01
TRINITY_DN144559_c1_g1	6.07	0.00	1.20	0.00	3.85	1.03	1.38	0.00	5.92	3.31
TRINITY_DN144559_c3_g1	0.00	0.00	0.00	0.00	0.00	0.00	0.00	0.00	0.00	0.00
TRINITY_DN14455_c0_g1	0.00	5.68	5.24	2.62	0.00	0.00	3.11	0.00	2.53	4.79
TRINITY_DN144560_c0_g1	0.00	0.00	0.00	0.00	0.00	0.00	0.00	0.00	0.00	0.00
TRINITY_DN144561_c2_g1	0.00	0.00	0.00	0.00	0.00	0.00	0.00	0.00	0.00	0.00
TRINITY_DN144563_c0_g1	655.34	749.74	292.63	298.55	266.11	293.43	917.27	196.26	1301.55	1739.53
TRINITY_DN144563_c0_g2	22.64	31.81	9.67	7.35	31.71	34.33	30.62	11.01	101.56	88.19
TRINITY_DN144563_c2_g1	0.00	0.00	0.00	0.00	0.00	0.00	0.00	0.00	0.00	0.00
TRINITY_DN144564_c0_g1	0.00	0.00	0.00	21.83	7.71	0.00	0.00	0.00	14.12	6.79
TRINITY_DN144565_c1_g1	0.00	0.00	0.00	0.00	0.00	0.00	0.00	0.00	0.00	0.00
TRINITY_DN144566_c0_g1	0.00	0.00	0.00	0.00	0.00	0.00	0.00	0.00	0.00	0.00
TRINITY_DN144566_c1_g2	0.00	16.08	0.00	0.00	0.00	0.00	0.00	0.00	0.00	0.00
TRINITY_DN144566_c2_g1	0.00	0.00	0.00	0.00	0.00	0.00	0.00	0.00	0.00	0.00
TRINITY_DN144566_c2_g2	0.00	5.40	0.00	0.00	0.00	0.00	1.97	0.00	0.00	0.00
TRINITY_DN144566_c3_g1	0.00	0.00	0.00	0.00	0.00	0.00	0.00	0.00	0.00	0.00
TRINITY_DN144566_c4_g1	0.00	0.00	4.61	0.00	4.81	0.00	0.00	0.00	8.75	0.00
TRINITY_DN144566_c5_g1	0.00	3.80	0.00	0.00	0.00	0.00	0.00	0.00	1.75	4.90
TRINITY_DN144567_c0_g1	0.00	0.00	0.00	0.00	0.00	0.00	0.00	0.00	10.00	28.89
TRINITY_DN144567_c3_g1	0.00	21.45	0.00	0.00	0.00	7.74	0.00	0.00	0.00	8.18
TRINITY_DN144568_c0_g1	0.00	0.00	0.00	0.00	0.00	0.00	0.00	0.00	0.00	0.00
TRINITY_DN144568_c0_g2	0.00	0.00	0.00	0.00	0.00	2.98	0.00	0.00	0.00	6.34
TRINITY_DN144569_c0_g1	0.00	9.84	0.00	0.00	8.53	0.00	10.54	0.00	0.00	0.00
TRINITY_DN144569_c4_g1	0.00	0.00	0.00	0.00	11.51	0.00	0.00	0.00	0.00	10.18
TRINITY_DN144569_c5_g1	2.05	17.60	0.00	0.00	0.00	0.00	7.96	0.00	0.00	0.00
TRINITY_DN14456_c0_g1	17.48	0.00	5.72	0.00	2.29	1.04	0.00	0.00	3.71	13.66
TRINITY_DN144571_c0_g1	0.00	0.00	0.00	0.00	0.00	0.00	0.00	0.00	0.00	0.00
TRINITY_DN144571_c0_g2	0.00	13.43	0.00	0.00	0.00	0.00	0.00	0.00	10.42	30.01
TRINITY_DN144572_c0_g1	6.59	0.00	0.00	0.00	0.00	0.00	0.00	0.00	0.00	18.22
TRINITY_DN144572_c0_g2	0.00	0.00	0.00	0.00	0.00	0.00	0.00	3.89	3.67	0.00
TRINITY_DN144572_c1_g1	0.00	0.00	0.00	0.00	0.00	0.00	0.00	0.00	0.00	3.11
TRINITY_DN144572_c2_g1	0.00	0.00	0.00	0.00	0.00	0.00	0.00	0.00	0.00	0.00
TRINITY_DN144573_c0_g1	0.00	0.00	0.00	0.00	0.00	0.00	0.00	0.00	7.53	0.00
TRINITY_DN144573_c4_g1	0.00	0.00	0.00	0.00	0.00	0.00	0.00	0.00	0.00	0.00
TRINITY_DN144574_c0_g1	0.00	0.00	0.00	0.00	0.00	15.28	0.00	0.00	0.00	0.00
TRINITY_DN144574_c0_g3	0.00	0.00	0.00	0.00	0.00	0.00	0.00	0.00	0.00	0.00
TRINITY_DN144574_c0_g4	0.00	0.00	0.00	0.00	16.88	0.00	0.00	0.00	0.00	14.86
TRINITY_DN144574_c2_g1	0.00	0.00	0.00	0.00	0.00	0.00	0.00	0.00	0.00	0.00
TRINITY_DN144575_c0_g2	0.00	3.33	0.00	0.00	0.00	0.00	0.00	0.00	0.00	0.00
TRINITY_DN144577_c0_g1	0.00	0.00	0.00	0.00	0.00	0.00	0.00	0.00	7.16	0.00
TRINITY_DN144577_c0_g2	19.16	0.00	0.00	0.00	0.00	0.00	0.00	0.00	18.49	0.00
TRINITY_DN144578_c0_g1	5.98	12.72	0.00	0.00	15.42	1.80	0.00	0.00	14.73	43.23
TRINITY_DN144578_c1_g1	0.00	0.00	0.00	0.00	0.00	0.00	0.00	0.00	0.00	0.00
TRINITY_DN144578_c2_g1	2.64	2.72	0.00	0.00	0.00	1.77	2.41	0.00	2.00	0.00
TRINITY_DN144578_c6_g1	0.00	0.00	0.00	0.00	0.00	0.00	0.00	0.00	4.99	0.00
TRINITY_DN144579_c4_g1	0.00	0.00	0.00	9.23	0.00	0.00	0.00	0.00	0.00	0.00
TRINITY_DN14457_c0_g1	0.00	0.00	0.00	0.00	0.00	0.00	0.00	0.00	0.00	0.00
TRINITY_DN14457_c0_g5	0.00	0.00	0.00	0.00	0.00	0.00	0.00	0.00	0.00	0.00
TRINITY_DN14457_c0_g6	0.00	0.00	0.00	0.00	0.00	0.00	0.00	0.00	0.00	0.00
TRINITY_DN14457_c2_g1	0.00	20.44	0.00	32.69	0.00	0.00	0.00	0.00	0.00	0.00
TRINITY_DN144581_c0_g1	0.00	0.00	0.00	0.00	0.00	0.00	0.00	0.00	11.10	10.60
TRINITY_DN144582_c0_g1	0.00	0.00	0.00	0.00	0.00	0.00	0.00	0.00	9.06	0.00
TRINITY_DN144583_c0_g1	3.57	3.95	0.00	0.00	0.00	0.00	4.32	0.00	0.00	0.00
TRINITY_DN144583_c1_g2	17.30	20.63	0.00	0.00	0.00	0.00	22.47	0.00	0.00	0.00
TRINITY_DN144583_c2_g1	0.00	0.00	0.00	0.00	0.00	0.00	0.00	0.00	18.49	0.00
TRINITY_DN144583_c4_g1	15.66	18.90	0.00	0.00	0.00	0.00	0.00	0.00	15.04	0.00
TRINITY_DN144584_c0_g1	0.00	0.00	0.00	0.00	0.00	0.00	0.00	0.00	0.00	0.00
TRINITY_DN144585_c0_g1	0.00	0.00	0.00	0.00	0.00	0.00	0.00	14.78	30.08	17.35
TRINITY_DN144585_c1_g1	0.00	0.00	0.00	0.00	0.00	0.00	0.00	0.00	0.00	0.00
TRINITY_DN144585_c1_g2	0.00	0.00	0.00	0.00	0.00	0.00	0.00	0.00	0.00	0.00
TRINITY_DN144585_c1_g3	0.00	0.00	0.00	0.00	0.00	0.00	0.00	0.00	11.76	42.45
TRINITY_DN144586_c0_g1	0.00	0.00	0.00	0.00	0.00	0.00	0.00	0.00	0.00	0.00
TRINITY_DN144587_c0_g1	0.00	5.84	0.00	0.00	0.00	1.57	4.25	0.00	5.35	3.35
TRINITY_DN144588_c0_g2	0.00	0.00	0.00	0.00	7.75	6.47	0.00	0.00	0.00	0.00
TRINITY_DN144588_c0_g3	0.00	0.00	0.00	0.00	0.00	0.00	3.54	0.00	0.00	2.82
TRINITY_DN144588_c1_g1	0.00	0.00	0.00	0.00	0.00	0.00	0.00	0.00	0.00	0.00
TRINITY_DN144588_c4_g1	10.15	12.36	0.00	9.85	0.00	0.00	26.36	0.00	9.70	18.64
TRINITY_DN144589_c0_g1	0.00	0.00	0.00	0.00	0.00	0.00	0.00	0.00	0.00	0.00
TRINITY_DN144589_c0_g2	0.00	0.00	0.00	0.00	0.00	0.00	0.00	0.00	0.00	0.00
TRINITY_DN144589_c1_g1	11.89	0.00	0.00	0.00	0.00	0.00	0.00	0.00	16.99	0.00
TRINITY_DN144589_c2_g1	1.89	6.01	0.00	0.00	0.00	0.00	0.00	0.00	0.00	6.88
TRINITY_DN14458_c0_g1	0.00	0.00	0.00	0.00	0.00	0.00	0.00	0.00	16.20	0.00
TRINITY_DN144590_c0_g1	0.00	0.00	0.00	0.00	0.00	0.00	0.00	0.00	0.00	4.91
TRINITY_DN144590_c0_g2	0.00	0.00	0.00	0.00	2.66	0.00	2.13	0.00	2.43	4.49
TRINITY_DN144592_c1_g1	0.00	0.00	0.00	0.00	0.00	0.00	0.00	0.00	0.00	0.00
TRINITY_DN144593_c0_g1	0.00	0.00	0.00	0.00	0.00	0.00	0.00	0.00	0.00	0.00
TRINITY_DN144593_c0_g2	0.00	0.00	0.00	0.00	0.00	0.00	0.00	0.00	0.00	0.00
TRINITY_DN144593_c1_g1	0.00	0.00	0.00	0.00	0.00	0.00	0.00	0.00	9.34	0.00
TRINITY_DN144593_c2_g1	0.00	10.00	0.00	0.00	0.00	0.00	0.00	0.00	0.00	0.00
TRINITY_DN144594_c0_g1	0.00	0.00	0.00	0.00	0.00	0.00	0.00	0.00	0.00	0.00
TRINITY_DN144595_c0_g1	0.00	0.00	17.75	0.00	15.78	14.91	0.00	0.00	0.00	59.25
TRINITY_DN144595_c1_g1	0.00	3.50	0.00	0.00	0.00	0.00	7.67	0.00	3.06	5.83
TRINITY_DN144595_c1_g2	0.00	0.00	0.00	0.00	0.00	0.00	0.00	0.00	0.00	0.00
TRINITY_DN144595_c3_g1	0.00	0.00	5.87	0.00	0.00	0.00	0.00	0.00	0.00	0.00
TRINITY_DN144595_c4_g1	0.00	0.00	0.00	10.22	0.00	0.00	0.00	0.00	10.07	0.00
TRINITY_DN144595_c5_g1	0.00	0.00	0.00	0.00	2.81	2.28	0.00	0.00	0.00	7.29
TRINITY_DN144596_c0_g1	0.00	0.00	0.00	0.00	0.00	0.00	0.00	0.00	0.00	0.00
TRINITY_DN144596_c0_g2	13.03	0.00	0.00	0.00	0.00	0.00	0.00	0.00	39.45	0.00
TRINITY_DN144596_c0_g3	0.00	0.00	0.00	0.00	0.00	0.00	0.00	0.00	0.00	0.00
TRINITY_DN144596_c1_g1	0.00	0.00	0.00	0.00	0.00	0.00	0.00	0.00	0.00	0.00
TRINITY_DN144596_c2_g1	0.00	20.00	0.00	0.00	0.00	0.00	0.00	0.00	0.00	8.11
TRINITY_DN144596_c3_g1	0.00	0.00	0.00	0.00	0.00	0.00	0.00	0.00	33.37	41.83
TRINITY_DN144596_c4_g1	0.00	10.95	0.00	0.00	0.00	12.46	11.96	0.00	8.41	8.84
TRINITY_DN144597_c0_g1	0.00	0.00	0.00	0.00	0.00	0.00	0.00	0.00	0.00	0.00
TRINITY_DN144598_c0_g1	0.00	0.00	0.00	0.00	8.82	0.00	0.00	0.00	4.20	0.00
TRINITY_DN144598_c0_g2	0.00	12.05	0.00	0.00	0.00	0.00	0.00	0.00	5.00	0.00
TRINITY_DN144598_c0_g3	0.00	0.00	0.00	0.00	0.00	0.00	0.00	0.00	0.00	0.00
TRINITY_DN144598_c0_g4	0.00	3.02	0.00	0.00	0.00	0.00	0.00	0.00	0.00	2.54
TRINITY_DN144599_c0_g1	0.00	0.00	0.00	0.00	0.00	0.00	0.00	0.00	0.00	0.00
TRINITY_DN14459_c0_g1	0.00	28.13	0.00	0.00	0.00	11.90	5.96	0.00	19.51	0.00
TRINITY_DN14459_c0_g2	8.21	4.29	0.00	0.00	0.00	0.00	4.97	0.00	0.00	8.10
TRINITY_DN14459_c1_g1	0.00	0.00	0.00	13.58	18.40	13.22	19.42	12.99	17.09	31.57
TRINITY_DN14459_c1_g2	0.00	0.00	0.00	0.00	0.00	0.00	0.00	0.74	0.00	0.00
TRINITY_DN1445_c0_g1	12.40	0.00	3.54	13.16	4.22	0.00	0.00	0.00	27.22	0.78
TRINITY_DN1445_c10_g1	0.00	0.00	0.00	0.00	0.00	0.00	0.00	0.00	0.00	0.00
TRINITY_DN1445_c12_g1	13.25	16.15	13.43	12.87	0.00	0.00	0.00	0.00	12.78	57.40
TRINITY_DN1445_c13_g1	0.00	46.36	0.00	0.00	0.00	0.00	0.00	0.00	0.00	9.55
TRINITY_DN1445_c1_g1	0.00	0.00	4.47	0.00	0.00	7.67	5.51	8.83	9.63	4.08
TRINITY_DN1445_c2_g1	0.00	0.00	0.00	0.00	0.00	0.00	0.00	0.00	17.78	0.00
TRINITY_DN1445_c2_g2	0.00	9.17	0.00	0.00	0.00	0.00	0.00	0.00	7.30	0.00
TRINITY_DN1445_c4_g1	0.00	0.00	0.00	0.00	0.00	14.57	0.00	0.00	0.00	0.00
TRINITY_DN1445_c5_g1	0.00	0.00	0.00	0.00	0.00	13.96	0.00	0.00	0.00	0.00
TRINITY_DN1445_c7_g1	0.00	0.00	0.00	0.00	0.00	0.00	0.00	0.00	0.00	12.74
TRINITY_DN144600_c0_g1	0.00	42.43	0.00	0.00	0.00	0.00	0.00	0.00	0.00	0.00
TRINITY_DN144600_c0_g2	0.00	0.00	0.00	0.00	0.00	0.00	0.00	0.00	0.00	0.00
TRINITY_DN144600_c0_g3	0.00	0.00	0.00	0.00	0.00	5.72	0.00	6.48	6.24	0.00
TRINITY_DN144600_c1_g1	0.00	0.00	0.00	0.00	0.00	7.58	0.00	8.50	16.61	0.00
TRINITY_DN144600_c3_g1	0.00	0.00	0.00	0.00	0.00	0.00	0.00	0.00	0.00	0.00
TRINITY_DN144600_c4_g1	0.00	0.00	0.00	0.00	0.00	0.00	19.75	0.00	0.00	0.00
TRINITY_DN144600_c6_g1	0.00	0.00	0.00	0.00	0.00	0.00	0.00	0.00	0.00	0.00
TRINITY_DN144601_c0_g1	0.00	0.00	0.00	1.75	1.85	2.20	4.02	0.00	0.00	10.50
TRINITY_DN144601_c0_g2	0.00	1.74	0.00	1.66	0.00	0.00	0.00	0.00	0.00	1.50
TRINITY_DN144603_c0_g1	0.00	0.00	0.00	0.00	0.00	0.00	49.67	18.05	13.17	0.00
TRINITY_DN144603_c0_g2	0.00	0.00	0.00	0.00	0.00	6.57	0.00	0.00	0.00	0.00
TRINITY_DN144603_c1_g1	3.94	2.45	4.67	1.18	3.74	0.00	2.97	0.00	1.15	12.34
TRINITY_DN144603_c2_g1	0.00	0.00	0.00	0.00	0.00	0.00	0.00	0.00	34.86	0.00
TRINITY_DN144603_c4_g1	0.00	0.00	0.00	0.00	0.00	0.00	0.00	0.00	0.00	0.00
TRINITY_DN144603_c6_g1	0.00	0.00	13.98	0.00	0.00	0.00	0.00	0.00	13.28	0.00
TRINITY_DN144604_c0_g1	5.91	8.33	0.00	0.00	0.00	0.00	0.00	0.00	11.33	0.00
TRINITY_DN144604_c1_g1	1.20	0.00	0.00	3.63	0.00	2.05	2.72	0.00	1.17	14.20
TRINITY_DN144604_c2_g1	15.17	8.43	3.79	3.75	7.95	0.00	4.61	1.14	7.24	11.20
TRINITY_DN144604_c2_g2	0.00	0.00	0.00	0.00	0.00	0.00	0.00	0.00	0.00	0.00
TRINITY_DN144604_c4_g1	0.00	0.00	0.00	6.91	0.00	0.00	0.00	0.00	0.00	27.65
TRINITY_DN144604_c6_g1	4.29	0.00	0.00	0.00	0.00	0.00	0.00	0.00	0.00	0.00
TRINITY_DN144604_c7_g1	2.27	0.00	0.00	0.00	0.00	0.00	0.00	0.00	0.00	0.00
TRINITY_DN144604_c8_g1	0.00	0.00	0.00	0.00	0.00	0.00	0.00	0.00	0.00	22.35
TRINITY_DN144605_c0_g1	0.00	0.00	0.00	0.00	0.00	0.00	0.00	0.00	0.00	0.00
TRINITY_DN144605_c0_g2	0.00	0.00	0.00	0.00	0.00	0.00	0.00	0.00	0.00	0.00
TRINITY_DN144606_c0_g1	0.00	0.00	0.00	0.00	0.00	0.00	0.00	0.00	0.00	0.00
TRINITY_DN144606_c1_g1	0.00	5.28	0.00	13.78	4.87	4.01	0.00	0.00	0.00	0.00
TRINITY_DN144607_c0_g1	0.00	0.00	0.00	0.00	0.00	0.00	0.00	0.00	0.00	0.00
TRINITY_DN144607_c0_g2	0.00	0.00	0.00	0.00	0.00	0.00	0.00	16.79	0.00	38.99
TRINITY_DN144608_c0_g1	0.00	0.00	0.00	0.00	0.00	0.00	0.00	0.00	0.00	0.00
TRINITY_DN144609_c0_g1	0.00	0.00	0.00	0.00	0.00	0.00	2.90	0.00	0.00	0.00
TRINITY_DN144609_c0_g2	6.42	0.00	0.00	0.00	0.00	5.59	0.00	0.00	0.00	11.83
TRINITY_DN144609_c1_g1	7.28	5.77	1.81	0.00	1.92	1.55	4.20	1.76	3.53	1.65
TRINITY_DN144609_c2_g2	0.00	0.00	5.60	0.00	0.00	0.00	0.00	0.00	0.00	0.00
TRINITY_DN14460_c0_g1	0.00	11.66	0.00	9.34	0.00	0.00	13.43	0.00	16.36	9.50
TRINITY_DN14460_c1_g1	0.00	0.00	0.00	0.00	0.00	0.00	0.00	0.00	0.00	0.00
TRINITY_DN144610_c0_g1	3.29	0.00	0.00	0.00	0.00	0.00	3.95	0.00	3.14	2.99
TRINITY_DN144610_c5_g1	0.00	0.00	0.00	0.00	0.00	0.00	0.00	0.00	0.00	0.00
TRINITY_DN144610_c6_g1	5.12	4.24	0.00	0.00	1.08	0.00	0.00	0.00	1.00	5.51
TRINITY_DN144611_c0_g1	0.00	23.40	0.00	0.00	0.00	0.00	0.00	0.00	0.00	0.00
TRINITY_DN144611_c0_g2	13.55	8.00	0.00	0.00	0.00	11.80	0.00	6.67	25.78	24.93
TRINITY_DN144611_c2_g1	12.58	0.00	0.00	0.00	0.00	0.00	0.00	0.00	12.11	26.18
TRINITY_DN144611_c3_g1	0.00	0.00	0.00	0.00	0.00	0.00	0.00	0.00	0.00	0.00
TRINITY_DN144611_c4_g2	0.00	0.00	0.00	0.00	0.00	0.00	0.00	0.00	0.00	14.22
TRINITY_DN144611_c4_g3	0.00	25.49	0.00	0.00	0.00	7.66	0.00	0.00	0.00	16.17
TRINITY_DN144611_c4_g4	0.00	0.00	0.00	0.00	0.00	27.16	0.00	0.00	10.00	0.00
TRINITY_DN144611_c4_g5	0.00	0.00	0.00	0.00	0.00	0.00	0.00	0.00	0.00	0.00
TRINITY_DN144611_c5_g1	0.00	0.00	5.64	0.00	0.00	0.00	0.00	0.00	0.00	0.00
TRINITY_DN144611_c7_g1	0.00	0.00	0.00	0.00	0.00	0.00	0.00	0.00	5.07	19.59
TRINITY_DN144611_c8_g1	0.00	0.00	0.00	0.00	0.00	0.00	0.00	0.00	0.00	0.00
TRINITY_DN144612_c0_g1	0.00	0.00	0.00	0.00	0.00	0.00	0.00	6.95	10.18	0.00
TRINITY_DN144612_c0_g2	0.00	14.11	0.00	0.00	2.29	3.71	0.00	0.00	6.19	12.08
TRINITY_DN144612_c0_g3	0.00	0.00	0.00	0.00	0.00	0.00	0.00	0.00	0.00	0.00
TRINITY_DN144612_c0_g4	4.91	0.00	4.93	0.00	0.00	0.00	0.00	0.00	14.46	30.91
TRINITY_DN144612_c1_g1	3.76	8.36	0.00	7.45	0.00	7.20	0.00	0.00	7.90	30.87
TRINITY_DN144612_c2_g1	0.00	0.00	0.00	0.00	0.00	0.00	0.00	0.00	0.00	0.00
TRINITY_DN144612_c3_g1	0.00	0.00	14.21	0.00	0.00	0.00	7.14	0.00	0.00	14.78
TRINITY_DN144612_c4_g1	12.40	15.13	0.00	0.00	0.00	0.00	0.00	11.93	0.00	0.00
TRINITY_DN144612_c5_g1	0.00	0.00	0.00	0.00	0.00	0.00	0.00	0.00	0.00	0.00
TRINITY_DN144612_c6_g1	0.00	0.00	0.00	0.00	0.00	14.63	44.93	0.00	0.00	0.00
TRINITY_DN144612_c9_g1	0.00	0.00	0.00	0.00	0.00	0.00	0.00	0.00	0.00	0.00
TRINITY_DN144613_c0_g1	0.00	0.00	14.63	0.00	0.00	0.00	0.00	0.00	0.00	0.00
TRINITY_DN144614_c0_g1	0.00	0.00	0.00	0.00	0.00	0.00	0.00	0.00	0.00	0.00
TRINITY_DN144614_c0_g2	0.00	0.00	0.00	0.00	0.00	0.00	0.00	0.00	0.00	0.00
TRINITY_DN144614_c3_g1	0.00	0.09	0.00	0.00	0.00	0.00	0.00	0.00	0.00	0.00
TRINITY_DN144614_c5_g1	0.00	0.00	15.39	0.00	0.00	0.00	0.00	0.00	0.00	27.89
TRINITY_DN144615_c0_g1	0.00	0.00	0.00	0.00	0.00	0.00	0.00	0.00	9.84	9.48
TRINITY_DN144617_c0_g1	4.79	0.00	0.00	0.00	0.00	8.25	0.00	0.00	0.00	0.00
TRINITY_DN144617_c1_g1	0.00	38.09	0.00	0.00	16.31	0.00	0.00	0.00	0.00	0.00
TRINITY_DN144617_c2_g1	0.00	0.00	0.00	0.00	0.00	0.00	0.00	0.00	0.00	0.00
TRINITY_DN144617_c3_g1	0.00	0.00	0.00	0.00	0.00	0.00	0.00	0.00	0.00	9.26
TRINITY_DN144617_c3_g2	0.00	0.00	0.00	0.00	0.00	0.00	0.00	0.00	0.00	0.00
TRINITY_DN144617_c4_g1	0.00	0.00	0.00	0.00	0.00	0.00	0.00	0.00	0.00	16.23
TRINITY_DN144617_c5_g1	0.00	0.00	0.00	0.00	0.00	0.00	0.00	0.00	6.24	6.05
TRINITY_DN144617_c6_g1	0.00	0.00	0.00	0.00	0.00	0.00	0.00	0.00	4.60	13.30
TRINITY_DN144617_c7_g1	0.00	0.00	0.00	0.00	11.99	9.95	0.00	0.00	0.00	10.60
TRINITY_DN144618_c0_g1	0.00	0.00	0.00	0.00	0.00	0.00	0.00	0.00	25.56	0.00
TRINITY_DN144618_c0_g2	0.00	0.00	0.00	0.00	0.00	0.00	0.00	0.00	0.00	0.00
TRINITY_DN144618_c0_g4	3.49	0.00	0.00	0.00	0.00	0.00	0.00	0.00	0.00	0.00
TRINITY_DN144618_c0_g6	0.00	0.00	0.00	0.00	0.00	0.00	0.00	0.00	0.00	0.00
TRINITY_DN144618_c0_g7	0.00	0.00	0.00	0.00	0.00	0.00	12.05	9.07	0.00	8.56
TRINITY_DN144618_c1_g1	4.49	0.00	0.00	0.00	4.70	0.00	5.54	0.00	0.00	0.00
TRINITY_DN144619_c0_g1	0.00	0.00	4.47	0.00	4.67	0.00	0.00	0.00	3.61	15.49
TRINITY_DN144619_c0_g2	0.00	1.72	0.00	0.00	0.00	0.00	0.00	0.00	0.00	0.00
TRINITY_DN14461_c0_g1	0.00	0.00	0.00	0.00	0.00	0.00	0.00	0.00	0.00	8.78
TRINITY_DN144620_c0_g1	0.00	0.00	0.00	0.00	0.00	0.00	0.00	0.00	0.00	0.00
TRINITY_DN144620_c4_g1	0.00	0.00	0.00	0.00	0.00	0.00	0.00	0.00	1.67	0.00
TRINITY_DN144620_c5_g1	0.00	0.00	0.00	0.00	0.00	0.00	0.00	0.00	0.00	0.00
TRINITY_DN144621_c0_g1	0.00	0.00	0.00	0.00	0.00	0.00	0.00	0.00	0.00	15.13
TRINITY_DN144621_c0_g2	0.00	0.00	0.00	0.00	0.00	0.00	0.00	0.00	0.00	0.00
TRINITY_DN144622_c0_g1	0.00	5.98	0.00	0.00	0.00	0.00	0.00	0.00	4.96	4.79
TRINITY_DN144622_c1_g1	0.00	0.00	0.00	0.00	0.00	0.00	0.00	0.00	0.00	0.00
TRINITY_DN144623_c0_g1	0.00	0.00	0.00	0.00	0.00	17.99	0.00	0.00	0.00	0.00
TRINITY_DN144623_c0_g2	0.00	0.00	0.00	0.00	0.00	0.00	0.00	0.00	0.00	0.00
TRINITY_DN144623_c0_g3	0.00	0.00	0.00	0.00	0.00	0.00	0.00	0.00	0.00	0.00
TRINITY_DN144623_c0_g4	0.00	0.00	0.00	0.00	0.00	0.00	0.00	0.00	0.00	0.00
TRINITY_DN144624_c0_g1	10.48	0.00	0.00	10.15	0.00	0.00	0.00	0.00	0.00	48.14
TRINITY_DN144625_c0_g1	3.66	0.00	0.00	0.00	0.00	0.00	0.00	0.00	3.49	0.00
TRINITY_DN144625_c0_g2	0.00	3.60	0.00	0.00	0.00	0.00	0.00	0.00	0.00	0.00
TRINITY_DN144625_c2_g1	0.00	0.00	7.11	0.00	0.00	0.00	0.00	0.00	0.00	12.92
TRINITY_DN144625_c5_g1	0.00	0.00	0.00	0.00	0.00	0.00	0.00	0.00	0.00	0.00
TRINITY_DN144625_c6_g1	0.00	0.00	0.00	0.00	0.00	0.00	0.00	0.00	22.85	21.75
TRINITY_DN144625_c8_g1	0.00	0.00	0.00	0.00	0.00	0.00	0.00	0.00	0.00	0.00
TRINITY_DN144626_c0_g1	0.00	0.00	0.00	6.45	3.41	0.00	0.00	0.00	0.00	0.00
TRINITY_DN144626_c1_g1	3.40	3.75	0.00	6.75	14.28	2.92	16.42	0.00	35.82	27.92
TRINITY_DN144626_c2_g1	0.00	0.00	0.00	0.00	0.00	0.00	0.00	0.00	0.00	0.00
TRINITY_DN144627_c0_g1	0.00	0.00	0.00	0.00	0.00	0.00	0.00	0.00	0.00	0.00
TRINITY_DN144628_c0_g1	0.00	8.76	0.00	0.00	0.00	0.00	4.79	0.00	3.75	10.75
TRINITY_DN144628_c1_g1	0.00	0.00	0.00	7.28	0.00	0.00	0.00	0.00	0.00	13.59
TRINITY_DN14462_c0_g1	0.00	0.00	0.00	0.00	0.00	0.00	0.00	0.00	0.00	0.00
TRINITY_DN14462_c0_g2	1685.17	4806.68	1464.72	2357.81	1314.57	669.26	4630.13	1675.84	1581.65	2746.24
TRINITY_DN14462_c1_g1	0.00	0.00	0.00	0.00	0.00	0.00	0.00	0.00	0.00	0.00
TRINITY_DN14462_c6_g1	3.98	22.27	3.99	0.00	4.18	10.27	4.87	3.91	22.80	36.90
TRINITY_DN144630_c0_g1	12.13	10.08	0.00	0.00	0.00	0.00	0.00	0.00	0.00	12.96
TRINITY_DN144630_c0_g2	0.00	0.00	0.00	0.00	0.00	0.00	0.00	0.00	0.00	0.00
TRINITY_DN144630_c4_g1	0.00	0.00	0.00	0.00	0.00	0.00	0.00	0.00	12.78	36.41
TRINITY_DN144630_c5_g1	0.00	0.00	0.00	0.00	0.00	0.00	0.00	0.00	0.00	28.26
TRINITY_DN144630_c7_g1	0.00	0.00	0.00	0.00	0.00	0.00	0.00	0.00	0.00	0.00
TRINITY_DN144631_c0_g1	8.80	44.68	8.83	0.00	0.00	3.79	21.70	4.32	12.79	24.15
TRINITY_DN144632_c0_g2	0.00	3.24	0.00	0.00	0.00	0.00	0.00	0.00	0.00	0.00
TRINITY_DN144632_c1_g1	6.81	0.00	0.00	0.00	0.00	0.00	0.00	0.00	0.00	6.26
TRINITY_DN144633_c0_g1	5.38	0.00	0.00	0.00	5.64	3.40	0.00	0.00	3.78	7.24
TRINITY_DN144633_c1_g1	0.00	0.00	0.00	0.00	0.00	0.00	0.00	0.00	0.00	0.00
TRINITY_DN144633_c2_g1	0.00	0.00	0.00	0.00	10.54	0.00	0.00	0.00	0.00	9.32
TRINITY_DN144634_c0_g1	1.40	2.16	6.05	1.41	0.74	0.00	0.78	11.82	0.00	0.00
TRINITY_DN144634_c0_g2	0.00	0.00	0.00	0.00	0.00	1.03	0.00	0.00	3.59	7.74
TRINITY_DN144634_c0_g3	2.10	2.23	0.00	2.10	0.00	1.79	2.44	0.00	0.00	7.62
TRINITY_DN144634_c0_g4	0.00	0.00	0.00	0.00	0.00	0.00	0.00	0.00	0.00	0.00
TRINITY_DN144634_c1_g2	0.00	0.00	0.00	0.00	0.00	0.00	0.00	0.00	0.00	0.00
TRINITY_DN144634_c1_g3	0.00	0.00	0.00	0.00	0.00	0.00	0.00	0.00	0.00	0.00
TRINITY_DN144634_c1_g4	0.00	0.00	0.00	0.00	0.00	0.00	0.00	0.00	2.30	2.16
TRINITY_DN144634_c3_g1	0.00	0.00	0.00	0.00	0.00	0.00	0.00	0.00	0.00	0.00
TRINITY_DN144635_c0_g1	0.00	0.00	0.00	0.00	0.00	11.51	0.00	0.00	0.00	0.00
TRINITY_DN144635_c0_g2	0.00	9.43	0.00	0.00	0.00	0.00	0.00	0.00	7.49	0.00
TRINITY_DN144635_c0_g3	0.00	0.00	0.00	0.00	0.00	0.00	0.00	0.00	0.00	0.00
TRINITY_DN144635_c2_g1	0.00	0.00	0.00	0.00	0.00	0.00	12.69	0.00	0.00	9.24
TRINITY_DN144636_c0_g1	0.00	0.00	0.00	0.00	0.00	0.00	0.00	0.00	0.00	0.00
TRINITY_DN144636_c1_g1	0.00	0.00	0.00	0.00	0.00	0.00	0.00	0.00	0.00	0.00
TRINITY_DN14463_c0_g1	153.20	190.25	87.05	80.66	86.88	97.43	281.40	61.67	10.37	506.81
TRINITY_DN14463_c0_g2	145.19	256.52	144.79	96.79	84.52	141.44	312.09	82.97	638.22	623.82
TRINITY_DN14463_c1_g1	0.00	0.00	0.00	2.28	0.00	0.00	0.00	0.00	2.17	0.00
TRINITY_DN14463_c4_g1	11.28	0.00	0.00	0.00	0.00	0.00	0.00	0.00	21.59	0.00
TRINITY_DN144640_c1_g1	0.00	0.00	0.00	0.00	0.00	0.00	0.00	0.00	0.00	0.00
TRINITY_DN144641_c0_g2	0.00	0.00	0.00	0.00	0.00	0.00	0.00	0.00	0.00	0.00
TRINITY_DN144642_c0_g1	0.00	0.00	0.00	0.00	0.00	0.00	0.00	0.00	9.94	9.56
TRINITY_DN144643_c0_g1	41.98	18.41	0.00	14.67	47.26	0.00	55.67	0.00	35.90	55.51
TRINITY_DN144643_c1_g1	0.00	0.00	0.00	17.29	18.57	0.00	23.45	0.00	18.08	49.14
TRINITY_DN144645_c0_g1	0.00	0.00	0.00	0.00	0.00	0.00	0.00	0.00	0.00	0.00
TRINITY_DN144645_c1_g2	0.00	0.00	0.00	0.00	0.00	0.00	0.00	0.00	0.00	0.00
TRINITY_DN144646_c0_g1	0.00	0.00	0.00	0.00	0.00	0.00	0.00	0.00	0.00	0.00
TRINITY_DN144647_c0_g1	0.00	0.00	0.00	0.00	0.00	0.00	0.00	0.00	0.00	0.00
TRINITY_DN144647_c0_g2	6.69	0.00	0.00	0.00	0.00	0.00	16.99	0.00	0.00	22.46
TRINITY_DN144647_c1_g2	3.85	0.00	0.00	0.00	0.00	0.00	0.00	0.00	0.00	4.74
TRINITY_DN144647_c1_g3	0.00	8.16	0.00	0.00	14.39	0.00	0.00	0.00	6.56	0.00
TRINITY_DN144647_c1_g4	0.00	0.00	0.00	0.00	0.00	0.00	0.00	0.00	0.00	3.67
TRINITY_DN144647_c1_g5	0.00	0.00	0.00	0.00	0.00	0.00	0.00	8.42	0.00	7.91
TRINITY_DN144647_c3_g1	0.00	0.00	0.00	0.00	0.00	0.00	0.00	0.00	7.74	0.00
TRINITY_DN144649_c0_g1	0.00	0.00	0.00	0.00	0.00	0.00	0.00	0.00	12.20	0.00
TRINITY_DN14464_c0_g1	15.84	43.56	34.45	16.20	83.97	15.84	25.42	20.29	98.62	105.83
TRINITY_DN14464_c0_g2	54.43	67.51	12.16	24.22	32.56	8.57	30.43	17.58	107.21	99.50
TRINITY_DN144650_c0_g2	0.00	0.00	0.00	0.00	0.00	0.00	0.00	0.00	0.00	0.00
TRINITY_DN144650_c0_g3	0.00	0.00	0.00	0.00	0.00	0.00	0.00	0.00	0.00	10.31
TRINITY_DN144650_c0_g4	0.00	0.00	0.00	0.00	0.00	0.00	0.00	0.00	0.00	0.00
TRINITY_DN144651_c0_g1	0.00	0.00	0.00	0.00	0.00	0.00	0.00	0.00	0.00	0.00
TRINITY_DN144652_c0_g1	6.42	0.00	0.00	0.00	0.00	0.00	0.00	0.00	0.00	0.00
TRINITY_DN144653_c1_g1	0.00	3.70	6.72	0.00	0.00	0.00	0.00	0.00	0.00	0.00
TRINITY_DN144655_c0_g1	0.00	0.00	0.00	0.00	0.00	0.00	0.00	0.00	0.00	10.11
TRINITY_DN144655_c0_g2	0.00	0.00	0.00	0.00	0.00	0.00	0.00	0.00	0.00	0.00
TRINITY_DN144655_c0_g3	0.00	0.00	0.00	0.00	0.00	0.00	0.00	0.00	0.00	0.00
TRINITY_DN144655_c3_g1	0.00	0.00	0.00	0.00	0.00	0.00	0.00	0.00	0.00	0.00
TRINITY_DN144656_c0_g2	0.00	0.00	0.00	0.00	0.00	0.00	0.00	0.00	0.00	23.59
TRINITY_DN144657_c0_g2	0.00	0.00	0.00	0.00	0.00	0.00	0.00	0.00	0.00	0.00
TRINITY_DN144657_c1_g2	0.00	0.00	0.00	0.00	0.00	0.00	0.00	0.00	0.00	0.00
TRINITY_DN144657_c2_g1	0.00	0.00	0.00	0.00	0.00	0.00	0.00	0.00	0.00	14.13
TRINITY_DN144657_c4_g1	0.00	0.00	0.00	0.00	0.00	0.00	22.24	0.00	0.00	0.00
TRINITY_DN144657_c5_g1	0.00	0.00	0.00	0.00	0.00	0.00	0.00	0.00	0.00	0.00
TRINITY_DN144659_c0_g1	0.00	0.00	0.00	15.02	0.00	0.00	14.07	0.00	10.35	39.62
TRINITY_DN14465_c0_g1	7.04	17.22	5.66	8.12	3.70	2.62	4.26	0.00	16.59	9.61
TRINITY_DN14465_c1_g1	38.00	9.22	0.00	0.00	0.00	22.39	43.36	0.00	22.02	73.42
TRINITY_DN14465_c2_g1	0.00	0.00	0.00	0.00	0.00	1.81	3.29	0.00	9.94	12.60
TRINITY_DN144660_c0_g1	2.48	2.66	0.00	0.00	0.00	2.12	0.00	0.00	0.00	6.75
TRINITY_DN144660_c2_g1	0.00	0.00	0.45	0.00	0.00	0.00	0.00	0.00	0.00	0.00
TRINITY_DN144660_c3_g1	2.25	1.37	4.45	0.00	0.00	4.47	8.96	0.00	11.12	21.48
TRINITY_DN144660_c4_g1	0.00	0.00	0.00	0.00	0.00	0.00	0.00	0.00	0.00	0.00
TRINITY_DN144660_c7_g1	0.00	0.00	28.84	0.00	0.00	0.00	0.00	0.00	0.00	0.00
TRINITY_DN144661_c0_g1	1.94	0.00	0.00	0.00	0.00	0.00	0.00	1.88	0.00	0.00
TRINITY_DN144661_c0_g2	0.00	0.00	6.21	0.00	0.00	0.00	0.00	0.00	0.00	22.66
TRINITY_DN144661_c0_g3	0.00	0.00	0.00	0.00	0.00	0.00	19.11	0.00	0.00	13.31
TRINITY_DN144661_c0_g4	0.00	0.00	0.00	0.00	0.00	0.00	0.00	0.00	0.00	0.00
TRINITY_DN144661_c2_g1	0.00	0.00	0.00	0.00	0.00	0.00	0.00	0.00	5.00	0.00
TRINITY_DN144661_c4_g1	0.00	0.00	0.00	0.00	0.00	0.00	0.00	0.00	10.94	10.47
TRINITY_DN144662_c0_g3	28.79	27.39	18.81	12.59	10.70	16.14	35.70	9.13	70.00	65.28
TRINITY_DN144662_c1_g1	536.49	507.15	251.38	259.95	162.13	286.69	522.27	215.17	1461.24	670.08
TRINITY_DN144662_c2_g2	0.00	0.00	0.00	0.00	0.00	0.00	0.00	0.00	0.00	0.00
TRINITY_DN144662_c3_g1	0.00	0.00	0.00	9.74	0.00	0.00	0.00	0.00	19.14	9.20
TRINITY_DN144663_c0_g1	2.57	2.77	0.00	0.00	0.00	2.20	6.08	0.00	2.48	4.68
TRINITY_DN144663_c0_g2	0.00	0.00	0.00	0.00	0.00	0.00	0.00	0.00	0.00	0.00
TRINITY_DN144663_c2_g1	0.00	0.00	0.00	0.00	0.00	0.00	0.00	0.00	0.00	17.00
TRINITY_DN144664_c0_g1	0.00	0.00	0.00	0.00	0.00	0.00	0.00	0.00	0.00	5.84
TRINITY_DN144664_c1_g1	0.00	0.00	0.00	0.00	0.00	0.00	0.00	0.00	0.00	13.10
TRINITY_DN144664_c2_g2	0.00	0.00	0.00	0.00	9.42	0.00	0.00	0.00	0.00	8.51
TRINITY_DN144664_c2_g3	0.00	0.00	18.98	0.00	0.00	15.85	0.00	0.00	18.14	0.00
TRINITY_DN144664_c3_g1	0.00	13.17	0.00	0.00	0.00	0.00	0.00	0.00	0.00	0.00
TRINITY_DN144665_c0_g1	0.00	0.00	0.00	0.00	0.00	0.00	0.00	0.00	0.00	0.00
TRINITY_DN144665_c0_g3	0.00	0.00	0.00	0.00	0.00	0.00	0.00	0.00	0.00	0.00
TRINITY_DN144667_c0_g1	0.00	0.00	0.00	0.00	0.00	0.00	0.00	0.00	0.00	0.00
TRINITY_DN144667_c0_g2	0.00	0.00	0.00	0.00	0.00	0.00	0.00	0.00	0.00	13.74
TRINITY_DN144667_c0_g3	0.00	0.00	0.00	0.00	0.00	0.00	0.00	0.00	0.00	0.00
TRINITY_DN144668_c0_g1	0.00	0.00	0.00	0.00	0.00	0.00	0.00	0.00	0.00	7.37
TRINITY_DN144668_c0_g2	0.00	0.00	0.00	17.61	0.00	0.00	13.62	0.00	4.30	9.63
TRINITY_DN144668_c1_g2	0.00	0.00	0.00	0.00	0.00	0.00	0.00	0.00	0.00	0.00
TRINITY_DN144668_c3_g1	4.21	18.65	4.22	0.00	0.00	3.62	0.00	0.00	13.94	35.19
TRINITY_DN144668_c3_g2	0.00	0.00	0.00	0.00	0.00	0.00	0.00	0.00	15.58	29.46
TRINITY_DN144668_c3_g3	20.06	0.00	0.00	0.00	0.00	8.66	0.00	9.72	9.57	9.20
TRINITY_DN144668_c3_g4	0.00	0.00	0.00	0.00	0.00	0.00	0.00	0.00	7.06	0.00
TRINITY_DN144668_c3_g5	0.00	0.00	0.00	0.00	0.00	0.00	0.00	0.00	6.82	0.00
TRINITY_DN144668_c4_g1	11.97	27.83	6.03	11.75	18.72	15.58	15.08	0.00	11.37	27.52
TRINITY_DN144668_c5_g1	0.00	15.30	11.02	0.00	17.17	4.74	13.71	0.00	26.02	30.19
TRINITY_DN144668_c6_g1	3.73	12.42	0.00	0.00	0.00	0.00	0.00	0.00	7.12	3.40
TRINITY_DN144668_c7_g1	0.00	0.00	0.00	0.00	0.00	0.00	0.00	0.00	16.52	0.00
TRINITY_DN144669_c0_g1	15.40	0.00	0.00	0.00	0.00	0.00	0.00	0.00	0.00	0.00
TRINITY_DN144669_c2_g1	8.37	0.00	0.00	0.00	0.00	0.00	21.59	16.40	7.99	0.00
TRINITY_DN144669_c3_g1	0.00	0.00	0.00	0.00	37.76	0.00	0.00	0.00	0.00	0.00
TRINITY_DN144669_c3_g2	0.00	0.00	0.00	0.00	0.00	2.25	3.10	0.00	0.00	4.78
TRINITY_DN144669_c4_g1	0.00	0.00	0.00	0.00	8.86	0.00	0.00	0.00	0.00	7.83
TRINITY_DN14466_c0_g1	0.00	14.04	0.00	26.34	10.60	0.00	0.00	0.00	34.02	47.12
TRINITY_DN14466_c1_g1	0.00	0.00	0.00	0.00	0.00	0.00	0.00	0.00	0.00	0.00
TRINITY_DN14466_c21_g1	0.00	0.00	0.00	0.00	0.00	0.00	0.00	0.00	0.00	0.00
TRINITY_DN14466_c23_g1	0.00	0.00	0.00	0.00	0.00	0.00	0.00	0.00	0.00	0.00
TRINITY_DN14466_c3_g1	31.28	21.44	10.58	0.00	5.47	0.02	35.31	0.00	53.52	53.35
TRINITY_DN14466_c5_g1	0.00	0.00	0.00	0.00	0.00	0.00	0.00	0.00	15.58	0.00
TRINITY_DN14466_c7_g1	14.87	0.00	29.99	42.93	46.06	12.63	24.53	14.07	85.62	48.73
TRINITY_DN144670_c0_g1	0.00	0.00	0.00	0.00	9.46	0.00	5.58	0.00	4.30	0.00
TRINITY_DN144670_c1_g1	0.00	0.00	0.00	0.00	0.00	0.00	0.00	0.00	0.00	0.00
TRINITY_DN144670_c1_g2	0.00	0.00	0.00	0.00	4.45	3.65	0.00	0.00	0.00	0.00
TRINITY_DN144671_c0_g1	0.00	0.00	0.00	0.00	0.00	0.00	0.00	0.00	0.00	0.00
TRINITY_DN144672_c0_g1	5.98	0.00	12.37	0.00	0.00	0.00	0.00	0.00	0.00	10.38
TRINITY_DN144672_c0_g2	2.77	0.00	0.00	2.76	0.00	0.00	0.00	0.00	0.00	0.00
TRINITY_DN144673_c1_g1	5.35	14.45	0.00	0.00	0.00	0.00	0.00	0.00	7.72	12.17
TRINITY_DN144673_c2_g1	0.00	3.09	0.00	0.00	0.00	0.00	1.79	0.00	0.00	9.17
TRINITY_DN144673_c3_g1	0.00	0.00	0.00	0.00	0.00	0.00	0.00	0.00	0.00	0.00
TRINITY_DN144674_c0_g1	433.65	500.91	245.65	250.93	284.10	254.32	549.17	133.23	715.48	1249.82
TRINITY_DN144674_c1_g1	0.00	0.00	0.00	0.00	0.00	0.00	0.00	0.00	0.00	1.10
TRINITY_DN144674_c2_g1	0.00	0.00	0.00	0.00	0.00	0.00	0.00	0.00	0.00	10.94
TRINITY_DN144674_c5_g1	0.00	0.00	0.00	0.00	0.00	0.00	11.00	0.00	0.00	0.00
TRINITY_DN144675_c1_g1	0.00	17.66	0.00	0.00	0.00	0.00	0.00	0.00	0.00	0.00
TRINITY_DN144675_c2_g1	0.00	0.00	0.00	0.00	0.00	0.00	0.00	0.00	14.51	0.00
TRINITY_DN144675_c3_g1	0.00	0.00	0.00	0.00	0.00	9.34	0.00	0.00	0.00	0.00
TRINITY_DN144675_c5_g1	0.00	0.00	0.00	0.00	0.00	0.00	0.00	0.00	0.00	0.00
TRINITY_DN144675_c6_g1	0.00	0.00	0.00	0.00	0.00	0.00	0.00	0.00	0.00	0.00
TRINITY_DN144675_c8_g1	0.00	8.59	0.00	0.00	0.00	0.00	0.00	0.00	6.89	0.00
TRINITY_DN144676_c0_g1	0.00	0.00	0.00	0.00	5.33	0.00	0.00	3.37	7.50	0.00
TRINITY_DN144676_c2_g1	0.00	0.00	12.48	0.00	0.00	0.00	0.00	0.00	0.00	0.00
TRINITY_DN144678_c0_g2	0.00	0.00	19.19	0.00	19.44	0.00	0.00	0.00	0.00	17.16
TRINITY_DN144678_c0_g3	0.00	0.00	0.00	0.00	14.76	0.00	0.00	0.00	0.00	0.00
TRINITY_DN144679_c0_g1	0.00	0.00	0.00	0.00	0.00	0.00	0.00	0.00	0.00	0.00
TRINITY_DN14467_c1_g1	0.00	0.00	0.00	0.00	0.00	0.00	0.00	0.00	0.00	0.00
TRINITY_DN144680_c0_g1	0.00	0.00	0.00	0.00	0.00	0.00	0.00	0.00	0.00	0.00
TRINITY_DN144680_c0_g2	0.00	0.00	0.00	0.00	0.00	0.00	0.00	0.00	0.00	0.00
TRINITY_DN144680_c0_g3	0.00	0.00	0.00	0.00	0.00	0.00	0.00	0.00	0.00	0.00
TRINITY_DN144680_c0_g4	0.00	0.00	0.00	0.00	0.00	0.00	0.00	0.00	0.00	0.00
TRINITY_DN144680_c0_g7	0.00	0.00	6.37	0.00	0.00	0.00	0.00	0.00	6.00	0.00
TRINITY_DN144680_c0_g8	24.72	0.00	0.00	16.13	8.58	0.00	6.91	0.00	0.00	0.00
TRINITY_DN144680_c3_g1	0.00	0.00	0.00	0.00	0.00	0.00	15.71	0.00	0.00	0.00
TRINITY_DN144681_c0_g1	2.93	0.00	2.90	1.47	0.00	0.00	1.67	1.41	0.00	0.00
TRINITY_DN144681_c0_g2	0.00	0.00	0.00	0.00	0.76	0.00	2.35	0.00	0.00	2.51
TRINITY_DN144682_c0_g1	0.00	0.00	0.00	0.00	0.00	0.00	0.00	0.00	0.00	12.36
TRINITY_DN144682_c0_g2	0.00	9.33	2.94	1.49	0.00	1.26	3.39	0.00	0.00	2.70
TRINITY_DN144682_c0_g3	0.00	0.00	0.00	0.00	0.00	0.00	0.00	0.00	0.00	0.00
TRINITY_DN144682_c1_g1	0.00	0.00	0.00	0.00	0.00	0.00	0.00	0.00	4.57	4.40
TRINITY_DN144683_c0_g1	0.00	1.82	0.00	1.73	0.00	0.00	5.95	1.67	3.35	1.57
TRINITY_DN144684_c0_g1	0.00	0.00	0.00	0.00	4.56	0.00	21.47	0.00	4.15	0.00
TRINITY_DN144684_c1_g1	0.00	0.00	0.00	0.00	0.00	0.00	0.00	0.00	0.00	0.00
TRINITY_DN144684_c2_g1	4.41	0.00	0.00	4.36	9.25	0.00	0.00	0.00	8.41	16.20
TRINITY_DN144684_c4_g1	0.00	0.00	0.00	0.00	0.00	0.00	0.00	0.00	0.00	0.00
TRINITY_DN144684_c5_g1	0.00	0.00	0.00	0.00	0.00	0.00	0.00	0.00	0.00	0.00
TRINITY_DN144684_c6_g1	0.00	4.89	0.00	0.00	0.00	0.00	2.68	0.00	2.21	6.23
TRINITY_DN144684_c7_g1	0.00	0.00	0.00	8.28	0.00	0.00	0.00	0.00	0.00	0.00
TRINITY_DN144686_c0_g1	0.00	0.00	0.00	0.00	0.00	0.00	0.00	0.00	0.00	14.75
TRINITY_DN144686_c1_g2	0.00	0.00	0.00	0.00	0.00	0.00	15.94	0.00	11.76	0.00
TRINITY_DN144686_c1_g3	0.00	6.93	0.00	0.00	0.00	0.00	15.01	0.00	0.00	0.00
TRINITY_DN144686_c2_g1	2.37	2.54	2.36	0.00	4.99	0.00	0.00	0.00	4.57	4.31
TRINITY_DN144686_c3_g1	0.00	0.00	0.00	0.00	0.00	0.00	0.00	0.00	0.00	0.00
TRINITY_DN144686_c4_g1	0.00	0.00	0.00	0.00	0.00	0.00	0.00	0.00	0.00	7.59
TRINITY_DN144686_c5_g2	0.00	0.00	0.00	0.00	0.00	0.00	0.00	0.00	0.00	0.00
TRINITY_DN144686_c8_g1	12.30	11.28	50.04	0.00	0.00	0.00	0.00	0.00	19.14	70.58
TRINITY_DN144687_c0_g1	0.00	0.00	0.00	0.00	26.67	0.00	0.00	0.00	12.39	11.75
TRINITY_DN144688_c0_g1	0.00	0.00	0.00	0.00	0.00	0.00	3.99	0.00	0.00	3.02
TRINITY_DN144688_c1_g1	0.00	50.15	0.00	0.00	0.00	0.00	18.09	0.00	0.00	0.00
TRINITY_DN144688_c3_g1	0.00	0.00	0.00	0.00	0.00	3.22	13.66	0.00	0.00	6.84
TRINITY_DN144689_c0_g1	0.00	0.00	0.00	0.00	0.00	0.00	0.00	0.00	0.00	0.00
TRINITY_DN144689_c0_g2	0.00	0.00	0.00	0.00	0.00	0.00	0.00	0.00	0.00	0.00
TRINITY_DN144689_c0_g3	0.00	0.00	0.00	0.00	0.00	0.00	0.00	0.00	0.00	0.00
TRINITY_DN144689_c1_g1	0.00	0.00	0.00	0.00	0.00	0.00	0.00	0.00	0.00	0.00
TRINITY_DN144689_c1_g3	0.00	0.00	0.00	0.00	0.00	0.00	0.00	0.00	0.00	11.42
TRINITY_DN14468_c0_g1	31.97	27.54	18.34	19.38	11.91	35.74	12.36	9.97	85.16	82.91
TRINITY_DN14468_c0_g2	0.00	0.00	0.00	0.00	0.00	40.78	0.00	0.00	30.87	62.19
TRINITY_DN14468_c1_g1	9.29	0.00	0.00	0.00	0.00	0.00	0.00	4.56	6.70	20.33
TRINITY_DN144690_c1_g1	0.00	0.00	0.00	0.00	0.00	0.00	0.00	0.00	0.00	0.00
TRINITY_DN144690_c1_g2	6.18	0.00	0.00	0.00	0.00	0.00	7.81	0.00	11.74	17.07
TRINITY_DN144690_c3_g1	0.00	0.00	0.00	0.00	0.00	0.00	0.00	0.00	7.06	0.00
TRINITY_DN144690_c4_g1	0.00	0.00	0.00	0.00	0.00	0.00	0.00	0.00	0.00	2.79
TRINITY_DN144690_c7_g1	0.00	0.00	0.00	0.00	0.00	0.00	0.00	0.00	0.00	0.00
TRINITY_DN144691_c0_g1	0.00	0.00	0.00	0.00	0.00	0.00	0.00	0.00	0.00	0.00
TRINITY_DN144692_c0_g1	0.00	0.00	0.00	0.00	0.00	0.00	0.00	0.00	14.27	27.53
TRINITY_DN144693_c0_g1	0.00	5.74	0.00	0.00	2.50	0.00	0.00	0.00	0.00	13.23
TRINITY_DN144694_c0_g1	0.00	0.00	0.00	0.00	0.00	0.00	0.00	0.00	0.00	0.00
TRINITY_DN144695_c0_g1	0.00	0.00	0.00	0.00	0.00	0.00	0.00	0.00	0.00	9.29
TRINITY_DN144695_c1_g1	0.00	0.00	2.82	0.00	0.00	0.00	3.37	2.76	0.00	3.18
TRINITY_DN144696_c0_g1	0.00	0.00	0.00	0.00	0.00	0.00	0.00	0.00	0.00	0.00
TRINITY_DN144697_c1_g1	0.00	0.00	0.00	5.47	0.00	0.00	0.00	0.00	0.00	0.00
TRINITY_DN144699_c0_g1	5.13	0.00	0.00	0.00	0.00	0.00	0.00	0.00	0.00	4.70
TRINITY_DN144699_c1_g1	0.00	0.00	0.00	0.00	0.00	0.00	0.00	0.00	9.39	27.10
TRINITY_DN144699_c2_g1	0.00	21.00	0.00	0.00	0.00	14.89	0.00	0.00	0.00	15.92
TRINITY_DN144699_c2_g2	0.00	0.00	0.00	0.00	0.00	0.00	0.00	0.00	0.00	0.00
TRINITY_DN14469_c0_g1	0.00	0.00	31.27	22.67	0.00	7.74	0.00	0.00	25.47	14.91
TRINITY_DN14469_c0_g2	11.59	35.00	11.65	6.51	6.05	10.04	0.00	0.00	11.00	7.59
TRINITY_DN14469_c0_g3	10.97	0.00	0.00	0.00	0.00	0.00	14.27	0.00	41.96	36.50
TRINITY_DN14469_c0_g5	0.00	0.00	0.00	0.00	0.00	0.00	0.00	0.00	0.00	0.00
TRINITY_DN14469_c0_g6	0.00	16.03	0.00	25.53	0.00	33.80	17.25	0.00	12.67	0.00
TRINITY_DN14469_c0_g9	0.00	0.00	0.00	0.00	0.00	0.00	0.00	0.00	0.00	0.00
TRINITY_DN1446_c0_g1	31.47	59.25	72.04	87.81	29.42	32.99	58.89	5.86	164.60	119.44
TRINITY_DN1446_c2_g1	65.96	68.63	19.10	27.58	0.00	16.34	12.20	18.35	18.02	34.62
TRINITY_DN144700_c0_g1	0.00	0.00	0.00	0.00	0.00	0.00	0.00	0.00	0.00	0.00
TRINITY_DN144700_c1_g1	0.00	0.00	0.00	0.00	0.00	0.00	0.00	0.00	0.00	0.00
TRINITY_DN144700_c2_g1	0.00	0.00	0.00	0.00	0.00	0.00	0.00	0.00	0.00	0.00
TRINITY_DN144702_c1_g1	0.00	36.82	0.00	0.00	15.75	0.00	0.00	14.42	14.65	41.62
TRINITY_DN144703_c0_g1	0.00	0.00	0.00	0.00	0.00	0.00	0.00	0.00	0.00	0.00
TRINITY_DN144704_c0_g1	0.00	0.00	0.00	0.00	0.00	13.35	0.00	0.00	0.00	0.00
TRINITY_DN144705_c0_g2	3.32	4.59	0.00	3.34	4.69	0.94	4.94	3.20	16.22	10.98
TRINITY_DN144705_c0_g3	2.34	0.00	0.00	4.67	2.47	0.00	0.00	0.00	2.26	2.13
TRINITY_DN144706_c0_g1	0.00	9.90	0.00	0.00	0.00	12.16	0.00	0.00	4.18	3.76
TRINITY_DN144706_c0_g2	19.16	0.00	0.00	0.00	0.00	60.78	0.00	0.00	0.00	49.23
TRINITY_DN144707_c0_g1	0.00	0.00	0.00	0.00	0.00	0.00	0.00	0.00	0.00	0.00
TRINITY_DN144708_c0_g1	0.00	2.14	1.32	0.00	0.77	0.00	1.42	0.70	3.30	0.90
TRINITY_DN144708_c1_g1	0.00	3.82	3.61	2.32	0.00	0.91	2.94	0.00	0.81	2.41
TRINITY_DN144708_c1_g2	3.29	0.00	0.00	0.00	0.00	1.91	4.98	0.00	0.00	5.02
TRINITY_DN144709_c1_g1	0.00	0.00	0.00	0.00	0.00	0.00	0.00	0.00	0.00	0.00
TRINITY_DN14470_c0_g1	0.00	4.15	1.94	0.00	0.00	11.60	4.18	0.00	8.53	17.89
TRINITY_DN14470_c1_g1	0.00	0.00	13.11	0.00	0.00	0.00	0.00	0.00	21.41	17.16
TRINITY_DN144710_c0_g1	0.00	0.00	0.00	0.00	0.00	0.00	0.00	0.00	0.00	3.79
TRINITY_DN144711_c0_g1	10.28	0.00	0.00	0.00	0.00	0.00	0.00	0.00	0.00	0.00
TRINITY_DN144711_c0_g2	0.00	2.12	0.00	0.00	8.45	0.00	6.96	1.94	1.94	3.64
TRINITY_DN144713_c0_g1	0.00	19.45	0.00	0.00	0.00	0.00	0.00	0.00	4.11	19.75
TRINITY_DN144713_c0_g2	2.65	0.00	5.29	2.64	5.58	4.54	0.00	0.00	0.00	12.07
TRINITY_DN144713_c2_g3	0.00	0.00	0.00	0.00	12.06	0.00	0.00	0.00	0.00	0.00
TRINITY_DN144713_c2_g4	0.00	0.00	0.00	0.00	0.00	0.00	0.00	0.00	0.00	4.84
TRINITY_DN144713_c3_g1	0.00	0.00	0.00	0.00	0.00	0.00	0.00	0.00	0.00	0.00
TRINITY_DN144713_c4_g1	0.00	0.00	10.90	0.00	0.00	0.00	0.00	0.00	0.00	0.00
TRINITY_DN144713_c5_g1	0.00	12.51	0.00	0.00	0.00	0.00	0.00	0.00	9.81	0.00
TRINITY_DN144713_c7_g1	0.00	0.00	0.00	0.00	0.00	0.00	0.00	0.00	0.00	13.10
TRINITY_DN144714_c0_g1	0.00	0.00	0.00	0.00	0.00	0.00	0.00	0.00	0.00	0.00
TRINITY_DN144714_c0_g2	0.00	0.00	0.00	0.00	0.00	0.00	0.00	0.00	0.00	0.00
TRINITY_DN144714_c1_g1	0.00	0.00	0.00	0.00	0.00	0.00	0.00	0.00	0.00	0.00
TRINITY_DN144714_c2_g1	0.00	0.00	0.00	0.00	7.75	0.00	0.00	0.00	7.10	0.00
TRINITY_DN144714_c2_g2	0.00	0.00	0.00	0.00	0.00	0.00	0.00	0.00	0.00	0.00
TRINITY_DN144714_c3_g1	0.00	0.00	0.00	0.00	0.00	0.00	0.00	0.00	0.00	0.00
TRINITY_DN144715_c2_g1	15.40	0.00	0.00	0.00	0.00	0.00	0.00	0.00	0.00	0.00
TRINITY_DN144715_c3_g1	3.65	0.00	0.00	0.00	0.00	0.00	8.84	3.57	3.49	0.00
TRINITY_DN144716_c1_g1	0.00	0.00	0.00	0.00	0.00	0.00	0.00	0.00	0.00	8.82
TRINITY_DN144717_c0_g1	0.00	0.00	0.00	0.00	0.00	1.75	2.38	1.99	3.97	2.97
TRINITY_DN144717_c0_g2	3.74	0.00	0.00	1.62	0.00	0.00	0.00	0.00	0.00	2.07
TRINITY_DN144717_c0_g4	3.58	2.16	0.00	3.59	0.00	0.00	4.13	0.00	2.68	8.14
TRINITY_DN144717_c0_g5	0.00	12.87	3.05	0.00	0.00	0.00	0.00	0.00	7.22	0.00
TRINITY_DN144717_c1_g1	0.00	0.00	0.00	0.00	0.00	0.00	0.00	0.00	0.00	0.00
TRINITY_DN144719_c0_g1	0.00	0.00	0.00	0.00	0.00	0.00	0.00	0.00	0.00	0.00
TRINITY_DN144719_c10_g1	0.00	0.00	0.00	0.00	0.00	0.00	0.00	0.00	14.15	13.43
TRINITY_DN144719_c1_g1	0.00	0.00	9.60	0.00	0.00	0.00	0.00	0.00	9.06	43.52
TRINITY_DN144719_c2_g1	0.63	5.15	3.11	6.27	0.00	2.67	3.50	0.00	8.39	9.61
TRINITY_DN144719_c3_g1	0.00	0.00	0.00	0.00	0.00	0.00	0.00	0.00	0.00	7.66
TRINITY_DN144719_c4_g1	0.00	0.00	0.00	0.00	0.00	0.00	0.00	0.00	17.61	0.00
TRINITY_DN144719_c5_g1	0.00	0.00	0.00	0.00	0.00	0.00	6.50	0.00	0.00	0.00
TRINITY_DN144719_c6_g1	0.00	0.00	2.55	5.11	3.13	0.00	0.00	0.00	0.00	0.00
TRINITY_DN144719_c8_g1	0.00	0.00	0.00	0.00	0.00	0.00	0.00	0.00	0.00	0.00
TRINITY_DN14471_c0_g1	0.00	0.00	0.00	0.00	0.00	0.00	0.00	0.00	0.00	0.00
TRINITY_DN14471_c0_g2	2.53	2.40	0.00	4.48	0.00	1.91	2.62	0.00	2.17	6.11
TRINITY_DN144720_c0_g1	15.52	56.17	0.00	14.90	0.00	0.00	0.00	29.30	0.00	0.00
TRINITY_DN144720_c0_g2	6.11	0.00	12.31	0.00	0.00	0.00	7.71	0.00	11.61	0.00
TRINITY_DN144720_c0_g4	0.00	0.00	0.00	0.00	0.00	0.00	0.00	0.00	0.00	18.01
TRINITY_DN144720_c3_g1	0.00	45.94	0.00	0.00	0.00	0.00	0.00	0.00	0.00	17.67
TRINITY_DN144720_c6_g1	0.00	0.00	0.00	0.00	0.00	0.00	0.00	0.00	0.00	15.27
TRINITY_DN144721_c0_g1	17.12	0.00	0.00	16.34	26.85	0.00	27.55	8.05	0.00	0.00
TRINITY_DN144721_c1_g1	0.00	0.00	0.00	0.00	0.00	0.00	0.00	0.00	0.00	0.00
TRINITY_DN144722_c0_g1	3.89	0.00	0.00	0.00	0.00	0.00	0.00	0.00	0.00	0.00
TRINITY_DN144723_c0_g1	0.00	0.00	0.00	0.00	2.89	0.00	0.00	0.00	0.00	5.00
TRINITY_DN144724_c0_g1	0.00	0.00	0.00	0.00	0.00	0.00	0.00	0.00	0.00	0.00
TRINITY_DN144725_c0_g1	0.00	10.00	0.00	0.00	0.00	0.00	0.00	0.00	0.00	0.00
TRINITY_DN144726_c0_g1	0.00	0.00	0.00	0.00	0.00	0.00	0.00	0.00	0.00	0.00
TRINITY_DN144726_c1_g1	0.00	0.00	0.00	0.00	0.00	0.00	0.00	0.00	0.00	0.00
TRINITY_DN144728_c0_g1	0.00	0.00	0.00	0.00	0.00	0.00	8.53	0.00	0.00	0.00
TRINITY_DN144728_c0_g2	0.00	0.00	0.00	0.00	0.00	0.00	0.00	0.00	0.00	0.00
TRINITY_DN144728_c0_g3	0.00	3.11	0.00	0.00	0.00	0.00	0.00	0.00	0.00	2.61
TRINITY_DN144728_c11_g1	0.00	0.00	0.00	0.00	0.00	0.00	0.00	0.00	0.00	10.18
TRINITY_DN144728_c1_g1	0.00	0.00	0.00	0.00	0.00	0.00	0.00	0.00	0.00	0.00
TRINITY_DN144728_c4_g1	0.00	0.00	0.00	0.00	0.00	0.00	0.00	0.00	0.00	0.00
TRINITY_DN144728_c6_g1	0.00	0.00	0.00	4.01	0.00	0.00	0.00	0.00	0.00	0.00
TRINITY_DN144728_c7_g1	0.00	0.00	0.00	0.00	0.00	4.84	0.00	0.00	0.00	15.39
TRINITY_DN144728_c8_g1	0.00	0.00	0.00	0.00	0.00	0.00	0.00	0.00	0.00	0.00
TRINITY_DN144728_c9_g1	0.00	0.00	0.00	0.00	0.00	0.00	0.00	0.00	0.00	13.76
TRINITY_DN14472_c0_g1	5.30	0.00	0.00	0.00	0.00	0.00	0.00	0.00	0.00	9.72
TRINITY_DN14472_c0_g2	0.00	0.00	0.00	0.00	6.48	0.00	23.52	0.00	0.00	11.42
TRINITY_DN14472_c0_g3	0.00	0.00	0.00	0.00	0.00	5.42	0.00	0.00	5.92	5.73
TRINITY_DN14472_c0_g4	0.00	0.00	0.00	0.00	0.00	9.23	0.00	0.00	0.00	0.00
TRINITY_DN14472_c0_g6	0.00	0.00	0.00	0.00	0.00	0.00	0.00	0.00	0.00	0.00
TRINITY_DN14472_c0_g7	0.00	2.45	0.00	0.00	2.42	1.97	0.00	2.23	4.43	4.20
TRINITY_DN144730_c0_g1	5.82	0.00	0.00	0.00	0.00	6.31	7.31	0.00	16.56	28.11
TRINITY_DN144730_c0_g2	0.00	6.66	0.00	5.65	0.00	9.29	11.49	0.00	0.00	36.94
TRINITY_DN144730_c1_g1	0.00	0.00	0.00	0.00	6.46	0.00	7.81	0.00	11.74	0.00
TRINITY_DN144731_c0_g1	0.00	0.00	0.00	3.17	3.36	0.00	0.00	0.00	0.00	3.47
TRINITY_DN144732_c0_g2	4.64	0.00	0.00	0.00	0.00	0.00	0.00	0.00	1.16	0.00
TRINITY_DN144733_c1_g1	0.00	0.00	0.00	0.00	0.00	0.00	0.00	0.00	0.00	0.00
TRINITY_DN144734_c0_g1	0.00	2.20	0.00	0.00	0.00	0.00	0.00	2.00	4.00	0.00
TRINITY_DN144736_c0_g1	0.00	0.00	6.95	0.00	0.00	5.98	0.00	7.34	32.67	26.08
TRINITY_DN144736_c10_g1	0.00	0.00	0.00	0.00	0.00	7.95	0.00	0.00	0.00	0.00
TRINITY_DN144736_c12_g1	0.00	0.00	0.00	0.00	30.03	0.00	0.00	0.00	13.92	0.00
TRINITY_DN144736_c13_g1	0.00	0.00	0.00	37.72	31.33	0.00	0.00	0.00	0.00	0.00
TRINITY_DN144736_c2_g2	0.00	0.00	0.00	0.00	0.00	6.94	0.00	0.00	0.00	0.00
TRINITY_DN144736_c2_g3	0.00	0.00	0.00	0.00	0.00	0.00	0.00	0.00	4.68	22.56
TRINITY_DN144736_c2_g4	0.00	0.00	0.00	0.00	0.00	0.00	0.00	0.00	0.00	6.29
TRINITY_DN144736_c3_g1	0.00	10.21	0.00	13.37	0.00	0.00	0.00	12.96	0.00	20.14
TRINITY_DN144736_c4_g1	11.65	1.98	1.65	6.67	0.00	1.42	3.82	1.61	17.78	12.09
TRINITY_DN144736_c8_g1	0.00	0.00	7.54	0.00	0.00	0.00	0.00	0.00	0.00	0.00
TRINITY_DN144737_c0_g1	0.00	0.00	0.00	0.00	12.40	0.00	0.00	0.00	0.00	14.00
TRINITY_DN144737_c0_g2	0.00	0.00	0.00	0.00	0.00	0.00	0.00	0.00	0.00	0.00
TRINITY_DN144737_c0_g3	12.85	0.00	0.00	12.47	0.00	0.00	0.00	0.00	0.00	0.00
TRINITY_DN144738_c0_g1	6.72	11.06	0.00	0.00	0.00	5.85	11.86	0.00	0.00	6.18
TRINITY_DN144739_c0_g2	9.21	0.00	0.00	0.00	0.00	0.00	0.00	0.00	8.80	8.47
TRINITY_DN144739_c1_g1	3.97	17.75	11.42	0.00	0.00	3.41	4.85	0.00	15.15	10.89
TRINITY_DN144739_c1_g2	0.00	0.00	0.00	0.00	0.00	0.00	0.00	0.00	0.00	0.00
TRINITY_DN144739_c2_g1	0.00	0.00	0.00	0.00	0.00	0.00	0.00	0.00	0.00	0.00
TRINITY_DN14473_c0_g1	10.21	12.43	8.92	0.00	0.00	0.00	10.97	0.00	19.50	13.44
TRINITY_DN14473_c1_g1	5.04	0.00	0.00	0.00	0.00	0.00	0.00	0.00	0.00	0.00
TRINITY_DN144740_c0_g1	0.00	0.00	8.03	0.00	0.00	0.00	0.00	0.00	3.82	0.00
TRINITY_DN144741_c0_g1	0.00	0.00	0.00	0.00	0.00	0.00	14.92	0.00	0.00	7.80
TRINITY_DN144741_c2_g1	0.00	0.00	0.00	2.25	0.00	1.92	7.89	0.00	4.35	6.14
TRINITY_DN144741_c3_g1	0.00	0.00	0.00	0.00	0.00	0.00	0.00	0.00	0.00	0.00
TRINITY_DN144742_c0_g1	0.00	0.00	0.00	0.00	0.00	0.00	0.00	0.00	0.00	0.00
TRINITY_DN144742_c0_g2	0.00	0.00	0.00	0.00	0.00	0.00	0.00	0.00	0.00	0.00
TRINITY_DN144742_c10_g1	18.28	0.00	0.00	17.46	0.00	15.45	0.00	0.00	17.61	0.00
TRINITY_DN144742_c11_g1	14.74	0.00	0.00	0.00	0.00	0.00	0.00	0.00	0.00	0.00
TRINITY_DN144742_c12_g1	0.00	0.00	0.00	0.00	0.00	0.00	0.00	0.00	0.00	0.00
TRINITY_DN144742_c2_g2	0.00	0.00	0.00	0.00	0.00	0.00	37.91	0.00	0.00	0.00
TRINITY_DN144742_c4_g1	0.00	0.00	0.00	0.00	0.00	0.00	0.00	0.00	0.00	12.71
TRINITY_DN144742_c6_g1	0.00	0.00	0.00	0.00	0.00	0.00	0.00	0.00	0.00	0.00
TRINITY_DN144742_c9_g1	0.00	0.00	0.00	0.00	0.00	0.00	0.00	0.00	0.00	0.00
TRINITY_DN144743_c0_g1	0.00	0.00	0.00	0.00	0.00	0.00	0.00	0.00	0.00	0.00
TRINITY_DN144744_c0_g1	0.00	0.00	0.00	0.00	0.00	0.00	0.00	0.00	0.00	0.00
TRINITY_DN144745_c1_g1	0.00	0.00	0.00	0.00	0.00	0.00	0.00	0.00	0.00	0.00
TRINITY_DN144745_c3_g1	0.00	25.87	0.00	0.00	0.00	0.00	0.00	0.00	0.00	9.75
TRINITY_DN144745_c7_g1	0.00	0.00	0.00	0.00	9.98	0.00	0.00	0.00	0.00	17.64
TRINITY_DN144745_c8_g1	0.00	0.00	0.00	0.00	0.00	0.00	0.00	0.00	0.00	0.00
TRINITY_DN144746_c0_g1	0.00	1.31	0.00	0.00	1.33	0.00	2.85	0.00	0.00	1.63
TRINITY_DN144746_c0_g2	1.76	0.00	1.51	0.00	1.61	1.30	0.00	0.00	0.00	2.18
TRINITY_DN144746_c0_g3	12.31	0.00	0.00	0.00	12.77	10.57	32.08	0.00	0.00	11.25
TRINITY_DN144746_c2_g1	18.14	0.00	0.00	17.29	0.00	0.00	23.45	0.00	0.00	0.00
TRINITY_DN144746_c3_g1	0.00	0.00	0.00	0.00	0.00	0.00	0.00	0.00	0.00	0.00
TRINITY_DN144746_c4_g1	16.09	0.00	16.21	0.00	0.00	0.00	0.00	0.00	0.00	0.00
TRINITY_DN144746_c5_g1	0.00	0.00	0.00	0.00	0.00	0.00	0.00	0.00	0.00	7.83
TRINITY_DN144747_c0_g1	0.00	0.00	0.00	0.00	0.00	0.00	0.00	0.00	0.00	0.00
TRINITY_DN144747_c0_g3	0.00	0.00	0.00	0.00	0.00	16.47	0.00	0.00	0.00	51.35
TRINITY_DN144747_c1_g1	0.00	0.00	0.00	0.00	0.00	0.00	19.60	0.00	0.00	0.00
TRINITY_DN14474_c0_g1	0.00	0.00	9.40	0.00	13.78	3.71	0.00	0.00	16.62	14.49
TRINITY_DN14474_c0_g2	17.66	0.00	0.00	0.00	0.00	0.00	0.00	0.00	0.00	0.00
TRINITY_DN14474_c0_g3	0.00	10.16	0.00	0.00	0.00	0.00	22.70	16.37	0.00	0.00
TRINITY_DN144750_c0_g1	0.00	0.00	36.98	0.00	0.00	0.00	0.00	0.00	2.66	0.00
TRINITY_DN144750_c1_g1	0.00	0.00	0.00	0.00	0.00	0.00	0.00	0.00	4.61	8.67
TRINITY_DN144750_c1_g2	4.09	0.00	0.00	0.00	0.00	0.00	0.00	0.00	3.90	3.74
TRINITY_DN144750_c1_g3	0.00	0.00	0.00	0.00	0.00	0.00	0.00	0.00	0.00	0.00
TRINITY_DN144751_c0_g1	0.00	0.00	0.00	0.00	0.00	0.00	0.00	0.00	0.00	0.00
TRINITY_DN144751_c1_g1	0.00	0.00	0.00	0.00	0.00	0.00	0.00	0.00	0.00	0.00
TRINITY_DN144752_c0_g3	0.00	0.00	0.00	0.00	0.00	0.00	0.00	0.00	0.00	0.00
TRINITY_DN144754_c0_g1	0.00	0.00	0.00	0.00	0.00	0.00	0.00	5.02	4.85	0.00
TRINITY_DN144756_c0_g1	0.00	0.00	0.00	0.00	0.00	0.00	0.00	0.00	0.00	0.00
TRINITY_DN144757_c0_g1	0.00	0.00	0.00	0.00	0.00	0.00	0.00	0.00	17.61	0.00
TRINITY_DN144757_c2_g1	37.22	0.00	0.00	0.00	0.00	0.00	0.00	0.00	35.95	0.00
TRINITY_DN144758_c0_g1	0.00	0.00	0.00	0.00	0.00	0.00	0.00	0.00	0.00	0.00
TRINITY_DN144758_c0_g2	0.00	0.00	0.00	0.00	0.00	0.00	0.00	0.00	0.00	0.00
TRINITY_DN144758_c3_g1	0.00	0.00	0.00	24.74	13.24	0.00	0.00	0.00	0.00	0.00
TRINITY_DN14475_c0_g1	0.00	0.00	3.16	0.00	0.00	0.00	0.00	0.00	0.00	0.00
TRINITY_DN144760_c0_g1	0.00	0.00	0.00	0.00	0.00	0.00	0.00	0.00	0.00	6.07
TRINITY_DN144764_c0_g1	3.22	0.00	0.00	0.00	0.00	0.00	0.00	3.15	3.08	2.93
TRINITY_DN144764_c0_g3	1.72	5.45	1.71	0.00	0.00	2.94	0.00	0.00	3.35	7.83
TRINITY_DN144764_c2_g1	0.00	0.00	0.00	0.00	0.00	0.00	0.00	0.00	0.00	0.00
TRINITY_DN144764_c3_g1	0.00	3.47	6.33	3.15	0.00	2.72	3.81	0.00	12.16	11.57
TRINITY_DN144765_c0_g1	0.00	0.00	56.38	0.00	0.00	0.00	0.00	0.00	0.00	0.00
TRINITY_DN144766_c0_g1	0.00	0.00	0.00	0.00	0.00	0.00	0.00	0.00	0.00	0.00
TRINITY_DN144766_c0_g2	0.00	0.00	0.00	3.25	0.00	0.00	0.00	3.20	9.41	5.97
TRINITY_DN144766_c0_g3	0.00	0.00	0.00	3.61	0.00	0.00	0.00	0.00	6.97	3.33
TRINITY_DN144766_c1_g1	5.00	0.00	0.00	5.01	0.00	0.00	11.48	0.00	4.65	4.54
TRINITY_DN144766_c2_g1	3.29	3.46	1.63	4.93	5.19	2.79	9.40	3.17	3.18	10.45
TRINITY_DN144768_c0_g1	0.00	0.00	0.00	0.00	0.00	0.00	0.00	0.00	0.00	0.00
TRINITY_DN144768_c1_g1	0.00	0.00	0.00	0.00	0.00	0.00	25.28	0.00	38.23	17.84
TRINITY_DN144768_c6_g1	0.00	0.00	0.00	0.00	0.00	0.00	0.00	0.00	0.00	0.00
TRINITY_DN144769_c0_g1	0.00	0.00	0.00	0.00	0.00	0.00	0.00	0.00	7.91	0.00
TRINITY_DN144769_c3_g2	0.00	0.00	0.00	0.00	0.00	0.00	0.00	0.00	0.00	0.00
TRINITY_DN14476_c0_g1	3.00	10.83	0.00	0.00	0.00	4.68	22.53	0.00	4.82	10.62
TRINITY_DN14476_c0_g2	9.81	15.54	15.25	14.66	13.79	9.76	7.59	8.17	33.55	19.22
TRINITY_DN14476_c10_g1	0.00	0.00	0.00	0.00	0.00	0.00	0.00	0.00	0.00	5.43
TRINITY_DN14476_c11_g1	5.72	0.00	0.00	0.00	0.00	0.00	14.35	0.00	0.00	0.00
TRINITY_DN14476_c1_g1	2.15	18.61	7.04	6.56	0.00	9.74	9.70	10.37	78.35	72.95
TRINITY_DN14476_c2_g1	169.06	203.41	128.95	114.01	102.84	138.59	432.87	116.05	324.66	491.44
TRINITY_DN14476_c3_g1	71.29	66.12	29.54	29.42	23.66	32.66	80.81	23.33	98.64	138.02
TRINITY_DN14476_c4_g1	4.79	0.00	13.07	0.00	0.00	0.00	0.00	2.23	0.00	22.90
TRINITY_DN14476_c4_g2	35.80	39.35	21.31	10.49	12.85	16.95	51.55	10.09	58.60	41.57
TRINITY_DN14476_c5_g1	0.00	0.00	0.00	0.00	0.00	0.00	0.00	0.00	0.00	0.00
TRINITY_DN14476_c9_g1	0.00	0.00	0.00	0.00	0.00	0.00	0.00	0.00	0.00	0.00
TRINITY_DN144770_c0_g1	0.00	0.00	0.00	0.00	0.00	0.00	24.00	0.00	0.00	0.00
TRINITY_DN144771_c1_g1	0.00	0.00	0.00	0.00	0.00	0.00	0.00	0.00	0.00	0.00
TRINITY_DN144771_c2_g1	0.00	0.00	0.00	0.00	0.00	14.37	0.00	0.00	0.00	0.00
TRINITY_DN144771_c2_g2	0.00	0.00	14.67	0.00	0.00	0.00	0.00	0.00	0.00	4.47
TRINITY_DN144771_c2_g3	0.00	0.00	1.59	0.00	0.00	2.73	3.67	0.00	1.56	4.36
TRINITY_DN144771_c4_g1	0.00	0.00	0.00	0.00	0.00	0.00	0.00	0.00	0.00	0.00
TRINITY_DN144772_c0_g1	0.00	0.00	0.00	0.00	0.00	13.25	0.00	0.00	0.00	0.00
TRINITY_DN144772_c1_g2	0.00	0.00	0.00	0.00	0.00	0.00	0.00	0.00	7.90	0.00
TRINITY_DN144772_c3_g1	0.00	0.00	0.00	0.00	0.00	0.00	0.00	0.00	0.00	0.00
TRINITY_DN144772_c8_g1	19.73	0.00	0.00	0.00	0.00	0.00	0.00	0.00	19.12	0.00
TRINITY_DN144773_c1_g1	8.51	0.00	0.00	0.00	0.00	0.00	0.00	0.00	0.00	0.00
TRINITY_DN144774_c0_g1	0.00	0.00	0.00	0.00	0.00	0.00	0.00	0.00	0.00	17.85
TRINITY_DN144774_c1_g1	0.00	0.00	0.00	0.00	0.00	0.00	24.19	0.00	0.00	0.00
TRINITY_DN144774_c3_g1	0.00	18.41	0.00	0.00	0.00	0.00	0.00	0.00	0.00	13.87
TRINITY_DN144775_c0_g1	0.00	0.00	0.00	0.00	0.00	0.00	0.00	0.00	0.00	0.00
TRINITY_DN144775_c1_g1	0.00	0.00	15.11	0.00	0.00	12.72	0.00	0.00	0.00	0.00
TRINITY_DN144775_c1_g2	8.51	0.00	0.00	0.00	0.00	0.00	0.00	0.00	0.00	0.00
TRINITY_DN144776_c0_g2	0.00	0.00	0.00	0.00	0.00	0.00	0.00	0.00	0.00	0.00
TRINITY_DN144777_c0_g1	0.00	0.00	0.00	0.00	0.00	0.00	0.00	0.00	14.91	16.96
TRINITY_DN144777_c0_g2	0.00	0.00	1.27	0.00	11.88	0.00	5.84	4.85	2.86	3.51
TRINITY_DN144777_c3_g1	0.00	0.00	0.00	0.00	0.00	0.00	0.00	0.00	1.82	5.15
TRINITY_DN14477_c0_g1	50.83	67.34	47.86	32.12	33.39	27.80	75.75	24.76	120.91	119.39
TRINITY_DN14477_c1_g1	2.17	3.38	0.00	0.00	0.00	0.92	0.00	0.00	0.00	0.00
TRINITY_DN14477_c2_g1	0.00	0.00	4.53	2.30	3.63	0.00	0.00	4.41	5.58	3.11
TRINITY_DN14477_c4_g1	0.00	0.00	0.00	0.00	0.00	0.00	0.00	0.00	0.00	0.00
TRINITY_DN144780_c0_g1	0.00	0.00	0.00	0.00	0.00	0.00	0.00	0.00	0.00	0.00
TRINITY_DN144782_c0_g1	0.00	0.00	0.00	0.00	0.00	0.00	0.00	0.00	0.00	7.93
TRINITY_DN144783_c0_g1	0.00	0.00	0.00	0.00	0.00	0.00	0.00	0.00	0.00	0.00
TRINITY_DN144783_c1_g1	9.25	0.00	0.00	0.00	9.68	0.00	0.00	4.55	0.00	4.24
TRINITY_DN144783_c2_g1	5.30	0.00	0.00	0.00	11.07	0.00	0.00	0.00	5.03	4.86
TRINITY_DN144783_c2_g2	0.00	0.00	0.00	0.00	0.00	0.00	0.00	0.00	14.78	27.99
TRINITY_DN144784_c1_g1	8.52	0.00	0.00	0.00	0.00	0.00	0.00	0.00	0.00	3.90
TRINITY_DN144785_c0_g1	0.00	0.00	0.00	0.00	0.00	0.00	0.00	0.00	0.00	0.00
TRINITY_DN144785_c0_g2	0.00	10.24	0.00	0.00	9.80	0.00	0.00	9.17	0.00	7.83
TRINITY_DN144786_c0_g1	0.00	0.00	0.00	0.00	0.00	0.00	0.00	0.00	0.00	0.00
TRINITY_DN144787_c0_g3	0.00	0.00	6.41	0.00	0.00	0.00	0.00	0.00	0.00	6.34
TRINITY_DN144787_c0_g6	0.00	0.00	0.00	0.00	0.00	0.00	48.61	0.00	35.35	0.00
TRINITY_DN144787_c0_g8	18.62	0.00	18.88	0.00	0.00	8.07	12.05	0.00	8.90	0.00
TRINITY_DN144787_c1_g1	0.00	0.00	0.00	0.00	0.00	0.00	0.00	0.00	13.47	0.00
TRINITY_DN144789_c0_g1	0.00	0.00	0.00	9.84	0.00	0.00	0.00	0.00	0.00	9.15
TRINITY_DN144789_c1_g1	126.26	142.94	84.46	73.74	93.46	32.19	133.06	55.14	302.39	222.41
TRINITY_DN14478_c0_g1	10.37	19.00	11.62	8.59	7.98	9.32	11.28	10.22	21.38	30.80
TRINITY_DN14478_c0_g2	0.00	0.00	0.00	0.00	0.00	0.00	0.00	0.00	0.00	0.00
TRINITY_DN14478_c2_g1	0.00	0.00	0.00	0.00	0.00	12.16	0.00	0.00	0.00	26.00
TRINITY_DN144790_c0_g1	52.58	99.98	13.32	63.82	13.64	11.27	120.72	12.55	130.78	91.42
TRINITY_DN144790_c1_g1	32.17	11.24	0.00	0.00	0.00	27.41	21.10	0.00	77.46	0.00
TRINITY_DN144790_c1_g2	0.00	21.00	35.60	0.00	0.00	0.00	22.87	0.00	0.00	31.84
TRINITY_DN144792_c0_g1	11.96	31.30	18.43	11.00	9.43	11.60	24.01	9.56	41.74	61.50
TRINITY_DN144792_c0_g3	0.00	0.00	0.00	0.00	0.00	0.00	0.00	0.00	11.10	0.00
TRINITY_DN144792_c1_g1	0.00	0.00	0.00	0.00	0.00	0.00	3.91	0.00	4.82	10.15
TRINITY_DN144793_c0_g2	0.91	1.22	0.00	0.00	0.00	0.38	1.01	0.00	0.00	3.71
TRINITY_DN144793_c1_g1	0.00	0.00	0.00	0.00	0.00	0.00	0.00	0.00	0.00	0.00
TRINITY_DN144794_c0_g1	0.00	0.00	0.00	2.24	0.00	5.75	7.88	0.00	0.00	0.00
TRINITY_DN144794_c1_g1	5.91	6.87	0.00	0.00	0.00	0.00	0.00	0.00	0.00	0.00
TRINITY_DN144795_c0_g1	0.00	0.00	0.00	0.00	0.00	0.00	0.00	0.00	0.00	0.00
TRINITY_DN144796_c0_g1	0.00	3.52	3.20	0.00	0.00	0.00	0.00	0.00	6.15	3.14
TRINITY_DN144796_c1_g1	0.00	0.00	0.00	0.00	0.00	0.00	0.00	0.00	0.00	0.00
TRINITY_DN144796_c2_g1	2.89	0.00	2.88	0.00	9.12	0.00	0.00	0.00	5.55	10.53
TRINITY_DN144797_c2_g1	0.00	0.00	0.00	5.65	0.00	0.00	0.00	0.00	0.00	1.21
TRINITY_DN144798_c0_g1	0.00	0.00	5.95	0.00	0.00	5.13	0.00	0.00	0.00	0.00
TRINITY_DN14479_c1_g1	35.94	0.00	0.00	0.00	0.00	0.00	0.00	0.00	0.00	0.00
TRINITY_DN14479_c2_g1	9.65	23.48	0.00	9.39	0.00	0.00	0.00	0.00	9.22	17.74
TRINITY_DN14479_c3_g1	0.00	0.00	0.00	0.00	0.00	0.00	0.00	0.00	0.00	0.00
TRINITY_DN14479_c4_g1	0.00	29.82	0.00	0.00	0.00	0.00	15.94	0.00	0.00	0.00
TRINITY_DN14479_c5_g1	0.00	0.00	0.00	0.00	0.00	0.00	0.00	0.00	0.00	0.00
TRINITY_DN14479_c7_g1	0.00	0.00	0.00	0.00	0.00	0.00	0.00	0.00	0.00	0.00
TRINITY_DN14479_c8_g1	0.00	0.00	0.00	0.00	0.00	14.63	0.00	0.00	0.00	0.00
TRINITY_DN1447_c0_g1	220.58	373.89	106.97	105.59	146.43	106.79	264.10	94.26	367.86	1072.34
TRINITY_DN144800_c0_g1	0.00	9.23	0.00	4.07	0.00	3.54	0.00	0.00	3.93	3.82
TRINITY_DN144800_c0_g2	16.97	0.00	0.00	0.00	0.00	0.00	0.00	0.00	0.00	0.00
TRINITY_DN144800_c1_g1	0.00	0.00	15.61	0.00	0.00	0.00	0.00	0.00	4.92	4.75
TRINITY_DN144801_c0_g1	0.00	0.00	11.55	0.00	0.00	3.30	0.00	0.00	3.67	3.51
TRINITY_DN144801_c1_g1	0.00	38.27	0.00	0.00	0.00	0.00	0.00	0.00	0.00	28.98
TRINITY_DN144801_c2_g1	0.00	0.00	0.00	0.00	0.00	0.00	17.11	0.00	0.00	0.00
TRINITY_DN144801_c3_g1	0.00	0.00	0.00	0.00	0.00	0.00	0.00	0.00	0.00	0.00
TRINITY_DN144802_c0_g2	0.00	0.00	0.00	0.00	17.44	0.00	0.00	0.00	0.00	0.00
TRINITY_DN144802_c1_g1	0.00	0.00	0.00	0.00	0.00	0.00	0.00	0.00	0.00	0.00
TRINITY_DN144802_c4_g1	14.01	0.00	0.00	0.00	0.00	0.00	0.00	0.00	0.00	0.00
TRINITY_DN144803_c0_g1	0.00	0.00	0.00	5.39	5.72	0.00	0.00	0.00	5.20	5.03
TRINITY_DN144803_c1_g1	0.00	3.88	0.00	0.00	0.99	0.80	3.16	0.90	4.59	16.18
TRINITY_DN144803_c2_g1	2.29	0.00	0.00	0.00	2.41	0.00	0.00	2.22	0.00	10.39
TRINITY_DN144803_c3_g1	0.00	3.18	5.84	0.00	0.00	0.00	0.00	0.00	0.00	0.00
TRINITY_DN144803_c5_g1	12.85	0.00	0.00	0.00	0.00	0.00	0.00	0.00	0.00	23.51
TRINITY_DN144804_c1_g1	0.00	0.00	0.00	0.00	0.00	0.00	0.00	0.00	0.00	0.00
TRINITY_DN144805_c0_g1	13.78	50.15	0.00	26.75	19.24	0.00	36.18	0.00	0.00	0.00
TRINITY_DN144806_c0_g1	0.00	22.49	0.00	0.00	19.61	0.00	0.00	0.00	0.00	51.92
TRINITY_DN144807_c0_g1	4.18	6.67	4.15	0.00	0.00	0.00	2.43	0.00	0.00	2.74
TRINITY_DN144808_c0_g1	0.00	0.00	0.00	0.00	0.00	0.00	0.00	0.00	0.00	0.00
TRINITY_DN144809_c0_g1	0.00	0.00	0.00	0.00	0.00	0.00	14.49	0.00	0.00	0.00
TRINITY_DN14480_c0_g1	5.08	0.00	0.00	0.00	0.00	0.00	0.00	0.00	13.53	8.33
TRINITY_DN14480_c0_g2	17.89	18.60	6.10	11.13	6.31	15.22	17.72	4.75	40.42	42.18
TRINITY_DN14480_c0_g3	5.97	3.09	3.95	0.00	0.00	8.83	3.71	2.88	36.33	19.00
TRINITY_DN14480_c1_g1	0.00	0.00	0.00	0.00	0.00	0.00	0.00	0.00	7.99	11.52
TRINITY_DN14480_c1_g2	5.25	5.67	2.62	0.00	5.53	3.53	8.36	0.00	14.42	0.00
TRINITY_DN14480_c2_g1	0.00	0.00	0.00	0.00	0.00	0.00	0.00	0.00	0.00	12.62
TRINITY_DN14480_c3_g1	0.00	0.00	0.00	0.00	0.00	0.00	0.00	0.00	0.00	0.00
TRINITY_DN14480_c3_g2	0.00	0.00	0.00	0.00	0.00	0.00	0.00	0.00	0.00	0.00
TRINITY_DN14480_c8_g1	11.66	0.00	0.00	0.00	0.00	0.00	15.22	0.00	11.17	0.00
TRINITY_DN14480_c8_g2	0.00	0.00	0.00	3.24	0.00	10.00	0.00	11.35	3.61	2.98
TRINITY_DN144810_c0_g1	0.00	0.00	0.00	0.00	0.00	0.00	0.00	0.00	0.00	5.61
TRINITY_DN144810_c1_g1	8.42	0.00	0.00	0.00	0.00	0.00	0.00	8.25	8.03	0.00
TRINITY_DN144810_c1_g2	6.51	7.64	6.58	0.00	6.79	0.00	16.52	0.00	0.00	17.98
TRINITY_DN144810_c1_g3	0.00	0.00	0.00	0.00	0.00	0.00	0.00	0.00	4.45	0.00
TRINITY_DN144810_c2_g1	18.30	9.84	9.27	0.00	0.00	0.00	0.00	17.84	0.00	0.00
TRINITY_DN144810_c3_g1	0.00	0.00	0.00	0.00	0.00	0.00	1.72	0.00	0.00	1.79
TRINITY_DN144810_c4_g1	0.00	0.00	5.05	0.00	10.52	0.00	0.00	0.00	0.00	18.45
TRINITY_DN144810_c5_g1	0.00	0.00	0.00	0.00	0.00	0.00	0.00	0.00	0.00	0.00
TRINITY_DN144810_c6_g1	0.00	0.00	0.00	0.00	0.00	0.00	0.00	0.00	0.00	0.00
TRINITY_DN144810_c9_g1	0.00	0.00	0.00	0.00	0.00	0.00	0.00	0.00	0.00	0.00
TRINITY_DN144811_c0_g1	4.02	0.00	0.00	0.00	0.00	0.00	0.00	0.00	0.00	0.00
TRINITY_DN144811_c0_g2	0.00	20.10	0.00	0.00	0.00	0.00	0.00	0.00	30.97	0.00
TRINITY_DN144811_c0_g3	0.00	0.00	0.00	0.00	0.00	0.00	0.00	0.00	0.00	0.00
TRINITY_DN144812_c0_g1	0.00	0.00	0.00	0.00	0.00	0.00	0.00	0.00	0.00	0.00
TRINITY_DN144813_c0_g1	39.10	0.00	0.00	0.00	0.00	0.00	0.00	0.00	0.00	0.00
TRINITY_DN144814_c0_g2	19.16	22.49	0.00	0.00	0.00	0.00	0.00	0.00	0.00	0.00
TRINITY_DN144814_c6_g1	0.00	0.00	0.00	0.00	0.00	0.00	0.00	0.00	33.68	0.00
TRINITY_DN144814_c7_g1	39.10	0.00	0.00	0.00	0.00	0.00	12.51	0.00	0.00	0.00
TRINITY_DN144816_c0_g1	10.50	6.70	12.52	2.10	4.43	7.17	17.10	2.04	14.22	5.72
TRINITY_DN144816_c1_g1	0.00	0.00	0.00	0.00	0.00	0.00	0.00	0.00	0.00	31.61
TRINITY_DN144816_c2_g1	0.00	0.00	0.00	0.00	0.00	0.00	0.00	15.97	0.00	0.00
TRINITY_DN144816_c3_g1	0.00	0.00	0.00	0.00	0.00	16.61	0.00	0.00	19.12	0.00
TRINITY_DN144816_c4_g1	0.00	0.00	0.00	0.00	0.00	0.00	0.00	0.00	0.00	8.76
TRINITY_DN144816_c5_g1	14.40	25.62	0.00	7.08	22.51	6.25	0.00	0.00	0.00	19.83
TRINITY_DN144816_c7_g1	0.00	0.00	0.00	0.00	0.00	0.00	0.00	0.00	0.00	0.00
TRINITY_DN144817_c0_g1	0.00	0.00	0.00	0.00	0.00	0.00	0.00	0.00	12.48	57.59
TRINITY_DN144817_c1_g1	0.00	0.00	0.00	0.00	0.00	0.00	0.00	0.00	0.00	0.00
TRINITY_DN144818_c0_g1	0.00	0.00	0.00	0.00	0.00	0.00	0.00	0.00	0.00	0.00
TRINITY_DN144819_c0_g1	2.72	0.00	2.81	11.92	0.00	0.00	6.71	0.00	0.00	7.37
TRINITY_DN144819_c0_g2	0.00	0.00	0.00	0.00	0.00	0.00	0.00	0.00	0.00	14.49
TRINITY_DN14481_c0_g1	8.35	11.74	9.78	0.00	0.00	16.73	1.42	2.41	26.11	4.45
TRINITY_DN14481_c0_g2	35.45	58.66	18.70	20.71	22.22	30.54	52.22	18.51	100.03	155.87
TRINITY_DN14481_c2_g1	0.00	0.00	19.60	18.53	0.00	0.00	0.00	0.00	18.70	0.00
TRINITY_DN14481_c4_g1	0.00	0.00	8.33	0.00	0.00	3.58	9.75	0.00	4.06	9.53
TRINITY_DN14481_c5_g1	0.00	0.00	0.00	0.00	0.00	0.00	5.71	0.00	4.39	8.44
TRINITY_DN14481_c6_g1	0.00	0.00	0.00	0.00	0.00	0.00	0.00	0.00	0.00	0.00
TRINITY_DN144820_c0_g1	0.00	0.00	0.00	0.00	0.00	0.00	0.00	0.00	0.00	0.00
TRINITY_DN144820_c1_g1	0.00	0.00	0.00	0.00	0.00	0.00	0.00	0.00	0.00	0.00
TRINITY_DN144820_c2_g1	0.00	0.00	0.00	0.00	0.00	0.00	0.00	0.00	0.00	0.00
TRINITY_DN144821_c0_g1	0.00	0.00	0.00	0.00	0.00	0.00	0.00	0.00	0.00	0.00
TRINITY_DN144821_c1_g1	21.64	13.17	0.00	0.00	0.00	0.00	0.00	0.00	14.51	0.00
TRINITY_DN144822_c0_g1	0.00	0.00	0.00	0.00	0.00	0.00	0.00	0.00	0.00	0.00
TRINITY_DN144822_c1_g2	0.00	0.00	0.00	0.00	0.00	0.00	0.00	0.00	0.00	0.00
TRINITY_DN144824_c0_g1	2.40	2.57	2.38	0.00	5.05	0.00	0.00	0.00	16.18	6.54
TRINITY_DN144825_c0_g1	0.00	0.00	0.00	0.00	0.00	0.00	0.00	0.00	0.00	0.00
TRINITY_DN144825_c0_g3	25.53	0.00	0.00	0.00	0.00	0.00	0.00	0.00	0.00	0.00
TRINITY_DN144825_c1_g1	0.00	0.00	0.00	0.00	0.00	0.00	12.60	9.44	9.28	17.85
TRINITY_DN144825_c2_g1	0.00	0.00	0.00	0.00	0.00	0.00	0.00	0.00	0.00	0.00
TRINITY_DN144825_c3_g1	14.01	0.00	0.00	0.00	14.52	0.00	0.00	0.00	0.00	0.00
TRINITY_DN144825_c4_g1	0.00	4.23	0.00	0.00	0.00	0.00	0.00	0.00	3.63	0.00
TRINITY_DN144826_c0_g1	0.00	0.00	0.00	0.00	0.00	0.00	0.00	0.00	0.00	0.00
TRINITY_DN144827_c0_g1	0.00	0.00	0.00	9.85	0.00	8.77	13.18	0.00	0.00	0.00
TRINITY_DN144827_c0_g2	1.94	2.05	0.00	0.00	0.00	0.00	0.00	0.00	0.00	3.52
TRINITY_DN144827_c1_g1	0.00	0.00	0.00	0.00	0.00	0.00	0.00	0.00	0.00	0.00
TRINITY_DN144828_c0_g1	0.00	0.00	0.00	0.00	2.84	0.00	0.00	0.00	0.00	4.91
TRINITY_DN144828_c1_g1	0.00	0.00	0.00	0.00	0.00	0.00	0.00	0.00	0.00	0.00
TRINITY_DN144828_c2_g1	3.61	7.98	3.60	3.57	0.00	0.00	4.37	0.00	3.45	0.00
TRINITY_DN144828_c4_g1	0.00	4.30	11.58	3.82	0.00	0.00	0.00	3.78	0.00	3.52
TRINITY_DN144828_c6_g1	0.00	0.00	0.00	18.17	0.00	0.00	0.00	0.00	0.00	0.00
TRINITY_DN144828_c7_g1	0.00	0.00	0.00	12.01	0.00	0.00	0.00	0.00	0.00	0.00
TRINITY_DN144828_c9_g1	0.00	0.00	0.00	0.00	0.00	0.00	0.00	0.00	0.00	0.00
TRINITY_DN144829_c0_g1	0.00	0.00	0.00	0.00	0.00	0.00	0.00	0.00	0.00	0.00
TRINITY_DN144829_c0_g2	0.00	0.00	0.00	0.00	0.00	0.00	0.00	0.00	0.00	13.54
TRINITY_DN144829_c1_g1	0.00	0.00	5.87	0.00	0.00	0.00	0.00	0.00	5.54	0.00
TRINITY_DN144829_c3_g1	0.00	0.00	0.00	0.00	0.00	0.00	0.00	0.00	0.00	0.00
TRINITY_DN144829_c4_g1	0.00	0.00	0.00	4.20	0.00	0.00	0.00	4.17	0.00	0.00
TRINITY_DN14482_c0_g1	1.60	1.16	2.04	1.85	1.21	1.36	1.77	1.10	6.55	3.74
TRINITY_DN144830_c0_g1	0.00	0.00	0.00	0.00	0.00	0.00	0.00	0.00	0.00	0.00
TRINITY_DN144830_c1_g1	0.00	0.00	0.00	0.00	0.00	0.00	0.00	0.00	0.00	0.00
TRINITY_DN144830_c2_g2	0.00	44.09	24.41	0.00	0.00	0.00	0.00	0.00	23.19	0.00
TRINITY_DN144831_c0_g1	0.00	0.00	0.00	0.00	0.00	0.00	0.00	0.00	0.00	0.00
TRINITY_DN144831_c1_g1	0.00	0.00	0.00	0.00	0.00	14.21	0.00	0.00	0.00	0.00
TRINITY_DN144832_c0_g1	0.00	0.00	0.00	0.00	0.00	0.00	0.00	0.00	0.00	0.00
TRINITY_DN144832_c0_g2	0.00	0.00	0.00	0.00	0.00	0.00	0.00	0.00	0.00	0.00
TRINITY_DN144832_c5_g1	3.08	0.00	0.00	0.00	0.00	0.00	0.00	0.00	0.00	2.81
TRINITY_DN144832_c6_g1	0.00	3.32	0.00	3.03	0.00	0.00	0.00	0.00	5.84	0.00
TRINITY_DN144833_c0_g1	0.00	0.00	0.00	0.00	0.00	0.00	0.00	0.00	0.00	17.84
TRINITY_DN144833_c0_g2	0.00	0.00	0.00	0.00	0.00	0.00	0.00	0.00	0.00	0.00
TRINITY_DN144833_c1_g1	0.00	0.00	0.00	0.00	0.00	0.00	0.00	0.00	0.00	0.00
TRINITY_DN144833_c2_g1	0.00	0.00	0.00	0.00	0.00	0.00	0.00	0.00	0.00	0.00
TRINITY_DN144833_c2_g3	0.00	0.00	0.00	0.00	0.00	0.00	0.00	0.00	0.00	16.23
TRINITY_DN144833_c3_g3	6.29	14.71	0.00	0.00	0.00	0.00	0.00	0.00	5.97	0.00
TRINITY_DN144833_c3_g4	0.00	101.29	0.00	0.00	0.00	0.00	0.00	0.00	0.00	0.00
TRINITY_DN144833_c5_g1	0.00	0.00	0.00	0.00	0.00	0.00	0.00	0.00	0.00	0.00
TRINITY_DN144834_c0_g1	4.79	0.00	0.00	0.00	8.61	0.00	0.00	0.00	9.10	4.39
TRINITY_DN144835_c0_g1	0.00	0.00	0.00	0.00	4.67	0.00	0.00	0.00	0.00	0.00
TRINITY_DN144835_c0_g2	0.00	0.00	0.00	0.00	0.00	0.00	0.00	0.00	0.00	0.00
TRINITY_DN144835_c0_g3	0.00	0.00	0.00	0.00	0.00	0.00	0.00	0.00	0.00	0.00
TRINITY_DN144835_c10_g1	0.00	8.50	0.00	0.00	0.00	0.00	0.00	0.00	0.00	0.00
TRINITY_DN144835_c11_g1	0.00	0.00	0.00	0.00	0.00	0.00	0.00	0.00	0.00	0.00
TRINITY_DN144835_c13_g1	0.00	0.00	0.00	0.00	0.00	0.00	0.00	0.00	0.00	42.57
TRINITY_DN144835_c14_g1	0.00	0.00	0.00	0.00	0.00	0.00	0.00	0.00	0.00	0.00
TRINITY_DN144835_c1_g2	0.00	0.00	0.00	0.00	0.00	0.00	0.00	0.00	0.00	0.00
TRINITY_DN144835_c1_g3	0.00	0.00	0.00	0.00	0.00	0.00	0.00	0.00	0.00	50.10
TRINITY_DN144835_c2_g1	0.00	0.00	0.00	0.00	0.00	0.00	0.00	0.00	0.00	0.00
TRINITY_DN144835_c2_g2	0.00	0.00	0.00	0.00	0.00	0.00	0.00	0.00	0.00	0.00
TRINITY_DN144835_c3_g1	0.00	5.76	3.64	0.00	0.00	0.00	0.00	0.00	4.80	9.26
TRINITY_DN144835_c3_g2	0.00	19.05	0.00	0.00	0.00	0.00	0.00	0.00	0.00	0.00
TRINITY_DN144835_c5_g1	0.00	0.00	0.00	0.00	0.00	0.00	0.00	0.00	0.00	0.00
TRINITY_DN144835_c9_g1	0.00	0.00	0.00	0.00	0.00	0.00	0.00	0.00	0.00	0.00
TRINITY_DN144836_c0_g1	0.00	0.00	0.00	0.00	0.00	0.00	0.00	0.00	0.00	0.00
TRINITY_DN144838_c1_g1	0.00	13.02	0.00	0.00	0.00	0.00	0.00	0.00	3.72	3.55
TRINITY_DN14483_c0_g1	0.00	0.00	0.00	0.00	0.00	0.00	0.00	0.00	0.00	0.00
TRINITY_DN14483_c0_g2	0.00	0.00	0.00	0.00	0.00	0.00	0.00	0.00	0.00	0.00
TRINITY_DN14483_c1_g1	1.21	3.78	1.20	1.22	3.84	0.00	2.74	0.00	4.73	8.04
TRINITY_DN14483_c1_g2	0.00	8.96	0.00	0.00	0.00	13.08	9.61	7.39	0.00	0.00
TRINITY_DN144840_c1_g1	0.00	0.00	0.00	0.00	0.00	0.00	0.00	0.00	0.00	0.00
TRINITY_DN144840_c1_g2	2.52	5.43	2.56	5.03	0.00	2.16	0.00	0.00	2.43	6.89
TRINITY_DN144840_c2_g1	15.81	0.00	0.00	0.00	0.00	0.00	0.00	0.00	0.00	28.73
TRINITY_DN144840_c3_g1	0.00	0.00	0.00	0.00	0.00	0.00	0.00	0.00	0.00	0.00
TRINITY_DN144840_c3_g2	0.00	0.00	0.00	0.00	0.00	0.00	0.00	0.00	0.00	11.67
TRINITY_DN144840_c3_g3	0.00	0.00	0.00	0.00	0.00	0.00	0.00	0.00	0.00	0.00
TRINITY_DN144840_c6_g1	0.00	0.00	0.00	0.00	0.00	0.00	0.00	34.57	0.00	0.00
TRINITY_DN144841_c0_g1	11.35	0.00	0.00	0.00	0.00	0.00	0.00	0.00	76.06	0.00
TRINITY_DN144841_c0_g2	0.00	0.00	0.00	0.00	0.00	15.19	0.00	0.00	0.00	29.93
TRINITY_DN144841_c0_g3	0.00	0.00	0.00	0.00	0.00	0.00	0.00	0.00	7.42	0.00
TRINITY_DN144842_c0_g1	0.00	0.00	0.00	28.85	0.00	0.00	0.00	0.00	0.00	13.66
TRINITY_DN144843_c0_g1	0.00	20.82	0.00	0.00	0.00	0.00	0.00	0.00	0.00	15.76
TRINITY_DN144843_c0_g2	0.00	0.00	0.00	0.00	0.00	0.00	0.00	0.00	0.00	17.84
TRINITY_DN144843_c1_g1	0.00	0.00	0.00	0.00	0.00	0.00	0.00	16.24	0.00	0.00
TRINITY_DN144843_c2_g1	13.35	32.56	0.00	38.88	10.77	0.00	0.00	0.00	11.79	9.99
TRINITY_DN144844_c0_g1	0.00	3.44	3.24	3.28	0.00	0.00	3.75	0.00	0.00	2.97
TRINITY_DN144844_c0_g2	0.00	0.00	0.00	0.00	0.00	0.00	7.18	0.00	0.00	0.00
TRINITY_DN144845_c1_g1	0.00	0.00	0.00	0.00	0.00	0.00	0.00	0.00	0.00	2.28
TRINITY_DN144846_c2_g1	1.46	1.53	1.45	1.46	1.54	0.00	0.00	0.00	2.84	9.27
TRINITY_DN144847_c1_g1	0.00	9.73	0.00	0.00	0.00	7.06	0.00	0.00	7.74	14.91
TRINITY_DN144848_c0_g1	0.00	0.00	0.00	0.00	0.00	0.00	0.00	0.00	0.00	0.00
TRINITY_DN144848_c1_g1	0.00	0.00	0.00	0.00	0.00	0.00	0.00	0.00	0.00	14.36
TRINITY_DN144848_c1_g2	0.00	0.00	0.00	0.00	0.00	0.00	0.00	0.00	0.00	0.00
TRINITY_DN144849_c0_g2	0.00	0.00	0.00	0.00	0.00	0.00	0.00	0.00	0.00	0.00
TRINITY_DN144849_c1_g1	0.00	2.32	0.00	0.00	0.00	0.00	2.54	2.11	4.21	5.94
TRINITY_DN14484_c0_g1	8.78	18.39	0.00	0.00	16.08	0.00	0.00	10.54	30.53	0.00
TRINITY_DN14484_c0_g2	19.69	10.40	8.49	4.47	13.36	19.64	37.53	7.20	41.73	20.16
TRINITY_DN14484_c0_g3	0.00	0.00	0.00	0.00	0.00	0.00	0.00	0.00	0.00	0.00
TRINITY_DN14484_c0_g4	0.00	0.00	0.00	0.00	0.00	0.00	0.00	0.00	0.00	0.00
TRINITY_DN14484_c1_g1	11.51	14.40	8.08	8.21	5.31	6.96	16.26	4.60	25.92	29.20
TRINITY_DN14484_c2_g1	0.00	0.00	0.00	0.00	0.00	0.00	0.00	0.00	0.00	0.00
TRINITY_DN14484_c3_g1	0.00	0.00	0.00	6.14	3.89	0.00	4.50	0.00	0.07	0.00
TRINITY_DN14484_c6_g1	0.00	0.00	6.40	0.00	0.00	0.00	0.00	0.00	0.00	0.00
TRINITY_DN144850_c0_g1	0.00	0.00	0.00	10.15	0.00	9.05	0.00	0.00	0.00	19.26
TRINITY_DN144850_c0_g2	0.00	0.00	0.00	0.00	0.00	0.00	0.00	0.00	14.91	0.00
TRINITY_DN144850_c1_g1	0.00	0.00	0.00	0.00	0.00	0.00	0.00	0.00	0.00	0.00
TRINITY_DN144851_c0_g1	0.00	0.00	0.00	0.00	0.00	0.00	0.00	0.00	0.00	0.00
TRINITY_DN144851_c0_g2	0.00	0.00	0.00	0.00	11.01	0.00	0.00	0.00	0.00	0.00
TRINITY_DN144851_c1_g1	0.00	0.00	0.00	0.00	0.00	0.00	0.00	0.00	0.00	0.00
TRINITY_DN144852_c0_g1	2.47	0.00	0.00	0.00	0.00	2.11	0.00	0.00	2.38	0.00
TRINITY_DN144852_c0_g2	0.00	0.00	0.00	0.00	0.00	0.00	0.00	0.00	0.00	0.00
TRINITY_DN144852_c10_g1	0.00	0.00	0.00	0.00	0.00	0.00	0.00	0.00	0.00	0.00
TRINITY_DN144852_c12_g1	0.00	0.00	0.00	0.00	0.00	0.00	0.00	0.00	0.00	11.95
TRINITY_DN144852_c1_g2	3.24	0.00	0.00	3.21	3.40	0.00	2.27	3.16	6.40	9.02
TRINITY_DN144852_c2_g1	35.30	21.00	17.80	0.00	18.07	14.89	22.87	27.84	10.59	47.76
TRINITY_DN144852_c4_g1	0.00	0.00	0.00	0.00	0.00	0.00	0.00	0.00	0.00	0.00
TRINITY_DN144852_c6_g1	0.00	0.00	0.00	0.00	0.00	0.00	0.00	0.00	0.00	9.03
TRINITY_DN144852_c7_g1	0.00	0.00	0.00	0.00	0.00	0.00	0.00	0.00	0.00	0.00
TRINITY_DN144853_c0_g1	0.00	0.00	0.00	0.00	0.00	0.00	0.00	0.00	6.56	31.72
TRINITY_DN144854_c0_g1	0.00	0.00	0.00	0.00	0.00	0.00	0.00	0.00	0.00	0.00
TRINITY_DN144854_c0_g2	0.00	0.00	0.00	0.00	8.72	0.00	0.00	0.00	0.00	0.00
TRINITY_DN144854_c1_g1	0.00	0.00	0.00	0.00	0.00	0.00	0.00	0.00	0.00	0.00
TRINITY_DN144854_c1_g2	0.00	0.00	0.00	0.00	0.00	0.00	0.00	0.00	0.00	0.00
TRINITY_DN144854_c2_g1	0.00	0.00	0.00	0.00	0.00	0.00	0.00	0.00	5.80	0.00
TRINITY_DN144854_c3_g1	0.00	0.00	0.00	0.00	0.00	0.00	0.00	0.00	0.00	0.00
TRINITY_DN144854_c4_g1	2.56	8.29	0.00	0.00	0.00	0.00	0.00	0.00	0.00	0.75
TRINITY_DN144858_c0_g1	0.00	57.14	0.00	0.00	0.00	13.35	0.00	0.00	0.00	43.09
TRINITY_DN144859_c0_g1	0.00	0.00	0.00	0.00	0.00	0.00	0.00	0.00	8.59	0.00
TRINITY_DN144859_c0_g3	5.68	0.00	0.00	0.00	0.00	0.00	0.00	0.00	0.00	5.22
TRINITY_DN144859_c1_g1	0.00	0.00	0.00	0.00	0.00	4.14	0.00	0.00	0.00	26.49
TRINITY_DN144859_c2_g2	0.00	0.00	0.00	0.00	0.00	0.00	0.00	0.00	0.00	0.00
TRINITY_DN14485_c0_g1	69.37	51.64	46.63	30.66	26.11	11.93	45.20	8.47	131.95	97.56
TRINITY_DN14485_c0_g2	0.00	21.54	2.28	2.07	6.95	24.11	41.73	18.79	11.22	9.01
TRINITY_DN14485_c0_g3	2.75	2.88	0.00	2.77	1.46	0.00	0.00	0.00	2.68	6.26
TRINITY_DN14485_c0_g4	16.36	0.00	0.00	47.05	0.00	0.00	63.80	0.00	31.50	14.86
TRINITY_DN14485_c0_g5	0.00	0.00	0.00	32.37	0.00	0.00	0.00	0.00	16.36	30.77
TRINITY_DN14485_c0_g6	0.00	6.93	0.00	0.00	0.00	0.00	0.00	0.00	0.00	0.00
TRINITY_DN144860_c0_g1	0.00	0.00	0.00	0.00	0.00	0.00	0.00	0.00	0.00	10.59
TRINITY_DN144860_c1_g1	0.00	9.39	0.00	4.14	0.00	0.00	10.26	4.11	0.00	11.47
TRINITY_DN144861_c0_g1	0.00	0.00	0.00	0.00	0.00	0.00	0.00	0.00	0.00	0.00
TRINITY_DN144861_c0_g2	0.00	0.00	0.00	0.00	0.00	0.00	0.00	0.00	0.00	0.00
TRINITY_DN144861_c1_g1	0.00	3.25	0.00	0.00	0.00	0.00	0.00	0.00	8.59	0.00
TRINITY_DN144861_c2_g1	0.00	0.00	0.00	0.00	0.00	2.95	8.30	0.00	13.16	0.00
TRINITY_DN144862_c0_g1	0.00	12.58	0.00	2.34	0.00	0.00	0.00	2.28	2.26	8.53
TRINITY_DN144862_c0_g2	0.00	5.76	10.14	0.00	0.00	0.00	0.00	0.00	4.80	0.00
TRINITY_DN144863_c0_g1	15.27	0.00	0.00	4.43	0.00	0.00	0.00	0.00	0.00	7.53
TRINITY_DN144863_c0_g2	0.00	0.00	0.00	0.00	0.00	0.00	0.00	0.00	0.00	0.00
TRINITY_DN144864_c0_g1	0.00	0.00	0.00	0.00	0.00	0.00	0.00	0.00	0.00	0.00
TRINITY_DN144864_c1_g2	0.00	0.00	0.00	0.00	0.00	0.00	0.00	0.00	0.00	15.65
TRINITY_DN144864_c2_g1	0.00	22.07	0.00	53.35	0.00	0.00	0.00	0.00	0.00	0.00
TRINITY_DN144864_c2_g2	0.00	0.00	0.00	0.00	0.00	8.32	0.00	0.00	0.00	0.00
TRINITY_DN144865_c0_g1	0.00	0.00	0.00	0.00	0.00	0.00	13.79	0.00	0.00	0.00
TRINITY_DN144865_c1_g1	0.00	0.00	0.00	0.00	0.00	0.00	0.00	0.00	23.03	0.00
TRINITY_DN144865_c2_g1	0.00	0.00	0.00	0.00	0.00	0.00	0.00	0.00	0.00	0.00
TRINITY_DN144866_c0_g1	0.00	0.00	0.00	0.00	0.00	0.00	0.00	0.00	0.00	5.70
TRINITY_DN144866_c0_g2	0.00	0.00	0.00	0.00	0.00	0.00	0.00	0.00	2.94	2.75
TRINITY_DN144866_c10_g1	1.27	0.66	0.00	0.00	4.41	2.52	0.00	8.61	0.00	5.37
TRINITY_DN144866_c12_g1	0.00	0.00	0.00	0.00	0.00	0.00	0.00	0.00	0.00	0.00
TRINITY_DN144866_c2_g1	0.00	14.08	0.00	0.00	0.00	0.00	15.09	0.00	0.00	0.00
TRINITY_DN144866_c2_g2	0.00	0.00	0.00	0.00	0.00	0.00	0.00	0.00	0.00	0.00
TRINITY_DN144866_c3_g1	0.00	0.00	0.00	0.00	0.00	0.00	0.00	0.00	0.00	14.36
TRINITY_DN144866_c6_g1	0.00	0.00	0.00	7.60	0.00	0.00	0.00	0.00	0.00	0.00
TRINITY_DN144866_c9_g1	14.06	0.00	0.00	0.00	7.32	0.00	0.00	0.00	0.00	0.00
TRINITY_DN144867_c1_g1	0.00	0.00	0.00	0.00	0.00	0.00	0.00	0.00	0.00	0.00
TRINITY_DN144868_c0_g1	0.00	0.00	0.00	0.00	0.00	0.00	0.00	0.00	32.71	0.00
TRINITY_DN144868_c3_g1	0.00	0.00	0.00	0.00	0.00	0.00	0.00	0.00	0.00	0.00
TRINITY_DN144869_c0_g1	0.00	0.00	0.00	23.00	0.00	0.00	0.00	0.00	0.00	0.00
TRINITY_DN144869_c1_g2	0.00	0.00	0.00	0.00	0.00	0.00	0.00	0.00	0.00	0.00
TRINITY_DN144869_c1_g4	0.00	0.00	0.00	8.12	0.00	0.00	0.00	0.00	0.00	0.00
TRINITY_DN144869_c4_g1	0.00	0.00	0.00	0.00	0.00	0.00	0.00	0.00	0.00	13.54
TRINITY_DN144869_c5_g1	0.00	0.00	0.00	0.00	0.00	0.00	0.00	0.00	0.00	0.00
TRINITY_DN14486_c0_g1	0.00	26.27	9.85	0.00	0.00	2.82	7.92	9.66	47.28	9.00
TRINITY_DN14486_c0_g2	0.00	10.55	0.00	0.00	0.00	0.00	0.00	0.00	4.43	3.01
TRINITY_DN14486_c0_g3	0.00	0.00	0.00	0.00	0.00	2.73	3.89	0.00	2.74	11.36
TRINITY_DN14486_c1_g1	0.87	1.79	0.86	0.00	0.00	0.74	0.00	0.00	0.85	2.37
TRINITY_DN14486_c1_g2	0.00	0.00	0.00	0.00	0.00	0.00	0.00	0.00	0.00	0.00
TRINITY_DN14486_c1_g3	0.00	13.91	0.00	0.00	0.00	0.00	0.00	5.88	0.00	0.00
TRINITY_DN14486_c5_g1	0.00	5.22	0.00	0.00	0.00	0.00	0.00	0.00	4.39	12.66
TRINITY_DN14486_c6_g1	0.00	0.00	27.95	0.00	0.00	0.00	0.00	0.00	0.00	0.00
TRINITY_DN14486_c6_g3	0.00	0.00	13.54	25.92	13.84	0.00	0.00	0.00	0.00	50.94
TRINITY_DN14486_c7_g1	0.00	0.00	0.00	0.00	0.00	0.00	0.00	0.00	0.00	0.00
TRINITY_DN144871_c0_g1	0.00	0.00	0.00	0.00	16.24	5.82	0.00	1.65	121.97	0.00
TRINITY_DN144871_c0_g2	0.00	0.00	0.00	1.84	0.00	1.56	0.00	0.00	32.85	3.34
TRINITY_DN144873_c0_g1	0.00	0.00	0.00	0.00	0.00	6.23	0.00	0.00	0.00	13.16
TRINITY_DN144874_c0_g1	38.82	0.00	0.00	0.00	11.08	0.00	0.00	0.00	0.00	0.00
TRINITY_DN144874_c0_g3	8.74	5.59	2.58	2.59	0.00	3.88	3.06	0.00	0.00	25.96
TRINITY_DN144874_c0_g5	0.00	0.00	0.00	0.00	0.00	0.00	0.00	0.00	0.00	0.00
TRINITY_DN144876_c0_g1	0.00	0.00	0.00	0.00	0.00	0.00	0.00	0.00	3.47	3.31
TRINITY_DN144877_c0_g1	3.76	0.00	0.00	0.00	0.00	0.00	0.00	0.00	0.00	0.00
TRINITY_DN144877_c1_g1	0.00	0.00	0.00	0.00	0.00	0.00	0.00	0.00	0.00	0.00
TRINITY_DN144878_c1_g1	0.00	0.00	0.00	0.00	0.00	0.00	0.00	0.00	0.00	0.00
TRINITY_DN144879_c0_g1	0.00	8.73	0.00	0.00	0.00	0.00	0.00	0.00	0.00	0.00
TRINITY_DN14487_c1_g1	412.97	488.21	280.04	284.16	214.49	252.65	534.19	236.13	1098.43	966.20
TRINITY_DN14487_c1_g2	0.00	0.00	15.24	43.65	0.00	0.00	0.00	0.00	0.00	0.00
TRINITY_DN144880_c0_g1	3.27	14.34	0.00	0.00	6.86	0.00	0.00	0.00	3.13	2.98
TRINITY_DN144880_c1_g1	0.00	0.00	0.00	0.00	0.00	0.00	0.00	0.00	0.00	11.02
TRINITY_DN144880_c1_g2	0.00	0.00	0.00	0.00	0.00	23.19	17.80	0.00	0.00	37.27
TRINITY_DN144881_c0_g2	0.00	0.00	1.41	0.00	0.00	0.00	0.00	0.00	1.38	0.00
TRINITY_DN144882_c0_g1	0.00	0.00	0.00	0.00	0.00	0.00	0.00	0.00	0.00	0.00
TRINITY_DN144882_c2_g1	0.00	1.23	0.00	1.19	0.00	0.00	1.34	1.14	0.00	4.31
TRINITY_DN144883_c0_g1	3.47	0.00	0.00	0.00	0.00	0.00	1.99	0.00	1.68	4.73
TRINITY_DN144883_c1_g1	0.00	0.00	0.00	0.00	0.00	0.00	0.00	0.00	0.00	0.00
TRINITY_DN144884_c0_g1	0.00	10.67	0.00	0.00	0.00	0.00	0.00	0.00	0.00	8.14
TRINITY_DN144884_c0_g2	5.80	0.00	0.00	0.00	0.00	0.00	0.00	0.00	0.00	0.00
TRINITY_DN144884_c0_g3	0.00	0.00	0.00	0.00	0.00	0.00	0.00	0.00	0.00	0.00
TRINITY_DN144884_c0_g5	0.00	0.00	0.00	0.00	0.00	9.89	0.00	0.00	0.00	10.54
TRINITY_DN144884_c0_g6	0.00	0.00	0.00	0.00	0.00	0.00	0.00	0.00	0.00	0.00
TRINITY_DN144886_c0_g1	0.00	70.21	0.00	0.00	0.00	0.00	0.00	0.00	0.00	0.00
TRINITY_DN144887_c0_g1	15.30	0.00	0.00	0.00	0.00	3.28	9.31	3.75	3.65	6.98
TRINITY_DN144887_c1_g1	0.00	0.00	0.00	0.00	0.00	0.00	0.00	0.00	0.00	0.00
TRINITY_DN144888_c0_g1	0.00	141.81	0.00	0.00	0.00	0.00	0.00	0.00	0.00	0.00
TRINITY_DN144889_c0_g1	0.00	0.00	0.00	0.00	2.30	0.00	0.00	0.00	0.00	5.94
TRINITY_DN144889_c0_g2	4.03	31.58	0.00	11.97	0.00	3.47	9.86	3.96	7.69	11.05
TRINITY_DN14488_c0_g1	0.00	0.00	0.00	0.00	0.00	0.00	0.00	0.00	0.00	0.00
TRINITY_DN14488_c0_g2	187.85	268.11	149.10	129.67	157.84	109.17	338.08	81.48	350.63	610.21
TRINITY_DN14488_c13_g1	11.91	14.85	0.00	0.00	13.14	10.12	110.08	6.25	44.15	24.92
TRINITY_DN14488_c18_g1	0.00	0.00	0.00	14.98	12.85	0.00	6.17	0.00	0.00	0.00
TRINITY_DN14488_c19_g1	0.00	0.00	0.00	0.00	0.00	0.00	0.00	0.00	0.00	0.00
TRINITY_DN14488_c1_g1	9.10	6.08	5.71	0.00	7.17	0.44	0.00	0.00	8.25	18.81
TRINITY_DN14488_c23_g1	0.00	0.00	0.00	0.00	0.00	0.00	0.00	0.00	0.00	0.00
TRINITY_DN14488_c2_g1	0.00	11.28	0.00	0.00	0.00	0.00	0.00	13.38	23.19	11.02
TRINITY_DN14488_c3_g1	0.00	0.00	0.00	0.00	6.88	0.00	0.00	0.00	0.00	0.00
TRINITY_DN14488_c3_g2	0.00	12.20	0.00	0.00	0.00	8.66	0.00	0.00	19.14	18.39
TRINITY_DN14488_c4_g1	98.73	104.90	33.96	43.89	46.42	40.85	106.71	16.65	172.61	89.97
```
