## SupplementalFiles_AlvarezBuyllaetal for "Molecular physiology of pumiliotoxin sequestration in a poison frog": gut.kallisto.gene.counts.matrix (part 28 of 114)

```
TRINITY_DN14488_c5_g1	9.39	20.82	12.31	26.36	4.91	4.89	8.92	4.61	23.42	20.61
TRINITY_DN14488_c6_g1	52.97	74.20	43.45	31.23	32.48	20.45	74.07	25.77	71.22	84.97
TRINITY_DN14488_c6_g2	0.00	10.57	3.44	3.18	3.62	0.00	0.00	3.37	12.29	0.00
TRINITY_DN14488_c6_g3	39.68	35.20	37.38	41.91	25.17	38.08	67.52	13.28	128.54	118.44
TRINITY_DN14488_c7_g1	0.00	0.00	0.00	0.00	0.00	0.00	0.00	0.00	0.00	0.00
TRINITY_DN14488_c9_g1	0.00	0.00	2.41	0.00	0.00	0.00	0.00	0.00	4.88	0.00
TRINITY_DN144890_c0_g1	0.00	0.00	0.00	6.85	0.00	0.00	0.00	0.00	7.95	7.66
TRINITY_DN144891_c0_g1	0.00	0.00	0.00	0.00	0.00	0.00	0.00	0.00	0.00	51.49
TRINITY_DN144891_c0_g2	0.00	0.00	0.00	0.00	0.00	0.00	0.00	0.00	10.28	0.00
TRINITY_DN144891_c0_g3	0.00	0.00	0.00	0.00	0.00	6.44	0.00	0.00	0.00	0.00
TRINITY_DN144891_c0_g4	0.00	0.00	0.00	0.00	0.00	0.00	0.00	0.00	0.00	0.00
TRINITY_DN144891_c1_g1	0.00	0.00	0.00	0.00	0.00	0.00	0.00	0.00	18.30	0.00
TRINITY_DN144891_c2_g1	0.00	0.00	0.00	0.00	0.00	0.00	15.60	0.00	11.51	0.00
TRINITY_DN144891_c3_g1	0.00	0.00	0.00	0.00	0.00	0.00	0.00	0.00	16.05	0.00
TRINITY_DN144892_c0_g1	0.00	0.00	0.00	0.00	2.16	0.00	0.00	0.00	0.00	5.35
TRINITY_DN144893_c0_g1	0.00	0.00	0.00	6.81	0.00	0.00	0.00	0.00	6.59	6.37
TRINITY_DN144893_c2_g1	0.00	0.00	0.00	0.00	0.00	0.00	0.00	0.00	6.53	0.00
TRINITY_DN144894_c0_g1	0.00	3.07	0.00	0.00	0.00	0.00	16.84	0.00	5.44	0.00
TRINITY_DN144895_c0_g1	1.04	0.00	1.04	0.00	1.11	0.00	4.71	1.01	0.00	6.64
TRINITY_DN144895_c1_g1	0.00	0.00	4.30	0.00	0.00	0.00	0.00	0.00	3.99	0.00
TRINITY_DN144896_c0_g1	0.00	13.38	0.00	0.00	0.00	0.00	5.09	0.00	0.00	1.93
TRINITY_DN144897_c0_g1	0.00	0.00	0.00	0.00	0.00	0.00	0.00	0.00	0.00	0.00
TRINITY_DN144898_c0_g1	0.00	0.00	0.00	0.00	0.00	8.65	0.00	0.00	4.76	0.00
TRINITY_DN144898_c0_g4	0.00	0.00	0.00	11.71	0.00	0.00	0.00	0.00	0.00	10.96
TRINITY_DN14489_c0_g1	61.59	15.58	36.79	13.98	0.00	52.22	27.02	14.53	157.09	98.41
TRINITY_DN14489_c1_g1	7.44	0.00	0.00	0.00	0.00	0.00	0.00	0.00	0.00	13.66
TRINITY_DN1448_c0_g1	62.86	112.69	83.33	60.14	18.25	79.31	120.62	28.59	113.10	94.15
TRINITY_DN144901_c0_g1	0.00	0.00	0.00	0.00	0.00	0.00	0.00	0.00	0.00	0.00
TRINITY_DN144902_c0_g1	0.00	0.00	0.00	0.00	0.00	0.00	0.00	0.00	0.00	11.09
TRINITY_DN144902_c1_g1	0.00	0.00	0.00	0.00	9.98	0.00	0.00	0.00	9.17	0.00
TRINITY_DN144903_c0_g1	0.00	0.00	0.00	0.00	0.00	0.00	15.84	0.00	0.00	16.38
TRINITY_DN144904_c0_g1	0.00	0.00	0.00	0.00	0.00	0.00	0.00	0.00	0.00	6.77
TRINITY_DN144905_c1_g1	0.00	0.00	0.00	0.00	0.00	0.00	0.00	0.00	0.00	0.00
TRINITY_DN144906_c0_g1	0.00	0.00	0.00	0.00	0.00	0.00	0.00	0.00	0.00	0.00
TRINITY_DN144907_c0_g1	0.00	0.00	0.00	0.00	0.00	0.00	0.00	0.00	0.00	0.00
TRINITY_DN144907_c1_g1	9.65	27.39	4.84	0.00	0.00	4.15	0.00	4.74	9.17	19.05
TRINITY_DN144907_c1_g3	0.00	0.00	0.00	0.00	0.00	0.00	13.35	0.00	0.00	5.57
TRINITY_DN144907_c2_g1	16.49	0.00	0.00	0.00	0.00	0.00	0.00	0.00	0.00	15.00
TRINITY_DN144907_c3_g1	0.00	0.00	10.29	0.00	3.61	2.95	24.91	0.00	13.16	3.14
TRINITY_DN144908_c0_g1	0.00	0.00	0.00	0.00	0.00	0.00	0.00	0.00	0.00	0.00
TRINITY_DN144909_c0_g1	0.00	0.00	0.00	0.00	0.00	0.00	0.00	0.00	3.46	0.00
TRINITY_DN144909_c0_g2	0.00	0.00	0.00	0.00	0.00	0.00	0.00	0.00	0.00	0.00
TRINITY_DN144909_c0_g4	0.00	0.00	0.00	0.00	0.00	0.00	0.00	0.00	0.00	0.00
TRINITY_DN144909_c0_g6	0.00	0.00	0.00	0.00	0.00	0.00	0.00	0.00	0.00	10.81
TRINITY_DN144909_c0_g7	0.00	0.00	0.00	0.00	0.00	0.00	61.93	0.00	0.00	0.00
TRINITY_DN144909_c1_g1	0.00	0.00	0.00	0.00	0.00	0.00	0.00	0.00	0.00	0.00
TRINITY_DN144909_c1_g2	0.00	0.00	0.00	0.00	0.00	0.00	0.00	0.00	0.00	0.00
TRINITY_DN144909_c2_g1	37.69	18.54	5.40	42.34	11.23	0.00	6.72	5.29	15.76	35.93
TRINITY_DN144909_c2_g2	0.00	0.00	6.40	0.00	0.00	0.00	0.00	0.00	0.00	5.84
TRINITY_DN144909_c3_g1	0.00	0.00	0.00	0.00	0.00	0.00	0.00	0.00	0.00	0.00
TRINITY_DN144909_c6_g1	0.00	0.00	0.00	0.00	0.00	0.00	0.00	0.00	0.00	0.00
TRINITY_DN14490_c0_g1	26.93	35.27	158.05	71.99	39.32	28.35	69.07	17.82	165.02	47.40
TRINITY_DN14490_c0_g2	0.00	5.14	5.16	5.19	0.00	10.78	4.10	0.00	19.10	4.71
TRINITY_DN14490_c1_g1	0.00	0.00	0.00	0.00	0.00	0.00	5.33	0.00	15.09	0.00
TRINITY_DN14490_c6_g1	0.00	0.00	0.00	0.00	0.00	0.00	0.00	0.00	0.00	0.00
TRINITY_DN14490_c7_g1	0.00	0.00	0.00	0.00	0.00	0.00	0.00	0.00	0.00	0.00
TRINITY_DN14490_c8_g1	0.00	0.00	0.00	0.00	6.62	0.00	0.00	0.00	6.02	0.00
TRINITY_DN144910_c0_g1	0.00	0.00	0.00	0.00	0.00	0.00	0.00	0.00	0.00	25.23
TRINITY_DN144911_c0_g2	0.00	0.00	0.00	0.00	0.00	13.15	0.00	14.65	0.00	14.13
TRINITY_DN144911_c1_g1	4.47	5.05	0.00	0.00	0.00	0.00	0.00	0.00	0.00	0.00
TRINITY_DN144912_c0_g1	0.00	0.00	0.00	0.00	0.00	0.00	0.00	0.00	0.00	0.00
TRINITY_DN144913_c0_g1	3.63	4.02	0.00	0.00	0.00	0.00	0.00	3.55	0.00	0.00
TRINITY_DN144913_c1_g1	0.00	0.00	0.00	0.00	9.86	0.00	0.00	0.00	0.00	0.00
TRINITY_DN144915_c0_g1	0.00	0.00	0.00	0.00	0.00	0.00	0.00	0.00	0.00	0.00
TRINITY_DN144916_c12_g1	0.00	0.00	0.00	0.00	0.00	0.00	0.00	0.00	0.00	0.00
TRINITY_DN144916_c1_g1	0.00	0.00	0.00	0.00	0.00	0.00	0.00	0.00	0.00	0.00
TRINITY_DN144916_c1_g2	0.00	0.00	0.00	0.00	0.00	0.00	0.00	0.00	0.00	0.00
TRINITY_DN144916_c2_g1	0.00	0.00	0.00	0.00	0.00	0.00	0.00	0.00	0.00	0.00
TRINITY_DN144916_c3_g1	0.00	0.00	0.00	0.00	0.00	0.00	0.00	0.00	0.00	0.00
TRINITY_DN144916_c6_g1	0.00	0.00	0.00	0.00	0.00	10.42	0.00	11.68	0.00	11.09
TRINITY_DN144917_c0_g1	0.00	0.00	0.00	0.00	0.00	12.07	0.00	0.00	0.00	0.00
TRINITY_DN144917_c1_g2	0.00	0.00	0.00	0.00	0.00	0.00	0.00	0.00	0.00	0.00
TRINITY_DN144917_c2_g1	0.00	0.00	0.00	0.00	0.00	0.00	0.00	0.00	0.00	0.00
TRINITY_DN144917_c5_g1	0.00	0.00	0.00	0.00	0.00	0.00	0.00	0.00	0.00	2.34
TRINITY_DN144919_c0_g1	0.00	0.00	0.00	0.00	0.00	0.00	0.00	0.00	0.00	0.00
TRINITY_DN14491_c0_g1	6.80	0.00	14.82	0.00	6.24	12.83	0.00	4.72	33.11	36.88
TRINITY_DN14491_c0_g2	0.00	19.79	0.00	0.00	0.00	0.00	0.00	0.00	15.89	50.47
TRINITY_DN144921_c0_g2	0.00	0.00	0.00	13.98	0.00	0.00	0.00	0.00	0.00	0.00
TRINITY_DN144921_c0_g3	0.00	0.00	0.00	0.00	0.00	0.00	0.00	0.00	0.00	0.00
TRINITY_DN144921_c0_g4	0.00	0.00	0.00	0.00	0.00	0.00	0.00	0.00	0.00	0.00
TRINITY_DN144921_c0_g5	0.00	0.00	0.00	0.00	0.00	0.00	20.39	0.00	0.00	0.00
TRINITY_DN144921_c1_g1	0.00	0.00	0.00	0.00	0.00	0.00	0.00	0.00	4.04	0.00
TRINITY_DN144921_c2_g1	0.00	0.00	0.00	0.00	0.00	0.00	0.00	0.00	0.00	0.00
TRINITY_DN144921_c3_g1	0.00	0.00	0.00	0.00	13.74	0.00	0.00	0.00	0.00	12.14
TRINITY_DN144921_c5_g1	0.00	0.00	0.00	0.00	0.00	11.60	0.00	0.00	0.00	0.00
TRINITY_DN144921_c6_g1	0.00	0.00	0.00	0.00	0.00	0.00	0.00	0.00	5.95	5.76
TRINITY_DN144921_c7_g1	0.00	0.00	0.00	0.00	0.00	0.00	0.00	0.00	0.00	0.00
TRINITY_DN144921_c8_g1	0.00	0.00	0.00	0.00	0.00	0.00	0.00	0.00	0.00	30.77
TRINITY_DN144922_c0_g1	15.52	0.00	0.00	0.00	0.00	0.00	0.00	0.00	0.00	28.26
TRINITY_DN144925_c0_g1	0.00	0.00	0.00	0.00	0.00	0.00	0.00	0.00	0.00	0.00
TRINITY_DN144925_c1_g1	0.00	0.00	0.00	0.00	0.00	0.00	0.00	0.00	1.78	6.67
TRINITY_DN144925_c2_g1	0.00	0.00	0.00	0.00	0.00	0.00	0.00	0.00	0.00	0.00
TRINITY_DN144926_c0_g1	64.40	119.88	77.63	36.27	55.98	25.95	44.50	42.84	98.18	143.27
TRINITY_DN144926_c0_g2	30.78	11.38	8.19	19.77	0.00	31.67	68.47	0.00	120.83	14.77
TRINITY_DN144926_c2_g1	0.00	2.83	3.56	7.85	0.00	0.00	0.00	3.10	4.21	0.00
TRINITY_DN144926_c3_g1	0.00	0.00	0.00	0.00	0.00	0.00	0.00	0.00	0.00	0.00
TRINITY_DN144927_c0_g1	10.03	12.69	0.00	19.83	0.00	8.66	39.58	19.44	38.78	0.00
TRINITY_DN144927_c1_g1	0.00	0.00	0.00	0.00	0.00	0.00	0.00	0.00	0.00	0.00
TRINITY_DN144927_c5_g1	0.00	0.00	0.00	0.00	0.00	0.00	0.00	0.00	0.00	9.66
TRINITY_DN144928_c0_g1	0.00	0.00	8.63	0.00	0.00	0.00	0.00	0.00	8.12	0.00
TRINITY_DN144928_c0_g2	2.39	0.00	0.00	0.00	7.86	2.04	0.00	0.00	4.24	8.03
TRINITY_DN144928_c0_g3	0.00	0.00	0.00	0.00	0.00	0.00	0.00	0.00	0.00	0.00
TRINITY_DN144928_c1_g1	13.07	0.00	0.00	0.00	0.00	0.00	24.60	0.00	0.00	12.04
TRINITY_DN144928_c1_g2	0.00	0.00	0.00	0.00	0.00	0.00	0.00	0.00	0.00	0.00
TRINITY_DN144928_c1_g3	0.00	0.00	0.00	0.00	0.00	0.00	0.00	0.00	0.00	3.70
TRINITY_DN144928_c2_g1	0.00	0.00	0.00	6.04	0.00	0.00	0.00	0.00	2.68	0.00
TRINITY_DN144929_c0_g1	0.00	0.00	0.00	0.00	0.00	0.00	0.00	0.00	0.00	0.00
TRINITY_DN144929_c1_g1	0.00	0.00	0.00	0.00	0.00	0.00	0.00	0.00	0.00	0.00
TRINITY_DN144929_c2_g1	0.00	0.00	0.00	0.00	0.00	0.00	0.00	0.00	0.00	12.91
TRINITY_DN144929_c4_g1	0.00	0.00	0.00	0.00	0.00	0.00	0.00	0.00	0.00	0.00
TRINITY_DN144929_c6_g1	0.00	0.00	0.00	0.00	0.00	0.00	0.00	0.00	0.00	0.00
TRINITY_DN144929_c6_g2	0.00	0.00	0.00	0.00	0.00	0.00	0.00	14.90	0.00	0.00
TRINITY_DN144929_c7_g1	0.00	0.00	0.00	0.00	0.00	13.96	0.00	0.00	0.00	0.00
TRINITY_DN144929_c8_g1	0.00	0.00	0.00	0.00	0.00	0.00	0.00	0.00	18.90	0.00
TRINITY_DN14492_c0_g1	0.00	0.00	0.00	0.00	0.00	0.00	0.00	0.00	0.00	0.00
TRINITY_DN14492_c1_g1	1.99	3.79	0.00	0.68	1.14	2.50	1.57	2.07	6.86	10.96
TRINITY_DN14492_c1_g2	7.40	6.62	8.76	4.03	3.23	3.92	11.03	1.09	14.45	19.52
TRINITY_DN14492_c2_g1	5.88	8.72	2.59	1.98	2.77	2.22	5.10	3.14	8.35	17.23
TRINITY_DN14492_c3_g1	0.00	0.00	0.00	0.00	0.00	0.00	0.00	0.00	0.00	28.98
TRINITY_DN14492_c5_g1	0.00	0.00	0.00	0.00	0.00	0.00	22.47	0.00	0.00	15.65
TRINITY_DN14492_c8_g1	16.36	0.00	0.00	0.00	0.00	13.84	0.00	0.00	0.00	0.00
TRINITY_DN144930_c0_g1	0.00	0.00	0.00	0.00	0.00	0.00	0.00	0.00	0.00	0.00
TRINITY_DN144932_c0_g1	0.00	0.00	0.00	0.00	0.00	0.00	0.00	0.00	0.00	0.00
TRINITY_DN144933_c0_g1	0.00	0.00	0.00	0.00	0.00	0.00	0.00	14.42	0.00	0.00
TRINITY_DN144933_c0_g2	0.00	0.00	0.00	33.11	0.00	0.00	0.00	0.00	8.08	0.00
TRINITY_DN144934_c0_g1	0.00	0.00	0.00	0.00	0.00	0.00	0.00	0.00	0.00	0.00
TRINITY_DN144934_c1_g1	8.36	0.00	0.00	0.00	0.00	0.00	0.00	0.00	0.00	0.00
TRINITY_DN144934_c2_g1	0.00	0.00	0.00	0.00	0.00	0.00	0.00	0.00	0.00	0.00
TRINITY_DN144934_c2_g2	0.00	0.00	0.00	0.00	0.00	0.00	0.00	0.00	0.00	0.00
TRINITY_DN144934_c2_g4	0.00	0.00	0.00	0.00	0.00	0.00	0.00	0.00	0.00	9.69
TRINITY_DN144934_c2_g5	4.52	0.00	0.00	0.00	0.00	0.00	0.00	0.00	4.30	0.00
TRINITY_DN144934_c2_g6	0.00	0.00	0.00	0.00	0.00	0.00	0.00	0.00	0.00	0.00
TRINITY_DN144935_c0_g1	0.00	27.89	0.00	0.00	0.00	3.56	5.08	4.07	15.80	7.58
TRINITY_DN144936_c0_g1	0.00	11.21	0.00	0.00	3.56	0.00	0.00	0.00	0.00	9.28
TRINITY_DN144937_c0_g1	28.45	9.96	15.45	7.98	5.37	4.94	19.52	13.05	31.95	40.00
TRINITY_DN144937_c0_g3	0.00	0.00	0.00	4.38	0.00	0.00	2.19	5.50	7.34	6.88
TRINITY_DN144937_c1_g1	0.00	0.00	0.00	14.66	0.00	0.00	0.00	0.00	0.00	0.00
TRINITY_DN144938_c0_g1	16.21	0.00	0.00	9.19	0.00	0.00	0.00	0.00	0.00	0.00
TRINITY_DN144938_c1_g1	0.00	0.00	0.00	0.00	0.00	0.00	0.00	0.00	0.00	8.28
TRINITY_DN144938_c2_g1	16.79	40.21	0.00	0.00	0.00	0.00	0.00	0.00	32.40	0.00
TRINITY_DN144938_c3_g1	2.63	0.00	0.00	0.00	0.00	0.00	0.00	0.00	0.00	0.00
TRINITY_DN144939_c0_g1	0.00	0.00	0.00	0.00	0.00	0.00	0.00	0.00	0.00	0.00
TRINITY_DN144939_c1_g1	0.00	0.00	0.00	0.00	0.00	0.00	0.00	0.00	0.00	0.00
TRINITY_DN144939_c3_g1	0.00	0.00	0.00	9.28	0.00	0.00	0.00	0.00	9.12	26.29
TRINITY_DN14493_c0_g1	0.00	0.00	0.00	0.00	9.88	4.07	0.00	0.00	14.84	24.13
TRINITY_DN14493_c0_g3	0.00	0.00	0.00	0.00	0.00	0.00	0.00	0.00	0.00	0.00
TRINITY_DN144941_c0_g1	8.99	0.00	0.00	0.00	0.00	0.00	0.00	0.00	0.00	0.00
TRINITY_DN144942_c0_g1	29.32	0.00	0.00	0.00	0.00	0.00	50.76	0.00	0.00	17.97
TRINITY_DN144942_c1_g1	0.00	0.00	0.00	0.00	0.00	0.00	0.00	0.00	0.00	0.00
TRINITY_DN144943_c0_g1	1.56	19.79	4.60	2.31	4.87	0.00	4.34	0.00	0.00	41.34
TRINITY_DN144943_c1_g1	7.69	0.00	0.00	0.00	0.00	4.54	2.86	0.00	6.90	7.76
TRINITY_DN144944_c0_g1	0.00	0.00	0.00	0.00	0.00	0.00	0.00	7.43	0.00	6.94
TRINITY_DN144944_c0_g2	0.00	0.00	0.00	0.00	0.00	0.00	0.00	0.00	0.00	0.00
TRINITY_DN144945_c0_g1	0.00	0.00	0.00	0.00	10.23	0.00	0.00	0.00	16.15	22.04
TRINITY_DN144945_c1_g1	0.00	0.00	0.00	0.00	0.00	0.00	6.45	0.00	6.30	23.75
TRINITY_DN144945_c4_g1	0.00	0.00	0.00	0.00	0.00	0.00	0.00	0.00	12.30	0.00
TRINITY_DN144946_c0_g2	0.00	0.00	0.00	0.00	0.00	0.00	0.00	0.00	0.00	0.00
TRINITY_DN144946_c0_g3	7.56	0.00	0.00	22.27	0.00	0.00	0.00	0.00	7.20	6.94
TRINITY_DN144946_c2_g1	0.00	0.00	0.00	0.00	0.00	0.00	0.00	0.00	0.00	0.00
TRINITY_DN144946_c3_g1	0.00	0.00	4.72	4.73	0.00	0.00	2.78	0.00	0.00	10.78
TRINITY_DN144947_c0_g1	0.00	2.70	0.00	0.00	0.00	0.00	2.96	0.00	0.00	2.28
TRINITY_DN144948_c0_g1	0.00	0.00	11.27	0.00	0.00	0.00	0.00	0.00	0.00	32.83
TRINITY_DN144948_c0_g2	0.00	0.00	0.00	0.00	0.00	0.00	0.00	0.00	3.57	5.45
TRINITY_DN144948_c0_g3	0.00	0.00	0.00	0.00	0.00	0.00	0.00	0.00	0.00	7.58
TRINITY_DN144948_c0_g4	4.12	0.00	12.38	0.00	0.00	7.08	0.00	0.00	3.93	0.00
TRINITY_DN144949_c0_g1	0.00	17.43	0.00	0.00	0.00	0.00	0.00	0.00	0.00	0.00
TRINITY_DN144949_c0_g2	0.00	0.00	0.00	0.00	0.00	0.00	0.00	0.00	0.00	0.00
TRINITY_DN144949_c0_g3	0.00	9.66	0.00	0.00	0.00	0.00	5.28	0.00	0.00	3.92
TRINITY_DN144949_c1_g1	0.00	0.00	0.00	0.00	0.00	0.00	0.00	0.00	4.40	0.00
TRINITY_DN144949_c3_g1	0.00	0.00	0.00	0.00	0.00	0.00	0.00	0.00	0.00	0.00
TRINITY_DN144949_c4_g1	0.00	0.00	0.00	0.00	0.00	0.00	0.00	0.00	10.94	10.47
TRINITY_DN144949_c5_g1	0.00	0.00	0.00	0.00	0.00	0.00	0.00	0.00	0.00	8.27
TRINITY_DN144949_c6_g1	0.00	0.00	0.00	0.00	0.00	0.00	20.75	0.00	0.00	0.00
TRINITY_DN14494_c0_g1	0.00	0.00	0.00	0.00	0.00	0.00	0.00	0.00	0.00	2.18
TRINITY_DN14494_c0_g2	0.00	0.00	0.00	0.00	0.00	0.00	21.45	0.00	0.00	7.49
TRINITY_DN14494_c1_g2	21.13	28.15	29.03	16.64	9.72	16.74	31.83	10.13	61.36	52.48
TRINITY_DN144950_c0_g1	24.36	19.45	57.56	18.74	16.89	63.50	0.00	18.20	138.32	104.34
TRINITY_DN144951_c1_g1	0.00	0.00	0.00	6.40	0.00	0.00	0.00	0.00	24.74	11.99
TRINITY_DN144952_c0_g1	0.00	1.32	0.00	0.00	2.68	1.08	0.00	0.00	0.00	1.15
TRINITY_DN144953_c0_g1	0.00	0.00	0.00	0.00	0.00	0.00	0.00	0.00	0.00	0.00
TRINITY_DN144954_c0_g1	0.00	0.00	0.00	0.00	0.00	0.00	0.00	0.00	0.00	0.00
TRINITY_DN144954_c0_g2	0.00	0.00	0.00	0.00	0.00	0.00	0.00	0.00	0.00	11.33
TRINITY_DN144954_c1_g1	0.00	13.54	0.00	4.49	0.00	4.66	0.00	0.00	13.74	15.81
TRINITY_DN144955_c0_g1	0.00	1.79	0.00	0.00	0.00	0.00	0.00	0.00	1.65	0.00
TRINITY_DN144955_c0_g2	0.00	0.00	0.00	0.00	0.00	0.00	0.00	0.00	0.00	0.00
TRINITY_DN144955_c0_g3	0.00	0.00	0.00	0.00	0.00	3.56	0.00	0.00	11.85	3.79
TRINITY_DN144955_c1_g2	3.78	6.01	1.88	0.00	0.00	0.00	0.00	0.00	0.00	4.84
TRINITY_DN144955_c1_g4	7.28	1.52	0.00	1.46	0.00	0.00	4.98	0.00	1.42	6.61
TRINITY_DN144955_c2_g1	0.00	0.00	0.00	0.00	0.00	0.00	0.00	10.59	0.00	0.00
TRINITY_DN144955_c2_g2	0.00	0.00	0.00	0.00	0.00	0.00	0.00	0.00	0.00	0.00
TRINITY_DN144955_c3_g1	4.72	0.00	0.00	0.00	14.82	0.00	0.00	0.00	0.00	4.32
TRINITY_DN144955_c4_g1	0.00	0.00	0.00	0.00	0.00	0.00	0.00	0.00	0.00	0.00
TRINITY_DN144956_c0_g1	0.00	0.00	0.00	15.96	0.00	0.00	0.00	0.00	32.10	0.00
TRINITY_DN144956_c1_g1	0.00	0.00	0.00	0.00	0.00	0.00	8.37	6.50	0.00	0.00
TRINITY_DN144956_c2_g1	0.00	0.00	0.00	0.00	0.00	0.00	0.00	0.00	0.00	0.00
TRINITY_DN144956_c3_g1	0.00	0.00	0.00	0.00	0.00	0.00	0.00	0.00	11.34	0.00
TRINITY_DN144957_c0_g1	0.00	0.00	0.00	5.40	0.00	5.83	1.86	0.00	0.71	0.00
TRINITY_DN144957_c1_g1	0.00	0.00	0.00	0.00	6.91	0.00	0.00	0.00	0.00	109.80
TRINITY_DN144957_c2_g1	11.54	20.35	0.00	0.00	12.13	12.35	15.92	0.00	34.33	9.70
TRINITY_DN144957_c2_g2	0.00	0.00	0.00	0.00	0.00	0.00	21.10	0.00	9.83	58.91
TRINITY_DN144957_c2_g3	0.00	0.00	0.00	0.00	0.00	0.00	0.00	0.00	0.00	0.00
TRINITY_DN144957_c2_g4	0.00	0.00	0.00	0.00	0.00	0.00	0.00	0.00	0.00	0.00
TRINITY_DN144957_c6_g1	0.00	0.00	0.00	0.00	8.67	0.00	0.00	0.00	0.00	15.31
TRINITY_DN144957_c7_g1	0.00	12.43	0.00	0.00	0.00	0.00	0.00	0.00	0.00	0.00
TRINITY_DN144958_c0_g1	1.60	1.68	0.00	0.00	1.69	0.00	3.66	0.00	0.00	1.45
TRINITY_DN144958_c0_g2	0.00	0.00	0.00	0.00	0.00	0.00	0.00	0.00	0.00	0.00
TRINITY_DN144958_c1_g1	0.00	0.00	0.00	0.00	0.00	0.00	0.00	0.00	0.00	0.00
TRINITY_DN144958_c3_g1	0.00	0.00	0.00	0.00	0.00	0.00	0.00	0.00	0.00	1.76
TRINITY_DN14495_c0_g1	0.00	0.00	0.00	0.00	0.00	0.00	0.00	0.00	0.00	0.00
TRINITY_DN14495_c0_g2	0.00	0.00	0.00	0.00	0.00	0.00	0.00	0.00	0.00	0.00
TRINITY_DN14495_c0_g3	0.00	0.00	0.00	0.00	0.00	0.00	0.00	0.00	0.00	15.49
TRINITY_DN14495_c0_g5	0.00	0.00	5.38	0.00	0.00	0.00	0.00	0.00	0.00	0.00
TRINITY_DN14495_c0_g7	0.00	0.00	0.00	0.00	0.00	0.00	0.00	0.00	0.00	0.00
TRINITY_DN14495_c1_g1	0.00	13.72	0.00	0.00	0.00	0.00	0.00	0.00	10.79	20.62
TRINITY_DN14495_c4_g1	0.00	0.00	0.00	0.00	0.00	0.00	0.00	0.00	0.00	0.00
TRINITY_DN14495_c5_g1	0.00	0.00	0.00	0.00	0.00	0.00	0.00	0.00	0.00	0.00
TRINITY_DN144960_c0_g1	0.00	7.61	0.00	0.00	0.00	0.00	0.00	0.00	0.00	0.00
TRINITY_DN144963_c1_g1	0.00	0.00	0.00	0.00	0.00	0.00	0.00	0.00	0.00	0.00
TRINITY_DN144964_c0_g1	0.00	0.00	0.00	0.00	0.00	0.00	0.00	0.00	0.00	0.00
TRINITY_DN144964_c1_g1	4.00	0.00	0.00	0.00	0.00	0.00	0.00	3.92	0.00	0.00
TRINITY_DN144964_c2_g1	0.00	0.00	0.00	0.00	0.00	0.00	0.00	0.00	0.00	0.00
TRINITY_DN144966_c0_g1	12.22	14.91	0.00	0.00	0.00	0.00	0.00	0.00	0.00	0.00
TRINITY_DN144966_c0_g2	0.00	0.00	0.00	0.00	0.00	0.00	0.00	7.00	6.84	0.00
TRINITY_DN144967_c0_g1	20.77	83.29	105.91	54.78	66.10	73.82	90.80	72.09	185.23	141.85
TRINITY_DN144968_c0_g1	0.00	22.12	0.00	0.00	0.00	0.00	0.00	0.00	0.00	25.26
TRINITY_DN144968_c0_g2	0.00	0.00	2.18	0.00	0.00	0.00	0.00	0.00	10.61	2.00
TRINITY_DN144968_c0_g3	0.00	0.00	0.00	0.00	0.00	0.00	0.00	0.00	0.00	8.30
TRINITY_DN144968_c1_g1	0.00	0.00	0.00	0.00	0.00	1.47	0.00	0.00	0.00	1.56
TRINITY_DN144968_c1_g2	0.00	0.00	0.00	0.00	0.00	0.00	0.00	6.95	6.24	6.05
TRINITY_DN144969_c0_g1	0.00	0.00	0.00	0.00	0.00	0.00	0.00	0.00	0.00	0.00
TRINITY_DN144969_c0_g2	0.00	0.00	0.00	0.00	0.00	0.00	0.00	0.00	0.00	0.00
TRINITY_DN144969_c1_g1	13.90	0.00	0.00	0.00	0.00	11.86	0.00	0.00	0.00	4.30
TRINITY_DN144969_c6_g1	0.00	19.05	0.00	0.00	0.00	0.00	0.00	0.00	0.00	0.00
TRINITY_DN14496_c0_g1	8.39	0.00	5.85	3.66	0.00	0.00	24.39	14.65	15.88	14.39
TRINITY_DN14496_c0_g2	33.10	44.29	42.00	18.29	16.48	26.91	20.48	0.00	64.99	66.68
TRINITY_DN144970_c1_g1	0.00	0.00	0.00	0.00	0.00	0.00	0.00	3.29	0.00	6.14
TRINITY_DN144971_c0_g1	0.00	0.00	0.00	0.00	0.00	0.00	0.00	0.00	0.00	0.00
TRINITY_DN144971_c1_g1	10.89	5.52	0.00	0.00	5.28	4.90	6.02	0.00	4.61	8.90
TRINITY_DN144971_c2_g1	0.00	0.00	0.00	0.00	0.00	0.00	0.00	0.00	0.00	14.60
TRINITY_DN144972_c0_g1	16.64	0.00	0.00	0.00	0.00	0.00	0.00	0.00	0.00	0.00
TRINITY_DN144973_c1_g1	0.00	0.00	0.00	0.00	5.24	0.00	0.00	0.00	8.35	0.00
TRINITY_DN144973_c1_g2	0.00	0.00	0.00	0.00	0.00	0.00	0.00	0.00	0.00	0.00
TRINITY_DN144974_c0_g1	11.88	0.00	0.00	16.62	0.00	0.00	0.00	0.00	16.84	46.54
TRINITY_DN144975_c0_g1	0.00	0.00	4.77	0.00	0.00	0.00	0.00	4.67	0.00	0.00
TRINITY_DN144975_c1_g1	0.00	0.00	0.00	0.00	0.00	0.00	0.00	0.00	0.00	0.00
TRINITY_DN144975_c4_g1	0.00	1.29	0.00	0.00	0.00	1.05	0.00	0.00	0.00	4.50
TRINITY_DN144976_c0_g1	0.00	0.00	0.00	0.00	0.00	0.00	28.41	0.00	0.00	0.00
TRINITY_DN144976_c0_g2	0.00	0.00	0.00	0.00	0.00	0.00	7.64	0.00	0.00	0.00
TRINITY_DN144976_c0_g3	0.00	0.00	4.40	0.00	0.00	0.00	0.00	0.00	0.00	0.00
TRINITY_DN144976_c0_g4	0.00	0.00	0.00	0.00	0.00	0.00	0.00	0.00	0.00	0.00
TRINITY_DN144976_c0_g5	0.00	0.00	0.00	0.00	0.00	0.00	0.00	0.00	0.00	0.00
TRINITY_DN144977_c1_g1	0.00	0.00	0.00	0.00	0.00	0.00	0.00	42.93	243.90	160.36
TRINITY_DN144978_c0_g1	0.00	4.39	0.00	2.07	0.00	0.00	0.00	0.00	4.00	3.75
TRINITY_DN144978_c0_g2	12.69	4.42	0.00	0.00	0.00	2.40	0.00	0.00	6.87	2.47
TRINITY_DN144978_c1_g1	901.11	2083.81	376.05	617.74	865.47	850.96	1495.91	620.05	2248.96	2997.69
TRINITY_DN144978_c1_g2	0.00	0.00	0.00	0.00	0.00	0.00	0.00	0.00	0.00	1.73
TRINITY_DN144979_c0_g1	1.34	0.00	0.00	0.00	0.00	0.00	0.00	0.00	3.94	1.95
TRINITY_DN144979_c0_g2	0.00	0.00	0.00	0.00	0.00	0.00	0.00	0.00	0.00	1.34
TRINITY_DN14497_c0_g1	59.09	106.42	40.00	26.07	17.55	32.45	82.46	18.46	92.33	397.88
TRINITY_DN14497_c0_g2	155.66	254.12	143.62	122.07	93.92	94.05	288.13	59.90	424.42	397.37
TRINITY_DN14497_c10_g1	10.34	5.90	0.00	0.00	0.00	0.00	25.70	0.00	4.90	89.95
TRINITY_DN14497_c11_g1	0.00	0.00	0.00	0.00	0.00	15.58	0.00	0.00	0.00	0.00
TRINITY_DN14497_c17_g1	0.00	0.00	0.00	0.00	0.00	0.00	0.00	0.00	7.99	0.00
TRINITY_DN14497_c1_g1	29.00	0.00	10.16	27.56	0.00	0.00	30.96	0.00	0.00	6.34
TRINITY_DN14497_c2_g1	0.00	14.70	0.00	0.00	0.00	0.00	0.00	0.00	0.00	11.02
TRINITY_DN14497_c2_g2	12.13	0.00	0.00	0.00	0.00	0.00	15.84	11.68	0.00	22.18
TRINITY_DN144980_c2_g1	0.00	0.00	0.00	0.00	0.00	0.00	0.00	0.00	0.00	0.00
TRINITY_DN144981_c0_g1	0.00	0.00	0.00	0.00	0.00	0.00	2.61	0.00	2.16	6.09
TRINITY_DN144982_c0_g1	0.00	0.00	0.00	0.00	0.00	0.00	0.00	0.00	0.00	0.00
TRINITY_DN144982_c1_g1	4.20	14.14	4.21	4.15	0.00	3.61	20.60	0.00	0.00	7.71
TRINITY_DN144982_c1_g3	114.54	174.99	71.27	56.36	48.99	76.74	178.18	55.24	334.18	321.08
TRINITY_DN144982_c2_g1	0.00	0.00	0.00	11.63	0.00	0.00	0.00	0.00	0.00	0.00
TRINITY_DN144982_c3_g1	0.00	0.00	0.00	0.00	0.00	0.00	0.00	0.00	0.00	6.79
TRINITY_DN144982_c4_g1	0.00	0.00	0.00	0.00	0.00	0.00	0.00	0.00	0.00	0.00
TRINITY_DN144982_c4_g2	0.00	0.00	0.00	0.00	0.00	0.00	0.00	0.00	0.00	8.93
TRINITY_DN144982_c5_g1	2.36	0.00	0.00	4.71	0.00	0.00	0.00	0.00	0.00	8.57
TRINITY_DN144982_c6_g1	4.27	0.00	0.00	0.00	0.00	0.00	15.30	0.00	0.00	0.00
TRINITY_DN144982_c8_g1	0.00	0.00	0.00	0.00	0.00	0.00	0.00	0.00	0.00	0.00
TRINITY_DN144983_c0_g1	0.00	0.00	0.00	0.00	0.00	0.00	0.00	0.00	0.00	0.00
TRINITY_DN144983_c1_g1	0.00	0.00	0.00	0.00	0.00	0.00	6.48	0.00	0.00	0.00
TRINITY_DN144984_c0_g1	0.00	0.00	0.00	0.00	0.00	0.00	0.00	0.00	4.39	21.10
TRINITY_DN144986_c1_g1	0.00	0.00	0.00	0.00	0.00	0.00	0.00	0.00	0.00	0.00
TRINITY_DN144987_c0_g1	0.00	0.00	0.00	9.19	0.00	0.00	0.00	0.00	20.13	0.00
TRINITY_DN144987_c1_g1	0.00	0.00	0.00	0.00	0.00	0.00	0.00	0.00	0.00	0.00
TRINITY_DN144987_c4_g1	0.00	0.00	0.00	0.00	0.00	0.00	0.00	0.00	0.00	0.00
TRINITY_DN144987_c6_g1	0.00	0.00	0.00	0.00	0.00	0.00	0.00	0.00	0.00	24.48
TRINITY_DN144987_c7_g1	0.00	0.00	0.00	0.00	0.00	0.00	0.00	0.00	0.00	0.00
TRINITY_DN144988_c0_g1	31.23	0.00	10.55	0.00	21.62	0.00	27.07	0.00	23.74	11.75
TRINITY_DN144988_c1_g1	0.00	4.13	0.00	0.00	0.00	0.00	9.03	3.64	0.00	6.28
TRINITY_DN144988_c2_g1	0.00	0.00	0.00	0.00	0.00	0.00	0.00	0.00	0.00	8.47
TRINITY_DN144989_c0_g1	0.00	0.00	0.00	0.00	3.82	3.12	0.00	3.56	0.00	16.59
TRINITY_DN14498_c0_g1	0.00	0.00	0.00	0.00	11.83	0.00	0.00	0.00	0.00	17.84
TRINITY_DN14498_c1_g1	5.75	15.82	2.84	1.74	3.05	3.90	8.95	5.08	9.03	31.85
TRINITY_DN14498_c3_g2	0.00	0.00	0.00	5.17	0.00	0.00	0.00	0.00	0.00	0.00
TRINITY_DN144990_c0_g1	0.00	0.00	0.00	0.00	0.00	0.00	0.00	0.00	0.00	0.00
TRINITY_DN144990_c0_g2	0.00	0.00	0.00	0.00	0.00	0.00	0.00	0.00	7.60	0.00
TRINITY_DN144990_c1_g1	7.52	0.00	0.00	0.00	0.00	0.00	0.00	7.39	0.00	0.00
TRINITY_DN144991_c0_g1	0.00	0.00	0.00	0.00	0.00	0.00	0.00	0.00	0.00	0.00
TRINITY_DN144991_c1_g1	0.00	0.00	0.00	0.00	0.00	0.00	0.00	0.00	0.00	0.00
TRINITY_DN144991_c1_g2	0.00	0.00	0.00	0.00	0.00	0.00	0.00	0.00	0.00	0.00
TRINITY_DN144992_c0_g1	2.26	0.00	4.49	0.00	0.00	0.00	0.00	0.00	4.36	2.05
TRINITY_DN144992_c1_g1	1.70	0.00	0.00	0.00	0.00	0.00	0.00	1.65	0.00	4.64
TRINITY_DN144992_c2_g1	0.00	0.00	7.86	0.00	0.00	0.00	0.00	0.00	0.00	7.11
TRINITY_DN144992_c3_g1	0.00	0.00	0.00	0.00	0.00	0.00	0.00	0.00	0.00	27.96
TRINITY_DN144992_c4_g1	0.00	0.00	0.00	0.00	0.00	0.00	0.00	0.00	0.00	0.00
TRINITY_DN144993_c0_g1	19.73	23.18	0.00	0.00	0.00	0.00	0.00	0.00	0.00	17.84
TRINITY_DN144993_c1_g1	0.00	0.00	0.00	0.00	0.00	0.00	0.00	0.00	0.00	9.76
TRINITY_DN144995_c11_g1	0.00	0.00	0.00	0.00	0.00	0.00	0.00	0.00	0.00	0.00
TRINITY_DN144995_c13_g1	7.16	0.00	0.00	7.04	0.00	0.00	0.00	0.00	0.00	19.74
TRINITY_DN144995_c14_g1	0.00	0.00	0.00	0.00	0.00	0.00	0.00	0.00	0.00	0.00
TRINITY_DN144995_c3_g1	0.00	0.00	0.00	0.00	0.00	0.00	0.00	0.00	0.00	0.00
TRINITY_DN144995_c7_g1	0.00	0.00	0.00	0.00	0.00	0.00	0.00	0.00	0.00	0.00
TRINITY_DN144996_c1_g1	0.00	0.00	0.00	0.00	0.00	0.00	0.00	0.00	0.00	0.00
TRINITY_DN144996_c1_g2	0.08	0.00	0.00	0.00	0.00	0.00	2.22	0.00	0.00	0.00
TRINITY_DN144996_c2_g1	0.00	0.00	0.00	0.00	0.00	0.00	0.00	0.00	0.00	11.42
TRINITY_DN144996_c2_g3	0.00	0.00	0.00	0.00	0.00	11.60	0.00	0.00	26.16	12.42
TRINITY_DN144996_c3_g1	0.00	0.00	0.00	0.00	0.00	0.00	0.00	0.00	0.00	0.00
TRINITY_DN144997_c0_g1	0.00	0.00	0.00	0.00	0.00	8.72	0.00	0.00	0.00	0.00
TRINITY_DN144997_c0_g2	0.00	0.00	0.00	0.00	0.00	0.00	0.00	0.00	0.00	0.00
TRINITY_DN144997_c0_g3	0.00	0.00	0.00	0.00	0.00	0.00	0.00	0.00	0.00	0.00
TRINITY_DN144997_c0_g4	0.00	0.00	0.00	0.00	0.00	0.00	0.00	0.00	0.00	0.00
TRINITY_DN144999_c1_g2	0.00	0.00	0.00	0.00	0.00	0.00	0.00	0.00	0.00	0.00
TRINITY_DN144999_c3_g1	0.00	0.00	0.00	0.00	0.00	0.00	0.00	0.00	0.00	0.00
TRINITY_DN14499_c0_g2	2.79	0.00	0.00	0.00	0.00	0.00	0.00	0.00	27.17	0.00
TRINITY_DN14499_c0_g3	34.60	12.69	0.00	16.48	0.00	0.00	44.93	0.00	47.37	31.31
TRINITY_DN14499_c1_g1	0.00	0.00	0.00	0.00	0.00	0.00	0.00	0.00	0.00	0.00
TRINITY_DN14499_c3_g1	0.00	0.00	0.00	0.00	0.00	15.99	0.00	0.00	0.00	34.33
TRINITY_DN1449_c0_g1	0.00	3.80	0.00	12.04	0.00	3.49	0.00	0.00	11.80	3.71
TRINITY_DN1449_c11_g1	0.00	0.00	0.00	15.54	0.00	0.00	0.00	0.00	0.00	21.75
TRINITY_DN1449_c12_g1	0.00	0.00	0.00	0.00	0.00	0.00	0.00	0.00	0.00	0.00
TRINITY_DN1449_c1_g1	19.27	9.43	7.05	13.85	0.00	0.00	0.00	0.00	23.66	8.12
TRINITY_DN1449_c2_g1	0.00	0.00	0.00	0.00	0.00	0.00	0.00	0.00	3.55	0.00
TRINITY_DN1449_c5_g1	14.87	0.00	0.00	14.31	4.54	0.00	0.00	0.00	17.96	0.00
TRINITY_DN144_c0_g1	25.30	5.61	17.99	6.28	19.53	13.25	16.34	7.06	60.19	48.61
TRINITY_DN144_c10_g2	0.00	0.00	0.00	0.00	0.00	0.00	0.00	0.00	0.00	0.00
TRINITY_DN144_c111_g1	0.00	0.00	0.00	0.00	0.00	0.00	0.00	0.00	0.00	0.00
TRINITY_DN144_c11_g2	0.00	0.00	0.00	0.00	0.00	0.00	0.00	0.00	0.00	0.00
TRINITY_DN144_c12_g1	9.48	80.56	19.21	55.39	0.00	0.00	12.28	0.00	0.00	182.77
TRINITY_DN144_c13_g1	0.00	0.00	0.00	0.00	0.00	0.00	25.28	0.00	0.00	19.87
TRINITY_DN144_c15_g2	0.00	0.00	0.00	0.00	0.00	0.00	0.00	0.00	0.00	0.00
TRINITY_DN144_c16_g1	0.00	0.00	0.00	0.00	0.00	11.86	0.00	13.26	0.00	0.00
TRINITY_DN144_c18_g1	434.56	486.39	286.20	248.30	238.66	257.27	391.33	119.86	927.20	662.79
TRINITY_DN144_c1_g1	0.00	0.00	16.71	0.00	0.00	8.56	32.91	0.00	17.37	12.76
TRINITY_DN144_c22_g1	0.00	0.00	0.00	0.00	0.00	0.00	0.00	0.00	0.00	0.00
TRINITY_DN144_c27_g1	17.88	75.55	0.00	8.73	0.00	31.10	57.99	26.23	102.49	65.85
TRINITY_DN144_c28_g1	0.00	0.00	0.00	0.00	0.00	0.00	0.00	0.00	0.00	0.00
TRINITY_DN144_c2_g2	0.00	0.00	0.00	0.00	0.00	0.00	0.00	0.00	0.00	13.15
TRINITY_DN144_c30_g1	0.00	0.00	0.00	0.00	0.00	0.00	0.00	0.00	0.00	0.00
TRINITY_DN144_c35_g1	5.86	0.00	5.24	11.52	6.12	0.00	29.49	0.00	0.00	0.00
TRINITY_DN144_c35_g2	0.00	0.00	0.00	0.00	0.00	0.00	0.00	0.00	0.00	0.00
TRINITY_DN144_c35_g4	0.00	0.00	0.00	0.00	0.00	0.00	0.00	0.00	0.00	0.86
TRINITY_DN144_c3_g1	8.28	9.42	2.78	3.67	4.94	1.25	11.10	3.15	16.70	15.67
TRINITY_DN144_c40_g1	0.00	0.00	0.00	0.00	0.00	0.00	0.00	0.00	0.00	0.00
TRINITY_DN144_c42_g1	0.00	0.00	0.00	0.00	0.00	0.00	0.00	0.00	0.00	0.00
TRINITY_DN144_c4_g1	31.13	33.74	42.74	28.33	24.35	20.16	41.35	12.70	93.11	41.37
TRINITY_DN144_c5_g1	0.00	16.20	0.00	0.00	0.00	0.00	0.00	0.00	0.00	4.52
TRINITY_DN144_c5_g2	35.13	42.40	18.42	17.55	17.19	24.80	36.31	11.60	102.53	51.91
TRINITY_DN144_c6_g1	0.00	2.00	11.32	3.27	1.72	0.00	0.00	0.00	1.58	1.57
TRINITY_DN144_c7_g1	67.03	118.88	58.08	25.31	0.00	51.29	66.99	42.26	127.59	156.15
TRINITY_DN144_c7_g2	0.00	0.00	0.00	0.00	0.00	0.00	0.00	0.00	0.00	11.04
TRINITY_DN144_c7_g3	0.00	0.00	0.00	0.00	0.00	0.00	0.00	0.00	14.20	0.00
TRINITY_DN144_c89_g1	0.00	0.00	0.00	0.00	0.00	0.00	0.00	0.00	0.00	0.00
TRINITY_DN144_c8_g1	0.00	22.49	29.65	0.00	0.00	0.00	0.00	17.87	0.00	0.00
TRINITY_DN144_c93_g1	2.55	0.00	0.00	0.00	5.38	0.00	0.00	0.00	0.00	0.00
TRINITY_DN144_c96_g1	0.00	0.00	4.60	0.00	0.00	0.00	0.00	0.00	0.00	0.00
TRINITY_DN144_c97_g1	0.00	0.00	17.48	0.00	0.00	0.00	0.00	0.00	16.69	0.00
TRINITY_DN144_c9_g1	13.05	0.00	0.00	0.00	0.00	0.00	17.11	0.00	0.00	0.00
TRINITY_DN145000_c0_g1	0.00	0.00	4.17	2.15	0.00	0.00	2.44	0.00	4.06	5.72
TRINITY_DN145000_c0_g2	0.00	0.00	0.00	0.00	0.00	0.00	0.00	0.00	0.00	0.00
TRINITY_DN145000_c1_g1	0.00	0.00	0.00	0.00	0.00	0.00	0.00	0.00	0.00	0.00
TRINITY_DN145000_c1_g2	16.09	0.00	0.00	0.00	0.00	0.00	0.00	0.00	0.00	0.00
TRINITY_DN145000_c2_g1	0.00	5.56	0.00	0.00	0.00	0.00	0.00	0.00	0.00	13.44
TRINITY_DN145001_c0_g1	0.00	0.00	0.00	0.00	0.00	0.00	19.27	0.00	0.00	13.43
TRINITY_DN145002_c0_g1	0.00	0.00	0.00	0.00	0.00	0.00	0.00	0.00	0.00	0.00
TRINITY_DN145002_c0_g4	7.92	4.42	7.93	0.00	0.00	3.40	0.00	0.00	0.00	0.00
TRINITY_DN145002_c0_g5	0.00	0.00	0.00	0.00	0.00	0.00	0.00	0.00	0.00	0.00
TRINITY_DN145002_c2_g1	0.00	55.29	0.00	0.00	0.00	7.95	0.00	0.00	0.00	25.26
TRINITY_DN145003_c0_g1	0.00	0.00	0.00	0.00	0.00	0.00	0.00	0.00	16.69	0.00
TRINITY_DN145005_c1_g1	0.00	0.00	0.00	0.00	0.00	0.00	0.00	0.00	0.00	12.33
TRINITY_DN145006_c0_g1	0.00	0.00	11.51	0.00	0.00	0.00	0.00	0.00	7.19	5.24
TRINITY_DN145006_c0_g2	0.00	0.00	0.00	0.00	0.00	0.00	0.00	0.00	6.62	0.02
TRINITY_DN145006_c0_g3	0.00	0.00	0.00	0.00	0.00	0.00	0.00	0.00	12.31	5.97
TRINITY_DN145006_c0_g5	0.00	0.00	0.00	0.00	0.00	0.00	0.00	0.00	0.00	9.91
TRINITY_DN145006_c1_g1	0.00	0.00	0.00	0.00	0.00	0.00	0.00	0.00	0.00	0.00
TRINITY_DN145007_c0_g1	0.00	0.00	0.00	0.00	0.00	0.00	0.00	0.00	0.00	0.00
TRINITY_DN145009_c0_g1	35.94	0.00	0.00	0.00	0.00	0.00	23.24	0.00	0.00	39.28
TRINITY_DN145009_c0_g2	0.00	0.00	0.00	0.00	0.00	0.00	12.05	0.00	0.00	0.00
TRINITY_DN145009_c0_g6	5.28	6.05	0.00	5.19	0.00	0.00	6.58	0.00	0.00	4.84
TRINITY_DN145009_c0_g7	0.00	0.00	0.00	0.00	0.00	0.00	0.00	0.00	0.00	0.00
TRINITY_DN14500_c0_g1	0.00	0.00	0.00	0.00	6.22	0.00	0.00	6.22	11.25	0.00
TRINITY_DN14500_c12_g1	0.00	0.00	0.00	0.00	0.00	0.00	0.00	0.00	0.00	0.00
TRINITY_DN145010_c0_g1	0.00	0.00	0.00	3.43	3.63	0.00	0.00	6.24	13.23	3.54
TRINITY_DN145011_c0_g1	3.86	8.19	1.92	9.67	6.12	0.00	4.47	0.00	1.87	26.34
TRINITY_DN145011_c0_g2	0.00	0.00	0.00	0.00	0.00	0.00	0.00	1.08	0.00	6.08
TRINITY_DN145011_c3_g1	15.14	0.00	0.00	0.00	15.61	0.00	0.00	0.00	0.00	0.00
TRINITY_DN145011_c5_g1	0.00	0.00	0.00	16.48	0.00	0.00	10.86	0.00	0.00	0.00
TRINITY_DN145011_c6_g1	0.00	0.00	0.00	0.00	0.00	0.00	0.00	0.00	0.00	0.00
TRINITY_DN145012_c1_g1	2.73	3.22	0.00	0.00	0.00	5.27	0.00	5.53	0.00	1.79
TRINITY_DN145012_c1_g2	0.00	0.00	0.00	0.00	0.00	13.84	0.00	0.00	0.00	0.00
TRINITY_DN145014_c0_g1	0.00	0.00	0.00	0.00	0.00	0.00	0.00	0.00	0.00	0.00
TRINITY_DN145014_c0_g2	8.66	27.27	0.00	4.28	9.07	0.00	37.91	0.00	0.00	17.17
TRINITY_DN145014_c1_g1	1.37	0.00	4.08	0.00	5.81	0.00	0.00	0.00	0.00	11.52
TRINITY_DN145014_c2_g1	0.00	3.18	5.84	5.83	3.08	0.00	3.49	0.00	0.00	5.34
TRINITY_DN145014_c3_g1	0.00	3.45	0.00	0.00	0.00	0.00	0.00	0.00	3.03	0.00
TRINITY_DN145014_c4_g4	5.32	11.48	10.59	0.00	0.00	4.55	9.44	0.00	10.23	21.77
TRINITY_DN145014_c8_g1	0.00	0.00	0.00	0.00	0.00	12.93	0.00	0.00	29.29	0.00
TRINITY_DN145015_c0_g1	0.00	19.70	0.00	0.00	0.00	0.00	0.00	0.00	0.00	0.00
TRINITY_DN145015_c0_g2	0.00	0.00	0.00	0.00	0.00	0.00	0.00	0.00	0.00	0.00
TRINITY_DN145015_c0_g3	0.00	0.00	0.00	0.00	0.00	0.00	0.00	0.00	0.00	0.00
TRINITY_DN145015_c0_g4	0.00	2.36	0.00	0.00	0.00	1.89	0.00	0.00	0.00	0.00
TRINITY_DN145015_c0_g5	11.81	0.00	0.00	0.00	0.00	0.00	0.00	0.00	0.00	6.46
TRINITY_DN145015_c0_g6	0.00	0.00	0.00	0.00	0.00	0.00	0.00	0.00	0.00	0.00
TRINITY_DN145015_c1_g1	0.00	0.00	0.00	0.00	0.00	0.00	0.00	0.00	0.00	4.51
TRINITY_DN145015_c3_g1	0.00	0.00	0.00	0.00	0.00	0.00	5.60	0.00	0.00	4.15
TRINITY_DN145015_c6_g1	0.00	0.00	0.00	0.00	0.00	0.00	0.00	0.00	0.00	10.94
TRINITY_DN145017_c0_g1	9.77	0.00	0.00	19.01	0.00	0.00	12.69	9.51	0.00	0.00
TRINITY_DN145017_c0_g2	0.00	0.00	0.00	0.00	0.00	0.00	0.00	0.00	0.00	0.00
TRINITY_DN145017_c0_g3	0.00	0.00	0.00	0.00	0.00	0.00	0.00	0.00	0.00	0.00
TRINITY_DN145017_c0_g4	0.00	0.00	5.13	0.00	0.00	0.00	0.00	0.00	0.00	0.00
TRINITY_DN145017_c1_g1	0.00	0.00	0.00	0.00	0.00	0.00	0.00	0.00	0.00	0.00
TRINITY_DN145017_c2_g1	7.06	0.00	1.90	0.00	0.00	0.00	8.99	0.00	13.44	0.00
TRINITY_DN145017_c3_g1	0.00	0.00	0.00	0.00	0.00	0.00	0.00	0.00	0.00	0.00
TRINITY_DN145017_c5_g1	18.46	0.00	0.00	0.00	18.88	0.00	0.00	0.00	0.00	0.00
TRINITY_DN145017_c7_g1	0.00	0.00	0.00	0.00	0.00	0.00	0.00	0.00	0.00	0.00
TRINITY_DN145018_c1_g1	0.00	0.00	0.00	0.00	0.00	10.87	0.00	0.00	0.00	0.00
TRINITY_DN145019_c0_g1	0.00	0.00	0.00	0.00	0.00	0.00	0.00	0.00	0.00	0.00
TRINITY_DN145019_c0_g2	0.00	0.00	0.00	0.00	0.00	0.00	0.00	0.00	0.00	3.85
TRINITY_DN145019_c1_g1	4.90	0.00	0.00	0.00	0.00	0.00	0.00	0.00	4.73	2.23
TRINITY_DN145019_c2_g1	0.00	0.00	0.00	0.00	0.00	0.00	0.00	0.00	0.00	0.00
TRINITY_DN14501_c15_g1	0.00	0.00	0.00	13.76	0.00	0.00	0.00	0.00	0.00	0.00
TRINITY_DN14501_c1_g1	29.53	14.25	10.91	15.52	1.14	6.56	15.17	5.69	59.19	4.34
TRINITY_DN14501_c2_g1	140.04	158.46	32.15	54.90	22.09	76.29	301.86	112.86	233.28	563.91
TRINITY_DN14501_c3_g1	9.57	15.06	5.48	0.00	11.20	2.69	0.00	0.00	15.67	10.33
TRINITY_DN14501_c3_g2	302.44	391.66	301.32	217.15	165.30	188.32	293.81	118.85	1098.71	368.08
TRINITY_DN14501_c3_g3	21.07	24.93	105.40	49.52	24.44	18.78	27.13	8.70	99.15	28.27
TRINITY_DN14501_c4_g1	2.43	0.00	0.00	0.00	0.00	2.08	0.00	2.36	7.04	15.49
TRINITY_DN14501_c5_g1	0.00	0.00	0.00	0.00	10.97	0.00	0.00	0.00	8.40	8.19
TRINITY_DN14501_c5_g2	0.00	0.00	0.00	0.00	0.00	0.00	0.00	0.00	0.00	0.00
TRINITY_DN14501_c6_g1	0.00	0.00	0.00	0.00	0.00	0.00	0.00	0.00	0.00	0.00
TRINITY_DN145020_c0_g1	0.00	0.00	0.00	0.00	0.00	0.00	0.00	0.00	0.00	0.00
TRINITY_DN145020_c0_g2	0.00	0.00	0.00	0.00	0.00	0.00	0.00	0.00	0.00	0.00
TRINITY_DN145020_c1_g1	0.00	0.00	0.00	0.00	0.00	0.00	0.00	0.00	0.00	0.00
TRINITY_DN145020_c1_g2	0.00	0.00	0.00	15.39	0.00	0.00	0.00	0.00	0.00	0.00
TRINITY_DN145021_c0_g1	13.62	0.00	0.00	24.39	28.04	0.00	0.00	0.00	0.00	0.00
TRINITY_DN145021_c1_g1	0.00	0.00	0.00	0.00	0.00	0.00	24.62	0.00	18.49	0.00
TRINITY_DN145021_c2_g2	0.00	0.00	0.00	0.00	0.00	0.00	0.00	0.00	0.00	0.00
TRINITY_DN145021_c2_g3	0.00	0.00	0.00	0.00	0.00	0.00	25.03	0.00	10.49	0.00
TRINITY_DN145021_c2_g4	2.96	0.00	0.00	0.00	0.00	0.00	0.00	0.00	0.00	0.00
TRINITY_DN145022_c0_g1	0.00	0.00	0.00	0.00	0.00	0.00	0.00	0.00	0.00	0.00
TRINITY_DN145022_c1_g1	0.00	0.00	0.00	0.00	0.00	0.00	0.00	0.00	0.00	0.00
TRINITY_DN145022_c1_g2	0.00	0.00	0.00	0.00	0.00	0.00	0.00	0.00	0.00	0.00
TRINITY_DN145024_c0_g1	0.00	0.00	0.00	0.00	0.00	0.00	0.00	0.00	0.00	0.00
TRINITY_DN145024_c0_g2	0.00	0.00	0.00	0.00	0.00	0.00	0.00	0.00	0.00	15.39
TRINITY_DN145024_c0_g3	0.00	0.00	0.00	0.00	0.00	0.00	0.00	0.00	0.00	0.00
TRINITY_DN145024_c4_g1	0.00	0.00	0.00	0.00	13.95	0.00	0.00	0.00	0.00	0.00
TRINITY_DN145025_c1_g1	0.00	19.29	0.00	0.00	0.00	0.00	0.00	0.00	15.22	30.51
TRINITY_DN145025_c2_g1	29.20	0.00	0.00	0.00	0.00	24.87	0.00	13.86	14.19	0.00
TRINITY_DN145026_c1_g1	0.00	0.00	0.00	0.00	10.54	8.77	12.48	0.00	0.00	0.00
TRINITY_DN145027_c0_g1	0.00	0.00	22.08	0.00	0.00	9.40	0.00	0.00	0.00	0.00
TRINITY_DN145027_c1_g1	0.00	0.00	0.00	0.00	0.00	0.00	0.00	0.00	12.20	0.00
TRINITY_DN145028_c0_g1	0.00	0.00	0.00	0.00	0.00	0.00	0.00	0.00	0.00	0.00
TRINITY_DN145028_c0_g2	0.00	0.00	0.00	0.00	0.00	0.00	0.00	0.00	0.00	0.00
TRINITY_DN145028_c1_g1	0.00	0.00	0.00	0.00	0.00	0.00	27.59	0.00	10.13	13.14
TRINITY_DN145028_c1_g2	0.00	0.00	0.00	0.00	0.00	12.34	0.00	0.00	0.00	0.00
TRINITY_DN14502_c0_g1	0.00	22.53	0.00	0.00	0.00	0.00	0.00	17.38	8.49	16.36
TRINITY_DN14502_c0_g2	188.35	201.28	120.46	98.80	113.84	111.52	209.67	76.84	464.31	451.32
TRINITY_DN14502_c0_g3	23.05	28.48	20.98	14.91	10.14	6.55	17.78	11.16	88.70	23.94
TRINITY_DN14502_c1_g1	12.05	6.31	0.00	8.98	3.16	2.58	17.98	0.00	20.22	35.61
TRINITY_DN14502_c2_g1	0.00	0.00	0.00	0.00	0.00	0.00	0.00	0.00	0.00	0.00
TRINITY_DN14502_c5_g1	0.00	0.00	0.00	0.00	0.00	0.00	0.00	0.00	0.00	0.00
TRINITY_DN14502_c8_g1	0.00	0.00	0.00	0.00	0.00	0.00	0.00	0.00	0.00	0.00
TRINITY_DN145030_c0_g1	5.77	0.00	0.00	11.34	0.00	0.00	7.24	0.00	10.96	5.30
TRINITY_DN145030_c1_g1	0.00	0.00	8.18	0.00	0.00	0.00	10.37	0.00	26.15	0.00
TRINITY_DN145030_c3_g1	37.00	0.00	0.00	0.00	0.00	0.00	21.66	0.00	16.05	33.45
TRINITY_DN145030_c5_g1	0.00	0.00	0.00	32.37	0.00	0.00	0.00	0.00	0.00	0.00
TRINITY_DN145031_c0_g1	8.85	0.00	0.00	0.00	0.00	0.00	0.00	0.00	0.00	0.00
TRINITY_DN145032_c0_g1	0.00	0.00	8.73	8.42	0.00	0.00	11.13	0.00	8.21	23.73
TRINITY_DN145032_c1_g1	0.00	0.00	0.00	0.00	0.00	0.00	0.00	0.00	0.00	0.00
TRINITY_DN145032_c3_g1	0.00	0.00	0.00	0.00	0.00	0.00	0.00	0.00	8.16	0.00
TRINITY_DN145032_c4_g1	0.00	0.00	0.00	0.00	0.00	0.00	0.00	0.00	0.00	0.00
TRINITY_DN145032_c8_g1	7.03	0.00	0.00	0.00	0.00	0.00	8.95	0.00	6.69	19.41
TRINITY_DN145033_c0_g1	0.00	14.80	12.29	0.00	16.10	12.93	0.00	0.00	0.00	68.74
TRINITY_DN145033_c0_g2	0.00	0.00	0.00	0.00	0.00	0.00	0.00	0.00	0.00	0.00
TRINITY_DN145033_c1_g1	0.00	0.00	13.22	25.32	0.00	0.00	0.00	0.00	0.00	0.00
TRINITY_DN145035_c0_g1	5.35	4.11	2.66	0.00	0.00	0.00	0.00	0.00	0.00	3.38
TRINITY_DN145035_c0_g2	0.00	0.00	0.00	0.00	0.00	8.11	0.00	0.00	0.00	0.00
TRINITY_DN145037_c0_g1	0.00	0.00	0.00	0.00	0.00	0.00	0.00	0.00	0.00	0.00
TRINITY_DN145037_c1_g1	0.00	0.00	0.00	0.00	0.00	0.00	0.00	0.00	0.00	0.00
TRINITY_DN145038_c0_g1	6.94	5.08	3.63	0.00	0.00	0.00	17.63	0.00	4.45	4.44
TRINITY_DN145038_c0_g2	0.00	6.07	3.60	6.12	0.00	0.00	0.00	0.00	5.53	5.73
TRINITY_DN145038_c0_g3	0.00	0.00	0.00	0.00	0.00	0.00	0.00	0.00	0.00	0.00
TRINITY_DN145038_c1_g1	0.00	0.00	0.00	0.00	0.00	0.00	0.00	0.00	0.00	2.38
TRINITY_DN14503_c0_g1	5.48	0.00	1.91	2.03	0.46	0.00	4.54	0.00	2.66	0.00
TRINITY_DN14503_c0_g2	1.89	6.30	4.15	3.86	1.09	3.70	15.25	2.03	8.96	7.42
TRINITY_DN14503_c1_g1	0.00	0.00	0.00	0.00	0.00	0.00	0.00	0.00	0.00	0.00
TRINITY_DN145040_c0_g1	0.00	0.00	0.00	0.00	10.54	0.00	0.00	0.00	0.00	0.00
TRINITY_DN145040_c0_g2	0.00	0.00	0.00	0.00	0.00	0.00	0.00	0.00	0.00	10.43
TRINITY_DN145040_c1_g1	0.00	0.00	0.00	0.00	0.00	0.00	0.00	0.00	0.00	0.00
TRINITY_DN145040_c2_g2	0.00	0.00	0.00	0.00	0.00	2.36	0.00	0.00	4.05	1.26
TRINITY_DN145040_c3_g1	0.00	0.00	0.00	0.00	0.00	0.00	0.00	0.00	0.00	0.00
TRINITY_DN145040_c4_g1	0.00	8.78	0.00	28.97	0.00	0.00	0.00	7.25	7.03	0.00
TRINITY_DN145040_c6_g1	0.00	0.00	0.00	0.00	0.00	6.64	0.00	0.00	0.00	0.00
TRINITY_DN145041_c0_g1	0.00	19.93	0.00	0.00	0.00	0.00	0.00	15.70	16.05	0.00
TRINITY_DN145042_c0_g1	154.80	90.95	117.57	37.06	59.43	97.76	74.51	72.19	355.29	279.97
TRINITY_DN145042_c1_g1	0.00	0.00	0.00	0.00	0.00	0.00	0.00	0.00	0.00	0.00
TRINITY_DN145044_c0_g1	2.85	9.28	2.84	0.00	6.00	2.44	31.53	0.00	8.22	12.99
TRINITY_DN145044_c0_g2	0.00	0.00	0.00	6.20	0.00	0.00	0.00	0.00	0.00	0.00
TRINITY_DN145045_c0_g1	0.00	0.00	0.00	0.00	0.00	0.00	0.00	0.00	0.00	0.00
TRINITY_DN145046_c0_g1	0.00	0.00	0.00	6.88	0.00	0.00	8.90	0.00	0.00	9.35
TRINITY_DN145046_c1_g1	0.00	0.00	0.00	0.00	0.00	0.00	0.00	0.00	0.00	0.00
TRINITY_DN145046_c1_g2	0.00	0.00	0.00	0.00	0.00	0.00	0.00	0.00	0.00	52.86
TRINITY_DN145046_c1_g3	0.00	0.00	0.00	0.00	0.00	0.00	0.00	0.00	0.00	0.00
TRINITY_DN145046_c1_g4	0.00	0.00	0.00	0.00	0.00	0.00	0.00	0.00	0.00	17.50
TRINITY_DN145046_c1_g5	0.00	0.00	0.00	0.00	0.00	0.00	0.00	0.00	16.99	0.00
TRINITY_DN145046_c6_g1	0.00	0.00	0.00	0.00	0.00	0.00	0.00	0.00	0.00	0.00
TRINITY_DN145047_c0_g1	171.40	166.70	82.19	84.66	119.08	86.25	165.39	74.02	289.52	467.23
TRINITY_DN145047_c0_g2	9.04	0.00	0.00	0.00	0.00	0.00	0.00	0.00	0.00	8.33
TRINITY_DN145047_c0_g3	1.44	0.00	0.00	0.00	0.00	0.00	0.00	0.00	0.00	3.92
TRINITY_DN145047_c1_g1	0.00	8.33	0.00	0.00	0.00	6.11	0.00	0.00	0.00	0.00
TRINITY_DN145047_c3_g1	0.00	0.00	0.00	0.00	0.00	4.98	0.00	0.00	0.00	5.28
TRINITY_DN145047_c4_g1	0.00	0.00	0.00	0.00	0.00	0.00	0.00	0.00	0.00	12.98
TRINITY_DN145048_c0_g1	0.00	0.00	0.00	0.00	0.00	0.00	0.00	0.00	0.00	0.00
TRINITY_DN145048_c0_g2	0.00	0.00	0.00	0.00	0.00	0.00	0.00	0.00	0.00	0.00
TRINITY_DN145048_c0_g3	13.35	16.28	0.00	0.00	0.00	11.42	0.00	0.00	0.00	0.00
TRINITY_DN145048_c0_g6	0.00	0.00	0.00	0.00	0.00	0.00	0.00	0.00	11.84	0.00
TRINITY_DN145048_c1_g1	0.00	0.00	0.00	0.00	0.00	0.00	0.00	0.00	0.00	0.00
TRINITY_DN145048_c3_g1	0.00	0.00	0.00	0.00	0.00	0.00	0.00	0.00	0.00	0.00
TRINITY_DN145049_c0_g1	0.00	0.00	0.00	0.00	1.76	0.00	0.00	0.00	27.81	0.00
TRINITY_DN145049_c0_g2	0.00	0.00	0.00	0.00	2.00	6.45	0.00	0.00	10.70	0.00
TRINITY_DN145049_c1_g1	0.00	0.00	0.00	0.00	0.00	0.00	0.00	0.00	53.31	0.00
TRINITY_DN14504_c0_g1	0.00	0.00	0.00	0.00	0.00	0.00	0.00	0.00	25.35	0.00
TRINITY_DN14504_c0_g3	0.00	0.00	0.00	0.00	0.00	0.00	0.00	0.00	0.00	0.00
TRINITY_DN14504_c10_g1	0.00	0.00	0.00	0.00	0.00	7.45	0.00	0.00	24.49	0.00
TRINITY_DN14504_c11_g1	0.00	0.00	0.00	0.00	0.00	0.00	0.00	0.00	0.00	0.00
TRINITY_DN14504_c12_g1	0.00	6.10	8.41	0.00	0.00	2.41	0.00	0.00	0.00	2.56
TRINITY_DN14504_c1_g1	0.00	7.60	0.00	3.42	0.00	0.00	12.49	3.37	3.30	3.67
TRINITY_DN14504_c3_g1	0.00	0.00	0.00	0.00	0.00	0.00	0.00	0.00	0.00	0.00
TRINITY_DN14504_c5_g2	13.46	0.00	13.65	0.00	0.00	0.00	0.00	0.00	0.00	12.33
TRINITY_DN14504_c6_g1	0.00	0.00	0.00	0.00	0.00	0.00	0.00	0.00	0.00	18.46
TRINITY_DN14504_c7_g1	0.00	11.81	0.00	9.45	30.31	0.00	0.00	9.44	27.84	0.00
TRINITY_DN145052_c0_g1	0.00	0.00	0.00	0.00	0.00	0.00	0.00	0.00	0.00	0.00
TRINITY_DN145053_c0_g1	0.00	0.00	5.07	0.00	0.00	0.00	30.97	4.97	0.00	18.52
TRINITY_DN145053_c11_g1	0.00	0.00	0.00	0.00	0.00	0.00	0.00	0.00	0.00	0.00
TRINITY_DN145053_c13_g1	0.00	0.00	0.00	0.00	0.00	0.00	0.00	0.00	0.00	11.33
TRINITY_DN145053_c1_g1	0.00	9.22	0.00	7.56	0.00	0.00	0.00	0.00	0.00	7.08
TRINITY_DN145053_c6_g1	0.00	0.00	0.00	0.00	0.00	0.00	0.00	0.00	0.00	12.42
TRINITY_DN145053_c7_g1	7.06	14.36	0.00	0.00	0.00	0.00	8.99	0.00	11.70	19.47
TRINITY_DN145054_c0_g1	0.00	8.68	0.00	0.00	0.00	0.00	0.00	0.00	0.00	10.48
TRINITY_DN145054_c0_g2	0.00	0.00	0.00	4.11	4.36	0.00	0.00	4.08	0.00	15.20
TRINITY_DN145054_c1_g1	0.00	0.00	0.00	0.00	0.00	0.00	0.00	0.00	11.51	0.00
TRINITY_DN145054_c2_g1	0.00	0.00	0.00	0.00	0.00	0.00	0.00	0.00	0.00	0.00
TRINITY_DN145055_c0_g1	19.92	0.00	0.00	0.00	20.34	0.00	0.00	0.00	0.00	0.00
TRINITY_DN145055_c3_g1	0.00	0.00	0.00	15.27	0.00	0.00	0.00	0.00	15.30	0.00
TRINITY_DN145057_c0_g1	0.00	0.00	0.00	0.00	0.00	0.00	0.00	0.00	0.00	0.00
TRINITY_DN145058_c0_g1	0.00	0.00	0.00	0.00	0.00	0.00	0.00	0.00	0.00	10.81
TRINITY_DN145058_c0_g2	0.00	0.00	0.00	0.00	0.00	0.00	0.00	0.00	0.00	0.00
TRINITY_DN145058_c0_g3	0.00	0.00	0.00	0.00	0.00	0.00	0.00	0.00	0.00	0.00
TRINITY_DN145058_c1_g2	0.00	0.00	0.00	0.00	0.00	0.00	0.00	0.00	0.00	0.00
TRINITY_DN14505_c0_g1	17.30	24.74	13.44	12.25	8.65	12.91	27.24	8.29	54.14	76.86
TRINITY_DN14505_c0_g4	0.00	0.60	0.00	0.00	0.00	0.00	0.00	0.00	1.63	0.00
TRINITY_DN14505_c1_g2	0.00	0.00	0.00	0.00	0.00	0.00	0.00	0.00	0.00	0.00
TRINITY_DN14505_c2_g1	0.00	0.00	0.00	0.00	0.00	0.00	0.00	0.00	0.00	9.56
TRINITY_DN145061_c0_g1	3.41	0.00	0.00	0.00	0.00	0.00	0.00	0.00	0.00	0.00
TRINITY_DN145061_c1_g1	0.89	0.00	0.73	0.00	0.00	0.00	0.83	0.00	0.81	2.01
TRINITY_DN145061_c5_g1	0.00	0.00	0.00	0.00	0.00	0.00	0.00	0.00	0.00	30.00
TRINITY_DN145063_c0_g1	0.00	0.00	0.00	0.00	0.00	0.00	0.00	0.00	0.00	0.00
TRINITY_DN145063_c0_g2	0.00	0.00	0.00	0.00	0.00	0.00	0.00	0.00	30.33	0.00
TRINITY_DN145063_c0_g3	0.00	16.50	0.00	0.00	0.00	0.00	0.00	12.94	13.08	0.00
TRINITY_DN145063_c2_g1	0.00	8.24	0.00	0.00	0.00	0.00	0.00	0.00	0.00	0.00
TRINITY_DN145063_c3_g1	0.00	0.00	0.00	0.00	0.00	0.00	0.00	0.00	0.00	0.00
TRINITY_DN145064_c0_g1	0.00	0.00	0.00	0.00	0.00	0.00	0.00	0.00	0.00	0.00
TRINITY_DN145064_c2_g1	0.00	0.00	0.00	18.53	0.00	0.00	0.00	0.00	0.00	0.00
TRINITY_DN145065_c1_g1	3.38	7.43	0.00	6.70	7.09	0.00	4.07	0.00	6.46	18.47
TRINITY_DN145065_c2_g1	10.90	6.26	0.00	26.75	0.00	4.71	27.19	0.00	5.17	44.91
TRINITY_DN145065_c4_g1	0.00	12.46	0.00	0.00	7.84	0.00	0.00	0.00	0.00	20.47
TRINITY_DN145065_c5_g1	0.00	2.09	1.96	1.98	0.00	0.00	0.00	0.00	0.00	0.00
TRINITY_DN145065_c8_g1	0.00	0.00	0.00	0.00	0.00	0.00	0.00	0.00	0.00	0.00
TRINITY_DN145066_c0_g1	0.00	0.00	17.32	0.00	0.00	0.00	22.24	0.00	0.00	46.54
TRINITY_DN145067_c0_g1	0.00	3.58	13.04	6.49	0.00	0.00	0.00	0.00	0.00	10.42
TRINITY_DN145067_c0_g2	0.00	0.00	0.00	0.00	0.00	0.00	0.00	0.00	0.00	0.00
TRINITY_DN145067_c2_g2	0.00	0.00	0.00	0.00	0.00	0.00	12.69	0.00	9.34	0.00
TRINITY_DN145067_c3_g1	0.00	0.00	0.00	0.00	0.00	0.00	0.00	0.00	0.00	0.00
TRINITY_DN145067_c4_g1	3.65	0.00	0.00	0.00	2.57	0.00	1.38	0.00	3.56	4.42
TRINITY_DN145067_c6_g1	0.00	0.00	0.00	0.00	0.00	0.00	0.00	0.00	0.00	0.00
TRINITY_DN145067_c7_g1	0.00	0.00	0.00	0.00	0.00	0.00	0.00	0.00	0.00	7.34
TRINITY_DN145068_c0_g1	0.00	0.00	0.00	0.00	0.00	0.00	0.00	0.00	0.00	0.00
TRINITY_DN14506_c0_g1	116.60	108.22	75.63	93.93	52.79	37.57	107.49	38.38	136.03	178.75
TRINITY_DN14506_c2_g1	0.00	0.00	0.00	0.00	0.00	0.00	0.00	0.00	0.00	0.00
TRINITY_DN145071_c1_g2	0.00	0.00	0.00	0.00	0.00	1.59	0.00	1.80	0.00	0.00
TRINITY_DN145071_c2_g1	0.00	0.00	0.00	0.00	0.00	0.00	0.00	0.00	0.00	0.00
TRINITY_DN145071_c2_g2	0.00	0.00	0.00	0.00	0.00	0.00	0.00	0.00	0.00	0.00
TRINITY_DN145071_c3_g1	0.00	0.00	0.00	0.00	0.00	0.00	25.03	0.00	0.00	0.00
TRINITY_DN145071_c5_g1	0.00	0.00	0.00	0.00	0.00	0.00	0.00	0.00	0.00	0.00
TRINITY_DN145072_c0_g1	0.00	0.00	0.00	0.00	0.00	0.00	0.00	0.00	0.00	0.00
TRINITY_DN145073_c0_g1	0.00	7.25	0.00	0.00	0.00	0.00	7.94	0.00	6.32	12.03
TRINITY_DN145073_c1_g1	0.00	0.00	0.00	0.00	0.00	0.00	0.00	0.00	5.89	0.00
TRINITY_DN145073_c1_g2	0.00	0.00	0.00	0.00	0.00	0.00	0.00	0.00	0.00	0.00
TRINITY_DN145073_c2_g1	0.00	0.00	0.00	0.00	0.00	0.00	0.00	0.00	0.00	0.00
TRINITY_DN145073_c4_g1	3.53	4.89	1.17	2.37	0.00	0.00	0.00	0.00	0.00	5.35
TRINITY_DN145073_c5_g1	0.00	0.00	0.00	0.00	0.00	0.00	0.00	0.00	0.00	0.00
TRINITY_DN145074_c0_g1	1.43	0.00	0.00	0.00	0.00	0.00	3.51	0.00	1.02	2.83
TRINITY_DN145074_c0_g2	0.00	4.57	0.00	0.00	0.00	0.00	0.00	0.00	0.00	0.00
TRINITY_DN145074_c1_g1	6.22	3.61	5.11	0.00	1.81	0.00	3.94	1.66	1.67	0.00
TRINITY_DN145075_c0_g1	0.00	0.00	0.00	0.00	0.00	0.00	0.00	0.00	0.00	0.00
TRINITY_DN145075_c0_g2	0.00	0.00	0.00	0.00	0.00	0.00	0.00	0.00	0.00	0.00
TRINITY_DN145075_c1_g1	13.68	0.00	0.00	0.00	0.00	0.00	0.00	0.00	0.00	0.00
TRINITY_DN145075_c2_g1	0.00	0.00	3.74	1.88	0.00	1.60	0.00	0.00	0.00	5.95
TRINITY_DN145075_c3_g1	0.00	0.00	0.00	0.00	0.00	0.00	0.00	0.00	0.00	0.00
TRINITY_DN145075_c5_g1	0.00	0.00	0.00	0.00	0.00	0.00	0.00	0.00	0.00	0.00
TRINITY_DN145075_c7_g1	0.00	0.00	35.60	0.00	0.00	0.00	0.00	0.00	0.00	0.00
TRINITY_DN145076_c1_g1	0.00	0.00	0.00	0.00	0.00	0.00	0.00	0.00	0.00	0.00
TRINITY_DN145076_c2_g1	0.00	19.66	33.09	0.00	0.00	0.00	0.00	0.00	0.00	14.86
TRINITY_DN145076_c3_g1	0.00	0.00	8.01	23.25	0.00	6.87	0.00	0.00	22.60	0.00
TRINITY_DN145076_c4_g1	0.00	0.00	0.00	0.00	0.00	0.00	23.45	0.00	0.00	16.38
TRINITY_DN145076_c5_g1	0.00	0.00	0.00	0.00	0.00	0.00	0.00	0.00	0.00	0.00
TRINITY_DN145076_c6_g1	3.19	3.49	3.18	0.00	0.00	0.00	0.00	0.00	0.00	11.62
TRINITY_DN145077_c0_g1	1.69	0.00	0.00	0.00	1.78	0.00	7.76	0.00	0.00	3.07
TRINITY_DN145078_c0_g1	0.00	0.00	0.00	0.00	0.00	0.00	0.00	0.00	0.00	0.00
TRINITY_DN145078_c1_g1	10.56	4.03	11.50	0.00	3.04	1.50	0.00	0.00	17.43	20.43
TRINITY_DN145079_c2_g1	0.00	0.00	0.00	0.00	0.00	0.00	0.00	0.00	0.00	0.00
TRINITY_DN145079_c3_g1	0.00	16.32	0.00	0.00	0.00	0.00	0.00	0.00	0.00	0.00
TRINITY_DN145079_c7_g1	0.00	0.00	0.00	0.00	0.00	0.00	0.00	0.00	0.00	0.00
TRINITY_DN145079_c8_g1	0.00	0.00	0.00	0.00	0.00	0.00	0.00	0.00	0.00	27.32
TRINITY_DN14507_c0_g1	0.00	0.00	0.00	0.00	0.00	0.00	0.00	0.00	0.00	0.00
TRINITY_DN14507_c1_g1	9.26	0.00	0.00	12.81	0.00	0.00	24.80	0.00	41.38	22.24
TRINITY_DN14507_c1_g2	141.47	142.05	97.07	78.94	68.38	109.09	171.09	49.69	416.19	295.30
TRINITY_DN14507_c3_g1	0.00	0.00	0.00	0.00	0.00	3.55	0.00	0.00	0.00	0.00
TRINITY_DN14507_c4_g2	12.31	0.00	49.87	0.00	12.77	0.00	0.00	0.00	35.51	33.75
TRINITY_DN145080_c0_g2	0.00	242.72	18.82	0.00	0.00	0.00	47.99	0.00	77.48	0.00
TRINITY_DN145080_c1_g1	0.00	0.00	0.00	0.00	0.00	0.00	0.00	0.00	0.00	0.00
TRINITY_DN145080_c1_g2	0.00	0.00	0.00	6.66	0.00	0.00	0.00	0.00	0.00	0.00
TRINITY_DN145080_c1_g3	0.00	0.00	0.00	0.00	0.00	8.83	11.79	0.00	17.39	16.74
TRINITY_DN145080_c1_g4	0.00	0.00	0.00	0.00	0.00	0.00	0.00	0.00	0.00	0.00
TRINITY_DN145080_c1_g5	0.00	0.00	0.00	0.00	0.00	0.00	0.00	0.00	18.14	0.00
TRINITY_DN145080_c1_g6	0.00	0.00	0.00	0.00	0.00	0.00	0.00	0.00	0.00	0.00
TRINITY_DN145080_c2_g1	0.00	0.00	0.00	0.00	0.00	0.00	0.00	0.00	0.00	0.00
TRINITY_DN145080_c4_g1	0.00	0.00	0.00	0.00	0.00	0.00	0.00	0.00	0.00	0.00
TRINITY_DN145081_c0_g1	0.00	0.00	0.00	0.00	0.00	15.58	0.00	0.00	18.49	17.31
TRINITY_DN145081_c1_g1	0.00	0.00	0.00	0.00	0.00	0.00	0.00	0.00	0.00	0.00
TRINITY_DN145082_c0_g2	0.00	0.00	0.00	0.00	0.00	0.00	0.00	0.00	0.00	17.23
TRINITY_DN145082_c1_g1	0.00	0.00	0.00	0.00	0.00	0.00	0.00	0.00	0.00	7.41
TRINITY_DN145083_c2_g1	6.08	0.00	6.13	0.00	12.69	5.28	0.00	0.00	5.78	27.99
TRINITY_DN145084_c0_g1	4.05	0.00	0.00	0.00	0.00	0.00	0.00	0.00	8.71	2.19
TRINITY_DN145084_c1_g1	0.00	0.00	0.00	0.00	0.00	0.00	0.00	0.00	2.53	2.39
TRINITY_DN145084_c1_g2	54.83	74.98	7.94	38.38	40.72	13.61	190.72	15.38	111.82	114.97
TRINITY_DN145084_c1_g3	0.00	0.00	0.00	0.00	0.00	0.00	0.00	0.00	0.00	0.00
TRINITY_DN145084_c2_g1	0.00	0.00	0.00	0.00	0.00	0.00	0.00	0.00	0.00	0.00
TRINITY_DN145084_c4_g1	0.00	0.00	16.84	0.00	0.00	0.00	0.00	0.00	0.00	30.27
TRINITY_DN145084_c5_g1	0.00	0.00	0.00	0.00	0.00	0.00	16.80	0.00	0.00	11.75
TRINITY_DN145085_c0_g1	4.23	0.00	0.00	0.00	0.00	3.64	0.00	0.00	0.00	16.39
TRINITY_DN145085_c1_g2	0.00	0.00	0.00	0.00	19.81	0.00	0.00	0.00	0.00	0.00
TRINITY_DN145085_c1_g3	0.00	0.00	0.00	0.00	0.00	0.00	0.00	0.00	16.71	0.00
TRINITY_DN145085_c3_g1	0.00	0.00	0.00	0.00	0.00	12.53	0.00	0.00	0.00	0.00
TRINITY_DN145086_c0_g2	0.00	0.00	0.00	0.00	8.53	0.00	0.00	0.00	7.82	0.00
TRINITY_DN145086_c0_g3	0.00	0.00	0.00	0.00	0.00	0.00	0.00	0.00	0.00	0.00
TRINITY_DN145086_c0_g4	0.00	0.00	0.00	0.00	0.00	0.00	0.00	0.00	7.23	6.97
TRINITY_DN145086_c4_g1	0.00	0.00	0.00	0.00	0.00	0.00	0.00	0.00	0.00	0.00
TRINITY_DN145086_c5_g1	0.00	0.00	0.00	0.00	0.00	0.00	0.00	0.00	0.00	36.71
TRINITY_DN145086_c6_g1	0.00	0.00	0.00	35.23	0.00	0.00	23.82	0.00	0.00	0.00
TRINITY_DN145087_c0_g1	0.00	0.00	0.00	0.00	0.00	0.00	0.00	0.00	0.00	0.00
TRINITY_DN145088_c0_g1	0.00	0.00	0.00	0.00	0.00	0.00	0.00	0.00	0.00	0.00
TRINITY_DN145089_c1_g1	0.00	0.00	0.00	0.00	0.00	0.00	0.00	0.00	0.00	0.00
TRINITY_DN145089_c1_g2	0.00	0.00	0.00	0.00	0.00	0.00	0.00	0.00	0.00	0.00
TRINITY_DN145089_c1_g3	0.00	0.00	0.00	0.00	0.00	0.00	0.00	0.00	0.00	0.00
TRINITY_DN14508_c0_g1	0.00	0.00	0.00	0.00	0.00	0.00	0.00	0.00	0.00	0.00
TRINITY_DN14508_c0_g3	14.24	0.00	0.00	0.00	0.00	0.00	37.34	0.00	0.00	0.00
TRINITY_DN14508_c0_g4	1580.59	2426.06	1323.25	1070.06	1509.99	1214.22	3205.91	649.68	3505.80	5223.81
TRINITY_DN14508_c0_g5	0.00	0.00	0.00	0.00	0.00	0.00	0.00	14.78	0.00	0.00
TRINITY_DN14508_c1_g1	0.00	0.00	0.00	0.00	0.00	0.00	0.00	0.00	0.00	0.00
TRINITY_DN14508_c2_g1	0.00	0.00	11.27	0.00	0.00	0.00	0.00	0.00	60.46	32.44
TRINITY_DN14508_c6_g1	0.00	7.02	0.00	0.00	0.00	0.00	0.00	0.00	0.42	0.00
TRINITY_DN145090_c0_g1	0.00	0.00	0.00	0.00	0.00	0.00	0.00	0.00	0.00	0.00
TRINITY_DN145090_c2_g1	0.00	0.00	0.00	0.00	0.00	0.00	0.00	0.00	0.00	0.00
TRINITY_DN145091_c0_g1	0.00	0.00	0.00	0.00	0.00	0.00	0.00	0.00	0.00	0.00
TRINITY_DN145092_c0_g1	0.00	0.00	0.00	0.00	0.00	6.04	0.00	0.00	0.00	0.00
TRINITY_DN145093_c0_g1	0.00	0.00	0.00	0.00	0.00	0.00	0.00	0.00	8.85	0.00
TRINITY_DN145093_c1_g1	0.00	0.00	0.00	0.00	0.00	0.00	0.00	0.00	0.00	35.00
TRINITY_DN145093_c2_g1	0.00	0.00	0.00	0.00	0.00	0.00	0.00	0.00	0.00	0.00
TRINITY_DN145094_c0_g1	0.00	0.00	0.00	0.00	0.00	0.00	0.00	0.00	0.00	0.00
TRINITY_DN145095_c0_g1	0.00	0.00	0.00	0.00	0.00	0.00	0.00	0.00	0.00	0.00
TRINITY_DN145097_c0_g2	3.50	0.00	0.00	0.00	1.85	1.49	0.00	0.00	0.00	0.00
TRINITY_DN145098_c0_g1	0.00	0.00	0.00	0.00	0.00	0.00	0.00	0.00	0.00	15.00
TRINITY_DN145098_c5_g1	0.00	0.00	0.00	0.00	0.00	0.00	0.00	0.00	12.89	0.00
TRINITY_DN145098_c6_g1	0.00	0.00	0.00	0.00	0.00	13.59	0.00	0.00	38.57	14.60
TRINITY_DN145099_c2_g1	0.00	0.00	0.00	0.00	0.00	0.00	0.00	0.00	7.42	0.00
TRINITY_DN14509_c0_g1	0.00	33.88	0.00	0.00	6.79	0.00	0.00	0.00	31.30	23.46
TRINITY_DN14509_c0_g2	0.00	0.00	0.00	0.00	0.00	0.00	0.00	0.00	0.00	0.00
TRINITY_DN14509_c0_g3	0.00	0.00	0.00	0.00	0.00	0.00	0.00	0.00	6.68	0.00
TRINITY_DN14509_c0_g4	0.00	0.00	0.00	0.00	0.00	0.00	0.00	0.00	0.00	0.00
TRINITY_DN14509_c0_g5	7.00	41.41	11.10	17.61	0.00	18.25	35.62	0.00	26.63	51.46
TRINITY_DN14509_c7_g1	5.21	0.00	0.00	0.00	0.00	8.98	32.39	0.00	9.88	28.61
TRINITY_DN14509_c7_g2	0.00	0.00	0.00	0.00	0.00	0.00	0.00	0.00	0.00	14.36
TRINITY_DN1450_c1_g1	150.69	23.41	39.52	13.52	54.72	26.35	191.02	13.06	136.67	101.36
TRINITY_DN1450_c1_g2	63.29	56.19	15.73	78.43	34.31	33.21	80.16	39.33	128.47	154.30
TRINITY_DN145100_c0_g1	0.00	0.00	0.00	0.00	0.00	0.00	2.03	0.00	0.00	0.00
TRINITY_DN145100_c1_g1	0.00	0.00	0.00	0.00	0.00	0.00	0.00	0.00	0.00	0.00
TRINITY_DN145100_c2_g1	9.36	0.00	0.00	0.00	0.00	16.23	0.00	0.00	0.00	0.00
TRINITY_DN145100_c4_g1	0.00	0.00	0.00	0.00	18.38	0.00	0.00	0.00	0.00	0.00
TRINITY_DN145100_c7_g1	0.00	0.00	0.00	0.00	0.00	0.00	0.00	0.00	0.00	0.00
TRINITY_DN145100_c9_g1	0.00	0.00	0.00	0.00	0.00	0.06	0.00	0.00	0.00	0.00
TRINITY_DN145101_c0_g1	0.00	0.00	7.54	0.00	0.00	0.00	9.52	0.00	0.00	6.83
TRINITY_DN145102_c0_g1	0.00	0.00	0.00	0.00	0.00	0.00	0.00	0.00	0.00	0.00
TRINITY_DN145102_c1_g1	0.00	10.29	0.00	0.00	0.00	0.00	0.00	0.00	0.00	0.00
TRINITY_DN145102_c2_g1	0.00	0.00	0.00	0.00	0.00	0.00	19.91	0.42	5.05	0.00
TRINITY_DN145103_c0_g1	12.13	0.00	0.00	0.00	0.00	0.00	0.00	0.00	0.00	0.00
TRINITY_DN145103_c1_g1	0.00	0.00	0.00	0.00	0.00	0.00	0.00	0.00	0.00	0.00
TRINITY_DN145104_c0_g1	0.00	0.00	0.00	0.00	0.00	0.00	0.00	0.00	0.00	0.00
TRINITY_DN145105_c0_g1	0.00	0.00	0.00	0.00	0.00	0.00	0.00	0.00	13.32	6.43
TRINITY_DN145105_c3_g1	0.00	12.10	0.00	0.00	0.00	0.00	0.00	0.00	0.00	18.28
TRINITY_DN145105_c4_g1	0.00	0.00	0.00	0.00	0.00	0.00	0.00	0.00	0.00	0.00
TRINITY_DN145105_c7_g1	0.00	0.00	0.00	0.00	0.00	0.00	0.00	0.00	0.00	0.00
TRINITY_DN145106_c0_g1	2.40	5.14	0.00	0.00	0.00	0.00	0.00	2.33	1.76	0.00
TRINITY_DN145106_c0_g2	0.00	0.00	0.00	0.00	0.00	0.00	0.00	0.00	5.17	5.98
TRINITY_DN145106_c0_g3	0.00	0.00	0.00	0.00	0.00	0.00	0.00	0.00	0.00	0.00
TRINITY_DN145106_c1_g2	0.00	0.00	0.00	0.00	0.00	0.00	0.00	0.00	16.52	15.51
TRINITY_DN145106_c3_g1	0.00	0.00	0.00	0.00	0.00	0.00	0.00	0.00	0.00	0.00
TRINITY_DN145106_c4_g1	0.00	0.00	0.00	0.00	0.00	0.00	0.00	0.00	0.00	0.00
TRINITY_DN145107_c0_g2	0.00	0.00	0.00	0.00	0.00	0.00	0.00	0.00	14.51	0.00
TRINITY_DN145107_c1_g1	0.00	0.00	0.00	0.00	0.00	0.00	9.47	0.00	7.06	0.00
TRINITY_DN145108_c0_g1	15.66	0.00	0.00	15.02	16.18	0.00	36.46	0.00	0.00	28.14
TRINITY_DN145108_c1_g1	0.00	31.63	0.00	0.00	0.00	0.00	0.00	0.00	0.00	0.00
TRINITY_DN145108_c3_g1	0.00	0.00	0.00	0.00	0.00	0.00	0.00	0.00	0.00	0.00
TRINITY_DN145108_c5_g1	0.00	0.00	0.00	0.00	0.00	0.00	0.00	0.00	0.00	0.00
TRINITY_DN145109_c0_g1	0.00	0.00	0.00	0.00	7.68	0.00	0.00	0.00	0.00	0.00
TRINITY_DN145109_c1_g1	0.00	0.00	0.00	0.00	0.00	0.00	0.00	0.00	0.00	0.00
TRINITY_DN145109_c3_g1	0.00	0.00	0.00	0.00	0.00	0.00	0.00	0.00	0.00	0.00
TRINITY_DN14510_c0_g1	0.00	0.00	17.96	10.32	0.00	5.13	11.46	0.00	5.61	0.00
TRINITY_DN14510_c0_g2	14.14	12.26	11.27	5.63	0.00	4.84	20.16	2.76	16.30	48.92
TRINITY_DN145110_c1_g1	0.00	0.00	0.00	0.00	0.00	0.00	0.00	0.00	0.00	0.00
TRINITY_DN145111_c0_g1	10.56	0.00	7.03	0.00	0.00	3.02	0.00	0.00	0.00	0.00
TRINITY_DN145111_c0_g2	0.00	0.00	0.00	0.00	0.00	0.00	0.00	0.00	0.00	0.00
TRINITY_DN145112_c0_g1	0.00	6.36	0.00	4.00	4.22	3.41	2.32	3.87	19.35	12.71
TRINITY_DN145113_c0_g1	2.09	0.00	2.35	0.00	0.00	0.00	0.79	1.87	1.44	0.85
TRINITY_DN145113_c1_g1	0.00	0.00	0.00	0.00	0.00	0.00	0.00	0.00	0.00	0.00
TRINITY_DN145113_c4_g1	0.00	0.00	0.00	0.00	0.00	0.00	0.00	0.00	17.61	0.00
TRINITY_DN145113_c5_g1	0.00	0.00	0.00	0.00	0.00	0.00	0.00	0.00	0.00	61.87
TRINITY_DN145113_c9_g1	0.00	0.00	0.00	0.00	0.00	0.00	0.00	0.00	0.00	0.00
TRINITY_DN145114_c0_g1	0.00	0.00	13.22	0.00	13.54	0.00	0.00	0.00	12.57	0.00
TRINITY_DN145115_c0_g2	0.00	0.00	0.00	0.00	0.00	0.00	0.00	0.00	0.00	0.00
TRINITY_DN145115_c1_g1	0.00	0.00	0.00	0.00	0.00	0.00	0.00	0.00	4.00	19.19
TRINITY_DN145115_c2_g1	0.00	5.61	0.00	0.00	5.15	0.00	0.00	0.00	0.00	0.00
TRINITY_DN145115_c3_g1	0.00	0.00	0.00	0.00	0.00	0.00	0.00	0.00	0.00	0.00
TRINITY_DN145115_c4_g1	0.00	0.00	0.00	0.00	0.00	0.00	0.00	0.00	0.00	0.00
TRINITY_DN145115_c5_g1	0.00	9.73	0.00	0.00	0.00	0.00	0.00	0.00	0.00	0.00
TRINITY_DN145115_c6_g1	0.00	0.00	0.00	0.00	0.00	0.00	0.00	0.00	0.00	0.00
TRINITY_DN145117_c1_g1	0.00	0.00	16.53	0.00	0.00	0.00	10.49	0.00	25.25	44.93
TRINITY_DN145117_c2_g1	0.00	0.00	0.00	0.00	0.00	0.00	0.00	0.00	0.00	0.00
TRINITY_DN145117_c5_g1	0.00	0.00	0.00	0.00	0.00	0.00	0.00	0.00	0.00	0.00
TRINITY_DN145118_c0_g1	0.00	0.00	0.00	5.47	0.00	0.00	0.00	0.00	0.00	0.00
TRINITY_DN145118_c1_g1	3.30	0.00	0.00	0.00	0.00	5.66	0.00	0.00	0.00	5.01
TRINITY_DN145118_c1_g2	0.00	0.00	0.00	0.00	0.00	0.00	0.00	0.00	0.00	0.00
TRINITY_DN145118_c1_g3	0.00	7.11	0.00	0.00	0.00	0.00	15.42	0.00	0.00	0.00
TRINITY_DN145118_c1_g4	0.00	0.00	0.00	0.00	0.00	0.00	0.00	0.00	11.34	0.00
TRINITY_DN145118_c3_g1	0.00	10.12	0.00	0.00	0.00	0.00	0.00	0.00	0.00	0.00
TRINITY_DN145118_c4_g1	0.00	0.00	0.00	0.00	0.00	0.00	0.00	0.00	0.00	10.67
TRINITY_DN145118_c7_g1	36.28	0.00	0.00	0.00	0.00	0.00	0.00	0.00	0.00	0.00
TRINITY_DN145118_c8_g1	0.00	0.00	0.00	0.00	0.00	0.00	0.00	0.00	7.10	0.00
TRINITY_DN145119_c0_g1	0.00	0.00	0.00	0.00	0.00	0.00	0.00	0.00	0.00	0.00
TRINITY_DN145119_c1_g1	4.67	3.13	6.97	4.67	0.00	0.00	13.69	0.00	20.29	12.48
TRINITY_DN145119_c4_g1	0.00	9.40	0.00	0.00	9.91	4.08	5.87	0.00	0.00	13.55
TRINITY_DN145119_c5_g1	0.00	0.00	0.00	0.00	0.00	0.00	0.00	0.00	0.00	0.00
TRINITY_DN145119_c6_g1	0.00	0.00	0.00	0.00	0.00	3.35	0.00	0.00	1.90	24.96
TRINITY_DN145119_c7_g1	13.15	0.00	0.00	0.00	0.00	0.00	0.00	0.00	0.00	0.00
TRINITY_DN145119_c8_g1	0.00	0.00	0.00	0.00	0.00	0.00	0.00	0.00	0.00	0.00
TRINITY_DN14511_c0_g1	0.00	0.00	0.00	0.00	0.00	1.10	0.00	1.25	1.26	0.00
TRINITY_DN14511_c0_g2	0.00	0.00	1.26	0.00	0.00	0.00	0.00	0.00	0.00	0.00
TRINITY_DN14511_c12_g1	0.00	0.00	18.82	0.00	0.00	0.00	0.00	0.00	0.00	0.00
TRINITY_DN14511_c2_g1	0.00	16.83	0.00	0.00	0.00	6.17	0.00	7.00	13.51	19.57
TRINITY_DN14511_c2_g2	12.58	0.00	0.00	0.00	0.00	10.80	0.00	0.00	24.23	0.00
TRINITY_DN14511_c2_g3	0.00	0.00	0.00	0.00	0.00	0.00	12.42	4.91	0.00	0.00
TRINITY_DN14511_c6_g1	6.31	5.93	0.00	18.53	0.00	0.00	0.00	18.05	4.92	21.56
TRINITY_DN14511_c6_g3	0.00	44.78	0.00	0.00	0.00	15.99	0.00	0.00	73.20	51.49
TRINITY_DN145120_c1_g1	23.46	13.90	12.20	10.89	24.31	10.35	0.00	0.00	37.14	73.87
TRINITY_DN145120_c2_g1	0.00	0.00	0.00	0.00	0.00	0.00	0.00	0.00	0.00	12.57
TRINITY_DN145120_c4_g1	0.00	22.27	0.00	6.25	0.00	0.00	19.23	0.00	0.00	0.00
TRINITY_DN145120_c4_g2	4.76	0.00	0.00	0.00	0.00	4.10	0.00	0.00	0.00	4.35
TRINITY_DN145120_c5_g1	0.00	0.00	0.00	0.00	0.00	0.00	0.00	0.00	0.00	0.00
TRINITY_DN145120_c7_g1	0.00	0.00	7.15	0.00	0.00	0.00	0.00	0.00	0.00	0.00
TRINITY_DN145121_c0_g1	0.00	0.00	0.00	9.57	0.00	0.00	27.95	0.00	9.39	0.00
TRINITY_DN145121_c1_g1	1.90	2.01	0.00	0.00	0.00	0.00	0.00	0.00	0.00	0.00
TRINITY_DN145122_c0_g1	0.00	0.00	0.00	0.00	0.00	0.00	0.00	0.00	0.00	10.75
TRINITY_DN145122_c1_g1	0.00	0.00	0.00	0.00	0.00	0.00	0.00	0.00	0.00	0.00
TRINITY_DN145123_c0_g1	25.72	8.05	7.66	3.47	1.82	7.26	11.36	1.24	12.55	30.41
TRINITY_DN145123_c1_g1	0.00	0.00	0.00	1.60	3.57	1.65	1.49	0.00	0.00	0.00
TRINITY_DN145123_c2_g1	5.70	0.00	0.00	11.20	0.00	4.94	0.00	0.00	16.24	0.00
TRINITY_DN145123_c2_g2	0.00	0.00	0.00	0.00	0.00	0.00	0.00	0.00	0.00	0.00
TRINITY_DN145123_c3_g1	0.00	0.00	0.00	0.00	0.00	0.00	0.00	0.00	0.00	0.00
TRINITY_DN145123_c6_g1	14.09	0.00	0.00	0.00	0.00	0.00	0.00	0.00	22.82	9.09
TRINITY_DN145124_c0_g1	0.00	0.00	0.00	0.00	0.00	0.00	0.00	0.00	0.00	0.00
TRINITY_DN145125_c0_g1	0.00	13.13	0.00	0.00	0.00	0.00	0.00	5.59	0.00	0.00
TRINITY_DN145125_c3_g1	0.00	0.00	0.00	0.00	0.00	0.00	21.10	0.00	15.58	0.00
TRINITY_DN145125_c4_g1	0.00	0.00	0.00	0.00	0.00	0.00	0.00	0.00	0.00	0.00
TRINITY_DN145125_c5_g1	0.00	0.00	0.00	0.00	0.00	0.00	0.00	0.00	0.00	0.00
TRINITY_DN145126_c0_g1	0.00	0.00	0.00	0.00	0.00	0.00	0.00	0.00	0.00	0.00
TRINITY_DN145126_c1_g1	0.00	1.72	0.00	1.64	0.00	1.40	0.00	0.00	4.78	2.98
TRINITY_DN145127_c0_g1	3.58	3.96	0.00	0.00	0.00	0.00	4.33	3.50	3.42	13.05
TRINITY_DN145128_c0_g1	0.00	0.00	0.00	0.00	0.00	0.00	0.00	0.00	0.00	0.00
TRINITY_DN145128_c1_g1	0.00	0.00	0.00	0.00	0.00	0.00	0.00	0.00	0.00	0.00
TRINITY_DN145128_c2_g1	0.00	0.00	0.00	0.00	0.00	0.00	0.00	0.00	0.00	11.75
TRINITY_DN145128_c3_g1	0.00	0.00	0.00	0.00	0.00	0.00	14.27	0.00	10.49	0.00
TRINITY_DN145128_c5_g1	0.00	0.00	0.00	0.00	6.19	0.00	14.95	0.00	0.00	0.00
TRINITY_DN14512_c0_g1	0.00	10.59	0.00	0.00	0.00	0.00	0.00	0.00	0.00	4.28
TRINITY_DN14512_c1_g1	0.00	0.00	0.00	0.00	15.70	0.00	0.00	0.00	0.00	0.00
TRINITY_DN14512_c1_g2	0.00	23.18	0.00	0.00	0.00	2.54	0.00	0.00	8.55	5.41
TRINITY_DN14512_c2_g1	0.00	0.00	0.00	0.00	0.00	0.00	0.00	0.00	0.00	0.00
TRINITY_DN14512_c3_g1	0.00	0.00	0.00	0.00	0.00	0.00	0.00	0.00	0.00	0.00
TRINITY_DN14512_c6_g1	0.00	0.00	0.00	0.00	0.00	0.00	0.00	0.00	13.58	0.00
TRINITY_DN145131_c0_g1	0.00	0.00	0.00	9.28	0.00	0.00	0.00	0.00	0.00	0.00
TRINITY_DN145131_c0_g2	0.00	0.00	0.00	0.00	8.58	8.28	0.00	0.00	0.00	13.66
TRINITY_DN145131_c0_g3	0.00	0.00	0.00	0.00	0.00	0.00	0.00	0.00	7.45	0.00
TRINITY_DN145131_c3_g1	32.17	0.00	0.00	0.00	0.00	0.00	0.00	0.00	0.00	0.00
TRINITY_DN145132_c0_g1	0.00	0.00	14.21	0.00	0.00	0.00	18.38	0.00	26.94	0.00
TRINITY_DN145134_c0_g1	3.17	0.00	0.55	0.00	0.00	0.00	0.00	0.00	0.00	5.78
TRINITY_DN145135_c0_g2	0.00	0.00	0.00	0.00	0.00	0.00	0.00	0.00	0.00	0.00
TRINITY_DN145135_c0_g6	0.00	0.00	0.00	0.00	6.51	0.00	0.00	0.00	0.00	0.00
TRINITY_DN145135_c12_g1	17.48	0.00	0.00	49.86	0.00	0.00	0.00	0.00	0.00	31.52
TRINITY_DN145135_c1_g1	0.00	18.14	7.69	0.00	0.00	6.61	19.42	0.00	36.16	0.00
TRINITY_DN145135_c2_g1	17.80	0.00	0.00	0.00	18.21	2.95	0.00	0.00	35.93	9.46
TRINITY_DN145135_c3_g1	0.00	0.00	0.00	0.00	0.00	0.00	0.00	0.00	0.00	0.00
TRINITY_DN145135_c7_g1	0.00	0.00	0.00	0.00	0.00	0.00	0.00	0.00	0.00	0.00
TRINITY_DN145136_c0_g1	0.00	0.00	0.00	0.00	0.00	0.00	0.00	0.00	0.00	11.33
TRINITY_DN145136_c1_g1	0.00	0.00	0.00	0.00	0.00	0.00	0.00	0.00	0.00	0.00
TRINITY_DN145138_c0_g1	0.00	0.00	0.00	0.00	0.00	0.00	0.00	0.00	0.00	0.00
TRINITY_DN145138_c0_g2	5.68	0.00	0.00	0.00	5.93	0.00	7.11	0.00	0.00	13.96
TRINITY_DN145138_c1_g1	6.62	0.00	0.00	0.00	0.00	0.00	0.00	0.00	0.00	0.00
TRINITY_DN145138_c1_g2	0.00	0.00	0.00	0.00	0.00	0.00	0.00	0.00	0.00	0.00
TRINITY_DN145138_c2_g1	0.00	0.00	0.00	0.00	0.00	0.00	0.00	0.00	0.00	0.00
TRINITY_DN145138_c3_g1	0.00	0.00	0.00	0.00	5.46	0.00	3.06	0.00	0.00	2.36
TRINITY_DN145138_c8_g1	0.00	0.00	0.00	0.00	0.00	12.82	19.75	0.00	0.00	0.00
TRINITY_DN145139_c0_g1	0.00	0.00	0.00	0.00	0.00	0.00	0.00	0.00	0.00	12.62
TRINITY_DN145139_c3_g1	4.78	7.68	0.00	0.00	0.00	0.00	2.80	0.00	0.00	0.00
TRINITY_DN145139_c4_g1	0.00	0.00	0.00	0.00	0.00	0.00	0.00	0.00	0.00	0.00
TRINITY_DN145139_c5_g1	0.00	0.00	0.00	0.00	0.00	0.00	21.10	0.00	0.00	0.00
TRINITY_DN14513_c0_g1	40.46	98.48	39.07	32.94	0.00	34.66	88.40	48.50	13.02	128.18
TRINITY_DN14513_c0_g2	0.00	0.00	7.01	3.48	0.00	3.01	0.00	0.00	0.00	0.00
TRINITY_DN14513_c0_g3	6.05	6.12	6.03	9.02	3.18	15.55	7.23	5.90	2.90	19.29
TRINITY_DN14513_c1_g1	1.01	8.03	1.99	2.36	12.71	6.41	4.66	0.05	3.98	5.05
TRINITY_DN14513_c1_g2	4.17	3.09	0.00	0.00	2.20	0.00	7.28	1.96	9.45	12.23
TRINITY_DN14513_c3_g1	35.75	32.15	21.13	5.32	4.02	7.95	12.80	3.02	47.22	15.73
TRINITY_DN14513_c3_g2	0.60	0.00	2.36	10.02	3.45	4.97	1.41	0.75	0.00	17.43
TRINITY_DN14513_c4_g3	25.01	14.04	33.43	16.50	0.00	17.92	5.12	8.19	47.68	34.31
TRINITY_DN14513_c4_g4	0.00	0.00	8.88	0.00	0.00	0.00	0.00	0.00	0.00	14.75
TRINITY_DN14513_c6_g1	0.00	0.00	0.00	0.00	0.00	10.42	31.68	0.00	11.68	44.36
TRINITY_DN14513_c7_g1	0.00	0.00	0.00	0.00	0.00	0.00	0.00	0.00	0.00	0.00
TRINITY_DN145140_c0_g1	0.00	0.00	0.00	0.00	0.00	0.00	0.00	0.00	0.00	0.00
TRINITY_DN145141_c0_g1	0.00	0.00	0.00	0.00	0.00	8.55	0.00	4.61	4.46	7.22
TRINITY_DN145141_c0_g2	0.00	0.00	0.00	0.00	0.00	0.00	0.00	0.00	0.00	0.00
TRINITY_DN145141_c0_g3	0.00	0.00	18.98	0.00	0.00	0.00	0.00	0.00	0.00	0.00
TRINITY_DN145141_c2_g1	0.00	0.00	0.00	0.00	0.00	0.00	0.00	0.00	0.00	15.92
TRINITY_DN145142_c0_g1	0.00	0.00	0.00	0.00	0.00	0.00	0.00	0.00	0.00	0.00
TRINITY_DN145142_c1_g1	0.00	0.00	16.84	0.00	0.00	0.00	0.00	0.00	0.00	15.13
TRINITY_DN145144_c0_g1	0.00	0.00	0.00	0.00	0.00	0.00	0.00	0.00	0.00	8.48
TRINITY_DN145145_c0_g1	13.78	16.72	0.00	0.00	0.00	0.00	0.00	13.16	13.28	12.62
TRINITY_DN145146_c0_g1	0.00	0.00	0.00	0.00	0.00	2.50	0.00	0.00	2.81	0.00
TRINITY_DN145146_c0_g2	0.00	0.00	0.00	0.00	20.09	0.00	0.00	0.00	0.00	0.00
TRINITY_DN145147_c0_g1	3.16	6.91	0.00	3.14	0.00	0.00	0.00	0.00	12.10	5.76
TRINITY_DN145147_c0_g2	0.00	0.00	0.00	0.00	0.00	0.00	0.00	0.00	0.00	0.00
TRINITY_DN145149_c0_g1	11.20	0.00	0.00	0.00	0.00	0.00	0.00	0.00	10.71	20.50
TRINITY_DN14514_c0_g1	0.00	0.00	0.00	0.00	0.00	5.19	0.00	0.00	0.00	0.00
TRINITY_DN14514_c10_g1	0.00	0.00	0.00	0.00	0.00	0.00	0.00	0.00	0.00	12.05
TRINITY_DN14514_c1_g1	0.00	0.00	0.00	0.00	0.00	0.00	0.00	0.00	0.00	0.00
TRINITY_DN14514_c2_g1	0.00	0.00	0.00	0.00	0.00	0.00	0.00	0.00	7.69	39.36
TRINITY_DN14514_c2_g2	3.50	1.85	0.00	1.75	3.70	1.49	2.01	0.00	0.00	9.17
TRINITY_DN14514_c4_g1	2.18	2.32	0.00	0.00	4.59	0.00	0.00	0.00	6.32	2.05
TRINITY_DN14514_c6_g1	5.13	0.00	0.00	0.00	0.00	0.00	0.00	0.00	19.46	14.09
TRINITY_DN14514_c9_g1	0.00	0.00	0.00	0.00	0.00	0.00	0.00	0.00	0.00	0.00
TRINITY_DN145151_c0_g1	0.00	0.00	0.00	0.00	0.00	0.00	0.00	0.00	0.00	0.00
TRINITY_DN145151_c1_g1	0.00	0.00	0.00	0.00	0.00	18.45	0.00	0.00	20.41	0.00
TRINITY_DN145152_c0_g1	5.40	1.95	0.00	0.00	0.00	0.00	4.27	1.69	0.00	1.59
TRINITY_DN145152_c0_g2	0.46	13.56	0.00	0.00	0.00	0.00	0.00	0.00	11.33	4.95
TRINITY_DN145152_c1_g1	14.36	0.00	0.00	0.00	0.00	0.00	0.00	0.00	0.00	13.10
TRINITY_DN145153_c0_g1	0.00	12.12	0.00	0.00	4.11	0.00	0.00	0.00	8.06	19.11
TRINITY_DN145154_c0_g1	0.00	0.00	0.00	15.68	0.00	0.00	0.00	0.00	0.00	0.00
TRINITY_DN145154_c0_g2	0.00	0.00	0.00	0.00	0.00	0.00	0.00	0.00	0.00	0.00
TRINITY_DN145155_c0_g1	0.00	0.00	0.00	0.00	0.00	0.00	0.00	0.00	0.00	0.00
TRINITY_DN145155_c1_g1	0.00	0.00	0.00	0.00	0.00	5.17	0.00	0.00	0.00	0.00
TRINITY_DN145156_c0_g2	0.00	0.00	0.00	0.00	0.00	0.00	0.00	0.00	0.00	0.00
TRINITY_DN145156_c0_g3	2.34	0.00	2.33	0.00	0.00	0.00	0.00	0.00	2.26	4.26
TRINITY_DN145156_c0_g4	0.00	0.00	0.00	0.00	0.00	0.00	0.00	0.00	0.00	0.00
TRINITY_DN145157_c0_g1	0.00	0.00	0.00	0.00	0.00	0.00	0.00	0.00	0.00	17.11
TRINITY_DN145157_c1_g1	0.00	0.00	0.00	0.00	0.00	0.00	0.00	0.00	0.00	0.00
TRINITY_DN145158_c0_g1	2.33	4.00	0.77	0.78	0.82	0.00	1.74	0.00	2.28	3.53
TRINITY_DN145159_c0_g1	0.00	0.00	0.00	2.10	0.00	0.00	0.00	0.00	0.00	7.63
TRINITY_DN14515_c0_g1	55.96	118.76	35.72	30.51	11.63	42.72	65.44	19.10	104.40	275.28
TRINITY_DN14515_c0_g2	246.75	334.45	155.18	106.23	138.52	158.19	425.42	101.62	534.35	915.54
TRINITY_DN14515_c11_g1	0.00	0.00	0.00	0.00	0.00	0.00	0.00	0.00	0.00	0.00
TRINITY_DN14515_c1_g1	0.00	0.00	12.01	0.00	9.49	0.00	7.64	0.00	17.25	17.59
TRINITY_DN14515_c2_g1	0.00	0.00	0.00	0.00	0.00	0.00	0.00	7.06	0.00	0.00
TRINITY_DN14515_c3_g2	10.61	7.21	9.11	2.00	0.00	0.00	9.45	4.09	16.14	17.84
TRINITY_DN14515_c3_g3	0.00	1.34	5.16	2.91	9.57	8.67	5.17	2.25	19.46	10.97
TRINITY_DN14515_c4_g1	7.94	13.23	3.95	0.00	8.28	0.00	14.45	0.80	3.78	0.00
TRINITY_DN145161_c0_g1	11.42	0.00	11.58	0.00	11.83	0.00	0.00	0.00	0.00	0.00
TRINITY_DN145161_c2_g1	0.00	0.00	0.00	0.00	0.00	0.00	0.00	0.00	0.00	0.00
TRINITY_DN145161_c3_g1	0.00	0.00	2.30	0.00	0.00	0.00	0.00	0.00	2.23	0.00
TRINITY_DN145161_c4_g1	0.00	0.00	0.00	0.00	0.00	0.00	0.00	0.00	0.00	0.00
TRINITY_DN145163_c0_g1	0.00	13.91	0.00	0.00	0.00	0.00	0.00	0.00	0.00	0.00
TRINITY_DN145164_c0_g1	0.00	13.09	0.00	0.00	0.00	2.57	3.59	2.93	2.88	13.68
TRINITY_DN145165_c0_g1	0.00	0.00	0.00	0.00	0.00	0.00	0.00	0.00	17.58	11.98
TRINITY_DN145165_c0_g2	0.00	0.00	2.02	0.00	2.15	0.00	0.00	0.00	0.00	0.00
TRINITY_DN145166_c0_g1	0.00	0.00	0.00	0.00	0.00	0.00	14.98	0.00	0.00	0.00
TRINITY_DN145167_c0_g1	76.48	22.48	12.62	20.65	36.67	0.00	22.26	0.00	122.95	76.48
TRINITY_DN145167_c0_g2	107.72	181.07	97.82	57.63	27.59	107.55	178.06	60.76	175.48	220.04
TRINITY_DN145167_c0_g3	0.00	0.00	0.00	0.00	0.00	0.00	0.00	8.00	0.00	0.00
TRINITY_DN145167_c0_g4	5.98	9.77	0.00	0.00	0.00	2.56	10.71	0.00	0.00	5.45
TRINITY_DN145167_c1_g1	4.65	5.74	0.00	6.06	0.00	7.83	3.64	0.00	14.27	3.34
TRINITY_DN145168_c0_g1	0.00	0.00	0.00	0.00	0.00	0.00	0.00	0.00	0.00	10.67
TRINITY_DN145168_c1_g1	0.00	0.00	0.00	0.00	0.00	0.00	16.28	0.00	0.00	0.00
TRINITY_DN145168_c3_g1	0.00	0.00	0.00	0.00	7.16	0.00	0.00	0.00	6.53	0.00
TRINITY_DN145169_c0_g1	0.00	9.56	0.00	0.00	0.00	3.65	0.00	0.00	12.14	15.55
TRINITY_DN14516_c0_g2	32.57	21.16	29.72	15.82	12.11	14.73	34.68	10.96	74.94	67.64
TRINITY_DN14516_c16_g1	0.00	0.00	0.00	0.00	0.00	0.00	0.00	0.00	0.00	0.00
TRINITY_DN14516_c1_g1	9294.03	10214.39	5045.80	5419.57	3682.40	4210.82	8978.54	3190.20	13845.08	13714.80
TRINITY_DN14516_c1_g2	56.19	72.77	51.08	89.55	29.76	27.98	77.33	21.62	123.84	117.55
TRINITY_DN14516_c2_g1	10.15	0.00	0.00	0.00	0.00	0.00	0.00	0.00	0.00	0.00
TRINITY_DN14516_c3_g1	0.00	0.00	0.00	0.00	10.10	0.00	0.00	0.00	0.00	19.91
TRINITY_DN14516_c4_g3	0.00	0.00	0.00	0.00	0.00	0.00	0.00	0.00	0.00	0.00
TRINITY_DN14516_c6_g1	0.00	0.00	0.00	0.00	0.00	0.00	0.00	0.00	9.67	0.00
TRINITY_DN14516_c9_g1	0.00	0.00	0.00	0.00	0.00	0.00	0.00	0.00	0.00	0.00
TRINITY_DN145170_c1_g1	0.00	0.00	0.00	0.00	0.00	0.00	0.00	0.00	0.00	32.46
TRINITY_DN145171_c1_g1	0.00	0.00	0.00	0.00	0.00	0.00	0.00	0.00	9.94	0.00
TRINITY_DN145173_c2_g1	0.00	0.00	0.00	0.00	0.00	0.00	0.00	0.00	0.00	0.00
TRINITY_DN145174_c0_g1	0.00	0.00	0.00	0.00	0.00	0.00	0.00	0.00	15.58	0.00
TRINITY_DN145174_c0_g2	0.00	0.00	0.00	0.00	0.00	0.00	0.00	0.00	0.00	0.00
TRINITY_DN145174_c1_g1	0.00	0.00	0.00	0.00	0.00	0.00	0.00	0.00	0.00	0.00
TRINITY_DN145174_c4_g1	0.00	0.00	0.00	0.00	9.86	0.00	0.00	0.00	0.00	0.00
TRINITY_DN145174_c6_g1	0.00	0.00	0.00	0.00	0.00	0.00	0.00	0.00	0.00	16.92
TRINITY_DN145176_c0_g1	0.00	0.00	0.00	0.00	0.00	0.00	13.38	0.00	0.00	4.92
TRINITY_DN145177_c1_g1	17.48	20.82	0.00	0.00	0.00	14.76	0.00	16.37	50.52	31.52
TRINITY_DN145178_c0_g1	6.39	0.00	3.57	0.00	0.00	3.07	8.66	0.00	11.12	32.08
TRINITY_DN145179_c0_g1	5.56	0.00	0.00	0.00	0.00	0.00	0.00	0.00	0.00	0.00
TRINITY_DN145179_c0_g2	14.60	0.00	0.00	0.00	0.00	0.00	0.00	13.86	0.00	0.00
TRINITY_DN145179_c5_g1	0.00	0.00	0.00	0.00	0.00	0.00	14.46	0.00	0.00	10.18
TRINITY_DN14517_c0_g2	6.84	0.00	0.00	0.00	0.00	0.00	0.00	0.00	45.52	0.00
TRINITY_DN14517_c0_g3	0.00	0.00	0.00	0.00	0.00	0.00	0.00	0.00	0.00	5.52
TRINITY_DN14517_c1_g1	0.00	0.00	0.00	0.00	0.00	0.00	0.00	0.00	0.00	0.00
TRINITY_DN14517_c2_g1	1.80	3.24	0.00	1.80	0.00	0.00	6.23	0.00	3.50	4.91
TRINITY_DN145180_c0_g1	0.00	0.00	0.00	0.00	0.00	0.00	0.00	0.00	0.00	0.00
TRINITY_DN145183_c0_g1	0.00	0.00	0.00	0.00	0.00	0.00	40.46	0.00	14.91	28.26
TRINITY_DN145184_c0_g1	0.00	0.00	0.00	4.87	0.00	4.26	0.00	17.09	4.70	0.00
TRINITY_DN145184_c0_g3	0.00	1.99	0.00	0.00	0.00	0.00	0.00	1.82	0.00	1.71
TRINITY_DN145184_c0_g5	0.00	47.38	0.00	15.50	0.00	0.00	6.69	0.00	7.53	50.84
TRINITY_DN145184_c1_g1	0.00	0.00	0.00	0.00	0.00	0.00	0.00	0.00	0.00	0.00
TRINITY_DN145184_c1_g2	0.00	0.00	0.00	0.00	0.00	0.00	0.00	0.00	13.69	0.00
TRINITY_DN145184_c1_g3	0.00	0.00	0.00	0.00	0.00	0.00	0.00	0.00	0.00	6.87
TRINITY_DN145184_c2_g1	0.00	0.00	0.00	0.00	0.00	0.00	0.00	0.00	9.94	9.56
TRINITY_DN145184_c3_g1	0.00	11.28	0.00	0.00	0.00	0.00	36.16	0.00	0.00	0.00
TRINITY_DN145184_c4_g1	0.00	10.24	0.00	0.00	0.00	0.00	0.00	0.00	0.00	0.00
TRINITY_DN145185_c0_g1	0.00	8.00	0.00	0.00	7.30	0.00	8.61	0.00	32.22	38.59
TRINITY_DN145186_c2_g1	0.00	0.00	0.00	0.00	0.00	0.00	0.00	0.00	0.00	0.00
TRINITY_DN145187_c0_g1	0.00	0.00	0.00	0.00	0.00	0.00	0.00	0.00	0.00	0.00
TRINITY_DN145188_c0_g1	0.00	0.00	0.00	0.00	0.00	0.00	0.00	0.00	0.00	0.00
TRINITY_DN14518_c0_g1	15.98	8.93	0.00	0.00	0.00	0.00	0.00	0.00	11.43	14.60
TRINITY_DN14518_c0_g2	0.00	12.51	0.00	0.00	0.00	0.00	0.00	0.00	0.00	0.00
TRINITY_DN14518_c1_g1	14.87	0.00	29.99	14.31	0.00	25.26	0.00	0.00	0.00	27.09
TRINITY_DN14518_c4_g1	0.00	0.00	0.00	0.00	0.00	0.00	0.00	0.00	0.00	0.00
TRINITY_DN145190_c0_g1	2.08	0.00	0.00	0.00	8.31	2.23	2.42	5.07	9.23	19.57
TRINITY_DN145190_c2_g1	0.00	0.00	0.00	0.00	0.00	0.00	0.00	0.00	0.00	0.00
TRINITY_DN145190_c3_g1	0.00	0.00	0.00	0.00	0.00	0.00	0.00	0.00	0.00	0.00
TRINITY_DN145190_c4_g1	0.00	0.00	0.00	0.00	2.29	6.60	0.00	4.83	0.52	0.00
TRINITY_DN145191_c0_g1	0.00	0.00	0.00	0.00	0.00	0.00	0.00	0.00	3.01	5.73
TRINITY_DN145191_c1_g1	0.00	0.00	0.00	0.00	0.00	0.00	0.00	0.00	0.00	0.00
TRINITY_DN145191_c3_g1	0.00	0.00	0.00	0.00	0.00	0.00	0.00	0.00	0.00	0.00
TRINITY_DN145191_c4_g1	0.00	0.00	0.00	0.00	0.00	0.00	0.00	0.00	0.00	0.00
TRINITY_DN145191_c5_g1	0.00	14.40	0.00	11.42	0.00	0.00	0.00	0.00	0.00	0.00
TRINITY_DN145192_c0_g1	0.00	0.00	0.00	0.00	0.00	0.00	0.00	0.00	0.00	0.00
TRINITY_DN145194_c0_g1	0.00	0.00	0.00	10.83	0.00	0.00	0.00	0.00	10.71	0.00
TRINITY_DN145194_c1_g1	0.00	0.00	0.00	0.00	0.00	32.94	0.00	0.00	0.00	0.00
TRINITY_DN145194_c2_g1	0.00	0.00	0.00	0.00	0.00	0.00	0.00	0.00	0.00	0.00
TRINITY_DN145195_c0_g1	0.00	0.00	0.00	0.00	0.00	0.00	0.00	0.00	0.00	0.00
TRINITY_DN145196_c0_g1	0.00	0.00	0.00	0.00	30.57	0.00	0.00	7.22	0.00	6.74
TRINITY_DN145197_c0_g1	0.00	2.90	0.00	0.00	0.00	0.00	3.18	0.00	0.91	0.00
TRINITY_DN145197_c0_g2	1.04	0.00	0.00	1.05	0.00	2.65	0.00	3.00	1.68	5.67
TRINITY_DN145198_c0_g3	0.00	0.00	0.00	0.00	0.00	0.00	0.00	0.00	0.00	0.00
TRINITY_DN145198_c2_g1	0.00	7.53	6.49	6.32	0.00	0.00	0.00	0.00	0.00	9.12
TRINITY_DN145198_c4_g1	0.00	0.00	0.00	0.00	0.00	0.00	0.00	0.00	0.00	0.00
TRINITY_DN145198_c5_g1	0.00	0.00	0.00	0.00	0.00	0.00	0.00	0.00	0.00	7.71
TRINITY_DN145199_c0_g1	0.00	4.79	0.00	0.00	2.36	0.00	0.00	0.00	14.06	9.60
TRINITY_DN14519_c0_g1	0.86	5.75	1.63	3.12	1.67	6.15	3.95	3.58	2.91	12.74
TRINITY_DN14519_c0_g2	10.61	0.00	0.00	0.00	0.00	0.00	0.00	0.00	0.00	9.75
TRINITY_DN1451_c0_g1	87.06	107.87	81.39	21.35	53.02	18.31	109.55	29.98	198.65	241.49
TRINITY_DN1451_c0_g3	0.00	0.00	1.11	0.00	0.00	0.00	2.46	0.00	3.16	0.00
TRINITY_DN1451_c0_g4	64.57	49.43	12.72	38.02	28.05	34.85	35.40	22.48	161.12	1.64
TRINITY_DN1451_c0_g5	66.78	81.48	51.76	33.46	28.32	37.67	86.61	18.99	150.20	110.68
TRINITY_DN1451_c1_g2	0.00	0.00	0.00	0.00	0.00	2.22	0.00	0.00	0.00	0.00
TRINITY_DN1451_c2_g1	0.00	0.00	0.00	0.00	0.00	0.00	0.00	0.00	0.00	0.00
TRINITY_DN145201_c0_g1	0.00	0.00	0.00	0.00	0.00	0.00	0.00	0.00	0.00	6.07
TRINITY_DN145201_c0_g2	0.00	0.00	0.00	0.00	0.00	0.00	0.00	0.00	0.00	0.00
TRINITY_DN145202_c0_g1	8.85	16.80	8.98	0.00	10.27	0.00	3.11	4.47	8.44	7.79
TRINITY_DN145204_c0_g1	0.00	0.00	0.00	0.00	0.00	0.00	21.88	0.00	0.00	0.00
TRINITY_DN145205_c0_g1	0.00	0.00	0.00	0.00	0.00	0.00	0.00	0.00	0.00	11.42
TRINITY_DN145205_c1_g3	6.75	0.00	0.00	0.00	0.00	0.00	0.00	0.00	0.00	0.00
TRINITY_DN145205_c2_g1	3.84	8.54	0.00	0.00	0.00	0.00	4.67	0.00	10.99	10.51
TRINITY_DN145205_c3_g1	0.00	0.00	20.16	0.00	0.00	0.00	0.00	0.00	0.00	18.01
TRINITY_DN145205_c4_g1	0.00	0.00	0.00	0.00	0.00	0.00	0.00	0.00	0.00	0.00
TRINITY_DN145205_c6_g1	12.49	0.00	0.00	0.00	0.00	0.00	0.00	12.00	0.00	0.00
TRINITY_DN145205_c7_g1	0.00	0.00	0.00	0.00	0.00	0.00	0.00	0.00	11.95	21.49
TRINITY_DN145205_c9_g1	0.00	0.00	0.00	0.00	0.00	0.00	0.00	0.00	0.00	0.00
TRINITY_DN145206_c10_g1	0.00	0.00	0.00	0.00	0.00	0.00	0.00	0.00	0.00	0.00
TRINITY_DN145206_c11_g1	0.00	0.00	0.00	0.00	0.00	0.00	0.00	0.00	0.00	0.00
TRINITY_DN145206_c1_g1	0.00	0.00	0.00	0.00	0.00	0.00	0.00	0.00	10.00	0.00
TRINITY_DN145206_c5_g1	0.00	0.00	0.00	7.80	0.00	0.00	0.00	0.00	3.76	3.60
TRINITY_DN145206_c6_g1	0.00	3.76	0.00	3.38	7.16	2.93	0.00	0.00	0.00	6.22
TRINITY_DN145206_c7_g1	0.00	0.00	0.00	0.00	0.00	0.00	0.00	0.00	0.00	0.00
TRINITY_DN145208_c0_g1	0.00	0.00	0.00	0.00	0.00	0.00	0.00	0.00	0.00	0.00
TRINITY_DN145208_c0_g2	1.78	1.88	0.00	0.00	0.00	0.00	0.00	0.00	5.19	9.71
TRINITY_DN145208_c0_g4	0.00	16.41	0.00	0.00	0.00	0.00	0.00	0.00	0.00	19.11
TRINITY_DN14520_c0_g1	0.00	0.00	0.00	14.55	0.00	12.82	39.50	14.30	14.51	0.00
TRINITY_DN14520_c0_g4	0.00	0.00	0.00	0.00	0.00	0.00	0.00	0.00	0.00	0.00
TRINITY_DN14520_c10_g1	0.00	0.00	0.00	0.00	0.00	8.07	0.00	0.00	2.67	0.00
TRINITY_DN14520_c17_g1	0.00	1.60	0.00	0.00	0.00	0.49	0.00	1.48	0.00	0.52
TRINITY_DN14520_c18_g1	16.97	0.00	0.00	0.00	0.00	0.00	0.00	0.00	0.00	0.00
TRINITY_DN14520_c19_g1	0.00	0.00	0.00	0.00	0.00	0.00	0.00	0.00	0.00	19.12
TRINITY_DN14520_c1_g1	392.47	451.61	231.89	229.18	182.80	189.58	479.78	125.27	1047.13	758.36
TRINITY_DN14520_c1_g2	12.37	10.35	7.86	7.38	6.30	5.05	8.76	0.88	20.49	12.28
TRINITY_DN14520_c23_g1	0.00	0.00	0.00	0.00	0.00	0.00	0.00	0.00	19.32	0.00
TRINITY_DN14520_c24_g1	0.00	6.42	0.00	0.00	0.00	0.00	0.00	0.00	0.00	0.00
TRINITY_DN14520_c26_g1	0.00	0.00	0.00	37.06	0.00	0.00	0.00	0.00	0.00	0.00
TRINITY_DN14520_c27_g1	0.00	0.00	0.00	0.00	0.00	0.00	0.00	0.00	0.00	0.00
TRINITY_DN14520_c29_g1	0.00	0.00	0.00	0.00	0.00	0.00	0.00	0.00	0.00	0.00
TRINITY_DN14520_c2_g1	10.13	13.57	6.99	8.38	6.12	6.00	9.77	1.23	11.48	22.93
TRINITY_DN14520_c3_g2	6.21	1.96	0.00	3.12	0.00	0.00	3.07	0.00	6.23	3.53
TRINITY_DN14520_c5_g1	0.00	0.93	0.00	0.00	0.00	0.00	0.00	0.00	21.83	18.87
TRINITY_DN14520_c7_g1	0.00	0.00	0.00	0.00	0.00	0.00	0.00	0.00	0.00	0.00
TRINITY_DN14520_c9_g1	0.00	0.00	0.00	0.00	0.00	0.00	0.00	0.00	0.00	0.00
TRINITY_DN14520_c9_g2	11.40	0.00	0.00	0.00	0.00	0.00	0.00	0.00	10.83	20.94
TRINITY_DN145210_c0_g2	5.28	6.05	0.00	0.00	11.03	23.33	6.58	0.00	12.30	28.18
TRINITY_DN145212_c0_g1	0.00	0.00	39.66	0.00	0.00	11.18	0.00	0.00	0.00	11.95
TRINITY_DN145213_c0_g1	0.00	17.96	0.00	0.00	0.00	12.63	0.00	0.00	45.37	32.44
TRINITY_DN145214_c0_g1	0.00	0.00	0.00	0.00	0.00	0.00	0.00	0.00	0.00	0.00
TRINITY_DN145215_c0_g1	0.00	0.00	0.00	0.00	0.00	0.00	0.00	0.00	0.00	0.00
TRINITY_DN145217_c0_g1	0.00	0.00	0.00	0.00	0.00	0.00	0.00	0.00	0.00	0.00
TRINITY_DN145219_c1_g1	0.00	0.00	0.00	0.00	0.00	1.50	0.00	3.41	5.12	3.23
TRINITY_DN14521_c0_g1	0.00	0.00	0.00	4.00	0.00	0.00	0.00	0.00	0.00	0.00
TRINITY_DN14521_c0_g2	22.97	10.71	23.37	10.52	8.19	8.05	17.70	9.52	32.75	18.41
TRINITY_DN14521_c0_g3	0.00	0.00	0.00	0.00	0.00	0.00	0.00	0.00	0.00	0.00
TRINITY_DN14521_c0_g4	0.00	0.00	0.00	0.00	0.00	0.00	0.00	0.00	5.07	0.00
TRINITY_DN14521_c1_g1	5.33	0.00	0.00	0.00	0.00	0.00	0.00	0.00	0.00	0.00
TRINITY_DN145220_c0_g1	0.00	0.00	0.00	10.49	0.00	9.34	0.00	0.00	0.00	0.00
TRINITY_DN145221_c0_g1	0.00	0.00	0.00	0.00	0.00	0.00	0.00	0.00	0.00	0.00
TRINITY_DN145221_c0_g2	0.00	0.00	0.00	0.00	0.00	0.00	0.00	0.00	6.44	18.70
TRINITY_DN145222_c0_g1	0.00	27.24	0.00	0.00	0.00	0.00	0.00	0.00	0.00	0.00
TRINITY_DN145222_c1_g1	0.00	0.00	0.00	0.00	0.00	0.00	0.00	0.00	0.00	0.00
TRINITY_DN145223_c0_g1	0.00	0.00	0.00	0.00	0.00	0.00	0.00	0.00	0.00	32.46
TRINITY_DN145224_c0_g2	7.00	16.57	0.00	0.00	0.00	0.00	0.00	0.00	0.00	0.00
TRINITY_DN145225_c0_g1	0.00	15.22	0.00	0.00	0.00	0.00	0.00	0.00	0.00	0.00
TRINITY_DN145225_c1_g1	3.20	0.00	0.00	0.00	0.00	0.00	3.84	3.12	12.25	11.65
TRINITY_DN145226_c0_g1	0.00	0.00	0.00	0.00	0.00	0.00	0.00	0.00	0.00	0.00
TRINITY_DN145227_c0_g1	0.00	0.00	0.00	0.00	0.00	0.00	0.00	0.00	23.37	0.00
TRINITY_DN145228_c0_g1	0.00	0.00	0.00	0.00	0.00	0.00	15.14	0.00	3.06	24.27
TRINITY_DN145228_c3_g1	0.00	0.00	0.00	0.00	23.33	0.00	0.00	0.00	0.00	0.00
TRINITY_DN145229_c0_g1	4.90	5.56	0.00	0.00	0.00	0.00	0.00	0.00	0.00	0.00
TRINITY_DN145229_c0_g2	0.00	0.00	0.00	0.00	0.00	0.00	0.00	0.00	0.00	28.98
TRINITY_DN145229_c1_g1	17.48	20.82	0.00	0.00	17.92	0.00	0.00	0.00	0.00	11.86
TRINITY_DN145229_c2_g1	0.00	0.00	0.00	0.00	0.00	0.00	0.00	0.00	0.00	0.00
TRINITY_DN14522_c0_g1	27.70	0.00	0.00	33.31	8.86	0.00	0.00	0.00	24.37	67.97
TRINITY_DN14522_c0_g2	0.00	4.95	0.00	0.00	4.59	0.00	0.00	4.31	8.36	28.09
TRINITY_DN14522_c1_g2	0.00	0.00	0.00	0.00	0.00	0.00	0.00	0.00	0.00	0.00
TRINITY_DN14522_c1_g3	3.14	3.43	6.25	0.00	0.00	0.00	0.00	3.06	15.02	8.57
TRINITY_DN14522_c3_g1	0.00	0.00	0.00	0.00	0.00	0.00	0.00	0.00	0.00	9.98
TRINITY_DN145231_c0_g1	0.00	0.00	0.00	0.00	0.00	0.00	0.00	0.00	0.00	7.26
TRINITY_DN145231_c0_g2	12.40	0.00	0.00	0.00	0.00	0.00	0.00	0.00	11.93	0.00
TRINITY_DN145231_c1_g2	0.00	21.00	0.00	0.00	0.00	0.00	0.00	0.00	16.99	15.92
TRINITY_DN145232_c0_g2	24.52	3.87	3.50	13.89	22.05	2.67	7.48	10.28	26.80	57.49
TRINITY_DN145232_c2_g1	0.00	0.00	0.00	15.96	0.00	0.00	0.00	0.00	0.00	30.27
TRINITY_DN145232_c4_g1	0.00	0.00	0.00	0.00	13.74	0.00	17.39	0.00	0.00	36.41
TRINITY_DN145235_c0_g1	0.00	0.00	0.00	0.00	0.00	0.00	43.31	0.00	13.28	0.00
TRINITY_DN145235_c1_g1	0.00	0.00	11.50	0.00	11.74	0.00	0.00	0.00	0.00	0.00
TRINITY_DN145236_c0_g2	0.00	0.00	0.00	0.00	13.18	0.00	7.99	0.00	0.00	0.00
TRINITY_DN145236_c1_g1	11.66	3.01	0.96	5.87	8.23	0.00	4.37	1.87	0.00	5.21
TRINITY_DN145236_c2_g1	3.64	1.88	0.00	1.83	0.96	1.55	3.07	1.75	4.46	8.27
TRINITY_DN145236_c3_g1	0.00	0.00	0.00	0.00	0.00	4.89	0.00	0.00	15.96	9.68
TRINITY_DN145236_c4_g1	0.00	0.00	0.00	0.00	0.00	0.00	0.00	0.00	0.00	0.00
TRINITY_DN145237_c0_g1	0.00	0.00	0.00	0.00	0.00	1.53	2.07	2.43	8.72	2.45
TRINITY_DN145238_c0_g2	0.00	9.37	0.00	0.00	0.00	6.80	0.00	0.00	0.00	9.55
TRINITY_DN145238_c1_g1	0.00	0.00	0.00	0.00	0.00	0.00	0.00	0.00	18.30	0.00
TRINITY_DN145238_c2_g1	0.00	0.00	0.00	0.00	0.00	0.00	0.00	0.00	12.67	12.05
TRINITY_DN145238_c7_g1	0.00	0.00	0.00	0.00	0.00	0.00	0.00	0.00	0.00	13.30
TRINITY_DN145238_c9_g1	0.00	0.00	0.00	0.00	0.00	0.00	0.00	0.00	0.00	4.00
TRINITY_DN145239_c0_g1	0.00	9.07	0.00	0.00	0.00	0.00	0.00	0.00	0.00	22.08
TRINITY_DN14523_c0_g1	32.56	0.00	6.27	0.00	0.00	13.06	16.38	7.89	39.13	47.46
TRINITY_DN14523_c0_g2	0.00	31.17	0.00	0.00	2.94	7.99	12.13	0.00	106.95	11.90
TRINITY_DN145240_c0_g1	0.00	0.00	0.00	0.00	0.00	0.00	0.00	0.00	7.99	0.00
TRINITY_DN145241_c0_g2	0.00	19.66	0.00	0.00	0.00	0.00	0.00	15.42	0.00	0.00
TRINITY_DN145241_c1_g1	0.00	0.00	4.34	2.18	0.00	0.00	0.00	0.00	0.00	8.20
TRINITY_DN145241_c2_g1	0.00	0.00	0.00	0.00	0.00	0.00	0.00	0.00	0.00	3.55
TRINITY_DN145241_c5_g1	0.00	0.00	0.00	0.00	0.00	0.00	0.00	0.00	0.00	0.00
TRINITY_DN145241_c6_g1	0.00	0.00	0.00	0.00	0.00	0.00	0.00	0.00	0.00	10.25
TRINITY_DN145241_c7_g1	17.48	0.00	0.00	0.00	0.00	0.00	0.00	0.00	33.68	0.00
TRINITY_DN145242_c0_g1	0.00	0.00	0.00	0.00	0.00	0.00	0.00	0.00	0.00	0.00
TRINITY_DN145242_c0_g2	0.00	0.00	0.00	0.00	0.00	0.00	0.00	0.00	0.00	10.54
TRINITY_DN145242_c0_g3	0.00	0.00	0.00	0.00	12.48	0.00	0.00	0.00	0.00	33.06
TRINITY_DN145242_c0_g4	0.00	7.29	0.00	0.00	0.00	5.42	0.00	0.00	0.00	17.20
TRINITY_DN145242_c0_g7	0.00	0.00	0.00	0.00	0.00	0.00	0.00	0.00	0.00	0.00
TRINITY_DN145242_c0_g8	0.00	0.00	0.00	0.00	0.00	0.00	0.00	0.00	0.00	0.00
TRINITY_DN145242_c1_g1	0.00	0.00	0.00	0.00	0.00	0.00	0.00	0.00	0.00	0.00
TRINITY_DN145242_c5_g1	0.00	0.00	0.00	0.00	0.00	0.00	0.00	0.00	0.00	0.00
TRINITY_DN145242_c6_g1	19.92	0.00	0.00	0.00	0.00	0.00	0.00	0.00	38.64	0.00
TRINITY_DN145243_c0_g2	0.00	0.00	0.00	7.64	8.10	0.00	0.00	0.00	0.00	0.00
TRINITY_DN145244_c0_g1	0.00	0.00	0.00	0.00	0.00	0.00	0.00	0.00	0.00	0.00
TRINITY_DN145245_c0_g1	0.00	0.00	0.00	0.00	0.00	6.11	0.00	0.00	0.00	12.92
TRINITY_DN145245_c1_g1	0.00	0.00	0.00	0.00	0.00	0.00	0.00	0.00	0.00	0.00
TRINITY_DN145245_c2_g1	0.00	0.00	0.00	0.00	0.00	0.00	0.00	0.00	0.00	0.00
TRINITY_DN145246_c0_g3	0.00	0.00	0.00	0.00	0.00	0.00	0.00	0.00	0.00	0.00
TRINITY_DN145246_c0_g4	0.00	0.00	0.00	0.00	0.00	0.00	0.00	0.00	0.00	0.00
TRINITY_DN145246_c0_g5	0.00	0.00	0.00	0.00	0.00	0.00	0.00	0.00	0.00	57.52
TRINITY_DN145246_c0_g6	0.00	0.00	0.00	0.00	0.00	0.00	0.00	0.00	0.00	0.00
TRINITY_DN145246_c4_g1	0.00	0.00	14.21	0.00	0.00	0.00	0.00	0.00	0.00	0.00
TRINITY_DN145246_c7_g1	0.00	9.95	0.00	0.00	0.00	7.20	0.00	0.00	0.00	0.00
TRINITY_DN145246_c9_g1	0.00	36.50	0.00	0.00	0.00	0.00	0.00	0.00	0.00	0.00
TRINITY_DN145247_c0_g1	0.00	0.00	0.00	0.00	0.00	0.00	0.00	0.00	0.00	0.00
TRINITY_DN145248_c0_g1	0.00	6.00	5.26	0.00	0.00	0.00	0.00	0.00	0.00	4.81
TRINITY_DN145248_c0_g2	0.00	0.00	3.11	0.00	0.00	0.00	0.00	3.05	0.00	14.22
TRINITY_DN145249_c0_g1	0.00	0.00	0.00	0.00	0.00	0.00	0.00	0.00	17.14	0.00
TRINITY_DN14524_c0_g1	11.83	28.69	6.55	5.51	3.97	15.69	20.67	8.57	65.36	26.39
TRINITY_DN14524_c0_g2	0.00	0.00	0.00	0.00	0.00	0.00	21.88	0.00	0.00	30.54
TRINITY_DN14524_c2_g1	9.07	6.23	0.00	0.00	0.00	0.00	0.00	0.00	23.18	0.00
TRINITY_DN14524_c3_g1	0.00	0.00	0.00	0.00	0.00	0.00	0.00	0.00	0.00	0.00
TRINITY_DN14524_c5_g1	0.00	6.77	11.27	0.00	5.76	0.00	16.24	0.00	0.00	16.44
TRINITY_DN145251_c11_g1	0.00	0.00	0.00	0.00	0.00	0.00	0.00	0.00	0.00	17.67
TRINITY_DN145251_c1_g1	0.00	0.00	0.00	0.00	0.00	0.00	0.00	0.00	2.93	4.11
TRINITY_DN145251_c1_g2	0.00	0.00	2.09	0.00	0.00	0.00	3.47	0.00	0.00	0.00
TRINITY_DN145251_c3_g1	0.00	0.00	0.00	0.00	0.00	0.00	0.00	0.00	0.00	0.00
TRINITY_DN145251_c5_g1	0.00	0.00	0.00	0.00	0.00	9.88	0.00	0.00	0.00	18.69
TRINITY_DN145251_c8_g1	0.00	40.89	0.00	0.00	0.00	0.00	0.00	0.00	0.00	0.00
TRINITY_DN145251_c9_g1	16.97	0.00	0.00	0.00	0.00	0.00	0.00	0.00	0.00	15.39
TRINITY_DN145253_c0_g1	0.00	0.00	0.00	3.31	0.00	0.00	0.00	0.00	0.00	0.00
TRINITY_DN145253_c0_g2	3.00	3.27	0.00	0.00	0.00	0.00	0.00	0.00	5.76	10.95
TRINITY_DN145253_c0_g3	0.00	0.00	0.00	0.00	0.00	0.00	0.00	0.00	0.00	0.00
TRINITY_DN145253_c1_g1	0.00	0.00	0.00	0.00	0.00	0.00	0.00	0.00	9.64	21.82
TRINITY_DN145253_c2_g1	0.00	0.00	0.00	0.00	0.00	0.00	0.00	0.00	0.00	17.67
TRINITY_DN145253_c3_g1	0.00	0.00	0.00	0.00	0.00	0.00	0.00	0.00	0.00	6.30
TRINITY_DN145253_c5_g1	0.00	0.00	0.00	0.00	0.00	0.00	0.00	0.00	0.00	0.00
TRINITY_DN145253_c6_g1	0.00	0.00	0.00	0.00	0.00	0.00	0.00	0.00	0.00	0.00
TRINITY_DN145254_c0_g2	0.00	3.24	0.00	0.00	0.00	0.00	0.00	0.00	5.71	0.00
TRINITY_DN145254_c1_g1	6.26	11.08	5.31	5.16	6.63	1.52	10.04	0.98	5.19	8.94
TRINITY_DN145254_c1_g2	0.00	0.00	0.00	0.00	0.00	0.00	0.00	0.00	9.67	0.00
TRINITY_DN145254_c1_g3	8.19	9.98	1.35	2.74	2.89	0.00	9.33	0.00	1.33	12.41
TRINITY_DN145254_c1_g5	0.00	0.00	0.00	0.00	0.00	0.00	0.00	0.00	0.00	0.00
TRINITY_DN145254_c1_g6	0.00	0.00	0.00	0.00	0.00	0.00	0.00	0.00	3.85	0.00
TRINITY_DN145254_c2_g1	0.00	0.00	0.00	1.94	0.00	0.00	0.00	0.00	6.01	0.00
TRINITY_DN145254_c2_g2	0.00	0.00	0.00	0.00	0.00	0.00	0.00	0.00	1.59	0.00
TRINITY_DN145254_c5_g1	0.00	0.00	0.00	0.00	0.00	0.00	0.00	0.00	0.00	0.00
TRINITY_DN145256_c0_g1	0.00	0.00	0.00	0.00	0.00	0.00	0.00	0.00	13.17	0.00
TRINITY_DN145256_c0_g2	0.00	0.00	0.00	0.00	0.00	0.00	0.00	0.00	0.00	0.00
TRINITY_DN145257_c0_g1	0.00	7.92	0.00	27.54	0.00	0.00	0.00	0.00	13.69	12.92
TRINITY_DN145257_c0_g2	0.00	0.00	0.00	0.00	0.00	0.00	0.00	0.00	0.00	0.00
TRINITY_DN145258_c0_g1	3.17	0.00	0.00	0.00	0.00	0.00	0.00	0.00	0.00	0.00
TRINITY_DN145258_c1_g1	0.00	0.00	0.00	0.00	0.00	0.00	0.00	0.00	0.00	0.00
TRINITY_DN14525_c0_g2	2.27	0.00	0.00	0.00	0.00	0.00	0.00	0.00	0.00	4.12
TRINITY_DN14525_c0_g3	2.70	7.04	1.34	1.35	1.43	5.74	6.14	0.00	5.26	19.60
TRINITY_DN14525_c0_g4	0.00	0.00	0.00	0.00	0.00	0.00	0.00	0.00	0.00	0.00
TRINITY_DN14525_c1_g1	0.00	2.45	0.00	0.00	0.00	0.00	0.00	0.00	0.00	0.00
TRINITY_DN14525_c1_g2	0.00	0.00	0.00	0.00	0.00	0.00	0.00	0.00	0.00	0.00
TRINITY_DN145260_c0_g1	6.01	0.00	0.00	0.00	0.00	0.00	7.57	0.00	0.00	38.68
TRINITY_DN145261_c0_g1	0.00	0.00	0.00	0.00	0.00	0.00	0.00	0.00	15.75	0.00
TRINITY_DN145261_c1_g1	0.00	0.00	0.00	0.00	0.00	0.00	0.00	0.00	0.00	53.52
TRINITY_DN145261_c2_g1	0.00	0.00	0.00	15.82	0.00	0.00	0.00	0.00	0.00	0.00
TRINITY_DN145262_c0_g1	5.63	0.00	0.00	0.00	0.00	0.00	0.00	0.00	0.00	0.00
TRINITY_DN145262_c0_g2	0.00	2.21	0.00	0.00	0.00	0.00	0.00	0.00	0.00	3.78
TRINITY_DN145263_c0_g1	7.43	3.11	2.95	2.98	1.57	6.33	0.00	0.00	4.34	5.40
TRINITY_DN145264_c0_g1	0.00	8.24	21.14	0.00	0.00	0.00	0.00	0.00	0.00	0.00
TRINITY_DN145265_c0_g2	0.00	0.00	0.00	0.00	0.00	0.00	0.00	0.00	0.00	0.00
TRINITY_DN145265_c2_g1	0.00	0.00	0.00	0.00	0.00	0.00	0.00	0.00	0.00	7.91
TRINITY_DN145266_c0_g1	0.00	0.00	0.00	0.00	0.00	0.00	0.00	0.00	0.00	0.00
TRINITY_DN145267_c0_g1	11.66	0.00	0.00	0.00	0.00	0.00	0.00	0.00	0.00	0.00
TRINITY_DN145267_c0_g2	0.00	4.34	0.00	0.00	0.00	0.00	4.74	0.00	7.43	3.55
TRINITY_DN145267_c1_g1	0.00	0.00	0.00	0.00	0.00	0.00	9.11	0.00	0.00	0.00
TRINITY_DN145268_c0_g1	0.00	0.00	0.00	0.00	0.00	0.00	0.00	0.00	0.00	0.00
TRINITY_DN145268_c1_g1	0.00	0.00	0.00	0.00	0.00	0.00	0.00	0.00	38.23	0.00
TRINITY_DN145269_c0_g1	0.00	20.24	0.00	0.00	0.00	0.00	0.00	0.00	8.03	15.49
TRINITY_DN145269_c0_g4	0.00	0.00	0.00	0.00	0.00	0.00	0.00	0.00	14.46	0.00
TRINITY_DN145269_c2_g1	0.00	0.00	0.00	0.00	0.00	0.00	0.00	0.00	0.00	0.00
TRINITY_DN145269_c4_g1	0.00	0.00	0.00	0.00	0.00	0.00	0.00	0.00	15.58	0.00
TRINITY_DN145269_c5_g1	0.00	0.00	0.00	0.00	0.00	0.00	0.00	0.00	0.00	0.00
TRINITY_DN145269_c6_g1	0.00	0.00	0.00	0.00	0.00	0.00	8.33	0.00	0.00	0.00
TRINITY_DN145269_c7_g1	0.00	0.00	0.00	0.00	0.00	0.00	0.00	0.00	0.00	8.70
TRINITY_DN145270_c0_g1	0.00	0.00	0.00	0.00	0.00	0.00	0.00	0.00	0.00	0.00
TRINITY_DN145272_c0_g1	0.00	0.00	0.00	5.49	0.00	0.00	0.00	0.00	0.00	7.52
TRINITY_DN145273_c0_g1	0.00	0.00	0.00	0.00	0.00	0.00	0.00	0.00	0.00	9.98
TRINITY_DN145275_c0_g1	0.00	21.84	0.00	0.00	0.00	0.00	0.00	0.00	0.00	0.00
TRINITY_DN145276_c0_g1	0.00	0.00	17.80	0.00	0.00	0.00	0.00	0.00	0.00	63.68
TRINITY_DN145276_c1_g1	0.00	0.00	13.43	0.00	0.00	0.00	0.00	0.00	12.78	0.00
TRINITY_DN145277_c1_g1	2.40	2.49	0.00	4.82	0.00	4.08	9.51	0.00	2.34	2.18
TRINITY_DN145277_c2_g1	0.00	0.00	0.00	0.00	7.32	0.00	0.00	0.00	0.00	0.00
TRINITY_DN145277_c3_g1	0.00	0.00	0.00	0.00	0.00	0.00	0.00	0.00	9.63	9.26
TRINITY_DN145277_c4_g1	16.66	30.00	0.00	16.30	0.00	0.00	10.74	0.00	0.00	15.31
TRINITY_DN145278_c0_g1	0.00	0.00	1.67	0.00	0.00	0.00	0.00	0.00	1.63	4.58
TRINITY_DN145278_c1_g1	0.00	0.00	0.00	0.00	0.00	4.98	0.00	0.00	0.00	0.00
TRINITY_DN145278_c1_g2	0.00	0.00	0.00	0.00	0.00	3.93	0.00	0.00	4.34	0.00
TRINITY_DN145278_c3_g1	0.00	0.00	10.11	0.00	2.67	0.00	0.00	0.00	2.45	2.31
TRINITY_DN14527_c0_g2	0.00	0.00	0.74	0.20	0.00	0.00	0.00	0.18	2.96	18.68
TRINITY_DN14527_c10_g1	0.00	0.00	0.00	14.64	0.00	0.00	0.00	0.00	0.00	0.00
TRINITY_DN14527_c10_g2	0.00	0.00	0.00	18.34	0.00	0.00	0.00	0.00	0.00	0.00
TRINITY_DN14527_c13_g1	0.00	0.00	0.00	0.00	0.00	0.00	0.00	0.00	0.00	6.60
TRINITY_DN14527_c16_g1	0.00	0.00	0.00	0.00	0.00	0.00	5.37	0.00	0.00	0.00
TRINITY_DN14527_c18_g1	0.00	42.36	0.00	0.00	36.43	0.00	0.00	0.00	0.00	48.18
TRINITY_DN14527_c1_g1	78.65	96.08	47.78	45.20	42.21	53.93	78.05	35.90	182.48	174.54
TRINITY_DN14527_c1_g2	62.85	87.07	47.16	37.82	26.86	37.20	121.65	24.20	135.28	198.98
TRINITY_DN14527_c1_g3	30.57	34.33	18.24	19.16	15.32	13.39	29.36	13.06	46.96	44.15
TRINITY_DN14527_c20_g1	0.00	0.00	0.00	0.00	0.00	0.00	0.00	0.00	0.00	7.49
TRINITY_DN14527_c2_g1	6.00	8.69	8.90	0.00	7.08	8.05	0.00	0.00	0.00	0.00
TRINITY_DN14527_c2_g2	0.00	0.00	0.00	0.00	0.00	0.00	0.00	0.00	0.00	0.00
TRINITY_DN14527_c3_g1	1.76	8.55	0.00	5.65	0.00	0.00	7.29	7.55	9.52	5.88
TRINITY_DN14527_c3_g2	31.98	31.60	24.64	9.66	14.77	13.61	33.59	0.00	58.04	64.60
TRINITY_DN14527_c4_g1	0.00	8.78	0.00	5.47	0.00	0.00	0.00	0.00	10.57	24.08
TRINITY_DN14527_c4_g2	56.42	69.98	44.04	51.61	47.12	42.60	171.66	22.35	70.66	170.56
TRINITY_DN14527_c5_g1	164.99	214.86	136.41	100.91	110.38	123.13	269.18	102.38	476.19	372.50
TRINITY_DN14527_c6_g1	0.00	0.00	0.00	0.00	4.92	0.00	0.00	0.00	9.99	25.84
TRINITY_DN14527_c7_g1	0.00	0.00	0.00	0.00	0.00	0.00	0.00	0.00	0.00	0.00
TRINITY_DN14527_c8_g1	12.31	15.02	24.93	0.00	12.77	0.00	16.04	11.84	35.51	135.01
TRINITY_DN14527_c9_g1	0.00	7.22	6.24	0.00	0.00	0.00	0.00	0.00	0.00	5.69
TRINITY_DN145280_c0_g1	0.00	0.00	0.00	0.00	0.00	0.00	0.00	0.00	0.00	0.00
TRINITY_DN145280_c1_g1	0.00	0.00	0.00	0.00	0.00	0.00	0.00	0.00	0.00	13.87
TRINITY_DN145281_c0_g1	0.00	0.00	0.00	0.00	0.00	0.00	0.00	0.00	0.00	10.05
TRINITY_DN145281_c1_g1	0.00	0.00	0.00	0.00	0.00	0.00	0.00	0.00	0.00	0.00
TRINITY_DN145282_c1_g1	0.00	0.00	0.00	0.00	0.00	0.00	0.00	0.00	0.00	42.72
TRINITY_DN145283_c0_g1	0.00	0.00	0.00	0.00	0.00	0.00	0.00	0.00	0.00	0.00
TRINITY_DN145284_c0_g1	0.00	0.00	0.00	0.00	0.00	0.00	0.00	0.00	13.49	0.00
TRINITY_DN145285_c0_g1	0.00	7.85	0.00	0.00	0.00	0.00	0.00	0.00	6.33	18.38
TRINITY_DN145285_c0_g2	0.00	5.07	0.00	0.00	0.00	3.86	0.00	0.00	4.27	0.00
TRINITY_DN145285_c1_g1	0.00	0.00	0.00	0.00	0.00	0.00	0.00	0.00	0.00	0.00
TRINITY_DN145285_c2_g1	0.00	0.00	0.00	0.00	0.00	0.00	0.00	0.00	0.00	0.00
TRINITY_DN145285_c2_g2	5.83	0.00	0.00	2.90	0.00	2.50	3.47	0.00	8.40	21.25
TRINITY_DN145285_c3_g1	0.00	0.00	0.00	0.00	0.00	0.00	0.00	0.00	0.00	0.00
TRINITY_DN145285_c4_g1	8.77	0.00	0.00	0.00	0.00	0.00	0.00	4.31	0.00	0.00
TRINITY_DN145285_c6_g1	0.00	0.00	0.00	0.00	0.00	0.00	0.00	0.00	0.00	0.00
TRINITY_DN145285_c7_g1	0.00	0.00	0.00	0.00	0.00	0.00	0.00	0.00	32.40	0.00
TRINITY_DN145285_c8_g1	0.00	0.00	0.00	0.00	0.00	0.00	0.00	0.00	0.00	0.00
TRINITY_DN145286_c0_g1	0.00	5.20	0.00	4.46	5.57	0.00	11.17	0.00	0.00	0.00
TRINITY_DN145287_c0_g2	0.00	0.00	0.00	0.00	0.00	0.00	0.00	0.00	0.00	0.00
TRINITY_DN145287_c0_g3	0.00	0.00	0.00	0.00	0.00	0.00	0.00	0.00	9.06	0.00
TRINITY_DN145288_c0_g1	0.00	0.00	0.00	0.00	0.00	0.00	0.00	0.00	0.00	0.00
TRINITY_DN145289_c0_g1	0.00	0.00	0.00	0.00	0.00	0.00	0.00	0.00	0.00	0.00
TRINITY_DN145290_c0_g1	10.69	0.00	10.83	0.00	0.00	0.00	0.00	0.00	10.21	0.00
TRINITY_DN145290_c1_g1	10.77	19.84	10.75	7.11	0.00	3.08	39.10	0.00	6.86	45.80
TRINITY_DN145290_c3_g1	0.00	0.00	0.00	0.00	0.00	0.00	0.00	0.00	0.00	0.00
TRINITY_DN145290_c5_g1	0.00	0.00	0.00	0.00	0.00	0.00	0.00	0.00	0.00	0.00
TRINITY_DN145290_c6_g1	0.00	0.00	0.00	0.00	0.00	0.00	0.00	0.00	0.00	0.00
TRINITY_DN145291_c0_g1	0.00	8.74	0.00	16.47	0.00	2.70	0.00	0.00	9.08	11.90
TRINITY_DN145292_c1_g1	2.29	9.82	4.56	4.58	2.42	3.92	2.69	0.00	4.43	12.51
TRINITY_DN145294_c0_g1	0.00	0.00	0.00	0.00	0.00	0.00	0.00	0.00	0.00	7.37
TRINITY_DN145294_c1_g1	0.00	0.00	0.00	0.00	0.00	0.00	0.00	0.00	0.00	0.00
TRINITY_DN145295_c0_g1	0.00	13.16	0.00	2.89	0.00	0.00	10.37	5.66	2.79	8.03
TRINITY_DN145295_c0_g2	0.00	0.00	0.00	0.00	0.00	0.00	0.00	0.00	0.00	0.00
TRINITY_DN145295_c0_g3	0.00	0.00	0.00	0.00	0.00	0.00	0.00	0.00	0.00	4.49
TRINITY_DN145295_c1_g2	8.37	0.00	0.00	8.19	9.24	14.56	0.00	0.00	24.23	23.10
TRINITY_DN145295_c1_g3	0.00	0.00	0.00	0.00	0.00	0.00	0.00	0.00	0.00	0.00
TRINITY_DN145295_c3_g1	0.00	0.00	0.00	0.00	0.00	0.00	0.00	0.00	0.00	0.00
TRINITY_DN145295_c5_g1	0.00	6.15	0.00	0.00	0.00	0.00	0.00	0.00	0.00	4.92
TRINITY_DN145295_c6_g1	0.00	0.00	0.00	0.00	0.00	0.00	0.00	6.17	0.00	17.28
TRINITY_DN145296_c1_g1	0.00	0.00	0.00	0.00	0.00	0.00	0.00	0.00	0.00	0.00
TRINITY_DN145298_c0_g1	12.24	20.47	0.00	2.93	8.86	0.00	0.00	0.00	10.01	24.18
TRINITY_DN145299_c0_g1	0.00	0.00	10.55	0.00	10.81	0.00	0.00	0.00	0.00	9.56
TRINITY_DN14529_c0_g1	2.68	5.78	23.33	5.08	7.98	0.00	19.62	0.00	9.88	5.79
TRINITY_DN14529_c1_g1	0.00	0.00	0.00	0.00	7.47	0.00	0.00	5.29	0.00	23.89
TRINITY_DN14529_c1_g2	0.00	0.00	0.00	0.00	0.00	0.00	0.00	0.00	3.66	0.00
TRINITY_DN14529_c1_g3	0.00	0.00	0.00	0.00	0.00	0.00	0.00	0.00	0.00	0.00
TRINITY_DN1452_c0_g1	11.91	4.13	3.72	7.37	7.80	7.01	14.25	2.17	10.66	16.50
TRINITY_DN1452_c15_g2	2.78	0.00	0.00	0.00	0.00	2.38	0.00	0.00	2.68	0.00
TRINITY_DN1452_c1_g1	166.29	192.36	110.38	86.24	57.95	110.76	218.16	69.90	397.36	412.50
TRINITY_DN1452_c25_g1	4.79	16.31	0.00	0.00	0.00	0.00	0.00	0.00	0.00	4.39
TRINITY_DN1452_c30_g1	0.00	0.00	18.12	0.00	0.00	0.00	0.00	0.00	0.00	0.00
TRINITY_DN1452_c3_g1	14.01	0.00	23.39	0.00	0.00	3.65	42.19	0.00	152.49	25.62
TRINITY_DN1452_c3_g2	42.49	66.39	39.34	25.83	26.55	32.38	44.62	21.27	130.41	171.66
TRINITY_DN1452_c4_g1	82.31	49.47	23.90	29.80	48.52	18.86	45.37	0.00	71.89	103.26
TRINITY_DN1452_c5_g1	39.29	23.59	6.95	5.65	10.39	14.87	15.87	13.46	47.15	46.19
TRINITY_DN1452_c5_g2	0.00	4.35	0.00	0.00	4.77	0.00	0.00	0.00	0.00	0.00
TRINITY_DN1452_c6_g1	0.00	0.00	0.00	16.25	24.31	0.00	0.00	0.74	0.00	0.00
TRINITY_DN145300_c0_g1	0.00	0.00	0.00	0.00	0.00	0.00	46.90	0.00	0.00	0.00
TRINITY_DN145301_c0_g1	0.00	7.42	0.00	0.00	0.00	0.00	0.00	0.00	0.00	0.00
TRINITY_DN145301_c1_g1	0.00	0.00	0.00	0.00	0.00	0.00	0.00	0.00	0.00	0.00
TRINITY_DN145302_c0_g1	10.69	0.00	0.00	10.35	0.00	0.00	0.00	0.00	0.00	0.00
TRINITY_DN145302_c0_g2	0.00	0.00	0.00	0.00	0.00	0.00	0.00	0.00	0.00	0.00
TRINITY_DN145302_c10_g1	0.00	0.00	0.00	0.00	0.00	0.00	0.00	0.00	0.00	0.00
TRINITY_DN145302_c1_g1	0.00	0.00	0.00	0.00	0.00	0.00	0.00	0.00	0.00	0.00
TRINITY_DN145302_c2_g2	0.00	0.00	0.00	0.00	0.00	0.00	0.00	0.00	0.00	17.31
TRINITY_DN145302_c2_g3	0.00	0.00	15.11	0.00	0.00	0.00	0.00	0.00	0.00	0.00
TRINITY_DN145302_c9_g1	0.00	0.00	0.00	0.00	0.00	0.00	0.00	0.00	0.00	0.00
TRINITY_DN145303_c0_g1	0.00	0.00	0.00	0.00	0.00	0.00	0.00	0.00	0.00	0.00
TRINITY_DN145304_c2_g1	0.00	0.00	0.00	0.00	7.61	0.00	0.00	0.00	0.00	13.00
TRINITY_DN145304_c2_g2	0.00	0.00	0.00	0.00	0.00	0.00	0.00	0.00	7.13	0.00
TRINITY_DN145304_c3_g1	15.27	0.00	0.00	0.00	0.00	4.39	0.00	0.00	0.00	18.65
TRINITY_DN145304_c4_g1	0.00	0.00	0.00	0.00	0.00	0.00	0.00	0.00	0.00	0.00
TRINITY_DN145305_c0_g3	5.37	0.00	5.35	0.00	0.00	0.00	6.36	0.00	0.00	0.47
TRINITY_DN145305_c1_g1	0.00	0.00	0.00	0.00	0.00	0.00	0.00	0.00	0.00	0.00
TRINITY_DN145305_c1_g2	0.00	0.00	0.00	0.00	0.00	0.00	0.00	0.00	0.00	5.97
TRINITY_DN145305_c1_g3	3.01	3.28	0.00	0.00	0.00	2.58	0.00	0.00	5.78	5.78
TRINITY_DN145307_c0_g2	2.80	0.00	6.10	0.00	0.00	0.00	0.00	0.00	0.00	0.00
TRINITY_DN145308_c0_g1	0.00	0.00	0.00	0.00	18.21	0.00	0.00	0.00	0.00	16.06
TRINITY_DN145308_c0_g2	16.79	0.00	0.00	0.00	17.33	0.00	0.00	0.00	16.20	30.54
TRINITY_DN145308_c0_g4	0.00	22.07	18.82	0.00	0.00	0.00	0.00	17.40	0.00	62.06
TRINITY_DN145308_c0_g5	0.00	0.00	0.00	0.00	0.00	0.00	0.00	0.00	0.00	0.00
TRINITY_DN145309_c0_g1	0.00	6.66	0.00	0.00	0.00	0.00	0.00	0.00	0.00	0.00
TRINITY_DN14530_c0_g1	19.57	21.67	19.81	9.14	9.98	9.76	9.02	2.37	32.31	20.20
TRINITY_DN14530_c0_g2	0.00	0.00	0.00	0.00	0.00	0.00	0.00	0.00	0.00	0.00
TRINITY_DN14530_c0_g3	0.00	0.00	0.00	0.00	0.00	0.00	0.00	0.00	10.21	0.00
TRINITY_DN145310_c0_g1	0.00	0.00	0.00	0.00	0.00	0.00	0.00	0.00	0.00	0.00
TRINITY_DN145310_c0_g2	0.00	0.00	0.00	0.00	0.00	0.00	0.00	0.00	0.00	0.00
TRINITY_DN145310_c0_g3	0.00	0.00	0.00	0.00	0.00	0.00	0.00	0.00	0.00	0.00
TRINITY_DN145312_c0_g1	0.00	0.00	0.00	0.00	0.00	0.00	0.00	0.00	0.00	12.36
TRINITY_DN145313_c0_g1	0.00	0.00	0.00	0.00	0.00	0.00	0.00	0.00	14.78	0.00
TRINITY_DN145313_c0_g2	0.00	0.00	0.00	0.00	0.00	0.00	0.00	0.00	0.00	0.00
TRINITY_DN145313_c2_g1	0.00	0.00	0.00	0.00	0.00	0.00	0.00	0.00	0.00	0.00
TRINITY_DN145313_c5_g2	9.58	8.66	7.08	5.99	10.07	4.05	13.48	1.15	10.46	46.54
TRINITY_DN145313_c6_g1	18.96	0.00	0.00	0.00	0.00	0.00	0.00	0.00	0.00	0.00
TRINITY_DN145313_c7_g1	0.00	0.00	0.00	0.00	0.00	0.00	0.00	0.00	0.00	0.00
TRINITY_DN145314_c0_g1	0.00	0.00	0.00	0.00	0.00	0.00	0.00	0.00	0.00	0.00
TRINITY_DN145314_c1_g1	4.01	0.00	0.00	0.00	0.00	3.45	0.00	0.00	0.00	0.00
TRINITY_DN145315_c0_g1	0.00	0.00	0.00	0.00	0.00	0.00	0.00	0.00	6.96	0.00
TRINITY_DN145315_c1_g1	0.00	23.62	0.00	28.34	0.00	0.00	0.00	0.00	18.56	17.85
TRINITY_DN145315_c5_g1	0.00	0.00	0.00	0.00	0.00	0.00	0.00	0.00	0.00	0.00
TRINITY_DN145316_c0_g1	0.00	0.00	0.00	0.00	0.00	0.00	0.00	0.00	0.00	0.00
TRINITY_DN145317_c0_g1	0.00	17.66	0.00	0.00	19.24	15.85	0.00	0.00	0.00	0.00
TRINITY_DN145317_c1_g1	0.00	0.00	0.00	0.00	0.00	0.00	0.00	0.00	0.00	14.00
TRINITY_DN145317_c4_g1	0.00	0.00	0.00	0.00	0.00	0.00	0.00	0.00	0.00	0.00
TRINITY_DN145319_c0_g1	0.00	0.00	0.00	0.00	0.00	0.00	0.00	0.00	0.00	0.00
TRINITY_DN14531_c0_g1	0.00	0.00	0.00	0.00	12.06	0.00	0.00	10.69	8.77	4.77
TRINITY_DN14531_c1_g3	142.50	145.22	66.75	75.94	23.88	148.09	154.21	92.24	313.53	713.69
TRINITY_DN14531_c2_g1	0.00	0.00	0.00	0.00	0.00	0.00	0.00	0.00	0.00	0.00
TRINITY_DN14531_c3_g1	208.73	482.65	73.44	178.90	113.77	154.62	389.92	143.29	649.84	911.04
TRINITY_DN145320_c0_g1	0.00	0.00	0.00	0.00	0.00	0.00	0.00	0.00	0.00	16.58
TRINITY_DN145320_c2_g1	0.00	0.00	0.00	4.95	0.00	0.00	0.00	0.00	4.78	16.51
TRINITY_DN145320_c3_g1	0.00	0.00	0.00	0.00	0.00	0.00	0.00	0.00	0.00	0.00
TRINITY_DN145322_c0_g1	0.00	0.00	0.00	0.00	0.00	0.00	0.00	0.00	0.00	14.98
TRINITY_DN145323_c0_g1	0.00	0.00	0.00	0.00	0.00	0.00	0.00	0.00	0.00	0.00
TRINITY_DN145324_c0_g1	0.00	0.00	0.00	11.74	0.00	0.00	0.00	0.00	0.00	0.00
TRINITY_DN145324_c1_g1	5.83	0.00	0.00	0.00	0.00	0.00	0.00	0.00	4.16	4.84
TRINITY_DN145325_c0_g1	0.00	0.00	0.00	0.00	0.00	14.89	0.00	15.29	15.58	0.00
TRINITY_DN145325_c1_g1	0.00	0.00	0.00	0.00	0.00	0.00	0.00	0.00	0.00	0.00
TRINITY_DN145326_c0_g1	19.35	11.88	0.00	0.00	0.00	0.00	0.00	0.00	18.70	0.00
TRINITY_DN145326_c1_g1	0.00	0.00	0.00	0.00	0.00	0.00	0.00	0.00	4.46	27.26
TRINITY_DN145328_c1_g1	0.00	0.00	0.00	0.00	0.00	0.00	0.00	0.00	0.00	0.00
TRINITY_DN14532_c0_g1	0.00	0.00	0.00	4.70	20.34	0.00	0.00	0.00	0.00	0.00
TRINITY_DN14532_c1_g1	36.58	173.63	75.29	85.20	66.36	85.91	83.60	15.15	326.51	135.25
TRINITY_DN14532_c4_g1	0.00	0.00	0.00	0.00	0.00	0.00	0.00	0.00	0.00	0.00
TRINITY_DN14532_c7_g1	4.69	10.63	4.71	0.00	9.81	0.00	11.61	0.00	8.92	12.95
TRINITY_DN145330_c1_g1	0.00	0.00	0.00	16.97	18.21	0.00	0.00	0.00	0.00	0.00
TRINITY_DN145330_c1_g3	0.00	0.00	0.00	0.00	0.00	0.00	14.65	0.00	0.00	0.00
TRINITY_DN145330_c1_g4	9.21	0.00	0.00	0.00	0.00	0.00	0.00	0.00	17.59	0.00
TRINITY_DN145330_c1_g5	13.25	0.00	0.00	0.00	0.00	11.35	0.00	0.00	0.00	0.00
TRINITY_DN145330_c1_g6	15.66	0.00	0.00	0.00	0.00	0.00	0.00	0.00	0.00	28.48
TRINITY_DN145330_c3_g1	0.00	0.00	0.00	0.00	0.00	0.00	0.00	0.00	0.00	18.01
TRINITY_DN145330_c4_g1	0.00	0.00	0.00	0.00	0.00	0.00	0.00	0.00	0.00	0.00
TRINITY_DN145331_c0_g1	0.00	0.00	0.00	0.00	0.00	0.00	0.00	0.00	0.00	0.00
TRINITY_DN145331_c1_g1	4.71	0.00	18.89	9.27	0.00	4.05	0.00	0.00	31.33	47.38
TRINITY_DN145331_c1_g2	0.00	0.00	0.00	0.00	0.00	0.00	0.00	0.00	0.00	22.18
TRINITY_DN145331_c4_g1	5.94	0.00	0.00	0.00	0.00	0.00	0.00	0.00	0.00	0.00
TRINITY_DN145332_c0_g1	0.00	0.00	0.00	0.00	0.00	0.00	0.00	0.00	0.00	0.00
TRINITY_DN145335_c0_g1	0.00	0.00	0.00	0.00	0.00	0.00	10.66	0.00	0.00	0.00
TRINITY_DN145335_c0_g2	0.00	0.00	0.00	0.00	0.00	0.00	0.00	0.00	1.02	0.00
TRINITY_DN145335_c0_g3	0.00	0.00	0.00	0.00	0.00	0.00	7.64	0.00	0.00	11.15
TRINITY_DN145335_c0_g4	4.14	5.19	2.06	2.07	0.00	1.77	0.00	0.00	12.01	16.92
TRINITY_DN145335_c11_g1	0.00	0.00	0.00	0.00	0.00	0.00	0.00	0.00	0.00	0.00
TRINITY_DN145335_c1_g1	3.35	0.00	0.00	0.00	0.00	0.00	0.00	0.00	0.00	0.00
TRINITY_DN145335_c1_g2	0.00	0.00	0.00	0.00	0.00	0.00	0.00	0.00	0.00	0.00
TRINITY_DN145335_c2_g1	11.88	0.00	0.00	0.00	0.00	0.00	0.00	0.00	0.00	10.87
TRINITY_DN145335_c4_g1	8.21	4.60	12.34	0.00	0.00	0.00	0.00	0.00	3.91	7.51
TRINITY_DN145335_c5_g1	0.00	0.00	0.00	0.00	0.00	0.00	0.00	0.00	0.00	0.00
TRINITY_DN145335_c6_g1	0.00	0.00	0.00	0.00	0.00	0.00	0.00	0.00	0.00	0.00
TRINITY_DN145335_c7_g1	0.00	0.00	0.00	0.00	0.00	0.00	29.50	0.00	1.09	10.39
TRINITY_DN145335_c8_g1	0.00	25.71	0.00	0.00	0.00	0.00	0.00	0.00	0.00	0.00
TRINITY_DN145335_c9_g1	0.00	6.23	0.00	0.00	0.00	0.00	13.54	0.00	9.77	0.00
TRINITY_DN145337_c0_g1	0.00	0.00	0.00	0.00	0.00	0.00	0.00	0.00	0.00	0.00
TRINITY_DN145337_c0_g2	0.00	0.00	0.00	2.01	0.00	0.00	0.00	0.00	1.94	0.00
TRINITY_DN145337_c1_g1	0.00	1.63	0.00	7.81	1.64	0.00	0.00	0.00	1.22	0.00
TRINITY_DN145338_c0_g1	0.00	0.00	0.00	17.29	0.00	0.00	27.37	0.00	34.86	0.00
TRINITY_DN145339_c0_g1	0.00	0.00	0.00	0.00	0.00	0.00	0.00	0.00	0.00	0.00
TRINITY_DN14533_c0_g1	0.00	41.26	0.00	0.00	0.00	0.00	0.00	0.00	19.88	0.00
TRINITY_DN145340_c0_g1	0.00	0.00	0.00	0.00	0.00	0.00	0.00	0.00	0.00	0.00
TRINITY_DN145341_c0_g1	0.00	0.00	0.00	0.00	0.00	0.00	0.00	0.00	0.00	32.24
TRINITY_DN145341_c0_g2	0.00	0.00	4.47	0.00	0.00	3.84	0.00	0.00	0.00	12.24
TRINITY_DN145341_c0_g3	0.00	0.00	0.00	0.00	0.00	0.00	0.00	0.00	0.00	0.00
TRINITY_DN145341_c1_g1	0.00	0.00	10.48	0.00	0.00	0.00	0.00	0.00	0.00	0.00
TRINITY_DN145341_c1_g3	0.00	0.00	0.00	0.00	0.00	0.00	0.00	0.00	0.00	8.56
TRINITY_DN145341_c1_g4	0.00	0.00	0.00	0.00	0.00	0.00	0.00	0.00	0.00	0.00
TRINITY_DN145341_c1_g5	0.00	0.00	0.00	0.00	0.00	0.00	0.00	0.00	0.00	0.00
TRINITY_DN145341_c2_g1	0.00	0.00	0.00	0.00	0.00	0.00	0.00	0.00	0.00	0.00
TRINITY_DN145341_c3_g1	0.00	0.00	0.00	0.00	0.00	0.00	0.00	0.00	0.00	0.00
TRINITY_DN145341_c4_g1	0.00	0.00	0.00	0.00	0.00	0.00	24.27	0.00	9.29	13.44
TRINITY_DN145341_c5_g1	0.00	0.00	0.00	0.00	0.00	0.00	0.00	0.00	0.00	0.00
TRINITY_DN145342_c2_g1	0.00	34.74	0.00	0.00	0.00	12.24	0.00	0.00	13.80	0.00
TRINITY_DN145342_c3_g1	0.00	0.00	0.00	0.00	0.00	0.00	0.00	0.00	0.00	33.40
TRINITY_DN145342_c5_g1	0.00	0.00	0.00	0.00	0.00	0.00	0.00	0.00	0.00	0.00
TRINITY_DN145342_c6_g1	0.00	0.00	0.00	0.00	0.00	0.00	0.00	0.00	0.00	8.04
TRINITY_DN145345_c0_g1	0.00	0.00	20.32	0.00	5.73	0.00	13.71	0.00	19.76	8.20
TRINITY_DN145345_c1_g1	8.56	0.00	0.00	0.00	0.00	0.00	0.00	0.00	4.25	4.21
TRINITY_DN145345_c1_g2	0.00	0.00	0.00	0.00	0.00	0.00	0.00	0.00	0.00	0.00
TRINITY_DN145345_c2_g1	0.00	0.00	0.00	0.00	0.00	8.46	0.00	0.00	0.00	8.98
TRINITY_DN145347_c0_g1	0.00	0.00	0.00	0.00	0.00	0.00	0.00	0.00	0.00	0.00
TRINITY_DN145347_c0_g2	11.12	27.05	0.00	10.76	0.00	7.06	0.00	0.00	0.00	0.00
TRINITY_DN145348_c0_g1	4.88	0.00	2.43	0.00	0.00	0.00	0.00	0.00	0.00	0.00
TRINITY_DN14534_c0_g1	0.00	0.00	0.00	0.00	0.00	0.00	2.97	0.00	2.66	6.75
TRINITY_DN14534_c0_g2	0.00	0.00	0.00	0.00	0.00	0.00	0.00	0.00	3.91	0.00
TRINITY_DN145350_c2_g1	0.00	0.00	0.00	0.00	0.00	0.00	0.00	0.00	0.00	0.00
TRINITY_DN145351_c0_g1	0.00	0.00	0.00	0.00	0.00	0.00	0.00	0.00	0.00	0.00
TRINITY_DN145351_c1_g1	0.00	0.00	0.00	0.00	0.00	0.00	0.00	0.00	0.00	15.13
TRINITY_DN145353_c0_g1	0.00	0.00	0.00	0.00	0.00	0.00	0.00	0.00	0.00	0.00
TRINITY_DN145354_c0_g1	0.00	11.51	0.00	6.51	4.99	2.64	8.42	0.00	0.00	0.00
TRINITY_DN145355_c0_g1	19.63	0.00	0.00	0.00	0.00	0.00	0.00	0.00	0.00	0.00
TRINITY_DN145355_c1_g1	0.00	8.96	0.00	0.00	0.00	0.00	0.00	0.00	0.00	13.80
TRINITY_DN145356_c0_g1	0.00	0.00	0.00	0.00	0.00	0.00	0.00	0.00	0.00	0.00
TRINITY_DN145356_c1_g1	0.00	0.00	0.00	0.00	0.00	0.00	0.00	0.00	0.00	0.00
TRINITY_DN145356_c1_g2	0.00	0.00	0.00	0.00	0.00	0.00	0.00	0.00	0.00	0.00
TRINITY_DN145356_c2_g1	0.00	6.69	0.00	0.00	0.00	0.00	7.24	0.00	16.44	0.00
TRINITY_DN145356_c3_g1	0.00	0.00	0.00	0.00	0.00	11.09	8.07	0.00	12.10	5.86
TRINITY_DN145356_c5_g1	18.61	22.07	0.00	0.00	0.00	0.00	0.00	0.00	0.00	16.85
TRINITY_DN145357_c0_g1	2.16	6.90	0.00	6.48	0.00	3.69	2.52	2.09	6.26	9.82
TRINITY_DN145357_c1_g1	0.00	15.02	0.00	0.00	0.00	0.00	0.00	0.00	0.00	0.00
TRINITY_DN145358_c0_g1	16.09	0.00	0.00	0.00	0.00	0.00	0.00	0.00	15.43	0.00
TRINITY_DN145359_c0_g1	0.00	0.00	0.00	0.00	0.00	0.00	0.00	0.00	0.00	0.00
TRINITY_DN14535_c0_g1	0.00	5.60	6.66	15.77	7.48	1.53	4.16	0.00	19.40	24.13
TRINITY_DN14535_c0_g2	9.05	10.57	1.17	0.00	0.00	2.34	7.04	1.10	8.54	3.47
TRINITY_DN14535_c0_g3	7.54	4.35	2.81	4.66	2.65	2.15	0.00	0.00	0.00	6.81
TRINITY_DN14535_c1_g1	0.00	0.00	0.00	0.00	0.00	0.00	0.00	0.00	0.00	0.00
TRINITY_DN14535_c2_g1	0.00	0.00	0.00	0.00	0.00	2.56	0.00	0.00	5.74	0.00
TRINITY_DN14535_c5_g1	0.00	0.00	0.00	0.00	0.00	0.00	0.00	0.00	0.00	6.66
TRINITY_DN14535_c6_g1	15.95	0.00	0.00	0.00	0.00	0.00	0.00	0.00	0.00	0.00
TRINITY_DN145361_c0_g1	0.00	0.00	0.00	0.00	0.00	1.77	0.00	14.65	17.42	0.00
TRINITY_DN145362_c0_g1	0.00	0.00	0.00	0.00	0.00	0.00	0.00	0.00	0.00	0.00
TRINITY_DN145363_c0_g1	0.00	0.00	0.00	0.00	0.00	0.00	0.00	0.00	0.00	0.00
TRINITY_DN145363_c1_g2	0.00	0.00	0.00	0.00	0.00	0.00	0.00	0.00	0.00	0.00
TRINITY_DN145364_c0_g1	0.00	0.00	0.00	0.00	0.00	0.00	0.00	0.00	0.00	0.18
TRINITY_DN145364_c2_g1	0.00	0.00	0.00	0.00	0.00	0.00	0.00	0.00	4.65	0.00
TRINITY_DN145364_c3_g1	0.00	0.00	0.00	0.00	0.00	0.00	0.00	0.00	19.12	0.00
TRINITY_DN145364_c4_g1	18.28	0.00	0.00	0.00	0.00	0.00	0.00	0.00	0.00	0.00
TRINITY_DN145364_c4_g2	0.00	0.00	0.00	0.00	0.00	0.00	0.00	0.00	0.00	28.73
TRINITY_DN145364_c4_g3	0.00	0.00	0.00	0.00	0.00	0.00	0.00	0.00	0.00	0.00
TRINITY_DN145365_c0_g2	0.00	0.00	0.00	0.00	0.00	0.00	0.00	0.00	0.00	0.00
TRINITY_DN145367_c0_g2	0.00	0.00	0.00	0.00	0.00	0.00	0.00	0.00	0.00	0.00
TRINITY_DN145368_c1_g1	0.00	0.00	0.00	0.00	0.00	0.00	0.00	0.00	0.00	0.00
TRINITY_DN145368_c2_g1	0.00	0.00	0.00	0.00	0.00	0.00	0.00	0.00	0.00	0.00
TRINITY_DN145368_c3_g1	1.70	8.83	3.38	0.00	0.00	0.00	3.92	0.00	1.65	12.90
TRINITY_DN145368_c4_g1	13.78	16.72	13.98	0.00	0.00	11.78	0.00	0.00	0.00	0.00
TRINITY_DN145369_c0_g1	0.00	0.00	0.00	0.00	0.00	0.00	0.00	0.00	15.75	29.72
TRINITY_DN14536_c0_g2	11.71	110.66	1.66	3.37	1.77	4.98	43.52	5.82	28.27	18.13
TRINITY_DN14536_c0_g3	24.92	11.23	14.43	8.32	4.39	19.49	0.00	2.72	56.32	26.44
TRINITY_DN14536_c1_g1	0.00	0.00	0.00	0.00	0.00	0.00	0.00	0.00	0.00	0.00
TRINITY_DN14536_c1_g2	0.00	7.39	3.75	0.00	0.00	0.00	0.00	0.00	6.03	5.56
TRINITY_DN145371_c0_g1	0.00	0.00	0.00	0.00	0.00	0.00	0.00	0.00	0.00	0.00
TRINITY_DN145371_c0_g2	7.29	0.00	0.00	0.00	5.12	0.00	2.85	0.00	4.68	0.00
TRINITY_DN145371_c0_g3	17.40	10.47	0.00	0.00	0.00	0.00	11.26	8.50	0.00	8.00
TRINITY_DN145372_c0_g1	0.00	0.00	0.00	0.00	0.00	0.00	0.00	0.00	0.00	34.15
TRINITY_DN145373_c0_g1	3.59	1.90	0.00	1.80	1.90	3.06	0.00	5.22	3.49	0.00
TRINITY_DN145373_c0_g2	0.00	0.00	0.00	0.00	0.00	0.00	0.00	0.00	0.00	0.00
TRINITY_DN145373_c1_g1	0.00	0.00	0.00	0.00	0.00	0.00	6.02	0.00	0.00	4.45
TRINITY_DN145373_c1_g2	0.00	0.00	0.00	0.00	0.00	0.00	0.00	0.00	0.00	0.00
TRINITY_DN145373_c3_g1	0.00	0.00	0.00	0.00	2.94	0.00	6.64	0.00	6.86	8.24
TRINITY_DN145373_c9_g1	0.00	0.00	0.00	0.00	0.00	0.00	0.00	0.00	0.00	0.00
TRINITY_DN145376_c0_g1	0.00	0.00	0.00	0.00	0.00	0.00	0.00	0.00	0.00	0.00
TRINITY_DN145376_c1_g1	0.00	0.00	0.00	0.00	0.00	7.06	20.86	0.00	0.00	0.00
TRINITY_DN145376_c2_g1	3.38	1.17	2.23	1.13	1.19	4.29	0.00	0.00	3.30	5.49
TRINITY_DN145376_c3_g1	0.00	0.00	0.00	0.00	0.00	0.00	22.39	0.00	0.00	0.00
TRINITY_DN145376_c4_g1	0.00	0.00	0.00	0.00	0.00	0.00	0.00	0.00	0.00	0.00
TRINITY_DN145376_c5_g1	0.00	0.00	0.00	4.10	0.00	7.94	0.00	0.00	7.90	0.00
TRINITY_DN14537_c0_g1	0.00	15.22	0.00	0.00	0.00	0.00	16.28	0.00	48.09	0.00
TRINITY_DN14537_c1_g1	97.08	128.65	69.99	62.82	46.40	67.24	149.76	45.08	220.79	229.46
TRINITY_DN14537_c1_g2	5.53	5.24	15.93	0.00	0.00	9.52	33.69	0.00	19.18	3.71
TRINITY_DN14537_c2_g1	126.35	54.75	110.37	130.50	13.98	60.16	162.94	34.58	108.32	134.84
TRINITY_DN14537_c2_g2	105.62	78.50	81.71	56.14	81.25	68.19	105.69	13.93	426.92	330.28
TRINITY_DN14537_c3_g1	0.00	0.00	0.00	0.00	0.00	0.00	0.00	0.00	0.00	0.00
TRINITY_DN14537_c7_g1	0.00	0.00	0.00	0.00	0.00	0.00	0.00	0.00	0.00	13.20
TRINITY_DN145380_c0_g1	0.00	0.00	0.00	0.00	0.00	0.00	0.00	0.00	0.00	0.00
TRINITY_DN145380_c0_g2	0.00	0.00	0.00	0.00	0.00	0.00	0.00	0.00	0.00	0.00
TRINITY_DN145380_c0_g3	0.00	0.00	0.00	0.00	0.00	0.00	0.00	0.00	12.30	11.67
TRINITY_DN145380_c0_g4	0.00	0.00	0.00	0.00	0.00	16.29	0.00	0.00	0.00	0.00
TRINITY_DN145380_c1_g1	0.00	0.00	0.00	0.00	0.00	0.00	0.00	0.00	0.00	10.47
TRINITY_DN145380_c2_g1	0.00	0.00	0.00	0.00	0.00	0.00	0.00	0.00	0.00	0.00
TRINITY_DN145381_c0_g1	0.00	9.48	0.00	0.00	0.00	0.00	0.00	0.00	0.00	0.00
TRINITY_DN145381_c0_g2	0.00	0.00	0.00	0.00	0.00	0.00	0.00	0.00	0.00	0.00
TRINITY_DN145382_c0_g1	0.00	35.69	0.00	0.00	0.00	0.00	0.00	0.00	0.00	52.04
TRINITY_DN145382_c1_g3	0.00	0.00	0.00	0.00	0.00	0.00	0.00	0.00	0.00	33.71
TRINITY_DN145383_c1_g1	0.00	0.00	0.00	0.00	0.00	0.00	0.00	0.00	0.00	0.00
TRINITY_DN145384_c0_g1	0.00	0.00	0.00	0.00	0.00	0.00	0.00	0.00	0.00	0.00
TRINITY_DN145385_c1_g1	0.00	0.00	0.00	0.00	0.00	0.00	0.00	0.00	17.14	0.00
TRINITY_DN145386_c2_g1	0.00	0.00	0.00	0.00	0.00	0.00	0.00	0.00	0.00	0.00
TRINITY_DN145386_c3_g1	0.00	0.00	0.00	0.00	0.00	0.00	0.00	0.00	18.90	23.11
TRINITY_DN145386_c4_g1	0.00	0.00	0.00	0.00	0.00	0.00	0.00	0.00	0.00	0.00
TRINITY_DN145388_c0_g1	0.00	0.00	0.00	0.00	0.00	0.00	0.00	0.00	11.26	5.76
TRINITY_DN145388_c0_g2	0.00	17.24	0.00	0.00	0.00	0.00	0.00	0.00	0.00	42.69
TRINITY_DN145388_c0_g3	0.00	0.00	0.00	0.00	0.00	0.00	0.00	0.00	0.00	0.00
TRINITY_DN145388_c0_g4	0.00	0.00	0.00	0.00	0.00	0.00	0.00	0.00	0.00	0.00
TRINITY_DN145388_c1_g2	0.00	1.29	0.00	1.25	0.00	0.00	0.00	0.00	0.00	5.65
TRINITY_DN145388_c2_g1	0.00	0.00	0.00	0.00	0.00	0.00	0.00	0.00	0.00	4.75
TRINITY_DN145389_c0_g1	5.84	0.00	0.00	0.00	0.00	5.06	0.00	0.00	27.72	32.18
TRINITY_DN145389_c1_g1	0.00	0.00	5.45	0.00	0.00	0.00	6.77	0.00	0.00	0.00
TRINITY_DN14538_c0_g1	3.18	0.00	4.93	5.56	3.38	2.54	10.63	5.35	9.33	5.78
TRINITY_DN145390_c2_g1	0.00	0.00	0.00	0.00	0.00	0.00	0.00	0.00	0.00	0.00
TRINITY_DN145391_c0_g1	3.05	0.00	0.00	0.00	3.21	2.44	0.00	2.77	0.00	0.00
TRINITY_DN145391_c1_g1	0.00	0.00	0.00	0.00	0.00	0.00	0.00	0.00	0.00	0.00
TRINITY_DN145391_c3_g1	0.00	0.00	0.00	0.00	0.00	0.00	0.00	0.00	0.00	0.00
TRINITY_DN145392_c0_g1	0.00	0.00	0.00	0.00	0.00	0.00	0.00	0.00	13.25	0.00
TRINITY_DN145393_c2_g1	0.00	0.00	8.45	0.00	0.00	0.00	0.00	0.00	0.00	0.00
TRINITY_DN145395_c0_g1	0.00	0.00	0.00	0.00	10.52	0.00	0.00	0.00	0.00	20.13
TRINITY_DN145395_c0_g2	0.00	0.00	0.00	0.00	0.00	0.00	0.00	0.00	0.00	0.00
TRINITY_DN145395_c3_g1	0.00	0.00	0.00	0.00	0.00	0.00	0.00	0.00	0.00	0.00
TRINITY_DN145396_c1_g1	0.00	0.00	0.00	0.00	0.00	0.00	0.00	0.00	0.00	0.00
TRINITY_DN145396_c3_g1	0.00	21.84	0.00	0.00	0.00	0.00	0.00	0.00	0.00	13.20
TRINITY_DN145396_c4_g1	12.58	15.33	0.00	0.00	13.03	0.00	16.43	0.00	0.00	11.50
TRINITY_DN145396_c5_g1	0.00	19.29	0.00	0.00	0.00	13.59	0.00	0.00	0.00	14.60
TRINITY_DN145397_c0_g1	14.36	0.00	0.00	0.00	0.00	0.00	0.00	0.00	0.00	0.00
TRINITY_DN145397_c2_g1	16.79	0.00	0.00	0.00	0.00	0.00	0.00	0.00	0.00	0.00
TRINITY_DN14539_c0_g1	14.87	1.95	23.14	11.78	3.48	4.97	2.25	0.00	11.28	4.48
TRINITY_DN14539_c0_g2	4.44	5.39	3.01	0.00	6.47	3.82	0.00	0.00	0.00	0.00
TRINITY_DN14539_c3_g1	1.20	0.00	0.00	0.00	7.19	0.00	0.00	0.00	0.00	0.00
TRINITY_DN14539_c4_g1	0.00	0.00	0.00	0.00	0.00	0.00	0.00	0.00	0.00	11.77
TRINITY_DN14539_c6_g1	0.00	0.00	0.00	0.00	0.00	0.00	0.00	0.00	0.00	0.00
TRINITY_DN1453_c0_g1	19.16	6.19	20.86	0.00	12.87	0.82	15.12	0.00	21.11	16.17
TRINITY_DN1453_c0_g2	6.50	50.28	9.23	33.57	2.49	35.14	45.18	19.98	61.82	70.33
TRINITY_DN1453_c10_g1	0.00	0.00	0.00	0.00	0.00	0.00	0.00	0.00	11.10	0.00
TRINITY_DN1453_c3_g1	0.00	87.34	37.32	17.61	37.76	0.00	47.63	0.00	17.78	66.80
TRINITY_DN1453_c4_g1	0.00	0.00	0.00	0.00	0.00	0.00	0.00	0.00	0.00	0.00
TRINITY_DN1453_c5_g1	0.00	0.00	0.00	0.00	0.00	0.00	0.00	0.00	0.00	0.00
TRINITY_DN1453_c6_g1	0.00	0.00	0.00	0.00	0.00	0.00	0.00	0.00	0.00	0.00
TRINITY_DN1453_c8_g1	26.70	0.00	0.00	0.00	0.00	0.00	17.54	0.00	51.53	12.24
TRINITY_DN145401_c0_g1	0.00	0.00	0.00	0.00	0.00	0.00	0.00	0.00	33.97	15.92
TRINITY_DN145402_c0_g1	0.00	0.00	0.00	0.00	0.00	0.00	0.00	0.00	0.00	13.31
TRINITY_DN145402_c1_g1	0.00	0.00	0.00	0.00	0.00	0.00	0.00	0.00	0.00	4.97
TRINITY_DN145403_c0_g1	0.00	0.00	0.00	0.00	0.00	0.00	0.00	0.00	0.00	0.00
TRINITY_DN145403_c1_g1	0.00	33.72	0.00	0.00	0.00	0.00	0.00	0.00	0.00	0.00
TRINITY_DN145404_c0_g1	0.00	0.00	16.39	0.00	0.00	0.00	0.00	0.00	15.58	0.00
TRINITY_DN145404_c1_g1	0.00	0.00	0.00	0.00	0.00	0.00	0.00	0.00	0.00	0.00
TRINITY_DN145405_c0_g1	0.00	0.00	0.00	0.00	0.00	0.00	0.00	15.42	31.50	6.25
TRINITY_DN145405_c1_g1	6.45	7.57	0.00	0.00	0.00	0.00	0.00	0.00	12.26	0.00
TRINITY_DN145405_c1_g2	20.42	0.00	20.72	0.00	0.00	0.00	26.55	0.00	9.75	18.75
TRINITY_DN145405_c3_g1	0.00	0.00	0.00	0.00	0.00	0.00	0.00	0.00	0.00	0.00
TRINITY_DN145406_c0_g1	0.00	0.00	0.00	0.00	0.00	0.00	0.00	0.00	0.00	0.00
TRINITY_DN145406_c1_g1	0.00	14.99	0.00	0.00	0.00	0.00	0.00	0.00	6.08	5.89
TRINITY_DN145406_c1_g2	0.00	19.05	8.49	12.56	8.88	0.00	15.61	0.00	4.04	16.85
TRINITY_DN145406_c1_g3	0.00	3.11	0.00	0.00	0.00	0.00	0.00	0.00	0.00	2.61
TRINITY_DN145406_c1_g4	0.00	0.00	0.00	0.00	0.00	0.00	0.00	0.00	0.00	13.32
TRINITY_DN145406_c2_g1	0.00	0.00	0.00	0.00	0.00	0.00	0.00	0.00	0.00	35.00
TRINITY_DN145406_c3_g1	0.00	0.00	0.00	0.00	0.00	0.00	0.00	0.00	0.00	0.00
TRINITY_DN145406_c4_g1	0.00	15.33	0.00	0.00	0.00	0.00	0.00	0.00	0.00	11.50
TRINITY_DN145408_c0_g1	1.55	3.26	1.54	0.00	0.00	0.00	1.88	3.30	6.74	0.00
TRINITY_DN145409_c0_g1	0.00	0.00	0.00	48.55	0.00	0.00	0.00	0.00	0.00	15.39
TRINITY_DN14540_c0_g1	40.43	45.22	32.36	22.63	13.37	21.85	48.83	13.12	89.86	66.80
TRINITY_DN14540_c0_g2	3.35	0.00	0.00	0.00	0.00	0.00	0.00	0.00	0.00	3.05
TRINITY_DN14540_c0_g3	0.00	0.00	0.00	0.00	0.00	0.00	0.00	0.00	0.00	0.00
TRINITY_DN14540_c0_g4	3.50	0.00	1.15	0.00	1.24	0.00	6.57	1.49	3.51	9.54
TRINITY_DN14540_c3_g1	0.00	0.00	0.00	0.00	0.00	0.00	0.00	0.00	0.00	0.00
TRINITY_DN145410_c0_g1	0.00	0.00	0.00	6.98	0.00	0.00	0.00	0.00	0.00	0.00
TRINITY_DN145412_c0_g1	14.99	0.00	0.00	10.55	15.48	0.00	0.00	14.20	9.22	0.00
TRINITY_DN145412_c1_g1	0.00	0.00	0.00	0.00	0.00	0.00	0.00	0.00	0.00	0.00
TRINITY_DN145412_c2_g2	0.00	0.00	0.00	0.00	0.00	0.00	0.00	0.00	16.36	30.77
TRINITY_DN145413_c0_g1	5.47	0.00	0.00	0.00	0.00	0.00	0.00	0.00	15.55	10.02
TRINITY_DN145413_c0_g2	0.00	0.00	0.00	0.00	0.00	0.00	0.00	0.00	18.90	0.00
TRINITY_DN145413_c1_g1	0.00	0.00	0.00	16.30	0.00	0.00	5.37	0.00	0.00	0.00
TRINITY_DN145413_c1_g2	0.00	0.00	0.00	0.00	0.00	0.00	0.00	0.00	0.00	0.00
TRINITY_DN145414_c0_g1	0.00	22.72	0.00	0.00	9.74	0.00	0.00	0.00	8.95	8.61
TRINITY_DN145414_c0_g2	0.00	0.00	0.00	0.00	0.00	0.00	0.00	0.00	0.00	0.00
TRINITY_DN145414_c2_g1	0.00	0.00	0.00	0.00	0.00	0.00	0.00	0.00	0.00	0.00
TRINITY_DN145414_c2_g3	16.15	11.64	5.36	8.05	5.67	6.91	12.75	0.00	12.95	22.05
TRINITY_DN145414_c4_g1	0.00	0.00	0.00	0.00	0.00	0.00	0.00	0.00	0.00	17.97
TRINITY_DN145414_c5_g1	0.00	0.00	0.00	0.00	0.00	0.00	0.00	0.00	0.00	0.00
TRINITY_DN145414_c6_g1	15.95	0.00	0.00	0.00	0.00	0.00	0.00	0.00	0.00	0.00
TRINITY_DN145415_c1_g1	0.00	14.08	0.00	0.00	0.00	9.95	0.00	0.00	22.19	63.60
TRINITY_DN145415_c1_g3	0.00	0.00	0.00	0.00	0.00	0.00	0.00	0.00	0.00	0.00
TRINITY_DN145415_c2_g1	15.26	18.41	0.00	44.00	15.75	0.00	0.00	0.00	0.00	0.00
TRINITY_DN145417_c0_g1	0.00	0.00	0.00	0.00	0.00	0.00	0.00	0.00	0.00	8.18
TRINITY_DN145418_c0_g1	0.00	0.00	37.32	0.00	0.00	0.00	0.00	17.25	0.00	33.40
TRINITY_DN145419_c0_g1	0.00	0.00	0.00	0.00	0.00	0.00	0.00	0.00	0.00	7.01
TRINITY_DN145419_c1_g1	0.00	0.00	0.00	0.00	0.00	0.00	0.00	0.00	0.00	0.00
TRINITY_DN145419_c2_g1	18.84	0.00	0.00	0.00	0.00	0.00	0.00	0.00	9.01	0.00
TRINITY_DN145419_c3_g1	0.00	23.91	0.00	0.00	0.00	0.00	0.00	0.00	0.00	9.03
TRINITY_DN14541_c0_g1	0.00	0.00	3.95	0.00	0.00	4.51	0.00	0.00	0.00	0.00
TRINITY_DN14541_c0_g2	6.69	6.26	6.76	6.57	0.00	10.53	0.00	8.08	6.36	7.40
TRINITY_DN14541_c18_g1	0.00	37.45	0.00	0.00	0.00	0.00	0.00	0.00	0.00	0.00
TRINITY_DN14541_c1_g1	21.70	0.00	9.17	17.67	9.42	0.00	9.23	0.00	8.64	24.99
TRINITY_DN14541_c1_g2	13.41	17.38	5.34	8.01	2.82	6.88	4.63	0.00	12.89	15.62
TRINITY_DN14541_c2_g1	59.69	17.12	30.37	0.00	0.00	0.00	18.53	0.00	52.83	28.26
TRINITY_DN14541_c2_g2	10.48	12.77	21.24	10.15	10.87	18.11	13.62	0.00	38.31	48.14
TRINITY_DN14541_c2_g3	12.18	6.47	18.82	4.06	6.43	10.39	11.78	5.90	38.54	31.39
TRINITY_DN14541_c4_g1	0.00	0.00	0.00	0.00	0.00	0.00	0.00	0.00	0.00	0.00
TRINITY_DN14541_c5_g1	0.00	0.00	0.00	0.00	0.00	0.00	0.00	0.00	15.43	29.20
TRINITY_DN14541_c7_g1	0.00	0.00	0.00	0.00	0.00	0.00	0.00	0.00	0.00	0.00
TRINITY_DN14541_c8_g2	0.00	0.00	4.24	0.00	0.00	0.00	0.00	0.00	20.80	0.00
TRINITY_DN14541_c9_g1	0.00	0.00	0.00	0.00	0.00	0.00	0.00	0.00	0.00	0.00
TRINITY_DN145420_c1_g1	14.47	4.00	0.00	0.00	5.85	0.00	0.00	0.00	10.37	3.30
TRINITY_DN145421_c0_g1	0.00	0.00	29.15	0.00	19.96	0.00	24.86	0.00	9.17	26.45
TRINITY_DN145421_c0_g2	0.00	0.00	16.21	5.29	0.00	0.00	6.72	0.00	0.00	4.93
TRINITY_DN145423_c0_g1	0.00	0.00	0.00	0.00	0.00	10.87	0.00	0.00	0.00	0.00
TRINITY_DN145425_c0_g1	12.22	14.22	12.31	12.00	0.00	0.00	0.00	0.00	5.80	11.24
TRINITY_DN145425_c1_g1	8.70	11.99	2.17	0.00	4.42	2.16	3.81	2.39	14.93	0.00
TRINITY_DN145425_c1_g2	0.00	0.00	8.25	0.00	7.25	0.00	0.00	0.00	0.00	3.77
TRINITY_DN145425_c3_g1	0.00	0.00	0.00	0.00	18.34	0.00	11.40	0.00	0.00	8.09
TRINITY_DN145425_c4_g1	0.00	0.00	0.00	0.00	0.00	0.00	0.00	0.00	12.78	12.14
TRINITY_DN145426_c0_g1	0.00	0.00	8.68	0.00	0.00	0.00	22.12	0.00	13.35	0.00
TRINITY_DN145427_c0_g1	0.00	0.00	0.00	0.00	0.00	0.00	0.00	0.00	0.00	3.67
TRINITY_DN145428_c0_g1	0.00	0.00	0.00	0.00	0.00	0.00	0.00	0.00	0.00	0.00
TRINITY_DN145429_c0_g2	1.14	1.18	2.26	0.00	1.21	0.00	4.09	0.00	5.57	8.29
TRINITY_DN145429_c1_g1	0.00	0.00	0.00	0.00	0.00	0.00	0.00	0.00	28.29	26.86
TRINITY_DN14542_c0_g1	25.51	42.13	37.10	28.08	27.83	9.95	62.50	18.49	84.43	84.07
TRINITY_DN14542_c0_g2	139.41	210.51	199.10	115.14	118.60	271.67	342.45	157.49	729.60	308.80
TRINITY_DN14542_c1_g1	0.00	0.00	0.00	0.00	0.00	0.00	0.00	0.00	0.00	0.00
TRINITY_DN14542_c3_g1	31.14	45.67	10.14	0.00	11.88	28.69	48.27	15.79	66.94	75.98
TRINITY_DN14542_c3_g4	0.00	0.00	0.00	0.00	0.00	0.00	0.00	0.00	0.00	3.96
TRINITY_DN14542_c7_g1	0.00	0.00	0.00	0.00	0.00	0.00	0.00	0.00	53.34	0.00
TRINITY_DN145430_c1_g1	0.00	0.00	0.00	0.00	0.00	0.00	18.38	0.00	0.00	0.00
TRINITY_DN145431_c0_g1	0.00	0.00	0.00	0.00	12.86	0.00	0.00	0.00	32.14	15.23
TRINITY_DN145431_c0_g2	0.00	0.00	0.00	0.00	0.00	0.00	0.00	0.00	8.31	7.09
TRINITY_DN145431_c0_g3	0.00	0.00	0.00	0.00	0.00	0.00	0.00	0.00	0.00	0.00
TRINITY_DN145431_c2_g1	0.00	16.28	0.00	0.00	0.00	0.00	0.00	0.00	0.00	24.48
TRINITY_DN145431_c4_g1	0.00	0.00	0.00	0.00	0.00	0.00	0.00	0.00	0.00	0.00
TRINITY_DN145432_c11_g1	0.00	0.00	0.00	0.00	0.00	0.00	0.00	0.00	0.00	0.00
TRINITY_DN145432_c1_g3	0.00	0.00	12.47	0.00	0.00	0.00	0.00	0.00	0.00	11.25
TRINITY_DN145432_c2_g2	18.62	0.00	0.00	0.00	0.00	0.00	0.00	0.00	8.90	0.00
TRINITY_DN145432_c3_g1	0.00	0.00	0.00	0.00	0.00	0.00	0.00	0.00	0.00	0.00
TRINITY_DN145432_c7_g1	0.00	0.00	0.00	0.00	0.00	0.00	0.00	0.00	0.00	2.62
TRINITY_DN145433_c0_g1	0.00	0.00	0.00	0.00	0.00	0.00	0.00	0.00	0.00	3.61
TRINITY_DN145434_c0_g1	0.00	0.00	0.00	0.00	0.00	0.00	0.00	0.00	0.00	8.44
TRINITY_DN145434_c1_g1	2.12	2.26	0.00	2.12	2.24	0.00	0.00	0.00	2.05	3.86
TRINITY_DN145435_c0_g1	0.00	0.00	0.00	0.00	0.00	0.00	0.00	0.00	9.46	17.03
TRINITY_DN145435_c1_g1	0.00	0.00	0.00	0.00	0.00	0.00	0.00	0.00	0.00	0.00
TRINITY_DN145435_c2_g1	4.73	2.54	0.00	0.00	2.49	0.00	0.00	2.30	6.85	0.00
TRINITY_DN145435_c3_g1	0.00	0.00	0.00	0.00	0.00	0.00	0.00	0.00	0.00	0.00
TRINITY_DN145435_c5_g1	5.53	19.11	0.00	0.00	0.00	0.00	0.00	0.00	0.00	10.14
TRINITY_DN145435_c7_g1	0.00	0.00	0.00	0.00	0.00	0.00	0.00	0.00	9.94	0.00
TRINITY_DN145436_c0_g1	0.00	0.00	0.00	0.00	0.00	0.00	0.00	0.00	0.00	0.00
TRINITY_DN145438_c0_g1	0.00	0.00	0.00	0.00	0.00	0.00	0.00	0.00	0.00	0.00
TRINITY_DN145439_c0_g1	0.00	0.00	0.00	0.00	0.00	0.00	0.00	0.00	0.00	0.00
TRINITY_DN14543_c0_g1	0.00	0.00	0.00	0.00	0.00	0.00	0.00	0.00	0.00	11.50
TRINITY_DN14543_c0_g4	15.48	25.87	11.61	15.32	0.00	0.00	4.71	0.00	33.10	57.03
TRINITY_DN14543_c1_g1	0.00	0.00	0.00	0.00	0.00	0.00	0.00	0.00	0.00	0.00
TRINITY_DN14543_c5_g1	0.00	0.00	0.00	0.00	0.00	0.00	24.41	0.00	0.00	0.00
TRINITY_DN14543_c5_g2	0.00	0.00	0.00	0.00	0.00	0.00	0.00	0.00	0.00	0.00
TRINITY_DN14543_c5_g3	0.00	0.00	0.00	0.00	0.00	0.00	0.00	0.00	0.00	23.91
TRINITY_DN14543_c5_g4	0.00	0.00	0.00	0.00	0.00	15.15	0.00	25.95	67.23	47.15
TRINITY_DN14543_c5_g5	0.00	0.00	0.00	0.00	0.00	0.00	0.00	0.00	0.00	0.00
TRINITY_DN14543_c7_g1	9.91	0.00	0.00	0.00	0.00	0.00	0.00	0.00	0.00	9.09
TRINITY_DN145440_c0_g1	0.00	5.90	0.00	0.00	0.00	0.00	0.00	0.00	9.80	13.48
TRINITY_DN145440_c0_g2	0.00	0.00	0.00	0.00	0.00	0.00	0.00	0.00	6.66	0.00
TRINITY_DN145440_c1_g1	0.00	0.00	0.00	3.73	0.00	3.24	0.00	0.00	3.60	3.44
TRINITY_DN145441_c0_g1	0.00	0.00	0.00	0.00	0.00	0.00	0.00	0.00	0.00	1.35
TRINITY_DN145441_c1_g1	0.00	0.00	0.00	0.00	0.00	0.80	0.00	0.00	0.00	0.00
TRINITY_DN145441_c2_g1	0.00	0.00	0.00	0.00	0.00	0.00	0.00	0.00	0.00	0.00
TRINITY_DN145443_c0_g1	17.74	12.66	8.80	2.55	17.60	0.94	18.79	3.21	23.83	28.65
TRINITY_DN145443_c0_g2	0.00	0.00	0.00	0.00	0.00	0.00	0.00	0.00	0.00	0.00
TRINITY_DN145443_c0_g3	0.00	0.00	0.00	0.00	0.00	0.00	0.00	0.00	0.00	0.00
TRINITY_DN145443_c0_g4	0.00	0.00	0.00	0.00	0.00	0.00	0.00	0.00	0.00	0.00
TRINITY_DN145443_c0_g5	0.00	0.00	0.00	0.00	0.00	0.00	0.00	0.00	0.00	0.00
TRINITY_DN145443_c0_g6	14.56	18.32	12.37	3.17	8.81	13.27	19.87	7.02	28.48	34.80
TRINITY_DN145443_c0_g7	0.00	0.00	0.00	0.00	0.00	0.00	10.92	0.00	0.00	1.88
TRINITY_DN145443_c0_g8	0.00	0.00	0.00	15.11	0.00	0.00	0.00	0.00	0.00	4.67
TRINITY_DN145443_c1_g1	0.00	0.00	0.00	0.00	0.00	0.00	0.00	0.00	0.00	10.25
TRINITY_DN145443_c3_g1	0.00	0.00	0.00	0.00	0.00	0.00	0.00	0.00	0.00	0.00
TRINITY_DN145444_c1_g1	0.00	0.00	17.00	0.00	0.00	0.00	0.00	0.00	0.00	0.00
TRINITY_DN145444_c2_g1	0.00	0.00	0.00	0.00	0.00	0.00	0.00	0.00	0.00	0.00
TRINITY_DN145444_c3_g1	23.31	0.00	0.00	0.00	0.00	0.00	0.00	0.00	22.34	0.00
TRINITY_DN145445_c0_g1	0.00	0.00	0.00	0.00	0.00	0.00	0.00	6.39	0.00	11.94
TRINITY_DN145445_c1_g1	0.00	0.00	0.00	0.00	0.00	0.00	0.00	0.00	0.00	0.00
TRINITY_DN145446_c0_g1	0.00	1.78	2.56	1.74	1.83	1.47	5.81	0.83	0.85	0.78
TRINITY_DN145446_c1_g1	0.00	0.00	0.00	0.00	5.88	0.00	3.32	0.00	0.00	7.64
TRINITY_DN145446_c3_g1	0.00	0.00	0.00	0.00	0.00	0.00	0.00	0.00	0.00	0.00
TRINITY_DN145447_c1_g1	0.00	0.00	0.00	0.00	0.00	0.00	0.00	0.00	0.00	0.00
TRINITY_DN145448_c0_g1	0.00	0.00	0.00	0.00	0.00	0.00	0.00	0.00	0.00	20.62
TRINITY_DN145449_c0_g1	0.00	0.00	0.00	0.00	0.00	0.00	0.00	0.00	0.00	0.00
TRINITY_DN14544_c0_g1	0.76	0.00	3.66	0.00	0.00	0.88	0.00	0.00	1.50	6.94
TRINITY_DN14544_c1_g1	0.00	16.63	0.00	0.00	0.00	0.00	0.00	0.00	0.00	0.00
TRINITY_DN14544_c2_g1	10.75	0.00	0.00	0.00	0.00	0.00	0.00	0.00	0.00	19.71
TRINITY_DN145450_c0_g1	0.00	17.27	0.00	0.00	0.00	0.00	0.00	0.00	0.00	21.42
TRINITY_DN145450_c1_g1	0.00	45.04	0.00	0.00	7.83	26.30	0.00	0.00	0.00	60.62
TRINITY_DN145450_c3_g1	0.00	0.00	0.00	0.00	20.16	10.81	0.00	0.00	0.00	17.84
TRINITY_DN145450_c5_g1	0.00	0.00	0.00	0.00	0.00	0.00	0.00	0.00	0.00	1.21
TRINITY_DN145450_c8_g1	0.00	0.00	0.00	0.00	0.00	0.00	0.00	0.00	9.57	0.00
TRINITY_DN145452_c1_g1	0.00	2.20	0.00	0.00	0.00	0.00	0.00	0.00	0.00	0.00
TRINITY_DN145453_c0_g1	0.00	0.00	0.00	0.00	0.00	0.00	0.00	0.00	0.00	0.00
TRINITY_DN145454_c2_g1	0.00	0.00	0.00	0.00	0.00	0.00	0.00	0.00	0.00	0.00
TRINITY_DN145454_c3_g1	0.00	0.00	0.00	0.00	0.00	0.00	0.00	0.00	0.00	0.00
TRINITY_DN145456_c0_g1	0.00	0.00	0.00	0.00	0.00	0.00	0.00	0.00	0.00	0.00
TRINITY_DN145456_c1_g1	0.00	0.00	0.00	0.00	0.00	0.00	0.00	0.00	0.00	16.85
TRINITY_DN145457_c0_g1	2.83	0.00	2.81	2.84	0.00	0.00	8.07	0.00	1.38	2.57
TRINITY_DN145457_c0_g2	0.00	0.00	0.00	0.00	0.00	0.00	0.00	0.00	0.00	0.00
TRINITY_DN145458_c0_g1	0.00	0.00	0.00	0.00	0.00	0.00	0.00	0.00	0.00	0.00
TRINITY_DN145458_c1_g1	0.00	0.00	0.00	5.58	0.00	0.00	0.00	0.00	5.39	0.00
TRINITY_DN145458_c3_g1	0.00	0.00	0.00	0.00	0.00	0.00	0.00	0.00	0.00	0.00
TRINITY_DN145458_c4_g1	0.00	0.00	0.00	0.00	0.00	0.00	0.00	0.00	0.00	0.00
TRINITY_DN14545_c0_g1	5.13	0.00	0.00	15.12	0.00	0.00	31.88	0.00	0.00	79.86
TRINITY_DN14545_c10_g1	18.29	0.00	0.00	0.00	0.00	9.41	26.61	0.00	0.00	0.00
TRINITY_DN14545_c12_g1	0.00	0.00	0.00	0.00	0.00	0.00	16.28	0.00	12.02	0.00
TRINITY_DN14545_c1_g1	0.00	0.00	0.00	3.78	8.00	0.00	0.00	0.00	25.50	10.44
TRINITY_DN14545_c2_g1	0.00	27.21	11.80	0.00	6.12	15.26	0.00	0.00	27.83	0.00
TRINITY_DN14545_c8_g1	0.00	0.00	0.00	0.00	0.00	0.00	21.27	0.00	0.00	0.00
TRINITY_DN145460_c0_g1	0.00	0.00	0.00	0.00	0.00	0.00	0.00	0.00	0.00	0.00
TRINITY_DN145461_c0_g1	0.00	0.00	0.00	0.00	0.00	0.00	8.60	0.00	0.00	3.38
TRINITY_DN145461_c1_g1	0.00	0.00	0.00	0.00	6.43	5.35	0.00	0.00	0.00	0.00
TRINITY_DN145461_c2_g1	4.56	0.00	4.54	2.28	0.00	0.00	0.00	0.00	2.20	6.22
TRINITY_DN145461_c3_g1	0.00	0.00	0.00	0.00	0.00	0.00	0.00	0.00	0.00	0.00
TRINITY_DN145461_c4_g1	0.00	0.00	9.27	0.00	0.00	7.95	0.00	0.00	8.74	0.00
TRINITY_DN145462_c0_g1	0.00	0.00	0.00	0.00	0.00	0.00	0.00	0.00	0.00	0.00
TRINITY_DN145463_c1_g1	0.00	0.00	0.00	0.00	0.00	0.00	0.00	0.00	0.00	0.00
TRINITY_DN145464_c0_g1	5.71	14.68	0.00	2.84	0.00	0.00	0.00	0.00	2.74	2.60
TRINITY_DN145465_c0_g1	0.00	0.00	0.00	0.00	0.00	0.00	0.00	0.00	0.00	0.00
TRINITY_DN145465_c0_g2	0.00	0.00	0.00	0.00	0.00	0.00	3.28	0.00	2.66	7.39
TRINITY_DN145466_c1_g1	0.00	0.00	0.00	0.00	15.02	0.00	0.00	0.00	0.00	13.20
TRINITY_DN145467_c0_g1	0.00	16.47	0.00	0.00	0.00	0.00	0.00	0.00	2.21	3.56
TRINITY_DN145467_c0_g2	31.75	37.00	29.42	23.02	20.16	15.70	46.30	17.74	89.19	76.11
TRINITY_DN145467_c0_g3	0.00	0.00	0.00	0.00	0.00	0.00	0.00	0.00	0.00	0.00
TRINITY_DN145468_c0_g1	60.47	46.78	20.00	20.03	21.57	23.27	50.86	11.68	113.69	87.74
TRINITY_DN145468_c1_g1	15.52	0.00	0.00	0.00	0.00	0.00	0.00	0.00	0.00	0.00
TRINITY_DN145468_c2_g1	0.00	0.00	0.00	13.27	0.00	0.00	0.00	0.00	13.17	37.56
TRINITY_DN145468_c3_g1	0.00	0.00	0.00	0.00	0.00	0.00	0.00	0.00	0.00	0.00
TRINITY_DN145469_c0_g1	0.00	0.00	1.92	0.00	0.00	0.00	2.23	1.87	0.00	1.75
TRINITY_DN145469_c1_g1	0.00	0.00	0.00	0.00	0.00	0.00	0.00	0.00	0.00	0.00
TRINITY_DN145469_c3_g1	0.00	14.64	0.00	0.00	0.00	0.00	0.00	0.00	0.00	0.00
TRINITY_DN14546_c0_g1	2.05	0.00	0.00	0.00	0.00	0.00	0.00	0.00	0.00	0.00
TRINITY_DN14546_c0_g2	176.17	238.26	114.27	100.71	114.77	101.32	288.09	74.47	402.07	463.42
TRINITY_DN145470_c0_g1	0.00	2.30	0.00	2.23	0.00	0.00	0.00	0.00	0.00	0.00
TRINITY_DN145470_c1_g1	0.00	0.00	0.00	0.00	0.00	0.00	0.00	0.00	0.00	0.00
TRINITY_DN145470_c2_g1	0.00	0.00	0.00	0.00	0.00	0.00	0.00	0.00	0.00	0.00
TRINITY_DN145471_c0_g1	10.98	8.09	19.60	5.49	14.69	3.69	24.84	14.33	0.00	28.29
TRINITY_DN145471_c0_g2	0.00	0.00	0.00	0.00	0.00	0.00	0.00	0.00	0.00	0.00
TRINITY_DN145471_c1_g1	0.00	12.90	0.00	0.00	0.00	0.00	0.00	0.00	0.00	10.26
TRINITY_DN145471_c1_g2	0.00	0.00	0.00	0.00	0.00	0.00	0.00	0.00	0.00	0.00
TRINITY_DN145471_c2_g1	0.00	0.00	0.00	0.00	0.00	0.00	0.00	0.00	0.00	0.00
TRINITY_DN145471_c3_g1	2.76	2.99	5.50	0.00	0.00	2.36	0.00	0.00	2.65	2.51
TRINITY_DN145474_c0_g1	0.00	0.00	0.00	0.00	0.00	0.00	0.00	0.00	0.00	0.00
TRINITY_DN145474_c1_g1	0.00	0.00	0.00	0.00	0.00	0.00	0.00	17.09	9.81	49.62
TRINITY_DN145476_c0_g1	0.00	0.00	0.00	0.00	0.00	0.00	0.00	0.00	0.00	0.00
TRINITY_DN145477_c0_g1	0.00	8.16	13.97	33.92	7.20	0.00	0.00	0.00	6.56	31.72
TRINITY_DN145477_c1_g1	0.00	0.00	0.00	0.00	0.00	0.00	0.00	0.00	0.00	0.00
TRINITY_DN145478_c0_g1	4.57	0.00	5.94	2.74	1.20	0.98	0.00	0.00	9.16	2.85
TRINITY_DN145478_c1_g1	0.00	0.00	0.00	16.93	0.00	0.00	0.00	0.00	0.00	0.00
TRINITY_DN145478_c2_g1	0.00	0.00	4.50	0.00	9.17	0.00	0.00	0.00	8.43	0.00
TRINITY_DN145479_c0_g1	0.00	0.00	0.00	0.00	0.00	7.72	0.00	0.00	12.82	17.97
TRINITY_DN145479_c0_g2	37.46	15.22	0.00	0.00	0.00	32.15	0.00	12.00	0.00	29.97
TRINITY_DN145479_c1_g1	0.00	0.00	0.00	0.00	0.00	0.00	0.00	0.00	0.00	0.00
TRINITY_DN145480_c0_g1	8.28	19.89	3.20	0.00	8.62	0.00	0.00	0.00	6.15	7.62
TRINITY_DN145480_c0_g2	0.00	0.00	0.00	0.00	0.00	0.00	0.00	0.00	0.00	0.00
TRINITY_DN145480_c0_g4	0.00	0.00	0.00	0.00	0.00	0.00	0.00	0.00	14.68	0.00
TRINITY_DN145481_c0_g1	0.00	0.00	0.00	0.00	0.00	0.00	0.00	0.00	0.00	0.00
TRINITY_DN145482_c0_g1	0.00	0.00	9.44	0.00	0.00	8.07	24.11	0.00	0.00	25.67
TRINITY_DN145483_c0_g1	0.00	0.00	0.00	0.00	0.00	0.00	0.00	0.00	0.00	0.00
TRINITY_DN145483_c1_g1	0.00	0.00	6.37	0.00	0.00	0.00	0.00	0.00	0.00	0.00
TRINITY_DN145483_c4_g1	0.00	0.00	0.00	0.00	0.00	0.00	0.00	0.00	0.00	0.00
TRINITY_DN145484_c0_g2	0.00	0.00	0.00	0.00	0.00	0.00	0.00	0.00	0.00	0.00
TRINITY_DN145484_c0_g3	0.00	0.00	0.00	0.00	0.00	0.00	0.00	0.00	0.00	0.00
TRINITY_DN145484_c1_g1	0.00	0.00	0.00	3.53	0.00	0.00	0.00	0.00	0.00	0.00
TRINITY_DN145484_c2_g1	0.00	0.00	0.00	0.00	0.00	0.00	13.43	0.00	0.00	0.00
TRINITY_DN145485_c0_g1	0.00	0.00	0.00	0.00	0.00	0.00	0.00	0.00	0.00	0.00
TRINITY_DN145485_c0_g2	40.97	27.14	8.58	13.07	32.88	9.42	13.58	12.69	29.08	38.68
TRINITY_DN145485_c0_g3	0.00	0.00	0.00	0.00	0.00	0.00	0.00	7.29	0.00	0.00
TRINITY_DN145485_c0_g4	0.00	0.00	0.00	0.00	0.00	13.88	0.00	0.00	13.46	0.00
TRINITY_DN145485_c0_g5	0.00	0.00	0.00	0.00	0.00	0.00	0.00	0.00	0.00	0.00
TRINITY_DN145485_c0_g6	38.72	44.03	24.43	19.07	15.40	16.85	37.06	11.62	90.44	47.05
TRINITY_DN145485_c0_g7	0.00	0.00	0.00	0.00	0.00	0.00	0.00	0.00	0.00	0.00
TRINITY_DN145485_c1_g1	0.00	0.00	0.00	0.00	0.00	0.00	13.79	0.00	0.00	0.00
TRINITY_DN145485_c1_g2	0.00	0.00	0.00	0.00	0.00	0.00	0.00	0.00	0.00	0.00
TRINITY_DN145485_c2_g1	0.00	0.00	0.00	0.00	0.00	0.00	0.00	0.00	0.00	0.00
TRINITY_DN145487_c2_g2	0.00	0.00	0.00	0.00	0.00	0.00	19.75	0.00	0.00	0.00
TRINITY_DN145487_c3_g1	0.00	0.00	0.00	0.00	0.00	0.00	0.00	0.00	0.00	0.00
TRINITY_DN145487_c5_g1	8.82	2.35	0.00	0.00	0.00	0.00	2.57	0.00	4.26	2.00
TRINITY_DN145487_c8_g1	0.00	35.26	0.00	0.00	0.00	0.00	0.00	0.00	0.00	69.98
TRINITY_DN145488_c0_g1	13.31	0.00	0.00	0.00	0.00	0.00	0.00	0.00	0.00	16.01
TRINITY_DN145488_c0_g2	0.00	0.00	0.00	0.00	0.00	0.00	18.38	0.00	40.42	25.62
TRINITY_DN145489_c0_g1	0.00	0.00	0.00	0.00	0.00	0.00	0.00	0.00	0.00	9.69
TRINITY_DN14548_c0_g1	0.00	0.00	0.00	0.00	0.00	0.00	0.00	0.00	0.00	0.00
TRINITY_DN14548_c0_g2	0.00	0.00	0.00	0.00	0.00	0.00	0.00	0.00	0.00	0.00
TRINITY_DN14548_c0_g3	12.21	2.43	2.73	5.47	0.00	2.35	3.25	2.67	9.98	22.47
TRINITY_DN145490_c0_g1	0.00	0.00	0.00	0.00	0.00	0.00	0.00	0.00	0.00	10.30
TRINITY_DN145492_c0_g1	0.00	0.00	0.00	0.00	0.00	0.00	0.00	0.00	9.70	9.32
TRINITY_DN145492_c0_g2	0.00	9.07	0.00	0.00	0.00	0.00	0.00	0.00	7.23	0.00
TRINITY_DN145493_c0_g1	8.83	0.00	0.00	4.36	0.00	0.00	0.00	0.00	0.00	0.00
TRINITY_DN145493_c2_g1	0.00	0.00	0.00	0.00	0.00	0.00	0.00	0.00	0.00	0.00
TRINITY_DN145494_c1_g1	0.00	0.00	0.00	0.00	0.00	0.00	0.00	0.00	0.00	0.00
TRINITY_DN145494_c2_g1	0.00	0.00	0.00	0.00	0.00	0.00	0.00	0.00	0.00	0.00
TRINITY_DN145495_c0_g1	0.00	0.00	0.00	0.00	0.00	0.00	0.00	0.00	0.00	7.91
TRINITY_DN145495_c1_g1	0.00	8.96	0.00	0.00	0.00	0.00	0.00	0.00	0.00	6.90
TRINITY_DN145496_c0_g1	0.00	0.00	0.00	0.00	0.00	0.00	0.00	0.00	0.00	21.89
TRINITY_DN145496_c2_g1	0.00	0.00	0.00	0.00	0.00	0.00	0.00	0.00	0.00	0.00
TRINITY_DN145496_c3_g1	0.00	0.00	0.00	0.00	0.00	0.00	0.00	0.00	0.00	0.00
TRINITY_DN145496_c4_g1	0.00	0.00	0.00	0.00	0.00	0.00	0.00	0.00	0.00	0.00
TRINITY_DN145497_c0_g1	0.00	0.00	14.52	0.00	0.00	0.00	18.81	0.00	0.00	0.00
TRINITY_DN145497_c0_g2	0.00	0.00	0.00	0.00	0.00	0.00	33.61	0.00	0.00	0.00
TRINITY_DN145498_c0_g1	0.00	5.93	0.00	0.00	0.00	4.48	0.00	0.00	4.92	0.00
TRINITY_DN145499_c0_g1	0.00	0.00	0.00	0.00	0.00	0.00	0.00	0.00	0.00	0.00
TRINITY_DN145499_c0_g2	0.00	0.00	0.00	0.00	0.00	0.00	0.00	0.00	0.00	0.00
TRINITY_DN145499_c3_g1	0.00	0.00	0.00	0.00	0.00	0.00	0.00	0.00	0.00	2.34
TRINITY_DN145499_c4_g1	0.00	0.00	0.00	0.00	0.00	0.00	0.00	0.00	0.00	0.00
TRINITY_DN145499_c5_g1	7.64	0.00	0.00	0.00	0.00	0.00	0.00	0.00	0.00	0.00
TRINITY_DN14549_c0_g1	5.97	7.02	0.00	4.06	0.00	0.00	0.00	3.75	0.00	5.56
TRINITY_DN1454_c0_g1	11.01	23.62	0.00	16.16	8.45	7.62	12.01	0.36	52.94	82.05
TRINITY_DN1454_c0_g2	0.97	4.65	0.82	0.00	2.20	0.00	4.70	0.00	22.47	19.80
TRINITY_DN1454_c0_g3	0.01	0.00	0.00	0.00	0.00	0.00	0.01	0.00	0.01	5.88
TRINITY_DN1454_c11_g1	5.50	0.34	2.20	0.27	1.16	1.86	1.18	0.00	0.00	2.61
TRINITY_DN1454_c12_g2	0.00	0.00	0.00	0.00	0.00	10.80	0.00	0.00	0.00	0.00
TRINITY_DN1454_c13_g1	0.00	0.00	0.00	0.00	0.00	0.00	0.00	0.00	0.00	0.00
TRINITY_DN1454_c14_g1	22.23	32.70	21.55	13.24	10.39	17.28	26.05	12.25	73.42	80.64
TRINITY_DN1454_c17_g1	0.00	0.00	0.00	0.00	0.00	0.00	0.00	0.00	0.00	6.94
TRINITY_DN1454_c19_g1	0.00	0.00	0.00	0.00	0.00	0.00	0.00	0.00	0.00	0.00
TRINITY_DN1454_c1_g1	55.46	50.85	45.12	38.03	16.02	34.03	110.16	13.18	96.27	129.47
TRINITY_DN1454_c21_g1	0.00	6.63	0.00	0.00	0.00	0.00	0.00	0.00	0.00	5.26
TRINITY_DN1454_c23_g1	0.00	9.70	0.00	0.00	0.00	0.00	0.00	0.00	0.00	0.00
TRINITY_DN1454_c2_g1	46.03	36.04	0.00	0.00	0.00	0.00	0.00	17.95	17.84	0.00
TRINITY_DN1454_c31_g1	0.00	0.00	0.00	0.00	0.00	0.00	0.00	0.00	8.44	16.27
TRINITY_DN1454_c35_g1	2.38	0.00	3.46	4.75	0.00	0.00	0.00	0.00	6.89	34.94
TRINITY_DN1454_c37_g1	0.00	0.00	0.00	0.00	0.00	0.00	14.75	0.00	0.00	0.00
TRINITY_DN1454_c3_g1	49.04	67.87	65.11	27.84	24.74	33.06	49.60	28.96	82.67	97.42
TRINITY_DN1454_c4_g1	79.77	102.65	69.23	64.93	11.46	28.95	56.28	32.09	64.22	163.37
TRINITY_DN1454_c4_g2	89.68	190.70	78.23	60.00	100.56	101.50	212.38	92.54	272.53	606.45
TRINITY_DN1454_c5_g2	0.00	15.02	0.00	0.00	0.00	0.00	0.00	0.00	0.00	0.00
TRINITY_DN1454_c5_g3	4.38	0.00	0.00	0.00	0.00	0.00	0.00	0.00	3.25	3.09
TRINITY_DN1454_c6_g1	0.00	0.00	0.00	0.00	0.00	0.00	0.00	2.41	4.58	0.00
TRINITY_DN1454_c6_g2	6.18	16.86	18.48	9.21	6.49	5.29	29.59	3.02	23.70	39.42
TRINITY_DN1454_c6_g3	4.97	1.74	0.00	0.00	1.75	0.00	0.00	0.00	10.89	12.05
TRINITY_DN1454_c9_g2	0.00	0.00	0.00	0.00	0.00	0.00	0.00	0.00	0.00	0.00
TRINITY_DN145500_c2_g1	0.00	0.00	0.00	0.00	0.00	0.00	0.00	0.00	0.00	35.00
TRINITY_DN145500_c3_g1	13.05	0.00	0.00	0.00	0.00	11.18	0.00	0.00	0.00	0.00
TRINITY_DN145501_c0_g1	18.61	0.00	0.00	0.00	0.00	0.00	0.00	0.00	0.00	0.00
TRINITY_DN145501_c0_g2	0.00	0.00	9.44	0.00	0.00	0.00	0.00	0.00	0.00	6.80
TRINITY_DN145502_c0_g1	0.00	0.00	0.00	0.00	0.00	7.13	0.00	0.00	0.00	0.00
TRINITY_DN145502_c1_g1	0.00	0.00	0.00	0.00	0.00	0.00	0.00	0.00	0.00	0.00
TRINITY_DN145502_c2_g1	0.00	0.00	0.00	0.00	0.00	0.00	0.00	0.00	15.43	0.00
TRINITY_DN145503_c0_g1	0.00	20.11	0.00	0.00	0.00	7.28	10.79	0.00	0.00	0.00
TRINITY_DN145504_c0_g1	1.98	1.03	0.00	2.00	2.10	3.37	7.82	0.96	1.94	8.11
TRINITY_DN145505_c0_g1	0.00	0.00	4.23	8.35	0.00	0.00	0.00	0.00	4.02	0.00
TRINITY_DN145505_c0_g2	0.00	0.00	0.00	0.00	0.00	0.00	0.00	0.00	14.39	13.66
TRINITY_DN145506_c0_g1	0.00	0.00	0.00	0.00	0.00	0.00	0.00	0.00	0.00	0.00
TRINITY_DN145507_c0_g1	0.00	0.00	0.00	0.00	0.00	0.00	0.00	0.00	0.00	0.00
TRINITY_DN145508_c0_g1	0.00	2.54	0.00	0.00	0.00	0.00	0.00	0.00	0.00	6.47
TRINITY_DN145509_c0_g1	18.83	24.90	6.25	3.13	3.27	0.00	3.87	0.00	0.00	0.00
TRINITY_DN145509_c0_g2	0.00	0.00	0.00	0.00	0.00	0.00	0.00	0.00	0.00	0.00
TRINITY_DN145509_c0_g3	0.00	0.00	0.00	0.00	0.00	0.00	0.00	0.00	0.00	0.00
TRINITY_DN145509_c0_g4	0.00	0.00	0.00	0.00	15.23	0.00	0.00	8.89	0.00	13.43
TRINITY_DN145509_c0_g5	0.00	0.00	0.00	0.00	0.00	0.00	0.00	0.00	0.00	17.50
TRINITY_DN145509_c0_g6	0.00	0.00	0.00	0.00	0.00	0.00	0.00	0.00	0.00	0.00
TRINITY_DN145509_c1_g4	0.00	0.00	0.00	4.05	0.00	0.00	0.00	0.00	0.00	7.48
TRINITY_DN145509_c3_g1	0.00	0.00	0.00	0.00	13.07	10.89	15.83	0.00	17.84	17.03
TRINITY_DN145509_c4_g1	0.00	0.00	0.00	0.00	0.00	0.00	0.00	0.00	8.85	8.51
TRINITY_DN14550_c10_g1	0.00	0.00	0.00	0.00	0.00	0.00	0.00	0.00	0.00	0.00
TRINITY_DN14550_c12_g1	1.41	2.95	0.00	0.00	1.49	3.60	0.00	0.00	1.37	2.56
TRINITY_DN14550_c13_g1	0.00	0.00	0.00	0.00	34.93	0.00	0.00	0.00	0.00	30.77
TRINITY_DN14550_c1_g1	0.00	0.00	16.66	0.00	0.00	0.00	6.91	0.00	0.00	5.07
TRINITY_DN14550_c2_g1	8.15	8.36	4.34	3.16	1.48	5.86	3.06	1.34	16.00	21.64
TRINITY_DN14550_c3_g1	0.00	0.00	0.00	0.00	5.03	0.00	20.58	4.81	0.00	0.00
TRINITY_DN14550_c4_g1	8.83	9.32	10.93	7.23	3.83	6.26	4.42	5.13	10.46	39.92
TRINITY_DN14550_c4_g2	0.00	0.00	0.00	0.00	0.00	0.00	0.00	0.00	0.00	0.00
TRINITY_DN14550_c6_g1	0.00	0.00	10.64	0.00	0.00	0.00	6.61	0.00	0.00	0.00
TRINITY_DN145510_c0_g1	0.00	0.00	0.00	0.00	0.00	0.00	0.00	0.00	0.00	8.00
TRINITY_DN145511_c0_g1	0.00	0.00	0.00	0.00	0.00	0.00	0.00	0.00	0.00	0.00
TRINITY_DN145511_c0_g2	7.37	0.00	0.00	0.00	0.00	6.41	0.00	0.00	14.05	13.54
TRINITY_DN145511_c1_g1	0.00	0.00	0.00	0.00	0.00	0.00	0.00	0.00	0.00	0.00
TRINITY_DN145512_c0_g2	0.00	0.00	0.00	0.00	0.00	0.00	0.00	0.00	0.00	10.39
TRINITY_DN145512_c1_g1	0.00	0.00	0.00	7.83	0.00	0.00	0.00	0.00	0.00	0.00
TRINITY_DN145512_c3_g1	0.00	0.00	0.00	0.00	6.70	0.00	16.29	0.00	0.00	0.00
TRINITY_DN145513_c0_g1	0.00	11.96	12.35	0.00	2.74	4.88	6.75	2.69	30.66	77.21
TRINITY_DN145513_c0_g3	0.00	0.00	0.00	0.00	0.00	9.64	14.56	0.00	0.00	40.99
TRINITY_DN145513_c0_g4	0.00	0.00	0.00	0.00	0.00	0.00	0.00	0.00	11.74	0.00
TRINITY_DN145513_c0_g5	9.50	37.05	14.99	4.84	10.17	70.67	17.83	4.85	23.06	116.99
TRINITY_DN145514_c0_g1	0.00	0.00	0.00	0.00	0.00	0.00	0.00	0.00	0.00	0.00
TRINITY_DN145515_c0_g1	0.00	0.00	0.00	0.00	0.00	0.00	4.70	0.00	0.00	17.62
TRINITY_DN145516_c0_g1	3.60	4.95	2.59	4.36	0.00	5.97	2.90	3.28	6.64	15.30
TRINITY_DN145516_c1_g1	0.00	0.00	0.00	0.00	0.00	0.00	0.00	0.00	0.00	0.00
TRINITY_DN145516_c3_g1	0.00	0.00	0.00	0.00	0.00	0.00	0.00	0.00	0.00	0.00
TRINITY_DN145517_c0_g1	0.00	0.00	0.00	0.00	0.00	0.00	0.00	0.00	9.22	8.87
TRINITY_DN145518_c1_g1	0.00	0.00	0.00	0.00	0.00	0.00	0.00	0.00	0.00	0.00
TRINITY_DN145518_c3_g1	0.00	0.00	0.00	0.00	0.00	0.00	0.00	0.00	34.28	80.30
TRINITY_DN145518_c4_g1	0.00	4.60	0.00	4.06	0.00	0.00	0.00	0.00	0.00	0.00
TRINITY_DN145519_c0_g1	134.71	151.34	75.26	90.21	33.66	12.42	147.53	53.27	166.74	206.70
TRINITY_DN145519_c3_g1	0.00	0.00	0.00	0.00	0.00	0.00	0.00	0.00	0.00	0.00
TRINITY_DN145520_c0_g1	0.00	15.33	12.74	0.00	0.00	0.00	0.00	0.00	0.00	11.50
TRINITY_DN145520_c1_g1	0.00	0.00	10.09	0.00	0.00	0.00	0.00	0.00	0.00	9.14
TRINITY_DN145520_c1_g2	0.00	0.00	0.00	0.00	0.00	0.00	0.00	0.00	0.00	31.52
TRINITY_DN145520_c2_g1	0.00	0.00	0.00	0.00	0.00	0.00	0.00	0.00	0.00	0.00
TRINITY_DN145521_c0_g1	59.49	17.96	0.00	0.00	0.00	0.00	0.00	0.00	0.00	13.54
TRINITY_DN145522_c0_g1	0.00	8.00	0.00	0.00	7.06	0.00	8.61	0.00	0.00	6.23
TRINITY_DN145522_c1_g1	0.00	0.00	52.95	0.00	0.00	0.00	0.00	0.00	0.00	17.16
TRINITY_DN145523_c0_g1	0.00	0.00	30.25	0.00	0.00	6.87	0.00	0.00	0.00	7.26
TRINITY_DN145524_c0_g2	0.00	0.00	0.00	0.00	0.00	0.00	0.00	0.00	0.00	0.00
TRINITY_DN145525_c0_g1	0.00	0.00	28.32	0.00	0.00	0.00	0.00	0.00	8.90	0.00
TRINITY_DN145525_c2_g1	0.00	0.00	0.00	0.00	0.00	6.17	0.00	0.00	6.76	45.66
TRINITY_DN145525_c6_g1	6.21	19.24	0.00	0.00	0.00	0.00	0.00	0.00	0.00	0.00
TRINITY_DN145525_c7_g1	0.00	0.00	0.00	8.33	0.00	0.00	0.00	0.00	0.00	0.00
TRINITY_DN145525_c9_g1	0.00	0.00	0.00	0.00	0.00	0.00	0.00	0.00	0.00	0.00
TRINITY_DN145526_c0_g1	23.23	26.00	4.61	10.88	13.10	5.28	14.18	4.49	25.66	40.81
TRINITY_DN145527_c0_g1	0.00	0.00	0.00	0.00	0.00	16.63	0.00	0.00	0.00	0.00
TRINITY_DN145528_c0_g1	0.00	0.00	0.00	0.00	0.00	0.00	0.00	0.00	15.30	28.98
TRINITY_DN145529_c1_g1	0.00	0.00	0.00	0.00	0.00	0.00	0.00	0.00	0.00	0.00
TRINITY_DN14552_c0_g1	13.99	5.14	0.00	0.00	0.00	0.00	17.81	6.90	6.85	10.07
TRINITY_DN14552_c0_g4	3.82	0.00	3.39	0.00	21.37	11.64	0.00	0.00	6.50	14.88
TRINITY_DN14552_c0_g5	0.00	10.50	0.00	0.00	0.00	0.00	0.00	0.00	11.35	7.30
TRINITY_DN14552_c14_g1	0.00	0.00	0.00	0.00	0.00	0.00	0.00	0.00	0.00	0.00
TRINITY_DN14552_c1_g1	0.00	0.00	0.00	0.00	0.00	0.00	0.00	0.00	0.00	0.00
TRINITY_DN14552_c7_g1	0.00	0.00	0.00	0.00	0.00	0.00	0.00	0.00	0.00	0.00
TRINITY_DN145530_c0_g1	0.00	0.00	0.00	0.00	0.00	0.00	0.00	0.00	0.00	2.55
TRINITY_DN145530_c0_g2	0.00	0.00	0.00	0.00	0.00	0.00	0.00	0.00	0.00	0.00
TRINITY_DN145533_c0_g1	0.00	0.00	0.00	0.00	0.00	0.00	0.00	0.00	8.03	0.00
TRINITY_DN145534_c0_g2	10.36	35.79	3.21	50.32	0.00	25.28	14.65	21.67	107.02	123.74
TRINITY_DN145534_c0_g3	22.35	0.00	15.45	0.00	29.40	24.49	60.99	0.00	27.02	30.17
TRINITY_DN145535_c0_g1	0.00	0.00	0.00	0.00	0.00	0.00	0.00	0.00	0.00	4.22
TRINITY_DN145536_c0_g1	0.00	0.00	0.00	0.00	0.00	0.00	0.00	0.00	0.00	0.00
TRINITY_DN145536_c0_g2	0.00	0.00	0.00	0.00	0.00	0.00	0.00	0.00	9.01	0.00
TRINITY_DN145537_c0_g1	0.00	0.00	13.04	0.00	0.00	0.00	0.00	0.00	0.00	5.94
TRINITY_DN145538_c0_g1	0.00	0.00	0.00	0.00	0.00	0.00	0.00	0.00	0.00	0.00
TRINITY_DN145539_c0_g1	0.00	0.00	0.00	0.00	0.00	0.00	0.00	0.00	0.00	24.99
TRINITY_DN145539_c1_g1	16.84	0.00	0.00	0.00	0.00	0.00	0.00	0.00	0.00	7.74
TRINITY_DN14553_c0_g2	0.00	0.00	0.00	0.00	0.00	0.00	0.00	0.00	0.00	0.00
TRINITY_DN14553_c1_g1	0.00	0.00	0.00	0.00	0.00	0.00	0.00	0.00	0.00	0.00
TRINITY_DN14553_c2_g1	0.00	0.00	15.01	0.00	0.00	0.00	0.00	14.54	0.00	0.00
TRINITY_DN145540_c0_g1	0.00	0.00	0.00	0.00	0.00	0.00	0.00	0.00	0.00	16.36
TRINITY_DN145541_c0_g1	0.00	0.00	0.00	0.00	0.00	0.00	0.00	0.00	0.00	0.00
TRINITY_DN145542_c0_g1	0.00	0.00	0.00	0.00	16.46	0.00	0.00	0.00	0.00	0.00
TRINITY_DN145542_c0_g2	0.00	0.00	0.00	0.00	0.00	1.90	0.00	0.00	0.00	0.00
TRINITY_DN145542_c0_g3	0.00	0.00	0.00	2.12	0.00	0.00	0.00	0.00	0.00	0.00
TRINITY_DN145542_c1_g1	0.00	0.00	0.00	0.00	10.42	0.00	0.00	0.00	0.00	0.00
TRINITY_DN145543_c2_g2	55.65	0.00	13.65	24.17	0.00	27.48	0.00	22.16	37.18	17.81
TRINITY_DN145543_c2_g3	8.33	0.00	0.00	0.00	0.00	0.00	0.00	0.00	0.00	0.00
TRINITY_DN145543_c2_g4	0.00	0.00	0.00	0.00	0.00	0.00	0.00	0.00	0.00	0.00
TRINITY_DN145544_c0_g1	3.92	0.00	0.00	0.00	7.40	0.00	0.00	7.00	3.13	0.00
TRINITY_DN145544_c0_g2	0.00	0.00	0.00	0.00	0.00	0.00	0.00	0.00	0.00	0.00
TRINITY_DN145544_c0_g3	0.00	0.00	0.00	0.00	0.00	14.21	0.00	0.00	16.20	0.00
TRINITY_DN145544_c1_g2	0.00	0.00	0.00	0.00	0.00	0.00	0.00	0.00	0.00	0.00
TRINITY_DN145544_c1_g3	0.00	0.00	0.00	0.00	0.00	0.00	0.00	0.00	0.00	0.00
TRINITY_DN145544_c4_g1	0.00	0.00	0.00	0.00	0.00	10.62	0.00	0.00	0.00	5.62
TRINITY_DN145544_c7_g1	0.00	0.00	0.00	0.00	0.00	0.00	0.00	0.00	0.00	0.00
TRINITY_DN145544_c8_g1	0.00	0.00	0.00	0.00	0.00	0.00	0.00	0.00	0.00	0.00
TRINITY_DN145545_c0_g1	0.00	0.00	0.00	0.00	0.00	0.00	0.00	0.00	0.00	0.00
TRINITY_DN145546_c0_g1	16.82	15.19	2.79	0.00	0.00	2.40	3.33	5.46	13.47	12.76
TRINITY_DN145546_c1_g1	0.00	10.00	0.00	0.00	0.00	0.00	0.00	0.00	0.00	7.66
TRINITY_DN145547_c0_g2	29.47	0.00	0.00	0.00	15.23	0.00	57.81	0.00	0.00	19.44
TRINITY_DN145548_c1_g1	0.00	0.00	0.00	0.00	0.00	0.00	0.00	0.00	13.38	0.00
TRINITY_DN145549_c1_g1	0.00	0.00	0.00	0.00	0.00	0.00	0.00	17.25	0.00	0.00
TRINITY_DN14554_c0_g1	19.73	0.00	0.00	0.00	0.00	0.00	25.28	0.00	12.88	0.00
TRINITY_DN14554_c1_g1	0.00	11.20	0.00	1.69	9.72	15.99	0.00	0.00	31.62	15.29
TRINITY_DN145550_c0_g1	0.00	0.00	0.00	0.00	5.91	0.00	0.00	0.00	5.37	0.00
TRINITY_DN145552_c0_g1	0.00	30.25	0.00	15.58	22.06	0.00	6.58	0.00	5.01	14.53
TRINITY_DN145553_c1_g1	0.00	0.00	0.00	0.00	0.00	0.00	14.98	0.00	0.00	9.75
TRINITY_DN145553_c1_g2	0.00	0.00	0.00	0.00	0.00	0.00	0.00	0.00	0.00	0.00
TRINITY_DN145554_c0_g1	0.00	0.00	0.00	0.00	0.00	0.00	0.00	0.00	10.64	0.00
TRINITY_DN145554_c0_g2	0.00	0.00	0.00	0.00	0.00	0.00	0.00	0.00	0.00	0.00
TRINITY_DN145554_c0_g3	0.00	0.00	0.00	0.00	0.00	0.00	0.00	0.00	0.00	13.54
TRINITY_DN145554_c1_g1	0.00	0.00	0.00	0.00	4.36	0.00	0.00	0.00	7.92	0.00
TRINITY_DN145554_c5_g1	0.00	0.00	0.00	0.00	0.00	0.00	0.00	0.00	0.00	0.00
TRINITY_DN145556_c0_g1	0.00	0.00	0.00	0.00	0.00	0.00	0.00	0.00	0.00	0.00
TRINITY_DN145557_c0_g1	7.10	0.00	0.00	0.00	0.00	0.00	0.00	0.00	0.00	6.52
TRINITY_DN145558_c0_g1	0.00	0.00	0.00	0.00	0.00	0.00	0.00	0.00	0.00	0.00
TRINITY_DN145558_c1_g1	0.00	0.00	0.00	0.00	0.00	0.00	0.00	0.00	0.00	13.66
TRINITY_DN145559_c0_g1	0.00	0.00	0.00	0.00	0.00	0.00	0.00	0.00	0.00	0.00
TRINITY_DN145559_c0_g2	8.51	0.00	0.00	0.00	0.00	0.00	0.00	0.00	8.12	7.83
TRINITY_DN145559_c1_g1	18.13	0.00	0.00	8.95	0.00	0.00	0.00	4.46	12.95	8.30
TRINITY_DN14555_c0_g1	22.80	20.44	7.78	12.32	11.41	20.66	35.76	16.60	67.07	57.06
TRINITY_DN14555_c1_g1	0.00	8.73	0.00	0.00	0.00	5.19	0.00	0.00	0.00	0.00
TRINITY_DN145560_c2_g1	0.00	0.00	0.00	0.00	0.00	0.00	0.00	0.00	0.00	0.00
TRINITY_DN145561_c0_g1	3.55	0.00	0.00	0.00	0.00	0.00	12.88	0.00	0.00	12.95
TRINITY_DN145561_c2_g1	0.00	21.18	0.00	0.00	0.00	0.00	0.00	0.00	0.00	16.06
TRINITY_DN145561_c3_g1	0.00	0.00	0.00	0.00	0.00	0.00	0.00	0.00	0.00	2.81
TRINITY_DN145561_c4_g1	0.00	0.00	18.34	0.00	0.00	0.00	0.00	0.00	0.00	0.00
TRINITY_DN145562_c0_g1	0.00	0.00	0.00	0.00	0.00	0.00	0.00	0.00	0.00	21.20
TRINITY_DN145562_c1_g2	0.00	0.00	0.00	0.00	0.00	0.00	15.22	0.00	0.00	10.67
TRINITY_DN145562_c2_g1	0.00	0.00	0.00	0.00	0.00	0.00	0.00	0.00	0.00	0.00
TRINITY_DN145563_c0_g1	0.00	0.00	0.00	0.00	0.00	0.00	0.00	0.00	7.10	0.00
TRINITY_DN145563_c0_g2	0.00	0.00	0.00	0.00	0.00	0.00	0.00	0.00	6.77	23.56
TRINITY_DN145563_c1_g1	0.00	0.00	0.00	0.00	0.00	10.29	0.00	0.00	0.00	10.94
TRINITY_DN145564_c0_g1	0.00	0.00	0.00	0.00	0.00	0.00	0.00	0.00	8.59	0.00
TRINITY_DN145564_c1_g1	0.00	0.00	0.00	0.00	0.00	0.00	0.00	15.70	0.00	0.00
TRINITY_DN145564_c2_g1	0.00	0.00	0.00	0.00	0.00	0.00	0.00	0.00	0.00	0.00
TRINITY_DN145565_c0_g1	0.00	0.00	0.00	0.00	0.00	0.00	0.00	0.00	0.00	0.00
TRINITY_DN145565_c0_g2	0.00	0.00	0.00	0.00	0.00	0.00	0.00	0.00	0.00	0.00
TRINITY_DN145565_c2_g1	0.00	4.80	0.00	0.00	0.00	0.00	0.00	0.00	4.46	4.16
TRINITY_DN145565_c4_g1	0.00	0.00	0.00	0.00	0.00	0.00	0.00	0.00	0.00	0.00
TRINITY_DN145566_c0_g1	0.00	0.00	0.00	0.00	0.00	0.00	0.00	4.81	0.00	13.44
TRINITY_DN145566_c0_g2	0.00	0.00	22.39	0.00	0.00	0.00	0.00	0.00	0.00	20.23
TRINITY_DN145567_c0_g1	19.55	0.00	0.00	0.00	0.00	0.00	0.00	0.00	18.90	0.00
TRINITY_DN145568_c0_g2	0.00	0.00	0.00	0.00	0.00	0.00	0.00	0.00	10.42	0.00
TRINITY_DN145568_c1_g1	0.00	0.00	0.00	0.00	0.00	0.00	0.00	0.00	4.46	0.00
TRINITY_DN145568_c3_g1	0.00	0.00	0.00	0.00	0.00	0.00	0.00	0.00	0.00	0.00
TRINITY_DN145569_c0_g1	0.00	0.00	0.00	0.00	0.00	0.00	0.00	0.00	5.76	0.00
TRINITY_DN14556_c0_g1	31.38	38.65	27.19	11.10	14.85	22.75	24.64	15.13	79.69	69.39
TRINITY_DN14556_c0_g2	17.30	20.63	0.00	32.96	0.00	0.00	0.00	0.00	64.15	0.00
TRINITY_DN145570_c10_g1	0.00	0.00	0.00	0.00	8.37	0.00	0.00	0.00	15.63	0.00
TRINITY_DN145570_c11_g1	0.00	0.00	0.00	0.00	0.00	0.00	0.00	0.00	0.00	0.00
TRINITY_DN145570_c12_g1	0.00	44.14	0.00	0.00	0.00	0.00	0.00	0.00	0.00	0.00
TRINITY_DN145570_c13_g1	3.81	0.00	0.00	0.00	0.00	0.00	0.00	0.00	0.00	0.00
TRINITY_DN145570_c2_g2	0.00	0.00	0.00	0.00	0.00	0.00	0.00	0.00	2.51	0.00
TRINITY_DN145570_c5_g1	0.00	0.00	0.00	0.00	4.78	0.00	0.00	0.00	0.00	0.00
TRINITY_DN145570_c6_g1	0.00	0.00	0.00	0.00	0.00	0.00	0.00	0.00	0.00	0.00
TRINITY_DN145570_c7_g1	0.00	0.00	0.00	0.00	0.00	0.00	32.86	0.00	0.00	11.50
TRINITY_DN145570_c7_g2	0.00	0.00	0.00	0.00	0.00	0.00	0.00	0.00	0.00	0.00
TRINITY_DN145570_c7_g3	5.80	0.00	0.00	0.00	0.00	0.00	7.27	0.00	0.00	5.32
TRINITY_DN145570_c9_g1	0.00	0.00	0.00	0.00	0.00	0.00	0.00	0.00	0.00	0.00
TRINITY_DN145570_c9_g3	0.00	0.00	65.57	0.00	12.73	0.00	0.00	0.00	0.00	0.00
TRINITY_DN145570_c9_g4	0.00	4.21	0.00	0.00	0.00	0.00	2.30	0.00	0.00	1.80
TRINITY_DN145571_c0_g1	0.00	0.00	0.00	0.00	0.00	5.18	0.00	0.00	0.76	1.40
TRINITY_DN145571_c0_g2	0.00	0.52	0.51	1.86	0.00	1.00	0.00	0.00	3.88	3.18
TRINITY_DN145571_c1_g2	0.00	0.00	0.00	0.00	0.00	0.00	0.00	0.00	0.00	0.00
TRINITY_DN145573_c0_g1	0.00	0.00	0.00	0.00	0.00	0.00	0.00	0.00	0.00	0.00
TRINITY_DN145573_c0_g2	0.00	0.00	0.00	0.00	0.00	0.00	0.00	0.00	0.00	0.00
TRINITY_DN145573_c1_g1	3.45	0.00	6.88	0.00	3.62	5.91	0.00	0.00	3.30	6.29
TRINITY_DN145573_c2_g1	0.00	0.00	0.00	0.00	0.00	0.00	0.00	0.00	0.00	0.00
TRINITY_DN145574_c0_g1	4.49	0.00	4.50	0.00	0.00	3.86	0.00	0.00	8.55	32.86
TRINITY_DN145575_c0_g1	0.00	0.00	0.00	0.00	0.00	0.00	0.00	0.00	0.00	0.00
TRINITY_DN145576_c0_g1	0.00	15.23	0.00	0.00	0.00	0.00	0.00	0.00	31.81	0.00
TRINITY_DN145577_c0_g1	0.00	0.00	6.89	0.00	0.00	0.00	8.66	0.00	0.00	6.26
TRINITY_DN145577_c1_g2	0.00	0.00	0.00	14.68	0.00	0.00	0.00	0.00	13.58	0.00
TRINITY_DN145578_c0_g1	0.00	0.00	0.00	0.00	7.30	0.00	0.00	0.00	0.00	0.00
TRINITY_DN145578_c0_g2	1.87	0.00	0.00	0.00	0.00	0.00	0.00	0.00	0.00	1.68
TRINITY_DN145578_c0_g3	0.00	5.81	0.00	0.00	0.00	4.39	12.65	0.00	0.00	18.65
TRINITY_DN145578_c1_g2	0.00	0.00	0.00	0.00	17.33	14.21	0.00	0.00	0.00	0.00
TRINITY_DN145578_c2_g1	0.00	0.00	4.61	4.53	4.81	0.00	0.00	4.52	4.37	0.00
TRINITY_DN145578_c3_g1	0.00	0.00	0.00	0.00	0.00	0.00	6.00	0.00	0.00	9.25
TRINITY_DN145578_c4_g1	0.00	0.00	0.00	0.00	0.00	0.00	0.00	0.00	17.27	16.23
TRINITY_DN145579_c1_g1	8.55	0.00	8.68	8.37	0.00	0.00	0.00	0.00	24.49	31.46
TRINITY_DN14557_c0_g1	0.00	0.00	0.00	0.00	0.00	0.00	0.00	0.00	15.75	0.00
TRINITY_DN14557_c2_g1	9.02	0.00	0.00	0.00	0.00	0.00	0.00	0.00	3.66	0.00
TRINITY_DN14557_c2_g2	0.00	0.00	0.00	0.00	6.32	0.00	0.00	0.00	15.18	0.00
TRINITY_DN14557_c2_g3	0.00	0.00	0.00	0.00	0.00	11.86	36.46	0.00	13.38	0.00
TRINITY_DN14557_c2_g4	0.00	0.00	0.00	0.00	0.00	0.00	0.00	0.00	0.00	0.00
TRINITY_DN145580_c0_g1	0.92	0.00	0.00	0.00	0.00	0.00	0.00	0.00	0.00	0.00
TRINITY_DN145581_c0_g1	0.00	0.00	0.00	0.00	0.00	0.00	0.00	0.00	0.00	0.00
TRINITY_DN145581_c0_g2	0.00	0.00	0.00	0.00	0.00	0.00	0.00	0.00	0.00	0.00
TRINITY_DN145583_c1_g1	0.00	0.00	0.00	0.00	0.00	0.00	0.00	0.00	0.00	0.00
TRINITY_DN145584_c0_g1	0.00	45.73	0.00	0.00	9.80	0.00	0.00	0.00	0.00	0.00
TRINITY_DN145584_c1_g1	0.00	0.00	0.00	0.00	0.00	0.00	0.00	0.00	0.00	0.00
TRINITY_DN145584_c3_g1	0.00	0.00	0.00	0.00	0.00	0.00	0.00	0.00	0.00	5.36
TRINITY_DN145585_c1_g1	0.00	0.00	0.00	0.00	0.00	0.00	0.00	0.00	19.12	0.00
TRINITY_DN145585_c2_g1	0.00	0.00	0.00	0.00	0.00	0.00	0.00	0.00	0.00	0.00
TRINITY_DN145585_c2_g2	0.00	0.00	0.00	0.00	0.00	0.00	0.00	0.00	0.00	0.00
TRINITY_DN145586_c0_g1	1.58	6.66	1.56	0.00	0.00	1.34	0.00	0.00	3.06	7.16
TRINITY_DN145586_c0_g2	0.00	0.00	0.00	0.00	0.00	0.00	0.00	0.00	0.00	0.00
TRINITY_DN145586_c3_g1	0.00	0.00	0.00	0.00	0.00	0.00	0.00	0.00	0.00	0.00
TRINITY_DN145586_c4_g1	0.00	0.00	0.00	0.00	0.00	5.88	0.00	0.00	0.00	0.00
TRINITY_DN145586_c5_g1	0.00	0.00	0.00	0.00	0.00	0.00	0.00	0.00	0.00	0.00
TRINITY_DN145588_c0_g1	0.00	0.00	0.00	0.00	0.00	0.00	0.00	0.00	0.00	16.00
TRINITY_DN145588_c1_g1	0.00	0.00	0.00	0.00	0.00	0.00	0.00	0.00	7.03	0.00
TRINITY_DN145589_c1_g1	0.00	0.00	0.00	11.84	0.00	0.00	15.94	0.00	0.00	0.00
TRINITY_DN14558_c0_g1	0.00	0.00	0.00	0.00	0.00	0.00	0.00	0.00	0.00	0.00
TRINITY_DN14558_c0_g2	0.00	0.00	0.00	0.00	0.00	0.00	0.00	0.00	0.00	0.00
TRINITY_DN14558_c0_g3	15.95	0.00	0.00	0.00	0.00	0.00	0.00	0.00	0.00	57.95
TRINITY_DN145590_c0_g3	23.46	0.00	4.71	18.49	9.81	8.07	17.41	4.61	8.92	4.29
TRINITY_DN145591_c0_g1	0.00	0.00	4.98	0.00	10.37	0.00	0.00	0.00	0.00	25.91
TRINITY_DN145591_c1_g1	0.00	0.00	0.00	0.00	0.00	0.00	0.00	0.00	0.00	0.00
TRINITY_DN145591_c2_g1	2.46	3.84	2.44	0.00	0.00	1.05	2.79	1.19	3.60	4.47
TRINITY_DN145591_c3_g1	0.00	10.08	0.00	0.00	0.00	0.00	0.00	0.00	0.00	14.43
TRINITY_DN145591_c4_g3	0.00	9.49	0.00	0.00	8.85	0.00	0.00	4.15	4.02	6.63
TRINITY_DN145591_c5_g1	0.00	3.26	0.00	0.00	0.00	0.00	0.00	0.00	2.87	5.45
TRINITY_DN145591_c6_g1	23.47	0.00	0.00	0.00	24.30	0.00	0.00	0.00	22.51	24.21
TRINITY_DN145592_c0_g1	4.95	0.00	0.00	0.00	0.00	0.00	0.00	0.00	0.00	4.53
TRINITY_DN145592_c1_g1	0.00	0.00	0.00	0.00	0.00	0.00	0.00	0.00	0.00	0.00
TRINITY_DN145593_c0_g1	0.00	0.00	0.00	0.00	17.62	0.00	0.00	0.00	0.00	0.00
TRINITY_DN145593_c1_g1	0.00	0.00	0.00	0.00	0.00	8.16	0.00	0.00	0.00	0.00
TRINITY_DN145593_c2_g1	0.00	0.00	0.00	0.00	0.00	0.00	0.00	0.00	0.00	7.58
TRINITY_DN145594_c0_g1	0.00	0.00	0.00	0.00	0.00	0.00	0.00	0.00	15.16	0.00
TRINITY_DN145597_c0_g1	0.00	0.00	0.00	0.00	0.00	13.06	0.00	0.00	14.78	0.00
TRINITY_DN145598_c0_g1	185.41	169.04	129.86	119.17	111.49	92.98	408.63	28.13	380.06	347.44
TRINITY_DN145599_c0_g1	0.00	0.00	0.00	0.00	0.00	0.00	0.00	0.00	0.00	9.54
TRINITY_DN14559_c0_g1	0.00	0.00	0.00	0.00	0.00	1.14	0.00	9.28	39.24	26.29
TRINITY_DN14559_c0_g2	5.40	5.76	2.37	11.82	0.00	0.00	0.00	0.00	19.20	10.21
TRINITY_DN14559_c1_g1	4.14	2.83	3.41	2.09	0.73	0.00	0.00	0.66	1.35	2.51
TRINITY_DN14559_c7_g1	0.00	0.00	0.00	10.03	0.00	0.00	0.00	0.00	0.00	0.00
TRINITY_DN1455_c0_g1	0.00	0.00	0.00	0.00	0.00	0.00	0.00	0.00	27.02	0.00
TRINITY_DN1455_c10_g1	0.00	2.80	2.58	0.00	0.00	0.00	6.13	5.05	0.00	4.78
TRINITY_DN1455_c14_g1	0.00	40.89	0.00	0.00	0.00	0.00	0.00	0.00	148.72	46.54
TRINITY_DN1455_c1_g1	0.00	0.00	0.00	0.00	0.00	0.00	0.00	0.00	0.00	0.00
TRINITY_DN1455_c1_g2	0.00	0.00	0.00	0.00	0.00	0.00	0.00	0.00	0.00	0.00
TRINITY_DN1455_c1_g3	0.00	0.00	0.00	0.00	0.00	0.00	0.00	0.00	0.00	0.00
TRINITY_DN1455_c2_g1	0.00	0.00	0.00	0.00	0.00	0.00	0.00	0.00	0.00	0.00
TRINITY_DN1455_c3_g1	0.00	0.00	0.00	0.00	0.00	0.00	12.43	0.00	6.30	8.82
TRINITY_DN145600_c0_g1	0.00	0.00	0.00	0.00	0.00	0.00	0.00	0.00	4.94	0.00
TRINITY_DN145600_c1_g1	0.00	0.00	0.00	0.00	0.00	0.00	40.85	0.00	0.00	28.48
TRINITY_DN145600_c1_g3	0.00	0.00	0.00	0.00	0.00	0.00	0.00	0.00	0.00	0.00
TRINITY_DN145600_c1_g4	0.00	0.00	0.00	0.00	0.00	0.00	0.00	0.00	0.00	0.00
TRINITY_DN145600_c4_g1	0.00	0.00	0.00	0.00	0.00	0.00	0.00	0.00	0.00	0.00
TRINITY_DN145602_c0_g1	2.30	0.00	0.00	0.00	0.00	0.00	0.00	0.00	2.22	0.00
TRINITY_DN145603_c0_g1	0.00	13.67	0.00	0.00	0.00	5.11	0.00	0.00	11.18	5.41
TRINITY_DN145604_c0_g1	0.00	0.00	0.00	0.00	0.00	0.00	31.87	0.00	0.00	0.00
TRINITY_DN145605_c0_g1	0.00	0.00	0.00	0.00	0.00	0.00	0.00	0.00	0.00	34.62
TRINITY_DN145608_c0_g1	0.00	0.00	0.00	0.00	0.00	0.00	0.00	0.00	0.00	6.94
TRINITY_DN145609_c0_g1	34.05	0.00	0.00	0.00	0.00	0.00	0.00	0.00	0.00	0.00
TRINITY_DN14560_c0_g1	24.77	0.00	27.42	7.08	0.00	18.76	37.44	0.00	0.00	16.93
TRINITY_DN14560_c15_g1	0.00	0.00	0.00	0.00	0.00	0.00	0.00	0.00	0.00	0.00
TRINITY_DN14560_c1_g1	11.12	0.00	0.00	0.00	0.00	0.00	0.00	0.00	11.37	0.96
TRINITY_DN14560_c6_g1	0.00	0.00	0.00	0.00	0.00	0.00	0.00	0.00	0.00	0.00
TRINITY_DN14560_c6_g2	0.00	10.24	0.00	0.00	0.00	7.40	11.00	0.00	56.85	7.83
TRINITY_DN145614_c0_g1	0.00	0.00	0.00	0.00	0.00	0.00	0.00	0.00	0.00	0.00
TRINITY_DN145616_c0_g1	6.43	10.13	3.19	9.10	6.79	5.48	8.40	9.32	20.31	25.95
TRINITY_DN145616_c1_g1	3.34	0.00	0.00	1.90	1.76	0.00	6.59	0.00	3.24	3.38
TRINITY_DN145619_c0_g1	0.00	11.59	0.00	0.00	0.00	0.00	0.00	0.00	9.12	0.00
TRINITY_DN145619_c0_g3	0.00	0.00	0.00	0.00	27.48	0.00	0.00	0.00	0.00	4.66
TRINITY_DN145619_c0_g4	0.00	0.00	0.00	0.00	0.00	0.00	0.00	0.00	0.00	0.00
TRINITY_DN14561_c0_g1	0.00	7.72	0.00	0.00	0.00	0.00	0.00	0.00	0.00	6.05
TRINITY_DN14561_c0_g2	2.92	3.18	2.42	14.32	3.07	5.01	1.83	0.00	18.72	5.34
TRINITY_DN14561_c1_g1	13.15	0.00	66.60	0.00	13.64	0.00	51.74	0.00	0.00	0.00
TRINITY_DN14561_c1_g2	0.00	11.26	0.00	9.73	0.00	0.00	0.00	0.00	0.00	9.06
TRINITY_DN14561_c1_g3	0.00	17.66	0.00	0.00	0.00	0.00	19.11	0.00	0.00	0.00
TRINITY_DN14561_c2_g1	0.00	0.00	0.00	2.02	0.00	0.00	0.00	0.00	0.00	0.00
TRINITY_DN14561_c2_g2	0.00	0.00	0.00	0.00	0.00	0.00	0.00	0.00	0.00	0.00
TRINITY_DN145621_c0_g1	0.00	0.00	0.00	0.00	0.00	0.00	0.00	0.00	0.00	0.00
TRINITY_DN145621_c1_g1	0.00	0.00	0.00	0.00	0.00	0.00	0.00	0.00	0.00	0.00
TRINITY_DN145621_c1_g2	0.00	0.00	0.00	0.00	0.00	0.00	0.00	0.00	0.00	0.00
TRINITY_DN145621_c2_g1	5.86	0.00	0.00	5.76	0.00	0.00	0.00	0.00	5.57	0.00
TRINITY_DN145622_c0_g1	0.00	0.00	0.00	0.00	0.00	0.00	0.00	0.00	0.00	20.94
TRINITY_DN145622_c1_g1	7.30	0.00	0.00	0.00	0.00	0.00	0.00	0.00	0.00	0.00
TRINITY_DN145622_c2_g1	0.00	0.00	0.00	0.00	0.00	0.00	0.00	0.00	0.00	0.00
TRINITY_DN145622_c3_g1	0.00	0.00	0.00	0.00	0.00	0.00	0.00	0.00	0.00	0.00
TRINITY_DN145623_c0_g1	17.97	0.00	0.00	4.82	0.00	0.00	0.00	0.00	13.94	0.00
TRINITY_DN145624_c0_g1	0.00	11.43	0.00	0.00	0.00	0.00	0.00	7.22	54.28	8.65
TRINITY_DN145624_c0_g2	10.75	0.00	0.00	0.00	0.00	9.28	13.98	0.00	0.00	9.85
TRINITY_DN145624_c1_g1	0.00	0.00	0.00	0.00	0.00	0.00	0.00	0.00	0.00	31.35
TRINITY_DN145624_c1_g2	0.00	0.00	0.00	0.00	0.00	0.00	0.00	0.00	0.00	0.00
TRINITY_DN145624_c3_g1	0.00	0.00	0.00	0.00	0.00	0.00	0.00	0.00	0.00	0.00
TRINITY_DN145624_c4_g1	0.00	0.00	0.00	0.00	0.00	0.00	0.00	0.00	0.00	14.36
TRINITY_DN145625_c0_g1	0.00	0.00	0.00	0.00	0.00	0.00	0.00	0.00	0.00	0.00
TRINITY_DN145626_c0_g1	0.00	0.00	0.00	0.00	0.00	0.00	0.00	0.00	0.00	15.39
TRINITY_DN145627_c0_g1	14.87	0.00	0.00	0.00	0.00	0.00	0.00	0.00	0.00	13.54
TRINITY_DN145628_c0_g1	11.81	0.00	0.00	11.42	0.00	0.00	0.00	0.00	0.00	0.00
TRINITY_DN145628_c0_g2	0.00	0.00	0.00	0.00	0.00	0.00	0.00	0.00	0.00	5.56
TRINITY_DN145628_c1_g2	0.00	0.00	0.00	0.00	0.00	0.00	0.00	0.00	0.00	0.00
TRINITY_DN145628_c2_g1	0.00	0.00	0.00	0.00	0.00	0.00	0.00	0.00	0.00	0.00
TRINITY_DN145628_c2_g2	6.37	0.00	0.00	0.00	0.00	5.54	0.00	0.00	0.00	5.86
TRINITY_DN145628_c3_g1	0.00	0.00	0.00	0.00	0.00	0.00	0.00	0.00	0.00	0.00
TRINITY_DN145628_c4_g1	0.00	1.98	0.00	1.88	0.00	0.00	0.00	0.00	0.00	5.11
TRINITY_DN145628_c5_g1	0.00	0.00	0.00	0.00	0.00	0.00	0.00	0.00	0.00	0.00
TRINITY_DN145628_c6_g1	0.00	0.00	4.74	0.00	0.00	0.00	0.00	0.00	0.00	0.00
TRINITY_DN145628_c8_g1	0.00	0.00	0.00	0.00	0.00	0.00	0.00	0.00	0.00	0.00
TRINITY_DN145629_c0_g1	14.87	0.00	0.00	0.00	0.00	0.00	0.00	0.00	24.77	2.01
TRINITY_DN14562_c0_g1	2.87	0.00	0.00	0.00	19.74	0.00	0.00	3.46	59.27	72.60
TRINITY_DN14562_c6_g1	0.00	0.00	0.00	0.00	20.46	0.00	0.00	0.00	0.00	0.00
TRINITY_DN145631_c0_g1	0.00	0.00	0.00	0.00	0.00	0.00	0.00	0.00	11.68	0.00
TRINITY_DN145631_c1_g1	0.00	0.00	9.78	0.00	0.00	0.00	0.00	0.00	0.00	0.00
TRINITY_DN145632_c0_g1	8.94	0.00	0.00	0.00	0.00	6.61	0.00	0.00	0.00	6.97
TRINITY_DN145632_c0_g2	0.00	0.00	0.00	0.00	0.00	0.00	0.00	0.00	4.57	0.00
TRINITY_DN145634_c0_g1	0.00	0.00	0.00	0.00	0.00	0.00	0.00	0.00	9.12	0.00
TRINITY_DN145634_c1_g1	0.00	0.00	0.00	0.00	0.00	10.42	0.00	0.00	0.00	0.00
TRINITY_DN145634_c2_g1	0.00	0.00	0.00	0.00	0.00	0.00	0.00	0.00	0.00	8.66
TRINITY_DN145634_c3_g1	0.00	0.00	0.00	0.00	0.00	0.00	0.00	6.73	0.00	21.55
TRINITY_DN145634_c4_g1	0.00	0.00	0.00	0.00	0.00	0.00	0.00	0.00	0.00	0.00
TRINITY_DN145635_c0_g1	0.00	20.34	0.00	0.00	17.64	7.36	0.00	16.59	0.00	46.72
TRINITY_DN145635_c0_g2	0.00	0.00	0.00	0.00	0.00	0.00	0.00	0.00	0.00	0.00
TRINITY_DN145636_c0_g1	0.00	0.00	0.00	0.00	0.00	0.00	0.00	0.00	0.00	21.49
TRINITY_DN145636_c1_g2	0.00	0.00	0.00	0.00	0.00	0.00	0.00	0.00	0.00	15.92
TRINITY_DN145636_c2_g1	0.00	0.00	0.00	0.00	0.00	0.00	0.00	0.00	0.00	0.00
TRINITY_DN145637_c0_g1	0.00	0.00	0.00	0.00	0.00	0.00	0.00	0.00	7.34	0.00
TRINITY_DN145637_c2_g1	0.00	0.00	0.00	0.00	0.00	0.00	0.00	0.00	0.00	0.00
TRINITY_DN145638_c0_g1	0.00	0.00	13.43	0.00	0.00	0.00	34.41	0.00	42.41	0.00
TRINITY_DN145638_c1_g1	0.00	0.00	31.80	0.00	0.00	0.00	38.55	0.00	54.73	39.27
TRINITY_DN145639_c1_g1	0.00	0.00	0.00	0.00	0.00	0.00	0.00	0.00	0.00	9.26
TRINITY_DN14563_c0_g1	6.20	3.07	0.00	0.00	1.42	3.00	2.66	1.13	2.44	2.73
TRINITY_DN14563_c0_g2	2.29	0.00	0.00	0.00	0.00	0.00	0.00	0.00	0.00	0.00
TRINITY_DN14563_c1_g1	12.49	0.00	0.00	0.00	0.00	0.00	32.56	12.00	0.00	0.00
TRINITY_DN145640_c1_g1	0.00	0.00	0.00	0.00	0.00	16.61	0.00	18.36	0.00	0.00
TRINITY_DN145641_c0_g1	0.00	0.00	0.00	0.00	12.15	0.00	14.07	0.00	0.00	9.91
TRINITY_DN145641_c0_g2	0.00	0.00	0.00	13.57	0.00	3.85	0.00	0.00	26.94	0.00
TRINITY_DN145641_c0_g4	0.00	22.24	0.00	0.00	0.00	0.00	0.00	0.00	0.00	0.00
TRINITY_DN145641_c2_g1	0.00	0.00	0.00	0.00	0.00	0.00	0.00	0.00	0.00	0.00
TRINITY_DN145642_c0_g1	0.00	1.02	0.00	0.00	0.00	0.00	0.00	0.95	0.00	0.00
TRINITY_DN145642_c1_g1	0.00	0.00	0.00	0.00	0.00	0.00	0.00	0.00	0.00	0.00
TRINITY_DN145642_c2_g1	0.00	0.00	0.00	0.00	0.00	0.00	0.00	0.00	0.00	0.00
TRINITY_DN145643_c0_g1	0.00	0.00	0.00	0.00	0.00	0.00	0.00	0.00	0.00	0.00
TRINITY_DN145643_c0_g2	8.04	0.00	0.00	7.87	8.36	0.00	41.28	7.87	7.66	22.12
TRINITY_DN145643_c1_g1	0.00	0.00	0.00	0.00	0.00	0.00	0.00	0.00	0.00	0.00
TRINITY_DN145643_c2_g1	0.00	0.00	0.00	0.00	0.00	0.00	0.00	0.00	0.00	0.00
TRINITY_DN145644_c0_g1	7.33	0.00	7.43	0.00	15.29	6.38	0.00	0.00	48.93	26.94
TRINITY_DN145645_c0_g1	6.81	0.00	0.00	13.37	0.00	0.00	0.00	0.00	6.47	0.00
TRINITY_DN145646_c0_g2	0.00	0.00	0.00	0.00	0.00	0.00	0.00	0.00	0.00	15.76
TRINITY_DN145646_c1_g1	0.00	0.00	0.00	0.00	0.00	0.00	0.00	0.00	0.00	0.00
TRINITY_DN145646_c2_g1	0.00	0.00	0.00	0.00	0.00	0.00	0.00	0.00	0.00	3.31
TRINITY_DN145647_c0_g1	4.05	0.00	0.00	4.05	0.00	0.00	2.35	0.00	1.96	3.68
TRINITY_DN145648_c0_g1	0.00	0.00	0.00	0.00	0.00	0.00	0.00	0.00	0.00	0.00
TRINITY_DN145649_c0_g1	0.00	0.00	0.00	0.00	0.00	8.61	0.00	0.00	0.00	0.00
TRINITY_DN14564_c0_g1	11.78	16.72	10.32	10.55	7.85	4.00	15.99	3.55	31.82	33.63
TRINITY_DN14564_c0_g2	7.30	0.00	0.00	0.00	0.00	8.32	2.86	0.00	13.85	29.21
TRINITY_DN14564_c0_g3	0.00	0.00	0.00	0.00	0.00	0.00	0.00	0.00	0.00	0.00
TRINITY_DN14564_c1_g1	44.94	32.47	19.52	12.72	16.70	16.75	47.66	6.07	66.47	37.37
TRINITY_DN14564_c1_g2	0.00	0.00	0.00	0.00	0.00	0.00	0.00	0.00	0.00	0.00
TRINITY_DN14564_c2_g1	0.00	0.00	0.00	0.00	0.00	0.00	0.00	0.00	0.00	0.00
TRINITY_DN14564_c5_g1	5.10	5.28	3.03	10.37	5.40	0.87	11.49	2.95	1.99	0.93
TRINITY_DN14564_c8_g1	0.00	0.00	0.00	0.00	0.00	0.00	0.00	0.00	0.00	0.00
TRINITY_DN14564_c9_g1	0.00	0.00	0.00	8.43	0.00	0.00	0.00	0.00	0.00	0.00
TRINITY_DN145651_c1_g1	23.16	0.00	0.00	0.00	0.00	0.00	0.00	0.00	11.10	0.00
TRINITY_DN145652_c0_g1	12.85	0.00	0.00	0.00	7.79	0.00	0.00	0.00	8.05	13.73
TRINITY_DN145652_c0_g2	0.00	0.00	0.00	0.00	0.00	0.00	0.00	0.00	0.00	0.00
TRINITY_DN145653_c1_g1	0.00	0.00	0.00	0.00	0.00	0.00	0.00	0.00	0.00	0.00
TRINITY_DN145653_c1_g2	0.00	0.00	0.00	0.00	0.00	0.00	0.00	0.00	0.00	0.00
TRINITY_DN145653_c2_g1	0.00	0.00	0.00	0.00	0.00	0.00	9.98	0.00	0.00	7.15
TRINITY_DN145653_c2_g2	0.00	14.09	0.00	0.00	0.00	0.00	0.00	0.00	0.00	5.57
TRINITY_DN145655_c0_g2	0.00	0.00	0.00	0.00	0.00	0.00	0.00	0.00	0.00	0.00
TRINITY_DN145655_c2_g1	0.00	0.00	0.00	0.00	0.00	0.00	0.00	0.00	0.00	0.00
TRINITY_DN145656_c0_g1	0.00	0.00	0.00	0.00	0.00	0.00	0.00	0.00	0.00	0.00
TRINITY_DN145656_c0_g2	0.00	0.00	0.00	0.00	0.00	0.00	0.00	0.00	12.95	0.00
TRINITY_DN145656_c3_g1	0.00	0.00	0.00	0.00	0.00	0.00	0.00	0.00	0.00	0.00
TRINITY_DN145657_c0_g1	0.00	0.00	4.58	1.54	1.63	0.00	0.00	0.00	1.50	7.30
TRINITY_DN145657_c0_g2	0.00	0.00	1.89	0.00	0.00	1.62	0.00	0.00	5.53	5.96
TRINITY_DN145658_c0_g1	0.00	21.00	0.00	0.00	0.00	0.00	0.00	0.00	0.00	0.00
TRINITY_DN145658_c1_g1	0.00	0.00	3.04	0.00	0.00	0.00	0.00	0.00	0.00	2.78
TRINITY_DN145658_c1_g2	4.32	4.52	0.00	0.00	3.05	2.45	0.00	1.39	0.00	2.62
TRINITY_DN145658_c2_g1	4.37	0.00	4.39	4.32	0.00	3.76	0.00	0.00	0.00	0.00
TRINITY_DN145658_c3_g1	6.61	12.65	0.00	13.23	0.00	0.00	0.00	0.00	14.49	38.26
TRINITY_DN145658_c6_g1	0.00	0.00	0.00	0.00	0.00	0.00	6.79	0.00	1.17	0.00
TRINITY_DN145658_c8_g1	3.74	0.00	0.00	0.00	0.00	0.00	0.00	0.00	0.00	0.00
TRINITY_DN14565_c0_g1	0.00	0.00	0.00	9.77	18.73	0.00	0.00	0.00	0.00	15.24
TRINITY_DN14565_c0_g2	25.35	0.00	0.00	0.00	0.00	0.00	0.00	0.00	0.00	11.57
TRINITY_DN14565_c1_g1	0.00	18.41	0.00	0.00	0.00	0.00	0.00	0.00	0.00	27.75
TRINITY_DN145660_c0_g1	0.00	0.00	0.00	0.00	0.00	0.00	0.00	0.00	0.00	0.00
TRINITY_DN145662_c0_g1	0.00	0.00	0.00	0.00	5.92	0.00	0.00	0.00	0.00	0.00
TRINITY_DN145662_c0_g2	8.51	0.00	0.00	0.00	0.00	0.00	0.00	0.00	0.00	15.66
TRINITY_DN145663_c0_g1	9.77	0.00	0.00	0.00	0.00	0.00	0.00	0.00	0.00	0.00
TRINITY_DN145664_c0_g1	9.43	2.53	4.69	2.35	2.48	2.01	16.59	2.29	4.55	36.43
TRINITY_DN145664_c0_g2	15.40	0.00	0.00	0.00	0.00	0.00	0.00	0.00	14.78	0.00
TRINITY_DN145665_c0_g1	0.00	0.00	0.00	0.00	0.00	7.54	11.19	8.46	0.00	7.96
TRINITY_DN145665_c0_g2	11.42	0.00	0.00	0.00	0.00	0.00	0.00	0.00	0.00	0.00
TRINITY_DN145666_c0_g2	0.00	0.00	0.00	0.00	0.00	13.84	0.00	0.00	0.00	0.00
TRINITY_DN145666_c1_g1	3.83	15.45	12.83	0.00	4.01	0.00	0.00	0.00	0.00	3.49
TRINITY_DN145667_c0_g1	0.00	0.00	0.00	0.00	0.00	0.00	0.00	0.00	0.00	0.00
TRINITY_DN145668_c0_g1	0.00	0.00	1.58	4.80	0.00	0.00	0.00	3.08	0.00	2.90
TRINITY_DN145668_c0_g2	16.09	0.00	0.00	0.00	0.00	0.00	0.00	0.00	5.09	4.92
TRINITY_DN145668_c1_g1	0.00	0.00	0.00	0.00	0.00	0.00	0.00	0.00	6.47	0.00
TRINITY_DN145668_c1_g2	0.00	0.00	0.00	0.00	2.35	0.00	3.68	0.00	0.00	0.00
TRINITY_DN145668_c1_g3	0.00	0.00	0.00	0.00	0.00	0.00	14.13	0.00	0.00	0.00
TRINITY_DN145668_c2_g1	0.00	0.00	0.00	0.00	0.00	0.00	0.00	0.00	0.00	0.00
TRINITY_DN145668_c3_g1	0.00	0.00	0.00	0.00	0.00	0.00	0.00	0.00	0.00	0.00
TRINITY_DN145669_c0_g1	0.00	0.00	0.00	0.00	0.00	0.00	0.00	0.00	0.00	14.29
TRINITY_DN145669_c2_g1	0.00	17.14	0.00	0.00	0.00	0.00	0.00	0.00	3.67	0.00
TRINITY_DN145669_c2_g2	5.70	0.00	5.73	0.00	0.00	0.00	0.00	0.00	0.00	12.32
TRINITY_DN145669_c4_g1	3.49	0.00	0.00	0.00	0.00	3.00	0.00	0.00	3.34	0.00
TRINITY_DN145669_c6_g1	4.82	0.00	0.00	0.00	0.00	0.00	0.00	0.00	0.00	0.00
TRINITY_DN14566_c0_g1	5.68	9.89	0.00	0.00	0.00	0.00	25.87	0.00	7.86	5.63
TRINITY_DN14566_c0_g2	0.00	0.00	0.00	0.00	0.00	0.00	0.00	0.00	0.00	31.74
TRINITY_DN145670_c0_g1	0.00	0.00	0.00	0.00	0.00	0.00	11.46	0.00	0.00	24.41
TRINITY_DN145671_c0_g1	4.89	0.00	4.86	2.44	0.00	0.00	6.81	0.00	0.25	6.66
TRINITY_DN145671_c1_g1	0.00	1.91	0.00	0.00	0.00	0.00	7.55	1.75	6.82	0.00
TRINITY_DN145672_c1_g1	0.00	23.02	0.00	0.00	0.00	0.00	0.00	0.00	0.00	0.00
TRINITY_DN145672_c1_g2	0.94	3.87	0.00	0.00	0.00	0.87	2.10	0.90	6.41	12.75
TRINITY_DN145673_c0_g2	0.00	0.00	0.00	0.00	0.00	0.00	0.00	0.00	0.00	15.39
TRINITY_DN145676_c0_g1	0.00	0.00	0.00	0.00	0.00	0.00	0.00	0.00	0.00	0.00
TRINITY_DN145676_c0_g3	0.00	0.00	0.00	0.00	0.00	0.00	0.00	0.00	0.00	0.00
TRINITY_DN145676_c4_g1	0.00	0.00	0.00	0.00	20.59	0.00	0.00	0.00	0.00	0.00
TRINITY_DN145677_c0_g1	0.00	0.00	0.00	0.00	0.00	0.00	0.00	0.00	0.00	0.00
TRINITY_DN145677_c0_g2	0.00	0.00	6.03	0.00	0.00	0.00	0.00	0.00	0.00	11.01
TRINITY_DN145677_c1_g1	0.00	0.00	0.00	0.00	0.00	0.00	0.00	0.00	0.00	67.41
TRINITY_DN145677_c1_g2	0.00	0.00	0.00	0.00	0.00	0.00	15.60	0.00	11.51	32.83
TRINITY_DN145677_c2_g1	0.00	0.00	0.00	0.00	0.00	0.00	0.00	0.00	0.00	0.00
TRINITY_DN145677_c3_g1	0.00	0.00	0.00	0.00	0.00	0.00	0.00	0.00	2.71	0.00
TRINITY_DN145677_c4_g1	8.33	0.00	0.00	0.00	0.00	0.00	0.00	0.00	0.00	0.00
TRINITY_DN145677_c7_g1	0.00	0.00	0.00	0.00	0.00	0.00	19.75	0.00	14.51	0.00
TRINITY_DN145678_c0_g1	0.00	0.00	0.00	0.00	0.00	0.00	0.00	0.00	0.00	3.36
TRINITY_DN145679_c0_g1	0.00	12.51	0.00	0.00	0.00	0.00	0.00	0.00	9.81	0.00
TRINITY_DN145679_c1_g1	0.00	0.00	0.00	0.00	0.00	0.00	0.00	0.00	0.00	0.00
TRINITY_DN145679_c2_g1	0.00	0.00	0.00	0.00	0.00	0.00	0.00	0.00	0.00	0.00
TRINITY_DN145679_c3_g1	0.00	4.20	7.56	3.74	3.96	0.00	0.00	0.00	0.00	6.90
TRINITY_DN14567_c0_g1	0.00	0.00	0.00	0.00	0.00	0.00	0.00	0.00	0.00	4.86
TRINITY_DN14567_c0_g2	22.88	30.61	33.37	14.14	15.42	8.25	63.83	26.80	62.11	39.86
TRINITY_DN145680_c0_g1	0.00	0.00	0.00	0.00	0.00	0.00	0.00	0.00	0.00	0.00
TRINITY_DN145680_c0_g2	28.01	16.98	14.21	0.00	5.08	0.00	36.76	0.00	19.40	85.38
TRINITY_DN145680_c0_g3	0.00	0.00	0.00	0.00	0.00	0.00	0.00	0.00	0.00	0.00
TRINITY_DN145680_c0_g4	0.00	22.74	0.00	0.00	0.00	0.00	0.00	0.00	18.70	17.50
TRINITY_DN145680_c1_g1	0.00	0.00	0.00	0.00	0.00	0.00	0.00	0.00	0.00	0.00
TRINITY_DN145680_c1_g2	0.00	0.00	0.00	0.00	0.00	15.99	0.00	0.00	0.00	0.00
TRINITY_DN145681_c0_g1	0.00	0.00	0.00	6.03	0.00	4.44	0.00	0.00	0.00	9.59
TRINITY_DN145681_c2_g1	0.00	0.00	0.00	0.00	0.00	0.00	0.00	0.00	0.00	0.00
TRINITY_DN145682_c0_g1	0.00	0.00	0.00	0.00	0.00	0.00	0.00	0.00	0.00	0.00
TRINITY_DN145683_c0_g1	0.00	12.94	0.00	0.00	0.00	0.00	0.00	0.00	0.00	0.00
TRINITY_DN145684_c0_g1	0.00	0.00	0.00	0.00	0.00	0.00	0.00	0.00	0.00	0.00
TRINITY_DN145685_c0_g1	0.00	0.00	0.00	0.00	0.00	0.00	0.00	0.00	0.00	0.00
TRINITY_DN145686_c0_g1	0.00	0.00	0.00	0.00	0.00	0.00	17.72	0.00	0.00	0.00
TRINITY_DN145686_c1_g1	0.00	0.00	0.00	0.00	0.00	0.00	0.00	0.00	0.00	16.70
TRINITY_DN145686_c2_g1	0.00	0.00	0.00	0.00	0.00	0.00	0.00	0.00	0.00	0.00
TRINITY_DN145687_c0_g1	0.00	0.00	0.00	0.00	0.00	0.00	0.00	0.00	0.00	0.00
TRINITY_DN145688_c2_g1	0.00	7.87	0.00	0.00	0.00	0.00	0.00	0.00	6.81	3.25
TRINITY_DN14568_c0_g3	0.00	0.00	0.00	13.48	0.00	11.86	0.00	0.00	0.00	27.97
TRINITY_DN14568_c1_g1	0.00	0.00	0.00	7.30	2.71	0.00	0.00	1.76	4.12	2.55
TRINITY_DN14568_c1_g2	12.58	0.00	12.74	0.00	0.00	0.00	0.00	0.00	24.23	0.00
TRINITY_DN14568_c1_g4	0.00	0.00	0.00	0.00	10.35	0.00	0.00	9.66	0.00	36.57
TRINITY_DN14568_c1_g5	4.48	9.58	6.69	2.24	0.00	28.72	7.86	0.00	19.04	34.65
TRINITY_DN14568_c1_g7	0.00	9.67	0.00	0.00	0.00	0.00	10.37	0.00	0.00	35.59
TRINITY_DN14568_c2_g1	0.00	0.00	0.00	0.00	0.00	0.00	0.00	0.00	0.00	0.00
TRINITY_DN14568_c5_g1	0.00	0.00	0.00	0.00	0.00	0.00	0.00	0.00	0.00	0.00
TRINITY_DN145690_c0_g1	18.57	18.14	41.59	12.92	9.13	7.45	0.00	6.41	21.80	0.00
TRINITY_DN145690_c0_g2	10.92	0.00	0.00	0.00	0.00	15.20	21.70	6.50	20.75	16.10
TRINITY_DN145690_c1_g1	0.00	0.00	0.00	0.00	0.00	0.00	0.00	0.00	0.00	0.00
TRINITY_DN145690_c1_g2	1.93	0.00	0.00	0.00	0.00	0.00	2.23	0.00	1.87	0.00
TRINITY_DN145691_c0_g2	0.00	0.00	0.00	0.00	12.23	0.00	0.00	0.00	11.48	0.00
TRINITY_DN145692_c0_g1	0.00	0.00	0.00	0.00	0.00	0.00	0.00	15.01	0.00	14.49
TRINITY_DN145692_c0_g2	0.00	0.00	0.00	0.00	0.00	0.00	0.00	0.00	0.00	0.00
TRINITY_DN145692_c0_g3	0.00	0.00	0.00	0.00	0.00	0.00	0.00	0.00	0.00	7.08
TRINITY_DN145693_c0_g1	0.00	0.00	0.00	0.00	0.00	0.00	0.00	0.00	0.00	0.00
TRINITY_DN145696_c0_g1	24.79	0.00	12.56	12.01	0.00	0.00	0.00	0.00	11.93	0.00
TRINITY_DN145697_c0_g1	0.00	0.00	0.00	0.00	0.00	0.00	0.00	0.00	0.00	0.00
TRINITY_DN145698_c0_g1	2.15	0.00	0.00	0.00	0.00	0.00	0.00	0.00	7.45	3.91
TRINITY_DN145698_c0_g2	0.00	0.00	0.00	0.00	0.00	0.00	0.00	0.00	0.00	0.00
TRINITY_DN145698_c1_g1	0.00	0.00	0.00	0.00	0.00	0.00	0.00	0.00	0.00	0.00
TRINITY_DN145698_c2_g1	0.00	0.00	0.00	0.00	0.00	0.00	0.00	0.00	0.00	0.00
TRINITY_DN145699_c0_g1	0.00	0.00	0.00	0.00	0.00	0.00	0.00	0.00	0.00	0.00
TRINITY_DN14569_c0_g1	39.10	0.00	0.00	0.00	0.00	0.00	0.00	0.00	0.00	0.00
TRINITY_DN1456_c0_g1	5349.09	10154.43	4775.25	4434.45	4625.81	3672.21	10569.90	4095.33	14442.19	17293.62
TRINITY_DN1456_c0_g2	196.32	306.29	334.26	378.86	139.76	123.95	332.81	232.35	450.34	117.26
TRINITY_DN1456_c1_g1	6.36	0.00	0.00	0.00	6.85	0.00	0.00	0.00	31.20	0.00
TRINITY_DN1456_c2_g1	17.03	17.96	0.00	0.00	15.35	1.84	70.86	0.00	0.00	0.00
TRINITY_DN1456_c8_g1	5.08	8.20	0.00	0.00	10.69	4.34	2.99	2.47	14.67	23.09
TRINITY_DN145700_c0_g1	0.00	0.00	0.00	0.00	0.00	0.00	14.36	0.00	0.00	0.00
TRINITY_DN145701_c0_g1	0.00	15.27	0.00	0.00	0.00	0.00	0.00	0.00	4.90	0.00
TRINITY_DN145701_c0_g2	12.49	0.00	0.00	0.00	0.00	0.00	16.28	0.00	0.00	0.00
TRINITY_DN145701_c0_g4	0.00	0.00	0.00	0.00	0.00	0.00	0.00	0.00	0.00	0.00
TRINITY_DN145701_c1_g1	0.00	0.00	0.00	0.00	0.00	0.00	0.00	0.00	0.00	0.00
TRINITY_DN145702_c0_g1	0.00	0.00	0.00	0.00	0.00	0.00	0.00	0.00	0.00	0.00
TRINITY_DN145703_c0_g1	6.87	0.00	0.00	6.75	6.12	17.94	0.00	0.00	0.00	0.00
TRINITY_DN145703_c1_g1	0.00	0.00	0.00	0.00	0.00	0.00	0.00	0.00	5.50	0.00
TRINITY_DN145703_c3_g1	0.00	0.00	0.00	0.00	0.00	0.00	0.00	0.00	0.00	0.00
TRINITY_DN145703_c4_g1	0.00	0.00	0.00	0.00	0.00	0.00	0.00	0.00	0.00	0.00
TRINITY_DN145704_c0_g1	0.00	0.00	0.00	0.00	0.00	0.00	0.00	0.00	0.00	0.00
TRINITY_DN145704_c1_g1	0.00	11.90	0.00	0.00	0.00	0.00	0.00	0.00	4.48	5.00
TRINITY_DN145704_c2_g1	0.00	0.00	0.00	0.00	0.00	0.00	0.00	0.00	0.00	0.00
TRINITY_DN145704_c3_g1	0.00	0.00	0.00	0.00	0.00	0.00	0.00	0.00	4.19	0.00
TRINITY_DN145704_c4_g1	0.00	0.00	0.00	0.00	0.00	0.00	0.00	0.00	0.00	0.00
TRINITY_DN145704_c5_g1	3.71	0.00	0.00	0.00	0.00	3.18	0.00	0.00	0.00	3.38
TRINITY_DN145704_c6_g1	0.00	0.00	0.00	0.00	0.00	0.00	11.60	0.00	0.00	16.46
TRINITY_DN145705_c0_g1	11.28	0.00	0.00	0.00	0.00	0.00	0.00	0.00	0.00	0.00
TRINITY_DN145705_c0_g2	0.00	0.00	0.00	0.00	0.00	0.00	0.00	0.00	0.00	0.00
TRINITY_DN145705_c0_g3	0.00	0.00	0.00	0.00	0.00	0.00	0.00	0.00	0.00	0.00
TRINITY_DN145706_c0_g1	0.00	4.62	0.00	8.15	0.00	0.00	0.00	0.00	0.00	0.00
TRINITY_DN145706_c0_g3	0.00	0.00	0.00	0.00	0.00	0.00	0.00	0.00	0.00	0.00
TRINITY_DN145706_c1_g1	0.00	0.00	0.00	0.00	0.00	0.00	0.00	0.00	0.00	0.00
TRINITY_DN145707_c0_g1	0.00	0.00	0.00	0.00	0.00	6.70	0.00	0.00	0.00	14.15
TRINITY_DN145708_c0_g1	0.00	0.00	0.00	0.00	0.00	0.00	0.00	0.00	0.00	18.01
TRINITY_DN145708_c1_g1	0.00	0.00	18.98	0.00	0.00	0.00	72.56	0.00	0.00	34.01
TRINITY_DN145708_c1_g2	0.00	0.00	0.00	0.00	11.08	0.00	0.00	0.00	0.00	0.11
TRINITY_DN145708_c1_g3	0.00	0.00	0.00	0.00	0.00	0.00	0.00	0.00	0.00	0.00
TRINITY_DN145708_c1_g4	0.00	0.00	0.00	0.00	0.00	0.00	14.98	0.00	11.02	42.15
TRINITY_DN145709_c0_g1	0.00	0.00	0.00	0.00	0.00	0.00	0.00	0.00	0.00	9.32
TRINITY_DN14570_c0_g1	79.51	86.05	21.26	0.00	53.55	20.91	54.97	6.05	163.40	0.00
TRINITY_DN145710_c2_g1	14.01	0.00	14.21	13.57	14.52	11.97	0.00	0.00	13.47	12.81
TRINITY_DN145710_c4_g1	0.00	0.00	0.00	0.00	0.00	0.00	0.00	0.00	0.00	0.00
TRINITY_DN145710_c7_g1	0.00	18.90	0.00	15.02	0.00	0.00	0.00	14.78	0.00	14.24
TRINITY_DN145710_c8_g1	0.00	0.00	0.00	10.83	23.19	0.00	0.00	0.00	0.00	10.25
TRINITY_DN145711_c0_g1	0.00	0.00	0.00	0.00	0.00	0.00	6.15	0.00	0.00	0.00
TRINITY_DN145711_c0_g2	0.00	9.61	7.57	3.06	0.00	0.00	6.98	0.00	7.43	21.29
TRINITY_DN145711_c1_g1	0.00	0.00	0.00	0.00	0.00	0.00	0.00	0.00	0.00	13.10
TRINITY_DN145711_c1_g2	0.00	5.78	0.00	0.00	0.00	0.00	0.00	0.00	5.15	0.00
TRINITY_DN145711_c2_g1	0.00	0.00	0.00	0.00	0.00	0.00	0.00	0.00	0.00	0.00
TRINITY_DN145711_c4_g1	0.00	0.00	0.00	0.00	0.00	0.00	17.18	0.00	0.00	6.08
TRINITY_DN145712_c0_g1	0.00	0.00	0.00	0.00	0.00	0.00	0.00	0.00	0.00	0.00
TRINITY_DN145712_c0_g2	0.00	0.00	0.00	0.00	0.00	0.00	0.00	0.00	0.00	0.00
TRINITY_DN145712_c0_g3	0.00	14.70	0.00	0.00	0.00	0.00	0.00	0.00	0.00	0.00
TRINITY_DN145712_c1_g1	0.00	0.00	0.00	0.00	0.00	0.00	0.00	0.00	0.00	0.00
TRINITY_DN145713_c2_g1	0.00	0.00	3.16	0.00	3.32	0.00	0.00	0.00	3.03	2.89
TRINITY_DN145713_c6_g1	0.00	0.00	0.00	0.00	0.00	0.00	0.00	0.00	0.00	0.00
TRINITY_DN145714_c0_g1	0.00	0.00	0.00	0.00	0.00	0.00	0.00	0.00	0.00	0.00
TRINITY_DN145716_c0_g1	0.00	0.00	0.00	0.00	0.00	0.00	0.00	0.00	0.00	0.00
TRINITY_DN145716_c1_g1	0.00	0.00	0.00	0.00	18.21	15.02	23.09	0.00	0.00	0.00
TRINITY_DN145716_c2_g1	0.00	0.00	0.00	0.00	0.00	0.00	0.00	0.00	0.00	0.00
TRINITY_DN145717_c2_g1	0.00	0.00	15.52	59.14	0.00	0.00	0.00	0.00	14.78	27.99
TRINITY_DN145717_c3_g1	0.00	0.00	0.00	0.00	0.00	0.00	0.00	0.00	0.00	0.00
TRINITY_DN145718_c0_g1	0.00	0.00	0.00	0.00	0.00	0.00	0.00	0.00	0.00	0.00
TRINITY_DN145718_c0_g2	0.00	48.90	0.00	0.00	0.00	0.00	0.00	0.00	0.00	7.49
TRINITY_DN14571_c0_g1	16.74	0.00	0.00	0.00	23.97	0.00	0.00	11.13	77.67	15.81
TRINITY_DN14571_c0_g2	11.80	6.29	11.63	15.83	0.00	16.47	0.00	3.12	22.72	32.78
TRINITY_DN14571_c18_g1	0.00	0.00	0.00	0.00	0.00	0.00	0.00	0.00	0.00	0.00
TRINITY_DN14571_c19_g1	0.00	0.00	0.00	0.00	0.00	0.00	0.00	0.00	11.28	0.00
TRINITY_DN14571_c5_g1	0.00	0.00	0.00	0.00	0.00	0.00	0.00	0.00	0.00	0.00
TRINITY_DN14571_c5_g2	0.00	0.00	0.00	0.00	0.00	0.00	0.00	0.00	0.00	0.00
TRINITY_DN14571_c6_g1	5.98	12.86	10.69	0.00	0.00	5.21	0.00	0.00	12.67	20.78
TRINITY_DN14571_c6_g2	0.00	0.00	0.00	0.00	0.00	11.35	0.00	0.00	0.00	0.00
TRINITY_DN14571_c6_g3	0.00	23.40	0.00	0.00	20.34	16.80	0.00	0.00	0.00	0.00
TRINITY_DN145720_c0_g1	9.21	0.00	0.00	0.00	0.00	0.00	0.00	0.00	0.00	0.00
TRINITY_DN145721_c0_g1	4.49	2.40	2.23	0.00	2.37	0.00	2.63	0.00	10.85	10.21
TRINITY_DN145721_c0_g2	0.00	19.75	0.00	0.00	0.00	0.00	14.27	0.00	0.00	0.00
TRINITY_DN145721_c0_g3	6.31	0.00	0.00	0.00	0.00	0.00	0.00	0.00	0.00	0.00
TRINITY_DN145722_c0_g1	0.00	0.00	0.00	0.00	0.00	0.00	0.00	0.00	0.00	0.00
TRINITY_DN145722_c3_g1	0.00	0.00	0.00	0.00	0.00	0.00	13.54	0.00	0.00	9.56
TRINITY_DN145723_c0_g1	0.00	0.00	0.00	0.00	0.00	0.00	0.00	0.00	0.00	0.00
TRINITY_DN145723_c1_g1	0.00	0.00	0.00	0.00	0.00	0.00	0.00	0.00	0.00	0.00
TRINITY_DN145723_c3_g1	0.00	0.00	0.00	0.00	0.00	0.00	0.00	0.00	0.00	0.00
TRINITY_DN145723_c4_g1	0.00	12.12	0.00	0.00	0.00	0.00	0.00	0.00	4.54	0.00
TRINITY_DN145723_c5_g1	0.00	0.00	0.00	0.00	0.00	0.00	0.00	0.00	10.50	0.00
TRINITY_DN145724_c0_g1	0.00	0.00	0.00	0.00	0.00	0.00	9.98	0.00	0.00	7.15
TRINITY_DN145725_c0_g1	0.00	0.00	0.00	0.00	0.00	0.00	0.00	11.13	0.00	10.60
TRINITY_DN145725_c0_g2	0.00	0.00	0.00	0.00	0.00	0.00	0.00	0.00	0.00	0.00
TRINITY_DN145725_c0_g3	15.20	7.39	0.00	13.34	5.21	0.00	7.99	6.22	17.23	17.44
TRINITY_DN145726_c0_g1	0.00	0.00	0.00	0.00	0.00	0.00	0.00	0.00	0.00	0.00
TRINITY_DN145726_c0_g2	0.00	0.00	0.00	0.00	0.00	0.00	0.00	0.00	0.00	0.00
TRINITY_DN145727_c0_g1	0.00	0.00	0.00	0.00	0.00	0.00	0.00	0.00	0.00	0.00
TRINITY_DN145728_c0_g1	0.00	0.00	0.00	0.00	0.00	2.81	0.00	0.00	6.27	0.00
TRINITY_DN145729_c0_g1	0.00	0.00	0.00	0.00	9.17	0.00	0.00	0.00	16.79	16.17
TRINITY_DN145729_c0_g2	0.00	0.00	0.00	12.10	0.00	10.72	0.00	0.00	12.02	11.42
TRINITY_DN145729_c1_g1	4.93	0.00	0.00	0.00	0.00	0.00	0.00	0.00	0.00	0.00
TRINITY_DN145729_c3_g1	0.00	0.00	0.00	0.00	0.00	0.00	0.00	0.00	7.35	0.00
TRINITY_DN145729_c5_g1	0.00	0.00	0.00	0.00	0.00	0.00	0.00	0.00	0.00	0.00
TRINITY_DN14572_c0_g1	0.00	0.00	0.00	0.00	0.00	0.00	22.36	0.00	0.00	11.49
TRINITY_DN14572_c0_g2	0.00	0.00	0.00	0.00	0.00	0.00	0.00	0.00	0.00	0.00
TRINITY_DN14572_c2_g1	0.00	0.00	0.00	0.00	0.00	0.00	0.00	0.00	0.00	0.00
TRINITY_DN14572_c8_g1	14.45	0.00	0.00	0.00	3.04	0.00	0.00	0.00	0.00	0.00
TRINITY_DN14572_c9_g1	0.00	0.00	0.00	0.00	5.93	0.00	0.00	0.00	0.00	5.22
TRINITY_DN145730_c0_g1	0.00	0.00	0.00	0.00	0.00	0.00	0.00	0.00	0.00	0.00
TRINITY_DN145731_c0_g1	0.00	0.00	0.00	0.00	0.00	0.00	0.00	0.00	0.00	0.00
TRINITY_DN145732_c0_g1	0.00	0.00	0.00	0.00	0.00	0.00	0.00	0.00	0.00	15.27
TRINITY_DN145732_c1_g1	0.00	0.00	0.00	0.00	0.00	0.00	0.00	0.00	0.00	0.00
TRINITY_DN145734_c1_g1	0.00	0.00	0.00	0.00	0.00	0.00	0.00	0.00	0.00	7.72
TRINITY_DN145734_c2_g1	0.00	4.78	0.00	3.05	0.00	2.59	1.74	0.00	4.44	5.53
TRINITY_DN145735_c1_g1	0.00	0.00	0.00	0.00	0.00	0.00	0.00	0.00	0.00	0.00
TRINITY_DN145735_c2_g1	0.00	12.41	0.00	15.93	5.64	9.34	0.00	5.31	5.13	9.90
TRINITY_DN145736_c0_g1	16.64	0.00	0.00	0.00	0.00	0.00	0.00	0.00	21.42	5.19
TRINITY_DN145737_c0_g1	37.92	0.00	38.37	0.00	0.00	0.00	31.19	0.00	18.30	0.00
TRINITY_DN145738_c0_g1	0.00	6.31	0.00	0.00	0.00	0.00	0.00	0.00	5.20	0.00
TRINITY_DN145738_c0_g2	0.00	6.63	0.00	0.00	0.00	0.00	0.00	0.00	10.87	0.00
TRINITY_DN145738_c0_g3	11.92	6.93	0.00	0.00	0.00	0.00	0.00	5.86	11.33	4.56
TRINITY_DN145738_c0_g5	0.00	0.00	0.00	0.00	0.00	0.00	0.00	0.00	0.00	0.00
TRINITY_DN145738_c1_g1	0.00	11.43	0.00	0.00	0.00	0.00	0.00	0.00	0.00	29.73
TRINITY_DN145738_c3_g1	0.00	0.00	0.00	0.00	14.86	0.00	0.00	0.00	0.00	15.40
TRINITY_DN145738_c4_g1	0.00	0.00	0.00	0.00	0.00	0.00	27.77	0.00	0.00	9.79
TRINITY_DN145739_c0_g1	0.00	0.00	0.00	0.00	0.00	0.00	0.00	14.42	0.00	14.66
TRINITY_DN145739_c1_g1	0.00	22.39	0.00	0.00	0.00	0.00	24.41	0.00	18.30	0.00
TRINITY_DN14573_c0_g1	0.00	25.86	0.00	0.00	0.00	0.00	0.00	0.00	0.00	0.00
TRINITY_DN145741_c0_g1	0.00	0.00	0.00	16.48	0.00	0.00	0.00	0.00	0.00	0.00
TRINITY_DN145742_c0_g1	0.00	0.00	0.00	0.00	0.00	0.00	0.00	0.00	0.00	0.00
TRINITY_DN145742_c1_g1	0.00	0.00	0.00	0.00	0.00	0.00	0.00	0.00	0.00	0.00
TRINITY_DN145744_c0_g2	0.00	0.00	0.00	0.00	6.02	0.00	0.00	5.67	0.00	10.59
TRINITY_DN145744_c3_g1	0.00	0.00	0.00	0.00	0.00	0.00	0.00	0.00	0.00	0.00
TRINITY_DN145744_c4_g1	0.00	0.00	0.00	0.00	0.00	0.00	0.00	0.00	0.00	0.00
TRINITY_DN145744_c5_g1	0.00	20.63	34.95	0.00	17.77	0.00	0.00	0.00	0.00	15.65
TRINITY_DN145744_c7_g1	0.00	0.00	0.00	0.00	0.00	0.00	0.00	0.00	0.00	0.00
TRINITY_DN145744_c8_g1	0.00	0.00	0.00	0.00	6.82	0.00	0.00	0.00	6.21	0.00
TRINITY_DN145746_c0_g1	0.00	0.00	0.00	0.00	0.00	0.00	0.00	0.00	0.00	14.00
TRINITY_DN145746_c2_g1	0.00	0.00	0.00	0.00	0.00	4.92	0.00	0.00	0.00	0.00
TRINITY_DN145746_c4_g1	0.00	0.00	0.00	0.00	0.00	0.00	0.00	0.00	0.00	0.00
TRINITY_DN145747_c0_g1	0.00	0.00	0.00	0.00	0.00	0.00	0.00	0.00	0.00	0.00
TRINITY_DN145747_c1_g1	0.00	0.00	0.00	0.00	0.00	0.00	0.00	0.00	0.00	0.00
TRINITY_DN145748_c0_g1	0.00	0.00	0.00	2.90	0.00	0.00	0.00	0.00	11.20	10.62
TRINITY_DN145749_c0_g1	0.00	0.00	0.00	0.00	0.00	0.00	0.00	0.00	0.00	0.00
TRINITY_DN14574_c0_g1	0.00	0.00	0.00	4.88	0.00	0.00	0.00	0.00	0.00	9.09
TRINITY_DN14574_c0_g2	0.00	0.00	0.00	0.00	0.00	0.00	0.00	0.00	37.79	22.94
TRINITY_DN14574_c1_g2	5.70	13.19	0.00	5.60	0.00	4.94	0.00	0.00	10.94	10.47
TRINITY_DN14574_c2_g1	0.00	20.00	4.45	13.12	0.00	0.00	0.00	0.00	12.65	16.21
TRINITY_DN14574_c2_g3	0.00	0.00	0.00	0.00	0.00	0.00	0.00	0.00	0.00	0.00
TRINITY_DN14574_c3_g1	0.00	0.00	0.00	0.00	0.00	0.00	0.00	0.00	0.00	0.00
TRINITY_DN14574_c4_g1	0.00	0.00	0.00	0.00	0.00	0.00	12.46	0.00	9.52	4.60
TRINITY_DN14574_c8_g1	23.67	0.00	0.00	0.00	0.00	0.00	0.00	9.28	20.49	0.00
TRINITY_DN145751_c0_g1	0.00	0.00	0.00	0.00	0.00	0.00	0.00	0.00	0.00	0.00
TRINITY_DN145752_c0_g1	0.00	0.00	0.00	6.81	0.00	0.00	0.00	0.00	0.00	6.37
TRINITY_DN145752_c3_g1	0.00	0.00	0.00	0.00	0.00	0.00	0.00	0.00	0.00	0.00
TRINITY_DN145752_c4_g1	0.00	12.60	0.00	0.00	0.00	0.00	0.00	0.00	0.00	0.00
TRINITY_DN145753_c0_g1	0.00	0.00	0.00	0.00	0.00	0.00	0.00	0.00	0.00	0.00
TRINITY_DN145753_c0_g2	0.00	0.00	0.00	0.00	0.00	0.00	0.00	0.00	0.00	0.00
TRINITY_DN145753_c3_g1	14.01	0.00	0.00	0.00	0.00	0.00	0.00	0.00	0.00	0.00
TRINITY_DN145754_c1_g1	0.00	0.00	14.21	0.00	0.00	0.00	0.00	0.00	27.01	12.81
TRINITY_DN145754_c3_g1	0.00	0.00	0.00	0.00	0.00	0.00	0.00	0.00	0.00	0.00
TRINITY_DN145754_c4_g1	15.36	0.00	0.00	0.00	31.58	12.96	20.18	0.00	0.00	0.00
TRINITY_DN145755_c0_g1	0.00	0.00	0.00	0.00	0.00	0.00	0.00	0.00	0.00	0.00
TRINITY_DN145755_c13_g1	0.00	0.00	0.00	0.00	0.00	0.00	0.00	0.00	7.27	0.00
TRINITY_DN145755_c2_g1	5.73	3.76	7.43	7.45	5.45	2.13	8.79	0.00	0.00	19.04
TRINITY_DN145755_c4_g1	0.00	22.24	0.00	17.97	0.00	0.00	0.00	0.00	0.00	0.00
TRINITY_DN145755_c5_g1	1.66	6.49	0.00	9.98	12.27	4.24	0.00	1.60	0.00	21.33
TRINITY_DN145755_c6_g1	0.00	0.00	0.00	0.00	0.00	0.00	0.00	0.00	11.93	0.00
TRINITY_DN145755_c7_g1	13.43	0.00	0.00	0.00	0.00	0.00	0.00	0.00	0.00	27.54
TRINITY_DN145755_c8_g1	14.87	0.00	0.00	0.00	0.00	0.00	0.00	0.00	0.00	0.00
TRINITY_DN145755_c9_g1	0.00	0.00	0.00	0.00	0.00	0.00	0.00	0.00	0.00	0.00
TRINITY_DN145756_c0_g1	0.00	0.00	0.00	0.00	0.00	0.00	0.00	0.00	0.00	30.27
TRINITY_DN145757_c0_g1	0.00	0.00	0.00	0.00	0.00	0.00	0.00	0.00	0.00	0.00
TRINITY_DN145757_c1_g2	0.00	0.00	0.00	0.00	0.00	0.00	0.00	0.00	0.00	0.00
TRINITY_DN145758_c2_g1	0.00	0.00	2.24	0.00	0.00	0.00	0.00	0.00	0.00	8.19
TRINITY_DN145758_c3_g1	0.00	0.00	0.00	0.00	0.00	0.00	0.00	0.00	0.00	0.00
TRINITY_DN145759_c0_g1	0.00	0.00	0.00	0.00	0.00	0.00	0.00	0.00	0.00	0.00
TRINITY_DN14575_c0_g1	0.00	21.00	0.00	0.00	0.00	0.00	0.00	0.00	18.49	0.00
TRINITY_DN14575_c11_g1	0.00	0.00	0.00	0.00	0.00	0.00	0.00	0.00	0.00	0.00
TRINITY_DN14575_c12_g1	0.00	0.00	0.00	0.00	0.00	0.00	0.00	0.00	0.00	0.00
TRINITY_DN14575_c1_g1	0.00	0.00	0.00	0.00	11.99	15.40	11.46	0.00	30.05	24.41
TRINITY_DN14575_c2_g1	0.00	15.07	15.73	13.29	0.00	6.17	11.09	11.23	34.07	42.82
TRINITY_DN14575_c2_g2	9.88	0.00	0.00	0.00	0.00	0.00	0.00	0.00	2.29	0.00
TRINITY_DN14575_c3_g1	0.00	0.00	0.00	0.00	11.23	0.00	0.00	0.00	17.78	0.00
TRINITY_DN14575_c9_g1	0.00	0.00	0.00	0.00	0.00	0.00	0.00	0.00	0.00	0.00
TRINITY_DN145760_c0_g1	0.00	0.00	0.00	0.00	10.81	0.00	0.00	0.00	0.00	0.00
TRINITY_DN145760_c0_g2	0.00	0.00	0.00	0.00	0.00	0.00	0.00	0.00	0.00	14.36
TRINITY_DN145760_c0_g3	0.00	0.00	0.00	0.00	0.00	0.00	0.00	0.00	0.00	0.00
TRINITY_DN145760_c1_g1	0.00	0.00	9.66	0.00	0.00	0.00	0.00	0.00	0.00	0.00
TRINITY_DN145760_c4_g1	0.00	0.00	0.00	0.00	0.00	0.00	0.00	0.00	15.16	14.36
TRINITY_DN145761_c0_g1	0.00	0.00	0.00	0.00	0.00	0.00	0.00	0.00	0.00	5.13
TRINITY_DN145761_c0_g2	1.26	1.32	0.00	1.27	0.00	0.00	0.00	1.22	1.23	0.00
TRINITY_DN145762_c0_g1	0.00	0.00	0.00	19.14	0.00	0.00	11.53	18.54	0.00	0.00
TRINITY_DN145763_c0_g1	5.27	36.14	5.28	0.00	0.00	0.00	0.00	5.17	0.00	0.00
TRINITY_DN145764_c0_g1	0.00	0.00	0.00	0.00	0.00	0.00	0.00	0.00	0.00	0.00
TRINITY_DN145764_c0_g2	0.00	0.00	0.00	0.00	0.00	0.00	0.00	0.00	0.00	0.00
TRINITY_DN145764_c0_g3	0.00	0.00	0.00	0.00	0.00	0.00	0.00	0.00	0.00	0.00
TRINITY_DN145765_c0_g1	0.00	0.00	11.58	0.00	0.00	0.00	0.00	0.00	1.66	10.47
TRINITY_DN145765_c1_g1	0.00	0.00	0.00	0.00	0.00	0.00	0.00	0.00	0.00	0.00
TRINITY_DN145765_c1_g2	10.34	0.00	0.00	0.00	0.00	0.00	0.00	0.00	9.87	0.00
TRINITY_DN145765_c3_g1	0.00	0.00	0.00	0.00	0.00	0.00	0.00	3.99	3.88	22.31
TRINITY_DN145766_c0_g1	0.00	0.00	0.00	0.00	0.00	33.60	0.00	0.00	0.00	0.00
TRINITY_DN145766_c2_g1	0.00	0.00	0.00	0.00	0.00	0.00	0.00	0.00	0.00	0.00
TRINITY_DN145767_c0_g1	0.00	0.00	0.00	0.00	0.00	0.00	0.00	0.00	0.00	0.00
TRINITY_DN145767_c1_g1	9.48	0.00	0.00	0.00	15.88	0.00	29.27	0.00	0.00	0.00
TRINITY_DN145768_c0_g1	0.00	0.00	0.00	0.00	0.00	0.00	0.00	0.00	0.00	0.00
TRINITY_DN145769_c0_g1	0.00	0.00	0.00	0.00	0.00	0.00	0.00	0.00	3.34	3.19
TRINITY_DN14576_c0_g2	0.00	0.64	2.48	1.25	0.66	0.00	1.65	0.00	0.00	5.30
TRINITY_DN14576_c0_g3	0.00	0.00	5.96	0.00	0.00	0.00	0.00	0.00	3.45	0.00
TRINITY_DN14576_c0_g4	44.36	63.86	47.67	40.61	14.32	8.78	111.13	30.04	163.24	118.20
TRINITY_DN14576_c12_g1	0.00	0.00	0.00	0.00	0.00	0.00	0.00	0.00	0.00	0.00
TRINITY_DN14576_c13_g1	0.00	0.00	0.00	0.00	0.00	0.00	0.00	0.00	0.00	0.00
TRINITY_DN14576_c14_g1	0.00	16.85	0.00	0.00	0.00	0.00	0.00	0.00	0.00	0.00
TRINITY_DN14576_c1_g1	12.03	10.71	8.38	13.70	13.66	0.00	24.23	2.95	32.43	32.16
TRINITY_DN14576_c1_g2	54.74	72.22	28.03	36.63	32.53	37.29	60.11	11.88	88.19	92.72
TRINITY_DN14576_c1_g3	56.67	66.71	41.76	40.25	44.10	50.10	95.06	18.30	130.40	124.81
TRINITY_DN14576_c2_g1	7.70	0.00	15.59	0.00	0.00	6.64	39.03	15.00	7.27	12.22
TRINITY_DN14576_c3_g1	22.79	72.55	0.00	7.46	7.89	6.61	32.29	0.00	65.09	13.95
TRINITY_DN14576_c4_g2	0.00	0.00	0.00	0.00	0.00	0.00	0.00	0.00	0.00	6.32
TRINITY_DN14576_c7_g1	0.00	0.00	0.00	0.00	0.00	0.00	0.00	0.00	0.00	0.00
TRINITY_DN145770_c0_g1	0.00	0.00	0.00	0.00	0.00	0.00	0.00	0.00	0.00	0.00
TRINITY_DN145770_c0_g2	0.00	0.00	0.00	0.00	0.00	0.00	0.00	0.00	0.00	0.00
TRINITY_DN145770_c0_g3	0.00	0.00	0.00	0.00	0.00	0.00	0.00	0.00	0.00	27.36
TRINITY_DN145770_c0_g4	0.00	0.00	0.00	0.00	0.00	0.00	0.00	0.00	7.13	0.00
TRINITY_DN145770_c0_g5	0.00	0.00	0.00	0.00	0.00	0.00	0.00	0.00	17.61	0.00
TRINITY_DN145772_c0_g1	0.00	0.00	0.00	0.00	0.00	8.88	0.00	0.00	18.90	0.00
TRINITY_DN145772_c1_g1	0.00	23.48	0.00	0.00	0.00	0.00	37.54	0.00	18.44	17.74
TRINITY_DN145772_c2_g2	0.00	0.00	0.00	0.00	0.00	0.00	0.00	0.00	0.00	0.00
TRINITY_DN145772_c4_g1	0.00	0.00	0.00	0.00	0.00	0.00	0.00	0.00	0.00	15.76
TRINITY_DN145774_c0_g1	0.00	0.00	0.00	0.00	3.72	0.00	0.00	0.00	0.00	3.24
TRINITY_DN145774_c0_g2	4.76	1.66	1.57	6.36	3.95	0.00	3.60	0.00	9.81	10.08
TRINITY_DN145776_c0_g1	0.00	0.00	0.00	0.00	0.00	0.00	0.00	0.00	0.00	0.00
TRINITY_DN145776_c0_g2	0.00	0.00	0.00	0.00	0.00	0.00	0.00	0.00	0.00	7.85
TRINITY_DN145776_c4_g1	0.00	0.00	0.00	0.00	0.00	0.00	0.00	0.00	0.00	0.00
TRINITY_DN145776_c7_g1	0.00	0.00	0.00	0.00	12.58	0.00	0.00	0.00	0.00	0.00
TRINITY_DN145777_c0_g1	0.00	0.00	0.00	0.00	0.00	0.00	0.00	0.00	0.00	0.00
TRINITY_DN145777_c1_g1	0.00	0.00	0.00	0.00	0.00	0.00	0.00	0.00	0.00	35.68
TRINITY_DN145777_c2_g1	14.47	17.51	0.00	0.00	0.00	0.00	0.00	0.00	0.00	0.00
TRINITY_DN145778_c0_g1	0.00	0.00	0.00	0.00	12.43	0.00	0.00	0.00	5.66	0.00
TRINITY_DN145778_c1_g1	5.57	6.42	11.19	0.00	0.00	0.00	0.00	5.48	5.29	20.44
TRINITY_DN145778_c2_g1	0.00	0.00	0.00	0.00	0.00	0.00	0.00	0.00	0.00	0.00
TRINITY_DN145778_c2_g2	0.00	0.00	0.00	0.00	0.00	0.00	0.00	0.00	0.00	0.00
TRINITY_DN145778_c4_g1	0.00	0.00	0.00	8.32	3.51	0.00	0.00	0.00	0.00	0.00
TRINITY_DN145778_c5_g1	0.00	12.84	0.00	0.00	0.00	0.00	0.00	5.48	0.00	5.11
TRINITY_DN145778_c8_g1	0.00	0.00	0.00	0.00	0.00	0.00	0.00	0.00	0.00	0.00
TRINITY_DN145779_c1_g1	0.00	0.00	0.00	0.00	0.00	0.00	0.00	0.00	0.00	0.00
TRINITY_DN145779_c2_g1	0.00	0.00	0.00	0.00	0.00	0.00	0.00	0.00	0.00	0.00
TRINITY_DN14577_c0_g1	93.57	63.00	34.14	23.68	64.12	8.09	95.29	29.89	29.89	78.79
TRINITY_DN14577_c0_g2	9.64	23.25	0.00	8.22	9.76	14.74	9.26	6.36	27.93	15.91
TRINITY_DN14577_c1_g1	550.03	810.87	391.19	375.84	212.54	357.24	806.95	253.09	1278.07	1841.77
TRINITY_DN14577_c1_g2	27.07	55.61	15.82	12.78	10.71	8.28	30.97	9.06	46.37	20.66
TRINITY_DN14577_c1_g3	40.60	97.28	74.56	79.50	113.06	49.39	169.99	31.84	231.73	156.51
TRINITY_DN14577_c2_g1	26.48	21.47	20.13	8.27	10.80	21.80	20.00	5.27	69.77	33.77
TRINITY_DN14577_c4_g1	0.00	0.00	0.00	0.00	0.00	0.00	0.00	0.00	0.00	0.00
TRINITY_DN145780_c0_g1	0.00	0.00	0.00	0.00	0.00	0.00	0.00	0.00	5.74	1.80
TRINITY_DN145780_c1_g1	0.00	0.00	0.00	0.00	0.00	0.00	0.00	0.00	0.00	0.00
TRINITY_DN145780_c3_g1	0.00	0.00	0.00	0.00	0.00	0.00	0.00	0.00	0.00	0.00
TRINITY_DN145781_c1_g1	0.00	15.91	0.00	0.00	0.00	0.00	0.00	0.00	6.41	0.00
TRINITY_DN145783_c1_g1	0.00	0.00	0.00	0.00	0.00	0.00	0.00	0.00	0.00	17.00
TRINITY_DN145783_c4_g1	0.00	0.00	0.00	0.00	0.00	0.00	0.00	0.00	9.94	9.56
TRINITY_DN145783_c5_g1	0.00	0.00	0.00	0.00	0.00	0.00	0.00	0.00	0.00	0.00
TRINITY_DN145783_c6_g1	0.00	0.00	0.00	0.00	0.00	0.00	0.00	0.00	0.00	0.00
TRINITY_DN145783_c8_g1	0.00	0.00	0.00	0.00	0.00	0.00	0.00	0.00	0.00	0.00
TRINITY_DN145784_c0_g2	0.00	0.00	0.00	0.00	0.00	0.00	0.00	0.00	0.00	18.01
TRINITY_DN145784_c1_g1	0.00	0.00	0.00	0.00	0.00	16.29	0.00	0.00	0.00	0.00
TRINITY_DN145784_c2_g1	0.00	6.15	0.00	0.00	0.00	4.63	0.00	0.00	5.09	4.92
TRINITY_DN145784_c3_g1	0.00	0.00	0.00	0.00	0.00	0.00	0.00	0.00	0.00	0.00
TRINITY_DN145785_c0_g2	0.00	0.00	0.00	18.94	20.16	16.61	0.00	0.00	19.12	17.84
TRINITY_DN145785_c0_g3	0.00	0.00	0.00	0.00	0.00	0.00	0.00	0.00	0.00	0.00
TRINITY_DN145785_c0_g4	0.00	0.00	0.00	0.00	0.00	0.00	0.00	0.00	0.00	0.00
TRINITY_DN145785_c0_g5	4.66	0.00	0.00	0.00	0.00	0.00	2.73	0.00	4.88	7.26
TRINITY_DN145785_c0_g6	0.00	0.00	0.00	0.00	0.00	0.00	0.00	0.00	0.00	0.00
TRINITY_DN145785_c0_g7	2.37	12.68	0.00	0.00	2.49	2.02	5.55	0.00	0.00	6.45
TRINITY_DN145785_c1_g1	0.00	0.00	0.00	0.00	0.00	0.00	0.00	17.87	0.00	0.00
TRINITY_DN145785_c3_g1	0.00	0.00	0.00	0.00	0.00	0.00	0.00	33.30	0.00	0.00
TRINITY_DN145786_c0_g1	9.22	0.00	0.00	0.00	0.00	3.97	0.00	4.53	0.00	12.66
TRINITY_DN145786_c1_g1	0.00	0.00	0.00	17.28	0.00	0.00	0.00	0.00	0.00	0.00
TRINITY_DN145787_c0_g1	0.00	0.00	0.00	0.00	0.00	0.00	0.00	0.00	0.00	0.00
TRINITY_DN145787_c1_g2	0.00	0.00	0.00	0.00	0.00	0.00	0.00	0.00	0.00	0.00
TRINITY_DN145787_c2_g2	0.00	0.00	0.00	0.00	0.00	0.00	0.00	0.00	0.00	13.66
TRINITY_DN145787_c4_g1	8.94	0.00	0.00	0.00	0.00	0.00	0.00	0.00	0.00	0.00
TRINITY_DN145787_c6_g1	0.00	13.19	0.00	0.00	5.95	0.00	0.00	5.61	16.24	0.00
TRINITY_DN145788_c0_g1	0.00	0.00	0.00	0.00	0.00	0.00	0.00	0.00	0.00	0.00
TRINITY_DN145789_c1_g1	0.00	0.00	0.00	0.00	0.00	0.00	0.00	0.00	0.00	0.00
TRINITY_DN14578_c0_g1	0.00	0.00	0.00	0.00	0.00	0.00	0.00	0.00	0.00	57.71
TRINITY_DN14578_c1_g1	0.00	0.00	0.00	0.00	0.00	0.00	0.00	0.00	0.00	12.52
TRINITY_DN14578_c1_g2	5.96	0.00	6.00	0.00	6.22	0.00	0.00	0.00	0.00	0.00
TRINITY_DN14578_c1_g3	0.00	0.00	0.00	0.00	0.00	0.00	0.00	0.00	0.00	0.00
TRINITY_DN145790_c0_g1	0.00	0.00	0.00	0.00	0.00	0.00	0.00	0.00	0.00	0.00
TRINITY_DN145792_c0_g1	3.78	8.41	4.98	0.00	0.00	0.00	6.16	0.00	14.45	13.80
TRINITY_DN145792_c0_g2	0.00	0.00	0.00	0.00	0.00	0.00	0.00	0.00	0.00	7.08
TRINITY_DN145793_c0_g1	0.00	0.00	0.00	0.00	31.80	0.00	0.00	0.00	0.00	0.00
TRINITY_DN145793_c1_g1	18.18	44.81	15.23	17.89	11.13	26.16	19.23	7.39	81.82	66.63
TRINITY_DN145793_c2_g1	0.00	0.00	0.00	9.91	0.00	0.00	0.00	0.00	9.75	0.00
TRINITY_DN145794_c1_g1	1.39	0.00	0.00	4.18	1.47	1.18	1.58	2.68	2.70	5.04
TRINITY_DN145795_c0_g1	0.00	0.00	0.00	0.00	18.56	0.00	0.00	0.00	0.00	16.38
TRINITY_DN145795_c1_g1	0.00	0.00	0.00	0.00	0.00	0.00	0.00	0.00	0.00	0.00
TRINITY_DN145795_c1_g2	0.00	0.00	0.00	0.00	0.00	0.00	0.00	0.00	0.00	0.00
TRINITY_DN145795_c2_g1	0.00	0.00	0.00	0.00	0.00	0.00	0.00	0.00	0.00	0.00
TRINITY_DN145795_c3_g1	0.00	0.00	0.00	0.00	0.00	0.00	0.00	0.00	0.00	0.00
TRINITY_DN145795_c4_g1	0.00	0.00	0.00	0.00	0.00	0.00	0.00	0.00	0.00	0.00
TRINITY_DN145795_c5_g1	0.00	0.00	0.00	0.00	0.00	0.00	0.00	0.00	45.90	0.00
TRINITY_DN145796_c0_g1	13.46	0.00	0.00	0.00	0.00	0.00	0.00	0.00	0.00	0.00
TRINITY_DN145797_c0_g1	0.00	0.00	0.00	0.00	0.00	0.00	0.00	0.00	0.00	0.00
TRINITY_DN145797_c1_g1	0.00	0.00	0.00	0.00	0.00	6.84	0.00	0.00	0.00	0.00
TRINITY_DN145798_c0_g1	0.00	0.00	0.00	0.00	0.00	0.00	0.00	0.00	0.00	3.24
TRINITY_DN145798_c0_g2	5.77	0.00	0.00	0.00	0.00	5.00	0.00	0.00	0.00	33.78
TRINITY_DN145799_c0_g1	0.00	0.00	0.00	0.00	0.00	0.00	0.00	3.74	9.17	0.00
TRINITY_DN145799_c1_g1	11.43	18.33	0.00	30.09	15.96	0.00	39.25	0.00	14.60	0.00
TRINITY_DN14579_c0_g1	0.00	0.00	0.00	0.00	0.00	0.00	0.00	0.00	0.00	0.00
TRINITY_DN14579_c0_g3	0.00	0.00	0.00	0.00	0.00	0.00	0.00	0.00	0.00	39.30
TRINITY_DN14579_c0_g4	0.00	0.00	13.64	6.62	0.00	5.88	0.00	0.00	0.00	0.00
TRINITY_DN14579_c2_g1	18.46	21.84	0.00	0.00	0.00	15.58	0.00	0.00	0.00	44.91
TRINITY_DN14579_c2_g3	0.00	0.00	0.00	0.00	0.00	0.00	0.00	0.00	0.00	0.00
TRINITY_DN14579_c2_g4	0.00	0.00	0.00	0.00	0.00	0.00	0.00	19.57	0.00	0.00
TRINITY_DN14579_c2_g5	65.93	23.83	9.38	18.06	0.00	28.73	59.98	0.00	61.95	247.27
TRINITY_DN14579_c7_g1	3.59	0.00	0.00	0.00	0.00	0.00	9.65	0.00	7.20	6.94
TRINITY_DN1457_c0_g1	28.83	34.53	44.83	8.37	0.00	3.87	29.11	7.53	36.19	63.47
TRINITY_DN1457_c1_g1	3.03	4.91	11.73	2.50	0.60	1.57	9.21	1.93	20.00	21.33
TRINITY_DN1457_c2_g1	8.27	10.88	5.47	3.14	1.12	2.11	4.24	2.37	18.20	24.13
TRINITY_DN1457_c3_g1	8.13	8.07	16.50	12.83	0.00	4.35	12.39	1.53	13.61	26.83
TRINITY_DN1457_c43_g1	17.30	0.00	0.00	0.00	0.00	22.25	0.00	0.00	33.37	0.00
TRINITY_DN1457_c49_g1	0.00	0.00	0.00	0.00	0.00	3.75	0.00	0.00	3.49	0.00
TRINITY_DN1457_c49_g2	0.00	0.00	0.00	0.00	0.00	0.00	0.00	0.00	0.00	0.00
TRINITY_DN1457_c4_g1	14.76	33.67	16.22	26.03	2.63	0.00	25.60	0.00	28.72	52.05
TRINITY_DN1457_c53_g1	0.00	0.00	0.00	0.00	0.00	0.00	0.00	0.00	0.00	0.00
TRINITY_DN1457_c64_g1	0.00	0.00	0.00	0.00	0.00	0.00	0.00	0.00	0.00	0.00
TRINITY_DN1457_c6_g1	37.19	19.93	0.00	0.00	0.00	0.00	0.00	0.00	0.00	0.00
TRINITY_DN1457_c6_g2	0.00	0.00	0.00	0.00	0.00	0.00	0.00	15.42	0.00	44.58
TRINITY_DN1457_c7_g1	0.00	23.33	0.00	0.00	0.00	0.00	0.00	0.00	18.34	0.00
TRINITY_DN1457_c7_g3	0.00	0.00	0.00	0.00	0.00	0.00	0.00	0.00	0.00	0.00
TRINITY_DN1457_c7_g4	0.00	0.00	0.00	0.00	0.00	0.00	0.00	0.00	0.00	0.00
TRINITY_DN145802_c0_g1	18.41	0.00	0.00	0.00	0.00	0.00	0.00	0.00	8.80	0.00
TRINITY_DN145805_c1_g1	0.00	0.00	0.00	7.14	0.00	12.63	0.00	0.00	6.92	13.38
TRINITY_DN145805_c2_g1	0.00	0.00	5.24	0.00	0.00	0.00	0.00	0.00	0.00	0.00
TRINITY_DN145806_c1_g1	0.00	0.00	0.00	0.00	0.00	0.00	0.00	0.00	0.00	0.00
TRINITY_DN145809_c0_g1	0.00	0.00	0.00	0.00	0.00	0.00	0.00	0.00	0.00	3.47
TRINITY_DN14580_c0_g1	0.00	48.03	0.00	7.35	0.00	19.80	15.40	0.00	7.55	0.00
TRINITY_DN14580_c1_g1	104.94	61.76	129.22	35.56	51.18	159.62	177.39	46.46	707.59	318.95
TRINITY_DN14580_c2_g1	0.00	0.00	0.00	0.00	12.93	0.00	0.00	0.00	0.00	0.00
TRINITY_DN145810_c0_g2	23.14	15.80	7.82	11.40	4.82	9.25	24.67	2.77	17.13	25.92
TRINITY_DN145810_c1_g1	2.34	0.00	4.08	0.00	3.72	0.00	0.00	0.00	0.00	11.91
TRINITY_DN145810_c1_g2	0.00	0.00	0.87	0.00	0.79	0.00	0.00	0.00	2.92	1.79
TRINITY_DN145811_c0_g1	0.00	0.00	0.00	0.00	0.00	0.00	0.00	0.00	34.86	15.51
TRINITY_DN145811_c1_g1	0.00	0.00	0.00	0.00	0.00	0.00	0.00	17.40	0.00	16.85
TRINITY_DN145811_c3_g1	0.00	10.24	0.00	8.33	17.73	7.40	11.00	0.00	0.00	17.12
TRINITY_DN145812_c0_g1	0.00	0.00	13.65	0.00	0.00	0.00	0.00	0.00	0.00	12.33
TRINITY_DN145813_c0_g1	0.00	0.00	0.00	0.00	0.00	0.00	0.00	0.00	0.00	0.00
TRINITY_DN145813_c0_g2	0.00	0.00	0.00	29.84	0.00	0.00	0.00	0.00	0.00	0.00
TRINITY_DN145813_c1_g1	0.00	0.00	0.00	0.00	0.00	0.00	0.00	0.00	0.00	0.00
TRINITY_DN145813_c1_g2	0.00	0.00	0.00	0.00	3.61	0.00	0.00	0.00	0.00	0.00
TRINITY_DN145815_c0_g1	0.00	0.00	0.00	0.00	0.00	0.00	0.00	0.00	0.00	0.00
TRINITY_DN145815_c0_g2	0.00	0.00	0.00	0.00	0.00	0.00	0.00	0.00	0.00	13.43
TRINITY_DN145815_c0_g3	0.00	0.00	0.00	0.00	0.00	0.00	0.00	0.00	0.00	0.00
TRINITY_DN145815_c0_g4	41.49	69.59	0.00	79.31	29.33	9.81	19.28	13.59	80.46	58.37
TRINITY_DN145815_c2_g1	0.00	9.78	19.99	0.00	0.00	0.00	0.00	0.00	0.00	0.00
TRINITY_DN145815_c2_g3	0.00	16.90	0.00	0.00	0.00	0.00	0.00	0.00	0.00	0.00
TRINITY_DN145815_c2_g4	0.00	0.00	0.00	0.00	0.00	0.00	0.00	11.52	0.00	0.00
TRINITY_DN145815_c2_g5	0.00	19.66	0.00	0.00	0.00	0.00	0.00	0.00	0.00	14.86
TRINITY_DN145815_c5_g1	0.00	0.00	0.00	0.00	0.00	0.00	0.00	0.00	0.00	0.00
TRINITY_DN145815_c6_g1	0.00	0.00	0.00	0.00	0.00	0.00	0.00	0.00	0.00	0.00
TRINITY_DN145816_c0_g1	0.00	0.00	0.00	4.03	0.00	0.00	0.00	0.00	0.00	3.72
TRINITY_DN145817_c0_g1	0.00	0.00	0.00	0.00	9.07	7.58	0.00	0.00	16.61	0.00
TRINITY_DN145817_c0_g2	12.49	0.00	0.00	0.00	0.00	0.00	0.00	0.00	24.05	14.01
TRINITY_DN145817_c0_g3	0.00	0.00	0.00	0.00	0.00	0.00	0.00	0.00	0.00	0.00
TRINITY_DN145818_c0_g1	0.00	0.00	0.00	0.00	0.00	0.00	0.00	0.00	0.00	0.00
TRINITY_DN145818_c1_g1	0.00	0.00	0.00	0.00	0.00	0.00	0.00	0.00	0.00	0.00
TRINITY_DN145818_c1_g2	0.00	0.00	0.00	0.00	0.00	0.00	0.00	0.00	0.00	0.00
TRINITY_DN145818_c2_g1	3.69	0.00	3.69	0.00	7.73	3.16	0.00	0.00	3.52	0.00
TRINITY_DN145818_c2_g3	0.00	5.31	0.00	0.00	0.00	0.00	0.00	0.00	0.00	0.00
TRINITY_DN145818_c2_g4	0.00	0.00	0.00	0.00	0.00	0.00	0.00	0.00	0.00	0.00
TRINITY_DN145818_c3_g1	0.00	0.00	0.00	0.00	0.00	0.00	4.99	0.00	0.00	3.73
TRINITY_DN145818_c4_g1	0.00	0.00	0.00	0.00	0.00	0.00	0.00	0.00	0.00	0.00
TRINITY_DN145818_c6_g1	0.00	0.00	0.00	0.00	0.00	0.00	28.91	0.00	0.00	0.00
TRINITY_DN145818_c7_g1	0.00	3.55	0.00	0.00	0.00	0.00	0.00	0.00	0.00	0.00
TRINITY_DN145819_c0_g1	0.00	0.00	0.00	0.00	0.00	0.00	0.00	0.00	0.00	4.94
TRINITY_DN145819_c0_g3	0.00	0.00	0.00	0.00	0.00	0.00	0.00	0.00	18.52	10.63
TRINITY_DN145819_c1_g1	0.00	6.23	0.00	0.00	0.00	0.00	27.07	5.34	0.00	0.00
TRINITY_DN145819_c2_g1	79.45	0.00	0.00	10.98	58.71	29.29	14.75	21.80	76.06	75.59
TRINITY_DN145819_c2_g2	0.00	0.00	0.00	0.00	0.00	0.00	0.00	0.00	0.00	20.68
TRINITY_DN14581_c0_g1	103.51	90.57	29.59	47.98	20.53	38.49	27.43	25.50	159.62	149.24
TRINITY_DN14581_c0_g2	27.42	45.15	25.73	21.54	17.17	15.83	40.85	8.95	66.16	60.47
TRINITY_DN14581_c0_g3	6.89	0.94	10.32	13.65	6.20	8.91	0.01	9.28	29.02	57.98
TRINITY_DN14581_c10_g1	0.00	0.00	0.00	0.00	0.00	0.00	0.00	0.00	8.64	0.00
TRINITY_DN14581_c16_g1	17.80	0.00	0.00	0.00	0.00	0.00	0.00	0.00	0.00	0.00
TRINITY_DN14581_c17_g1	0.00	18.57	0.00	0.00	15.90	0.00	0.00	14.53	14.78	14.00
TRINITY_DN14581_c18_g1	0.00	0.00	0.00	0.00	0.00	0.00	0.00	0.00	16.58	8.87
TRINITY_DN14581_c19_g1	7.84	0.00	2.09	0.00	4.64	0.00	0.00	0.00	0.00	0.00
TRINITY_DN14581_c1_g1	10.66	15.76	5.72	0.00	0.00	4.90	2.92	0.00	13.17	26.07
TRINITY_DN14581_c1_g2	6.99	0.00	4.88	2.44	14.13	0.77	0.00	4.26	17.52	0.00
TRINITY_DN14581_c1_g3	0.00	0.00	1.99	14.42	0.00	0.00	19.60	28.35	13.96	13.66
TRINITY_DN14581_c2_g1	8.51	43.23	14.42	20.18	0.00	46.19	34.30	13.82	40.45	115.66
TRINITY_DN14581_c4_g1	0.00	0.00	0.00	0.00	0.00	0.00	0.00	0.00	3.61	0.00
TRINITY_DN14581_c4_g2	21.11	0.00	0.00	20.44	0.00	0.00	0.00	0.00	10.07	0.00
TRINITY_DN14581_c7_g1	3.21	0.00	0.00	0.00	0.00	0.00	0.00	0.00	0.00	17.52
TRINITY_DN14581_c8_g1	0.00	69.54	0.00	0.00	0.00	0.00	0.00	0.00	0.00	0.00
TRINITY_DN14581_c9_g1	4.20	0.00	0.00	12.45	0.00	7.22	15.45	0.00	23.99	26.86
TRINITY_DN145820_c0_g1	0.00	3.12	0.00	0.00	1.06	0.85	41.44	1.93	1.96	16.07
TRINITY_DN145820_c0_g2	0.00	0.00	6.29	0.00	0.00	0.00	0.00	0.00	0.00	0.00
TRINITY_DN145820_c2_g1	0.00	0.00	0.00	0.00	0.00	0.00	0.00	0.00	16.36	30.77
TRINITY_DN145821_c1_g1	0.00	0.00	0.00	0.00	10.74	0.00	0.00	0.00	9.87	0.00
TRINITY_DN145821_c4_g1	0.00	0.00	0.00	0.00	0.00	0.00	0.00	0.00	0.00	0.00
TRINITY_DN145821_c4_g2	0.00	0.00	0.00	0.00	0.00	0.00	0.00	0.00	0.00	0.00
TRINITY_DN145821_c5_g1	0.00	0.00	0.00	0.00	8.36	0.00	0.00	0.00	7.66	14.75
TRINITY_DN145821_c6_g1	0.00	0.00	10.45	0.00	0.00	0.00	0.00	0.00	0.00	0.00
TRINITY_DN145822_c0_g1	0.00	0.00	0.00	0.00	0.00	0.00	0.00	0.00	0.00	17.00
TRINITY_DN145823_c0_g1	0.00	0.00	0.00	0.00	0.00	0.00	0.00	0.00	0.00	0.00
TRINITY_DN145824_c0_g1	22.67	10.98	0.00	0.00	0.00	0.00	0.00	0.00	24.59	0.00
TRINITY_DN145825_c0_g1	0.00	0.00	0.00	0.00	0.00	0.00	0.00	0.00	0.00	32.12
TRINITY_DN145825_c0_g2	14.36	0.00	0.00	0.00	0.00	0.00	0.00	0.00	0.00	0.00
TRINITY_DN145825_c1_g1	0.00	0.00	0.00	0.00	0.00	0.00	0.00	0.00	0.00	0.00
TRINITY_DN145825_c4_g1	0.00	0.00	0.00	0.00	0.00	1.44	0.00	0.00	1.64	1.53
TRINITY_DN145825_c6_g1	0.00	0.00	0.00	0.00	0.00	0.00	0.00	0.00	0.00	0.00
TRINITY_DN145826_c0_g1	9.25	5.24	0.00	0.00	0.00	0.00	0.00	0.00	0.00	0.00
TRINITY_DN145826_c0_g2	0.00	0.00	0.00	0.00	0.00	0.00	0.00	0.00	0.00	0.00
TRINITY_DN145826_c1_g2	0.00	0.00	0.00	0.00	0.00	0.00	19.95	0.00	0.00	0.00
TRINITY_DN145826_c1_g3	0.00	0.00	0.00	0.00	0.00	0.00	0.00	0.00	8.26	0.00
TRINITY_DN145826_c1_g5	18.32	0.00	0.00	0.00	0.00	0.00	8.36	0.00	4.36	4.19
TRINITY_DN145826_c1_g6	0.00	0.00	0.00	0.00	0.00	7.09	0.00	0.00	7.78	0.00
TRINITY_DN145826_c1_g7	0.00	0.00	0.00	0.00	0.00	0.00	13.02	0.00	0.00	9.20
TRINITY_DN145826_c2_g1	0.00	0.00	0.00	13.37	0.00	0.00	0.00	0.00	0.00	0.00
TRINITY_DN145826_c7_g1	0.00	0.00	0.00	0.00	0.00	0.00	0.00	18.05	0.00	35.00
TRINITY_DN145827_c0_g1	0.00	0.00	0.00	0.00	0.00	0.00	0.00	0.00	0.00	0.00
TRINITY_DN145828_c0_g1	0.00	0.00	0.00	0.00	0.00	13.06	0.00	0.00	0.00	0.00
TRINITY_DN145828_c1_g1	0.00	0.00	18.12	17.12	0.00	0.00	0.00	33.59	0.00	0.00
TRINITY_DN145828_c1_g2	0.00	0.00	0.00	0.00	0.00	0.00	0.00	0.00	0.00	0.00
TRINITY_DN145829_c0_g1	0.00	0.00	0.00	0.00	0.00	0.00	0.00	0.00	0.00	0.00
TRINITY_DN145829_c1_g1	0.00	0.00	0.00	0.00	0.00	0.00	0.00	0.00	0.00	0.00
TRINITY_DN14582_c0_g1	0.00	0.00	0.00	0.00	0.00	0.00	0.00	0.00	0.00	13.76
TRINITY_DN14582_c0_g2	0.00	3.38	0.00	3.19	0.00	0.00	0.00	0.00	0.00	0.00
TRINITY_DN145830_c0_g1	0.00	0.00	0.00	0.00	0.00	4.65	0.00	0.00	0.00	4.93
TRINITY_DN145831_c0_g1	0.00	0.00	0.00	0.00	0.00	0.00	0.00	0.00	0.00	0.00
TRINITY_DN145832_c0_g1	0.00	0.00	0.00	17.46	18.73	30.90	0.00	17.09	0.00	49.62
TRINITY_DN145832_c1_g1	0.00	20.24	0.00	0.00	0.00	5.04	0.00	0.00	5.52	10.68
TRINITY_DN145832_c4_g1	0.00	0.00	0.00	0.00	0.00	0.00	0.00	0.00	0.00	0.00
TRINITY_DN145833_c0_g1	0.00	0.00	0.00	0.00	0.00	0.00	0.00	0.00	0.00	0.00
TRINITY_DN145834_c0_g1	0.00	0.00	0.00	0.00	0.00	0.00	0.00	11.93	11.93	0.00
TRINITY_DN145834_c0_g2	0.00	11.06	0.00	0.00	0.00	0.00	0.00	0.00	8.74	8.42
TRINITY_DN145834_c0_g3	22.22	17.35	0.00	0.00	13.33	13.59	3.81	9.30	9.12	34.71
TRINITY_DN145834_c0_g4	0.00	0.00	0.00	0.00	0.00	0.00	0.00	0.00	0.00	0.00
TRINITY_DN145834_c10_g1	0.00	10.61	0.00	0.00	0.00	0.00	0.00	0.00	0.00	0.00
TRINITY_DN145834_c1_g1	0.00	0.00	0.00	0.00	0.00	0.00	0.00	0.00	0.00	0.00
TRINITY_DN145834_c5_g1	0.00	0.00	0.00	0.00	0.00	0.00	0.00	0.00	0.00	0.00
TRINITY_DN145834_c6_g1	0.00	0.00	0.00	0.00	0.00	0.00	0.00	0.00	0.00	0.00
TRINITY_DN145834_c7_g1	0.00	0.00	0.00	0.00	0.00	0.00	0.00	0.00	0.00	0.00
TRINITY_DN145834_c8_g1	0.00	0.00	0.00	0.00	0.00	0.00	0.00	0.00	0.00	0.00
TRINITY_DN145834_c9_g1	26.29	0.00	0.00	0.00	0.00	0.00	0.00	0.00	0.00	0.00
TRINITY_DN145835_c0_g1	0.00	0.00	0.00	0.00	0.00	0.00	0.00	0.00	0.00	0.00
TRINITY_DN145835_c0_g2	0.00	0.00	0.00	0.00	0.00	7.90	0.00	0.00	6.23	0.00
TRINITY_DN145835_c0_g3	0.00	5.11	0.00	0.00	4.73	0.00	0.00	0.00	21.51	31.08
TRINITY_DN145836_c0_g1	0.00	0.00	0.00	0.00	0.00	0.00	22.24	0.00	0.00	0.00
TRINITY_DN145837_c0_g1	0.00	0.00	0.00	0.00	0.00	0.00	0.00	0.00	0.00	0.00
TRINITY_DN145838_c0_g1	0.00	0.00	0.00	0.00	0.00	0.00	0.00	0.00	0.00	0.00
TRINITY_DN145838_c1_g1	0.00	0.00	0.00	0.00	0.00	0.00	0.00	0.00	0.00	0.00
TRINITY_DN145839_c0_g1	0.00	0.00	0.00	0.00	0.00	0.00	0.00	0.00	0.00	0.00
TRINITY_DN14583_c0_g1	2.47	6.84	4.74	1.23	1.58	8.33	5.03	2.32	7.36	30.94
TRINITY_DN14583_c0_g2	0.00	0.00	0.00	0.00	0.00	0.00	0.00	0.00	0.00	0.00
TRINITY_DN14583_c0_g3	5.07	1.51	0.00	0.00	0.00	23.42	18.89	4.99	19.91	59.74
TRINITY_DN14583_c2_g1	15.27	0.00	0.00	14.99	0.00	6.64	0.00	22.50	14.54	42.04
TRINITY_DN145841_c1_g1	0.00	0.00	0.00	0.00	0.00	0.00	0.00	0.00	0.00	0.00
TRINITY_DN145841_c2_g1	0.00	0.00	0.00	0.00	0.00	0.00	0.00	0.00	0.00	0.00
TRINITY_DN145841_c3_g1	0.00	0.00	0.00	0.00	0.00	0.00	0.00	0.00	0.00	13.29
TRINITY_DN145842_c0_g2	3.03	0.00	0.00	0.00	0.00	0.00	0.00	0.00	0.00	6.14
TRINITY_DN145842_c1_g1	0.00	0.00	4.98	0.00	0.00	0.00	0.00	0.00	0.00	4.90
TRINITY_DN145843_c0_g1	0.00	0.00	0.00	13.49	0.00	0.00	0.00	0.00	0.00	0.00
TRINITY_DN145845_c0_g2	0.00	0.00	0.00	0.00	0.00	0.00	0.00	0.00	0.00	14.86
TRINITY_DN145845_c1_g1	0.00	0.00	0.00	0.00	0.00	0.00	0.00	0.00	16.05	0.00
TRINITY_DN145845_c3_g1	0.00	0.00	0.00	0.00	0.00	0.00	0.00	0.00	0.00	0.00
TRINITY_DN145846_c0_g1	0.00	0.00	0.00	0.00	0.00	0.00	0.00	3.10	1.84	0.00
TRINITY_DN145846_c0_g2	0.00	0.00	0.00	0.00	0.00	3.76	0.00	0.00	6.52	4.00
TRINITY_DN145846_c2_g1	0.00	11.67	0.00	0.00	2.31	0.00	0.00	2.12	8.46	43.78
TRINITY_DN145847_c0_g1	6.26	2.22	0.00	0.00	0.00	0.00	4.85	0.00	2.39	25.78
TRINITY_DN145847_c1_g1	0.00	0.00	0.00	0.00	0.00	0.00	17.80	0.00	10.69	17.44
TRINITY_DN145848_c0_g2	0.00	5.33	9.55	9.19	0.00	0.00	0.00	0.00	9.01	0.00
TRINITY_DN14584_c0_g2	0.00	13.90	0.00	0.00	0.00	0.00	0.00	0.00	44.45	31.40
TRINITY_DN14584_c0_g3	78.51	80.61	88.10	49.82	38.52	54.58	108.80	34.58	165.58	244.42
TRINITY_DN14584_c0_g4	45.75	51.44	54.50	26.69	33.33	30.98	67.88	24.06	105.87	74.04
TRINITY_DN14584_c15_g1	0.00	0.00	0.00	0.00	0.00	0.00	0.00	0.00	0.00	0.00
TRINITY_DN14584_c2_g1	0.00	0.00	0.00	0.00	0.00	0.00	0.00	0.00	25.56	0.00
TRINITY_DN145850_c0_g2	0.00	0.00	0.00	0.00	0.00	0.00	0.00	0.00	0.00	0.00
TRINITY_DN145851_c0_g1	0.00	0.00	0.00	0.00	0.00	0.00	0.00	0.00	0.00	9.44
TRINITY_DN145852_c0_g1	0.00	0.00	0.00	0.00	0.00	0.00	0.00	0.00	4.80	0.00
TRINITY_DN145853_c0_g1	11.54	0.00	0.00	0.00	2.99	0.00	0.00	0.00	7.58	9.66
TRINITY_DN145853_c0_g2	0.00	21.84	0.00	0.00	0.00	0.00	47.63	0.00	17.78	0.00
TRINITY_DN145853_c1_g1	0.00	0.00	0.00	0.00	0.00	0.00	0.00	0.00	5.69	0.00
TRINITY_DN145853_c4_g1	0.00	0.00	0.00	0.00	0.00	0.00	0.00	0.00	0.00	0.00
TRINITY_DN145853_c6_g1	0.00	0.00	0.00	0.00	0.00	0.00	0.00	0.00	0.00	0.00
TRINITY_DN145853_c8_g1	0.00	0.00	0.00	0.00	0.00	0.00	0.00	0.00	0.00	0.00
TRINITY_DN145854_c0_g1	0.00	0.00	0.00	0.00	0.00	0.00	0.00	0.00	0.00	0.00
TRINITY_DN145854_c1_g1	0.00	0.00	0.00	0.00	0.00	0.00	0.00	0.00	0.00	0.00
TRINITY_DN145854_c2_g1	0.00	0.00	34.63	0.00	0.00	0.00	0.00	0.00	0.00	0.00
TRINITY_DN145854_c2_g2	0.00	0.00	0.00	10.76	0.00	0.00	0.00	0.00	0.00	0.00
TRINITY_DN145854_c3_g1	0.00	0.00	0.00	0.00	0.00	0.00	0.00	0.00	0.00	0.00
TRINITY_DN145854_c5_g1	0.00	0.00	0.00	0.00	0.00	0.00	0.00	0.00	0.00	0.00
TRINITY_DN145855_c1_g1	0.00	0.00	0.00	33.94	0.00	0.00	0.00	0.00	0.00	0.00
TRINITY_DN145856_c0_g1	0.00	0.00	0.00	0.00	0.00	0.00	0.00	0.00	4.87	4.70
TRINITY_DN145857_c0_g1	0.00	0.00	0.00	0.00	0.00	0.00	0.00	0.00	0.00	0.00
TRINITY_DN145857_c0_g2	0.00	12.36	0.00	0.00	0.00	12.43	0.00	0.00	0.00	0.00
TRINITY_DN14585_c0_g1	0.00	7.21	0.00	0.00	0.00	0.00	8.87	0.00	3.49	10.04
TRINITY_DN14585_c0_g3	0.00	0.00	0.00	1.62	1.70	0.00	0.00	0.00	0.00	0.00
TRINITY_DN14585_c0_g4	0.00	0.00	0.00	0.00	0.00	0.00	0.00	0.00	0.00	0.00
TRINITY_DN145860_c0_g1	0.00	0.00	0.00	0.00	0.00	0.00	0.00	0.00	0.00	0.00
TRINITY_DN145861_c0_g1	0.00	0.00	0.00	0.00	0.00	3.73	0.00	0.00	0.00	0.00
TRINITY_DN145861_c0_g2	1.74	0.00	0.00	0.00	0.00	0.00	4.01	0.00	0.00	0.00
TRINITY_DN145862_c0_g1	0.00	0.00	0.00	0.00	0.00	0.00	0.00	0.00	0.00	0.00
TRINITY_DN145862_c0_g2	0.00	0.00	0.00	0.00	0.00	0.00	0.00	0.00	7.45	20.50
TRINITY_DN145864_c0_g1	0.00	0.00	0.00	7.08	0.00	0.00	0.00	0.00	27.97	0.00
TRINITY_DN145864_c2_g1	0.00	27.24	0.00	0.00	23.19	0.00	0.00	10.77	13.69	20.50
TRINITY_DN145865_c0_g1	0.00	0.00	0.00	0.00	3.81	0.00	4.40	0.00	0.00	0.00
TRINITY_DN145865_c0_g2	0.00	0.00	0.00	0.00	8.14	0.00	0.00	0.00	0.00	0.00
TRINITY_DN145866_c0_g1	0.00	0.00	0.00	0.00	0.00	0.00	0.00	0.00	0.00	0.00
TRINITY_DN145866_c0_g4	0.00	0.00	0.00	0.00	0.00	0.00	0.00	0.00	0.00	10.96
TRINITY_DN145866_c0_g5	0.00	0.00	0.00	0.00	0.00	0.00	23.71	8.92	0.00	0.00
TRINITY_DN145866_c0_g6	0.00	0.00	0.00	0.00	0.00	0.00	0.00	0.00	26.55	0.00
TRINITY_DN145866_c1_g1	0.00	0.00	0.00	13.16	0.00	0.00	0.00	0.00	13.08	0.00
TRINITY_DN145867_c0_g1	0.00	0.00	0.00	0.00	0.00	0.00	0.00	0.00	0.00	0.00
TRINITY_DN145867_c4_g1	0.00	19.14	0.00	0.00	0.00	0.00	0.00	0.00	0.00	0.00
TRINITY_DN145869_c0_g1	0.00	0.00	0.00	0.00	0.00	0.00	0.00	0.00	0.00	22.83
TRINITY_DN14586_c0_g1	27.49	49.46	47.88	16.83	27.19	31.30	75.21	15.94	68.89	162.56
TRINITY_DN14586_c0_g2	5.12	2.81	5.42	3.99	1.50	0.00	8.09	0.00	7.74	7.98
TRINITY_DN14586_c1_g1	0.00	0.00	1.47	0.00	0.00	1.36	5.11	0.00	2.87	1.45
TRINITY_DN14586_c6_g1	0.00	0.00	0.00	0.00	0.00	0.00	0.00	0.00	0.00	0.00
TRINITY_DN145870_c0_g1	0.00	0.00	0.00	0.00	0.00	0.00	0.00	0.00	0.00	0.00
TRINITY_DN145870_c0_g2	0.00	0.00	0.00	0.00	0.00	0.00	0.00	0.00	0.00	0.00
TRINITY_DN145870_c0_g3	0.00	0.00	4.39	0.00	0.00	0.00	5.39	4.30	12.49	0.00
TRINITY_DN145870_c1_g1	4.14	0.00	4.15	0.00	0.00	0.00	0.00	0.00	7.90	0.00
TRINITY_DN145870_c2_g1	19.92	46.81	0.00	0.00	0.00	0.00	0.00	0.00	0.00	0.00
TRINITY_DN145870_c3_g1	9.84	0.00	0.00	0.00	0.00	0.00	0.00	0.00	9.39	9.03
TRINITY_DN145871_c0_g1	5.30	0.00	0.00	5.28	0.00	3.00	25.06	0.00	10.16	15.94
TRINITY_DN145872_c0_g1	0.00	0.00	0.00	0.00	0.00	0.00	0.00	0.00	0.00	0.00
TRINITY_DN145873_c0_g1	0.00	43.67	0.00	0.00	0.00	0.00	0.00	17.25	0.00	0.00
TRINITY_DN145873_c1_g1	0.00	0.00	0.00	0.00	0.00	0.00	0.00	0.00	0.00	0.00
TRINITY_DN145874_c0_g1	19.09	11.56	0.00	9.23	0.00	0.00	0.00	9.22	36.25	26.22
TRINITY_DN145875_c1_g1	36.28	21.54	18.31	0.00	0.00	0.00	0.00	0.00	0.00	0.00
TRINITY_DN145876_c1_g1	0.00	0.00	0.00	0.00	0.00	0.00	0.00	0.00	0.00	0.00
TRINITY_DN145876_c2_g1	11.45	13.25	0.00	16.88	11.95	4.96	0.00	0.00	5.43	15.77
TRINITY_DN145876_c2_g3	0.00	0.00	0.00	0.00	0.00	0.00	0.00	0.00	4.78	0.00
TRINITY_DN145876_c4_g1	0.00	0.00	0.00	0.00	0.00	0.00	0.00	0.00	0.00	0.00
TRINITY_DN145879_c0_g1	0.00	0.00	4.47	4.40	4.67	0.00	0.00	0.00	0.00	1.29
TRINITY_DN145879_c1_g1	0.00	0.00	0.00	0.00	0.00	0.00	0.00	0.00	0.00	0.00
TRINITY_DN145879_c2_g1	0.00	0.00	18.31	0.00	0.00	0.00	0.00	0.00	0.00	0.00
TRINITY_DN145879_c3_g1	0.00	0.00	0.00	0.00	0.00	0.00	4.87	0.00	0.00	0.00
TRINITY_DN145879_c3_g2	0.00	0.00	0.00	0.00	0.00	6.51	0.00	0.00	0.00	62.39
TRINITY_DN145879_c4_g1	7.95	0.00	0.00	0.00	0.00	0.00	0.00	0.00	0.00	0.00
TRINITY_DN14587_c0_g1	3.79	8.50	5.49	4.08	1.23	4.22	9.28	5.73	13.30	4.48
TRINITY_DN14587_c0_g2	0.00	0.00	15.24	0.00	15.61	0.00	0.00	0.00	0.00	0.00
TRINITY_DN14587_c1_g1	0.00	0.00	0.00	0.00	1.27	0.00	3.76	0.92	1.25	4.36
TRINITY_DN145880_c0_g1	0.00	0.00	0.00	0.00	0.00	0.00	0.00	0.00	0.00	0.00
TRINITY_DN145880_c1_g1	0.00	0.00	0.00	0.00	0.00	0.00	0.00	0.00	0.00	0.00
TRINITY_DN145881_c0_g1	0.00	0.00	0.00	0.00	0.00	0.00	0.00	0.00	0.00	0.00
TRINITY_DN145881_c1_g1	15.81	0.00	0.00	0.00	0.00	0.00	0.00	0.00	0.00	0.00
TRINITY_DN145881_c2_g1	0.00	0.00	0.00	0.00	0.00	7.82	0.00	0.00	17.18	16.56
TRINITY_DN145882_c0_g1	0.00	0.00	0.00	0.00	0.00	0.00	0.00	0.00	0.00	0.00
TRINITY_DN145882_c0_g2	0.00	0.00	0.00	0.00	0.00	0.00	0.00	0.00	3.07	1.44
TRINITY_DN145882_c1_g1	7.68	0.00	0.00	7.52	0.00	0.00	0.00	0.00	14.60	0.00
TRINITY_DN145882_c3_g2	0.00	0.00	0.00	0.00	0.00	0.00	0.00	0.00	0.00	0.00
TRINITY_DN145882_c5_g1	0.00	1.51	0.00	0.00	0.00	1.23	0.00	0.00	0.00	3.79
TRINITY_DN145882_c7_g1	0.00	0.00	0.00	0.00	11.66	0.00	0.00	0.00	0.00	10.31
TRINITY_DN145882_c9_g1	0.00	0.00	0.00	0.00	0.00	0.00	0.00	0.00	0.00	0.00
TRINITY_DN145884_c0_g1	0.00	0.00	0.00	0.00	0.00	0.00	0.00	0.00	0.00	0.00
TRINITY_DN145884_c2_g3	0.00	7.80	13.40	6.51	0.00	0.00	0.00	0.00	0.00	6.10
TRINITY_DN145884_c6_g1	0.00	0.00	0.00	0.00	4.27	0.00	4.98	0.00	11.64	0.00
TRINITY_DN145884_c8_g1	0.00	0.00	14.57	0.00	0.00	0.00	0.00	0.00	0.00	0.00
TRINITY_DN145885_c0_g1	0.00	0.00	0.00	0.00	0.00	0.00	0.00	0.00	0.00	5.99
TRINITY_DN145885_c0_g5	0.00	0.00	0.00	0.00	0.00	0.00	0.00	0.00	0.00	0.00
TRINITY_DN145885_c1_g1	0.00	0.00	0.00	0.00	0.00	0.00	0.00	0.00	0.00	14.86
TRINITY_DN145885_c1_g2	0.00	0.00	0.00	0.00	0.00	0.00	0.00	0.00	0.00	0.00
TRINITY_DN145887_c0_g1	0.00	0.00	0.00	0.00	9.58	0.00	0.00	0.00	0.00	0.00
TRINITY_DN145888_c0_g2	0.00	0.00	0.00	0.00	0.00	0.00	0.00	0.00	0.00	0.00
TRINITY_DN145888_c0_g3	0.00	12.25	0.00	0.00	0.00	9.22	0.00	0.00	5.07	4.90
TRINITY_DN145888_c1_g1	0.00	0.00	0.00	0.00	0.00	0.00	0.00	0.00	0.00	0.00
TRINITY_DN145889_c0_g1	0.00	0.00	14.42	0.00	0.00	0.00	0.00	0.00	13.38	39.00
TRINITY_DN145889_c1_g2	0.00	0.00	0.00	0.00	0.00	0.00	0.00	0.00	21.59	0.00
TRINITY_DN14588_c0_g1	38.29	11.46	8.84	10.58	20.77	5.65	37.80	0.00	8.80	118.04
TRINITY_DN14588_c1_g1	16.96	3.07	22.53	3.72	5.95	16.94	0.00	7.24	13.58	15.45
TRINITY_DN14588_c2_g1	0.00	0.00	0.00	0.00	0.00	3.51	0.00	0.00	0.00	0.00
TRINITY_DN14588_c2_g2	14.74	0.00	0.00	0.00	0.00	0.00	0.00	0.00	28.29	38.68
TRINITY_DN14588_c3_g1	0.00	22.07	0.00	0.00	0.00	0.00	0.00	0.00	0.00	0.00
TRINITY_DN14588_c4_g1	3.78	0.00	0.00	0.00	0.00	6.49	0.00	0.00	10.84	13.80
TRINITY_DN14588_c6_g1	2.53	1.08	0.00	0.00	0.00	4.29	2.35	0.00	8.10	4.59
TRINITY_DN14588_c8_g1	0.00	39.25	0.00	0.00	0.00	0.00	0.00	0.00	0.00	19.71
TRINITY_DN145890_c0_g1	0.00	0.00	0.00	0.00	0.00	0.00	0.00	0.00	0.00	0.00
TRINITY_DN145890_c0_g2	11.96	0.00	0.00	0.00	0.00	0.00	0.00	0.00	11.51	0.00
TRINITY_DN145890_c1_g1	0.00	0.00	0.00	0.00	0.00	0.00	0.00	0.00	0.00	7.18
TRINITY_DN145890_c4_g1	0.00	0.00	0.00	0.00	0.00	0.00	0.00	0.00	0.00	13.29
TRINITY_DN145891_c0_g1	0.00	10.59	0.00	0.00	0.00	0.00	5.79	0.00	0.00	4.28
TRINITY_DN145892_c0_g1	0.00	0.00	0.00	0.00	0.00	0.00	0.00	0.00	0.00	0.00
TRINITY_DN145892_c3_g1	13.05	0.00	0.00	0.00	0.00	3.36	0.00	0.00	3.74	0.00
TRINITY_DN145892_c5_g1	1.41	0.00	0.00	0.00	1.49	0.00	1.61	0.00	0.00	1.28
TRINITY_DN145895_c0_g1	0.00	0.00	0.00	0.00	0.00	1.91	8.10	0.00	0.00	0.00
TRINITY_DN145896_c1_g1	0.00	0.00	0.00	0.00	0.00	0.00	0.00	0.00	0.00	0.00
TRINITY_DN145896_c1_g3	0.00	0.00	2.77	0.00	0.00	0.00	0.00	0.00	0.00	2.53
TRINITY_DN145896_c1_g4	0.00	0.00	0.00	0.00	0.00	10.14	0.00	0.00	56.72	0.00
TRINITY_DN145896_c2_g1	0.00	0.00	0.00	0.00	0.00	0.00	0.00	0.00	0.00	0.00
TRINITY_DN145896_c3_g1	0.00	0.00	0.00	0.00	0.00	0.00	0.00	0.00	0.00	24.48
TRINITY_DN145896_c6_g1	17.97	0.00	0.00	0.00	0.00	0.00	0.00	0.00	0.00	0.00
TRINITY_DN145897_c0_g1	0.00	0.00	0.00	0.00	0.00	0.00	0.00	0.00	0.00	0.00
TRINITY_DN145897_c0_g2	0.00	0.00	0.00	0.00	0.00	0.00	25.03	0.00	0.00	0.00
TRINITY_DN145897_c1_g1	0.00	0.00	0.00	0.00	0.00	0.00	0.00	0.00	0.00	0.00
TRINITY_DN145897_c1_g2	0.00	0.00	0.00	0.00	0.00	0.00	0.00	0.00	0.00	0.00
TRINITY_DN145897_c2_g1	0.00	16.08	6.89	0.00	0.00	0.00	60.62	0.00	0.00	6.26
TRINITY_DN145897_c3_g1	0.00	0.00	0.00	0.00	0.00	0.00	0.00	0.00	0.00	16.38
TRINITY_DN145898_c0_g1	0.00	0.00	0.00	0.00	0.00	0.00	0.00	0.00	0.00	0.00
TRINITY_DN145899_c1_g1	0.00	0.00	0.00	0.00	0.00	0.00	0.00	0.00	0.00	8.61
TRINITY_DN14589_c0_g1	12.58	0.00	7.65	12.19	7.94	0.00	16.43	0.00	36.15	92.03
TRINITY_DN14589_c0_g2	28.49	13.79	0.00	13.77	0.00	0.00	26.92	40.60	0.00	52.00
TRINITY_DN1458_c0_g1	41.25	73.04	33.24	32.09	20.35	39.51	64.28	24.27	171.67	114.70
TRINITY_DN1458_c0_g2	10.28	15.46	11.87	9.88	12.77	4.30	9.27	3.24	9.39	35.02
TRINITY_DN1458_c0_g3	0.00	0.00	6.22	3.65	0.00	0.00	5.20	0.00	30.89	16.70
TRINITY_DN1458_c0_g4	0.00	0.00	0.00	0.00	0.00	0.00	0.00	0.00	0.00	0.00
TRINITY_DN1458_c0_g5	0.00	0.00	0.00	0.00	0.00	0.00	0.00	0.00	0.00	0.00
TRINITY_DN1458_c1_g1	168.13	182.78	64.31	80.05	76.71	69.71	166.60	51.17	203.71	295.76
TRINITY_DN1458_c29_g1	0.00	0.00	0.00	0.00	0.00	7.70	0.00	0.00	0.00	0.00
TRINITY_DN1458_c2_g1	0.00	0.00	0.00	0.00	0.00	0.00	0.00	0.00	0.00	0.00
TRINITY_DN1458_c37_g1	0.00	13.49	0.00	0.00	8.62	12.79	13.02	0.00	19.14	38.09
TRINITY_DN1458_c4_g1	12.31	13.36	0.00	0.00	0.00	10.57	16.04	0.00	23.95	9.18
TRINITY_DN1458_c5_g1	6.18	0.00	0.00	6.07	0.00	0.00	0.00	0.00	0.00	0.00
TRINITY_DN1458_c6_g1	31.32	0.00	0.00	0.00	0.00	0.00	0.00	0.00	25.59	0.00
TRINITY_DN1458_c71_g1	0.00	0.00	0.00	0.00	22.31	0.00	0.00	0.00	0.00	9.85
TRINITY_DN145902_c1_g1	5.02	0.00	0.00	2.50	2.64	2.14	0.00	0.00	4.83	0.00
TRINITY_DN145902_c2_g1	1.61	3.38	1.60	1.61	0.00	2.74	0.00	4.67	12.51	7.31
TRINITY_DN145903_c1_g1	0.00	0.00	0.00	0.00	0.00	0.00	0.00	0.00	0.00	0.00
TRINITY_DN145905_c0_g1	0.00	0.00	0.00	0.00	0.00	0.00	17.25	0.00	12.67	0.00
TRINITY_DN145905_c1_g1	0.00	0.00	0.00	0.00	0.00	0.00	0.00	0.00	0.00	0.00
TRINITY_DN145907_c0_g2	0.00	0.00	0.00	0.00	0.00	0.00	0.00	12.74	0.00	0.00
TRINITY_DN145907_c1_g1	0.00	0.00	0.00	0.00	0.00	0.00	0.00	0.00	12.81	0.00
TRINITY_DN145908_c0_g1	0.00	0.00	0.00	0.00	0.00	0.00	0.00	0.00	0.00	0.00
TRINITY_DN145908_c2_g1	0.00	0.00	0.00	0.00	0.00	0.00	0.00	0.00	0.00	0.00
TRINITY_DN145909_c0_g1	0.00	0.00	0.00	0.00	0.00	0.00	0.00	0.00	0.00	5.34
TRINITY_DN14590_c0_g2	2.25	2.58	0.00	0.00	0.00	0.00	0.00	0.00	0.00	0.00
TRINITY_DN14590_c1_g1	6.94	36.92	0.00	0.00	16.41	25.30	12.76	0.00	92.57	202.52
TRINITY_DN14590_c1_g2	53.35	46.66	63.19	30.03	32.38	34.50	106.89	89.59	300.75	172.66
TRINITY_DN14590_c3_g1	0.00	0.00	0.00	0.00	0.00	0.00	0.00	0.00	0.00	0.00
TRINITY_DN145910_c2_g1	0.00	0.00	0.00	0.00	0.00	0.00	0.00	0.00	0.00	0.00
TRINITY_DN145910_c3_g1	0.00	19.48	0.00	0.00	16.73	0.00	0.00	0.00	0.00	0.00
TRINITY_DN145912_c0_g1	0.00	0.58	0.00	0.00	0.98	0.00	0.77	0.55	0.00	4.02
TRINITY_DN145912_c1_g1	1.63	5.15	0.00	4.92	0.00	0.00	3.75	0.00	1.59	4.45
TRINITY_DN145912_c2_g1	0.00	1.55	1.47	1.48	0.58	0.00	0.00	0.00	0.00	0.00
TRINITY_DN145912_c3_g1	2.75	2.77	0.00	1.86	0.00	0.00	2.67	0.00	0.00	2.76
TRINITY_DN145913_c0_g1	0.00	0.00	0.00	0.00	0.00	0.00	0.00	0.00	15.32	9.86
TRINITY_DN145913_c0_g3	0.00	0.00	0.00	0.00	0.00	0.00	0.00	0.00	0.00	10.11
TRINITY_DN145913_c1_g1	0.00	0.00	0.00	0.00	0.00	0.00	0.00	0.00	0.00	0.00
TRINITY_DN145913_c2_g1	0.00	0.00	0.00	0.00	0.00	0.00	22.52	0.00	0.00	16.01
TRINITY_DN145913_c5_g1	0.00	15.13	0.00	0.00	0.00	10.63	0.00	0.00	0.00	11.33
TRINITY_DN145914_c0_g1	0.00	0.00	0.00	0.00	0.00	0.00	0.00	0.00	0.00	0.00
TRINITY_DN145914_c0_g2	0.00	0.00	0.00	0.00	0.00	0.00	0.00	0.00	0.00	0.00
TRINITY_DN145914_c0_g3	0.00	39.79	0.00	0.00	0.00	0.00	0.00	0.00	0.00	22.86
TRINITY_DN145914_c1_g1	0.00	0.00	0.00	0.00	0.00	0.00	0.00	0.00	0.00	0.00
TRINITY_DN145914_c2_g1	0.00	0.00	0.00	0.00	0.00	0.00	0.00	0.00	0.00	0.00
TRINITY_DN145914_c3_g1	0.00	0.00	0.00	0.00	0.00	0.00	0.00	0.00	0.00	0.00
TRINITY_DN145915_c0_g1	0.00	0.00	0.00	0.00	0.00	0.00	0.00	0.00	0.00	0.00
TRINITY_DN145915_c1_g1	0.00	0.00	0.00	12.01	0.00	0.00	0.00	0.00	11.93	0.00
TRINITY_DN145916_c0_g1	0.00	0.00	0.00	6.48	6.88	0.00	0.00	0.00	0.00	0.00
TRINITY_DN145917_c0_g1	0.00	0.00	0.00	0.00	0.00	0.00	0.00	0.00	16.84	0.00
TRINITY_DN145918_c0_g1	0.00	0.00	0.00	0.00	0.00	0.00	0.00	0.00	0.00	0.00
TRINITY_DN145919_c0_g1	8.65	10.41	0.00	0.00	0.00	0.00	0.00	0.00	0.00	6.61
TRINITY_DN145919_c1_g1	0.00	0.00	0.00	0.00	5.58	4.61	0.00	0.00	0.00	4.90
TRINITY_DN14591_c0_g1	52.98	0.00	293.82	50.27	0.00	0.00	0.00	0.00	176.24	46.83
TRINITY_DN145920_c0_g1	867.97	1259.02	620.39	334.03	437.03	481.91	1267.91	281.42	1709.35	2602.17
TRINITY_DN145920_c1_g1	0.00	0.00	0.00	0.00	0.00	0.00	0.00	0.00	0.00	17.16
TRINITY_DN145920_c2_g1	0.00	44.13	0.00	0.00	0.00	0.00	0.00	0.00	0.00	0.00
TRINITY_DN145920_c3_g1	0.00	0.00	0.00	0.00	0.00	0.00	0.00	0.00	0.00	10.05
TRINITY_DN145920_c3_g2	0.00	0.00	0.00	0.00	0.00	0.00	0.00	0.00	0.00	0.00
TRINITY_DN145920_c4_g1	0.00	0.00	0.00	0.00	0.00	0.00	0.00	0.00	0.00	0.00
TRINITY_DN145920_c4_g2	0.00	0.00	0.00	0.00	0.00	0.00	0.00	0.00	0.00	0.00
TRINITY_DN145921_c0_g1	0.00	0.00	0.00	0.00	0.00	0.00	38.07	9.51	0.00	8.98
TRINITY_DN145923_c1_g1	4.39	0.00	0.00	0.00	0.00	0.00	0.00	0.00	0.00	0.00
TRINITY_DN145925_c0_g1	0.00	0.00	0.00	0.00	0.00	0.00	0.00	0.00	0.00	0.00
TRINITY_DN145926_c0_g1	0.00	0.00	0.00	0.00	0.00	0.00	0.00	0.00	0.00	0.00
TRINITY_DN145927_c0_g1	11.50	14.01	0.00	0.00	0.00	0.00	14.98	22.10	0.00	11.84
TRINITY_DN145928_c0_g1	20.93	37.02	12.79	10.80	0.00	23.96	2.52	0.00	118.91	71.84
TRINITY_DN145928_c1_g1	0.00	0.00	0.00	0.00	0.00	0.00	0.00	0.00	0.00	0.00
TRINITY_DN145928_c2_g1	0.00	0.00	0.00	0.00	0.00	0.00	0.00	0.00	0.00	0.00
TRINITY_DN145929_c0_g1	0.00	0.00	0.00	0.00	0.00	0.00	0.00	0.00	1.59	0.00
TRINITY_DN145929_c1_g1	0.00	0.00	0.00	0.00	0.00	0.00	0.00	0.00	0.00	0.00
TRINITY_DN145929_c2_g1	4.83	3.38	3.38	1.61	1.70	0.00	3.69	0.00	1.56	11.70
TRINITY_DN145929_c4_g1	0.00	0.00	0.00	0.00	2.05	0.00	2.25	3.76	0.00	5.79
TRINITY_DN145929_c5_g1	0.00	9.22	0.00	0.00	0.00	0.00	9.87	7.58	14.68	7.08
TRINITY_DN145929_c6_g1	0.00	8.41	7.18	0.00	14.80	0.00	0.00	0.00	0.00	32.61
TRINITY_DN14592_c0_g1	1.12	0.59	0.00	0.81	0.00	0.46	0.00	0.00	0.57	0.00
TRINITY_DN145930_c0_g1	0.00	0.00	0.00	0.00	0.00	0.00	0.00	0.00	0.00	0.00
TRINITY_DN145931_c0_g5	25.89	0.00	0.00	12.57	0.00	14.90	0.00	0.00	0.00	11.86
TRINITY_DN145931_c1_g1	0.00	43.67	11.61	0.00	0.00	0.00	0.00	0.00	0.00	16.70
TRINITY_DN145931_c4_g1	0.00	0.00	0.00	7.49	0.00	0.00	0.00	0.00	0.00	0.00
TRINITY_DN145932_c0_g1	0.00	0.00	0.00	0.00	14.17	0.00	19.75	0.00	23.14	41.40
TRINITY_DN145932_c1_g1	0.00	0.00	0.00	0.00	0.00	0.00	0.00	0.00	9.57	0.00
TRINITY_DN145933_c0_g1	0.00	0.00	0.00	0.00	0.00	0.00	0.00	0.00	0.00	0.00
TRINITY_DN145933_c1_g1	7.56	0.00	0.00	0.00	0.00	0.00	0.00	0.00	0.00	3.45
TRINITY_DN145934_c0_g1	0.00	0.00	0.00	0.00	19.81	0.00	0.00	0.00	18.70	0.00
TRINITY_DN145934_c0_g2	0.00	0.00	0.00	0.00	17.33	0.00	21.88	0.00	0.00	0.00
TRINITY_DN145934_c1_g2	26.70	0.00	0.00	0.00	0.00	0.00	0.00	0.00	12.88	48.95
TRINITY_DN145934_c1_g3	0.00	0.00	0.00	0.00	0.00	0.00	0.00	0.00	0.00	0.00
TRINITY_DN145934_c2_g1	0.00	0.00	0.00	0.00	0.00	0.00	0.00	0.00	0.00	0.00
TRINITY_DN145936_c0_g1	6.97	0.00	0.00	0.00	0.00	0.00	0.00	0.00	0.00	0.00
TRINITY_DN145937_c0_g2	0.00	0.00	0.00	0.00	0.00	0.00	0.00	0.00	0.00	0.00
TRINITY_DN145937_c0_g3	0.00	0.00	0.00	0.00	0.00	0.00	0.00	0.00	0.00	0.00
TRINITY_DN145937_c0_g4	0.00	5.96	0.00	7.52	0.00	0.00	4.34	1.82	3.64	3.41
TRINITY_DN145937_c0_g5	0.00	0.00	5.09	0.00	0.00	0.00	0.00	0.00	0.00	0.00
TRINITY_DN145937_c1_g1	12.58	14.86	0.61	8.48	0.65	1.57	7.49	2.82	11.50	17.74
TRINITY_DN145937_c3_g1	0.00	0.00	0.00	0.00	0.00	0.00	0.00	0.00	3.95	3.79
TRINITY_DN145939_c2_g1	0.00	0.00	0.00	0.00	0.00	0.00	0.00	0.00	0.00	0.00
TRINITY_DN145939_c3_g1	0.00	0.00	0.00	0.00	0.00	0.00	0.00	0.00	0.00	0.00
TRINITY_DN14593_c0_g1	11.82	47.40	0.00	24.65	36.45	10.50	0.00	11.76	20.17	45.47
TRINITY_DN14593_c0_g2	0.00	0.00	0.00	0.00	0.00	0.00	0.00	0.00	0.00	0.00
TRINITY_DN145940_c1_g1	0.00	0.00	0.00	0.00	0.00	0.00	0.00	0.00	0.00	22.97
TRINITY_DN145941_c2_g1	0.00	0.00	0.00	0.00	12.06	0.00	0.00	0.00	44.33	21.34
TRINITY_DN145941_c2_g2	0.00	0.00	0.00	0.00	16.46	0.00	0.00	0.00	15.30	28.98
TRINITY_DN145941_c2_g3	18.28	21.69	0.00	0.00	35.28	0.00	0.00	0.00	25.18	40.39
TRINITY_DN145942_c1_g1	0.00	0.00	0.00	0.00	14.64	0.00	0.00	0.00	0.00	0.00
TRINITY_DN145945_c1_g1	0.00	6.20	10.85	0.00	0.00	0.00	0.00	0.00	0.00	0.00
TRINITY_DN145945_c1_g2	0.00	0.00	0.00	0.00	0.00	0.00	0.00	0.00	0.00	0.00
TRINITY_DN145945_c1_g3	0.00	20.06	0.00	0.00	0.00	0.00	0.00	0.00	0.00	0.00
TRINITY_DN145945_c2_g1	0.00	0.00	12.48	12.14	0.00	0.00	0.00	0.00	5.87	0.00
TRINITY_DN145945_c3_g1	4.29	4.57	2.13	0.00	0.00	0.00	0.00	0.00	14.52	0.00
TRINITY_DN145945_c6_g1	0.00	0.00	0.00	0.00	0.00	0.00	0.00	0.00	0.00	0.00
TRINITY_DN145946_c0_g1	0.00	0.00	0.00	0.00	0.00	0.00	0.00	0.00	0.00	0.00
TRINITY_DN145947_c0_g1	0.00	0.00	0.00	0.00	0.00	0.00	0.00	0.00	29.82	14.13
TRINITY_DN145947_c0_g2	0.00	0.00	0.00	0.00	0.00	0.00	0.00	0.00	0.00	0.00
TRINITY_DN145948_c0_g1	0.00	0.00	0.00	0.00	0.00	0.00	0.00	0.00	0.00	0.00
TRINITY_DN145948_c2_g2	0.00	0.00	0.00	0.00	0.00	0.00	0.00	0.00	0.00	0.00
TRINITY_DN145948_c3_g1	0.00	23.18	0.00	0.00	0.00	0.00	0.00	0.00	0.00	0.00
TRINITY_DN145949_c0_g1	0.00	0.00	0.00	0.00	0.00	0.00	0.00	0.00	4.24	0.00
TRINITY_DN145949_c1_g1	0.00	0.00	0.00	0.00	0.00	0.00	0.00	11.60	11.60	0.00
TRINITY_DN14594_c0_g1	23.72	32.32	19.22	19.15	12.32	11.29	32.28	8.47	46.78	30.26
TRINITY_DN14594_c1_g1	0.00	0.00	23.20	22.48	7.94	0.00	19.52	15.00	36.35	0.00
TRINITY_DN145950_c0_g1	0.00	0.00	0.00	0.00	0.00	0.00	0.00	0.00	0.00	0.00
TRINITY_DN145950_c3_g1	0.00	0.00	0.00	0.00	0.00	0.00	0.00	0.00	0.00	0.00
TRINITY_DN145951_c0_g1	0.00	0.00	13.65	0.00	0.00	0.00	0.00	0.00	0.00	49.33
TRINITY_DN145951_c0_g2	0.00	0.00	0.00	0.00	0.00	0.00	77.08	0.00	14.15	33.17
TRINITY_DN145951_c2_g1	0.00	30.26	0.00	12.01	0.00	10.63	0.00	0.00	0.00	0.00
TRINITY_DN145951_c3_g1	0.00	0.00	0.00	0.00	0.00	0.00	0.00	0.00	0.00	0.00
TRINITY_DN145951_c3_g2	0.00	0.00	0.00	0.00	0.00	0.00	0.00	0.00	0.00	0.00
TRINITY_DN145951_c4_g1	0.00	0.00	4.06	0.00	0.00	0.00	0.00	0.00	0.00	0.00
TRINITY_DN145951_c5_g1	0.00	10.53	0.00	0.00	0.00	0.00	0.00	0.00	0.00	0.00
TRINITY_DN145951_c6_g1	0.00	0.00	0.00	0.00	0.00	0.00	0.00	0.00	0.00	0.00
TRINITY_DN145951_c7_g1	0.00	0.00	0.00	0.00	0.00	0.00	0.00	0.00	0.00	16.23
TRINITY_DN145951_c8_g1	0.00	20.44	0.00	0.00	0.00	0.00	0.00	0.00	0.00	0.00
TRINITY_DN145951_c9_g1	0.00	0.00	0.00	0.00	0.00	0.00	0.00	0.00	0.00	0.00
TRINITY_DN145952_c0_g1	15.49	0.00	0.00	3.08	0.00	0.00	0.00	0.00	4.09	0.00
TRINITY_DN145952_c0_g2	19.33	26.47	15.01	11.74	15.42	12.88	47.36	0.00	32.25	27.18
TRINITY_DN145952_c2_g1	0.00	5.78	7.99	0.00	0.00	4.58	19.00	5.21	6.75	31.65
TRINITY_DN145953_c0_g1	9.15	0.00	0.00	0.00	0.00	0.00	0.00	0.00	0.00	0.00
TRINITY_DN145953_c0_g2	0.00	0.00	0.00	0.00	0.00	0.00	0.00	0.00	24.79	23.51
TRINITY_DN145954_c0_g1	2.07	8.81	6.18	4.15	2.19	0.00	7.23	0.00	8.02	26.20
TRINITY_DN145954_c0_g2	0.00	0.00	0.00	0.00	0.00	0.00	0.00	0.00	6.18	5.99
TRINITY_DN145954_c4_g1	0.00	0.00	0.00	0.00	0.00	0.00	0.00	0.00	0.00	8.76
TRINITY_DN145955_c0_g1	0.00	0.00	0.00	0.00	0.00	0.00	0.00	0.00	0.00	0.00
TRINITY_DN145955_c0_g2	0.00	16.72	0.00	0.00	0.00	0.00	36.18	0.00	0.00	0.00
TRINITY_DN145955_c1_g1	0.00	0.00	0.00	0.00	0.00	0.00	0.00	0.00	0.00	0.00
TRINITY_DN145957_c0_g1	0.00	0.00	0.00	0.00	0.00	0.00	0.00	0.00	0.00	0.00
TRINITY_DN145958_c1_g1	0.00	0.00	0.00	0.00	0.00	0.00	0.00	0.00	0.00	13.10
TRINITY_DN145959_c0_g1	0.00	8.20	4.60	0.00	0.00	0.00	6.02	0.00	6.64	13.50
TRINITY_DN14595_c0_g1	325.83	240.96	82.51	112.74	78.18	101.19	225.05	53.88	655.77	304.72
TRINITY_DN145961_c0_g1	0.00	0.00	0.00	0.00	0.00	0.00	0.00	0.00	3.25	0.00
TRINITY_DN145961_c0_g2	0.00	0.00	0.00	0.00	0.00	0.00	0.00	0.00	3.47	0.00
TRINITY_DN145961_c0_g3	0.00	0.00	0.00	0.00	0.00	0.00	0.00	0.00	0.00	0.00
TRINITY_DN145961_c0_g4	0.00	0.00	0.00	0.00	0.00	0.00	0.00	0.00	2.16	2.03
TRINITY_DN145961_c1_g1	6.31	0.00	0.00	0.00	0.00	0.00	0.00	0.00	0.00	0.00
TRINITY_DN145961_c1_g2	0.00	0.00	0.00	0.00	4.53	0.00	0.00	4.16	0.00	0.00
TRINITY_DN145962_c0_g1	0.00	0.00	0.00	0.00	0.00	0.00	0.00	0.00	0.00	0.00
TRINITY_DN145963_c0_g1	0.00	0.00	9.13	0.00	0.00	0.00	14.00	0.00	5.31	0.00
TRINITY_DN145963_c1_g2	0.00	0.00	0.00	0.00	0.00	0.00	0.00	0.00	0.00	0.00
TRINITY_DN145963_c4_g1	7.71	16.05	4.41	3.45	2.71	3.59	15.82	3.33	20.03	23.44
TRINITY_DN145963_c5_g1	0.00	0.00	0.00	0.00	19.24	0.00	0.00	0.00	18.14	34.01
TRINITY_DN145963_c6_g1	6.59	0.00	0.00	0.00	0.00	0.00	0.00	0.00	0.00	18.22
TRINITY_DN145963_c7_g1	19.18	0.00	0.00	0.00	0.00	0.00	0.00	0.00	0.00	0.00
TRINITY_DN145963_c8_g1	0.00	0.00	0.00	0.00	0.00	0.00	0.00	0.00	0.00	0.00
TRINITY_DN145964_c0_g1	0.00	0.00	0.00	0.00	0.00	0.00	0.00	0.00	0.00	0.00
TRINITY_DN145964_c1_g1	0.00	0.00	0.00	0.00	0.00	0.00	0.00	0.00	0.00	0.00
TRINITY_DN145965_c0_g1	0.00	17.74	0.00	0.00	7.75	0.00	0.00	0.00	11.29	13.66
TRINITY_DN145965_c1_g1	0.00	0.00	12.64	0.00	0.00	0.00	0.00	0.00	0.00	0.00
TRINITY_DN145966_c0_g1	0.00	0.00	0.00	0.00	0.00	0.00	0.00	0.00	0.00	0.00
TRINITY_DN145967_c0_g1	0.00	0.00	0.00	0.00	0.00	0.00	0.00	0.00	0.00	27.75
TRINITY_DN145967_c0_g2	0.00	0.00	0.00	0.00	0.00	0.00	0.00	3.39	0.00	0.00
TRINITY_DN145968_c1_g1	0.00	0.00	0.00	0.00	0.00	0.00	0.00	0.00	0.00	0.00
TRINITY_DN145969_c0_g1	0.00	0.00	4.37	4.31	0.00	0.00	0.00	0.00	0.00	0.00
TRINITY_DN14596_c0_g1	17.78	6.42	0.00	0.00	0.00	11.47	10.97	5.33	7.42	5.28
TRINITY_DN14596_c0_g2	0.00	0.00	5.28	5.17	0.00	0.00	12.28	0.00	30.69	0.00
TRINITY_DN14596_c0_g3	0.00	16.35	11.06	3.65	7.73	15.82	0.00	0.00	38.76	74.10
TRINITY_DN14596_c0_g4	0.00	0.00	0.00	0.00	0.00	13.59	0.00	0.00	30.87	14.60
TRINITY_DN14596_c1_g1	0.00	0.00	0.00	0.00	0.00	0.00	0.00	0.00	0.00	0.00
TRINITY_DN145970_c0_g1	0.00	0.00	3.99	0.00	0.00	0.00	0.00	0.00	0.00	0.00
TRINITY_DN145971_c0_g1	26.10	0.00	0.00	0.00	0.00	0.00	0.00	0.00	0.00	15.80
TRINITY_DN145971_c1_g1	0.00	0.00	0.00	0.00	10.69	0.00	10.97	0.00	0.00	0.00
TRINITY_DN145971_c1_g2	0.00	0.00	0.00	0.00	0.00	0.00	0.00	0.00	3.60	3.44
TRINITY_DN145971_c2_g1	0.00	0.00	0.00	0.00	0.00	0.00	0.00	0.00	0.00	12.42
TRINITY_DN145973_c0_g2	29.75	0.00	0.00	0.00	0.00	0.00	0.00	0.00	0.00	0.00
TRINITY_DN145973_c1_g1	18.14	0.00	0.00	0.00	0.00	0.00	0.00	0.00	0.00	0.00
TRINITY_DN145973_c2_g1	0.00	0.00	0.00	0.00	0.00	0.00	0.00	0.00	9.46	0.00
TRINITY_DN145974_c0_g1	0.00	0.00	0.00	0.00	0.00	0.00	0.00	0.00	4.73	0.00
TRINITY_DN145975_c0_g1	0.00	0.00	0.00	1.03	0.00	0.00	0.00	0.00	0.00	0.00
TRINITY_DN145976_c0_g1	0.00	0.00	13.65	0.00	13.95	0.00	0.00	0.00	0.00	0.00
TRINITY_DN145977_c0_g2	0.00	3.87	7.27	10.04	0.00	0.00	0.00	1.77	23.46	17.14
TRINITY_DN145977_c0_g3	0.00	0.00	0.00	0.00	0.00	0.00	0.00	0.00	0.00	0.37
TRINITY_DN145977_c0_g4	0.00	0.00	0.00	0.00	0.00	0.79	0.00	0.00	0.00	0.78
TRINITY_DN145977_c1_g1	0.00	0.00	0.00	0.00	0.00	0.00	0.00	0.00	0.00	0.00
TRINITY_DN145977_c3_g1	0.00	0.00	0.00	0.00	0.00	0.00	0.00	0.00	0.00	12.36
TRINITY_DN145979_c0_g1	48.29	11.70	6.66	5.53	10.08	1.52	17.23	10.21	13.30	44.18
TRINITY_DN145979_c0_g2	3.65	0.00	3.64	0.00	3.83	0.00	0.00	0.00	0.00	9.98
TRINITY_DN145979_c0_g4	4.88	0.00	19.56	0.00	5.10	4.20	18.14	4.79	4.63	26.80
TRINITY_DN145979_c1_g1	0.00	4.63	4.14	4.09	0.00	3.55	0.00	0.00	7.88	7.55
TRINITY_DN145979_c2_g1	0.00	0.00	0.00	0.00	0.00	0.00	0.00	0.00	0.00	36.03
TRINITY_DN145979_c2_g2	0.00	6.63	6.06	3.02	12.78	2.60	0.00	2.97	8.74	38.77
TRINITY_DN145979_c4_g1	0.00	10.17	0.00	0.00	0.00	0.00	0.00	0.00	0.00	0.00
TRINITY_DN14597_c0_g1	1.25	0.00	1.12	4.99	5.30	6.72	5.18	0.00	2.80	18.26
TRINITY_DN14597_c0_g2	0.00	0.00	0.00	0.00	0.00	10.62	0.00	0.00	0.00	0.00
TRINITY_DN14597_c0_g3	6.65	11.82	2.20	0.00	11.68	3.78	7.76	0.00	2.14	24.16
TRINITY_DN14597_c0_g4	20.46	0.00	0.00	0.00	0.00	6.38	0.00	0.00	0.00	17.33
TRINITY_DN14597_c2_g1	0.00	0.00	0.00	0.00	0.00	0.00	0.00	0.00	0.00	0.00
TRINITY_DN14597_c3_g1	9.10	0.00	0.00	0.00	0.00	0.00	0.00	0.00	0.00	0.00
TRINITY_DN145982_c0_g1	0.00	0.00	0.00	10.55	0.00	0.00	0.00	0.00	10.42	0.00
TRINITY_DN145983_c0_g1	0.00	0.00	17.34	0.00	0.00	0.00	0.00	0.00	0.00	52.77
TRINITY_DN145983_c0_g2	0.00	0.00	0.00	0.00	0.00	0.00	0.00	0.00	6.69	0.00
TRINITY_DN145983_c1_g1	0.00	0.00	0.00	0.00	0.00	0.00	0.00	0.00	0.00	0.00
TRINITY_DN145984_c2_g1	0.00	0.00	29.70	0.00	0.00	0.00	25.03	0.00	0.00	17.67
TRINITY_DN145985_c0_g1	0.00	0.00	7.02	0.00	0.00	0.00	11.19	0.00	12.88	7.96
TRINITY_DN145985_c3_g1	0.00	0.00	0.00	0.00	0.00	0.00	0.00	0.00	3.63	0.00
TRINITY_DN145985_c4_g1	0.00	4.53	0.00	0.00	0.00	0.00	0.00	0.00	0.00	0.00
TRINITY_DN145987_c0_g1	0.00	0.00	0.00	0.00	0.00	0.00	0.00	0.00	15.39	0.00
TRINITY_DN145987_c0_g2	0.00	0.00	0.00	0.00	0.00	0.00	0.00	0.00	0.00	11.25
TRINITY_DN145988_c0_g1	0.00	0.00	0.00	0.00	0.00	0.00	0.00	0.00	6.21	0.00
TRINITY_DN145988_c0_g2	0.00	0.00	0.00	0.00	0.00	0.00	0.00	0.00	0.00	0.00
TRINITY_DN145989_c0_g1	0.00	0.00	0.00	0.00	0.00	0.00	0.00	0.00	0.00	17.67
TRINITY_DN14598_c0_g1	10.49	0.00	3.66	0.00	7.69	0.00	0.00	0.00	3.75	0.00
TRINITY_DN14598_c0_g2	0.00	0.00	0.00	0.00	11.44	0.00	114.90	10.63	10.69	10.11
TRINITY_DN145991_c0_g1	0.00	0.00	11.66	0.00	11.91	0.00	0.00	0.00	0.00	10.54
TRINITY_DN145992_c0_g1	0.00	0.00	0.00	0.00	0.00	12.63	0.00	0.00	6.92	13.70
TRINITY_DN145992_c2_g1	0.00	0.00	0.00	0.00	0.00	0.00	0.00	0.00	12.57	0.00
TRINITY_DN145993_c0_g1	0.00	0.00	0.00	0.00	0.00	0.00	0.00	0.00	0.00	0.00
TRINITY_DN145993_c2_g1	0.00	0.00	0.00	0.00	0.00	0.00	0.00	0.00	0.00	0.00
TRINITY_DN145994_c0_g1	0.00	0.00	13.22	12.66	0.00	0.00	0.00	0.00	0.00	0.00
TRINITY_DN145996_c0_g1	0.00	0.00	0.00	0.00	0.00	0.00	0.00	0.00	0.00	0.00
TRINITY_DN145996_c3_g1	27.15	0.00	0.00	0.00	0.00	0.00	0.00	0.00	0.00	0.00
TRINITY_DN145997_c3_g1	0.00	0.00	0.00	0.00	0.00	0.00	0.00	0.00	0.00	0.00
TRINITY_DN145998_c0_g1	0.00	0.00	37.32	17.61	33.39	0.00	23.82	0.00	0.00	50.75
TRINITY_DN145999_c0_g1	3.23	3.19	0.00	0.00	0.00	0.00	1.11	0.00	1.18	2.64
TRINITY_DN145999_c2_g1	2.54	0.00	0.00	0.00	2.68	0.00	0.00	0.00	0.00	0.00
TRINITY_DN14599_c0_g1	0.00	0.00	0.00	0.00	0.00	0.00	0.00	0.00	5.66	6.74
TRINITY_DN14599_c1_g1	0.00	0.00	0.00	0.00	0.00	0.00	0.00	0.00	0.00	0.00
TRINITY_DN1459_c0_g1	7.48	0.00	6.73	0.00	0.00	5.80	18.89	0.00	39.69	24.51
TRINITY_DN145_c0_g1	17.30	19.21	0.00	0.00	0.00	0.00	21.45	0.00	28.13	18.81
TRINITY_DN145_c0_g2	23.16	0.00	0.00	0.00	0.00	0.00	13.20	0.00	0.00	9.15
TRINITY_DN146000_c0_g2	0.00	0.00	0.00	0.00	0.00	0.00	3.69	0.00	11.76	0.00
TRINITY_DN146000_c1_g1	3.26	0.00	0.00	0.00	0.00	0.00	6.35	0.00	10.61	5.91
TRINITY_DN146000_c3_g1	0.00	0.00	0.00	0.00	0.00	0.00	0.00	0.00	0.00	0.00
TRINITY_DN146000_c5_g1	0.00	0.00	0.00	0.00	0.00	0.00	19.11	0.00	0.00	13.31
TRINITY_DN146001_c0_g1	0.00	0.00	0.00	0.00	0.00	0.00	0.00	0.00	6.79	0.00
TRINITY_DN146001_c1_g1	0.00	0.00	0.00	0.00	0.00	0.00	0.00	0.00	0.00	32.83
TRINITY_DN146001_c1_g2	18.61	0.00	0.00	0.00	0.00	0.00	0.00	0.00	0.00	16.85
TRINITY_DN146001_c2_g1	0.00	0.00	0.00	0.00	3.09	0.00	21.00	0.00	0.00	0.00
TRINITY_DN146002_c0_g1	0.00	0.00	0.00	0.00	0.00	0.00	0.00	0.00	0.00	0.00
TRINITY_DN146002_c0_g2	0.00	0.00	0.00	0.00	0.00	0.00	0.00	0.00	0.00	0.00
TRINITY_DN146002_c1_g1	20.04	11.24	2.22	8.65	3.90	1.05	16.72	4.74	29.99	30.30
TRINITY_DN146003_c0_g1	0.00	0.00	0.00	0.00	0.00	0.00	0.00	0.00	0.00	0.00
TRINITY_DN146004_c0_g1	0.00	0.00	0.00	0.00	0.00	0.00	0.00	0.00	0.00	0.00
TRINITY_DN146004_c0_g2	1.27	1.71	0.00	0.00	0.00	0.00	0.00	0.00	0.00	0.00
TRINITY_DN146006_c0_g1	9.59	0.00	0.00	0.00	0.00	8.32	24.86	0.00	9.17	0.00
TRINITY_DN146008_c0_g1	0.00	0.00	0.00	0.00	0.00	0.00	0.00	0.00	0.00	0.00
TRINITY_DN146009_c0_g2	0.00	0.00	0.00	0.00	0.00	0.00	45.40	0.00	0.00	0.00
TRINITY_DN146009_c0_g3	0.00	16.85	0.00	0.00	0.00	0.00	0.00	0.00	0.00	0.00
TRINITY_DN146009_c0_g4	0.00	0.00	0.00	0.00	0.00	0.00	0.00	0.00	0.00	0.00
TRINITY_DN146009_c0_g5	0.00	0.00	0.00	0.00	0.00	0.00	0.00	0.00	0.00	0.00
TRINITY_DN146009_c1_g1	4.64	0.00	0.00	0.00	0.00	0.00	17.24	0.00	0.00	8.65
TRINITY_DN146009_c3_g1	0.00	0.00	17.32	16.34	0.00	0.00	0.00	0.00	0.00	15.51
TRINITY_DN14600_c0_g2	0.00	29.52	0.00	0.00	0.00	0.00	0.00	0.00	7.82	0.00
TRINITY_DN14600_c1_g1	0.00	0.00	0.00	0.00	0.00	0.00	0.00	0.00	0.00	0.00
TRINITY_DN14600_c1_g2	0.00	0.00	0.00	0.00	0.00	0.00	0.00	0.00	10.71	0.00
TRINITY_DN14600_c3_g1	0.00	0.00	6.49	0.00	0.00	0.00	0.00	0.00	0.00	5.92
TRINITY_DN14600_c4_g1	0.00	0.00	0.00	0.00	0.00	0.00	0.00	0.00	0.00	9.09
TRINITY_DN14600_c5_g1	0.00	2.59	2.47	2.50	1.32	0.00	0.00	0.00	2.43	4.52
TRINITY_DN14600_c7_g1	0.00	0.00	0.00	6.48	0.00	0.00	0.00	0.00	6.27	0.00
TRINITY_DN14600_c9_g1	0.00	0.00	0.00	0.00	0.00	0.00	0.00	0.00	0.00	0.00
TRINITY_DN146010_c0_g1	50.53	0.00	0.00	27.24	18.47	0.00	0.00	15.06	57.08	65.36
TRINITY_DN146010_c0_g2	0.00	56.06	44.75	0.00	0.00	23.39	70.34	0.00	41.14	0.00
TRINITY_DN146010_c0_g4	0.00	0.00	0.00	0.00	0.00	0.00	0.00	0.00	0.00	32.46
TRINITY_DN146010_c0_g5	2.92	4.59	0.00	4.40	3.09	0.00	0.00	0.00	1.42	5.31
TRINITY_DN146010_c0_g6	0.00	0.00	0.00	0.00	0.00	3.67	0.00	0.00	4.07	3.90
TRINITY_DN146010_c1_g1	0.00	0.00	0.00	0.00	0.00	0.00	0.00	0.00	0.00	6.62
TRINITY_DN146010_c1_g2	0.00	0.00	0.00	0.00	0.00	0.00	0.00	0.00	0.00	0.00
TRINITY_DN146010_c3_g1	0.00	0.00	0.00	0.00	0.00	0.00	0.00	0.00	0.00	0.00
TRINITY_DN146011_c0_g1	0.00	0.00	0.00	0.00	0.00	0.00	0.00	0.00	18.30	0.00
TRINITY_DN146011_c1_g1	0.00	0.00	0.00	0.00	0.00	0.00	0.00	0.00	0.00	21.62
TRINITY_DN146011_c2_g1	0.00	0.00	0.00	0.00	19.07	0.00	0.00	0.00	0.00	0.00
TRINITY_DN146011_c5_g1	0.00	0.00	0.00	0.00	0.00	0.00	0.00	0.00	0.00	0.00
TRINITY_DN146012_c0_g1	0.00	0.00	0.00	0.00	0.00	0.00	0.00	0.00	0.00	0.00
TRINITY_DN146014_c2_g2	0.00	0.00	0.00	3.77	0.00	1.70	0.00	0.00	3.86	5.43
TRINITY_DN146014_c4_g1	0.00	7.05	0.00	0.00	0.00	5.26	15.28	0.00	5.76	0.00
TRINITY_DN146015_c0_g1	0.00	0.00	0.00	0.00	0.00	0.00	8.99	0.00	3.44	6.49
TRINITY_DN146015_c0_g2	9.58	8.33	19.03	11.63	7.32	0.00	0.00	6.93	13.65	10.84
TRINITY_DN146017_c0_g1	0.00	0.00	0.00	0.00	3.74	3.06	0.00	0.00	3.41	3.82
TRINITY_DN146017_c1_g1	17.78	0.00	0.00	0.00	0.00	0.00	0.00	0.00	0.00	0.00
TRINITY_DN146017_c1_g2	15.49	14.16	2.57	5.14	0.00	0.00	0.00	2.51	7.45	8.04
TRINITY_DN146017_c3_g1	0.00	0.00	0.00	0.00	0.00	0.00	0.00	0.00	2.57	2.43
TRINITY_DN146017_c4_g1	0.00	0.00	0.00	0.00	0.00	0.00	0.00	0.00	12.98	0.00
TRINITY_DN146018_c0_g1	0.00	0.00	0.00	0.00	0.00	0.00	0.00	0.00	0.00	0.00
TRINITY_DN146019_c12_g1	0.00	11.51	0.00	0.00	9.86	0.00	0.00	0.00	0.00	0.00
TRINITY_DN146019_c1_g1	0.00	0.00	0.00	0.00	0.00	0.00	0.00	0.00	0.00	0.00
TRINITY_DN146019_c2_g1	4.84	3.39	1.60	0.00	0.00	1.37	0.00	0.00	0.00	13.19
TRINITY_DN146019_c3_g1	0.00	0.00	0.00	0.00	0.00	0.00	0.00	0.00	0.00	0.00
TRINITY_DN146019_c6_g1	0.00	0.00	0.00	0.00	0.00	0.00	0.00	0.00	16.36	0.00
TRINITY_DN146019_c7_g1	0.00	0.00	0.00	0.00	0.00	0.00	0.00	0.00	0.00	12.05
TRINITY_DN146019_c9_g1	0.00	0.00	0.00	0.00	0.00	0.00	0.00	0.00	0.00	0.00
TRINITY_DN14601_c0_g1	0.00	0.00	0.00	0.00	0.00	0.00	0.00	0.00	0.00	0.00
TRINITY_DN14601_c0_g2	0.00	0.00	0.00	0.00	0.00	0.00	5.93	0.00	4.04	0.00
TRINITY_DN146021_c2_g2	2.19	0.00	10.91	0.00	4.63	0.00	17.91	6.38	8.73	11.48
TRINITY_DN146021_c4_g1	0.00	0.00	0.00	0.00	9.17	0.00	0.00	0.00	8.39	16.17
TRINITY_DN146021_c5_g1	0.00	0.00	0.00	0.00	0.00	0.00	0.00	0.00	0.00	0.00
TRINITY_DN146022_c0_g1	0.00	33.69	0.00	0.00	0.00	0.00	0.00	0.00	0.00	0.00
TRINITY_DN146023_c0_g1	0.00	0.00	14.09	13.48	0.00	0.00	0.00	0.00	0.00	12.71
TRINITY_DN146024_c1_g1	15.66	37.80	0.00	45.06	48.53	0.00	20.43	0.00	0.00	14.24
TRINITY_DN146027_c0_g1	8.99	10.86	0.00	0.00	0.00	0.00	0.00	0.00	0.00	16.56
TRINITY_DN146027_c0_g2	0.00	0.00	0.00	0.00	5.37	0.00	0.00	0.00	0.00	9.43
TRINITY_DN146028_c0_g1	0.00	37.80	15.80	15.02	0.00	0.00	102.12	0.00	15.04	14.24
TRINITY_DN146028_c4_g1	2.05	2.18	2.04	0.00	4.33	0.00	0.00	0.00	0.00	0.00
TRINITY_DN146028_c5_g1	0.00	0.00	0.00	0.00	0.00	0.00	0.00	0.00	0.00	1.53
TRINITY_DN14602_c0_g2	0.00	0.00	0.00	0.00	0.00	0.00	0.00	0.00	21.12	0.00
TRINITY_DN146030_c0_g1	11.74	0.00	0.00	0.00	5.26	7.29	0.00	0.00	6.32	6.27
TRINITY_DN146030_c0_g2	0.00	0.00	0.00	0.00	0.00	0.00	0.00	0.00	0.00	11.67
TRINITY_DN146030_c0_g4	0.00	0.00	0.00	3.35	0.00	0.00	0.00	9.91	0.00	0.00
TRINITY_DN146030_c0_g5	0.00	0.00	0.00	0.00	0.00	0.00	0.00	0.00	0.00	0.00
TRINITY_DN146030_c1_g2	0.00	0.00	0.00	0.00	0.00	0.00	0.00	0.00	0.00	0.00
TRINITY_DN146030_c2_g1	0.00	0.00	0.00	0.00	0.00	0.00	0.00	0.00	0.00	0.00
TRINITY_DN146031_c0_g1	0.00	0.00	0.00	17.46	0.00	0.00	0.00	0.00	0.00	0.00
TRINITY_DN146031_c0_g2	0.00	0.00	0.00	0.00	0.00	0.00	0.00	0.00	10.00	0.00
TRINITY_DN146032_c0_g1	0.00	0.00	0.00	0.00	0.00	0.00	23.45	0.00	0.00	32.76
TRINITY_DN146034_c0_g1	0.00	0.00	0.00	0.00	8.23	0.00	0.00	0.00	0.00	7.26
TRINITY_DN146034_c0_g2	0.00	24.98	0.00	0.00	0.00	0.00	17.91	0.00	0.00	6.46
TRINITY_DN146034_c0_g3	17.97	0.00	0.00	0.00	0.00	0.00	23.24	0.00	0.00	16.23
TRINITY_DN146034_c1_g1	0.00	0.00	0.00	0.00	0.00	0.00	0.00	0.00	0.00	0.00
TRINITY_DN146035_c1_g1	19.18	0.00	0.00	0.00	13.35	5.57	0.00	0.00	0.00	23.56
TRINITY_DN146035_c1_g2	0.00	0.00	0.00	0.00	0.00	0.00	0.00	0.00	0.00	0.00
TRINITY_DN146035_c4_g1	0.00	0.00	0.00	0.00	0.00	0.00	0.00	0.00	0.00	16.36
TRINITY_DN146035_c4_g2	0.00	18.90	0.00	0.00	0.00	0.00	0.00	0.00	0.00	14.24
TRINITY_DN146035_c5_g1	0.00	0.00	0.00	0.00	0.00	0.00	0.00	0.00	0.00	0.00
TRINITY_DN146035_c5_g2	0.00	0.00	0.00	0.00	0.00	0.00	0.00	0.00	10.48	0.00
TRINITY_DN146035_c5_g3	0.00	0.00	5.95	0.00	0.00	0.00	0.00	0.00	0.00	10.86
TRINITY_DN146036_c0_g3	0.00	0.00	0.00	0.00	0.00	0.00	0.00	0.00	35.21	0.00
TRINITY_DN146037_c0_g1	0.00	2.73	2.52	0.00	0.00	0.00	0.00	0.00	0.00	6.91
TRINITY_DN146037_c0_g2	0.00	0.00	0.00	0.00	0.00	0.00	0.00	0.00	0.00	0.00
TRINITY_DN146038_c0_g1	0.00	0.00	0.00	0.00	0.00	0.00	0.00	0.00	0.00	15.92
TRINITY_DN146038_c1_g1	0.00	0.00	0.00	0.00	0.00	0.00	0.00	0.00	0.00	0.00
TRINITY_DN146039_c0_g1	0.00	0.00	0.00	0.00	0.00	0.00	0.00	0.00	9.75	0.00
TRINITY_DN14603_c0_g1	96.48	274.33	109.72	74.35	61.03	102.41	261.34	50.14	416.03	228.05
TRINITY_DN146041_c1_g1	9.35	0.00	0.00	4.61	0.00	0.00	0.00	0.00	0.00	0.00
TRINITY_DN146042_c0_g1	0.00	0.00	0.00	0.00	0.00	0.00	0.00	0.00	0.00	0.00
TRINITY_DN146042_c1_g1	3.23	8.50	1.99	2.00	4.23	2.32	15.78	1.56	3.14	16.37
TRINITY_DN146042_c2_g1	0.00	9.84	0.00	0.00	0.00	0.00	31.63	0.00	0.00	0.00
TRINITY_DN146043_c0_g1	0.00	0.00	29.35	0.00	0.00	0.00	0.00	0.00	0.00	0.00
TRINITY_DN146043_c1_g1	0.00	0.00	0.00	0.00	0.00	0.00	0.00	0.00	0.00	0.00
TRINITY_DN146043_c2_g1	0.00	0.00	0.00	0.00	0.00	0.00	0.00	0.00	0.00	0.00
TRINITY_DN146044_c0_g1	0.00	0.00	0.00	0.00	0.00	0.00	0.00	0.00	0.00	0.00
TRINITY_DN146044_c0_g2	0.00	7.18	0.00	3.47	11.03	4.56	0.00	0.00	6.35	10.94
TRINITY_DN146045_c0_g1	0.00	15.93	0.00	0.00	0.00	0.00	0.00	0.00	0.00	0.00
TRINITY_DN146045_c2_g1	0.00	0.00	0.00	0.00	0.00	0.00	0.00	0.00	0.00	0.00
TRINITY_DN146046_c0_g1	0.00	0.00	0.00	0.00	0.00	0.00	0.00	0.00	0.00	0.00
TRINITY_DN146048_c0_g1	0.00	0.00	0.00	10.55	0.00	0.00	0.00	0.00	0.00	0.00
TRINITY_DN146048_c0_g2	9.77	35.65	0.00	9.51	0.00	0.00	12.69	9.51	0.00	17.97
TRINITY_DN146049_c0_g1	0.00	0.00	0.00	0.00	0.00	0.00	0.00	0.00	0.00	6.90
TRINITY_DN146049_c2_g2	17.12	0.00	0.00	0.00	17.62	0.00	0.00	0.00	0.00	62.06
TRINITY_DN146049_c2_g3	11.35	0.00	0.00	0.00	21.21	9.76	0.00	0.00	0.00	20.78
TRINITY_DN14604_c0_g1	24.61	0.00	37.40	0.00	12.77	0.00	48.12	0.00	71.02	22.50
TRINITY_DN14604_c0_g2	33.50	21.30	6.43	11.96	6.86	17.47	20.74	7.29	70.77	50.08
TRINITY_DN14604_c11_g1	0.00	0.00	0.00	0.00	0.00	0.00	0.00	0.00	0.00	0.00
TRINITY_DN14604_c1_g1	0.00	0.00	0.00	0.00	0.00	0.00	0.00	0.00	0.00	0.00
TRINITY_DN14604_c2_g1	0.00	0.00	0.00	0.00	10.60	0.00	0.00	0.00	9.75	0.00
TRINITY_DN14604_c3_g1	25.35	0.00	0.00	0.00	0.00	0.00	0.00	0.00	12.20	0.00
TRINITY_DN14604_c4_g1	0.00	0.00	4.76	0.00	0.00	0.00	0.00	0.00	0.00	13.02
TRINITY_DN14604_c4_g2	0.00	0.00	37.64	0.00	0.00	0.00	0.00	0.00	8.74	33.71
TRINITY_DN146050_c0_g1	0.00	9.30	0.00	0.00	0.00	3.56	15.25	0.00	11.85	3.79
TRINITY_DN146051_c0_g1	3.91	0.00	0.00	0.00	0.00	0.00	0.00	0.00	3.74	21.44
TRINITY_DN146051_c2_g1	0.00	0.00	0.00	0.00	0.00	0.00	0.00	0.00	0.00	0.00
TRINITY_DN146052_c0_g1	0.00	0.00	0.00	0.00	0.00	0.00	0.00	0.00	0.00	7.93
TRINITY_DN146052_c0_g2	0.00	15.54	0.00	24.74	0.00	0.00	0.00	0.00	0.00	11.67
TRINITY_DN146052_c1_g1	0.00	0.00	0.00	0.00	4.59	3.78	0.00	0.00	0.00	0.00
TRINITY_DN146052_c1_g2	0.00	0.00	0.00	0.00	0.00	0.00	0.00	0.00	0.00	0.00
TRINITY_DN146053_c0_g1	0.00	0.00	0.00	0.00	0.00	0.00	0.00	0.00	0.00	0.00
TRINITY_DN146053_c0_g2	0.00	0.00	0.00	0.00	0.00	0.00	0.00	0.00	9.66	0.00
TRINITY_DN146053_c0_g3	0.00	0.00	0.00	0.00	0.00	0.00	0.00	0.00	0.00	10.05
TRINITY_DN146053_c2_g1	0.00	0.00	0.00	0.00	0.00	0.00	0.00	0.00	0.00	0.00
TRINITY_DN146053_c2_g3	3.90	11.60	3.50	0.00	0.00	0.00	12.71	0.00	16.75	24.11
TRINITY_DN146053_c2_g4	21.59	12.21	7.19	0.00	5.25	3.09	0.00	7.04	0.00	21.85
TRINITY_DN146053_c4_g1	0.00	16.28	0.00	0.00	0.00	0.00	0.00	0.00	0.00	12.24
TRINITY_DN146053_c5_g1	1.72	6.54	3.92	0.00	4.18	4.36	1.50	0.00	11.82	23.33
TRINITY_DN146053_c6_g1	0.00	0.00	0.00	0.00	0.00	0.00	0.00	0.00	0.00	0.00
TRINITY_DN146053_c6_g2	0.00	8.50	0.00	0.00	0.00	0.00	0.00	0.00	6.82	6.58
TRINITY_DN146054_c0_g1	0.00	0.00	0.00	0.00	0.00	0.00	0.00	0.00	0.00	0.00
TRINITY_DN146054_c1_g1	0.00	0.00	0.00	0.00	0.00	0.00	0.00	0.00	0.00	0.00
TRINITY_DN146054_c2_g1	0.00	0.00	0.00	0.00	0.00	0.00	0.00	0.00	0.00	33.71
TRINITY_DN146056_c0_g1	0.00	0.00	9.16	0.00	0.00	0.00	15.09	0.00	0.00	0.00
TRINITY_DN146057_c0_g1	0.00	0.00	0.00	0.00	0.00	0.00	0.00	0.00	0.00	10.54
TRINITY_DN146057_c1_g1	0.00	0.00	0.00	0.00	0.00	0.00	0.00	0.00	0.00	0.00
TRINITY_DN146058_c0_g1	0.00	0.00	0.00	0.00	0.00	0.00	0.00	0.00	0.00	0.00
TRINITY_DN146059_c0_g1	0.00	0.00	0.00	0.00	0.00	0.00	11.46	0.00	0.00	0.00
TRINITY_DN14605_c0_g1	24.69	0.00	0.00	0.00	0.00	0.00	11.86	0.00	8.74	0.00
TRINITY_DN14605_c1_g1	11.70	48.56	0.00	3.09	18.12	11.31	18.90	0.00	0.00	14.34
TRINITY_DN14605_c2_g1	24.26	0.00	0.00	0.00	0.00	2.36	6.86	0.00	23.37	0.00
TRINITY_DN14605_c3_g1	0.00	0.00	0.00	0.00	0.00	0.00	0.00	0.00	0.00	0.00
TRINITY_DN14605_c5_g1	0.00	0.00	0.00	0.00	0.00	0.00	0.00	0.00	0.00	0.00
TRINITY_DN14605_c5_g2	5.87	6.38	8.78	2.92	0.00	0.00	7.00	0.00	5.64	10.70
TRINITY_DN14605_c5_g3	12.52	27.03	10.93	7.74	9.37	6.88	13.04	5.85	29.20	96.87
TRINITY_DN14605_c5_g4	1.75	0.00	0.00	0.00	0.00	3.22	0.00	1.70	0.00	4.78
TRINITY_DN146060_c0_g2	0.00	0.00	0.00	0.00	0.00	0.00	0.00	0.00	0.00	0.00
TRINITY_DN146060_c1_g1	0.00	0.00	0.00	0.00	0.00	0.00	0.00	0.00	0.00	0.00
TRINITY_DN146060_c5_g1	0.00	0.00	0.00	0.00	0.00	0.00	0.00	0.00	0.00	0.00
TRINITY_DN146060_c6_g1	0.00	0.00	0.00	0.00	0.00	0.00	0.00	0.00	0.00	0.00
TRINITY_DN146060_c7_g1	0.00	0.00	0.00	0.00	0.00	0.00	0.00	0.00	0.00	0.00
TRINITY_DN146060_c9_g1	0.00	0.00	0.00	0.00	6.79	0.00	8.26	0.00	0.00	21.62
TRINITY_DN146061_c0_g1	3.48	0.00	0.00	0.00	0.00	0.00	8.42	0.00	3.33	3.18
TRINITY_DN146061_c1_g1	0.00	0.00	0.00	21.11	0.00	0.00	0.00	0.00	0.00	0.00
TRINITY_DN146062_c0_g1	0.00	0.00	0.00	0.00	0.00	0.00	0.00	0.00	0.00	0.00
TRINITY_DN146063_c0_g1	0.00	0.00	0.00	28.85	0.00	0.00	9.47	0.00	28.78	27.32
TRINITY_DN146064_c0_g1	0.00	0.00	0.00	0.00	0.00	0.00	0.00	0.00	0.00	14.60
TRINITY_DN146064_c4_g1	1.92	4.07	3.82	0.00	0.00	1.64	4.45	0.00	13.05	29.80
TRINITY_DN146064_c5_g1	0.00	0.00	0.00	0.00	0.00	0.00	0.00	0.00	0.00	7.45
TRINITY_DN146065_c0_g1	0.00	0.00	0.00	0.00	0.00	0.00	0.00	0.00	0.00	16.23
TRINITY_DN146066_c0_g1	0.00	0.00	0.00	0.00	12.40	0.00	0.00	0.00	0.00	0.00
TRINITY_DN146067_c0_g1	0.00	0.00	0.00	0.00	0.00	0.00	0.00	0.00	0.00	0.00
TRINITY_DN146069_c0_g2	0.00	0.00	0.00	0.00	0.00	0.00	0.00	0.00	0.00	0.00
TRINITY_DN146069_c0_g3	7.09	0.00	0.00	4.72	0.00	0.00	0.00	0.00	4.56	17.18
TRINITY_DN146069_c2_g1	0.00	0.00	19.04	6.18	6.56	0.00	0.00	0.00	53.76	28.92
TRINITY_DN14606_c0_g1	60.49	96.56	31.71	47.39	25.64	32.05	42.93	21.21	155.02	138.37
TRINITY_DN14606_c3_g1	17.69	0.00	0.00	0.00	9.22	15.40	0.00	0.00	33.78	69.02
TRINITY_DN14606_c6_g1	0.00	0.00	0.00	0.00	0.00	0.00	0.00	0.00	0.00	0.00
TRINITY_DN14606_c7_g1	0.00	0.00	0.00	3.10	0.00	0.00	0.00	3.05	0.00	13.37
TRINITY_DN14606_c8_g1	0.00	0.00	0.00	0.00	0.00	0.00	0.00	0.00	0.00	0.00
TRINITY_DN146070_c1_g1	0.00	0.00	0.00	0.00	0.00	0.00	0.00	0.00	0.00	0.00
TRINITY_DN146071_c0_g1	0.00	0.00	0.00	0.00	0.00	0.00	0.00	0.00	0.00	0.00
TRINITY_DN146071_c0_g2	0.00	0.00	0.00	0.00	0.00	0.00	0.00	0.00	0.00	0.00
TRINITY_DN146071_c1_g1	6.76	9.63	4.48	2.25	2.38	1.92	5.27	0.00	0.00	12.29
TRINITY_DN146072_c0_g1	0.00	15.61	0.00	6.51	0.00	0.00	0.00	0.00	6.30	6.10
TRINITY_DN146073_c1_g1	0.00	0.00	0.00	0.00	0.00	0.00	0.00	0.00	0.00	0.00
TRINITY_DN146074_c0_g2	0.00	17.45	0.00	0.00	0.00	0.00	0.00	0.00	7.53	29.05
TRINITY_DN146074_c1_g1	0.00	0.00	9.22	0.00	0.00	15.80	0.00	0.00	0.00	0.00
TRINITY_DN146075_c0_g1	0.00	0.00	0.00	0.00	0.00	0.00	63.29	0.00	0.00	0.00
TRINITY_DN146075_c0_g2	0.00	0.00	0.00	0.00	10.42	0.00	0.00	0.00	9.57	0.00
TRINITY_DN146075_c1_g1	0.00	0.00	0.00	0.00	0.00	0.00	0.00	0.00	0.00	2.52
TRINITY_DN146075_c2_g1	0.00	19.03	0.00	0.00	0.00	0.00	0.00	0.00	0.00	10.10
TRINITY_DN146076_c0_g1	0.00	0.00	0.00	0.00	0.00	8.98	0.00	0.00	0.00	0.00
TRINITY_DN146076_c1_g1	0.00	0.00	0.00	0.00	0.00	0.00	0.00	0.00	0.00	0.00
TRINITY_DN146078_c0_g1	0.00	0.00	0.00	0.00	0.00	0.00	0.00	0.00	0.00	19.15
TRINITY_DN146079_c1_g1	0.00	0.00	0.00	0.00	10.48	0.00	0.00	0.00	9.63	46.29
TRINITY_DN14607_c0_g1	0.00	8.16	0.00	0.00	0.00	0.00	0.00	0.00	0.00	0.00
TRINITY_DN14607_c1_g1	8.29	1.74	3.29	3.32	5.25	4.24	1.90	0.00	0.00	7.53
TRINITY_DN14607_c3_g1	0.00	21.69	0.00	0.00	0.00	0.00	0.00	0.00	0.00	0.00
TRINITY_DN146081_c0_g1	0.00	0.00	0.00	0.00	0.00	0.00	0.00	0.00	0.00	0.00
TRINITY_DN146082_c0_g1	0.00	0.00	0.00	0.00	0.00	0.00	0.00	0.00	0.00	5.23
TRINITY_DN146082_c5_g1	0.00	0.00	0.00	0.00	0.00	0.00	0.00	0.00	17.27	32.46
TRINITY_DN146082_c6_g1	0.00	17.81	0.00	0.00	0.00	0.00	19.27	0.00	0.00	0.00
TRINITY_DN146083_c0_g1	0.00	0.00	0.00	0.00	0.00	0.00	0.00	0.00	16.36	0.00
TRINITY_DN146084_c0_g1	0.00	0.00	0.00	0.00	15.75	0.00	0.00	0.00	0.00	13.87
TRINITY_DN146085_c0_g1	6.72	7.92	8.63	32.97	14.00	0.00	42.67	0.00	47.07	24.71
TRINITY_DN146085_c0_g2	0.00	0.00	0.00	0.00	0.00	0.00	0.00	0.00	0.00	0.00
TRINITY_DN146085_c0_g4	0.00	0.00	0.00	0.00	0.00	0.00	0.00	0.00	0.00	0.00
TRINITY_DN146086_c0_g1	4.76	10.78	0.00	4.68	0.00	0.00	0.00	0.00	5.00	0.63
TRINITY_DN146086_c0_g2	0.00	0.00	0.00	0.00	0.00	0.00	14.82	0.00	0.00	6.92
TRINITY_DN146086_c3_g1	0.00	0.00	0.00	0.00	0.00	0.00	46.17	0.00	0.00	0.00
TRINITY_DN146089_c0_g1	0.00	6.18	0.00	0.00	0.00	13.95	0.00	0.00	10.21	19.73
TRINITY_DN14608_c0_g1	0.00	4.80	0.00	0.00	1.61	0.00	0.00	0.00	0.00	0.00
TRINITY_DN14608_c0_g2	5.02	0.00	0.00	0.00	0.00	0.00	14.16	0.00	3.94	0.00
TRINITY_DN14608_c1_g1	0.00	0.00	0.00	0.00	0.00	0.00	0.00	13.26	0.00	12.71
TRINITY_DN14608_c2_g1	0.00	0.00	0.00	0.00	0.00	0.00	0.00	0.00	0.00	0.00
TRINITY_DN146090_c0_g1	0.00	0.00	0.00	0.00	0.00	0.00	0.00	2.99	0.00	5.59
TRINITY_DN146090_c1_g1	0.00	0.00	0.00	0.00	0.00	0.00	0.00	0.00	15.89	0.00
TRINITY_DN146090_c2_g1	0.00	0.00	0.00	0.00	0.00	0.00	0.00	0.00	0.00	0.00
TRINITY_DN146090_c3_g1	0.00	0.00	0.00	0.00	24.30	0.00	0.00	0.00	5.83	16.30
TRINITY_DN146090_c4_g1	0.00	0.00	0.00	2.10	0.00	0.00	0.00	0.00	0.00	6.82
TRINITY_DN146091_c0_g1	1.96	0.00	0.00	0.00	2.07	0.00	0.00	1.90	0.00	0.00
TRINITY_DN146091_c0_g2	0.00	0.00	0.00	0.00	0.00	0.00	0.00	0.00	0.00	21.89
TRINITY_DN146091_c1_g1	0.00	0.00	0.00	0.00	0.00	0.00	0.00	0.00	0.00	0.00
TRINITY_DN146092_c0_g1	0.00	0.00	0.00	0.00	0.00	0.00	0.00	0.00	0.00	0.00
TRINITY_DN146094_c0_g1	0.00	0.00	0.00	0.00	0.00	13.70	0.00	0.00	31.16	0.00
TRINITY_DN146095_c0_g1	3.51	15.51	3.51	0.00	7.37	4.98	0.00	3.44	3.36	8.10
TRINITY_DN146095_c1_g1	0.00	3.56	0.00	0.00	0.00	0.00	0.00	0.00	0.00	0.00
TRINITY_DN146095_c1_g2	0.00	0.00	9.33	0.00	0.00	0.00	0.00	0.00	0.00	0.00
TRINITY_DN146095_c1_g4	0.00	0.00	0.00	0.00	0.00	0.00	0.00	0.00	12.48	0.00
TRINITY_DN146095_c2_g1	26.54	0.00	0.00	0.00	0.00	0.00	0.00	0.00	0.00	0.00
TRINITY_DN146095_c7_g1	0.00	0.00	0.00	0.00	0.00	0.00	0.00	0.00	0.00	0.00
TRINITY_DN146096_c0_g1	0.00	0.00	0.00	7.99	0.00	0.00	0.00	0.00	7.78	0.00
TRINITY_DN146097_c0_g1	0.00	13.35	0.00	10.63	0.00	0.00	0.00	0.00	0.00	18.29
TRINITY_DN146097_c12_g1	0.00	0.00	0.00	0.00	0.00	0.00	0.00	0.00	0.00	16.54
TRINITY_DN146097_c1_g1	0.00	0.00	0.00	0.00	0.00	9.16	0.00	0.00	0.00	9.09
TRINITY_DN146097_c2_g1	0.00	38.83	0.00	0.00	0.00	0.00	0.00	0.00	0.00	0.00
TRINITY_DN146097_c5_g1	13.35	0.00	0.00	0.00	0.00	0.00	0.00	0.00	0.00	0.00
TRINITY_DN146097_c7_g1	0.00	0.00	0.00	0.00	0.00	0.00	0.00	0.00	0.00	0.00
TRINITY_DN146097_c8_g1	0.00	0.00	0.00	0.00	0.00	0.00	22.24	0.00	0.00	0.00
TRINITY_DN146098_c0_g1	2.51	2.70	0.00	0.00	5.29	0.00	0.00	0.00	0.00	0.00
TRINITY_DN146099_c0_g1	0.00	0.00	0.00	0.00	0.00	0.00	0.00	0.00	0.00	0.00
TRINITY_DN14609_c0_g1	20.24	24.95	11.60	7.28	11.23	1.21	4.47	0.00	10.49	13.78
TRINITY_DN1460_c0_g1	10.03	19.08	8.40	0.00	8.86	18.01	8.26	7.31	116.77	77.18
TRINITY_DN1460_c12_g1	0.00	0.00	0.00	0.00	0.00	0.00	0.00	0.00	0.00	30.00
TRINITY_DN1460_c1_g1	0.00	0.00	13.01	0.00	0.00	0.00	0.00	24.64	12.39	0.00
TRINITY_DN1460_c1_g2	64.24	82.54	52.74	28.46	36.21	12.36	45.66	24.01	63.77	184.95
TRINITY_DN146101_c0_g1	8.46	0.00	0.00	0.00	0.00	0.00	0.00	0.00	0.00	0.00
TRINITY_DN146102_c0_g1	0.00	14.76	0.00	0.00	0.00	0.00	7.84	0.00	5.90	5.71
TRINITY_DN146102_c0_g3	18.97	0.00	0.00	0.00	1.09	0.00	0.00	0.99	1.00	0.00
TRINITY_DN146102_c0_g5	0.00	0.00	0.00	0.00	0.00	0.00	0.00	0.00	0.00	0.00
TRINITY_DN146102_c1_g1	0.00	0.00	0.00	0.00	0.00	0.00	0.00	0.00	0.00	0.00
TRINITY_DN146102_c1_g2	0.00	0.00	0.00	0.00	0.00	0.00	0.00	0.00	0.00	0.00
TRINITY_DN146103_c1_g1	0.00	0.00	0.00	0.00	0.00	10.95	16.68	12.24	12.30	0.00
TRINITY_DN146104_c0_g1	0.00	2.54	0.00	4.73	0.00	0.00	2.78	0.00	0.00	2.16
TRINITY_DN146104_c1_g1	0.00	5.98	0.00	0.00	0.00	0.00	3.28	0.00	0.00	0.00
TRINITY_DN146106_c0_g1	0.00	0.00	3.03	0.00	3.23	1.30	0.00	0.00	0.00	0.00
TRINITY_DN146106_c0_g2	0.00	0.00	0.00	0.00	0.00	0.00	0.00	0.00	0.00	0.00
TRINITY_DN146107_c0_g1	0.00	0.00	0.00	0.00	0.00	0.00	0.00	0.00	0.00	0.00
TRINITY_DN146107_c0_g2	0.00	0.00	0.00	0.00	0.00	0.00	0.00	0.00	0.00	0.00
TRINITY_DN146107_c1_g1	0.00	0.00	0.00	0.00	0.00	0.00	0.00	0.00	0.00	0.00
TRINITY_DN146107_c2_g1	0.00	0.00	0.00	0.00	0.00	0.00	0.00	0.00	11.84	11.25
TRINITY_DN146108_c0_g1	0.00	0.00	0.00	0.00	0.00	0.00	0.00	0.00	13.17	0.00
TRINITY_DN146109_c0_g1	0.00	3.83	0.00	0.00	0.00	0.00	29.40	0.00	0.00	10.19
TRINITY_DN14610_c0_g2	0.00	0.00	0.00	0.00	0.00	0.00	0.00	0.00	0.00	0.00
TRINITY_DN14610_c0_g3	0.00	0.00	0.00	0.00	0.00	0.00	0.00	0.00	0.00	0.00
TRINITY_DN14610_c11_g1	0.00	0.00	0.00	0.00	0.00	0.00	0.00	0.00	0.00	0.00
TRINITY_DN14610_c1_g1	0.00	0.00	0.00	0.00	0.00	0.00	0.00	0.00	0.00	0.00
TRINITY_DN14610_c2_g1	0.00	0.00	0.00	0.00	0.00	0.00	0.00	0.00	0.00	0.00
TRINITY_DN14610_c2_g2	0.00	0.00	0.00	0.00	0.00	0.00	0.00	0.00	0.00	0.00
TRINITY_DN14610_c2_g3	0.00	0.00	0.00	0.00	0.00	0.00	0.00	0.00	0.00	0.00
TRINITY_DN14610_c2_g4	0.00	0.00	0.00	0.00	0.00	0.00	0.00	0.00	0.00	0.00
TRINITY_DN14610_c2_g5	0.00	0.00	0.00	0.00	0.00	0.00	0.00	0.00	0.00	0.00
TRINITY_DN14610_c3_g1	5.61	5.86	8.34	2.81	1.48	3.58	4.79	1.35	13.65	8.91
TRINITY_DN14610_c5_g1	0.00	0.00	0.00	0.00	0.00	0.00	0.00	0.00	0.00	0.00
TRINITY_DN146110_c0_g1	0.00	0.00	0.00	0.00	0.00	0.00	0.00	8.55	0.00	11.32
TRINITY_DN146111_c0_g1	11.66	0.00	0.00	0.00	0.00	0.00	0.00	0.00	0.00	0.00
TRINITY_DN146113_c0_g1	8.07	0.00	0.00	0.00	0.00	0.00	0.00	0.00	0.00	0.00
TRINITY_DN146114_c0_g1	4.50	0.00	0.00	0.00	4.71	7.75	0.00	0.00	4.29	4.12
TRINITY_DN146114_c1_g2	0.00	0.00	4.67	0.00	0.00	0.00	0.00	0.00	0.00	3.65
TRINITY_DN146114_c2_g1	0.00	0.00	0.00	0.00	0.00	0.00	0.00	0.00	0.00	0.00
TRINITY_DN146114_c2_g2	0.00	0.00	0.00	0.00	0.00	0.00	0.00	0.00	0.00	6.70
TRINITY_DN146114_c3_g1	0.00	0.00	0.00	0.00	0.00	0.00	0.00	0.00	17.14	0.00
TRINITY_DN146114_c3_g2	0.00	2.77	2.56	0.00	0.00	0.00	0.00	0.00	2.47	2.34
TRINITY_DN146114_c3_g3	0.00	0.00	0.00	0.00	0.00	0.00	0.00	0.00	0.00	0.00
TRINITY_DN146114_c3_g4	7.75	0.00	0.00	0.00	0.00	6.74	9.92	0.00	22.12	0.00
TRINITY_DN146114_c3_g5	0.00	0.00	0.00	0.00	0.00	0.00	0.00	0.00	0.00	0.00
TRINITY_DN146114_c5_g1	0.00	0.00	0.00	0.00	16.18	0.00	0.00	0.00	30.08	0.00
TRINITY_DN146114_c7_g1	0.00	0.00	0.00	0.00	0.00	0.00	0.00	0.00	0.00	3.79
TRINITY_DN146114_c8_g1	0.00	0.00	0.00	0.00	0.00	0.00	0.00	0.00	0.00	0.00
TRINITY_DN146115_c0_g1	0.00	0.00	0.00	0.00	0.00	0.00	0.00	0.00	0.00	0.00
TRINITY_DN146115_c1_g1	0.00	22.49	0.00	0.00	0.00	0.00	0.00	0.00	0.00	0.00
TRINITY_DN146115_c1_g2	0.00	0.00	0.00	0.00	0.00	0.00	0.00	0.00	7.62	0.00
TRINITY_DN146115_c1_g3	0.00	0.00	0.00	0.00	0.00	0.00	0.00	0.00	0.00	17.03
TRINITY_DN146115_c2_g1	0.00	20.44	0.00	0.00	0.00	0.00	0.00	0.00	0.00	0.00
TRINITY_DN146116_c0_g2	18.61	0.00	0.00	0.00	0.00	0.00	0.00	0.00	0.00	0.00
TRINITY_DN146116_c2_g1	0.00	0.00	0.00	0.00	0.00	0.00	0.00	11.52	0.00	0.00
TRINITY_DN146116_c3_g1	0.00	0.00	0.00	0.00	0.00	0.00	0.00	0.00	0.00	0.00
TRINITY_DN146116_c4_g1	0.00	0.00	0.00	0.00	0.00	0.00	0.00	0.00	0.00	0.00
TRINITY_DN146116_c6_g1	13.78	0.00	0.00	0.00	0.00	0.00	0.00	0.00	0.00	0.00
TRINITY_DN146116_c7_g1	0.00	0.00	0.00	0.00	0.00	0.00	0.00	0.00	0.00	0.00
TRINITY_DN146116_c8_g1	0.00	0.00	0.00	10.28	11.01	0.00	0.00	0.00	0.00	0.00
TRINITY_DN146117_c0_g1	0.00	0.00	0.00	0.00	0.00	0.00	0.00	0.00	0.00	0.00
TRINITY_DN146117_c1_g1	0.00	0.00	0.00	0.00	0.00	0.00	0.00	0.00	0.00	0.00
TRINITY_DN146118_c0_g1	8.08	17.73	4.00	3.71	8.30	6.86	9.62	2.10	7.37	43.54
TRINITY_DN146118_c0_g2	0.00	7.25	18.80	0.00	0.00	10.80	7.84	0.00	11.79	11.42
TRINITY_DN146118_c10_g1	0.00	0.00	0.00	0.00	0.00	0.00	0.00	0.00	0.00	0.00
TRINITY_DN146118_c1_g1	0.00	0.00	0.00	0.00	4.94	0.00	0.00	0.00	4.49	0.00
TRINITY_DN146118_c2_g1	0.00	0.00	0.00	0.00	7.09	0.00	0.00	0.00	0.00	0.00
TRINITY_DN146118_c2_g2	0.00	0.00	0.00	0.00	0.00	0.00	0.00	0.00	0.00	0.00
TRINITY_DN146118_c3_g1	0.00	0.00	0.00	0.00	0.00	0.00	0.00	0.00	0.00	0.00
TRINITY_DN146118_c4_g1	0.00	0.00	0.00	0.00	0.00	9.11	0.00	0.00	0.00	0.00
TRINITY_DN146118_c6_g2	0.00	0.00	0.00	0.00	0.00	0.00	0.00	0.00	0.00	34.25
TRINITY_DN146118_c6_g3	0.00	24.87	0.00	0.00	0.00	0.00	0.00	0.00	0.00	0.00
TRINITY_DN146118_c9_g1	0.00	0.00	0.00	0.00	0.00	0.00	0.00	0.00	0.00	0.00
TRINITY_DN14611_c0_g1	0.00	0.00	0.00	0.00	0.00	0.00	0.00	0.00	4.39	4.22
TRINITY_DN14611_c1_g1	0.00	0.00	0.00	0.00	0.00	0.00	0.00	0.00	0.00	0.00
TRINITY_DN146120_c0_g1	0.00	0.00	0.00	0.00	0.00	0.00	0.00	0.00	0.00	0.00
TRINITY_DN146120_c1_g1	5.13	0.00	0.00	0.00	0.00	0.00	0.00	0.00	0.00	0.00
TRINITY_DN146121_c0_g1	0.00	2.44	0.00	0.00	2.83	0.00	0.00	0.00	0.00	4.14
TRINITY_DN146121_c1_g1	0.00	0.00	0.00	0.00	0.00	0.00	8.78	0.00	0.00	0.00
TRINITY_DN146121_c1_g2	0.00	0.00	0.00	0.00	0.00	6.11	0.00	0.00	3.40	3.25
TRINITY_DN146122_c0_g2	0.00	0.00	0.00	0.00	6.94	0.00	3.98	0.00	0.00	0.00
TRINITY_DN146123_c0_g1	0.00	0.00	0.00	0.00	0.00	0.00	0.00	0.00	0.00	0.00
TRINITY_DN146123_c1_g1	0.00	0.00	0.00	0.00	0.00	0.00	0.00	0.00	0.00	0.00
TRINITY_DN146123_c2_g1	0.00	0.00	0.00	0.00	0.00	0.00	0.00	0.00	0.00	0.00
TRINITY_DN146124_c0_g1	5.27	0.00	18.88	0.00	0.00	0.00	0.00	0.00	83.22	81.26
TRINITY_DN146124_c0_g2	0.00	0.00	0.00	0.00	0.00	0.00	0.00	0.00	55.92	37.58
TRINITY_DN146125_c0_g1	0.00	0.00	0.00	0.00	0.00	0.00	0.00	0.00	0.00	0.00
TRINITY_DN146127_c1_g1	13.02	0.00	0.00	0.00	0.00	0.00	8.26	0.00	0.00	16.20
TRINITY_DN146127_c2_g1	0.00	0.00	0.00	0.00	0.00	0.00	57.81	0.00	0.00	0.00
TRINITY_DN14612_c0_g1	3.72	0.00	0.00	11.05	3.90	0.00	13.54	3.64	14.42	10.18
TRINITY_DN14612_c0_g2	0.00	0.00	0.00	0.00	19.61	0.00	0.00	0.00	0.00	0.00
TRINITY_DN14612_c0_g3	6.55	0.00	0.00	0.00	3.44	5.61	3.94	0.00	9.41	0.00
TRINITY_DN14612_c2_g2	20.77	22.45	23.39	17.12	10.00	9.64	23.36	10.91	49.91	48.05
TRINITY_DN14612_c5_g1	10.55	12.86	0.00	0.00	0.00	0.00	27.40	0.00	0.00	9.69
TRINITY_DN14612_c5_g2	0.00	6.49	3.33	4.07	3.23	0.00	6.82	1.47	7.49	1.51
TRINITY_DN14612_c5_g3	0.00	0.00	0.00	17.12	0.00	0.00	0.00	8.55	29.49	0.00
TRINITY_DN14612_c5_g4	0.00	0.00	0.00	0.00	0.00	0.00	0.00	0.00	0.00	0.00
TRINITY_DN14612_c6_g1	48.48	0.00	18.12	0.00	73.50	0.00	11.70	16.79	51.82	56.34
TRINITY_DN14612_c7_g1	2.94	0.00	0.00	0.00	0.00	0.00	0.00	0.00	5.64	0.00
TRINITY_DN146130_c0_g1	0.00	6.99	0.00	0.00	0.00	0.00	12.85	0.00	9.46	18.18
TRINITY_DN146130_c0_g2	0.00	0.00	6.52	0.00	0.00	0.00	0.00	0.00	0.00	0.00
TRINITY_DN146130_c0_g3	0.00	0.00	0.00	0.00	11.66	0.00	0.00	0.00	0.00	10.31
TRINITY_DN146132_c0_g1	0.00	0.00	1.58	0.00	0.00	0.00	0.00	0.00	0.00	1.45
TRINITY_DN146132_c0_g2	0.00	0.00	0.00	9.11	9.02	0.00	0.00	0.00	12.43	0.00
TRINITY_DN146132_c2_g2	0.00	9.01	0.00	0.00	0.00	0.00	0.00	0.00	0.00	0.00
TRINITY_DN146132_c3_g1	0.00	45.47	0.00	0.00	0.00	0.00	24.84	0.00	0.00	0.00
TRINITY_DN146133_c0_g1	0.00	25.02	0.00	39.90	0.00	0.00	0.00	0.00	0.00	0.00
TRINITY_DN146134_c1_g1	0.00	0.00	0.00	0.00	0.00	0.00	0.00	0.00	0.00	53.71
TRINITY_DN146134_c1_g2	0.00	0.00	0.00	0.00	0.00	0.00	0.00	0.00	0.00	0.00
TRINITY_DN146134_c3_g1	3.02	0.00	0.00	0.00	0.00	0.00	0.00	0.00	5.18	0.00
TRINITY_DN146134_c4_g1	0.00	0.00	0.00	0.00	0.00	0.00	0.00	0.00	0.00	0.00
TRINITY_DN146135_c0_g1	0.00	0.00	0.00	0.00	0.00	0.00	0.00	0.00	0.00	0.00
TRINITY_DN146135_c1_g1	0.00	0.00	0.00	0.00	0.00	0.00	0.00	0.00	0.00	0.00
TRINITY_DN146135_c2_g1	0.00	0.00	0.00	0.00	0.00	0.00	0.00	0.00	0.00	0.00
TRINITY_DN146137_c0_g1	0.00	0.00	0.00	0.00	0.00	0.00	0.00	0.00	0.00	0.00
TRINITY_DN146138_c0_g1	3.58	0.00	0.00	0.00	0.00	0.00	0.00	0.00	0.00	3.96
TRINITY_DN146138_c1_g1	0.00	0.00	0.00	0.00	0.00	0.00	0.00	0.00	0.00	0.00
TRINITY_DN146139_c1_g1	2.29	2.45	2.28	0.00	0.00	0.00	0.00	2.22	8.85	2.08
TRINITY_DN14613_c0_g2	0.00	3.75	0.00	0.00	0.00	0.00	4.08	0.00	3.42	9.08
TRINITY_DN14613_c0_g3	12.36	15.71	0.00	0.00	4.84	5.38	22.91	0.00	8.81	11.38
TRINITY_DN14613_c0_g5	0.00	0.00	8.90	3.02	0.00	1.27	0.00	4.75	7.68	0.00
TRINITY_DN14613_c0_g6	11.42	7.17	0.00	0.00	0.00	0.00	0.00	0.00	0.00	16.00
TRINITY_DN14613_c0_g7	69.56	163.78	75.01	53.12	46.36	63.12	134.86	93.20	212.30	418.22
TRINITY_DN14613_c1_g1	0.00	0.00	0.00	4.35	0.00	0.00	0.00	0.00	0.00	9.32
TRINITY_DN14613_c2_g2	2.31	0.00	0.00	0.00	2.43	0.00	0.00	0.00	8.91	10.48
TRINITY_DN14613_c3_g1	0.00	5.34	0.00	2.48	0.00	2.12	0.00	0.00	11.98	13.56
TRINITY_DN14613_c5_g1	0.00	0.00	0.00	0.00	17.62	0.00	22.24	0.00	0.00	0.00
TRINITY_DN14613_c7_g1	2.78	5.81	0.00	0.00	0.00	0.00	0.00	0.00	0.00	1.26
TRINITY_DN146140_c0_g1	16.24	0.00	0.00	0.00	0.00	13.70	0.00	0.00	0.00	0.00
TRINITY_DN146141_c0_g1	0.00	0.00	0.00	0.00	0.00	1.33	0.00	0.00	1.52	1.42
TRINITY_DN146141_c1_g1	18.14	0.00	0.00	0.00	0.00	0.00	0.00	0.00	0.00	0.00
TRINITY_DN146141_c2_g1	0.00	0.00	0.00	0.00	0.00	0.00	0.00	0.00	0.00	0.00
TRINITY_DN146141_c2_g2	0.00	0.00	0.00	0.00	0.00	0.00	0.00	0.00	17.28	0.00
TRINITY_DN146141_c3_g1	0.00	2.36	0.00	0.00	0.00	0.00	0.00	0.00	0.00	4.02
TRINITY_DN146141_c4_g1	0.00	0.00	77.67	0.00	0.00	0.00	0.00	0.00	36.97	0.00
TRINITY_DN146142_c0_g1	0.00	0.00	0.00	0.00	0.00	0.00	0.00	0.00	12.95	0.00
TRINITY_DN146143_c0_g1	0.00	0.00	11.04	0.00	11.29	0.00	0.00	0.00	0.00	0.00
TRINITY_DN146145_c0_g1	5.55	6.40	0.00	0.00	5.79	0.00	0.00	0.00	0.00	0.00
TRINITY_DN146146_c0_g1	0.00	0.00	0.00	0.00	0.00	0.00	0.00	0.00	0.00	0.00
TRINITY_DN146146_c0_g2	0.00	38.27	0.00	0.00	0.00	0.00	0.00	0.00	0.00	14.49
TRINITY_DN146148_c1_g1	0.00	0.00	0.00	37.48	0.00	0.00	0.00	0.00	0.00	17.67
TRINITY_DN146149_c0_g2	0.00	0.00	0.00	0.00	0.00	0.00	14.48	0.00	0.00	23.71
TRINITY_DN146149_c1_g1	0.00	3.88	0.00	0.00	0.00	0.00	5.40	0.00	0.00	0.00
TRINITY_DN146149_c2_g1	0.00	0.00	0.00	0.00	0.00	0.00	0.00	0.00	0.00	0.00
TRINITY_DN146149_c4_g1	0.00	0.00	0.00	0.00	0.00	0.00	0.00	0.00	0.00	0.00
TRINITY_DN146149_c5_g1	0.00	4.30	0.00	0.00	0.00	0.00	0.00	3.78	0.00	17.62
TRINITY_DN146149_c6_g1	0.00	0.00	0.00	0.00	4.83	0.00	0.00	0.00	8.78	0.00
TRINITY_DN14614_c0_g1	10.01	18.07	8.50	34.92	4.84	0.00	28.25	0.00	0.00	4.58
TRINITY_DN146150_c0_g1	4.55	24.16	0.00	33.90	0.00	0.00	5.62	4.47	17.32	8.33
TRINITY_DN146150_c2_g1	0.00	0.00	0.00	11.58	0.00	0.00	0.00	0.00	0.00	0.00
TRINITY_DN146151_c0_g1	0.00	3.16	0.00	0.00	0.00	0.00	0.00	0.00	5.59	0.00
TRINITY_DN146151_c0_g2	0.00	0.00	28.60	0.00	0.00	0.00	18.53	0.00	0.00	0.00
TRINITY_DN146152_c0_g1	0.00	0.00	0.00	0.00	0.00	0.00	0.00	0.00	0.00	0.00
TRINITY_DN146153_c0_g1	0.00	44.99	0.00	0.00	0.00	16.13	0.00	0.00	0.00	0.00
TRINITY_DN146153_c1_g1	0.00	0.00	0.00	0.00	0.00	0.00	0.00	0.00	6.47	0.00
TRINITY_DN146154_c0_g1	16.64	0.00	0.00	31.92	0.00	14.09	0.00	0.00	0.00	15.13
TRINITY_DN146154_c0_g2	0.00	0.00	0.00	13.07	0.00	0.00	0.00	0.00	12.98	12.33
TRINITY_DN146154_c2_g1	0.00	0.00	0.00	0.00	0.00	0.00	0.00	0.00	0.00	0.00
TRINITY_DN146154_c3_g1	0.00	0.00	0.00	0.00	0.00	0.00	16.96	0.00	0.00	0.00
TRINITY_DN146154_c4_g1	0.00	0.00	0.00	8.68	0.00	0.00	0.00	0.00	0.00	0.00
TRINITY_DN146154_c5_g1	0.00	0.00	0.00	0.00	0.00	0.00	0.00	0.00	0.00	0.00
TRINITY_DN146155_c0_g1	3.63	0.00	0.00	7.19	0.00	0.00	8.79	0.00	0.00	0.00
TRINITY_DN146155_c1_g1	0.00	0.00	2.71	0.00	0.00	0.00	0.00	0.00	0.00	0.00
TRINITY_DN146156_c0_g1	2.51	0.00	0.00	0.00	0.00	0.00	0.00	0.00	4.35	0.00
TRINITY_DN146156_c1_g1	0.00	0.00	0.00	0.00	0.00	0.00	0.00	0.00	0.00	0.00
TRINITY_DN146157_c0_g1	0.00	0.00	0.00	0.00	0.00	4.78	0.00	0.00	0.00	10.14
TRINITY_DN146157_c0_g2	0.00	0.00	0.00	0.00	0.00	0.00	0.00	0.00	0.00	0.00
TRINITY_DN146157_c0_g3	0.00	0.00	0.00	0.00	0.00	0.00	0.00	0.00	3.32	0.00
TRINITY_DN146158_c0_g1	0.00	0.00	1.09	2.22	0.00	0.00	4.98	0.00	0.00	0.00
TRINITY_DN146158_c1_g1	1.72	3.63	0.00	0.00	0.00	0.00	0.00	0.00	0.00	1.57
TRINITY_DN146158_c2_g1	0.00	0.00	0.00	0.00	0.00	0.00	0.00	0.00	6.13	18.00
TRINITY_DN146158_c3_g1	0.00	0.00	0.00	0.00	0.00	0.00	0.00	0.00	0.00	0.00
TRINITY_DN146159_c0_g1	0.00	0.00	0.00	0.00	0.00	0.00	7.21	0.00	4.12	5.28
TRINITY_DN146159_c0_g2	0.00	0.00	0.00	0.00	0.00	0.00	0.00	0.00	0.00	0.00
TRINITY_DN146159_c2_g1	0.00	0.00	0.00	0.00	0.00	0.00	44.48	0.00	33.05	62.06
TRINITY_DN146159_c3_g1	0.00	0.00	0.00	0.00	0.00	7.45	0.00	0.00	0.00	0.00
TRINITY_DN146159_c4_g1	2.91	0.00	8.70	0.00	0.00	0.00	3.47	0.00	0.00	0.00
TRINITY_DN146159_c5_g1	0.00	4.05	0.00	0.00	0.00	0.00	0.00	0.00	0.00	0.00
TRINITY_DN14615_c0_g1	10.28	0.00	0.00	0.00	0.00	0.00	8.90	0.00	13.32	23.09
TRINITY_DN14615_c0_g2	0.00	0.00	0.00	0.00	10.42	0.00	13.02	0.00	0.00	0.00
TRINITY_DN146162_c0_g1	0.00	0.00	0.00	0.00	0.00	0.00	0.00	0.00	0.00	0.00
TRINITY_DN146163_c1_g1	0.00	0.00	0.00	0.00	0.00	0.00	0.00	0.00	0.00	0.00
TRINITY_DN146164_c0_g1	0.00	0.00	0.00	0.00	0.00	10.63	0.00	0.00	11.93	0.00
TRINITY_DN146166_c0_g1	0.00	0.00	0.00	4.45	0.00	0.00	0.00	5.02	13.99	0.00
TRINITY_DN146166_c1_g1	0.00	12.86	0.00	0.00	0.00	0.00	0.00	0.00	0.00	0.00
TRINITY_DN146167_c0_g1	0.00	0.00	0.00	15.02	0.00	13.25	0.00	0.00	0.00	0.00
TRINITY_DN146167_c1_g1	0.00	0.00	0.00	0.00	0.00	0.00	0.00	0.00	0.00	0.00
TRINITY_DN146169_c0_g1	0.00	0.00	0.00	0.00	0.00	0.00	0.00	0.00	8.08	0.00
TRINITY_DN146169_c0_g2	16.49	0.00	33.39	0.00	17.03	0.00	0.00	0.00	0.00	0.00
TRINITY_DN146169_c0_g3	0.00	0.00	0.00	0.00	0.00	0.00	0.00	0.00	0.00	8.56
TRINITY_DN146169_c3_g1	19.73	0.00	0.00	0.00	0.00	0.00	0.00	0.00	0.00	0.00
TRINITY_DN146169_c4_g1	0.00	0.00	0.00	0.00	0.00	0.00	17.11	0.00	12.57	0.00
TRINITY_DN14616_c0_g1	0.00	8.46	0.00	0.00	7.00	0.00	0.00	0.00	6.50	12.36
TRINITY_DN14616_c5_g1	0.00	8.21	0.00	0.00	0.00	0.00	8.81	0.00	0.00	0.00
TRINITY_DN146172_c0_g1	0.00	0.00	0.00	0.00	0.00	0.00	0.00	0.00	0.00	15.39
TRINITY_DN146172_c1_g2	0.00	2.15	0.00	0.00	0.00	0.00	0.00	0.00	0.00	1.84
TRINITY_DN146172_c2_g1	0.00	0.00	0.00	0.00	0.00	0.00	0.00	0.00	0.00	0.00
TRINITY_DN146173_c0_g1	0.00	0.00	0.00	0.00	0.00	0.00	0.00	0.00	0.00	0.00
TRINITY_DN146173_c1_g1	0.00	0.00	0.00	0.00	0.00	0.00	0.00	0.00	0.00	0.00
TRINITY_DN146175_c0_g1	0.00	0.00	0.00	0.00	0.00	0.00	0.00	0.00	0.00	0.00
TRINITY_DN146175_c1_g2	0.00	0.00	0.00	0.00	0.00	0.00	0.00	0.00	6.82	0.00
TRINITY_DN146176_c0_g1	0.00	0.00	0.00	0.00	0.00	0.00	0.00	0.00	0.00	0.00
TRINITY_DN146176_c0_g2	0.00	0.00	0.00	0.00	0.00	0.00	0.00	0.00	0.00	0.00
TRINITY_DN146176_c1_g2	0.00	0.00	0.00	0.00	0.00	0.00	0.00	0.00	0.00	0.00
TRINITY_DN146176_c2_g1	0.00	0.00	0.00	0.00	0.00	0.00	0.00	0.00	0.00	0.00
TRINITY_DN146178_c0_g1	14.12	17.12	0.00	0.00	14.64	0.00	0.00	0.00	0.00	0.00
TRINITY_DN14617_c0_g2	0.00	0.00	0.00	0.00	0.00	0.00	0.00	0.00	0.00	0.00
TRINITY_DN14617_c0_g3	0.00	0.00	0.00	0.00	0.00	0.00	1.67	0.00	0.00	0.00
TRINITY_DN14617_c1_g3	0.00	0.00	0.00	0.00	0.00	0.00	0.00	0.00	0.00	22.65
TRINITY_DN14617_c1_g4	0.00	0.00	0.00	0.00	0.00	0.00	0.00	0.00	0.00	0.00
TRINITY_DN146180_c0_g1	0.00	0.00	0.00	0.00	0.00	0.00	0.00	0.00	0.00	0.00
TRINITY_DN146180_c0_g2	0.00	0.00	0.00	0.00	0.00	0.00	0.00	0.00	0.00	0.00
TRINITY_DN146180_c0_g3	0.00	0.00	0.00	0.00	0.00	0.00	0.00	1.15	28.31	6.32
TRINITY_DN146180_c1_g1	9.59	0.00	0.00	0.00	0.00	0.00	0.00	0.00	0.00	0.00
TRINITY_DN146181_c0_g2	0.00	0.00	0.00	0.00	0.00	0.00	0.00	0.00	0.00	0.00
TRINITY_DN146182_c0_g1	0.00	0.00	0.00	18.94	0.00	0.00	0.00	0.00	27.24	0.00
TRINITY_DN146182_c1_g1	0.00	0.00	0.00	0.00	0.00	0.00	0.00	0.00	0.00	0.00
TRINITY_DN146183_c0_g1	0.00	0.00	0.00	0.00	0.00	0.00	0.00	0.00	0.00	0.00
TRINITY_DN146184_c0_g1	0.00	0.00	0.00	0.00	0.00	0.00	0.00	0.00	0.00	18.64
TRINITY_DN146184_c1_g1	13.34	15.29	0.00	0.00	13.92	5.67	16.52	6.48	24.74	14.32
TRINITY_DN146184_c2_g1	0.00	0.00	0.00	0.00	0.00	0.00	0.00	0.00	0.00	0.00
TRINITY_DN146188_c2_g1	0.00	0.00	0.00	0.00	0.00	0.00	0.00	1.71	1.71	3.21
TRINITY_DN146188_c4_g1	0.00	16.11	0.00	0.00	0.00	0.00	0.00	4.66	0.00	0.00
TRINITY_DN146189_c0_g1	12.07	18.17	6.85	1.73	0.00	5.88	1.98	5.00	23.43	36.03
TRINITY_DN146189_c0_g2	0.00	0.00	0.00	0.00	0.00	0.00	0.00	0.00	0.00	0.00
TRINITY_DN146189_c0_g3	0.00	0.00	0.00	0.00	0.00	0.00	0.00	0.00	0.00	0.00
TRINITY_DN146189_c0_g4	0.00	0.00	0.00	0.00	0.00	0.00	14.27	0.00	0.00	0.00
TRINITY_DN146189_c0_g5	0.00	0.00	0.00	0.00	0.00	0.00	0.00	0.00	14.15	13.43
TRINITY_DN146189_c1_g1	14.13	0.00	0.00	0.00	0.00	0.00	0.00	0.00	6.72	6.49
TRINITY_DN14618_c0_g1	0.00	0.00	0.00	0.00	2.19	0.00	6.74	2.12	27.57	21.14
TRINITY_DN14618_c0_g2	25.66	21.35	10.32	17.78	4.67	9.10	22.35	2.11	18.53	13.12
TRINITY_DN146190_c1_g1	0.00	0.00	0.00	34.73	0.00	0.00	0.00	0.00	0.00	0.00
TRINITY_DN146191_c0_g2	17.65	0.00	0.00	0.00	0.00	0.00	0.00	0.00	0.00	0.00
TRINITY_DN146191_c1_g1	0.00	0.00	0.00	0.00	0.00	0.00	0.00	0.00	0.00	0.00
TRINITY_DN146192_c0_g1	0.00	0.00	0.00	0.00	0.00	0.00	0.00	0.00	13.28	34.06
TRINITY_DN146192_c0_g2	0.00	0.00	0.00	0.00	0.00	0.00	0.00	2.76	0.00	0.00
TRINITY_DN146193_c0_g1	0.00	0.00	0.00	0.00	0.00	0.00	0.00	0.00	12.88	0.00
TRINITY_DN146194_c0_g1	0.00	19.56	0.00	0.00	0.00	0.00	17.80	0.00	7.78	7.67
TRINITY_DN146194_c1_g2	0.00	0.00	0.00	0.00	0.00	0.00	0.00	0.00	0.00	0.00
TRINITY_DN146194_c2_g1	19.16	22.49	0.00	0.00	0.00	0.00	49.24	0.00	0.00	0.00
TRINITY_DN146194_c3_g1	14.36	0.00	0.00	0.00	0.00	0.00	0.00	0.00	0.00	0.00
TRINITY_DN146194_c4_g1	0.00	0.00	0.00	0.00	0.00	0.00	0.00	0.00	0.00	0.00
TRINITY_DN146194_c5_g1	0.00	0.00	6.79	0.00	0.00	0.00	0.00	0.00	6.39	0.00
TRINITY_DN146194_c8_g1	0.00	0.00	0.00	0.00	0.00	0.00	0.00	0.00	0.00	0.00
TRINITY_DN146195_c0_g1	0.00	0.00	0.00	0.00	0.00	0.00	0.00	0.00	0.00	0.00
TRINITY_DN146195_c1_g1	17.69	30.70	19.79	8.84	20.99	3.78	15.51	10.73	19.24	76.40
TRINITY_DN146198_c0_g2	0.00	0.00	0.00	0.00	0.00	0.00	2.19	1.81	1.42	4.19
TRINITY_DN146198_c0_g3	0.00	0.00	0.00	0.00	11.99	0.00	0.00	0.00	0.00	16.54
TRINITY_DN146198_c0_g4	0.00	0.00	9.13	0.00	0.00	0.00	0.00	0.00	0.00	4.16
TRINITY_DN146198_c0_g5	5.34	5.47	6.46	1.80	3.15	1.51	10.27	2.10	3.18	8.02
TRINITY_DN146198_c1_g1	0.00	0.00	2.37	4.75	0.00	0.00	2.79	0.00	0.00	8.02
TRINITY_DN146198_c2_g1	0.00	0.00	0.00	0.00	0.00	0.00	0.00	0.00	0.00	3.29
TRINITY_DN146199_c0_g2	9.53	0.00	0.00	0.00	0.00	8.26	0.00	0.00	0.00	0.00
TRINITY_DN14619_c0_g1	50.50	42.47	13.04	16.75	12.95	7.08	18.68	12.72	81.42	83.41
TRINITY_DN14619_c0_g2	0.00	0.00	0.00	0.00	0.00	47.14	0.00	0.00	0.00	16.85
TRINITY_DN14619_c0_g4	0.00	0.00	19.85	4.87	0.00	0.00	7.97	4.86	18.47	25.34
TRINITY_DN14619_c0_g5	0.00	9.22	0.00	0.00	0.00	0.00	0.00	7.58	0.00	0.00
TRINITY_DN1461_c0_g1	55.75	49.88	30.48	25.81	17.20	34.45	60.36	30.17	112.12	102.84
TRINITY_DN1461_c1_g2	0.00	0.00	0.00	0.00	0.00	0.00	0.00	0.00	0.00	4.32
TRINITY_DN1461_c2_g1	32.50	4.19	0.00	0.00	16.18	20.08	21.73	0.00	30.08	0.00
TRINITY_DN1461_c4_g1	0.00	0.00	0.00	0.00	12.31	0.00	20.84	0.00	11.43	10.87
TRINITY_DN1461_c4_g2	0.00	8.61	0.00	0.00	0.00	0.00	7.31	0.00	14.37	49.39
TRINITY_DN146202_c0_g1	0.00	0.00	0.00	0.00	0.00	0.00	0.00	0.00	6.82	0.00
TRINITY_DN146202_c0_g3	0.00	0.00	0.00	0.00	15.35	0.00	0.00	0.00	0.00	0.00
TRINITY_DN146202_c2_g1	0.00	0.00	16.62	0.00	0.00	0.00	0.00	0.00	0.00	7.53
TRINITY_DN146202_c3_g1	0.00	0.00	0.00	0.00	0.00	0.00	0.00	0.00	0.00	0.00
TRINITY_DN146203_c1_g1	0.00	0.00	0.00	0.00	0.00	0.00	0.00	0.00	7.37	0.00
TRINITY_DN146204_c1_g1	0.00	0.00	0.00	0.00	0.00	0.00	0.00	0.00	0.00	0.00
TRINITY_DN146204_c2_g1	0.00	21.02	0.00	0.00	0.00	0.00	0.00	0.00	40.71	0.00
TRINITY_DN146205_c0_g2	0.00	0.00	0.00	0.00	0.00	0.00	0.00	0.00	26.16	12.42
TRINITY_DN146205_c0_g3	0.00	9.84	0.00	0.00	0.00	0.00	10.45	0.00	0.00	0.00
TRINITY_DN146205_c0_g5	0.00	18.72	15.66	74.50	32.05	13.15	0.00	0.00	80.41	90.87
TRINITY_DN146205_c1_g1	0.00	0.00	0.00	0.00	0.00	0.00	13.79	0.00	0.00	0.00
TRINITY_DN146206_c0_g1	0.00	0.00	0.00	0.00	0.00	0.00	0.00	0.00	0.00	13.00
TRINITY_DN146206_c0_g2	0.00	0.00	0.00	0.00	0.00	0.00	0.00	0.00	0.00	0.00
TRINITY_DN146206_c2_g1	0.00	0.00	0.00	0.00	0.00	0.00	0.00	0.00	0.00	0.00
TRINITY_DN146207_c0_g1	0.00	0.00	0.00	0.00	0.00	12.34	0.00	0.00	0.00	13.20
TRINITY_DN146207_c1_g1	30.27	36.83	10.23	0.00	10.48	26.15	0.00	0.00	6.92	46.29
TRINITY_DN146207_c2_g1	0.00	10.47	0.00	0.00	0.00	0.00	17.91	0.00	21.98	0.00
TRINITY_DN146209_c0_g1	0.00	0.00	0.00	0.00	0.00	0.00	0.00	0.00	0.00	0.00
TRINITY_DN14620_c0_g1	9.95	2.62	2.64	8.36	0.00	6.56	5.74	6.59	23.71	17.39
TRINITY_DN14620_c0_g2	0.00	0.00	0.00	0.00	0.00	16.21	32.32	0.00	23.86	11.33
TRINITY_DN146210_c0_g1	0.00	0.00	0.00	0.00	28.33	0.00	35.94	0.00	0.00	12.52
TRINITY_DN146210_c0_g2	0.00	0.00	0.00	0.00	0.00	0.00	0.00	0.00	0.00	0.00
TRINITY_DN146210_c1_g1	0.00	0.00	0.00	0.00	0.00	0.00	0.00	0.00	0.00	0.00
TRINITY_DN146211_c0_g1	0.00	35.02	0.00	0.00	0.00	0.00	0.00	0.00	13.92	0.00
TRINITY_DN146212_c0_g1	0.00	0.00	0.00	0.00	0.00	0.00	0.00	0.00	0.00	14.61
TRINITY_DN146212_c1_g1	0.00	0.00	0.00	0.00	0.00	0.00	0.00	5.19	0.00	0.00
TRINITY_DN146213_c0_g1	0.00	0.00	0.00	0.00	0.00	0.00	0.00	0.00	0.00	0.00
TRINITY_DN146213_c3_g1	0.00	10.00	0.00	0.00	0.00	0.00	0.00	0.00	7.95	0.00
TRINITY_DN146214_c1_g1	0.00	25.62	0.00	0.00	0.00	0.00	0.00	0.00	6.85	19.83
TRINITY_DN146215_c0_g3	0.00	10.47	0.00	0.00	0.00	0.00	0.00	0.00	16.61	16.01
TRINITY_DN146215_c2_g1	0.00	0.00	12.92	0.00	0.00	0.00	0.00	0.00	0.00	0.00
TRINITY_DN146215_c3_g1	0.00	6.24	1.95	1.96	0.00	1.67	0.00	0.00	5.70	3.57
TRINITY_DN146215_c4_g1	0.00	0.00	0.00	0.00	0.00	0.00	0.00	0.00	0.00	0.00
TRINITY_DN146216_c1_g1	0.00	0.00	0.00	0.00	0.00	0.00	0.00	0.00	0.00	33.71
TRINITY_DN146217_c0_g1	0.00	0.00	0.00	0.00	0.00	7.58	0.00	0.00	0.00	8.00
TRINITY_DN146218_c0_g1	0.00	0.00	0.00	0.00	0.00	0.00	27.07	0.00	0.00	0.00
TRINITY_DN146218_c1_g1	0.00	0.00	0.00	0.00	0.00	0.00	0.00	0.00	0.00	0.00
TRINITY_DN146219_c0_g1	0.00	2.07	0.00	0.00	0.00	3.04	0.00	0.00	0.00	3.23
TRINITY_DN146219_c0_g2	0.00	0.00	0.00	0.00	0.00	0.00	0.00	0.00	0.00	0.00
TRINITY_DN146219_c0_g3	0.00	0.00	0.00	0.00	0.00	0.00	0.00	0.00	4.10	0.00
TRINITY_DN146219_c0_g5	0.00	0.00	0.00	0.00	0.00	0.00	0.00	0.00	0.00	0.00
TRINITY_DN14621_c0_g1	16.97	0.00	0.00	0.00	16.31	0.00	49.62	0.00	18.90	46.16
TRINITY_DN14621_c1_g1	0.00	0.00	5.64	0.00	0.00	0.00	0.00	0.00	0.00	0.00
TRINITY_DN14621_c1_g2	0.00	5.93	0.00	0.00	0.00	0.00	0.00	0.00	2.16	0.00
TRINITY_DN14621_c2_g1	11.05	0.00	0.00	10.69	0.00	0.00	0.00	0.00	0.00	0.00
TRINITY_DN14621_c3_g1	0.00	0.00	0.00	0.00	5.01	0.00	0.00	0.00	0.00	0.00
TRINITY_DN146220_c1_g1	0.00	14.92	0.00	0.00	0.00	5.54	0.00	0.00	0.00	17.58
TRINITY_DN146221_c0_g1	0.00	0.00	4.76	0.00	0.00	0.00	0.00	0.00	4.51	2.73
TRINITY_DN146222_c0_g1	0.00	0.00	5.69	0.00	0.00	0.00	0.00	0.00	0.00	0.00
TRINITY_DN146222_c10_g1	0.00	16.15	0.00	0.00	0.00	0.00	0.00	0.00	0.00	0.00
TRINITY_DN146222_c1_g1	10.85	0.00	0.00	0.00	5.66	0.00	0.00	0.00	0.00	0.00
TRINITY_DN146222_c1_g2	0.00	0.00	0.00	11.74	0.00	0.00	0.00	0.00	0.00	11.09
TRINITY_DN146222_c5_g1	0.00	11.95	0.00	0.00	0.00	0.00	0.00	0.00	0.00	18.07
TRINITY_DN146222_c7_g1	0.00	0.00	0.00	0.00	0.00	0.00	0.00	0.00	0.00	0.00
TRINITY_DN146222_c8_g1	0.00	0.00	0.00	0.00	0.00	0.00	0.00	0.00	0.00	0.00
TRINITY_DN146224_c1_g1	0.00	0.00	0.00	0.00	0.00	0.00	0.00	0.00	0.00	0.00
TRINITY_DN146225_c1_g1	0.00	0.00	0.00	0.00	0.00	0.00	0.00	0.00	0.00	0.00
TRINITY_DN146226_c1_g1	0.00	0.00	3.48	0.00	0.00	0.00	0.00	0.00	6.67	6.35
TRINITY_DN146227_c1_g1	0.00	0.00	0.00	0.00	0.00	5.87	2.68	0.00	4.42	10.41
TRINITY_DN146228_c0_g1	21.87	0.00	5.49	0.00	5.70	0.00	0.00	0.00	0.00	0.00
TRINITY_DN146229_c0_g1	0.00	0.00	0.00	0.00	0.00	11.18	0.00	0.00	0.00	0.00
TRINITY_DN14622_c0_g1	0.00	55.72	46.55	44.35	31.80	26.11	40.11	29.05	103.43	125.96
TRINITY_DN14622_c0_g2	0.00	0.00	28.19	40.44	23.10	0.00	18.23	0.00	16.70	114.40
TRINITY_DN14622_c11_g1	18.61	0.00	0.00	0.00	19.07	0.00	0.00	0.00	0.00	0.00
TRINITY_DN14622_c13_g1	0.00	0.00	0.00	0.00	0.00	0.00	0.00	0.00	0.00	0.00
TRINITY_DN14622_c15_g1	0.00	22.97	0.00	0.00	19.97	0.00	25.03	0.00	0.00	0.00
TRINITY_DN14622_c1_g1	0.00	0.00	0.00	5.43	0.00	3.93	13.23	0.00	2.54	4.23
TRINITY_DN14622_c1_g2	216.25	317.76	152.45	125.41	147.88	128.58	321.60	96.80	467.29	667.54
TRINITY_DN14622_c2_g1	0.00	0.00	1.05	0.00	0.00	0.00	0.00	0.00	0.00	0.00
TRINITY_DN14622_c9_g1	0.00	0.00	0.00	0.00	0.00	0.00	0.00	0.00	0.00	0.00
TRINITY_DN146230_c0_g1	0.00	4.68	4.36	0.00	0.00	0.00	0.00	0.00	0.00	0.00
TRINITY_DN146230_c1_g1	0.00	0.00	0.00	0.00	0.00	0.00	0.00	0.00	0.00	17.00
TRINITY_DN146230_c1_g2	0.00	0.00	0.00	0.00	0.00	0.00	0.00	0.00	0.00	0.00
TRINITY_DN146230_c2_g1	0.00	0.00	0.00	0.00	0.00	0.00	0.00	7.92	0.00	0.00
TRINITY_DN146230_c2_g2	0.00	0.00	0.00	0.00	0.00	0.00	0.00	0.00	9.22	17.74
TRINITY_DN146230_c4_g1	0.00	0.00	0.00	0.00	0.00	0.00	0.00	0.00	0.00	0.00
TRINITY_DN146231_c1_g1	0.00	0.00	0.00	0.00	0.00	0.00	0.00	0.00	1.34	2.49
TRINITY_DN146232_c0_g1	0.00	0.00	0.00	0.00	6.12	0.00	0.00	0.00	0.00	5.38
TRINITY_DN146232_c1_g1	0.00	0.00	0.00	0.00	0.00	0.00	0.00	0.00	0.00	0.00
TRINITY_DN146233_c0_g1	0.00	3.89	0.00	0.00	0.00	3.02	0.00	0.00	0.00	0.00
TRINITY_DN146234_c0_g1	0.00	17.24	0.00	0.00	0.00	0.00	0.00	0.00	0.00	0.00
TRINITY_DN146234_c0_g2	0.00	0.00	9.51	0.00	0.00	0.00	5.87	0.00	0.00	0.00
TRINITY_DN146234_c0_g3	0.00	0.00	0.00	0.00	0.00	0.00	0.00	0.00	0.00	0.00
TRINITY_DN146234_c0_g5	0.00	0.00	0.00	0.00	0.00	0.00	0.00	14.20	0.00	0.00
TRINITY_DN146234_c0_g7	0.00	0.00	3.14	0.00	0.00	0.00	3.78	0.00	3.02	4.32
TRINITY_DN146234_c0_g8	0.00	0.00	0.00	0.00	0.00	0.00	0.00	6.67	0.00	6.23
TRINITY_DN146234_c1_g1	0.00	0.00	0.00	0.00	0.00	0.00	0.00	0.00	0.00	0.00
TRINITY_DN146234_c3_g1	0.00	0.00	0.00	0.00	0.00	0.00	8.22	0.00	0.00	0.00
TRINITY_DN146235_c0_g1	0.00	13.40	0.00	0.00	0.00	0.00	0.00	0.00	0.00	14.60
TRINITY_DN146236_c0_g2	0.00	0.00	0.00	0.00	0.00	0.00	0.00	0.00	11.60	11.44
TRINITY_DN146237_c0_g1	0.00	0.00	0.00	0.00	0.00	0.00	0.00	0.00	0.00	0.00
TRINITY_DN146237_c2_g1	0.00	0.00	0.00	0.00	0.00	0.00	0.00	0.00	0.00	0.00
TRINITY_DN146237_c3_g1	0.00	0.00	0.00	0.00	0.00	0.00	17.80	0.00	0.00	0.00
TRINITY_DN146238_c0_g1	5.27	3.67	1.17	0.00	0.00	0.00	0.00	0.00	5.27	2.59
TRINITY_DN146239_c0_g1	0.00	0.00	0.00	0.00	0.00	0.00	0.00	0.00	0.00	0.00
TRINITY_DN146239_c1_g1	0.00	0.00	0.00	0.00	0.00	0.00	0.00	0.00	0.00	0.00
TRINITY_DN146239_c2_g1	0.00	0.00	0.00	0.00	0.00	0.00	2.92	0.00	2.39	16.01
TRINITY_DN146239_c4_g1	0.00	0.00	0.00	0.00	0.00	28.17	0.00	0.00	0.00	0.00
TRINITY_DN146239_c5_g1	0.00	0.00	0.00	0.00	0.00	0.00	0.00	0.00	0.00	0.00
TRINITY_DN146239_c6_g1	6.84	3.77	0.00	6.79	3.59	2.93	0.00	0.00	6.55	9.36
TRINITY_DN14623_c0_g1	0.00	0.00	0.00	37.89	0.00	0.00	0.00	18.36	0.00	0.00
TRINITY_DN146240_c0_g1	0.00	0.00	0.00	19.95	0.00	0.00	0.00	0.00	0.00	0.00
TRINITY_DN146240_c0_g2	0.00	0.00	0.00	0.00	0.00	0.00	0.00	0.00	0.00	11.95
TRINITY_DN146242_c0_g1	0.00	0.00	14.75	42.27	0.00	0.00	0.00	0.00	0.00	0.00
TRINITY_DN146243_c0_g1	0.00	0.00	0.00	0.00	0.00	0.00	0.00	0.00	17.43	0.00
TRINITY_DN146245_c0_g1	0.00	13.35	0.00	0.00	0.00	0.00	0.00	0.00	10.49	20.11
TRINITY_DN146245_c0_g2	0.00	0.00	0.00	0.00	0.00	0.00	0.00	0.00	19.32	0.00
TRINITY_DN146245_c0_g3	0.00	0.00	7.61	0.00	0.00	0.00	0.00	0.00	0.00	25.89
TRINITY_DN146245_c0_g5	0.00	0.00	0.00	0.00	0.00	0.00	0.00	0.00	0.00	13.18
TRINITY_DN146245_c2_g1	0.00	21.18	0.00	0.00	0.00	0.00	0.00	13.14	17.14	0.00
TRINITY_DN146246_c0_g1	0.00	0.00	0.00	0.00	0.00	0.00	0.00	0.00	0.00	13.43
TRINITY_DN146246_c0_g2	0.00	0.00	0.00	0.00	0.00	0.00	0.00	0.00	0.00	0.00
TRINITY_DN146246_c1_g1	0.00	0.00	0.00	0.00	0.00	0.00	23.09	0.00	0.00	0.00
TRINITY_DN146247_c0_g1	1.64	5.43	0.00	0.00	0.00	0.00	0.00	0.00	3.18	1.80
TRINITY_DN146247_c0_g2	0.00	0.00	0.00	0.00	0.00	1.61	0.00	0.00	0.00	0.00
TRINITY_DN146247_c0_g4	0.00	0.00	0.00	0.00	0.00	0.00	0.00	0.00	0.00	5.81
TRINITY_DN146247_c1_g1	0.00	0.00	0.00	0.00	0.00	3.12	0.00	0.00	0.00	0.00
TRINITY_DN146248_c0_g1	0.00	0.00	12.38	0.00	0.00	0.00	0.00	0.00	0.00	0.00
TRINITY_DN146249_c0_g1	0.00	7.15	0.00	0.00	0.00	0.00	0.00	0.00	0.00	0.00
TRINITY_DN146249_c0_g2	0.00	0.00	0.00	0.00	0.00	0.00	0.00	0.00	0.00	0.00
TRINITY_DN14624_c0_g1	0.00	0.00	0.00	0.00	0.00	0.00	0.00	0.00	0.00	0.00
TRINITY_DN14624_c1_g1	8.42	0.00	0.00	0.00	0.00	0.00	0.00	0.00	0.00	15.49
TRINITY_DN14624_c3_g1	0.00	0.00	0.00	0.00	0.00	0.00	0.00	0.00	0.00	0.00
TRINITY_DN146250_c0_g1	30.44	46.30	81.16	26.28	47.25	26.64	54.27	11.29	52.82	124.68
TRINITY_DN146250_c0_g2	6.39	0.00	0.00	0.00	0.00	5.57	16.21	0.00	0.00	0.00
TRINITY_DN146250_c0_g3	195.95	272.42	71.43	104.30	121.20	76.05	291.59	126.38	544.54	516.34
TRINITY_DN146250_c1_g1	0.00	0.00	0.00	0.00	0.00	0.00	0.00	0.00	0.00	57.46
TRINITY_DN146250_c2_g1	0.00	0.00	0.00	0.00	0.00	0.00	0.00	0.00	0.00	11.33
TRINITY_DN146251_c1_g1	2.53	0.00	0.00	0.00	0.00	2.16	2.98	0.00	0.00	4.59
TRINITY_DN146251_c3_g1	0.00	0.00	0.00	0.00	9.48	0.00	0.00	0.00	17.39	25.12
TRINITY_DN146251_c4_g1	0.00	7.10	0.00	3.38	0.00	0.00	0.00	0.00	8.20	4.60
TRINITY_DN146252_c0_g1	0.00	26.51	0.00	0.00	0.00	0.00	0.00	0.00	0.00	0.00
TRINITY_DN146254_c0_g1	13.46	0.00	0.00	0.00	0.00	0.00	0.00	0.00	0.00	0.00
TRINITY_DN146254_c0_g2	0.00	6.23	0.00	0.00	0.00	0.00	0.00	0.00	0.00	0.00
TRINITY_DN146254_c0_g3	0.00	0.00	0.00	0.00	0.00	0.00	0.00	2.97	0.00	0.00
TRINITY_DN146254_c0_g4	0.00	0.00	0.00	0.00	0.00	0.00	0.00	0.00	0.00	14.73
TRINITY_DN146254_c0_g6	0.00	0.00	0.00	0.00	0.00	0.00	0.00	0.00	0.00	0.00
TRINITY_DN146254_c1_g1	10.28	0.00	0.00	0.00	0.00	0.00	0.00	0.00	0.00	0.00
TRINITY_DN146255_c0_g1	0.00	0.00	0.00	0.00	0.00	0.00	0.00	0.00	0.00	0.00
TRINITY_DN146255_c0_g2	0.00	0.00	0.00	0.00	0.00	0.00	0.00	0.00	0.00	0.00
TRINITY_DN146255_c1_g1	0.00	11.66	0.00	0.00	8.32	0.00	0.00	0.00	0.00	9.61
TRINITY_DN146255_c3_g1	0.00	0.00	0.00	0.00	0.00	0.00	13.87	0.00	0.00	0.00
TRINITY_DN146256_c0_g2	1.62	5.64	0.00	3.57	5.66	0.00	7.16	4.05	7.19	7.01
TRINITY_DN146257_c1_g1	0.89	1.45	0.00	0.00	0.00	0.00	2.99	0.00	0.00	4.03
TRINITY_DN146258_c0_g1	0.00	0.00	0.00	0.00	0.00	0.00	0.00	0.00	0.00	0.00
TRINITY_DN146259_c0_g1	0.00	0.00	0.00	0.00	0.00	15.85	0.00	0.00	0.00	34.01
TRINITY_DN146259_c0_g2	0.00	0.00	12.69	0.00	0.00	0.00	0.00	0.00	15.36	11.57
TRINITY_DN146259_c0_g3	0.00	0.00	0.00	0.00	0.00	0.00	0.00	0.00	0.00	0.00
TRINITY_DN146259_c1_g1	0.00	0.00	0.00	0.00	0.00	0.00	0.00	0.00	0.00	4.90
TRINITY_DN146259_c1_g3	0.00	0.00	7.58	0.00	0.00	0.00	0.00	0.00	14.26	6.87
TRINITY_DN146259_c1_g4	0.00	1.80	0.00	0.00	4.11	0.00	0.00	0.00	0.48	6.69
TRINITY_DN146259_c1_g5	0.00	5.61	1.51	3.06	2.96	0.00	0.00	0.00	2.74	2.52
TRINITY_DN146259_c2_g1	0.00	0.00	0.00	0.00	0.00	0.00	0.00	0.00	0.00	0.00
TRINITY_DN146259_c3_g1	0.00	0.00	0.00	0.00	0.00	0.00	0.00	0.00	0.00	0.00
TRINITY_DN14625_c0_g1	35.09	64.67	72.16	25.63	3.32	26.93	40.86	19.99	46.86	81.81
TRINITY_DN14625_c0_g2	48.82	11.09	16.12	29.57	34.15	22.51	29.92	7.39	116.15	72.36
TRINITY_DN14625_c0_g3	2.09	1.89	0.00	5.23	2.17	2.25	0.00	0.00	0.98	8.74
TRINITY_DN14625_c1_g1	2.16	2.31	0.00	0.00	2.28	0.00	0.00	0.00	0.00	0.00
TRINITY_DN14625_c4_g1	0.00	13.61	0.00	0.00	0.00	0.00	0.00	0.00	0.00	13.76
TRINITY_DN14625_c7_g1	0.00	0.00	7.00	0.00	2.47	2.00	0.00	0.00	2.26	2.13
TRINITY_DN14625_c9_g1	0.00	0.00	0.00	0.00	0.00	0.00	0.00	0.00	15.89	0.00
TRINITY_DN146260_c1_g1	0.00	0.00	0.00	0.00	0.00	0.00	0.00	0.00	0.00	17.67
TRINITY_DN146260_c4_g1	0.00	0.00	0.00	0.00	0.00	0.00	0.00	0.00	0.00	9.56
TRINITY_DN146261_c0_g1	0.00	0.00	0.00	0.00	0.00	0.00	0.00	0.00	0.00	0.00
TRINITY_DN146261_c0_g2	0.00	0.00	0.00	0.00	0.00	0.00	0.00	0.00	0.00	0.00
TRINITY_DN146261_c0_g3	0.00	0.00	0.00	12.96	0.00	0.00	0.00	0.00	12.88	12.24
TRINITY_DN146261_c2_g2	0.00	0.00	0.00	0.00	0.00	0.00	0.00	0.00	0.00	0.00
TRINITY_DN146261_c3_g1	0.00	0.00	0.00	0.00	0.00	0.00	0.00	0.00	0.00	50.68
TRINITY_DN146261_c6_g1	0.00	0.00	0.00	0.00	0.00	0.00	0.00	0.00	0.00	0.00
TRINITY_DN146261_c7_g1	0.00	0.00	0.00	0.00	0.00	0.00	0.00	0.00	0.00	0.00
TRINITY_DN146262_c0_g1	0.00	0.00	0.00	14.90	16.03	0.00	0.00	0.00	0.00	14.13
TRINITY_DN146262_c1_g1	0.00	0.00	0.00	0.00	0.00	0.00	0.00	13.62	27.60	0.00
TRINITY_DN146262_c2_g1	3.25	3.56	0.00	0.00	0.00	0.00	3.90	0.00	9.32	5.91
TRINITY_DN146262_c2_g2	0.00	0.00	0.00	0.00	0.00	0.00	0.00	0.00	0.00	0.00
TRINITY_DN146262_c3_g1	9.97	0.00	10.09	0.00	0.00	0.00	0.00	0.00	0.00	54.85
TRINITY_DN146262_c4_g1	0.00	0.00	0.00	0.00	0.00	0.00	0.00	0.00	0.00	0.00
TRINITY_DN146262_c5_g1	2.98	0.00	0.00	0.00	3.13	0.00	0.00	0.00	0.00	5.42
TRINITY_DN146263_c0_g1	6.87	0.00	0.00	0.00	0.00	0.00	0.00	0.00	0.00	6.32
TRINITY_DN146263_c0_g2	0.00	0.00	9.72	0.00	0.00	0.00	0.00	0.00	0.00	0.00
TRINITY_DN146263_c0_g3	0.00	0.00	0.00	0.00	0.00	0.00	0.00	0.00	0.00	0.00
TRINITY_DN146263_c0_g4	0.00	0.00	0.00	0.00	0.00	0.00	0.00	0.00	0.00	3.80
TRINITY_DN146263_c0_g5	0.00	0.00	0.00	0.00	0.00	0.00	0.00	0.00	20.00	19.26
TRINITY_DN146263_c0_g6	0.00	3.05	2.80	0.00	2.96	0.00	6.69	2.74	2.70	2.56
TRINITY_DN146263_c1_g1	0.00	18.03	0.00	0.00	0.00	0.00	0.00	0.00	7.20	0.00
TRINITY_DN146263_c2_g1	0.00	0.00	0.00	0.00	0.00	0.00	0.00	0.00	0.00	0.00
TRINITY_DN146263_c3_g1	0.00	0.00	0.00	4.56	0.00	0.00	0.00	0.00	4.40	0.00
TRINITY_DN146265_c0_g1	0.00	0.00	0.00	0.00	0.00	0.00	0.00	0.00	0.00	0.00
TRINITY_DN146265_c1_g1	0.00	0.00	0.00	0.00	0.00	0.00	0.00	0.00	0.00	0.00
TRINITY_DN146266_c0_g1	0.00	0.00	0.00	0.00	0.00	0.00	0.00	0.00	0.00	0.00
TRINITY_DN146266_c1_g1	0.00	0.00	0.00	0.00	0.13	0.00	0.00	0.00	0.00	0.00
TRINITY_DN146267_c0_g2	0.00	3.76	0.00	0.00	0.00	0.00	0.00	0.00	0.00	3.11
TRINITY_DN146267_c0_g3	0.00	0.00	0.00	0.00	0.00	0.00	0.00	0.00	8.80	0.00
TRINITY_DN146267_c0_g4	11.88	0.00	0.00	0.00	0.00	0.00	0.00	0.00	0.00	0.00
TRINITY_DN146267_c0_g5	0.00	0.00	0.00	0.00	0.00	0.00	0.00	0.00	0.00	0.00
TRINITY_DN146267_c1_g1	0.00	0.00	0.00	0.00	0.00	0.00	0.00	0.00	0.00	0.00
TRINITY_DN146267_c5_g1	0.00	0.00	0.00	0.00	0.00	0.00	0.00	0.00	0.00	6.02
TRINITY_DN146267_c6_g1	6.81	0.00	0.00	6.69	0.00	0.00	0.00	0.00	6.47	12.52
TRINITY_DN146268_c0_g2	0.00	0.00	0.00	0.00	0.00	0.00	0.00	0.00	0.00	0.00
TRINITY_DN146269_c0_g1	0.00	0.00	0.00	0.00	0.00	0.00	0.00	0.00	0.00	0.00
TRINITY_DN146269_c1_g1	0.00	0.00	0.00	0.00	6.64	0.00	8.07	0.00	0.00	5.86
TRINITY_DN146269_c2_g1	54.41	0.00	0.00	0.00	0.00	0.00	0.00	0.00	0.00	16.38
TRINITY_DN146269_c3_g1	0.00	0.00	0.00	0.00	0.00	0.00	0.00	0.00	2.70	5.12
TRINITY_DN146269_c5_g1	0.00	0.00	0.00	0.00	0.00	0.00	0.00	0.00	0.00	0.00
TRINITY_DN14626_c0_g1	4.91	7.73	0.00	4.00	2.69	0.00	0.00	0.00	8.32	46.21
TRINITY_DN14626_c11_g1	0.00	0.00	0.00	0.00	0.00	0.00	0.00	0.00	0.00	0.00
TRINITY_DN146270_c0_g1	0.00	0.00	0.00	0.00	0.00	0.00	0.00	0.00	0.00	0.00
TRINITY_DN146271_c0_g1	0.00	0.00	0.00	0.00	0.00	0.00	34.21	0.00	0.00	8.09
TRINITY_DN146271_c1_g1	0.00	0.00	0.00	0.00	0.00	0.00	0.00	0.00	29.29	0.00
TRINITY_DN146273_c0_g2	0.00	0.00	0.00	0.00	0.00	0.00	0.00	0.00	0.00	0.00
TRINITY_DN146274_c2_g1	0.00	0.00	0.00	0.00	0.00	0.00	0.00	0.00	0.00	0.00
TRINITY_DN146274_c2_g2	5.74	2.03	1.90	0.00	4.04	4.90	4.43	1.85	5.57	31.32
TRINITY_DN146274_c7_g1	0.00	0.00	0.00	0.00	4.03	0.00	9.37	0.00	0.00	7.03
TRINITY_DN146275_c0_g1	0.00	0.00	0.00	0.00	0.00	0.00	0.00	0.00	0.00	0.00
TRINITY_DN146275_c0_g2	5.53	0.00	0.00	0.00	11.54	0.00	0.00	0.00	0.00	0.00
TRINITY_DN146275_c1_g1	2.08	0.00	0.00	0.00	2.19	1.77	0.00	2.02	0.00	0.00
TRINITY_DN146275_c3_g1	0.00	0.00	0.00	0.00	0.00	0.00	0.00	0.00	0.00	0.00
TRINITY_DN146275_c4_g1	0.00	0.00	0.00	0.00	0.00	0.00	0.00	0.00	0.00	0.00
TRINITY_DN146276_c0_g1	0.00	0.00	0.00	10.35	22.15	0.00	0.00	0.00	0.00	22.72
TRINITY_DN146276_c0_g2	0.00	3.66	0.00	0.00	0.00	0.00	3.01	0.00	0.00	0.00
TRINITY_DN146278_c1_g1	0.00	0.00	12.38	0.00	0.00	0.00	0.00	0.00	11.76	0.00
TRINITY_DN146279_c0_g1	0.00	0.00	0.00	0.00	0.00	0.00	0.00	0.00	0.00	0.00
TRINITY_DN146279_c1_g1	15.14	0.00	0.00	0.00	0.00	0.00	0.00	0.00	14.51	15.60
TRINITY_DN14627_c0_g1	32.79	46.26	31.93	19.55	19.61	17.93	41.92	14.35	94.28	90.42
TRINITY_DN14627_c0_g2	0.00	0.00	4.35	0.00	0.00	0.00	5.33	0.00	0.00	0.00
TRINITY_DN14627_c0_g3	0.00	0.00	0.00	0.00	0.00	0.00	0.00	0.00	0.00	0.00
TRINITY_DN14627_c0_g5	0.00	1.96	1.84	0.00	0.00	0.00	0.00	0.00	0.00	3.36
TRINITY_DN146280_c0_g1	0.00	0.00	0.00	0.00	17.03	0.00	0.00	0.00	0.00	15.00
TRINITY_DN146280_c1_g1	0.00	0.00	0.00	0.00	0.00	0.00	0.00	0.00	0.00	0.00
TRINITY_DN146281_c0_g1	0.00	0.00	0.00	0.00	0.00	0.00	0.00	0.00	0.00	0.00
TRINITY_DN146282_c0_g1	0.00	0.00	0.00	0.00	9.31	0.00	5.48	0.00	8.50	4.07
TRINITY_DN146282_c2_g1	0.00	0.00	0.00	0.00	0.00	0.00	0.00	0.00	0.00	0.00
TRINITY_DN146284_c0_g1	0.00	0.00	31.31	0.00	0.00	0.00	0.00	0.00	14.91	0.00
TRINITY_DN146285_c0_g1	0.00	0.00	0.00	0.00	0.00	0.00	25.03	0.00	0.00	0.00
TRINITY_DN146285_c2_g1	0.00	5.31	0.00	0.00	0.00	0.00	0.00	4.62	0.00	4.29
TRINITY_DN146287_c0_g1	0.00	0.00	0.00	0.00	0.00	0.00	0.00	0.00	17.43	0.00
TRINITY_DN146289_c0_g2	0.00	0.00	0.00	0.00	0.00	0.00	0.00	0.00	0.00	0.00
TRINITY_DN146289_c1_g1	0.00	0.00	0.00	0.00	15.64	0.00	0.00	0.00	16.52	0.00
TRINITY_DN14628_c0_g1	4.34	3.35	0.00	2.17	0.00	2.78	5.06	0.00	9.64	23.68
TRINITY_DN14628_c0_g2	0.00	0.00	0.00	0.00	12.10	0.00	0.00	0.00	0.00	9.57
TRINITY_DN14628_c0_g3	0.00	0.00	0.00	0.00	0.00	0.00	0.00	0.00	0.00	13.20
TRINITY_DN14628_c1_g1	7.99	7.46	0.00	6.26	8.32	5.98	0.00	0.00	0.00	20.99
TRINITY_DN14628_c1_g2	4.20	3.63	4.15	0.61	5.09	2.54	2.62	1.15	13.04	13.07
TRINITY_DN14628_c1_g3	101.59	33.94	14.35	66.21	18.49	19.29	30.38	21.14	101.95	38.86
TRINITY_DN14628_c3_g1	0.00	0.00	0.00	0.00	0.00	0.00	0.00	0.00	0.00	0.00
TRINITY_DN14628_c3_g3	0.00	2.05	0.00	0.00	0.00	0.00	0.00	0.00	0.00	0.00
TRINITY_DN146290_c0_g1	23.47	0.00	0.00	22.69	0.00	0.00	45.90	0.00	0.00	0.00
TRINITY_DN146292_c0_g1	0.00	372.61	204.71	163.27	4.54	345.51	0.00	243.25	2428.93	1128.24
TRINITY_DN146292_c1_g1	0.00	0.00	0.00	0.00	0.00	42.46	0.00	6.93	168.65	123.11
TRINITY_DN146294_c0_g1	0.00	0.00	0.00	0.00	0.00	0.00	0.00	0.00	0.00	0.00
TRINITY_DN146295_c0_g1	0.00	0.00	0.00	0.00	0.00	0.00	0.00	0.00	0.00	25.42
TRINITY_DN146296_c0_g1	0.00	0.00	0.00	0.00	0.00	0.00	11.79	0.00	0.00	0.00
TRINITY_DN146296_c0_g2	0.00	0.00	3.66	0.00	0.00	0.00	0.00	0.00	0.00	8.84
TRINITY_DN146297_c0_g1	0.00	0.00	0.00	0.00	0.00	0.00	0.00	0.00	0.00	12.05
TRINITY_DN146297_c0_g2	0.00	34.48	0.00	0.00	0.00	12.16	0.00	0.00	0.00	0.00
TRINITY_DN146297_c0_g3	0.00	0.00	0.00	0.00	0.00	0.00	0.00	0.00	0.00	0.00
TRINITY_DN146297_c0_g4	0.00	0.00	0.00	0.00	0.00	0.00	0.00	0.00	9.34	0.00
TRINITY_DN146297_c0_g5	0.00	0.00	0.00	0.00	0.00	0.00	0.00	0.00	0.00	0.00
TRINITY_DN146298_c1_g1	0.00	4.23	0.00	4.27	0.00	0.00	0.00	0.00	0.00	0.00
TRINITY_DN146298_c1_g2	0.00	0.00	0.00	0.00	0.00	0.00	0.00	0.00	0.00	0.00
TRINITY_DN146298_c1_g3	0.00	0.00	0.00	0.00	0.00	0.00	0.00	17.25	0.00	16.70
TRINITY_DN146298_c2_g2	0.00	0.00	0.00	0.00	0.00	0.00	0.00	0.00	0.00	0.00
TRINITY_DN146298_c3_g1	0.00	0.00	0.00	0.00	0.00	0.00	0.00	0.00	0.00	11.86
TRINITY_DN146299_c1_g1	0.00	0.00	0.00	0.00	0.00	0.00	0.00	0.00	0.00	0.00
TRINITY_DN146299_c2_g1	0.00	0.00	0.00	0.00	0.00	0.00	0.00	0.00	0.00	0.00
TRINITY_DN146299_c3_g1	0.00	0.00	0.00	0.00	0.00	0.00	0.00	0.00	0.00	3.17
TRINITY_DN146299_c4_g1	5.29	8.77	1.05	0.00	0.00	0.00	0.00	2.04	5.17	4.80
TRINITY_DN146299_c5_g1	0.00	0.00	0.00	0.00	0.00	0.00	0.00	0.00	0.00	0.00
TRINITY_DN146299_c6_g1	0.00	0.00	0.00	0.00	0.00	0.00	0.00	0.00	0.00	0.00
TRINITY_DN14629_c0_g1	46.60	35.54	19.86	17.74	11.70	28.42	44.06	11.11	75.06	63.64
TRINITY_DN14629_c0_g2	19.35	0.00	0.00	0.00	0.00	0.00	13.27	0.00	23.59	18.75
TRINITY_DN1462_c0_g1	0.00	0.00	0.00	0.00	7.50	0.00	0.00	0.00	0.00	6.61
TRINITY_DN1462_c1_g1	48.30	58.01	37.40	30.98	20.46	26.88	54.21	10.14	84.30	72.61
TRINITY_DN146300_c0_g1	0.00	0.00	0.00	0.00	0.00	0.00	0.00	0.00	0.00	0.00
TRINITY_DN146301_c2_g1	0.00	0.00	0.00	0.00	0.00	0.00	0.00	0.00	0.00	0.00
TRINITY_DN146301_c2_g3	0.00	0.00	0.00	0.00	0.00	0.00	0.00	0.00	0.00	0.00
TRINITY_DN146302_c0_g1	0.00	0.00	0.00	0.00	0.00	0.00	0.00	0.00	16.84	0.00
TRINITY_DN146303_c0_g2	0.00	0.00	0.00	0.00	0.00	0.00	0.00	0.00	0.00	0.00
TRINITY_DN146303_c1_g1	0.00	0.00	0.00	0.00	0.00	0.00	0.00	0.00	0.00	0.00
TRINITY_DN146303_c2_g1	0.00	0.00	0.00	0.00	0.00	0.00	0.00	0.00	0.00	0.00
TRINITY_DN146304_c0_g1	0.00	0.00	0.00	0.00	0.00	0.00	0.00	0.00	0.00	9.17
TRINITY_DN146305_c0_g1	0.00	0.00	0.00	0.00	0.00	0.00	0.00	0.00	0.00	0.00
TRINITY_DN146305_c0_g2	0.00	0.00	0.00	0.00	0.00	0.00	0.00	0.00	0.00	0.00
TRINITY_DN146305_c1_g2	0.00	0.00	0.00	0.00	0.00	0.00	0.00	6.36	0.00	5.94
TRINITY_DN146305_c1_g3	0.00	1.31	1.28	1.72	1.42	0.00	4.27	0.00	0.00	0.00
TRINITY_DN146306_c0_g1	0.00	0.00	0.00	0.00	0.00	0.00	0.00	0.00	16.36	0.00
TRINITY_DN146307_c0_g1	0.00	11.81	0.00	9.45	0.00	0.00	0.00	0.00	0.00	0.00
TRINITY_DN146307_c4_g1	0.00	0.00	0.00	0.00	0.00	0.00	0.00	0.00	0.00	0.00
TRINITY_DN146307_c5_g1	0.00	0.00	0.00	0.00	0.00	0.00	0.00	0.00	0.00	0.00
TRINITY_DN146308_c0_g1	0.00	10.96	0.00	0.00	0.00	0.00	0.00	3.25	12.73	3.03
TRINITY_DN146309_c0_g1	0.00	0.00	0.00	0.00	2.94	0.00	3.35	0.00	6.21	6.02
TRINITY_DN146309_c0_g2	0.00	0.00	0.00	0.00	0.00	0.00	0.00	0.00	18.14	17.00
TRINITY_DN14630_c0_g1	0.00	17.24	0.00	13.82	0.00	0.00	0.00	6.93	17.13	0.00
TRINITY_DN14630_c1_g1	0.00	0.00	0.00	0.00	0.00	0.00	0.00	0.00	0.00	0.00
TRINITY_DN14630_c3_g1	0.00	11.88	0.00	0.00	0.00	0.00	0.00	0.00	13.44	26.95
TRINITY_DN14630_c6_g1	0.00	16.39	0.00	0.00	0.00	0.00	0.00	0.00	12.98	16.06
TRINITY_DN146310_c3_g1	0.00	0.00	0.00	0.00	0.00	0.00	0.00	0.00	0.00	14.73
TRINITY_DN146311_c2_g1	16.97	0.00	0.00	0.00	0.00	0.00	0.00	0.00	0.00	0.00
TRINITY_DN146313_c0_g1	2.64	0.00	2.63	0.00	0.00	0.00	0.00	5.13	2.54	0.00
TRINITY_DN146314_c1_g1	0.00	0.00	0.00	0.00	10.74	0.00	0.00	0.00	0.00	0.00
TRINITY_DN146315_c0_g2	0.00	0.00	0.00	0.00	0.00	0.00	0.00	0.00	0.00	0.00
TRINITY_DN146315_c0_g3	0.00	0.00	0.00	0.00	0.00	0.00	0.00	0.00	5.95	5.76
TRINITY_DN146316_c0_g1	0.00	0.00	0.00	0.00	0.00	0.00	0.00	0.00	0.00	6.42
TRINITY_DN146317_c0_g1	0.00	6.07	5.58	0.00	0.00	2.40	0.00	0.00	26.23	20.82
TRINITY_DN146317_c0_g2	0.00	0.00	0.00	0.00	0.00	0.00	0.00	0.00	0.00	0.00
TRINITY_DN146317_c0_g3	0.00	0.00	0.00	0.00	0.00	5.80	0.00	0.00	0.00	0.00
TRINITY_DN146317_c2_g1	0.00	12.02	0.00	0.00	10.29	0.00	12.85	0.00	11.85	38.47
TRINITY_DN146317_c5_g1	0.00	0.00	0.00	0.00	0.00	0.00	0.00	0.00	0.00	0.00
TRINITY_DN146318_c0_g1	0.00	0.00	0.00	0.00	0.00	0.00	0.00	0.00	0.00	0.00
TRINITY_DN146318_c1_g1	0.00	0.00	0.00	0.00	0.00	0.00	0.00	0.00	0.00	0.00
TRINITY_DN14631_c1_g1	2.36	12.66	9.43	2.33	2.51	0.00	2.86	0.00	6.80	6.40
TRINITY_DN14631_c2_g1	0.00	0.00	0.00	0.00	0.00	0.00	0.00	0.00	0.00	0.00
TRINITY_DN14631_c2_g2	0.00	0.00	0.00	0.00	0.00	0.00	0.00	0.00	0.00	0.00
TRINITY_DN146320_c0_g1	0.00	0.00	0.00	0.00	0.00	0.00	0.00	0.00	0.00	0.00
TRINITY_DN146321_c0_g1	4.33	0.00	0.00	0.00	0.00	0.00	21.33	0.00	4.13	19.82
TRINITY_DN146321_c0_g2	6.31	0.00	0.00	0.00	0.00	0.00	0.00	6.22	0.00	5.81
TRINITY_DN146322_c0_g1	0.00	10.53	8.88	0.00	0.00	0.00	0.00	0.00	0.00	0.00
TRINITY_DN146322_c0_g2	0.00	0.00	0.00	0.00	0.00	0.00	0.00	0.00	0.00	0.00
TRINITY_DN146322_c0_g3	0.00	0.00	0.00	0.00	0.00	0.00	0.00	0.00	0.00	0.00
TRINITY_DN146322_c1_g1	0.00	0.00	0.00	0.00	0.00	0.00	0.00	4.93	0.00	4.60
TRINITY_DN146323_c0_g1	17.80	0.00	0.00	0.00	0.00	0.00	0.00	0.00	17.14	16.06
TRINITY_DN146323_c0_g2	0.00	2.86	0.00	0.00	0.00	0.00	0.00	0.00	7.64	2.66
TRINITY_DN146323_c1_g1	0.00	18.25	0.00	0.00	0.00	0.00	0.00	0.00	0.00	0.00
TRINITY_DN146323_c2_g1	0.00	0.00	0.00	0.00	0.00	0.00	0.00	0.00	0.00	0.00
TRINITY_DN146324_c0_g1	0.00	0.00	0.00	0.00	0.00	0.00	0.00	0.00	0.00	0.00
TRINITY_DN146324_c1_g1	9.65	0.00	0.00	0.00	0.00	0.00	0.00	0.00	0.00	0.00
TRINITY_DN146324_c2_g1	0.00	0.00	0.00	0.00	0.00	0.00	0.00	0.00	0.00	0.00
TRINITY_DN146325_c0_g1	0.00	6.22	0.00	0.00	6.01	0.00	10.23	0.00	2.75	0.00
TRINITY_DN146325_c0_g2	0.00	0.00	0.00	0.00	0.00	0.81	0.00	0.00	7.69	28.89
TRINITY_DN146325_c1_g1	0.00	0.00	0.00	0.00	0.00	0.00	0.00	0.00	27.50	0.00
TRINITY_DN146326_c0_g2	0.00	0.00	0.00	0.00	0.00	0.00	0.00	0.00	26.86	17.22
TRINITY_DN146326_c1_g1	0.00	0.00	0.00	0.00	0.00	0.00	0.00	0.00	18.90	0.00
TRINITY_DN146326_c1_g2	16.24	0.00	0.00	0.00	0.00	0.00	0.00	15.29	15.58	14.73
TRINITY_DN146327_c0_g1	11.02	12.69	0.00	0.00	5.75	0.00	6.88	0.00	10.45	15.16
TRINITY_DN146328_c0_g1	0.00	0.00	0.00	0.00	0.00	0.00	0.00	0.00	0.00	0.00
TRINITY_DN146329_c0_g1	0.00	0.00	0.00	0.00	0.00	0.00	0.00	0.00	0.00	0.00
TRINITY_DN146329_c0_g2	0.00	0.00	0.00	0.00	0.00	0.00	0.00	0.00	0.00	0.00
TRINITY_DN146329_c1_g1	0.00	0.00	0.00	0.00	0.00	0.00	0.00	0.00	0.00	0.00
TRINITY_DN14632_c0_g1	0.00	0.00	0.00	0.00	0.00	0.00	0.00	0.00	0.00	0.00
TRINITY_DN146330_c0_g1	7.49	20.99	7.38	13.70	15.76	7.96	6.66	2.12	14.14	32.78
TRINITY_DN146330_c0_g2	0.00	0.00	0.00	0.00	0.00	0.00	0.00	0.00	0.00	0.00
TRINITY_DN146330_c0_g3	8.55	0.00	0.00	0.00	0.00	0.00	0.00	0.00	0.00	15.73
TRINITY_DN146330_c0_g4	0.00	4.50	0.00	1.44	4.54	0.00	0.00	0.00	4.19	6.51
TRINITY_DN146330_c4_g1	0.00	0.00	0.00	0.00	0.00	0.00	0.00	0.00	0.00	0.00
TRINITY_DN146331_c0_g1	0.00	0.00	0.00	0.00	0.00	0.00	0.00	0.00	0.00	0.00
TRINITY_DN146331_c2_g1	0.00	0.00	0.00	0.00	0.00	0.00	2.66	0.00	0.00	4.70
TRINITY_DN146333_c0_g1	0.00	0.00	0.00	0.00	0.00	0.00	0.00	0.00	0.00	0.00
TRINITY_DN146334_c0_g1	9.19	5.20	0.00	0.00	0.00	0.00	0.00	0.00	0.00	0.00
TRINITY_DN146335_c1_g1	0.00	0.00	0.00	0.00	0.00	0.00	0.00	5.17	0.00	0.00
TRINITY_DN146336_c0_g1	18.76	44.49	0.00	0.00	0.00	0.00	0.00	17.58	18.14	34.01
TRINITY_DN146338_c0_g1	0.00	0.00	0.00	0.00	0.00	0.00	0.00	0.00	0.00	0.00
TRINITY_DN146339_c0_g1	0.00	7.36	0.00	4.65	23.67	5.47	15.90	0.00	10.94	17.35
TRINITY_DN146340_c0_g2	0.00	0.00	0.00	0.00	7.36	0.00	0.00	0.00	0.00	0.00
TRINITY_DN146340_c1_g1	0.00	0.00	0.00	0.00	0.00	0.00	0.00	0.00	0.00	0.00
TRINITY_DN146340_c2_g1	0.00	0.00	0.00	0.00	0.00	0.00	0.00	0.00	0.00	29.91
TRINITY_DN146341_c0_g1	0.00	0.00	0.00	0.00	0.00	0.00	0.00	0.00	12.10	11.72
TRINITY_DN146342_c0_g1	0.00	6.34	0.00	0.00	0.00	0.00	0.00	0.00	0.00	0.00
TRINITY_DN146343_c1_g1	0.00	0.00	0.00	0.00	0.00	0.00	0.00	0.00	0.00	0.00
TRINITY_DN146344_c0_g1	0.00	25.34	0.00	5.54	0.00	0.00	5.64	8.03	0.00	15.44
TRINITY_DN146344_c0_g2	0.00	0.00	0.00	0.00	0.00	0.00	0.00	0.00	0.00	0.00
TRINITY_DN146344_c0_g3	0.00	0.00	0.00	0.00	0.00	0.00	0.00	0.00	0.00	0.00
TRINITY_DN146344_c0_g4	0.00	0.00	0.00	0.00	0.00	0.00	0.00	0.00	4.96	14.36
TRINITY_DN146344_c1_g2	4.97	0.00	0.00	0.00	0.00	0.00	0.00	0.00	4.71	0.00
TRINITY_DN146345_c1_g1	0.00	0.00	0.00	0.00	17.03	0.00	0.00	15.56	0.00	0.00
TRINITY_DN146346_c0_g1	0.00	0.00	0.00	0.00	0.00	0.00	0.00	0.00	14.39	0.00
TRINITY_DN146346_c2_g1	0.00	0.00	0.00	0.00	0.00	0.00	0.00	0.00	0.00	8.93
TRINITY_DN146347_c0_g1	0.00	0.00	0.00	0.00	0.00	0.00	0.00	3.23	0.00	12.03
TRINITY_DN146347_c2_g1	0.00	0.00	0.00	0.00	0.00	0.00	0.00	0.00	0.00	0.00
TRINITY_DN146348_c0_g1	0.53	0.55	0.53	1.62	1.13	0.00	0.59	0.00	0.00	0.00
TRINITY_DN146349_c0_g1	17.65	0.00	0.00	0.00	0.00	14.89	0.00	0.00	16.99	0.00
TRINITY_DN146349_c0_g2	0.00	0.00	0.00	0.00	0.00	0.00	0.00	0.00	0.00	0.00
TRINITY_DN146349_c0_g3	0.00	0.00	17.97	0.00	0.00	0.00	0.00	0.00	0.00	0.00
TRINITY_DN146349_c0_g4	0.00	0.00	0.00	0.00	0.00	0.00	0.00	0.00	0.00	0.00
TRINITY_DN146349_c1_g1	31.91	0.00	0.00	0.00	0.00	0.00	0.00	0.00	12.70	0.00
TRINITY_DN146349_c1_g2	0.00	0.00	9.13	0.00	37.47	0.00	0.00	0.00	8.59	0.00
TRINITY_DN146349_c2_g1	0.00	0.00	0.00	0.00	0.00	0.00	0.00	0.00	0.00	0.00
TRINITY_DN14634_c0_g1	35.80	51.32	33.13	46.73	23.60	8.77	21.88	9.17	66.96	43.32
TRINITY_DN14634_c1_g1	0.00	0.00	12.14	0.00	0.00	12.63	14.70	0.00	0.00	0.00
TRINITY_DN14634_c3_g1	0.00	0.00	2.35	0.00	0.00	0.00	0.00	0.00	2.28	2.15
TRINITY_DN14634_c6_g1	0.00	0.00	0.00	0.00	0.00	0.00	0.00	0.00	0.00	0.00
TRINITY_DN146350_c0_g2	0.00	0.00	0.00	0.00	0.00	0.00	14.98	0.00	0.00	0.00
TRINITY_DN146350_c11_g1	0.00	0.00	0.00	0.00	0.00	0.00	0.00	0.00	0.00	0.00
TRINITY_DN146350_c3_g1	11.09	0.00	0.00	3.66	7.75	0.00	17.96	10.86	0.00	6.75
TRINITY_DN146350_c5_g1	0.00	0.00	0.00	0.00	0.00	0.00	0.00	0.00	0.00	25.64
TRINITY_DN146350_c6_g1	0.00	0.00	0.00	0.00	0.00	0.00	0.00	0.00	0.00	0.00
TRINITY_DN146350_c7_g1	0.00	0.00	0.00	0.00	0.00	0.00	16.45	0.00	0.00	4.07
TRINITY_DN146350_c9_g1	0.00	0.00	0.00	0.00	0.00	0.00	0.00	0.00	0.00	0.00
TRINITY_DN146351_c0_g1	0.00	0.00	0.00	0.00	0.00	0.00	0.00	0.00	0.00	0.00
TRINITY_DN146351_c1_g1	0.00	0.00	0.00	0.00	0.00	0.00	0.00	0.00	0.00	33.71
TRINITY_DN146352_c0_g2	0.00	0.00	0.00	0.00	0.00	0.00	0.00	0.00	4.00	3.84
TRINITY_DN146352_c1_g1	0.00	0.00	0.00	0.00	0.00	0.00	0.00	0.00	3.39	3.24
TRINITY_DN146355_c0_g1	0.00	0.00	0.00	0.00	0.00	0.00	0.00	0.00	0.00	0.00
TRINITY_DN146356_c0_g1	0.00	0.00	0.00	0.00	0.00	0.00	0.00	0.00	0.00	0.00
TRINITY_DN146356_c1_g1	0.00	0.00	0.00	0.00	0.00	0.00	0.00	0.00	0.00	0.00
TRINITY_DN146356_c2_g1	0.00	0.00	0.00	0.00	0.00	0.00	44.48	0.00	0.00	0.00
TRINITY_DN146358_c1_g1	0.00	0.00	0.00	0.00	0.00	0.00	10.61	0.00	0.00	0.00
TRINITY_DN146358_c3_g1	0.00	0.00	0.00	0.00	0.00	0.00	0.00	0.00	0.00	0.00
TRINITY_DN146358_c4_g1	0.00	0.00	0.00	0.00	0.00	0.00	0.00	0.00	0.00	0.00
TRINITY_DN146358_c6_g1	0.00	0.00	0.00	0.00	9.74	0.00	0.00	0.00	8.95	8.61
TRINITY_DN14635_c0_g1	0.00	2.81	0.00	0.00	4.98	0.00	3.43	1.33	0.94	0.00
TRINITY_DN14635_c0_g2	3.45	16.05	25.97	6.84	0.00	3.85	3.10	6.39	14.47	20.54
TRINITY_DN146360_c0_g1	0.00	0.00	0.00	0.00	0.00	0.00	0.00	0.00	0.00	0.00
TRINITY_DN146360_c1_g1	14.36	17.37	0.00	0.00	0.00	0.00	0.00	0.00	0.00	13.10
TRINITY_DN146362_c0_g1	0.00	0.00	0.00	0.00	0.00	0.00	0.00	0.00	3.09	0.00
TRINITY_DN146362_c3_g1	0.00	0.00	0.00	0.00	0.00	0.00	0.00	0.00	0.00	4.93
TRINITY_DN146363_c0_g1	0.00	0.00	0.00	0.00	0.00	0.00	0.00	0.00	0.00	0.00
TRINITY_DN146363_c1_g1	0.00	0.00	0.00	0.00	0.00	0.00	31.21	0.00	0.00	0.00
TRINITY_DN146365_c0_g1	11.35	0.00	0.00	0.00	0.00	0.00	0.00	0.00	21.73	0.00
TRINITY_DN146365_c0_g2	0.00	0.00	0.00	0.00	0.00	0.00	0.00	0.00	0.00	0.00
TRINITY_DN146365_c0_g3	19.35	0.00	0.00	0.00	0.00	0.00	0.00	0.00	0.00	0.00
TRINITY_DN146365_c4_g1	0.00	0.00	0.00	0.00	0.00	0.00	0.00	0.00	0.00	0.00
TRINITY_DN146367_c0_g2	0.00	0.00	0.00	0.00	0.00	11.27	0.00	0.00	25.35	0.00
TRINITY_DN146367_c1_g1	6.79	0.00	1.08	0.00	1.40	0.00	0.00	0.00	1.07	0.00
TRINITY_DN146368_c0_g1	0.00	0.00	0.00	0.00	0.00	0.00	0.00	0.00	0.00	0.00
TRINITY_DN146368_c1_g1	0.00	0.00	0.00	0.00	0.00	0.00	0.00	0.00	0.00	0.00
TRINITY_DN146368_c2_g1	0.00	0.00	18.12	0.00	18.38	0.00	0.00	0.00	0.00	0.00
TRINITY_DN146368_c4_g1	0.00	0.00	0.00	0.00	0.00	0.00	0.00	0.00	0.00	0.00
TRINITY_DN146368_c6_g1	0.00	0.00	0.00	0.00	0.00	0.00	0.00	0.00	11.51	0.00
TRINITY_DN146369_c0_g1	0.00	0.00	0.00	0.00	0.00	0.00	0.00	0.00	0.00	0.00
TRINITY_DN146369_c0_g3	0.00	0.00	0.00	0.00	0.00	0.00	0.00	0.00	0.00	0.00
TRINITY_DN14636_c1_g3	51.48	28.16	11.72	0.00	35.96	0.00	45.27	11.13	0.00	148.40
TRINITY_DN14636_c1_g4	0.00	0.00	0.00	6.59	0.00	0.00	0.00	0.00	0.00	4.25
TRINITY_DN14636_c1_g5	0.00	0.00	0.00	15.82	0.00	13.96	0.00	0.00	0.00	0.00
TRINITY_DN14636_c2_g1	3.67	0.00	0.00	0.00	2.97	0.00	0.00	0.00	0.00	2.57
TRINITY_DN14636_c3_g1	0.00	0.00	0.00	0.00	0.00	0.00	8.81	0.00	0.00	0.00
TRINITY_DN14636_c3_g3	0.00	0.00	0.00	0.00	0.00	0.00	0.00	0.00	0.00	0.00
TRINITY_DN14636_c4_g1	0.00	0.00	0.00	0.00	0.00	0.00	0.00	0.00	0.00	0.00
TRINITY_DN146370_c0_g1	0.00	0.00	0.00	0.00	0.00	0.00	0.00	0.00	0.00	0.00
TRINITY_DN146371_c0_g1	0.00	7.42	0.00	0.00	1.50	0.00	0.00	0.00	0.00	11.60
TRINITY_DN146372_c0_g1	0.00	0.00	0.00	0.00	0.00	0.00	0.00	0.00	15.89	15.00
TRINITY_DN146373_c0_g1	0.00	0.00	0.00	0.00	3.75	0.00	0.00	3.50	6.84	3.26
TRINITY_DN146374_c2_g2	0.00	0.00	0.00	0.00	0.00	0.00	0.00	0.00	0.00	0.00
TRINITY_DN146374_c3_g1	0.00	0.00	0.00	0.00	0.00	0.00	0.00	0.00	0.00	22.67
TRINITY_DN146375_c0_g1	0.00	0.00	0.00	0.00	0.00	0.00	18.38	0.00	0.00	0.00
TRINITY_DN146376_c0_g2	0.00	0.00	0.00	0.00	0.00	0.00	0.00	0.00	0.00	0.00
TRINITY_DN146377_c0_g1	0.00	0.00	0.00	0.00	0.00	0.00	0.00	0.00	0.00	10.62
TRINITY_DN146380_c0_g1	0.00	21.84	0.00	0.00	0.00	0.00	0.00	0.00	4.05	6.81
TRINITY_DN146380_c0_g2	2.38	5.10	0.00	0.00	2.51	0.00	5.58	0.00	3.33	4.87
TRINITY_DN146380_c0_g3	0.00	0.00	0.00	0.00	18.21	0.00	0.00	0.00	0.00	0.00
TRINITY_DN146380_c1_g1	0.00	0.00	0.00	0.00	0.00	0.00	0.00	0.00	0.00	0.00
TRINITY_DN146380_c1_g2	0.00	0.00	0.00	0.00	0.00	0.00	0.00	0.00	0.00	0.00
TRINITY_DN146380_c3_g1	0.00	0.00	0.00	0.00	0.00	0.00	0.00	0.00	0.00	15.65
TRINITY_DN146380_c6_g1	1.63	0.00	0.00	0.00	0.00	0.00	0.00	0.00	0.00	1.48
TRINITY_DN146380_c7_g1	0.00	0.00	0.00	0.00	0.00	0.00	0.00	0.00	0.00	0.00
TRINITY_DN146380_c8_g1	0.00	0.00	0.00	0.00	10.42	8.66	0.00	0.00	9.57	9.20
TRINITY_DN146381_c0_g1	0.00	0.00	0.00	0.00	0.00	0.00	0.00	0.00	0.00	0.00
TRINITY_DN146381_c0_g2	0.00	0.00	0.00	0.00	0.00	0.00	19.75	0.00	0.00	0.00
TRINITY_DN146381_c0_g3	0.00	0.00	0.00	0.00	0.00	7.09	0.00	0.00	7.78	7.49
TRINITY_DN146381_c1_g1	0.00	0.00	0.00	0.00	19.07	0.00	0.00	0.00	0.00	0.00
TRINITY_DN146381_c3_g1	0.00	0.00	13.32	0.00	0.00	0.00	0.00	0.00	0.00	12.05
TRINITY_DN146383_c0_g1	0.00	0.00	0.00	0.00	0.00	9.76	0.00	0.00	0.00	20.78
TRINITY_DN146384_c0_g1	0.00	0.00	0.00	0.00	0.00	0.00	0.00	0.00	0.00	0.00
TRINITY_DN146385_c0_g1	0.00	0.00	0.00	0.00	0.00	0.00	0.00	0.00	0.00	0.00
TRINITY_DN146385_c0_g2	0.00	0.00	0.00	0.00	0.00	0.00	0.00	0.00	0.00	0.00
TRINITY_DN146385_c1_g1	0.00	0.00	0.00	0.00	0.00	0.00	0.00	0.00	0.00	0.00
TRINITY_DN146385_c1_g2	5.68	0.00	0.00	0.00	0.00	0.00	7.11	0.00	0.00	0.00
TRINITY_DN146385_c1_g3	0.00	0.00	0.00	0.00	0.00	0.00	0.00	0.00	0.00	0.00
TRINITY_DN146385_c2_g1	0.00	0.00	0.00	0.00	0.00	0.00	0.00	0.00	0.00	14.24
TRINITY_DN146386_c1_g1	0.00	0.00	0.00	0.00	0.00	0.00	0.00	0.00	7.86	30.30
TRINITY_DN146387_c0_g1	0.00	0.00	0.00	0.00	0.00	0.00	0.00	0.00	0.00	0.00
TRINITY_DN146388_c1_g1	0.00	0.00	0.00	1.72	0.00	0.00	1.98	0.00	0.00	0.00
TRINITY_DN146389_c0_g1	0.00	0.00	0.00	0.00	0.00	0.00	0.00	0.00	0.00	0.00
TRINITY_DN14638_c0_g1	0.00	5.50	0.00	0.00	0.00	0.00	0.00	0.00	0.00	0.00
TRINITY_DN14638_c0_g2	6.88	0.00	10.29	2.88	2.22	0.00	15.74	0.00	13.52	10.87
TRINITY_DN14638_c1_g1	0.00	8.53	0.00	0.00	6.90	0.00	147.22	0.00	0.00	11.74
TRINITY_DN14638_c1_g2	2.19	2.53	14.09	4.40	2.63	7.44	6.89	0.00	9.62	13.52
TRINITY_DN14638_c1_g3	0.00	14.99	0.00	6.29	6.67	0.00	0.00	0.00	0.00	0.00
TRINITY_DN146390_c0_g1	0.00	0.00	0.00	0.00	0.00	0.00	0.00	0.00	0.00	26.62
TRINITY_DN146390_c1_g1	0.00	0.00	0.00	0.00	0.00	0.00	29.50	0.00	2.43	0.00
TRINITY_DN146390_c1_g2	0.00	0.00	0.00	0.00	6.24	0.00	23.44	0.00	10.29	0.00
TRINITY_DN146390_c1_g3	4.80	18.03	2.39	2.40	7.59	2.05	5.64	0.00	9.27	24.02
TRINITY_DN146390_c1_g4	0.00	0.00	0.00	0.00	0.00	0.00	0.00	0.00	0.00	0.00
TRINITY_DN146391_c0_g1	0.00	0.00	0.00	0.00	0.00	0.00	0.00	0.00	0.00	0.00
TRINITY_DN146393_c0_g1	0.00	0.00	0.00	0.00	0.00	0.00	0.00	0.00	9.44	0.00
TRINITY_DN146394_c0_g1	0.00	0.00	0.00	0.00	0.00	0.00	0.00	0.00	17.61	0.00
TRINITY_DN146395_c0_g1	0.00	0.00	0.00	0.00	0.00	0.00	0.00	0.00	0.00	15.65
TRINITY_DN146396_c1_g1	0.00	0.00	0.00	0.00	0.00	0.00	23.61	0.00	0.00	0.00
TRINITY_DN146398_c0_g1	0.00	0.00	11.34	0.00	0.00	0.00	0.00	0.00	10.71	0.00
TRINITY_DN146398_c0_g3	0.00	0.00	0.00	0.00	0.00	0.00	0.00	0.00	0.00	0.00
TRINITY_DN146398_c0_g4	0.00	0.00	0.00	0.00	0.00	0.00	0.00	0.00	0.00	0.00
TRINITY_DN146398_c1_g1	0.00	0.00	0.00	0.00	12.77	5.78	0.00	0.00	0.00	25.82
TRINITY_DN146398_c1_g2	18.14	0.00	18.31	0.00	18.56	0.00	0.00	0.00	0.00	72.84
TRINITY_DN146399_c0_g1	0.00	0.00	0.00	0.00	0.00	8.77	0.00	0.00	0.00	27.96
TRINITY_DN146399_c1_g1	0.00	0.00	0.00	0.00	0.00	0.00	0.00	0.00	25.56	36.41
TRINITY_DN14639_c0_g1	58.22	94.16	57.16	45.05	36.31	46.37	81.36	34.78	159.97	126.70
TRINITY_DN14639_c2_g1	0.00	0.00	0.00	0.00	0.00	0.00	0.00	0.00	0.00	0.00
TRINITY_DN14639_c4_g1	0.00	5.87	0.00	0.00	0.00	0.00	0.00	0.00	0.00	0.00
TRINITY_DN14639_c5_g1	0.00	0.00	3.55	3.53	0.00	0.00	0.00	3.48	0.00	12.98
TRINITY_DN14639_c6_g1	0.00	12.94	0.00	0.00	0.00	9.16	0.00	0.00	10.13	19.49
TRINITY_DN1463_c0_g1	0.11	17.31	7.59	4.82	6.09	4.06	3.22	1.95	27.45	13.33
TRINITY_DN1463_c11_g1	7.30	25.69	7.39	0.00	0.00	0.00	35.92	0.00	0.00	26.61
TRINITY_DN1463_c13_g1	0.00	0.00	0.00	0.00	0.00	0.00	0.00	0.00	0.00	0.00
TRINITY_DN1463_c16_g1	0.00	0.00	0.00	0.00	0.00	0.00	0.00	0.00	0.00	0.00
TRINITY_DN1463_c18_g1	0.00	0.00	0.00	0.00	0.00	12.63	0.00	0.00	0.00	0.00
TRINITY_DN1463_c19_g1	0.00	0.00	0.00	0.00	0.00	0.00	0.00	0.00	0.00	0.00
TRINITY_DN1463_c19_g2	0.00	0.00	0.00	0.00	0.00	13.47	0.00	0.00	0.00	0.00
TRINITY_DN1463_c1_g1	0.00	0.00	0.00	1.43	3.01	0.00	0.00	0.00	3.64	0.00
TRINITY_DN1463_c20_g1	0.00	0.00	0.00	0.00	0.00	0.00	0.00	0.00	0.00	0.00
TRINITY_DN1463_c26_g1	0.00	0.00	0.00	0.00	0.00	0.00	0.00	0.00	20.64	14.05
TRINITY_DN1463_c2_g1	2135.42	3411.97	2561.41	2928.33	1822.76	1153.76	3102.10	1385.34	12489.85	6378.80
TRINITY_DN1463_c2_g2	146.85	213.68	92.11	132.19	21.09	86.11	156.98	31.69	286.64	583.95
TRINITY_DN1463_c31_g1	13.86	8.40	8.47	20.60	6.38	0.00	11.49	5.85	30.62	14.62
TRINITY_DN1463_c32_g1	0.00	0.00	0.00	13.57	0.00	0.00	8.78	0.00	6.56	1.56
TRINITY_DN1463_c34_g1	0.00	0.00	0.00	0.00	0.00	0.00	0.00	0.00	0.00	0.00
TRINITY_DN1463_c3_g1	0.00	8.20	4.98	0.00	23.26	12.69	22.44	0.00	14.13	9.11
TRINITY_DN1463_c4_g1	0.00	0.00	0.00	0.00	0.00	0.00	0.00	2.05	0.00	0.00
TRINITY_DN1463_c5_g1	0.00	0.00	0.00	0.00	0.00	0.00	0.00	0.00	0.00	0.00
TRINITY_DN1463_c8_g1	0.00	0.00	0.00	0.00	0.00	0.00	0.00	0.00	2.96	0.00
TRINITY_DN146400_c1_g1	0.00	0.00	0.00	0.00	0.00	0.00	0.00	0.00	0.00	16.56
TRINITY_DN146401_c0_g1	0.00	0.00	0.00	0.00	0.00	1.28	19.03	2.01	0.00	10.89
TRINITY_DN146401_c0_g2	0.00	0.00	0.00	0.00	0.00	0.00	0.00	0.00	0.00	11.50
TRINITY_DN146401_c0_g3	0.00	0.00	3.92	0.00	0.00	0.00	0.00	0.00	7.47	0.00
TRINITY_DN146402_c0_g1	0.00	0.00	0.00	0.00	4.11	0.00	0.00	0.00	0.00	0.00
TRINITY_DN146402_c0_g2	2.30	0.00	0.00	4.60	0.00	1.97	0.00	0.00	0.00	2.09
TRINITY_DN146402_c0_g3	0.00	0.00	0.00	0.00	0.00	0.00	0.00	0.00	0.00	0.00
TRINITY_DN146403_c0_g1	2.06	0.00	0.00	2.06	0.00	0.00	0.00	0.00	0.00	0.00
TRINITY_DN146403_c0_g2	6.75	0.00	0.00	0.00	0.00	0.00	0.00	0.00	0.00	0.00
TRINITY_DN146403_c0_g3	9.97	0.00	0.00	0.00	20.71	0.00	0.00	0.00	0.00	9.14
TRINITY_DN146403_c1_g2	0.00	0.00	0.00	0.00	0.00	0.00	0.00	0.00	15.30	28.98
TRINITY_DN146404_c0_g1	0.00	16.39	0.00	26.14	0.00	0.00	0.00	0.00	12.98	37.00
TRINITY_DN146405_c1_g1	4.89	12.08	3.63	25.04	0.00	6.23	0.00	3.56	11.92	37.16
TRINITY_DN146405_c1_g2	0.00	0.00	20.32	0.00	0.00	0.00	0.00	0.00	0.00	0.00
TRINITY_DN146405_c3_g1	6.21	4.64	0.00	0.00	0.00	0.00	3.72	0.00	2.98	0.00
TRINITY_DN146406_c0_g1	0.00	0.00	0.00	0.00	0.00	0.00	0.00	0.00	0.00	0.00
TRINITY_DN146406_c1_g1	0.00	0.00	0.00	0.00	0.00	0.00	0.00	0.00	0.00	0.00
TRINITY_DN146407_c0_g1	0.00	0.00	0.00	0.00	0.00	0.00	0.00	12.08	0.00	11.50
TRINITY_DN146409_c0_g1	0.00	0.00	0.00	0.00	0.00	0.00	0.00	0.00	0.00	13.54
TRINITY_DN14640_c0_g1	0.00	0.00	0.00	0.00	0.00	0.00	0.00	0.00	0.00	0.00
TRINITY_DN14640_c1_g1	31.85	0.00	0.00	0.00	0.00	0.00	0.00	0.00	0.00	0.00
TRINITY_DN146410_c0_g1	0.00	0.00	0.00	0.00	0.00	0.00	0.00	0.00	0.00	0.00
TRINITY_DN146410_c0_g3	0.00	0.00	0.00	0.00	0.00	0.00	0.00	0.00	0.00	0.00
TRINITY_DN146411_c0_g1	8.43	2.24	0.00	0.00	6.67	0.00	0.00	4.08	14.26	3.83
TRINITY_DN146412_c0_g1	0.00	0.00	0.00	16.18	0.00	0.00	0.00	0.00	0.00	0.00
TRINITY_DN146412_c1_g1	0.00	0.00	0.00	0.00	0.00	0.00	0.00	0.00	0.00	0.00
TRINITY_DN146413_c0_g1	0.00	0.00	0.00	0.00	0.00	0.00	0.00	0.00	0.00	0.00
TRINITY_DN146413_c1_g1	0.00	0.00	0.00	0.00	0.00	0.00	0.00	0.00	0.00	0.00
TRINITY_DN146413_c2_g1	9.04	0.00	9.17	0.00	9.42	31.43	0.00	17.67	25.93	8.33
TRINITY_DN146414_c0_g1	0.00	0.00	0.00	0.00	0.00	0.00	0.00	0.00	0.00	13.66
TRINITY_DN146414_c0_g2	0.00	0.00	0.00	0.00	0.00	0.00	0.00	0.00	0.00	0.00
TRINITY_DN146415_c0_g1	13.19	7.77	6.67	6.48	13.76	28.74	0.00	0.00	25.08	23.20
TRINITY_DN146415_c1_g1	0.00	0.00	0.00	0.00	0.00	0.00	0.00	0.00	0.00	0.00
TRINITY_DN146416_c0_g1	0.00	0.00	0.00	0.00	0.00	0.00	0.00	0.00	0.00	0.00
TRINITY_DN146417_c0_g3	0.00	0.00	0.00	0.00	0.00	0.00	0.00	0.00	0.00	0.00
TRINITY_DN146417_c0_g4	13.25	0.00	0.00	0.00	0.00	0.00	0.00	0.00	0.00	24.27
TRINITY_DN146417_c0_g5	26.82	0.00	0.00	0.00	0.00	0.00	11.60	0.00	0.00	0.00
TRINITY_DN146417_c0_g7	0.00	32.49	0.00	0.00	0.00	0.00	13.43	0.00	0.00	0.00
TRINITY_DN146417_c1_g1	0.00	0.00	0.00	0.00	0.00	0.00	0.00	0.00	0.00	0.00
TRINITY_DN146418_c0_g1	0.00	16.39	0.00	0.00	0.00	0.00	0.00	0.00	0.00	12.33
TRINITY_DN146419_c0_g3	0.00	0.00	0.00	0.00	0.00	0.00	4.26	0.00	0.00	0.00
TRINITY_DN146419_c1_g1	0.00	0.00	0.00	13.46	0.00	0.00	0.00	0.00	0.00	16.04
TRINITY_DN146419_c1_g2	0.00	0.00	0.00	0.00	0.00	0.00	0.00	0.00	0.00	0.00
TRINITY_DN146419_c2_g2	0.00	0.00	0.00	0.00	0.00	0.00	0.00	0.00	16.36	0.00
TRINITY_DN146419_c2_g3	0.00	0.00	0.00	0.00	0.00	0.00	0.00	0.00	28.78	0.00
TRINITY_DN146419_c4_g1	0.00	0.00	0.00	0.00	0.00	0.00	0.00	0.00	0.00	12.05
TRINITY_DN14641_c0_g1	13.08	3.77	6.48	5.22	3.11	3.61	24.35	2.77	10.04	20.80
TRINITY_DN146420_c0_g1	0.00	0.00	0.00	0.00	0.00	0.00	0.00	0.00	0.00	0.00
TRINITY_DN146420_c0_g2	0.00	0.00	0.00	0.00	0.00	0.00	0.00	0.00	0.00	0.00
TRINITY_DN146420_c0_g3	0.00	0.00	0.00	0.00	0.00	0.00	0.00	0.00	0.00	0.00
TRINITY_DN146420_c0_g5	0.00	0.00	0.00	0.00	0.00	0.00	0.00	0.00	0.00	0.00
TRINITY_DN146420_c0_g6	0.00	0.00	0.00	0.00	0.00	0.00	0.00	0.00	0.00	0.00
TRINITY_DN146420_c1_g1	0.00	0.00	0.00	0.00	0.00	0.00	0.00	0.00	0.00	0.00
TRINITY_DN146420_c2_g1	0.00	0.00	0.00	0.00	0.00	0.00	0.00	0.00	0.00	0.00
TRINITY_DN146422_c1_g1	0.00	0.00	19.60	0.00	0.00	0.00	24.84	0.00	0.00	14.24
TRINITY_DN146422_c1_g4	0.00	6.40	0.00	1.01	0.00	0.00	0.00	0.00	5.65	5.68
TRINITY_DN146422_c1_g5	0.00	46.35	0.00	0.00	0.00	21.74	16.55	0.00	28.97	11.57
TRINITY_DN146423_c0_g1	0.00	0.00	0.00	0.00	0.00	0.00	76.43	0.00	19.32	0.00
TRINITY_DN146424_c0_g1	1.88	1.98	1.86	0.00	1.98	1.60	0.00	0.00	1.82	8.52
TRINITY_DN146425_c0_g1	13.78	0.00	0.00	0.00	14.28	0.00	0.00	0.00	0.00	12.62
TRINITY_DN146425_c0_g2	0.00	0.00	0.00	0.00	0.00	0.00	0.00	0.00	0.00	0.00
TRINITY_DN146425_c0_g3	18.91	0.00	0.00	0.00	0.00	0.00	0.00	0.00	18.06	6.90
TRINITY_DN146425_c1_g1	8.94	32.38	0.00	0.00	0.00	7.78	0.00	0.00	0.00	16.46
TRINITY_DN146425_c2_g1	0.00	0.00	0.00	0.00	0.00	0.00	0.00	0.00	0.00	0.00
TRINITY_DN146425_c4_g1	0.00	0.00	0.00	0.00	0.00	0.00	0.00	0.00	0.00	9.75
TRINITY_DN146426_c0_g1	0.00	20.26	0.00	0.00	0.00	14.37	66.22	0.00	16.36	0.00
TRINITY_DN146427_c0_g1	0.00	0.00	0.00	0.00	0.00	13.84	0.00	0.00	0.00	0.00
TRINITY_DN146427_c0_g2	0.00	0.00	0.00	0.00	0.00	0.00	0.00	0.00	0.00	0.00
TRINITY_DN146427_c1_g1	0.00	0.00	0.00	0.00	0.00	0.00	0.00	0.00	0.00	0.00
TRINITY_DN146427_c2_g1	0.00	0.00	0.00	0.00	0.00	0.00	0.00	0.00	0.00	0.00
TRINITY_DN146427_c6_g1	0.00	32.31	0.00	0.00	0.00	0.00	0.00	0.00	12.78	12.14
TRINITY_DN146428_c0_g1	0.00	0.00	0.00	0.00	0.00	7.95	0.00	0.00	0.00	0.00
TRINITY_DN146428_c3_g1	0.00	4.73	0.00	0.00	0.00	0.00	10.33	0.00	4.01	0.00
TRINITY_DN146428_c4_g1	0.00	0.00	0.00	0.00	0.00	0.00	0.00	0.00	17.14	0.00
TRINITY_DN146429_c0_g1	0.00	0.00	0.00	0.00	0.00	0.00	0.00	0.00	0.00	0.00
TRINITY_DN146429_c1_g1	0.00	0.00	0.00	0.00	0.00	0.00	0.00	0.00	0.00	0.00
TRINITY_DN14642_c2_g1	15.14	0.00	0.00	0.00	15.61	0.00	0.00	28.61	29.02	0.00
TRINITY_DN14642_c4_g1	7.13	0.00	0.00	0.00	0.00	0.00	0.00	0.00	0.00	13.11
TRINITY_DN14642_c4_g2	0.00	0.00	0.00	0.00	13.84	0.00	0.00	0.00	0.00	12.24
TRINITY_DN14642_c4_g3	0.00	0.00	0.00	0.00	0.00	0.00	0.00	0.00	0.00	0.00
TRINITY_DN14642_c5_g1	0.00	0.00	0.00	15.39	0.00	0.00	20.90	0.00	0.00	0.00
TRINITY_DN14642_c6_g1	0.00	0.00	0.00	0.00	0.00	0.00	0.00	0.00	0.00	18.07
TRINITY_DN146430_c0_g1	0.00	0.00	0.00	0.00	0.00	0.00	0.00	0.00	0.00	0.00
TRINITY_DN146431_c0_g2	9.96	18.58	1.18	0.00	14.64	3.95	25.36	4.54	6.94	41.94
TRINITY_DN146431_c0_g3	4.77	3.50	0.67	1.38	0.00	1.74	5.33	1.97	14.72	6.89
TRINITY_DN146431_c1_g1	0.00	0.00	0.00	0.00	0.00	0.00	0.00	0.00	0.00	17.92
TRINITY_DN146431_c2_g1	0.00	39.25	0.00	0.00	11.15	0.00	0.00	0.00	10.28	29.56
TRINITY_DN146431_c2_g2	0.00	0.00	0.00	0.00	0.00	0.00	0.00	0.00	0.00	0.00
TRINITY_DN146431_c3_g2	0.00	0.00	0.00	0.00	0.00	0.00	0.00	0.00	0.00	0.00
TRINITY_DN146431_c5_g1	0.00	0.00	0.00	0.00	0.00	0.00	0.00	0.00	0.00	11.92
TRINITY_DN146432_c1_g1	20.18	0.00	0.00	0.00	0.00	0.00	0.00	0.00	0.00	9.26
TRINITY_DN146432_c2_g1	10.15	0.00	0.00	0.00	0.00	0.00	0.00	0.00	0.00	0.00
TRINITY_DN146432_c3_g1	0.00	0.00	0.00	0.00	0.00	0.00	0.00	0.00	0.00	28.48
TRINITY_DN146434_c0_g2	0.00	0.00	0.00	0.00	0.00	0.00	0.00	0.00	0.00	0.00
TRINITY_DN146434_c3_g1	0.00	0.00	0.00	0.00	0.00	0.00	0.00	0.00	0.00	0.00
TRINITY_DN146435_c0_g1	0.00	0.00	0.00	0.00	1.84	0.00	0.00	0.00	6.76	0.00
TRINITY_DN146435_c1_g1	9.96	0.00	0.00	0.00	0.00	0.00	0.00	0.00	0.00	2.26
TRINITY_DN146436_c0_g1	10.09	0.00	0.00	0.00	0.00	0.00	0.00	0.00	0.00	0.00
TRINITY_DN146437_c0_g1	9.65	0.00	9.78	0.00	0.00	0.00	12.51	0.00	0.00	8.87
TRINITY_DN146437_c2_g1	0.00	0.00	0.00	0.00	0.00	0.00	0.00	0.00	0.00	0.00
TRINITY_DN146437_c4_g1	0.00	0.00	0.00	7.83	0.00	0.00	0.00	0.00	0.00	0.00
TRINITY_DN146437_c5_g1	0.00	0.00	0.00	0.00	0.00	0.00	0.00	0.00	0.00	30.27
TRINITY_DN146437_c6_g1	0.00	0.00	0.00	0.00	0.00	18.56	0.00	0.00	0.00	9.85
TRINITY_DN146438_c0_g1	4.72	4.24	0.00	11.33	0.00	0.00	0.00	0.00	7.29	3.48
TRINITY_DN146439_c0_g1	0.00	0.00	0.00	0.00	0.00	0.00	0.00	0.00	4.65	0.00
TRINITY_DN14643_c0_g1	0.00	15.93	19.42	0.00	0.00	0.00	16.28	0.00	12.02	5.36
TRINITY_DN14643_c1_g1	6.75	11.27	11.92	0.00	7.03	6.35	19.42	7.19	15.21	35.19
TRINITY_DN14643_c2_g1	0.00	0.00	0.00	0.00	0.00	0.00	0.00	0.00	18.14	0.00
TRINITY_DN146440_c0_g1	0.00	0.00	0.00	0.00	0.00	0.00	10.43	0.00	15.48	14.91
TRINITY_DN146441_c0_g1	0.00	0.00	0.00	0.00	0.00	0.00	0.00	0.00	0.00	0.00
TRINITY_DN146441_c0_g2	0.00	0.00	0.00	0.00	0.00	0.00	0.00	0.00	0.00	0.00
TRINITY_DN146441_c0_g3	0.00	0.00	0.00	0.00	0.00	0.00	0.00	0.00	0.00	3.09
TRINITY_DN146441_c0_g4	0.00	0.00	0.00	0.00	0.00	0.00	0.00	0.00	0.00	0.00
TRINITY_DN146441_c1_g1	0.00	0.00	0.00	0.00	0.00	0.00	0.00	0.00	0.00	12.62
TRINITY_DN146441_c3_g1	0.00	0.00	0.00	0.00	0.00	0.00	0.00	0.00	3.68	0.00
TRINITY_DN146441_c5_g1	0.00	0.00	0.00	0.00	0.00	0.00	0.00	0.00	0.00	0.00
TRINITY_DN146443_c0_g1	0.00	0.00	0.00	0.00	0.00	2.64	0.00	0.00	0.00	2.54
TRINITY_DN146443_c0_g2	0.00	0.00	0.00	0.00	0.00	0.00	0.00	0.00	0.00	0.00
TRINITY_DN146443_c0_g3	0.00	11.81	0.00	0.00	0.00	0.00	0.00	0.00	4.90	0.00
TRINITY_DN146443_c1_g1	31.23	25.37	0.00	0.00	0.00	0.00	0.00	0.00	23.64	0.00
TRINITY_DN146444_c0_g1	17.65	0.00	0.00	0.00	0.00	0.00	0.00	0.00	16.99	0.00
TRINITY_DN146444_c0_g2	0.00	0.00	0.00	0.00	0.00	0.00	0.00	10.56	0.00	0.00
TRINITY_DN146444_c1_g1	0.00	0.00	0.00	0.00	19.24	0.00	0.00	0.00	85.23	0.00
TRINITY_DN146444_c3_g1	0.00	0.00	0.00	0.00	0.00	0.00	0.00	0.00	12.78	0.00
TRINITY_DN146445_c1_g1	0.00	0.00	0.00	0.00	0.00	0.00	0.00	0.00	0.00	0.00
TRINITY_DN146445_c1_g2	0.00	0.00	18.31	9.23	9.86	0.00	12.28	0.00	34.86	14.17
TRINITY_DN146445_c1_g3	0.00	0.00	0.00	3.64	0.00	0.00	0.00	0.00	7.03	0.00
TRINITY_DN146445_c1_g4	0.00	0.00	0.00	0.00	0.00	0.00	0.00	0.00	0.00	0.00
TRINITY_DN146445_c1_g5	0.00	0.00	0.00	0.00	0.00	0.00	0.00	0.00	15.89	0.00
TRINITY_DN146445_c1_g6	0.00	0.00	0.00	0.00	0.00	0.00	0.00	0.00	6.63	0.00
TRINITY_DN146445_c2_g1	0.00	0.00	0.00	0.00	0.00	0.00	0.00	0.00	0.00	0.00
TRINITY_DN146445_c4_g1	0.00	0.00	0.00	0.00	0.00	0.00	0.00	0.00	11.34	0.00
TRINITY_DN146446_c0_g1	33.94	0.00	0.00	0.00	17.47	0.00	0.00	0.00	0.00	0.00
TRINITY_DN146446_c1_g1	3.95	0.00	0.00	0.00	0.00	0.00	0.00	0.00	0.00	3.61
TRINITY_DN146446_c2_g1	0.00	0.00	0.00	0.00	0.00	0.00	0.00	0.00	0.00	0.00
TRINITY_DN146447_c1_g1	0.00	0.00	0.00	0.00	0.00	15.02	0.00	0.00	0.00	0.00
TRINITY_DN146448_c0_g1	0.00	0.00	0.00	0.00	0.00	0.00	0.00	0.00	7.42	7.15
TRINITY_DN146448_c1_g1	0.00	0.00	0.00	0.00	0.00	0.00	0.00	8.42	0.00	0.00
TRINITY_DN14644_c0_g1	34.20	0.00	31.92	11.17	0.00	0.00	0.00	16.94	44.51	53.55
TRINITY_DN14644_c1_g1	0.00	35.62	0.00	0.00	0.00	0.00	19.11	0.00	0.00	0.00
TRINITY_DN146450_c0_g1	0.00	0.00	0.00	0.00	0.00	0.00	0.00	0.00	0.00	0.00
TRINITY_DN146450_c0_g2	16.64	0.00	0.00	0.00	0.00	0.00	0.00	0.00	0.00	0.00
TRINITY_DN146451_c0_g1	9.21	0.00	0.00	0.00	0.00	0.00	0.00	0.00	0.00	8.47
TRINITY_DN146452_c0_g1	0.00	0.00	0.00	0.00	0.00	0.00	0.00	0.00	0.00	16.09
TRINITY_DN146452_c1_g1	0.00	0.00	0.00	0.00	0.00	0.00	0.00	0.00	0.00	0.00
TRINITY_DN146453_c0_g1	0.00	0.00	4.50	0.00	0.00	1.93	2.65	0.00	3.30	4.15
TRINITY_DN146454_c0_g1	2.37	2.54	0.00	0.00	0.00	0.00	0.00	0.00	0.00	0.00
TRINITY_DN146454_c0_g2	0.00	2.44	0.00	0.00	0.00	0.00	10.68	2.22	6.61	2.07
TRINITY_DN146456_c0_g1	0.00	0.00	0.00	0.00	0.00	0.00	0.00	0.00	0.00	13.04
TRINITY_DN146456_c1_g1	16.36	0.00	0.00	0.00	16.88	0.00	0.00	0.00	0.00	0.00
TRINITY_DN146456_c2_g1	0.00	0.00	0.00	0.00	0.00	0.00	0.00	0.00	0.00	13.76
TRINITY_DN146457_c0_g1	17.02	0.00	0.00	0.00	0.00	0.00	0.00	0.00	0.00	0.00
TRINITY_DN146457_c1_g2	11.50	0.00	34.97	11.13	13.72	0.00	0.00	0.00	0.00	84.31
TRINITY_DN146457_c2_g2	17.65	0.00	0.00	0.00	0.00	0.00	0.00	0.00	0.00	31.84
TRINITY_DN146458_c0_g1	0.00	0.00	0.00	0.00	0.00	1.21	4.87	0.00	0.00	0.00
TRINITY_DN146458_c11_g1	0.00	0.00	0.00	0.00	0.00	0.00	0.00	0.00	0.00	0.00
TRINITY_DN146458_c1_g1	0.00	0.00	0.00	0.00	0.00	0.00	0.00	0.00	0.00	0.00
TRINITY_DN146458_c1_g2	0.00	0.00	0.00	0.00	0.00	0.00	0.00	2.77	0.00	0.00
TRINITY_DN146458_c3_g1	0.00	0.00	0.00	0.00	0.00	0.00	0.00	0.00	0.00	0.00
TRINITY_DN146458_c4_g1	6.45	0.00	6.52	0.00	0.00	0.00	0.00	0.00	0.00	17.83
TRINITY_DN146458_c6_g1	0.00	0.00	0.00	0.00	0.00	0.00	0.00	0.00	0.00	0.00
TRINITY_DN146458_c8_g1	0.00	0.00	2.66	0.00	0.00	0.00	0.00	0.00	0.00	2.43
TRINITY_DN146459_c0_g1	36.28	0.00	0.00	0.00	0.00	0.00	0.00	0.00	0.00	48.05
TRINITY_DN146459_c1_g1	0.00	0.00	13.65	0.00	0.00	0.00	53.01	0.00	12.98	3.40
TRINITY_DN146459_c2_g1	0.00	0.00	0.00	0.00	0.00	0.00	0.00	0.00	0.00	16.48
TRINITY_DN14645_c0_g1	0.00	23.62	0.00	0.00	0.00	0.00	0.00	9.44	0.00	26.71
TRINITY_DN14645_c0_g2	11.72	6.80	0.00	0.00	0.00	0.00	0.00	0.00	0.00	5.38
TRINITY_DN14645_c1_g1	0.00	0.00	0.00	0.00	0.00	0.00	69.28	7.92	7.69	10.95
TRINITY_DN146461_c2_g1	0.00	0.00	0.00	0.00	0.00	0.00	0.00	0.00	0.00	0.00
TRINITY_DN146462_c0_g1	0.00	41.64	0.00	0.00	0.00	9.40	0.00	0.00	0.00	0.00
TRINITY_DN146462_c0_g2	0.00	0.00	8.08	7.98	4.23	0.00	4.93	0.00	7.69	3.68
TRINITY_DN146462_c0_g3	9.96	61.10	3.29	16.64	8.77	22.63	32.39	4.81	40.30	89.11
TRINITY_DN146462_c1_g1	0.00	0.00	0.00	6.78	0.00	0.00	0.00	0.00	0.00	0.00
TRINITY_DN146462_c1_g2	0.00	0.00	0.00	0.00	0.00	0.00	0.00	0.00	0.00	0.00
TRINITY_DN146462_c2_g1	0.00	0.00	0.00	22.69	0.00	0.00	0.00	0.00	0.00	0.00
TRINITY_DN146462_c3_g1	0.00	0.00	0.00	0.00	0.00	0.00	0.00	0.00	0.00	21.49
TRINITY_DN146462_c4_g1	14.87	17.96	0.00	0.00	0.00	0.00	0.00	0.00	0.00	0.00
TRINITY_DN146462_c7_g1	0.00	0.00	0.00	0.00	0.00	0.00	0.00	0.00	13.69	0.00
TRINITY_DN146462_c8_g1	0.00	0.00	0.00	0.00	11.54	0.00	0.00	5.44	0.00	0.00
TRINITY_DN146463_c0_g1	8.37	29.69	0.00	0.00	0.00	0.00	0.00	0.00	0.00	11.67
TRINITY_DN146463_c0_g2	0.00	0.00	0.00	0.00	0.00	0.00	0.00	0.00	0.00	0.00
TRINITY_DN146464_c0_g1	0.00	0.00	0.00	0.00	0.00	0.00	0.00	0.00	0.00	0.00
TRINITY_DN146464_c1_g1	0.00	0.00	0.00	0.00	0.00	16.80	25.48	0.00	37.57	36.03
TRINITY_DN146465_c0_g1	0.00	0.00	0.00	10.28	0.00	0.00	0.00	0.00	20.27	0.00
TRINITY_DN146465_c1_g1	0.00	0.00	0.00	0.00	0.00	0.00	9.98	0.00	0.00	7.15
TRINITY_DN146466_c0_g1	0.00	0.00	0.00	0.00	0.00	0.00	0.00	0.00	0.00	1.89
TRINITY_DN146467_c0_g1	2.61	11.64	2.60	0.00	8.16	3.53	1.74	2.54	2.51	16.02
TRINITY_DN146467_c1_g1	0.00	0.00	18.88	0.00	4.59	3.78	12.05	0.00	21.99	16.05
TRINITY_DN146468_c0_g2	0.00	6.80	0.00	0.00	0.00	0.00	0.00	0.00	0.00	0.00
TRINITY_DN146468_c0_g3	0.00	0.00	0.00	2.13	1.12	0.00	0.00	0.00	0.00	0.00
TRINITY_DN14646_c0_g1	3.45	4.13	1.38	4.08	0.00	0.00	0.00	0.00	0.00	4.24
TRINITY_DN14646_c0_g2	19.16	16.85	16.35	11.78	9.17	10.85	13.68	6.85	46.61	32.09
TRINITY_DN14646_c10_g2	0.00	0.00	0.00	0.00	0.00	0.00	0.00	0.00	38.02	12.05
TRINITY_DN14646_c11_g2	0.00	0.00	0.00	0.00	0.00	16.47	0.00	0.00	0.00	17.67
TRINITY_DN14646_c16_g1	0.00	0.00	0.00	0.00	0.00	0.00	0.00	0.00	0.00	0.00
TRINITY_DN14646_c19_g1	0.00	0.00	0.00	17.46	0.00	0.00	0.00	0.00	0.00	16.54
TRINITY_DN14646_c1_g1	0.00	0.00	12.20	23.31	0.00	0.00	31.42	17.81	26.92	0.00
TRINITY_DN14646_c1_g2	0.00	22.49	0.00	0.00	0.00	0.00	0.00	0.00	0.00	0.00
TRINITY_DN14646_c1_g3	19.09	20.88	12.68	3.82	0.00	7.71	22.90	16.98	56.91	41.90
TRINITY_DN14646_c1_g4	0.00	0.00	0.00	0.00	0.00	11.10	0.00	0.00	9.20	20.35
TRINITY_DN14646_c20_g1	14.74	0.00	0.00	0.00	0.00	0.00	0.00	0.00	14.15	0.00
TRINITY_DN14646_c2_g1	0.00	0.00	0.00	0.00	0.00	0.00	0.00	0.00	54.90	17.16
TRINITY_DN14646_c2_g2	8.65	43.67	0.00	0.00	18.88	0.00	0.00	34.49	17.78	50.10
TRINITY_DN14646_c2_g3	0.00	0.00	0.00	0.00	0.00	0.00	0.00	0.00	0.00	0.00
TRINITY_DN14646_c3_g1	0.00	0.00	0.00	0.00	0.00	0.00	0.00	14.78	0.00	14.24
TRINITY_DN14646_c3_g2	38.31	0.00	0.00	0.00	0.00	0.00	0.00	0.00	18.49	34.62
TRINITY_DN146470_c1_g1	0.00	0.00	0.00	0.00	0.00	0.00	0.00	0.00	0.00	0.00
TRINITY_DN146470_c2_g1	0.00	45.65	0.00	0.00	0.00	0.00	0.00	0.00	0.00	0.00
TRINITY_DN146471_c0_g1	4.47	5.05	0.00	0.00	4.68	11.55	0.00	0.00	4.26	8.19
TRINITY_DN146472_c0_g1	0.00	0.00	0.00	0.00	0.00	0.00	0.00	0.00	0.00	0.00
TRINITY_DN146472_c0_g2	0.00	0.00	0.00	0.00	0.00	3.22	0.00	0.00	0.00	29.62
TRINITY_DN146472_c0_g3	0.00	0.00	0.00	0.00	0.00	0.00	0.00	0.00	0.00	0.00
TRINITY_DN146472_c0_g4	0.00	0.00	0.00	0.00	0.00	0.00	0.00	0.00	0.00	0.00
TRINITY_DN146472_c1_g1	0.00	0.00	0.00	0.00	0.00	0.00	0.00	0.00	0.00	0.00
TRINITY_DN146473_c0_g1	0.00	0.00	0.00	0.00	0.00	0.00	0.00	0.00	0.00	7.30
TRINITY_DN146476_c0_g1	0.00	0.00	0.00	0.00	0.00	0.00	0.00	0.00	0.00	0.00
TRINITY_DN146476_c6_g1	5.61	0.00	0.00	11.03	0.00	0.00	0.00	0.00	5.33	0.00
TRINITY_DN146476_c7_g1	0.00	0.00	0.00	0.00	0.00	0.00	0.00	0.00	0.00	0.00
TRINITY_DN146476_c8_g1	37.92	0.00	0.00	0.00	0.00	0.00	0.00	0.00	0.00	0.00
TRINITY_DN146477_c0_g1	5.16	0.00	0.00	9.69	0.00	0.00	0.00	0.00	5.34	10.23
TRINITY_DN146477_c0_g2	4.81	3.56	0.00	0.00	0.00	0.00	0.00	6.14	4.17	6.35
TRINITY_DN146478_c0_g1	0.00	21.05	0.00	0.00	6.29	0.00	0.00	20.59	45.81	60.70
TRINITY_DN146478_c1_g1	0.00	0.00	0.00	0.00	0.00	0.00	0.00	0.00	0.00	0.00
TRINITY_DN146478_c3_g1	0.00	0.00	0.00	0.00	0.00	0.00	0.00	0.00	14.15	0.00
TRINITY_DN146478_c3_g2	0.00	0.00	0.00	0.00	0.00	0.00	0.00	0.00	0.00	0.00
TRINITY_DN146479_c0_g1	0.00	0.00	0.00	0.00	0.00	0.00	0.00	0.00	0.00	0.00
TRINITY_DN146479_c0_g2	0.00	0.00	0.00	0.00	0.00	0.00	0.00	0.00	0.00	0.00
TRINITY_DN14647_c1_g1	0.00	0.00	0.00	0.00	0.00	0.00	0.00	0.00	0.00	0.00
TRINITY_DN14647_c1_g2	0.00	0.00	0.00	0.00	0.00	0.00	0.00	0.00	4.18	0.00
TRINITY_DN146480_c0_g1	0.00	0.00	0.00	0.00	0.00	0.00	11.13	0.00	16.42	0.00
TRINITY_DN146480_c1_g1	0.00	0.00	0.00	0.00	0.00	0.00	0.00	0.00	14.39	40.98
TRINITY_DN146480_c2_g1	0.00	0.00	0.00	0.00	0.00	14.89	0.00	0.00	0.00	0.00
TRINITY_DN146481_c0_g1	0.00	0.00	0.00	0.00	0.00	0.00	0.00	0.00	0.00	0.00
TRINITY_DN146481_c1_g1	0.00	18.90	0.00	0.00	0.00	39.76	0.00	0.00	15.04	0.00
TRINITY_DN146482_c0_g1	0.00	0.00	0.00	0.00	0.00	0.00	0.00	0.00	18.01	0.00
TRINITY_DN146482_c3_g1	0.00	0.00	0.00	0.00	0.00	0.00	21.99	0.00	0.00	0.00
TRINITY_DN146482_c4_g1	0.00	0.00	0.00	0.00	0.00	0.00	0.00	0.00	0.00	0.00
TRINITY_DN146484_c0_g2	0.00	0.00	0.00	0.00	0.00	0.00	0.00	0.00	17.78	0.00
TRINITY_DN146484_c2_g1	0.00	0.00	7.81	0.00	0.00	0.00	4.76	0.00	3.73	0.00
TRINITY_DN146484_c4_g1	0.00	0.00	0.00	0.00	0.00	0.00	0.00	0.00	0.00	10.54
TRINITY_DN146484_c5_g1	0.00	0.00	0.00	0.00	4.74	0.00	0.00	0.00	0.00	0.00
TRINITY_DN146484_c7_g1	0.00	0.00	0.00	0.00	0.00	0.00	44.93	0.00	16.69	15.65
TRINITY_DN146486_c0_g1	0.00	0.00	0.00	0.00	0.00	0.00	0.00	0.00	0.00	11.17
TRINITY_DN146486_c1_g1	0.00	0.00	0.00	0.00	0.00	0.00	0.00	12.83	12.98	0.00
TRINITY_DN146487_c0_g1	0.00	15.02	0.00	0.00	0.00	0.00	0.00	0.00	0.00	33.75
TRINITY_DN146487_c1_g1	0.00	0.00	0.00	0.00	0.00	0.00	0.00	0.00	0.00	0.00
TRINITY_DN146488_c0_g1	0.00	0.00	0.00	0.00	0.00	0.00	0.00	0.00	0.00	0.00
TRINITY_DN146488_c0_g2	37.36	27.76	24.03	27.92	3.70	16.75	22.91	5.98	65.45	21.89
TRINITY_DN146488_c1_g1	0.00	0.00	0.00	0.00	0.00	0.00	12.69	0.00	0.00	8.98
TRINITY_DN146488_c2_g1	0.00	0.00	0.00	0.00	0.00	15.45	0.00	0.00	0.00	0.00
TRINITY_DN146489_c0_g1	0.00	6.63	0.00	0.00	0.00	0.00	0.00	0.00	5.43	0.00
TRINITY_DN146489_c2_g1	0.00	0.00	0.00	5.43	1.91	1.54	2.08	0.00	1.75	4.93
TRINITY_DN146489_c3_g1	0.00	3.87	0.00	0.00	0.00	0.00	0.00	3.43	0.00	3.19
TRINITY_DN146489_c4_g1	0.00	0.00	0.00	0.00	0.00	0.00	0.00	0.00	0.00	0.00
TRINITY_DN14648_c0_g1	0.00	0.00	1.96	0.00	2.08	0.00	0.00	0.00	3.82	3.58
TRINITY_DN14648_c0_g2	0.00	0.00	0.00	0.00	0.00	0.00	10.59	0.00	0.00	0.00
TRINITY_DN14648_c2_g1	0.00	0.00	0.00	0.00	0.00	0.00	0.00	0.00	0.00	0.00
TRINITY_DN14648_c2_g2	0.00	0.00	0.00	0.00	0.00	0.00	0.00	0.00	0.00	0.00
TRINITY_DN14648_c4_g1	0.00	0.00	0.00	4.09	0.00	0.00	0.00	0.00	0.00	2.82
TRINITY_DN146490_c0_g1	0.00	0.00	19.19	54.50	0.00	0.00	0.00	0.00	0.00	17.16
TRINITY_DN146491_c0_g1	0.00	0.00	0.00	0.00	0.00	0.00	9.65	0.00	7.69	6.94
TRINITY_DN146492_c1_g1	0.00	3.85	0.00	0.00	0.00	0.00	4.22	0.00	3.34	15.93
TRINITY_DN146492_c2_g1	0.00	0.00	0.00	0.00	9.07	0.00	0.00	0.00	0.00	8.00
TRINITY_DN146492_c6_g1	0.00	0.00	0.00	0.00	0.00	0.00	0.00	0.00	0.00	0.00
TRINITY_DN146492_c7_g1	0.00	0.00	0.00	0.00	0.00	0.00	0.00	0.00	16.99	0.00
TRINITY_DN146494_c0_g1	0.00	0.00	0.00	0.00	0.00	0.00	0.00	0.00	0.00	0.00
TRINITY_DN146496_c0_g1	0.00	0.00	0.00	0.00	0.00	0.00	0.00	0.00	6.41	0.00
TRINITY_DN146497_c2_g1	0.00	0.00	0.00	0.00	19.97	0.00	0.00	0.00	0.00	0.00
TRINITY_DN146497_c4_g1	0.00	0.00	0.00	17.97	0.00	0.00	0.00	0.00	0.00	0.00
TRINITY_DN146497_c6_g1	0.00	15.06	0.00	0.00	0.00	0.00	0.00	0.00	6.10	0.00
TRINITY_DN14649_c0_g1	1.11	19.96	36.34	72.88	23.40	41.90	19.27	8.63	121.22	0.00
TRINITY_DN14649_c0_g2	0.00	0.00	0.00	0.00	0.00	0.00	0.00	0.00	0.00	0.00
TRINITY_DN1464_c0_g1	2.53	2.64	2.45	6.81	2.60	0.75	2.09	2.50	10.37	11.05
TRINITY_DN1464_c0_g2	102.40	78.99	66.10	48.48	40.43	49.04	103.61	39.83	225.98	172.40
TRINITY_DN1464_c5_g1	0.00	0.00	0.00	0.00	0.00	0.00	0.00	0.00	0.00	26.00
TRINITY_DN146501_c0_g1	0.00	0.00	0.00	0.00	0.00	0.00	19.12	0.00	0.00	0.00
TRINITY_DN146501_c1_g1	0.00	0.00	16.11	0.00	0.00	0.00	0.00	0.00	0.00	21.91
TRINITY_DN146502_c0_g1	0.00	0.00	0.00	0.00	0.00	0.00	0.00	0.00	0.00	0.00
TRINITY_DN146503_c1_g1	0.00	47.83	0.00	0.00	0.00	0.00	0.00	0.00	0.00	21.82
TRINITY_DN146503_c2_g1	0.00	0.00	0.00	0.00	0.00	0.00	0.00	0.00	0.00	0.00
TRINITY_DN146503_c3_g1	0.00	0.00	0.00	0.00	0.00	0.00	0.00	0.00	0.00	0.00
TRINITY_DN146503_c5_g1	0.00	0.00	0.00	0.00	0.00	0.00	0.00	0.00	0.00	0.00
TRINITY_DN146504_c0_g1	0.00	0.00	0.00	0.00	0.00	0.00	0.00	0.00	0.00	0.00
TRINITY_DN146504_c1_g1	7.27	17.27	0.00	0.00	0.00	0.00	0.00	7.16	0.00	6.67
TRINITY_DN146505_c0_g1	0.00	0.00	0.00	0.00	0.00	0.00	0.00	0.00	0.00	56.62
TRINITY_DN146505_c0_g2	0.00	0.00	0.00	0.00	0.00	0.00	0.00	0.00	0.00	0.00
TRINITY_DN146506_c0_g2	0.00	0.00	0.00	0.00	0.00	0.00	0.00	0.00	0.00	0.00
TRINITY_DN146506_c0_g3	0.00	0.00	0.00	0.00	0.00	0.00	0.00	0.00	0.00	0.00
TRINITY_DN146506_c0_g4	0.00	0.00	0.00	0.00	0.00	0.00	0.00	0.00	0.00	0.00
TRINITY_DN146506_c0_g6	0.00	0.00	0.00	0.00	0.00	0.00	0.00	0.00	17.97	0.00
TRINITY_DN146506_c1_g3	0.00	0.00	0.00	0.00	0.00	0.00	0.00	0.00	12.78	0.00
TRINITY_DN146507_c0_g1	0.00	0.00	0.00	0.00	0.00	0.00	22.87	0.00	0.00	22.39
TRINITY_DN146508_c0_g1	2.78	0.00	8.32	0.00	0.00	0.00	0.00	0.00	0.00	0.00
TRINITY_DN146508_c1_g1	0.00	0.00	0.00	0.00	0.00	0.00	0.00	0.00	0.00	6.69
TRINITY_DN146508_c1_g2	0.00	0.00	0.00	0.00	0.00	0.00	0.00	0.00	0.00	0.00
TRINITY_DN146508_c2_g1	0.00	0.00	0.00	0.00	0.00	0.00	0.00	0.00	0.00	0.00
TRINITY_DN146508_c2_g2	0.00	0.00	0.00	0.00	0.00	31.98	0.00	0.00	0.00	0.00
TRINITY_DN146508_c3_g1	0.00	0.00	0.00	0.00	0.00	0.00	0.00	0.00	0.00	0.00
TRINITY_DN14650_c0_g1	149.79	177.72	102.82	88.02	105.13	101.83	231.73	56.95	316.97	423.37
TRINITY_DN146511_c0_g1	0.00	0.00	0.00	0.00	0.00	0.00	0.00	0.00	0.00	0.00
TRINITY_DN146512_c0_g1	0.00	0.00	0.00	0.00	0.00	0.00	5.22	0.00	0.00	3.89
TRINITY_DN146513_c0_g1	17.98	0.00	18.26	8.78	18.74	0.00	23.32	0.00	17.18	24.34
TRINITY_DN146513_c0_g2	0.00	0.00	0.00	0.00	0.00	0.00	0.00	0.00	0.00	0.00
TRINITY_DN146514_c0_g1	0.00	0.00	0.00	20.64	0.00	0.00	0.00	0.00	6.66	0.00
TRINITY_DN146515_c0_g2	0.00	0.00	0.00	0.00	0.00	0.00	0.00	0.00	10.53	5.09
TRINITY_DN146516_c0_g1	0.00	0.00	0.00	0.00	0.00	0.00	0.00	0.00	0.00	0.00
TRINITY_DN146517_c0_g1	0.00	0.00	0.00	0.00	0.00	0.00	0.00	0.00	0.00	15.27
TRINITY_DN146517_c0_g2	0.00	0.00	0.00	0.00	0.00	0.00	0.00	0.00	0.00	0.00
TRINITY_DN146518_c0_g1	13.68	0.00	0.00	13.27	0.00	0.00	0.00	0.00	13.17	25.04
TRINITY_DN146519_c0_g1	0.00	0.00	0.00	0.00	0.00	0.00	0.00	0.00	0.00	0.00
TRINITY_DN146519_c1_g1	0.00	0.00	0.00	0.00	0.00	0.00	0.00	0.00	0.00	3.43
TRINITY_DN14651_c0_g1	0.00	0.00	7.47	5.29	0.00	4.65	0.00	5.29	34.48	19.81
TRINITY_DN14651_c1_g1	0.00	5.54	4.44	0.00	5.10	16.80	0.00	0.00	13.89	4.47
TRINITY_DN14651_c1_g2	0.00	0.00	0.00	0.00	0.00	0.00	0.00	0.00	0.00	11.04
TRINITY_DN14651_c1_g3	0.00	0.00	15.13	16.07	0.00	0.00	0.00	0.00	0.00	0.00
TRINITY_DN14651_c3_g1	18.09	0.00	0.00	0.00	0.00	7.86	0.00	0.00	0.00	0.00
TRINITY_DN14651_c5_g1	0.00	0.00	10.90	0.00	0.00	0.00	0.00	0.00	0.00	0.00
TRINITY_DN14651_c7_g1	0.00	0.00	0.00	0.00	0.00	0.00	0.00	0.00	0.00	0.00
TRINITY_DN14651_c8_g1	0.00	13.72	0.00	0.00	0.00	0.00	0.00	10.83	10.79	0.00
TRINITY_DN146520_c0_g1	0.00	1.53	0.00	0.00	0.00	0.00	0.00	1.41	7.71	3.97
TRINITY_DN146520_c0_g2	24.92	0.00	0.00	0.00	22.85	4.58	6.20	0.00	0.98	0.00
TRINITY_DN146520_c2_g1	0.00	0.00	0.00	3.66	0.00	0.00	13.47	3.62	0.00	10.12
TRINITY_DN146520_c4_g1	0.00	0.00	0.00	0.00	0.00	0.00	0.00	0.00	0.00	0.00
TRINITY_DN146521_c1_g1	0.00	0.00	0.00	0.00	0.00	0.00	0.00	0.00	0.00	0.00
TRINITY_DN146521_c2_g1	7.79	18.63	0.00	0.00	0.00	0.00	0.00	7.65	0.00	0.00
TRINITY_DN146522_c0_g1	8.94	0.00	0.00	0.00	0.00	7.78	11.60	0.00	4.69	0.00
TRINITY_DN146522_c2_g1	0.00	0.00	0.00	0.00	0.00	0.00	0.00	0.00	0.00	0.00
TRINITY_DN146522_c2_g2	0.00	0.00	0.00	0.00	0.00	0.00	0.00	0.00	0.00	32.62
TRINITY_DN146522_c3_g1	0.00	0.00	0.00	0.00	0.00	0.00	0.00	0.00	0.00	0.00
TRINITY_DN146522_c5_g1	0.00	3.64	0.00	3.29	0.00	0.00	0.00	0.00	12.70	9.07
TRINITY_DN146522_c7_g1	0.00	0.00	0.00	0.00	0.00	10.62	7.71	0.00	0.00	11.24
TRINITY_DN146524_c0_g1	0.00	0.00	0.00	0.00	0.00	0.00	0.00	0.00	10.71	0.00
TRINITY_DN146524_c1_g1	0.00	0.00	0.00	0.00	0.00	0.00	0.00	0.00	0.00	25.04
TRINITY_DN146524_c1_g2	0.00	0.00	0.00	0.00	0.00	23.72	0.00	0.00	0.00	0.00
TRINITY_DN146524_c3_g1	15.81	0.00	0.00	0.00	0.00	0.00	0.00	0.00	0.00	0.00
TRINITY_DN146524_c5_g1	0.00	0.00	0.00	0.00	0.00	0.00	0.00	33.30	0.00	0.00
TRINITY_DN146524_c6_g1	0.00	0.00	0.00	0.00	0.00	0.00	0.00	0.00	0.00	0.00
TRINITY_DN146525_c0_g1	0.00	0.00	0.00	4.61	4.89	0.00	0.00	0.00	0.00	0.00
TRINITY_DN146526_c0_g1	0.00	0.00	0.00	0.00	0.00	0.00	0.00	0.00	0.00	13.87
TRINITY_DN146527_c0_g1	0.00	0.00	0.00	0.00	0.00	0.00	0.00	5.96	0.00	16.72
TRINITY_DN146528_c0_g1	0.00	6.82	0.00	3.10	3.28	0.00	0.00	0.00	0.00	0.00
TRINITY_DN146529_c0_g1	0.00	0.00	0.00	4.80	0.00	0.00	0.00	0.00	0.00	0.00
TRINITY_DN14652_c0_g2	46.03	34.02	26.50	20.86	20.62	29.31	40.88	14.98	128.60	93.99
TRINITY_DN14652_c11_g1	0.00	0.00	0.00	0.00	0.00	0.00	0.00	0.00	0.00	0.00
TRINITY_DN14652_c15_g1	0.00	0.00	0.00	0.00	0.00	0.00	0.00	0.00	0.00	0.00
TRINITY_DN14652_c16_g1	20.73	0.00	0.00	0.00	0.00	0.00	0.00	0.00	0.00	0.00
TRINITY_DN14652_c1_g1	2.25	7.34	4.62	3.51	0.67	4.65	9.43	0.39	10.51	9.56
TRINITY_DN14652_c1_g2	6.94	0.00	0.00	0.00	14.46	0.00	8.81	0.00	0.00	25.48
TRINITY_DN14652_c2_g1	63.08	43.08	18.02	38.83	38.42	49.20	67.52	33.34	289.12	249.98
TRINITY_DN14652_c3_g1	56.39	84.11	66.09	55.58	31.64	38.86	90.86	33.24	146.50	185.85
TRINITY_DN14652_c3_g2	749.13	486.74	501.63	423.64	551.31	374.47	545.66	274.38	1474.56	1808.69
TRINITY_DN14652_c4_g1	0.00	0.00	0.00	0.00	0.00	0.00	0.00	0.00	0.00	0.00
TRINITY_DN14652_c5_g1	0.00	0.00	0.00	0.00	5.73	0.42	14.36	0.00	2.52	0.00
TRINITY_DN14652_c6_g1	8.19	9.77	10.20	0.00	19.26	5.34	7.32	5.58	24.07	20.42
TRINITY_DN14652_c6_g2	0.00	0.00	0.00	0.00	0.00	0.00	0.00	0.00	0.00	0.00
TRINITY_DN14652_c6_g3	15.81	19.05	0.00	0.00	0.00	0.00	0.00	0.00	0.00	0.00
TRINITY_DN14652_c7_g1	28.93	0.00	0.00	0.00	7.54	0.00	9.23	0.00	22.29	6.64
TRINITY_DN146530_c0_g1	0.00	0.00	0.00	0.00	0.00	0.00	0.00	0.00	0.00	0.00
TRINITY_DN146531_c0_g1	0.00	0.00	0.00	0.00	0.00	0.00	0.00	0.00	0.00	0.00
TRINITY_DN146531_c1_g2	0.00	0.00	0.00	0.00	0.00	0.00	0.00	0.00	0.00	0.00
TRINITY_DN146531_c1_g3	0.00	0.00	0.00	0.00	0.00	0.00	0.00	0.00	0.00	0.00
TRINITY_DN146531_c1_g4	0.00	0.00	0.00	0.00	0.00	0.00	0.00	0.00	0.00	0.00
TRINITY_DN146531_c2_g1	0.00	0.00	0.00	0.00	0.00	0.00	0.00	0.00	0.00	4.05
TRINITY_DN146531_c2_g2	0.00	0.00	0.00	3.11	0.00	0.00	3.76	0.00	0.00	3.41
TRINITY_DN146531_c3_g1	0.00	0.00	0.00	0.00	3.65	0.00	5.96	0.00	2.34	6.81
TRINITY_DN146531_c4_g1	0.00	5.85	0.00	0.00	0.00	0.00	0.00	0.00	3.55	3.38
TRINITY_DN146531_c5_g1	0.00	2.69	0.00	0.00	2.64	0.00	2.95	0.00	2.41	4.55
TRINITY_DN146532_c0_g1	7.65	4.26	0.00	0.00	4.01	0.00	0.00	0.00	0.00	3.49
TRINITY_DN146532_c0_g2	0.00	0.00	0.00	0.00	0.00	0.00	0.00	0.00	0.00	0.00
TRINITY_DN146532_c0_g3	0.00	0.00	0.00	0.00	0.00	0.00	0.00	0.00	0.00	0.00
TRINITY_DN146533_c0_g1	0.00	0.00	0.00	0.00	0.00	0.00	0.00	0.00	0.00	0.00
TRINITY_DN146534_c0_g1	0.00	0.00	0.00	0.00	0.00	0.00	0.00	0.00	0.00	0.00
TRINITY_DN146535_c2_g1	0.00	0.00	15.52	0.00	0.00	0.00	0.00	0.00	0.00	0.00
TRINITY_DN146536_c0_g1	0.00	0.00	0.00	0.00	0.00	0.00	0.00	0.00	0.00	0.00
TRINITY_DN146537_c0_g1	25.90	0.00	0.00	12.58	0.00	0.00	0.00	0.00	12.49	11.86
TRINITY_DN146537_c1_g1	0.00	15.14	0.00	12.02	0.00	0.00	0.00	0.00	0.00	0.00
TRINITY_DN146538_c0_g1	7.60	0.00	0.00	0.00	0.00	0.00	0.00	0.00	0.00	6.97
TRINITY_DN146538_c1_g1	0.00	0.00	0.00	0.00	0.00	0.00	0.00	0.00	0.00	5.64
TRINITY_DN146539_c0_g1	0.00	0.00	0.00	0.00	0.00	0.00	0.00	0.00	0.00	0.00
TRINITY_DN14653_c0_g1	6.97	0.00	0.00	3.45	0.00	5.98	4.87	6.82	0.00	0.00
TRINITY_DN146540_c0_g1	0.00	0.00	0.00	0.00	0.00	11.78	0.00	0.00	0.00	0.00
TRINITY_DN146540_c0_g2	0.00	0.00	0.00	7.28	0.00	6.44	0.00	0.00	7.15	0.00
TRINITY_DN146540_c0_g3	0.00	0.00	0.00	0.00	25.72	0.00	0.00	0.00	0.00	0.00
TRINITY_DN146540_c2_g1	0.00	0.00	0.00	0.00	0.00	0.00	0.00	0.00	0.00	0.00
TRINITY_DN146540_c5_g1	0.00	0.00	0.00	0.00	0.00	0.00	0.00	0.00	0.00	0.00
TRINITY_DN146541_c0_g1	0.00	0.00	0.00	0.00	0.00	0.00	0.00	0.00	0.00	13.43
TRINITY_DN146541_c1_g1	0.00	4.20	0.00	0.00	1.21	0.86	1.14	0.00	1.98	1.84
TRINITY_DN146541_c2_g1	0.00	0.00	0.00	0.00	0.00	0.00	0.00	0.00	0.00	0.00
TRINITY_DN146541_c2_g2	0.00	0.00	0.00	0.00	0.00	0.00	0.00	0.00	0.00	0.00
TRINITY_DN146541_c2_g3	0.00	0.00	0.00	0.00	0.00	0.00	0.00	0.00	0.00	10.60
TRINITY_DN146541_c3_g1	0.00	0.00	0.00	0.00	0.00	0.00	0.00	0.00	0.00	0.00
TRINITY_DN146541_c8_g1	0.00	0.00	0.00	0.00	0.00	0.00	0.00	0.00	0.00	0.00
TRINITY_DN146543_c0_g1	0.00	0.00	0.00	0.00	0.00	0.00	0.00	0.00	8.95	0.00
TRINITY_DN146543_c1_g1	0.00	0.00	0.00	0.00	0.00	0.00	0.00	0.00	0.00	0.00
TRINITY_DN146544_c0_g1	0.00	0.00	0.00	0.00	0.00	0.00	0.00	0.00	5.07	0.00
TRINITY_DN146544_c1_g1	0.00	0.00	0.00	0.00	0.00	0.00	0.00	0.00	0.00	0.00
TRINITY_DN146545_c0_g1	23.33	0.00	0.00	4.80	0.00	0.00	16.54	4.79	0.00	4.47
TRINITY_DN146545_c3_g1	0.00	0.00	0.00	0.00	0.00	0.00	0.00	0.00	0.00	0.00
TRINITY_DN146545_c4_g1	0.00	57.12	0.00	0.00	0.00	0.00	0.00	0.00	0.00	0.00
TRINITY_DN146545_c5_g1	5.57	0.00	0.00	0.00	0.00	0.00	6.97	0.00	0.00	15.33
TRINITY_DN146545_c6_g1	0.00	0.00	0.00	0.00	0.00	0.00	0.00	0.00	3.78	0.00
TRINITY_DN146546_c1_g1	0.00	0.00	0.00	0.00	0.00	0.00	0.00	0.00	0.00	15.39
TRINITY_DN146548_c0_g1	0.00	0.00	0.00	0.00	0.00	0.00	0.00	0.00	0.00	0.00
TRINITY_DN146548_c0_g2	0.00	0.00	0.00	0.00	0.00	0.00	0.00	0.00	0.00	0.00
TRINITY_DN146549_c0_g1	0.00	0.00	0.00	0.00	0.00	0.00	0.00	0.00	0.00	26.01
TRINITY_DN146549_c2_g1	0.00	0.00	0.00	0.00	0.00	0.00	0.00	0.00	13.80	0.00
TRINITY_DN14654_c0_g1	0.00	0.00	0.00	0.00	0.00	2.21	0.00	0.00	0.00	2.36
TRINITY_DN14654_c1_g1	2.42	0.00	0.00	0.00	0.00	0.00	2.25	0.00	9.96	5.44
TRINITY_DN146550_c0_g2	0.00	0.00	0.00	0.00	0.00	0.00	0.00	0.00	0.00	0.00
TRINITY_DN146550_c1_g2	0.00	0.00	0.00	0.00	0.00	0.00	0.00	0.00	0.00	11.25
TRINITY_DN146550_c3_g1	0.00	0.00	0.00	0.00	0.00	0.00	0.00	0.00	0.00	0.00
TRINITY_DN146550_c5_g1	0.00	0.00	0.00	0.00	0.00	0.00	0.00	0.00	0.00	0.00
TRINITY_DN146550_c6_g1	0.00	0.00	0.00	0.00	0.00	0.00	0.00	0.00	0.00	0.00
TRINITY_DN146551_c0_g1	10.45	10.99	10.49	20.53	0.00	4.51	26.01	15.39	56.01	40.42
TRINITY_DN146552_c0_g2	0.00	0.00	0.00	0.00	0.00	0.00	0.00	0.00	0.00	0.00
TRINITY_DN146552_c0_g3	0.00	0.00	0.00	15.68	0.00	0.00	0.00	0.00	15.75	0.00
TRINITY_DN146552_c2_g1	0.00	0.00	0.00	32.69	0.00	0.00	0.00	0.00	0.00	0.00
TRINITY_DN146553_c0_g2	0.00	0.00	0.00	0.00	0.00	0.00	0.00	0.00	0.00	10.75
TRINITY_DN146553_c1_g1	0.00	11.66	0.00	0.00	0.00	0.00	0.00	0.00	18.34	0.00
TRINITY_DN146554_c0_g1	0.00	0.00	0.00	0.00	4.51	0.00	5.29	0.00	8.20	0.00
TRINITY_DN146554_c0_g2	0.00	16.39	0.00	0.00	0.00	0.00	0.00	0.00	0.00	30.16
TRINITY_DN146554_c0_g3	0.00	0.00	0.00	0.00	0.00	0.00	0.00	0.00	0.00	0.00
TRINITY_DN146554_c1_g1	0.00	0.00	0.00	0.00	0.00	0.00	0.00	0.00	17.61	0.00
TRINITY_DN146554_c2_g1	0.00	0.00	0.00	0.00	0.00	0.00	8.22	0.00	0.00	0.00
TRINITY_DN146555_c0_g1	0.00	0.00	0.00	0.00	0.00	0.00	0.00	0.00	25.35	0.00
TRINITY_DN146556_c0_g1	8.24	0.00	0.00	0.00	0.00	0.00	23.45	0.00	18.85	0.00
TRINITY_DN146556_c0_g2	0.00	10.47	0.00	8.51	0.00	0.00	25.69	0.00	21.61	0.00
TRINITY_DN146556_c1_g1	0.00	0.00	0.00	0.00	0.00	0.00	0.00	0.00	0.00	0.00
TRINITY_DN146556_c1_g2	0.00	0.00	0.00	0.00	0.00	0.00	0.00	0.00	0.00	0.00
TRINITY_DN146556_c1_g3	0.00	0.00	0.00	5.29	5.62	0.00	0.00	0.00	0.00	4.93
TRINITY_DN146556_c2_g1	0.00	0.00	0.00	0.00	0.00	0.00	0.00	0.00	0.00	0.00
TRINITY_DN146557_c0_g1	0.00	18.69	0.00	0.00	50.93	9.38	0.00	0.00	0.00	19.88
TRINITY_DN146557_c0_g2	0.00	0.00	18.49	0.00	0.00	0.00	23.61	0.00	0.00	0.00
TRINITY_DN146557_c0_g3	0.00	8.00	0.00	0.00	42.39	29.50	0.00	0.00	0.00	0.00
TRINITY_DN146558_c0_g1	0.00	1.23	5.73	0.00	2.03	0.00	0.00	3.73	3.76	10.49
TRINITY_DN146558_c1_g1	0.00	0.00	0.00	0.00	0.00	0.00	0.00	0.00	0.00	0.00
TRINITY_DN146559_c0_g1	0.00	0.00	0.00	0.00	0.00	0.00	0.00	0.00	0.00	0.00
TRINITY_DN14655_c0_g1	18.50	10.12	25.62	0.00	12.57	21.95	0.00	0.00	43.13	92.07
TRINITY_DN14655_c0_g2	84.56	72.62	11.19	2.52	18.88	11.69	119.08	0.00	119.65	261.88
TRINITY_DN146560_c0_g1	0.00	3.75	0.00	0.00	2.53	0.00	11.30	0.00	3.85	11.22
TRINITY_DN146560_c1_g2	6.12	4.52	1.76	0.00	2.59	4.36	0.00	0.00	1.98	3.13
TRINITY_DN146560_c2_g1	0.00	0.00	0.00	0.00	0.00	0.00	0.00	0.00	0.00	0.00
TRINITY_DN146560_c2_g2	0.00	0.00	0.00	0.00	0.00	2.69	3.77	0.00	0.00	0.00
TRINITY_DN146560_c3_g1	0.00	0.00	0.00	0.00	0.00	0.00	0.00	0.00	0.00	4.82
TRINITY_DN146560_c7_g1	0.00	0.00	0.00	0.00	0.00	0.00	0.00	0.00	7.53	0.00
TRINITY_DN146561_c0_g1	0.00	0.00	9.66	0.00	0.00	0.00	0.00	0.00	0.00	0.00
TRINITY_DN146561_c3_g1	0.00	0.00	0.00	0.00	0.00	0.00	0.00	0.00	0.00	0.00
TRINITY_DN146563_c0_g1	0.00	0.00	0.00	0.00	0.00	0.00	0.00	0.00	0.00	19.58
TRINITY_DN146563_c0_g2	5.80	0.00	0.00	0.00	0.00	0.00	0.00	0.00	0.00	0.00
TRINITY_DN146563_c1_g1	0.00	0.00	16.35	0.00	8.40	0.00	0.00	0.00	0.00	7.41
TRINITY_DN146563_c2_g1	0.00	9.62	0.00	0.00	0.00	0.00	0.00	0.00	0.00	0.00
TRINITY_DN146563_c5_g1	0.00	5.45	0.00	0.00	0.00	0.00	5.95	1.67	1.67	3.84
TRINITY_DN146564_c0_g1	0.00	16.57	0.00	6.88	0.00	0.00	0.00	6.90	0.00	0.00
TRINITY_DN146565_c0_g1	13.58	16.50	0.00	0.00	0.00	0.00	0.00	0.00	0.00	0.00
TRINITY_DN146565_c0_g2	0.00	0.00	0.00	0.00	0.00	0.00	0.00	0.00	0.00	0.00
TRINITY_DN146566_c2_g1	0.00	0.00	0.00	0.00	0.00	0.00	0.00	0.00	0.00	0.00
TRINITY_DN146567_c0_g1	0.00	2.44	0.00	0.00	0.00	0.00	0.00	0.00	0.00	5.03
TRINITY_DN146567_c10_g1	0.00	0.00	4.17	0.00	0.00	0.00	0.00	0.00	0.00	7.60
TRINITY_DN146567_c1_g1	0.00	64.06	0.00	0.00	0.00	0.00	0.00	0.00	0.00	0.00
TRINITY_DN146567_c6_g1	0.00	0.00	0.00	0.00	2.30	0.00	0.00	0.00	0.00	1.98
TRINITY_DN146567_c8_g1	0.00	0.00	0.00	0.00	0.00	0.00	0.00	0.00	0.00	0.00
TRINITY_DN146568_c1_g1	0.00	0.00	0.00	0.00	0.00	0.00	0.00	0.00	0.00	0.00
TRINITY_DN146569_c0_g1	0.00	0.00	0.00	7.42	0.00	0.00	0.00	0.00	0.00	0.00
TRINITY_DN146569_c0_g2	0.00	0.00	0.00	16.07	0.00	0.00	0.00	0.00	0.00	0.00
TRINITY_DN146569_c1_g1	5.63	0.00	0.00	2.80	0.00	0.00	0.00	0.00	0.00	10.25
TRINITY_DN146569_c5_g1	0.00	0.00	0.00	0.00	0.00	0.00	0.00	0.00	0.00	0.00
TRINITY_DN14656_c0_g1	15.14	0.00	19.19	0.00	0.00	0.00	0.00	0.00	4.85	114.52
TRINITY_DN14656_c1_g1	0.00	0.00	0.00	0.00	0.00	0.00	0.00	0.00	0.00	34.01
TRINITY_DN14656_c1_g2	0.00	0.00	0.00	0.00	0.00	0.00	44.93	0.00	0.00	0.00
TRINITY_DN14656_c1_g3	0.00	0.00	0.00	0.00	0.00	0.00	0.00	0.00	26.55	0.00
TRINITY_DN14656_c9_g1	0.00	0.00	0.00	0.00	0.00	0.00	0.00	0.00	0.00	0.00
TRINITY_DN146570_c1_g1	0.00	5.16	4.58	0.00	0.00	0.00	0.00	0.00	1.28	8.35
TRINITY_DN146570_c2_g1	11.50	0.00	0.00	0.00	0.00	0.00	0.00	0.00	0.00	10.54
TRINITY_DN146574_c0_g1	0.00	0.00	0.00	0.00	0.00	0.00	0.00	0.00	14.60	0.00
TRINITY_DN146574_c1_g1	0.00	0.00	0.00	0.00	0.00	0.00	0.00	0.00	24.23	0.00
TRINITY_DN146575_c0_g1	0.00	15.22	0.00	0.00	0.00	0.00	0.00	0.00	12.02	0.00
TRINITY_DN146575_c5_g1	0.00	0.00	0.00	8.10	0.00	0.00	0.00	0.00	0.00	0.00
TRINITY_DN146576_c0_g1	0.00	0.00	12.47	0.00	0.00	0.00	0.00	0.00	0.00	54.85
TRINITY_DN146576_c0_g2	0.00	0.00	0.00	0.00	0.00	0.00	9.65	0.00	0.00	21.00
TRINITY_DN146577_c0_g2	0.00	0.00	0.00	0.00	0.00	0.00	0.00	0.00	0.00	5.43
TRINITY_DN146577_c2_g2	0.00	0.00	0.00	0.00	0.00	0.00	0.00	0.00	0.00	15.27
TRINITY_DN146577_c3_g1	0.00	0.00	0.00	0.00	0.00	0.00	0.00	0.00	0.00	0.00
TRINITY_DN146577_c4_g1	0.00	0.00	0.00	0.00	0.00	0.00	0.00	0.00	0.00	0.00
TRINITY_DN146577_c6_g1	0.00	0.00	0.00	0.00	0.00	0.00	0.00	0.00	0.00	0.00
TRINITY_DN146577_c7_g1	0.00	0.00	0.00	0.00	0.00	0.00	0.00	0.00	0.00	0.00
TRINITY_DN146578_c0_g1	0.00	0.00	0.00	0.00	0.00	0.00	0.00	0.00	0.00	22.67
TRINITY_DN146578_c0_g3	0.00	0.00	0.00	0.00	0.00	0.00	0.00	0.00	2.41	0.00
TRINITY_DN146578_c0_g4	0.00	0.00	0.00	12.00	0.00	0.00	0.00	0.00	0.00	0.00
TRINITY_DN146578_c0_g5	0.00	0.00	0.00	0.00	0.00	0.00	0.00	0.00	0.00	0.00
TRINITY_DN146578_c0_g6	0.00	0.00	0.00	7.60	0.00	0.00	0.00	0.00	0.00	28.44
TRINITY_DN14657_c0_g1	0.00	0.00	0.00	0.00	18.84	0.00	0.00	0.00	0.00	0.84
TRINITY_DN146580_c0_g1	0.00	12.60	0.00	0.00	0.00	0.00	0.00	0.00	9.57	0.00
TRINITY_DN146582_c0_g1	0.00	16.85	0.00	0.00	0.00	0.00	0.00	0.00	0.00	0.00
TRINITY_DN146583_c0_g1	18.25	10.71	0.00	4.65	30.77	4.07	3.08	11.95	9.24	29.79
TRINITY_DN146583_c0_g2	7.25	0.00	0.00	0.00	0.00	0.00	0.00	0.00	0.00	60.69
TRINITY_DN146584_c0_g1	0.00	0.00	0.00	0.00	0.00	0.00	0.00	0.00	0.00	0.00
TRINITY_DN146585_c0_g2	0.00	3.80	0.00	0.00	0.00	0.00	12.49	3.37	6.60	0.00
TRINITY_DN146585_c0_g3	0.00	0.00	0.00	0.00	0.00	0.00	0.00	0.00	0.00	4.94
TRINITY_DN146585_c0_g4	0.00	6.39	2.97	0.00	4.24	0.00	0.00	0.00	3.89	14.75
TRINITY_DN146585_c3_g1	0.00	0.00	0.00	0.00	0.00	0.00	0.00	0.00	0.00	0.00
TRINITY_DN146585_c4_g1	0.00	0.00	0.00	0.00	0.00	0.00	0.00	0.00	0.00	0.00
TRINITY_DN146585_c5_g1	0.00	0.00	0.00	0.00	0.00	0.00	0.00	0.00	0.00	0.00
TRINITY_DN146585_c6_g1	38.19	18.48	7.73	0.00	0.00	7.09	0.00	0.00	44.46	81.18
TRINITY_DN146585_c7_g1	19.35	0.00	0.00	0.00	0.00	0.00	0.00	0.00	0.00	0.00
TRINITY_DN146586_c0_g1	0.00	0.00	10.45	0.00	0.00	4.49	12.96	0.00	4.94	22.58
TRINITY_DN146587_c0_g1	0.00	0.00	0.00	0.00	0.00	0.00	0.00	0.00	0.00	0.00
TRINITY_DN14658_c0_g1	7.64	0.00	7.73	0.00	0.00	0.00	0.00	13.86	17.29	34.87
TRINITY_DN14658_c0_g2	0.00	0.00	0.00	0.00	38.49	31.70	0.00	0.00	0.00	17.00
TRINITY_DN146590_c1_g1	0.00	0.00	0.00	0.00	0.00	0.00	0.00	0.00	0.00	0.00
TRINITY_DN146591_c0_g1	0.00	0.00	0.00	14.55	0.00	0.00	0.00	0.00	0.00	0.00
TRINITY_DN146592_c0_g1	0.00	0.00	0.00	0.00	0.00	0.00	0.00	0.00	5.35	14.82
TRINITY_DN146592_c0_g2	1.81	0.00	0.00	0.00	0.00	0.00	0.00	0.00	0.00	2.32
TRINITY_DN146593_c0_g1	0.00	0.00	0.00	0.00	0.00	0.00	0.00	0.00	0.00	0.00
TRINITY_DN146594_c0_g1	0.00	0.00	0.00	13.37	0.00	0.00	0.00	0.00	39.83	37.85
TRINITY_DN146598_c0_g1	0.00	0.00	0.00	0.00	0.00	0.00	0.00	0.00	0.00	0.00
TRINITY_DN146598_c1_g1	0.00	0.00	0.00	0.00	0.00	0.00	0.00	0.00	6.72	3.20
TRINITY_DN146598_c3_g1	0.00	0.00	0.00	0.00	0.00	0.00	0.00	0.00	0.00	0.00
TRINITY_DN146599_c0_g1	0.00	0.00	0.00	0.00	0.00	0.00	0.00	0.00	0.00	0.00
TRINITY_DN146599_c0_g2	0.00	0.00	0.00	0.00	0.00	0.00	0.00	0.00	0.00	0.00
TRINITY_DN14659_c0_g1	0.00	1.46	1.38	5.60	0.00	3.56	0.00	0.00	4.07	14.60
TRINITY_DN14659_c0_g2	19.55	0.00	19.77	0.00	0.00	0.00	0.00	0.00	0.00	0.00
TRINITY_DN14659_c1_g1	7.40	19.71	0.00	0.00	0.00	5.90	9.30	0.00	23.82	12.52
TRINITY_DN14659_c1_g2	7.25	12.05	0.00	0.00	7.61	15.56	4.40	3.55	13.87	33.08
TRINITY_DN14659_c3_g1	0.00	0.97	0.00	0.00	0.00	10.47	0.00	0.00	0.00	0.00
TRINITY_DN1465_c0_g1	16.36	18.88	20.88	7.14	6.79	9.23	2.92	6.48	33.77	34.95
TRINITY_DN1465_c0_g2	25.03	48.65	14.54	22.23	15.25	27.12	64.05	10.01	62.39	80.80
TRINITY_DN1465_c1_g1	0.00	5.57	5.25	0.00	3.94	0.00	4.57	3.68	8.37	20.53
TRINITY_DN1465_c1_g2	0.00	0.00	0.00	0.00	0.00	0.00	0.00	0.00	13.69	0.00
TRINITY_DN1465_c2_g1	712.73	540.57	294.08	343.92	331.10	301.83	792.35	218.76	979.68	1263.75
TRINITY_DN1465_c3_g1	14.93	0.00	11.12	21.86	16.39	12.24	0.00	0.00	111.39	56.14
TRINITY_DN1465_c3_g2	19.35	25.97	14.09	18.24	15.68	27.79	51.06	10.49	28.28	26.64
TRINITY_DN1465_c3_g3	0.00	19.93	0.00	15.96	17.18	0.00	21.66	31.40	0.00	45.40
TRINITY_DN1465_c4_g1	0.00	0.00	6.90	6.28	5.60	0.00	0.00	0.00	23.74	18.77
TRINITY_DN1465_c7_g1	0.00	22.74	0.00	0.00	0.00	0.00	0.00	0.00	0.00	0.00
TRINITY_DN146601_c0_g1	0.00	0.00	0.00	16.62	0.00	0.00	0.00	0.00	0.00	0.00
TRINITY_DN146603_c0_g1	0.00	0.00	8.54	0.00	0.00	0.00	14.98	0.00	0.00	40.79
TRINITY_DN146604_c2_g1	0.00	0.00	0.00	0.00	0.00	0.00	0.00	0.00	12.02	11.42
TRINITY_DN146606_c0_g1	11.81	0.00	0.00	11.42	0.00	0.00	0.00	0.00	0.00	10.81
TRINITY_DN146607_c0_g1	0.00	5.56	0.00	9.63	0.00	0.00	0.00	4.81	4.65	0.00
TRINITY_DN146607_c1_g1	0.00	9.17	0.00	0.00	0.00	0.00	9.81	0.00	0.00	35.21
TRINITY_DN146609_c0_g1	3.32	0.00	0.00	0.00	0.00	0.00	0.00	0.00	3.18	6.04
TRINITY_DN146609_c2_g1	0.00	0.00	0.00	0.00	0.00	0.00	0.00	0.00	0.00	0.00
TRINITY_DN14660_c0_g1	15.89	21.51	0.00	0.00	0.00	10.29	20.81	8.32	18.35	10.94
TRINITY_DN146610_c0_g1	0.00	0.00	0.00	0.00	0.00	0.00	16.80	0.00	0.00	11.75
TRINITY_DN146610_c3_g2	0.00	0.00	0.00	0.00	0.00	0.00	0.00	0.00	0.00	0.00
TRINITY_DN146611_c0_g1	0.00	0.00	0.00	0.00	0.00	3.51	4.99	0.00	3.89	3.73
TRINITY_DN146612_c0_g1	0.00	1.32	0.00	0.00	0.00	0.00	0.00	0.00	2.47	0.00
TRINITY_DN146612_c0_g2	0.00	0.00	0.00	0.00	0.00	0.00	0.00	0.00	0.00	0.00
TRINITY_DN146612_c0_g3	0.00	0.00	0.00	0.00	6.29	0.00	0.00	0.00	0.00	5.55
TRINITY_DN146612_c2_g1	0.00	39.77	0.00	10.55	0.00	0.00	0.00	0.00	0.00	0.00
TRINITY_DN146612_c3_g1	0.00	0.00	0.00	0.00	0.00	0.00	0.00	0.00	0.00	0.00
TRINITY_DN146613_c0_g1	0.00	0.00	7.15	11.27	0.00	0.00	0.00	0.00	11.17	7.56
TRINITY_DN146613_c2_g1	0.00	0.00	0.00	0.00	0.00	0.00	0.00	0.00	0.00	0.00
TRINITY_DN146613_c4_g1	0.00	0.00	0.00	0.00	0.00	0.00	0.00	0.00	0.00	0.00
TRINITY_DN146614_c0_g1	0.00	0.00	0.00	0.00	0.00	0.00	39.54	0.00	0.00	0.00
TRINITY_DN146614_c1_g1	0.00	0.00	0.00	0.00	0.00	0.00	0.00	0.00	0.00	0.00
TRINITY_DN146615_c0_g1	0.00	0.00	0.00	0.00	0.00	10.29	0.00	0.00	0.00	0.00
TRINITY_DN146616_c0_g1	5.51	0.00	0.00	0.00	0.00	9.52	0.00	0.00	5.22	0.00
TRINITY_DN146616_c0_g2	0.00	0.00	0.00	0.00	0.00	0.00	1.26	0.00	0.00	0.00
TRINITY_DN146616_c0_g4	0.00	0.00	0.00	0.00	0.00	0.00	0.00	0.00	0.00	0.00
TRINITY_DN146616_c1_g1	0.00	0.00	2.79	2.79	0.00	0.00	0.00	0.00	2.69	5.10
TRINITY_DN146617_c0_g1	0.00	12.58	8.13	0.00	17.11	0.00	6.83	0.00	7.66	0.00
TRINITY_DN146617_c1_g1	0.00	0.00	0.00	0.00	0.00	0.00	0.00	0.00	0.00	0.00
TRINITY_DN146617_c2_g1	0.00	0.00	0.00	0.00	0.00	0.00	0.00	0.00	0.00	0.00
TRINITY_DN146619_c0_g1	0.00	0.00	0.00	0.00	0.00	0.00	0.00	0.00	0.00	0.00
TRINITY_DN14661_c0_g2	0.00	38.09	0.00	30.29	0.00	0.00	20.58	0.00	15.16	14.36
TRINITY_DN146620_c1_g1	0.00	1.67	0.00	0.00	0.00	0.00	0.00	0.00	3.10	0.00
TRINITY_DN146620_c1_g2	2.26	2.42	0.00	0.00	2.38	0.00	0.00	0.00	2.19	0.00
TRINITY_DN146620_c2_g1	0.00	0.00	0.00	0.00	0.00	0.00	6.05	0.00	0.00	8.93
TRINITY_DN146620_c3_g1	5.27	0.00	3.96	0.00	4.15	0.00	4.83	0.00	15.11	10.85
TRINITY_DN146620_c4_g1	42.60	0.00	0.00	0.00	0.00	0.00	0.00	0.00	0.00	0.00
TRINITY_DN146622_c0_g2	0.00	0.00	0.00	0.00	0.00	0.00	0.00	0.00	0.00	0.00
TRINITY_DN146624_c0_g1	0.00	8.12	0.00	0.00	0.00	0.00	0.00	0.00	0.00	0.00
TRINITY_DN146624_c0_g2	7.28	1.92	5.42	0.00	1.92	0.00	0.00	0.00	2.50	3.88
TRINITY_DN146624_c0_g3	0.00	0.00	0.00	0.00	5.19	0.00	0.00	0.00	0.00	4.54
TRINITY_DN146624_c0_g4	0.00	8.33	0.00	0.00	0.00	6.11	0.00	0.00	0.00	7.78
TRINITY_DN146624_c0_g5	2.78	0.00	0.00	0.00	1.47	3.56	3.17	2.69	3.50	3.78
TRINITY_DN146624_c1_g2	0.00	0.00	0.00	0.00	0.00	0.00	0.00	0.00	0.00	0.00
TRINITY_DN146625_c0_g1	6.81	4.85	0.00	6.80	0.00	1.94	0.00	4.41	10.96	20.63
TRINITY_DN146625_c1_g2	0.00	0.00	0.00	0.00	17.03	0.00	0.00	0.00	0.00	15.00
TRINITY_DN146625_c2_g1	0.00	0.00	0.00	0.00	0.00	0.00	0.00	0.00	0.00	0.00
TRINITY_DN146625_c4_g1	0.00	0.00	0.00	0.00	0.00	0.00	0.00	0.00	0.00	0.00
TRINITY_DN146626_c0_g1	0.00	0.00	0.00	0.00	0.00	0.00	0.00	1.44	0.00	18.01
TRINITY_DN146627_c1_g1	0.00	0.00	0.00	0.00	1.56	0.00	0.00	0.00	36.27	17.00
TRINITY_DN146628_c0_g1	0.00	0.00	0.00	0.00	0.00	0.00	0.00	0.00	0.00	37.73
TRINITY_DN146628_c0_g2	0.00	0.00	0.00	0.00	0.00	0.00	0.00	0.00	0.00	0.00
TRINITY_DN146628_c1_g1	0.00	0.00	0.00	0.00	0.00	0.00	0.00	0.00	0.00	11.86
TRINITY_DN146628_c3_g1	0.00	0.00	0.00	0.00	0.00	0.00	0.00	0.00	0.00	0.00
TRINITY_DN146628_c7_g1	0.00	0.00	0.00	0.00	0.00	0.00	0.00	0.00	16.20	0.00
TRINITY_DN146629_c0_g1	0.00	0.00	18.12	0.00	0.00	0.00	0.00	0.00	0.00	16.23
TRINITY_DN146629_c1_g1	0.00	0.00	0.00	0.00	0.00	0.00	0.00	0.00	0.00	0.00
TRINITY_DN146629_c1_g2	0.00	0.00	0.00	0.00	0.00	0.00	10.49	0.00	0.00	0.00
TRINITY_DN146629_c1_g3	0.00	0.00	0.00	0.00	0.00	11.10	0.00	0.00	0.00	0.00
TRINITY_DN146629_c2_g1	3.00	0.00	0.00	2.99	0.00	2.57	0.00	0.00	0.00	0.00
TRINITY_DN146629_c3_g1	0.00	0.00	0.00	0.00	0.00	0.00	0.00	0.00	0.00	0.00
TRINITY_DN146629_c4_g1	0.00	0.00	0.00	0.00	0.00	0.00	0.00	0.00	0.00	0.00
TRINITY_DN14662_c0_g1	0.00	6.29	0.00	7.37	6.26	1.69	0.00	0.00	0.00	9.47
TRINITY_DN14662_c0_g2	0.00	2.20	0.00	3.44	3.19	0.00	15.16	5.85	8.82	18.22
TRINITY_DN146630_c0_g1	0.00	0.00	0.00	0.00	0.00	0.00	0.00	0.00	0.00	0.00
TRINITY_DN146630_c0_g2	0.00	0.00	0.00	0.00	0.00	0.00	0.00	0.00	12.11	0.00
TRINITY_DN146631_c0_g1	4.93	34.82	62.31	0.00	15.48	14.86	27.80	7.06	40.20	176.00
TRINITY_DN146632_c0_g1	0.00	3.61	0.00	0.00	0.00	10.63	0.00	0.00	0.00	11.33
TRINITY_DN146633_c0_g1	0.00	0.00	0.00	0.00	0.00	0.00	0.00	0.00	0.00	0.00
TRINITY_DN146633_c1_g1	0.00	0.00	0.00	0.00	0.00	15.71	0.00	0.00	0.00	0.00
TRINITY_DN146634_c0_g1	0.00	0.00	0.00	0.00	0.00	0.00	0.00	0.00	0.00	0.00
TRINITY_DN146635_c0_g1	0.00	0.00	0.00	0.00	0.00	0.00	0.00	0.00	0.00	0.00
TRINITY_DN146635_c0_g2	0.00	0.00	0.00	0.00	0.00	0.00	0.00	0.00	9.81	9.44
TRINITY_DN146635_c1_g2	0.00	0.00	0.00	0.00	0.00	0.00	0.00	0.00	0.00	0.00
TRINITY_DN146635_c1_g4	0.00	0.00	0.00	0.00	7.61	0.00	0.00	0.00	0.00	0.00
TRINITY_DN146635_c2_g1	0.00	0.00	0.00	0.00	0.00	0.00	0.00	0.00	16.20	0.00
TRINITY_DN146635_c4_g1	0.00	0.00	0.00	0.00	0.00	0.00	0.00	0.00	0.00	20.50
TRINITY_DN146637_c0_g1	0.00	0.00	0.00	0.00	0.00	0.00	0.00	0.00	0.00	0.00
TRINITY_DN146637_c0_g2	0.00	28.56	0.00	0.00	12.15	0.00	2.35	11.27	11.09	35.92
TRINITY_DN146637_c1_g1	0.00	35.31	0.00	0.00	0.00	0.00	0.00	0.00	0.00	0.00
TRINITY_DN146638_c1_g1	0.00	15.54	0.00	0.00	0.00	0.00	0.00	0.00	12.30	0.00
TRINITY_DN14663_c0_g1	64.45	15.68	0.00	49.98	0.00	0.00	0.00	24.64	12.39	48.60
TRINITY_DN14663_c0_g2	0.00	0.00	8.45	0.00	0.00	0.00	10.74	0.00	25.37	47.58
TRINITY_DN146640_c0_g1	0.00	51.28	0.00	0.00	20.34	0.00	0.00	0.00	10.00	0.00
TRINITY_DN146640_c1_g1	0.00	10.73	9.02	8.68	0.00	0.00	34.60	0.00	33.96	49.36
TRINITY_DN146641_c1_g1	0.00	0.00	0.00	0.00	13.24	0.00	16.68	0.00	19.75	11.67
TRINITY_DN146642_c0_g1	0.00	0.00	0.00	0.00	0.00	0.00	0.00	0.00	0.00	0.00
TRINITY_DN146644_c0_g1	0.00	0.00	0.00	0.00	0.00	0.00	0.00	0.00	0.00	7.45
TRINITY_DN146644_c0_g3	6.42	11.23	1.82	6.08	3.19	4.68	13.41	2.89	10.78	29.12
TRINITY_DN146644_c2_g1	10.90	2.02	0.00	15.03	19.40	0.00	0.00	7.61	0.00	0.81
TRINITY_DN146644_c4_g1	0.00	0.00	0.00	78.89	0.00	0.00	0.00	0.00	112.18	177.86
TRINITY_DN146644_c5_g1	0.00	0.00	7.32	0.00	0.00	0.00	0.00	0.00	0.00	6.64
TRINITY_DN146645_c0_g2	0.00	0.00	0.00	0.00	0.00	0.00	0.00	0.00	0.00	0.00
TRINITY_DN146646_c0_g1	0.00	0.00	0.00	0.00	0.00	0.00	0.00	0.00	0.00	17.67
TRINITY_DN146647_c0_g1	0.00	0.00	0.00	0.00	0.00	0.00	0.00	0.00	0.00	0.00
TRINITY_DN146647_c1_g1	0.00	0.00	10.23	0.00	0.00	0.00	26.20	0.00	0.00	0.00
TRINITY_DN146647_c1_g2	0.00	3.18	0.00	0.00	0.00	0.00	0.00	0.00	0.00	5.32
TRINITY_DN146647_c5_g1	0.00	0.00	0.00	0.00	0.00	0.00	0.00	0.00	0.00	0.00
TRINITY_DN146647_c6_g1	0.00	0.00	0.00	0.00	0.00	0.00	0.00	0.00	0.00	0.00
TRINITY_DN146647_c7_g1	0.00	0.00	0.00	5.83	6.19	0.00	0.00	0.00	11.28	5.45
TRINITY_DN146647_c9_g1	0.00	15.22	0.00	0.00	0.00	0.00	0.00	0.00	0.00	0.00
TRINITY_DN146649_c0_g1	0.00	0.00	0.00	0.00	0.00	0.00	0.00	0.00	0.00	19.39
TRINITY_DN14664_c0_g1	6.78	0.00	9.50	2.80	14.28	0.00	0.00	0.00	31.18	18.85
TRINITY_DN14664_c0_g2	3.40	3.74	0.00	0.00	0.00	5.82	0.00	0.00	9.75	9.28
TRINITY_DN14664_c0_g4	0.00	0.00	0.00	0.00	0.00	0.00	0.00	0.00	0.00	0.00
TRINITY_DN14664_c1_g1	0.00	0.00	0.00	0.00	0.00	0.00	11.53	0.00	0.00	0.00
TRINITY_DN14664_c1_g2	0.00	0.00	0.00	0.00	0.00	0.00	0.00	0.00	0.00	0.00
TRINITY_DN14664_c2_g1	0.00	0.00	0.00	0.00	0.00	0.00	0.00	0.00	0.00	0.00
TRINITY_DN14664_c4_g1	0.00	42.70	18.12	0.00	0.00	0.00	0.00	0.00	17.27	16.23
TRINITY_DN14664_c5_g1	0.00	0.00	4.05	0.00	0.00	10.07	0.00	0.00	0.00	0.00
TRINITY_DN146650_c0_g1	0.00	0.00	0.00	0.00	0.00	0.00	0.00	0.00	0.00	0.00
TRINITY_DN146650_c0_g2	0.00	0.00	0.00	0.00	0.00	0.00	23.09	0.00	0.00	0.00
TRINITY_DN146650_c1_g2	0.00	0.00	0.00	0.00	0.00	0.00	0.00	0.00	17.27	48.70
TRINITY_DN146650_c2_g1	0.00	0.00	0.00	0.00	0.00	0.00	0.00	0.00	0.00	0.00
TRINITY_DN146650_c3_g1	14.12	0.00	0.00	0.00	0.00	0.00	0.00	0.00	0.00	0.00
TRINITY_DN146650_c6_g1	0.00	0.00	0.00	0.00	0.00	0.00	0.00	0.00	0.00	0.00
TRINITY_DN146653_c0_g1	0.00	0.00	0.00	0.00	0.00	10.87	0.00	0.00	5.78	0.00
TRINITY_DN146653_c0_g2	0.00	0.00	0.00	0.00	0.00	0.00	0.00	0.00	14.51	68.82
TRINITY_DN146654_c0_g1	0.00	0.00	0.00	0.00	0.00	0.00	0.00	0.00	0.00	0.00
TRINITY_DN146655_c0_g1	0.00	0.00	0.00	0.00	0.00	0.00	0.00	0.00	0.00	0.00
TRINITY_DN146655_c1_g1	0.00	0.00	0.00	0.00	0.00	0.00	0.00	0.00	0.00	5.66
TRINITY_DN146656_c0_g1	5.89	16.00	2.93	0.00	0.00	0.00	21.05	0.00	0.00	10.72
TRINITY_DN146656_c1_g1	0.00	0.00	0.00	0.00	0.00	0.00	0.00	0.00	0.00	0.00
TRINITY_DN146657_c1_g1	0.00	0.00	0.00	0.00	0.00	0.00	0.00	0.00	0.00	0.00
TRINITY_DN146657_c3_g1	0.00	0.00	0.00	0.00	0.00	0.00	0.00	0.00	0.00	0.00
TRINITY_DN146659_c0_g1	7.64	9.12	0.00	0.00	0.00	0.00	19.52	0.00	0.00	0.00
TRINITY_DN146659_c0_g2	0.00	0.00	0.00	0.00	0.00	0.00	0.00	0.00	0.00	0.00
TRINITY_DN146659_c1_g1	0.00	0.00	0.00	0.00	0.00	0.00	0.00	0.00	0.00	0.00
TRINITY_DN146659_c2_g1	0.00	17.96	0.00	0.00	0.00	0.00	0.00	0.00	0.00	27.09
TRINITY_DN14665_c0_g1	36.16	60.10	21.97	35.54	7.47	6.28	18.46	10.45	27.23	39.84
TRINITY_DN146660_c0_g1	0.00	0.00	0.00	0.00	0.00	0.00	0.00	0.00	4.82	0.00
TRINITY_DN146660_c0_g2	0.00	0.00	0.00	0.00	0.00	0.00	0.00	0.00	0.00	15.76
TRINITY_DN146661_c0_g1	0.00	0.00	0.00	0.00	0.00	0.00	0.00	0.00	0.00	0.00
TRINITY_DN146661_c1_g1	0.00	0.00	0.00	0.00	0.00	0.00	0.00	0.00	3.48	2.06
TRINITY_DN146661_c3_g1	0.00	5.79	5.09	4.99	0.00	2.13	25.19	2.42	0.00	6.79
TRINITY_DN146661_c4_g1	0.00	4.03	0.00	10.81	0.00	6.24	0.00	3.56	8.39	0.00
TRINITY_DN146661_c4_g2	10.42	0.00	0.00	0.00	0.00	0.00	0.00	0.00	0.00	19.07
TRINITY_DN146661_c6_g1	0.00	0.00	0.00	0.00	0.00	0.00	0.00	0.00	0.00	0.00
TRINITY_DN146662_c0_g1	0.00	0.00	0.00	0.00	0.00	0.00	0.00	0.00	0.00	0.00
TRINITY_DN146662_c0_g2	17.65	0.00	0.00	0.00	0.00	0.00	0.00	0.00	0.00	15.92
TRINITY_DN146662_c0_g3	0.00	0.00	0.00	0.00	0.00	0.00	0.00	0.00	0.00	0.00
TRINITY_DN146662_c1_g1	0.00	0.00	0.00	0.00	0.00	0.00	0.00	0.00	0.00	0.00
TRINITY_DN146662_c2_g1	0.00	0.00	15.63	2.03	0.00	13.27	0.00	0.00	0.00	13.20
TRINITY_DN146662_c3_g1	0.00	0.00	0.00	0.00	0.00	0.00	0.00	0.00	0.00	0.00
TRINITY_DN146662_c4_g1	0.00	0.00	0.00	0.00	0.00	0.00	0.00	0.00	0.00	14.13
TRINITY_DN146663_c0_g1	0.00	0.00	0.00	0.00	0.00	0.00	0.00	0.00	0.00	0.00
TRINITY_DN146664_c0_g1	0.00	0.00	0.00	0.00	0.00	0.00	0.00	0.00	0.00	0.00
TRINITY_DN146665_c0_g1	0.00	0.00	0.00	0.00	0.00	0.00	0.00	0.00	0.00	0.00
TRINITY_DN146665_c1_g1	0.00	0.00	8.60	0.00	6.05	0.00	0.00	2.80	8.29	7.86
TRINITY_DN146665_c2_g1	0.00	0.00	0.00	0.00	0.00	0.00	0.00	0.00	0.00	0.00
TRINITY_DN146666_c3_g1	0.00	0.00	0.00	0.00	0.00	2.48	0.00	2.82	0.00	0.00
TRINITY_DN146667_c1_g1	0.00	41.87	78.61	55.56	22.08	6.14	53.95	6.97	70.50	12.98
TRINITY_DN146668_c2_g1	0.00	0.00	0.00	0.00	0.00	0.00	0.00	0.00	0.00	7.66
TRINITY_DN146669_c0_g1	5.33	0.00	0.00	0.00	0.00	0.00	0.00	0.00	6.58	19.51
TRINITY_DN14666_c0_g1	9.31	21.72	0.00	0.00	0.00	0.00	0.00	9.07	10.00	9.63
TRINITY_DN14666_c1_g1	0.00	0.00	0.00	0.00	12.23	10.14	0.00	0.00	11.34	10.81
TRINITY_DN14666_c2_g1	0.00	0.00	0.00	0.00	8.77	0.00	0.00	0.00	0.00	15.49
TRINITY_DN146670_c0_g1	0.00	0.00	0.00	0.00	0.00	9.28	0.00	0.00	0.00	0.00
TRINITY_DN146670_c1_g1	0.00	0.00	0.00	0.00	0.00	0.00	0.00	0.00	0.00	0.00
TRINITY_DN146672_c0_g1	0.00	0.00	0.00	0.00	0.00	0.00	0.00	0.00	9.81	0.00
TRINITY_DN146672_c0_g2	1.70	8.93	3.37	0.00	3.59	1.45	7.80	0.00	3.30	6.17
TRINITY_DN146672_c2_g1	14.19	0.00	0.00	0.00	0.00	0.00	0.00	0.00	0.00	6.52
TRINITY_DN146672_c3_g1	0.00	0.00	0.00	0.00	0.00	0.00	0.00	0.00	0.00	0.00
TRINITY_DN146673_c0_g1	0.00	0.00	11.34	12.72	0.00	0.00	0.00	0.00	0.00	0.00
TRINITY_DN146674_c0_g2	0.00	0.00	0.00	0.00	0.00	0.00	0.00	0.00	11.76	0.00
TRINITY_DN146676_c0_g1	0.00	0.00	0.00	0.00	0.00	0.00	0.00	0.00	0.00	0.00
TRINITY_DN146677_c0_g1	0.00	0.00	0.00	0.00	0.00	0.00	0.00	0.00	0.00	0.00
TRINITY_DN146677_c0_g2	11.28	0.00	0.00	0.00	0.00	0.00	0.00	0.00	53.97	0.00
TRINITY_DN146677_c1_g1	2.23	4.63	3.31	1.12	3.54	0.95	0.00	0.00	4.36	2.03
TRINITY_DN146677_c3_g1	0.00	0.00	0.00	0.00	0.00	0.00	0.00	0.00	0.00	0.00
TRINITY_DN146678_c0_g1	0.00	0.00	0.00	0.00	0.00	0.00	0.00	0.00	0.00	0.00
TRINITY_DN146678_c1_g1	0.00	0.00	0.00	0.00	0.00	0.00	0.00	0.00	0.00	0.00
TRINITY_DN146679_c0_g1	0.00	0.00	0.00	0.00	0.00	0.00	0.00	0.00	14.15	0.00
TRINITY_DN146679_c1_g1	0.00	0.00	0.00	0.00	0.00	0.00	0.00	0.00	0.00	0.00
TRINITY_DN14667_c0_g1	7.21	3.09	0.00	8.41	1.56	0.00	3.37	0.00	8.61	29.38
TRINITY_DN14667_c0_g2	23.47	10.77	16.19	49.13	4.15	0.00	30.60	0.00	35.63	0.00
TRINITY_DN14667_c0_g3	9.77	0.00	0.00	0.00	0.00	0.00	0.00	0.00	28.01	35.94
TRINITY_DN14667_c2_g1	13.83	3.51	7.58	7.59	8.00	6.35	5.11	9.98	43.16	24.39
TRINITY_DN14667_c3_g2	0.00	0.00	0.00	0.00	0.00	0.00	0.00	0.00	12.02	11.42
TRINITY_DN14667_c8_g1	0.00	0.00	0.00	0.00	0.00	0.00	0.00	0.00	0.00	0.00
TRINITY_DN146680_c0_g1	0.00	0.00	0.00	7.91	0.00	0.00	10.37	0.00	15.39	44.49
TRINITY_DN146680_c2_g1	17.59	10.61	0.00	0.00	0.00	0.00	0.00	8.60	33.58	48.51
TRINITY_DN146680_c3_g1	0.00	0.00	0.00	0.00	0.00	0.00	0.00	0.00	0.00	0.00
TRINITY_DN146681_c0_g2	0.00	0.00	0.00	0.00	0.00	0.00	0.00	0.00	0.00	0.00
TRINITY_DN146682_c0_g1	0.00	3.61	0.00	0.00	0.00	13.35	0.00	0.00	6.30	12.00
TRINITY_DN146682_c0_g3	0.00	0.00	0.00	0.00	0.00	0.00	0.00	0.00	0.00	0.00
TRINITY_DN146682_c0_g4	0.00	0.00	0.00	0.00	0.00	0.00	0.00	0.00	5.80	0.00
TRINITY_DN146682_c0_g5	0.00	0.00	0.00	0.00	12.93	0.00	0.00	0.00	12.02	0.00
TRINITY_DN146682_c3_g1	0.00	23.18	0.00	0.00	0.00	0.00	0.00	0.00	19.12	0.00
TRINITY_DN146682_c4_g1	0.00	17.81	0.00	0.00	0.00	0.00	0.00	0.00	14.15	0.00
TRINITY_DN146683_c0_g1	0.00	0.00	0.00	0.00	0.00	0.00	0.00	0.00	0.00	0.00
TRINITY_DN146684_c0_g1	0.00	0.00	0.00	0.00	0.00	0.00	0.00	0.00	0.00	0.00
TRINITY_DN146684_c1_g1	0.00	0.00	0.00	0.00	0.00	0.00	10.44	0.00	0.00	0.00
TRINITY_DN146684_c1_g2	0.00	0.00	0.00	0.00	0.00	0.00	0.00	0.00	0.00	0.00
TRINITY_DN146684_c1_g3	0.00	0.00	2.26	0.00	0.00	0.00	0.00	7.14	0.00	0.00
TRINITY_DN146684_c2_g1	0.00	0.00	0.00	0.00	0.00	0.00	0.00	0.00	0.00	0.00
TRINITY_DN146684_c3_g1	5.59	0.00	0.00	5.50	0.00	4.84	0.00	0.00	10.62	15.39
TRINITY_DN146684_c3_g2	0.00	0.00	0.00	15.14	0.00	0.00	0.00	0.00	0.00	0.00
TRINITY_DN146684_c4_g1	0.00	0.00	0.00	9.13	0.00	0.00	0.00	0.00	0.00	8.61
TRINITY_DN146685_c0_g1	0.00	0.00	0.00	0.00	0.00	6.43	0.00	0.00	15.86	0.00
TRINITY_DN146685_c1_g1	12.49	15.22	0.00	0.00	0.00	0.00	16.28	0.00	12.02	11.42
TRINITY_DN146685_c1_g3	8.09	12.66	3.41	5.16	1.81	0.00	5.93	4.05	6.27	20.28
TRINITY_DN146685_c2_g1	0.00	0.00	0.00	0.00	13.03	0.00	0.00	0.00	0.00	11.50
TRINITY_DN146685_c2_g2	0.00	0.00	0.00	0.00	0.00	0.00	0.00	0.00	0.00	0.00
TRINITY_DN146685_c3_g1	4.65	8.46	1.15	1.17	4.92	0.00	7.90	4.49	4.27	7.40
TRINITY_DN146686_c1_g1	0.00	0.00	0.00	0.00	0.00	0.00	0.00	0.00	0.00	21.33
TRINITY_DN146687_c0_g2	0.00	0.00	0.00	0.00	0.00	0.00	0.00	0.00	0.00	0.00
TRINITY_DN146688_c1_g1	0.00	15.06	0.00	0.00	0.00	0.00	0.00	0.00	11.57	30.93
TRINITY_DN146688_c2_g1	0.00	33.50	0.00	13.07	21.31	0.00	0.00	0.00	25.96	24.67
TRINITY_DN146688_c2_g2	0.00	0.00	0.00	0.00	0.00	0.00	0.00	0.00	0.00	0.00
TRINITY_DN146688_c2_g3	0.00	15.14	26.08	0.00	0.00	0.00	8.18	0.00	18.39	17.83
TRINITY_DN146688_c9_g1	0.00	0.00	0.00	0.00	0.00	0.00	0.00	0.00	0.00	0.00
TRINITY_DN146689_c0_g1	0.00	0.00	0.00	0.00	0.00	0.00	0.00	0.00	0.00	0.00
TRINITY_DN146689_c0_g2	0.00	0.00	0.00	0.00	0.00	0.00	21.45	0.00	0.00	0.00
TRINITY_DN14668_c0_g2	4.86	0.00	4.83	4.85	2.56	0.00	0.00	0.00	0.00	3.54
TRINITY_DN14668_c0_g3	4.96	0.00	0.00	0.00	0.00	0.00	0.00	0.00	0.00	20.30
TRINITY_DN14668_c0_g4	0.00	0.00	0.00	0.00	38.89	0.00	0.00	0.00	0.00	17.16
TRINITY_DN14668_c0_g5	0.00	0.00	0.00	0.00	0.00	0.00	0.00	0.00	11.68	11.09
TRINITY_DN14668_c14_g1	0.00	0.00	0.00	0.00	0.00	0.00	45.40	0.00	0.00	0.00
TRINITY_DN14668_c15_g1	0.00	0.00	0.00	0.00	0.00	0.00	0.00	0.00	0.00	0.00
TRINITY_DN14668_c1_g1	0.00	0.00	0.00	0.00	0.00	0.00	0.00	0.00	0.00	24.01
TRINITY_DN14668_c3_g1	0.00	0.00	0.00	0.00	18.56	15.28	0.00	0.00	0.00	0.00
TRINITY_DN14668_c4_g1	16.40	9.84	8.31	0.00	0.00	14.26	21.27	0.00	15.64	60.26
TRINITY_DN14668_c8_g1	0.00	2.25	4.20	0.00	0.00	0.00	9.84	0.00	8.18	5.76
TRINITY_DN146690_c2_g1	0.00	0.00	0.00	0.00	0.00	0.00	0.00	0.00	0.00	0.00
TRINITY_DN146690_c4_g1	1.31	2.73	2.59	0.00	0.00	0.00	7.43	1.26	2.55	2.38
TRINITY_DN146690_c5_g1	0.00	0.00	0.00	0.00	31.80	0.00	0.00	0.00	14.78	0.00
TRINITY_DN146690_c6_g1	0.00	0.00	0.00	0.00	0.00	0.00	0.00	0.00	0.00	0.00
TRINITY_DN146691_c0_g1	0.00	0.00	0.00	0.00	0.00	0.00	0.00	0.00	0.00	12.05
TRINITY_DN146692_c0_g1	0.00	0.00	0.00	0.00	0.00	0.00	0.00	0.00	0.00	0.00
TRINITY_DN146692_c2_g1	0.00	0.00	0.00	0.00	0.00	0.00	0.00	0.00	6.76	0.00
TRINITY_DN146693_c0_g1	0.00	0.00	0.00	0.00	0.00	0.00	0.00	0.00	0.00	0.00
TRINITY_DN146694_c0_g2	5.89	0.00	0.00	0.00	0.00	0.00	0.00	5.79	11.18	5.41
TRINITY_DN146695_c0_g1	0.00	0.00	0.00	0.00	0.00	0.00	0.00	8.50	0.00	16.01
TRINITY_DN146695_c1_g1	13.62	0.00	0.00	0.00	0.00	0.00	0.00	0.00	0.00	12.52
TRINITY_DN146696_c0_g1	0.00	0.00	0.00	0.00	0.00	0.00	0.00	0.00	0.00	0.00
TRINITY_DN146698_c5_g1	0.00	0.00	0.00	0.00	0.00	0.00	0.00	0.00	0.00	0.00
TRINITY_DN146698_c5_g2	0.00	0.00	0.00	0.00	0.00	0.00	0.00	0.00	0.00	0.00
TRINITY_DN146698_c5_g4	0.00	0.00	0.00	0.00	0.00	0.00	0.00	0.00	0.00	12.33
TRINITY_DN146698_c7_g1	34.60	0.00	0.00	0.00	0.00	0.00	0.00	0.00	0.00	0.00
TRINITY_DN146698_c8_g1	0.00	0.00	0.00	0.00	0.00	0.00	0.00	0.00	2.65	0.00
TRINITY_DN14669_c0_g2	0.00	0.00	0.00	0.00	0.00	0.00	0.00	0.00	0.00	0.00
TRINITY_DN14669_c0_g3	2.40	0.00	4.77	2.39	5.05	0.00	2.81	0.00	4.62	6.54
TRINITY_DN14669_c1_g1	0.00	0.00	0.00	0.00	0.00	0.00	0.00	0.00	6.92	0.00
TRINITY_DN14669_c1_g2	18.73	0.00	18.99	9.13	9.74	8.11	16.96	0.00	0.00	43.05
TRINITY_DN14669_c2_g2	0.00	0.00	0.00	0.00	0.00	0.00	0.00	0.00	0.00	0.00
TRINITY_DN14669_c4_g1	3.00	16.32	2.99	2.98	6.30	0.00	21.47	0.00	2.88	10.92
TRINITY_DN14669_c7_g1	0.00	0.00	0.00	0.00	0.00	4.96	0.00	0.00	0.00	5.26
TRINITY_DN1466_c0_g1	30.44	16.03	0.00	37.39	23.88	11.27	0.00	0.00	41.53	42.02
TRINITY_DN1466_c2_g1	14.67	34.91	7.43	7.21	0.00	0.00	46.87	14.45	69.90	40.41
TRINITY_DN1466_c4_g1	0.00	0.00	0.00	0.00	0.00	0.00	0.00	0.00	0.00	0.00
TRINITY_DN1466_c7_g1	0.00	0.00	0.00	0.00	0.00	0.00	0.00	0.00	0.00	0.00
TRINITY_DN146702_c0_g2	0.00	0.00	0.00	0.00	0.00	0.00	0.00	0.00	0.00	0.00
TRINITY_DN146703_c0_g1	0.00	0.00	0.00	0.00	0.00	0.00	0.00	0.00	0.00	0.00
TRINITY_DN146704_c0_g2	21.95	0.00	5.64	0.00	5.86	0.00	7.03	0.00	0.00	10.06
TRINITY_DN146705_c0_g1	0.00	0.00	0.00	0.00	0.00	0.00	0.00	10.77	0.00	0.00
TRINITY_DN146705_c1_g1	0.00	0.00	0.00	0.00	0.00	5.71	0.00	0.00	0.00	0.00
TRINITY_DN146706_c0_g1	0.00	0.00	0.00	0.00	0.00	0.00	0.00	0.00	0.00	9.85
TRINITY_DN146706_c0_g2	0.00	0.00	0.00	3.46	0.00	0.00	4.22	0.00	0.00	3.19
TRINITY_DN146706_c0_g3	0.00	0.00	0.00	0.00	0.00	0.00	16.96	0.00	0.00	11.86
TRINITY_DN146706_c0_g4	0.00	0.00	0.00	0.00	0.00	0.00	0.00	0.00	0.00	0.00
TRINITY_DN146706_c2_g1	0.00	0.00	0.00	0.00	0.00	0.00	0.00	0.00	0.00	28.48
TRINITY_DN146707_c0_g1	14.36	0.00	0.00	0.00	0.00	0.00	0.00	0.00	13.80	0.00
TRINITY_DN146707_c0_g2	0.00	0.00	0.00	0.00	0.00	0.00	0.00	0.00	0.00	13.00
TRINITY_DN146707_c0_g3	0.00	0.00	0.00	0.00	0.00	0.00	0.00	0.00	0.00	0.00
TRINITY_DN146707_c1_g1	0.00	0.00	0.00	0.00	0.00	0.00	0.00	0.00	0.00	6.77
TRINITY_DN146707_c1_g2	0.00	0.00	0.00	0.00	0.00	0.00	0.00	0.00	0.00	0.00
TRINITY_DN146707_c2_g1	0.00	0.00	0.00	0.00	0.00	0.00	0.00	6.22	6.09	2.90
TRINITY_DN146707_c3_g1	0.00	0.00	5.62	0.00	0.00	4.84	0.00	0.00	0.00	0.00
TRINITY_DN146707_c4_g1	0.00	0.00	0.00	0.00	0.00	0.00	0.00	0.00	0.00	0.00
TRINITY_DN146708_c0_g1	5.30	0.00	2.64	4.05	0.00	0.00	12.53	0.00	20.54	4.03
TRINITY_DN146708_c0_g2	0.00	0.00	0.00	0.00	0.00	0.00	0.00	0.00	14.91	0.00
TRINITY_DN146708_c1_g1	0.00	0.00	0.00	0.00	5.01	0.00	0.00	0.00	4.55	0.00
TRINITY_DN146709_c0_g1	0.00	0.00	0.00	0.00	0.00	3.62	10.33	0.00	0.00	19.25
TRINITY_DN146709_c0_g5	0.00	0.00	0.00	0.00	0.00	0.00	0.00	0.00	12.67	12.05
TRINITY_DN146709_c1_g1	0.00	0.00	0.00	0.00	0.00	0.00	0.00	0.00	0.00	0.00
TRINITY_DN146709_c2_g2	0.00	0.00	0.00	0.00	0.00	0.00	0.00	0.00	0.00	0.00
TRINITY_DN146709_c2_g3	29.73	19.11	29.82	29.40	4.45	0.00	15.67	0.00	52.63	54.41
TRINITY_DN146709_c2_g4	14.99	0.00	0.00	0.00	0.00	12.72	19.60	0.00	0.00	13.66
TRINITY_DN146709_c2_g5	0.00	0.00	0.00	0.00	0.00	0.00	0.00	0.00	0.00	0.00
TRINITY_DN146709_c2_g6	24.26	0.00	0.00	0.00	0.00	0.00	31.68	11.68	105.14	22.18
TRINITY_DN146709_c4_g1	0.00	13.90	0.00	0.00	0.00	0.00	0.00	0.00	0.00	0.00
TRINITY_DN14670_c0_g1	16.82	22.28	16.53	21.18	8.77	10.24	14.89	4.64	67.37	49.89
TRINITY_DN14670_c1_g1	0.00	0.00	0.00	0.00	0.00	0.00	0.00	0.00	0.00	0.00
TRINITY_DN14670_c2_g1	0.00	0.00	0.00	0.00	0.00	0.00	0.00	0.00	0.00	0.00
TRINITY_DN146710_c0_g1	0.00	0.00	0.00	0.00	0.00	0.00	0.00	0.00	0.00	14.86
TRINITY_DN146711_c0_g1	0.00	0.00	0.00	0.00	0.00	0.00	0.00	0.00	0.00	0.00
TRINITY_DN146713_c0_g1	1.78	0.00	0.00	0.00	0.00	0.00	0.00	0.00	0.00	0.00
TRINITY_DN146713_c0_g3	0.00	0.00	0.00	5.88	6.24	0.00	0.00	0.00	0.00	0.00
TRINITY_DN146714_c0_g1	0.00	0.00	0.00	0.00	0.00	0.00	0.00	0.00	0.00	0.00
TRINITY_DN146714_c1_g1	0.00	0.00	0.00	0.00	0.00	0.00	0.00	0.00	0.00	0.00
TRINITY_DN146715_c0_g1	0.00	0.00	0.00	0.00	0.00	0.00	0.00	0.00	11.10	0.00
TRINITY_DN146716_c0_g1	0.00	0.88	0.00	0.00	0.00	0.00	0.00	0.00	0.00	5.23
TRINITY_DN146718_c0_g1	0.00	20.44	0.00	0.00	11.23	0.00	0.00	0.00	10.35	15.51
TRINITY_DN146718_c1_g1	0.00	0.00	0.00	19.71	0.00	0.00	0.00	0.00	9.70	27.96
TRINITY_DN14671_c0_g1	20.19	0.00	8.88	0.00	14.20	23.00	31.75	14.24	115.04	45.33
TRINITY_DN146720_c0_g2	0.00	0.00	0.00	0.00	0.00	0.00	0.00	0.00	0.00	0.00
TRINITY_DN146723_c0_g1	0.00	0.00	0.00	0.00	0.00	30.42	0.00	0.00	30.51	21.62
TRINITY_DN146723_c0_g2	0.00	0.00	0.00	0.00	0.00	0.00	21.88	0.00	102.22	0.00
TRINITY_DN146725_c0_g1	0.00	0.00	0.00	0.00	0.00	0.00	0.00	0.00	0.00	0.00
TRINITY_DN146726_c0_g1	0.00	0.00	0.00	0.00	0.00	0.00	0.00	0.00	0.00	0.00
TRINITY_DN146726_c1_g1	0.00	0.00	0.00	0.00	0.00	0.00	0.00	0.00	0.00	11.57
TRINITY_DN146727_c0_g1	0.00	0.00	0.00	0.00	0.00	0.00	0.00	0.00	2.86	0.00
TRINITY_DN146727_c0_g2	6.62	0.00	4.82	0.00	0.00	10.14	0.00	0.00	0.00	21.62
TRINITY_DN146728_c0_g1	0.00	0.00	0.00	0.00	0.00	0.00	0.00	0.00	0.00	0.00
TRINITY_DN146728_c0_g2	0.00	0.00	0.00	8.28	0.00	0.00	0.00	0.00	0.00	11.89
TRINITY_DN146728_c0_g3	0.00	0.00	0.00	0.00	0.00	0.00	0.00	0.00	0.00	0.00
TRINITY_DN146728_c1_g1	12.22	0.00	24.76	0.00	0.00	0.00	15.94	0.00	23.52	0.00
TRINITY_DN146729_c0_g1	0.00	0.00	0.00	7.89	0.00	0.00	0.00	0.00	0.00	0.00
TRINITY_DN14672_c0_g1	0.00	0.00	11.72	0.00	0.00	0.00	0.00	0.00	0.00	0.00
TRINITY_DN14672_c1_g1	0.00	0.00	0.00	0.00	0.00	0.00	0.00	0.00	0.00	14.86
TRINITY_DN14672_c2_g1	0.00	0.00	0.00	0.00	0.00	0.00	0.00	0.00	0.00	0.00
TRINITY_DN14672_c3_g1	1.90	2.02	5.67	1.91	2.01	1.62	6.60	3.69	3.69	10.38
TRINITY_DN14672_c6_g1	0.00	0.00	0.00	0.00	0.00	0.00	0.00	0.00	0.00	14.39
TRINITY_DN146730_c0_g1	0.00	11.10	0.00	7.25	0.00	0.00	0.00	7.25	7.34	0.00
TRINITY_DN146731_c1_g1	0.00	0.00	0.00	0.00	0.00	0.00	0.00	0.00	0.00	0.00
TRINITY_DN146731_c2_g1	0.00	0.00	0.00	0.00	0.00	0.00	21.45	0.00	0.00	0.00
TRINITY_DN146731_c3_g1	0.00	0.00	0.00	0.00	0.00	0.00	7.27	0.00	0.00	0.00
TRINITY_DN146732_c0_g1	0.00	0.00	0.00	0.00	0.00	0.00	0.00	0.00	0.00	47.07
TRINITY_DN146732_c0_g2	0.00	0.00	0.00	0.00	0.00	0.00	0.00	0.00	15.30	0.00
TRINITY_DN146734_c0_g1	3.28	8.75	0.00	0.00	0.00	0.00	0.00	0.00	0.00	2.98
TRINITY_DN146734_c0_g2	16.64	0.00	16.84	15.96	0.00	0.00	0.00	0.00	16.05	11.64
TRINITY_DN146734_c0_g3	0.00	0.00	0.00	0.00	0.00	0.00	0.00	0.00	0.00	0.00
TRINITY_DN146734_c0_g4	18.96	0.00	0.00	18.17	0.00	0.00	0.00	0.00	0.00	51.49
TRINITY_DN146734_c1_g1	1.29	1.34	1.28	0.00	0.00	0.00	0.00	1.24	0.00	2.34
TRINITY_DN146735_c0_g1	0.00	11.20	0.00	0.00	0.00	0.00	23.99	0.00	0.00	0.00
TRINITY_DN146735_c0_g2	0.00	0.00	0.00	0.00	0.00	0.00	0.00	0.00	0.00	0.00
TRINITY_DN146735_c1_g1	0.00	0.00	0.00	0.00	0.00	0.00	0.00	0.00	0.00	0.00
TRINITY_DN146736_c0_g1	0.00	0.00	0.00	0.00	0.00	0.00	0.00	0.00	0.00	13.66
TRINITY_DN146737_c0_g1	0.00	0.00	0.00	0.00	0.00	0.00	0.00	0.00	0.00	0.00
TRINITY_DN146738_c0_g1	0.00	0.00	0.00	0.00	0.00	0.00	0.00	0.00	0.00	7.71
TRINITY_DN146738_c0_g4	0.00	17.08	0.00	26.72	15.01	18.76	9.18	7.09	0.00	26.44
TRINITY_DN146738_c1_g1	7.75	37.05	7.86	0.00	0.00	0.00	0.00	7.62	7.37	7.11
TRINITY_DN146739_c0_g1	0.00	0.00	0.00	0.00	0.00	0.00	0.00	0.00	0.00	0.00
TRINITY_DN146740_c0_g1	0.00	0.00	35.30	0.00	0.00	0.00	0.00	0.00	16.84	0.00
TRINITY_DN146740_c1_g1	0.00	12.10	0.00	0.00	0.00	0.00	0.00	0.00	0.00	0.00
TRINITY_DN146740_c1_g2	0.00	0.00	0.00	0.00	0.00	0.00	0.00	0.00	0.00	0.00
TRINITY_DN146740_c3_g1	18.86	0.00	0.00	0.00	0.00	0.00	0.00	0.00	0.00	0.00
TRINITY_DN146740_c4_g1	0.00	0.00	0.00	0.00	0.00	0.00	0.00	0.00	0.00	0.00
TRINITY_DN146740_c5_g1	0.00	0.00	0.00	0.00	0.00	0.00	0.00	0.00	0.00	0.00
TRINITY_DN146740_c9_g1	0.00	0.00	0.00	0.00	0.00	0.00	0.00	14.42	0.00	0.00
TRINITY_DN146742_c0_g1	0.00	0.00	0.00	0.00	0.00	0.00	45.40	0.00	0.00	8.97
TRINITY_DN146743_c0_g1	0.00	0.00	0.00	0.00	0.00	0.00	0.00	0.00	5.95	0.00
TRINITY_DN146743_c1_g1	0.00	0.00	0.00	0.00	0.00	0.00	0.00	0.00	0.00	0.00
TRINITY_DN146744_c0_g1	0.00	0.00	0.00	0.00	0.00	0.00	3.27	0.00	19.32	36.03
TRINITY_DN146745_c0_g1	0.00	0.00	0.00	0.00	0.00	40.42	0.00	0.00	0.00	14.49
TRINITY_DN146745_c0_g2	0.00	0.00	0.00	0.00	0.00	0.00	0.00	0.00	11.84	22.50
TRINITY_DN146748_c0_g1	0.00	0.00	0.00	0.00	0.00	0.00	40.46	0.00	0.00	0.00
TRINITY_DN146748_c1_g1	0.00	0.00	0.00	0.00	19.61	0.00	0.00	0.00	0.00	17.31
TRINITY_DN146749_c0_g1	6.04	5.00	3.83	2.92	6.14	4.56	6.52	14.63	21.24	32.45
TRINITY_DN146749_c0_g2	0.65	10.22	6.22	0.00	0.00	1.17	0.00	0.00	0.00	14.77
TRINITY_DN146749_c0_g3	0.00	10.53	0.00	0.00	0.00	0.00	0.00	0.00	8.35	8.04
TRINITY_DN146749_c1_g1	5.17	0.00	0.00	5.08	5.39	0.00	19.27	7.27	0.00	19.84
TRINITY_DN146749_c2_g1	0.00	0.00	0.00	16.30	0.00	0.00	0.00	0.00	15.89	0.00
TRINITY_DN146749_c3_g1	0.00	0.00	0.00	0.00	0.00	0.00	0.00	0.00	0.00	0.00
TRINITY_DN146749_c4_g1	0.00	0.00	0.00	0.00	0.00	0.00	0.00	1.81	0.00	14.34
TRINITY_DN146749_c5_g1	0.00	0.00	0.00	0.00	5.70	0.00	0.00	0.00	0.00	0.00
TRINITY_DN14674_c0_g1	0.00	3.34	0.00	0.00	0.00	0.00	0.00	0.00	0.00	0.00
TRINITY_DN14674_c0_g2	43.39	19.63	7.48	16.40	106.88	22.42	5.50	0.00	36.32	66.84
TRINITY_DN14674_c0_g3	0.00	2.28	0.00	3.32	1.16	0.00	1.24	0.00	2.15	8.99
TRINITY_DN14674_c1_g1	0.00	8.51	0.00	0.53	0.00	1.38	5.57	0.00	6.70	0.00
TRINITY_DN14674_c2_g1	0.00	0.00	0.00	0.00	0.00	0.00	11.45	0.00	0.00	0.00
TRINITY_DN146750_c0_g2	10.05	0.00	0.00	0.00	0.00	0.00	0.00	0.00	0.00	11.25
TRINITY_DN146751_c0_g3	0.00	0.00	0.00	0.00	0.00	9.70	0.00	0.00	10.79	0.00
TRINITY_DN146751_c0_g5	0.00	0.00	0.00	0.00	0.00	14.76	0.00	0.00	16.84	0.00
TRINITY_DN146751_c0_g6	0.00	0.00	0.00	0.00	0.00	0.00	0.00	0.00	11.76	0.00
TRINITY_DN146753_c0_g1	3.38	1.03	1.96	0.00	1.05	2.97	4.19	0.00	0.97	12.64
TRINITY_DN146755_c0_g1	5.59	0.00	0.00	0.00	0.00	0.00	0.00	0.00	5.31	0.00
TRINITY_DN146755_c4_g1	0.00	0.00	7.25	7.04	0.00	6.23	9.13	0.00	0.00	26.32
TRINITY_DN146755_c6_g1	0.00	0.00	0.00	0.00	0.00	6.77	0.00	0.00	0.00	0.00
TRINITY_DN146755_c7_g1	0.00	0.00	0.00	0.00	0.00	0.00	0.00	0.00	0.00	8.47
TRINITY_DN146755_c8_g1	0.00	0.00	0.00	0.00	0.00	0.00	0.00	0.00	0.00	0.00
TRINITY_DN146756_c0_g1	0.00	0.00	0.00	0.00	0.00	0.00	0.00	0.00	0.00	0.00
TRINITY_DN146756_c0_g2	0.00	0.00	0.00	0.00	0.00	0.00	0.00	0.00	16.51	7.96
TRINITY_DN146757_c0_g1	0.00	0.00	0.00	0.00	0.00	0.00	0.00	0.00	17.58	18.22
TRINITY_DN146757_c1_g1	0.00	0.00	0.00	0.00	3.07	0.00	3.47	0.00	2.80	2.66
TRINITY_DN146758_c0_g2	0.00	36.50	0.00	0.00	15.61	12.82	19.75	0.00	0.00	0.00
TRINITY_DN146759_c0_g1	0.00	0.00	0.00	0.00	0.00	0.00	0.00	0.00	0.00	0.00
TRINITY_DN146759_c1_g1	0.00	0.00	0.00	0.00	0.00	16.13	0.00	0.00	18.49	0.00
TRINITY_DN14675_c0_g1	0.00	5.22	0.00	0.00	0.00	0.00	0.00	0.00	0.00	10.67
TRINITY_DN14675_c0_g2	0.00	0.00	0.00	0.00	8.45	6.49	0.00	7.96	0.00	0.00
TRINITY_DN146760_c0_g1	0.00	0.00	0.00	0.00	3.34	0.89	0.00	0.00	0.00	3.66
TRINITY_DN146760_c0_g2	0.00	0.00	0.00	0.00	3.01	0.00	0.00	0.00	0.00	2.60
TRINITY_DN146760_c0_g3	0.00	0.00	0.00	0.00	0.00	0.00	0.00	0.00	0.00	0.00
TRINITY_DN146760_c0_g4	2.69	0.00	0.00	2.68	0.00	0.00	0.00	0.00	2.59	0.00
TRINITY_DN146760_c0_g5	0.00	7.56	6.85	0.00	3.60	2.94	0.00	0.00	0.00	0.00
TRINITY_DN146761_c0_g1	0.00	6.23	0.00	5.72	0.00	0.00	0.00	2.80	0.00	9.20
TRINITY_DN146761_c1_g1	6.19	0.00	0.00	0.00	0.00	3.69	0.00	0.00	0.00	2.91
TRINITY_DN146761_c2_g1	11.42	13.90	0.00	0.00	0.00	0.00	0.00	0.00	0.00	10.47
TRINITY_DN146761_c4_g1	0.00	19.29	0.00	0.00	0.00	0.00	0.00	0.00	0.00	0.00
TRINITY_DN146762_c0_g1	0.00	0.00	0.00	0.00	0.00	0.00	0.00	0.00	0.00	16.38
TRINITY_DN146763_c0_g1	0.00	0.00	0.00	0.00	0.00	0.00	15.94	0.00	0.00	9.79
TRINITY_DN146764_c0_g1	0.00	11.15	4.22	0.00	0.00	7.24	14.58	0.00	5.11	16.87
TRINITY_DN146764_c0_g2	6.80	7.08	0.00	12.57	13.43	10.87	37.08	0.00	3.06	47.12
TRINITY_DN146764_c1_g1	0.00	2.56	4.17	2.10	4.75	3.58	0.00	0.00	3.67	2.73
TRINITY_DN146765_c0_g1	0.00	0.00	0.00	0.00	3.20	5.22	0.00	0.00	5.84	5.55
TRINITY_DN146767_c0_g1	0.00	0.00	17.80	0.00	0.00	0.00	0.00	0.00	0.00	50.25
TRINITY_DN146767_c0_g2	0.00	0.00	0.00	0.00	0.00	0.00	0.00	0.00	0.00	0.00
TRINITY_DN146767_c0_g3	0.00	0.00	0.00	0.00	0.00	0.00	0.00	0.00	0.00	0.00
TRINITY_DN146767_c1_g2	16.97	0.00	0.00	0.00	0.00	0.00	0.00	0.00	0.00	0.00
TRINITY_DN146767_c3_g1	0.00	0.00	0.00	0.00	0.00	0.00	0.00	0.00	0.00	0.00
TRINITY_DN146768_c0_g1	0.00	0.00	0.00	0.00	0.00	0.00	0.00	0.00	0.00	18.18
TRINITY_DN146768_c0_g3	0.00	0.00	0.00	16.34	0.00	0.00	0.00	0.00	0.00	0.00
TRINITY_DN146768_c0_g4	0.00	0.00	0.00	0.00	0.00	0.00	0.00	0.00	0.00	7.22
TRINITY_DN146768_c1_g1	0.00	0.00	0.00	0.00	0.00	0.00	0.00	0.00	0.00	0.00
TRINITY_DN146770_c0_g1	0.00	0.00	0.00	0.00	0.00	0.00	0.00	0.00	0.00	0.00
TRINITY_DN146770_c0_g2	0.00	0.00	0.00	0.00	0.00	0.00	0.00	0.00	0.00	0.00
TRINITY_DN146770_c0_g4	0.00	0.00	0.00	0.00	0.00	0.00	0.00	0.00	0.00	0.00
TRINITY_DN146770_c1_g1	0.00	0.00	0.00	0.00	0.00	0.00	0.00	0.00	0.00	0.00
TRINITY_DN146771_c0_g1	0.00	0.00	0.00	0.00	0.00	0.00	0.00	0.00	0.00	0.00
TRINITY_DN146772_c0_g1	0.00	0.00	0.00	0.00	0.00	0.00	0.00	0.00	0.00	4.95
TRINITY_DN146773_c0_g1	0.00	0.00	0.00	0.00	0.00	0.00	0.00	0.00	0.00	0.00
TRINITY_DN146774_c0_g1	0.00	0.00	0.00	0.00	0.00	0.00	0.00	0.00	0.00	0.00
TRINITY_DN146775_c0_g1	0.00	0.00	0.00	0.00	0.00	0.00	0.00	0.00	0.00	0.00
TRINITY_DN146776_c0_g1	0.00	1.98	0.00	0.00	1.98	0.00	6.49	0.00	3.63	6.81
TRINITY_DN146777_c0_g1	17.48	0.00	0.00	0.00	0.00	0.00	0.00	16.37	0.00	0.00
TRINITY_DN146777_c1_g1	0.00	0.00	0.00	0.00	0.00	0.00	0.00	0.00	0.00	0.00
TRINITY_DN146777_c2_g1	0.00	0.00	0.00	0.00	0.00	0.00	0.00	0.00	0.00	0.00
TRINITY_DN146778_c0_g1	0.00	0.00	15.93	0.00	0.00	13.35	0.00	0.00	0.00	0.00
TRINITY_DN146778_c0_g2	0.00	0.00	0.00	0.00	0.00	0.00	0.00	3.15	0.00	0.00
TRINITY_DN146778_c0_g3	0.00	26.00	40.37	0.00	0.00	0.00	0.00	0.00	0.00	0.00
TRINITY_DN146778_c0_g4	1.32	2.76	1.31	1.33	0.00	0.00	0.00	0.00	2.58	2.40
TRINITY_DN146778_c1_g1	0.00	0.00	0.00	0.00	0.00	0.00	0.00	0.00	2.44	0.00
TRINITY_DN146778_c2_g1	0.00	0.00	0.00	0.00	0.00	0.00	0.00	0.00	0.00	0.00
TRINITY_DN146778_c3_g1	0.00	0.00	0.00	0.00	0.00	0.00	0.00	0.00	0.00	0.00
TRINITY_DN146778_c4_g1	0.00	0.00	0.00	0.00	0.00	0.00	0.00	0.00	0.00	0.00
TRINITY_DN146779_c2_g1	0.00	0.00	0.00	0.00	0.00	0.00	0.00	0.00	0.00	0.00
TRINITY_DN14677_c0_g1	383.48	433.53	213.18	169.10	301.74	179.39	517.72	157.24	706.35	882.54
TRINITY_DN14677_c0_g3	10.93	13.74	4.99	21.61	9.90	15.49	27.83	0.00	23.78	33.45
TRINITY_DN14677_c0_g4	0.00	0.00	0.00	0.00	0.00	0.00	0.00	0.00	0.00	4.99
TRINITY_DN14677_c1_g1	2.21	2.27	2.12	0.00	0.00	0.63	1.60	0.71	0.00	4.02
TRINITY_DN14677_c2_g1	0.00	0.00	0.00	0.00	0.00	0.00	0.00	0.00	0.00	0.00
TRINITY_DN146780_c0_g1	0.00	0.00	0.00	0.00	0.00	0.00	0.00	0.00	0.00	0.00
TRINITY_DN146781_c0_g1	8.93	6.48	2.97	0.00	18.78	5.10	10.66	2.90	4.13	5.42
TRINITY_DN146781_c0_g2	0.00	0.00	0.00	0.00	0.00	0.00	0.00	0.00	0.00	0.00
TRINITY_DN146781_c0_g3	0.00	0.00	0.00	0.00	0.00	0.00	3.82	0.00	0.00	2.90
TRINITY_DN146781_c0_g4	0.00	0.00	0.00	0.00	0.00	0.00	0.00	27.24	0.00	13.10
TRINITY_DN146781_c1_g1	9.48	0.00	0.00	0.00	0.00	0.00	5.87	0.00	0.00	0.00
TRINITY_DN146782_c0_g1	0.00	0.00	0.00	0.00	0.00	0.00	0.00	0.00	0.00	16.29
TRINITY_DN146782_c0_g2	0.00	0.00	0.00	35.05	0.00	0.00	0.00	0.00	0.00	0.00
TRINITY_DN146782_c10_g1	0.00	9.52	0.00	0.00	0.00	0.00	10.20	0.00	0.00	0.00
TRINITY_DN146782_c1_g1	0.00	0.00	0.00	0.00	0.00	0.00	0.00	0.00	0.00	0.00
TRINITY_DN146782_c2_g2	0.00	0.00	0.00	0.00	0.00	0.00	0.00	0.00	0.00	0.00
TRINITY_DN146782_c3_g1	0.00	0.00	4.40	0.00	0.00	0.00	10.81	4.31	4.18	8.02
TRINITY_DN146782_c6_g1	0.00	0.00	6.06	3.02	0.00	0.00	3.63	0.00	0.00	3.39
TRINITY_DN146782_c7_g1	0.00	0.00	0.00	0.00	0.00	0.00	0.00	0.00	0.00	0.00
TRINITY_DN146786_c0_g1	0.00	0.00	0.00	0.00	0.00	0.00	0.00	0.00	0.00	0.00
TRINITY_DN146788_c0_g2	0.00	0.00	0.00	0.00	0.00	0.00	0.00	0.00	0.00	0.00
TRINITY_DN14678_c0_g1	1.65	11.74	29.35	26.98	0.00	8.37	0.00	6.39	27.66	35.49
TRINITY_DN14678_c0_g2	0.00	0.00	1.85	3.97	7.86	1.59	19.36	0.00	7.22	15.23
TRINITY_DN146790_c0_g1	12.95	0.00	0.00	0.00	0.00	0.00	0.00	0.00	0.00	11.86
TRINITY_DN146790_c0_g2	0.00	10.61	0.00	0.00	0.00	0.00	0.00	0.00	16.79	0.00
TRINITY_DN146790_c1_g1	0.00	0.00	0.00	0.00	0.00	0.00	0.00	0.00	0.00	0.00
TRINITY_DN146790_c2_g1	0.00	0.00	0.00	0.00	0.00	0.00	0.00	0.00	0.00	0.00
TRINITY_DN146792_c0_g1	0.00	0.00	12.14	0.00	0.00	0.00	0.00	0.00	0.00	65.66
TRINITY_DN146793_c0_g2	0.00	0.00	0.00	0.00	0.00	0.00	0.00	0.00	0.00	0.00
TRINITY_DN146793_c1_g1	0.00	0.00	0.00	0.00	0.00	0.00	0.00	0.00	13.08	0.00
TRINITY_DN146793_c2_g1	0.00	0.00	16.84	0.00	0.00	0.00	0.00	0.00	0.00	30.27
TRINITY_DN146794_c0_g1	0.00	0.00	0.00	0.00	0.00	0.00	0.00	0.00	7.31	0.00
TRINITY_DN146795_c0_g1	4.30	0.00	1.42	1.44	1.51	0.00	16.34	0.00	4.19	9.38
TRINITY_DN146795_c0_g2	0.00	0.00	0.00	0.00	19.81	0.00	0.00	0.00	0.00	0.00
TRINITY_DN146795_c10_g1	0.00	0.00	0.00	0.00	0.00	0.00	0.00	0.00	0.00	0.00
TRINITY_DN146795_c12_g1	0.00	0.00	0.00	0.00	0.00	0.00	0.00	0.00	0.00	0.00
TRINITY_DN146795_c13_g1	0.00	0.00	0.00	0.00	0.00	0.00	0.00	0.00	0.00	0.00
TRINITY_DN146795_c14_g1	0.00	0.00	0.00	0.00	0.00	0.00	0.00	0.00	0.00	4.77
TRINITY_DN146795_c2_g1	3.32	2.68	1.49	3.33	0.40	1.13	2.91	0.36	1.61	9.05
TRINITY_DN146795_c3_g1	1.89	12.03	0.00	1.90	0.00	1.62	4.38	0.00	1.84	13.86
TRINITY_DN146795_c3_g2	0.00	0.00	0.00	0.00	0.00	0.00	0.00	0.00	0.00	0.00
TRINITY_DN146795_c4_g1	12.40	0.00	12.61	0.00	0.00	0.00	0.00	0.00	0.00	15.15
TRINITY_DN146795_c4_g2	0.00	0.00	0.00	0.00	0.00	0.00	0.00	0.00	0.00	5.03
TRINITY_DN146795_c5_g1	9.78	5.42	0.00	2.28	1.59	0.64	5.89	0.72	6.64	12.30
TRINITY_DN146795_c6_g1	0.00	0.00	0.00	7.38	0.00	6.54	0.00	0.00	0.00	6.90
TRINITY_DN146795_c7_g1	15.46	12.30	0.00	0.00	0.00	0.00	0.00	0.00	9.30	26.86
TRINITY_DN146796_c0_g1	0.00	0.00	0.00	0.00	0.00	0.00	0.00	0.00	0.00	0.00
TRINITY_DN146796_c0_g2	0.00	0.00	0.00	0.00	0.00	0.00	0.00	0.00	0.00	0.00
TRINITY_DN146796_c7_g1	0.00	0.00	0.00	0.00	0.00	0.00	0.00	0.00	0.00	0.00
TRINITY_DN146799_c0_g1	0.00	4.21	0.00	0.00	0.00	0.00	0.00	0.00	4.02	4.35
TRINITY_DN146799_c0_g2	0.00	0.00	0.00	0.85	1.08	0.36	0.89	0.00	1.61	4.20
TRINITY_DN146799_c0_g4	0.00	0.00	0.00	0.00	0.00	0.00	14.60	0.00	1.20	9.02
TRINITY_DN146799_c0_g5	3.01	12.64	2.99	3.02	3.17	0.00	0.00	1.64	4.40	24.32
TRINITY_DN146799_c0_g6	0.00	56.81	0.00	9.13	0.00	0.00	0.00	0.00	0.00	0.00
TRINITY_DN146799_c1_g1	0.00	0.00	0.00	0.00	0.00	0.00	0.00	0.00	0.00	0.00
TRINITY_DN146799_c2_g1	0.00	0.00	0.00	1.85	0.00	0.00	0.00	0.00	1.79	1.68
TRINITY_DN146799_c3_g1	0.00	0.00	0.00	0.00	0.00	0.00	0.00	0.00	0.00	0.00
TRINITY_DN146799_c4_g1	0.00	0.00	0.00	0.00	14.06	0.00	17.80	11.30	0.00	12.42
TRINITY_DN146799_c6_g1	0.00	0.00	0.00	0.00	13.95	11.51	0.00	12.83	0.00	24.67
TRINITY_DN14679_c0_g1	40.60	46.87	15.05	29.14	1.63	6.39	38.48	9.01	93.10	137.63
TRINITY_DN14679_c0_g2	28.95	29.67	9.46	2.16	18.36	6.30	3.20	4.77	3.49	29.51
TRINITY_DN14679_c1_g1	0.00	0.00	0.00	0.00	0.00	0.00	0.00	0.00	0.00	0.00
TRINITY_DN14679_c1_g2	0.00	0.00	0.00	0.00	0.00	0.00	0.00	0.00	0.00	0.00
TRINITY_DN14679_c3_g1	0.00	0.00	0.00	0.00	0.00	0.00	0.00	0.00	0.00	15.51
TRINITY_DN1467_c0_g1	10.37	28.16	22.13	11.20	0.00	0.00	15.09	0.00	10.33	25.95
TRINITY_DN1467_c0_g3	14.88	66.10	49.07	40.22	14.60	38.32	19.11	21.10	136.32	109.55
TRINITY_DN1467_c10_g1	0.00	0.00	0.00	0.00	0.00	0.00	0.00	0.00	0.00	0.00
TRINITY_DN1467_c12_g1	0.00	0.00	0.00	0.00	0.00	0.00	0.00	0.00	0.00	0.00
TRINITY_DN1467_c19_g1	0.00	0.00	0.00	0.00	0.00	0.00	0.00	0.00	0.00	6.90
TRINITY_DN1467_c19_g2	0.00	0.00	0.00	0.00	0.00	0.00	0.00	0.00	0.00	0.00
TRINITY_DN1467_c1_g1	0.00	0.00	0.00	0.00	0.00	5.68	6.96	0.00	14.27	0.00
TRINITY_DN1467_c1_g2	27.20	57.29	21.01	24.29	16.87	16.87	38.08	12.75	93.00	48.41
TRINITY_DN1467_c2_g1	16.52	10.43	5.66	5.13	2.02	7.56	12.75	3.05	33.69	11.55
TRINITY_DN1467_c33_g1	0.00	0.00	6.93	0.00	0.00	3.97	5.44	2.26	8.97	14.78
TRINITY_DN1467_c36_g1	0.00	0.00	0.00	18.53	0.00	0.00	0.00	0.00	0.00	0.00
TRINITY_DN1467_c3_g1	13.26	5.29	6.65	14.60	3.54	4.28	7.69	3.24	16.27	18.26
TRINITY_DN1467_c4_g1	0.00	0.00	0.00	0.00	0.00	0.00	0.00	0.00	0.00	15.13
TRINITY_DN1467_c5_g1	0.00	0.00	0.00	0.00	0.00	0.00	4.02	0.00	0.00	3.12
TRINITY_DN1467_c9_g1	9.46	16.66	9.37	10.91	7.88	9.76	19.61	6.50	23.89	36.24
TRINITY_DN146800_c0_g1	14.36	34.74	0.00	0.00	0.00	0.00	0.00	0.00	0.00	0.00
TRINITY_DN146800_c0_g2	0.00	0.00	0.00	0.00	0.00	0.00	0.00	0.00	0.00	17.50
TRINITY_DN146801_c2_g2	0.00	0.00	0.00	0.00	0.00	0.00	0.00	0.00	0.00	12.24
TRINITY_DN146803_c0_g1	0.00	6.72	0.00	0.00	0.00	0.00	0.00	0.00	5.50	0.00
TRINITY_DN146804_c0_g1	0.00	0.00	0.00	0.00	0.00	0.00	21.44	0.00	16.69	0.00
TRINITY_DN146805_c0_g1	0.00	20.34	0.00	0.00	13.84	0.00	0.00	0.00	8.08	7.79
TRINITY_DN146806_c0_g1	0.00	0.00	0.00	0.00	0.00	0.00	0.00	16.65	0.00	0.00
TRINITY_DN146806_c0_g2	0.00	6.40	0.00	0.00	0.00	0.00	0.00	0.00	0.00	5.09
TRINITY_DN146807_c0_g1	0.00	0.00	0.00	0.00	0.00	0.00	0.00	0.00	0.00	11.88
TRINITY_DN146807_c0_g2	7.27	17.27	22.08	7.14	0.00	0.00	18.57	0.00	13.84	0.00
TRINITY_DN146808_c3_g1	0.00	0.00	0.00	0.00	0.00	0.00	0.00	0.00	0.00	10.67
TRINITY_DN146808_c4_g1	0.00	0.00	0.00	0.00	0.00	0.00	0.00	0.00	0.00	21.89
TRINITY_DN146808_c9_g1	0.00	0.00	0.00	0.00	0.00	0.00	0.00	0.00	8.64	8.33
TRINITY_DN146809_c0_g1	8.74	0.00	0.00	0.00	0.00	0.00	0.00	8.55	0.00	0.00
TRINITY_DN14680_c0_g1	0.00	8.36	7.52	0.00	0.00	0.00	11.13	0.00	10.45	0.00
TRINITY_DN14680_c0_g2	157.31	101.69	98.32	63.09	47.27	67.03	97.58	42.81	325.69	160.13
TRINITY_DN14680_c0_g3	0.00	0.00	1.86	0.00	0.00	0.00	0.70	0.00	2.10	0.00
TRINITY_DN14680_c0_g4	15.11	9.01	0.00	14.85	15.72	13.15	9.65	0.00	0.00	13.87
TRINITY_DN14680_c0_g5	3.55	0.00	0.00	1.37	0.00	1.00	0.00	1.13	2.84	0.90
TRINITY_DN14680_c1_g1	0.00	0.00	0.00	59.08	59.66	38.20	59.48	16.38	167.68	105.55
TRINITY_DN14680_c2_g1	0.00	0.00	0.00	0.00	0.00	0.00	0.00	0.00	0.00	4.84
TRINITY_DN14680_c5_g1	0.00	0.00	0.00	0.00	0.00	0.00	0.00	0.00	0.00	0.00
TRINITY_DN146810_c0_g1	0.00	0.00	6.18	0.00	6.40	10.66	15.39	0.00	10.86	16.92
TRINITY_DN146810_c0_g3	0.00	4.37	0.00	0.00	0.00	0.00	4.77	0.00	0.00	0.00
TRINITY_DN146811_c1_g1	0.00	0.00	0.00	6.15	0.00	0.00	0.00	0.00	0.00	0.00
TRINITY_DN146812_c0_g1	0.00	0.00	0.00	0.00	0.00	0.00	0.00	0.00	0.00	9.37
TRINITY_DN146814_c0_g1	0.32	0.00	0.00	0.00	0.34	0.27	0.00	0.00	2.82	0.00
TRINITY_DN146814_c1_g1	0.00	0.00	0.00	0.00	0.00	0.00	0.00	0.00	0.00	0.00
TRINITY_DN146814_c1_g2	0.00	0.00	0.00	0.00	0.00	0.00	0.00	0.00	0.00	0.00
TRINITY_DN146814_c2_g1	0.00	0.00	0.00	3.93	0.00	0.00	9.70	0.00	0.00	7.26
TRINITY_DN146814_c3_g1	0.00	0.00	0.00	0.00	0.00	0.00	0.00	0.00	0.00	0.00
TRINITY_DN146814_c4_g1	0.00	0.00	0.00	0.00	0.00	0.00	0.00	0.00	4.61	8.90
TRINITY_DN146815_c1_g1	6.34	0.00	0.00	0.00	0.00	0.00	0.00	0.00	0.00	11.67
TRINITY_DN146816_c0_g1	0.00	2.19	0.00	0.00	0.00	3.51	0.00	0.00	1.99	0.00
TRINITY_DN146816_c1_g1	3.73	0.00	0.00	0.00	0.00	0.00	13.58	0.00	0.00	6.81
TRINITY_DN146817_c0_g1	0.00	3.30	0.00	0.00	0.00	0.00	0.00	0.00	2.90	0.00
TRINITY_DN146817_c0_g2	0.00	0.00	0.00	0.00	0.00	0.00	0.00	0.00	0.00	0.00
TRINITY_DN146818_c0_g1	0.00	0.00	0.00	0.00	0.00	0.00	0.00	0.00	0.00	0.00
TRINITY_DN146818_c0_g2	0.00	0.00	0.00	0.00	0.00	0.00	0.00	0.00	0.00	0.00
TRINITY_DN146818_c0_g3	0.00	0.00	1.00	0.00	1.07	0.00	0.00	0.00	0.99	0.92
TRINITY_DN146818_c0_g4	0.00	0.00	0.00	0.00	0.00	0.00	0.00	0.00	10.56	0.00
TRINITY_DN146819_c0_g1	13.15	0.00	0.00	0.00	0.00	0.00	0.00	0.00	0.00	0.00
TRINITY_DN146819_c1_g2	0.00	0.00	0.00	0.00	0.00	0.00	0.00	0.00	0.00	0.00
TRINITY_DN146819_c2_g2	0.00	0.00	0.00	0.00	0.00	0.00	0.00	0.00	0.00	0.00
TRINITY_DN146819_c4_g1	0.00	0.00	0.00	29.10	0.00	0.00	0.00	0.00	0.00	0.00
TRINITY_DN14681_c0_g1	37.85	41.69	35.44	36.16	38.10	23.12	57.27	13.81	102.14	142.43
TRINITY_DN14681_c0_g2	59.67	80.58	57.56	43.68	54.41	39.33	67.75	25.58	146.19	199.42
TRINITY_DN14681_c10_g1	0.00	0.00	0.00	0.00	0.00	0.00	0.00	0.00	0.00	10.82
TRINITY_DN14681_c11_g1	0.00	0.00	0.00	0.00	0.00	0.00	0.00	0.00	0.00	0.00
TRINITY_DN14681_c13_g1	0.00	0.00	0.00	0.00	0.00	0.00	46.17	0.00	0.00	0.00
TRINITY_DN14681_c1_g1	0.00	0.00	0.00	0.00	0.00	0.00	0.00	0.00	0.00	1.91
TRINITY_DN14681_c1_g2	7.03	8.53	7.22	5.20	6.32	4.13	11.34	3.11	12.53	10.80
TRINITY_DN14681_c3_g1	49.20	11.95	24.22	19.13	0.00	17.03	38.29	9.56	50.80	37.51
TRINITY_DN14681_c4_g1	0.00	0.00	0.92	0.00	0.00	0.00	0.00	0.00	0.00	0.00
TRINITY_DN14681_c6_g1	2.57	2.64	0.00	3.24	1.36	2.18	2.51	1.23	9.88	5.84
TRINITY_DN146820_c0_g1	0.00	0.00	0.00	0.00	0.00	0.00	0.00	0.00	0.00	0.00
TRINITY_DN146820_c1_g1	3.03	0.00	0.00	0.00	0.00	0.00	0.00	0.00	0.00	8.27
TRINITY_DN146821_c0_g1	0.00	0.00	0.00	0.00	0.00	0.00	0.00	0.00	0.00	0.00
TRINITY_DN146822_c1_g1	0.00	0.00	0.00	0.00	0.00	0.00	0.00	0.00	0.00	6.11
TRINITY_DN146824_c0_g1	0.00	0.00	0.00	0.00	0.00	0.00	0.00	0.00	0.00	0.00
TRINITY_DN146824_c0_g2	0.00	0.00	0.00	11.57	0.00	0.00	0.00	0.00	0.00	0.00
TRINITY_DN146826_c1_g1	2.83	15.36	11.29	14.11	8.94	2.43	13.47	2.76	8.17	79.99
TRINITY_DN146827_c0_g1	0.00	0.00	14.42	0.00	0.00	0.00	0.00	0.00	0.00	13.00
TRINITY_DN146827_c0_g2	0.00	0.00	0.00	0.00	0.00	0.00	0.00	0.00	0.00	3.60
TRINITY_DN146827_c1_g1	0.00	0.00	0.00	0.00	0.00	0.00	0.00	0.00	0.00	0.00
TRINITY_DN146828_c0_g1	19.55	0.00	0.00	0.00	0.00	0.00	0.00	0.00	0.00	0.00
TRINITY_DN146828_c0_g2	0.00	0.00	0.00	0.00	0.00	0.00	0.00	0.00	0.00	0.00
TRINITY_DN146828_c10_g1	0.00	0.00	0.00	0.00	0.00	0.00	0.00	0.00	0.00	0.00
TRINITY_DN146828_c2_g1	0.00	0.00	0.00	0.00	16.29	0.00	0.00	0.00	0.00	0.00
TRINITY_DN146828_c3_g1	0.00	0.00	0.00	0.00	0.00	0.00	0.00	0.00	0.00	0.00
TRINITY_DN146828_c7_g1	0.00	0.00	0.00	0.00	0.00	0.00	0.00	0.00	0.00	0.00
TRINITY_DN14682_c0_g1	2.89	10.03	2.90	0.00	0.00	0.00	0.00	0.00	3.00	0.00
TRINITY_DN14682_c0_g2	163.75	178.76	105.12	81.86	83.49	73.76	163.76	68.72	336.47	340.93
TRINITY_DN146830_c11_g1	0.00	0.00	0.00	0.00	0.00	0.00	0.00	0.00	0.00	0.00
TRINITY_DN146830_c12_g1	0.00	11.28	0.00	0.00	0.00	0.00	0.00	0.00	0.00	0.00
TRINITY_DN146830_c13_g1	0.00	0.00	0.00	0.00	0.00	0.00	0.00	0.00	22.69	0.00
TRINITY_DN146830_c16_g1	0.00	0.00	0.00	0.00	0.00	0.00	0.00	0.00	19.12	0.00
TRINITY_DN146830_c17_g1	0.00	0.00	0.00	0.00	0.00	0.00	0.00	0.00	0.00	0.00
TRINITY_DN146830_c1_g1	0.00	0.00	18.31	0.00	0.00	0.00	0.00	0.00	0.00	16.38
TRINITY_DN146830_c1_g2	0.00	0.00	0.00	0.00	0.00	0.00	0.00	0.00	0.00	0.00
TRINITY_DN146830_c2_g1	0.00	0.00	0.00	0.00	0.00	0.00	0.00	0.00	0.00	14.49
TRINITY_DN146830_c3_g1	0.00	0.00	0.00	0.00	4.00	0.00	0.00	0.00	0.88	5.22
TRINITY_DN146830_c3_g2	10.48	0.00	0.00	0.00	0.00	0.00	0.00	0.00	0.00	0.00
TRINITY_DN146830_c5_g1	0.00	3.51	0.00	0.00	0.00	0.00	0.00	0.00	0.00	17.58
TRINITY_DN146830_c5_g2	0.00	0.00	0.00	0.00	0.00	0.00	0.00	0.00	0.00	0.00
TRINITY_DN146830_c8_g1	11.58	0.00	0.00	0.00	0.00	0.00	0.00	0.00	0.00	0.00
TRINITY_DN146831_c0_g1	0.00	10.86	0.00	0.00	0.00	0.00	0.00	0.00	8.59	0.00
TRINITY_DN146832_c0_g1	0.00	0.00	0.00	0.00	0.00	1.24	6.67	0.00	8.33	2.20
TRINITY_DN146832_c0_g2	4.36	21.24	0.00	2.63	5.56	0.00	10.43	0.00	31.97	5.72
TRINITY_DN146833_c0_g1	0.00	0.00	9.13	0.00	0.00	0.00	0.00	0.00	0.00	0.00
TRINITY_DN146834_c0_g1	0.00	0.00	0.00	0.00	0.00	0.00	0.00	0.00	0.00	0.00
TRINITY_DN146834_c0_g2	0.00	0.00	0.00	0.00	0.00	0.00	0.00	0.00	0.00	0.00
TRINITY_DN146835_c0_g1	0.00	0.00	0.00	0.00	0.00	0.00	0.00	0.00	0.00	0.00
TRINITY_DN146835_c0_g2	0.00	0.00	0.00	0.00	0.00	0.00	0.00	0.00	0.00	0.00
TRINITY_DN146835_c0_g3	0.00	0.00	0.00	0.00	0.00	0.00	0.00	0.00	0.00	2.43
TRINITY_DN146835_c1_g1	0.00	0.00	0.00	0.00	0.00	0.00	0.00	0.00	0.00	60.77
TRINITY_DN146835_c2_g1	0.00	0.00	0.00	0.00	0.00	0.00	0.00	0.00	13.17	0.00
TRINITY_DN146835_c4_g1	0.00	0.00	0.00	0.00	0.00	0.00	0.00	0.00	0.00	0.00
TRINITY_DN146835_c6_g1	0.00	0.00	0.00	0.00	0.00	0.00	0.00	0.00	0.00	0.00
TRINITY_DN146836_c0_g1	0.00	0.00	0.00	0.00	0.00	3.65	0.00	0.00	0.00	3.89
TRINITY_DN146838_c0_g1	0.00	0.00	0.00	0.00	0.00	0.00	0.00	0.00	0.00	1.04
TRINITY_DN146839_c1_g1	0.00	0.00	0.00	12.96	0.00	0.00	0.00	0.00	0.00	0.00
TRINITY_DN14683_c0_g1	0.00	0.00	0.00	0.00	0.00	0.00	0.00	0.00	0.00	11.09
TRINITY_DN14683_c0_g2	0.00	0.00	0.00	0.00	0.00	0.00	0.00	0.00	0.00	0.00
TRINITY_DN14683_c1_g1	0.00	0.00	0.00	0.00	0.00	0.00	0.00	0.00	10.49	0.00
TRINITY_DN14683_c1_g2	8.94	16.32	7.25	0.00	11.26	0.00	14.21	0.00	10.27	4.74
TRINITY_DN14683_c1_g3	12.37	12.26	7.18	5.70	2.39	13.04	21.83	6.99	30.87	51.56
TRINITY_DN14683_c1_g4	3.43	14.40	11.96	3.40	0.00	0.00	6.72	0.00	3.28	0.00
TRINITY_DN14683_c4_g1	0.00	0.00	0.00	0.00	0.00	0.00	0.00	0.00	0.00	1.40
TRINITY_DN14683_c5_g1	0.00	0.00	0.00	0.00	0.00	0.00	0.00	0.00	0.00	0.00
TRINITY_DN14683_c5_g2	0.00	0.00	0.00	0.00	0.00	0.00	0.00	3.82	0.00	10.66
TRINITY_DN14683_c9_g1	0.00	12.10	0.00	0.00	0.00	0.00	0.00	0.00	0.00	0.00
TRINITY_DN146840_c1_g1	1.78	1.88	1.77	0.00	1.88	0.00	2.05	0.00	3.45	9.70
TRINITY_DN146841_c0_g1	0.00	12.20	20.32	0.00	0.00	0.00	0.00	0.00	0.00	12.91
TRINITY_DN146842_c0_g1	5.21	0.00	0.00	0.00	0.00	0.00	0.00	0.00	0.00	0.00
TRINITY_DN146844_c1_g1	0.00	0.00	0.00	0.00	0.00	0.00	0.00	0.00	0.00	0.00
TRINITY_DN146844_c2_g1	0.00	0.00	0.00	0.00	0.00	0.00	0.00	0.00	0.00	0.00
TRINITY_DN146844_c3_g1	0.00	0.00	0.00	0.00	7.50	0.00	0.00	0.00	6.85	0.00
TRINITY_DN146844_c4_g1	0.00	0.00	0.00	0.00	0.00	0.00	0.00	13.74	0.00	0.00
TRINITY_DN146846_c0_g1	0.00	0.00	0.00	0.00	0.00	0.00	0.00	0.00	0.00	0.00
TRINITY_DN146846_c2_g1	0.00	0.00	0.00	0.00	0.00	0.00	22.70	0.00	16.84	32.44
TRINITY_DN146846_c2_g2	0.00	0.00	0.00	0.00	12.15	0.00	0.00	22.55	0.00	10.75
TRINITY_DN146846_c2_g4	0.00	0.00	0.00	0.00	0.00	0.00	0.00	0.00	0.00	34.62
TRINITY_DN146846_c4_g1	0.00	11.21	0.00	0.00	0.00	4.25	0.00	0.00	4.68	4.51
TRINITY_DN146847_c0_g1	0.00	0.00	0.00	0.00	0.00	0.00	0.00	0.00	0.00	0.00
TRINITY_DN146847_c0_g2	0.00	0.00	0.00	0.00	0.00	0.00	0.00	0.00	0.00	0.00
TRINITY_DN146848_c0_g1	0.00	0.00	0.00	0.00	0.00	18.11	13.62	0.00	0.00	48.14
TRINITY_DN146848_c0_g2	0.00	16.39	0.00	0.00	6.35	0.00	7.67	13.86	27.01	26.63
TRINITY_DN146848_c1_g1	0.00	13.72	0.00	0.00	0.00	0.00	0.00	0.00	0.00	0.00
TRINITY_DN14684_c0_g1	17.30	0.00	34.95	0.00	17.77	29.27	0.00	0.00	0.00	93.93
TRINITY_DN14684_c1_g1	104.91	37.90	50.64	36.33	24.43	0.00	50.73	31.67	40.23	59.62
TRINITY_DN14684_c1_g2	32.67	61.38	0.00	44.22	35.50	0.00	39.30	0.00	61.29	27.77
TRINITY_DN14684_c2_g1	0.00	0.00	0.00	0.00	0.00	0.00	0.00	0.00	0.00	0.00
TRINITY_DN14684_c3_g1	4.29	9.66	17.20	5.18	8.99	14.76	10.55	4.21	20.43	11.77
TRINITY_DN146850_c0_g1	0.00	0.00	0.00	0.00	0.00	0.00	14.75	0.00	0.00	10.39
TRINITY_DN146850_c0_g2	0.00	0.00	0.00	0.00	0.00	0.00	0.00	0.00	2.62	6.81
TRINITY_DN146851_c0_g1	0.00	20.48	0.00	16.37	0.00	0.00	0.00	0.00	0.00	0.00
TRINITY_DN146851_c1_g1	0.00	12.90	0.00	0.00	0.00	0.00	0.00	0.00	11.29	5.13
TRINITY_DN146851_c2_g2	0.00	0.00	0.00	0.00	0.00	0.00	0.00	0.00	0.00	0.00
TRINITY_DN146851_c3_g1	0.00	0.91	0.00	0.00	0.93	0.00	0.00	0.00	0.00	5.61
TRINITY_DN146851_c4_g1	4.93	0.00	0.00	0.00	0.00	0.00	0.00	0.00	0.00	0.00
TRINITY_DN146851_c5_g1	0.00	0.00	0.00	0.00	23.33	0.00	0.00	0.00	0.00	0.00
TRINITY_DN146852_c0_g1	0.00	21.00	0.00	16.80	0.00	0.00	0.00	0.00	16.99	0.00
TRINITY_DN146852_c0_g2	0.00	0.00	0.00	0.00	0.00	0.00	0.00	0.00	14.39	13.66
TRINITY_DN146852_c1_g1	0.00	0.00	0.00	0.00	0.00	0.00	0.00	0.00	0.00	33.52
TRINITY_DN146852_c2_g1	0.00	3.59	0.00	0.00	0.00	0.00	0.00	0.00	0.00	0.00
TRINITY_DN146852_c2_g3	3.80	8.46	0.00	7.53	0.00	0.00	4.62	0.00	7.26	0.00
TRINITY_DN146852_c3_g1	0.00	0.00	0.00	0.00	0.00	0.00	0.00	0.00	0.00	0.00
TRINITY_DN146854_c0_g1	0.00	0.00	1.95	0.00	0.00	0.00	0.00	0.00	3.80	1.78
TRINITY_DN146854_c0_g2	13.78	0.00	0.00	0.00	0.00	0.00	0.00	0.00	26.55	0.00
TRINITY_DN146854_c0_g3	0.00	0.00	0.00	0.00	0.00	0.00	0.00	0.00	0.00	0.00
TRINITY_DN146854_c3_g1	0.00	0.00	0.00	0.00	0.00	0.00	23.82	0.00	0.00	0.00
TRINITY_DN146854_c7_g1	0.00	0.00	0.00	0.00	0.00	0.00	0.00	0.00	0.00	0.00
TRINITY_DN146856_c0_g1	0.00	0.00	0.00	0.00	0.00	0.00	0.00	0.00	0.00	6.07
TRINITY_DN146857_c0_g1	9.91	0.00	0.00	0.00	0.00	17.12	0.00	0.00	0.00	9.09
TRINITY_DN146859_c0_g1	4.01	0.00	0.00	0.00	0.00	0.00	0.00	0.00	0.00	0.00
TRINITY_DN14685_c0_g1	397.91	235.51	108.97	132.60	66.93	0.00	321.43	31.17	398.67	831.51
TRINITY_DN146860_c0_g1	23.47	28.56	0.00	34.03	12.15	0.00	30.60	0.00	0.00	10.75
TRINITY_DN146860_c1_g1	30.79	0.00	13.32	12.76	15.90	90.42	34.49	0.00	163.38	43.43
TRINITY_DN146860_c1_g2	17.48	41.64	0.00	0.00	0.00	0.00	0.00	0.00	36.77	37.75
TRINITY_DN146860_c1_g3	0.00	0.00	0.00	0.00	0.00	0.00	0.00	0.00	0.00	30.00
TRINITY_DN146860_c2_g1	0.00	0.00	0.00	0.00	0.00	0.00	0.00	0.00	0.00	10.67
TRINITY_DN146861_c2_g1	13.93	6.54	0.00	7.06	0.00	0.00	14.31	1.99	6.87	17.64
TRINITY_DN146863_c0_g1	0.00	0.00	0.00	0.00	0.00	0.00	0.00	0.00	0.00	0.00
TRINITY_DN146863_c1_g1	0.00	0.00	0.00	0.00	0.00	0.00	0.00	0.00	0.00	0.00
TRINITY_DN146865_c1_g1	0.00	0.00	0.00	0.00	0.00	0.00	0.00	0.00	0.00	0.00
TRINITY_DN146867_c0_g1	0.00	0.00	3.81	0.00	0.00	0.00	0.00	0.00	5.08	11.89
TRINITY_DN146867_c0_g2	0.00	10.95	0.00	0.00	0.00	0.00	0.00	0.00	9.17	4.42
TRINITY_DN146867_c0_g3	0.00	10.34	8.73	0.00	0.00	0.00	0.00	0.00	19.55	0.00
TRINITY_DN146867_c0_g4	0.00	0.00	6.46	0.00	0.00	0.00	0.00	0.00	0.00	29.44
TRINITY_DN146869_c0_g1	0.00	0.00	0.00	0.00	0.00	0.00	14.65	0.00	21.00	6.87
TRINITY_DN14686_c1_g1	5.13	0.00	0.00	5.04	5.35	0.00	0.00	0.00	30.02	25.36
TRINITY_DN14686_c1_g2	0.00	0.00	0.00	0.00	0.00	0.00	0.00	0.00	16.52	0.00
TRINITY_DN146870_c0_g1	15.52	0.00	0.00	0.00	0.00	0.00	0.00	0.00	0.00	28.26
TRINITY_DN146870_c2_g1	0.00	17.81	0.00	0.00	0.00	0.00	0.00	0.00	11.51	0.00
TRINITY_DN146870_c4_g1	0.00	18.48	0.00	0.00	0.00	0.00	0.00	0.00	0.00	14.22
TRINITY_DN146870_c6_g1	0.00	6.78	0.00	5.74	0.00	0.00	0.00	0.00	5.54	26.82
TRINITY_DN146870_c7_g1	0.00	0.00	0.00	0.00	0.00	0.00	0.00	0.00	24.05	0.00
TRINITY_DN146871_c0_g1	16.97	0.00	0.00	0.00	0.00	0.00	0.00	15.97	32.71	46.16
TRINITY_DN146873_c0_g1	17.97	0.00	0.00	0.00	18.38	0.00	0.00	0.00	0.00	0.00
TRINITY_DN146873_c1_g1	0.00	0.00	0.00	0.00	0.00	0.00	0.00	0.00	0.00	0.00
TRINITY_DN146874_c0_g1	5.17	0.00	2.57	2.58	2.72	0.00	0.00	0.00	3.31	0.00
TRINITY_DN146876_c0_g1	0.00	0.00	0.00	0.00	0.00	0.00	0.00	0.00	0.00	0.00
TRINITY_DN146877_c0_g1	0.00	0.00	0.00	0.00	17.92	0.00	0.00	0.00	0.00	0.00
TRINITY_DN146877_c0_g2	0.00	0.00	0.00	0.00	0.00	0.00	0.00	0.00	3.22	0.00
TRINITY_DN146877_c0_g3	0.00	0.00	0.00	0.00	0.00	2.67	5.09	0.00	5.32	0.00
TRINITY_DN146878_c0_g1	0.00	0.00	0.00	0.00	0.00	0.00	0.00	0.00	0.00	0.00
TRINITY_DN146878_c1_g1	0.00	0.00	0.00	0.00	0.00	0.00	0.00	0.00	0.00	8.82
TRINITY_DN146878_c1_g2	0.00	0.00	0.00	0.00	0.00	0.00	0.00	0.00	0.00	69.41
TRINITY_DN146878_c1_g3	0.00	20.69	34.91	8.42	17.94	0.00	11.13	0.00	8.21	0.00
TRINITY_DN146878_c1_g4	0.00	0.00	0.00	0.00	0.00	0.00	0.00	0.00	0.00	0.00
TRINITY_DN146879_c0_g1	0.00	5.76	0.00	0.00	0.00	0.00	0.00	0.00	0.00	9.26
TRINITY_DN14687_c0_g1	14.49	9.39	13.92	16.86	0.00	14.11	0.00	4.58	44.98	39.21
TRINITY_DN14687_c0_g2	0.00	0.00	13.50	0.00	0.00	0.00	0.00	0.00	0.00	0.00
TRINITY_DN14687_c0_g4	13.67	0.00	0.00	13.70	0.00	0.00	0.00	0.00	11.60	16.96
TRINITY_DN14687_c1_g1	0.00	0.00	0.00	0.00	0.00	0.00	37.13	0.00	0.00	14.36
TRINITY_DN14687_c1_g2	5.94	0.00	0.00	0.00	0.00	0.00	0.00	0.00	0.00	5.53
TRINITY_DN14687_c3_g2	0.00	0.00	0.00	0.00	7.40	0.00	0.00	0.00	0.00	0.00
TRINITY_DN14687_c3_g3	0.00	0.00	64.28	0.00	0.00	0.00	0.00	15.01	0.00	0.00
TRINITY_DN14687_c3_g4	0.00	15.81	0.00	0.00	0.00	0.00	0.00	0.00	0.00	0.00
TRINITY_DN14687_c4_g1	0.00	15.93	0.00	12.66	0.00	0.00	0.00	0.00	0.00	0.00
TRINITY_DN14687_c7_g1	21.41	7.96	17.20	0.00	0.00	0.00	22.51	3.20	0.00	30.10
TRINITY_DN146880_c0_g1	4.23	0.00	0.00	0.00	0.00	0.00	0.00	0.00	4.04	7.75
TRINITY_DN146880_c0_g2	0.00	0.00	0.00	0.00	4.29	0.00	0.00	0.00	3.90	0.00
TRINITY_DN146880_c1_g1	0.00	4.99	1.73	0.00	0.00	0.00	0.00	0.00	0.00	6.33
TRINITY_DN146880_c2_g2	0.00	0.00	0.00	0.00	0.00	0.00	0.00	0.00	0.00	0.00
TRINITY_DN146880_c3_g1	0.00	0.00	0.00	0.00	0.00	0.00	0.00	0.00	0.00	0.00
TRINITY_DN146880_c6_g1	0.00	0.00	0.00	0.00	0.00	0.00	0.00	0.00	0.00	0.00
TRINITY_DN146880_c8_g1	0.00	0.00	0.00	7.11	15.07	0.00	0.00	0.00	0.00	0.00
TRINITY_DN146880_c9_g1	0.00	0.00	0.00	0.00	0.00	11.51	0.00	0.00	0.00	0.00
TRINITY_DN146882_c0_g1	0.00	0.00	0.00	0.00	0.00	0.00	0.00	0.00	0.00	0.00
TRINITY_DN146882_c1_g1	0.00	0.00	0.00	0.00	4.86	4.00	0.00	0.00	0.00	4.25
TRINITY_DN146884_c0_g1	0.00	3.34	0.00	0.00	0.00	0.00	0.00	0.00	0.00	6.57
TRINITY_DN146884_c1_g1	0.00	0.00	0.00	0.00	0.00	0.00	0.00	0.00	0.00	0.74
TRINITY_DN146885_c0_g1	0.00	0.00	0.00	0.00	0.00	0.00	0.00	7.92	7.69	0.00
TRINITY_DN146885_c1_g2	0.00	0.00	0.00	0.00	0.00	0.00	0.00	0.00	0.00	10.81
TRINITY_DN146885_c3_g1	0.00	0.00	0.00	0.00	0.00	0.00	0.00	0.00	0.00	0.00
TRINITY_DN146885_c4_g1	0.00	0.00	0.00	0.00	0.00	0.00	0.00	0.00	0.00	0.00
TRINITY_DN146885_c5_g1	0.00	0.00	0.00	0.00	0.00	0.00	0.00	0.00	0.00	11.50
TRINITY_DN146886_c0_g1	0.00	0.00	0.00	0.00	0.00	0.00	0.00	0.00	0.00	0.00
TRINITY_DN146887_c0_g1	2.40	5.14	4.77	2.39	0.00	2.05	0.00	0.00	2.31	2.18
TRINITY_DN146888_c0_g1	0.00	0.00	0.00	0.00	0.00	0.00	0.00	0.00	11.17	7.12
TRINITY_DN146888_c0_g2	21.53	0.00	8.74	0.00	0.00	0.00	0.00	2.85	0.00	20.40
TRINITY_DN146888_c0_g3	0.00	0.00	0.00	0.00	0.00	0.00	0.00	0.00	0.00	0.00
TRINITY_DN146888_c3_g1	0.00	0.00	0.00	0.00	0.00	0.00	0.00	0.00	0.00	0.00
TRINITY_DN146888_c5_g1	0.00	0.00	0.00	0.00	0.00	0.00	0.00	0.00	0.00	38.09
TRINITY_DN146889_c0_g2	0.00	18.41	0.00	0.00	0.00	0.00	0.00	0.00	14.65	0.00
TRINITY_DN146889_c0_g3	0.00	0.00	0.00	0.00	0.00	0.00	0.00	0.00	16.36	0.00
TRINITY_DN146889_c0_g4	0.00	0.00	0.00	0.00	0.00	0.00	0.00	0.00	0.00	56.52
TRINITY_DN146889_c0_g6	0.00	0.00	0.00	0.00	0.00	0.00	0.00	0.00	0.00	0.00
TRINITY_DN146889_c1_g2	0.00	0.00	0.00	0.00	0.00	0.00	0.00	0.00	0.00	0.00
TRINITY_DN146889_c5_g1	0.00	0.00	0.00	0.00	0.00	0.00	0.00	0.00	0.00	19.00
TRINITY_DN14688_c0_g1	0.00	3.90	7.36	4.33	4.73	11.87	1.40	0.00	17.21	2.27
TRINITY_DN14688_c0_g2	11.61	7.49	19.09	14.05	7.91	10.01	12.47	6.09	32.50	21.10
TRINITY_DN14688_c0_g3	15.22	13.49	16.90	12.82	3.23	4.31	12.96	4.39	43.90	24.43
TRINITY_DN14688_c1_g1	0.00	15.45	0.00	0.00	6.85	0.00	0.00	0.00	15.65	37.21
TRINITY_DN14688_c6_g1	0.00	0.00	0.00	0.00	0.00	24.49	0.00	0.00	2.12	0.00
TRINITY_DN146891_c0_g1	10.81	0.00	0.00	0.00	0.00	0.00	6.74	0.00	0.00	4.56
TRINITY_DN146891_c0_g2	0.00	38.81	10.76	0.00	0.00	0.00	0.00	0.00	0.00	0.00
TRINITY_DN146892_c0_g1	0.00	7.43	0.00	3.35	0.00	0.00	0.00	0.00	3.23	17.99
TRINITY_DN146892_c1_g1	0.00	0.00	0.00	0.00	0.00	0.00	0.00	0.00	0.00	0.00
TRINITY_DN146893_c0_g1	0.00	0.00	0.00	0.00	0.00	0.00	0.00	0.00	0.00	0.00
TRINITY_DN146894_c1_g1	29.98	0.00	0.00	0.00	15.48	0.00	0.00	0.00	0.00	0.00
TRINITY_DN146895_c0_g1	5.58	6.05	0.00	8.40	0.00	0.00	0.00	2.76	2.68	2.54
TRINITY_DN146897_c0_g1	0.00	0.00	0.00	0.00	0.00	0.00	0.00	0.00	41.06	0.00
TRINITY_DN146898_c0_g1	0.00	0.00	0.00	0.00	0.00	0.00	0.00	0.00	0.00	0.00
TRINITY_DN146898_c0_g2	0.00	0.00	0.00	0.00	0.00	0.00	0.00	0.00	13.69	0.00
TRINITY_DN146898_c2_g1	0.00	0.00	0.00	0.00	0.00	0.00	0.00	0.00	6.36	0.00
TRINITY_DN146899_c0_g1	0.00	0.00	0.00	0.00	0.00	0.00	0.00	0.00	0.00	0.00
TRINITY_DN146899_c0_g2	0.00	0.00	0.00	0.00	0.00	0.00	0.00	0.00	33.68	15.76
TRINITY_DN14689_c0_g1	0.00	0.00	0.00	0.00	0.00	0.00	0.00	0.00	0.00	0.00
TRINITY_DN14689_c0_g2	0.00	0.00	0.00	0.00	0.00	0.00	0.00	0.00	0.00	0.00
TRINITY_DN14689_c0_g3	0.00	2.64	0.00	2.45	0.00	2.10	0.00	0.00	0.00	0.00
TRINITY_DN1468_c0_g1	1097.27	1924.27	860.71	608.58	833.83	912.97	1939.47	714.97	2573.66	5746.62
TRINITY_DN1468_c0_g2	913.09	1896.47	869.17	573.92	673.39	1116.07	1587.28	768.35	2760.42	6157.22
TRINITY_DN1468_c1_g1	300.73	503.85	204.40	247.97	274.32	457.89	389.19	246.75	581.53	2032.00
TRINITY_DN1468_c2_g2	0.00	0.00	0.00	0.00	0.00	0.00	0.00	0.00	14.27	0.00
TRINITY_DN146900_c0_g1	0.00	0.00	11.70	0.00	4.51	7.40	0.00	0.00	8.20	5.34
TRINITY_DN146900_c1_g1	0.00	0.00	8.10	0.00	0.00	0.00	0.00	0.00	0.00	0.00
TRINITY_DN146900_c2_g1	0.00	0.00	0.00	11.75	0.00	0.00	0.00	0.00	0.00	0.00
TRINITY_DN146900_c2_g2	0.00	0.00	0.00	0.00	0.00	0.00	8.99	0.00	6.72	12.98
TRINITY_DN146900_c5_g1	0.00	0.00	0.00	0.00	0.00	0.00	0.00	0.00	0.00	0.00
TRINITY_DN146900_c6_g1	0.00	0.00	0.00	0.00	0.00	0.00	0.00	0.00	0.00	0.00
TRINITY_DN146901_c0_g1	8.55	0.00	0.00	0.00	0.00	0.00	22.12	0.00	0.00	0.00
TRINITY_DN146903_c2_g1	13.58	0.00	0.00	0.00	0.00	0.00	0.00	12.94	0.00	0.00
TRINITY_DN146905_c0_g1	14.07	3.55	0.00	2.80	2.96	0.00	0.00	0.00	2.70	0.00
TRINITY_DN146905_c0_g2	0.00	18.19	0.00	0.00	2.46	4.92	13.67	5.60	27.57	10.46
TRINITY_DN146905_c3_g1	0.00	0.00	0.00	0.00	0.00	0.00	0.00	0.00	0.00	21.20
TRINITY_DN146905_c4_g1	0.00	0.00	0.00	0.00	0.00	0.00	0.00	0.00	0.00	11.33
TRINITY_DN146905_c5_g1	0.00	0.00	0.00	0.00	0.00	0.00	0.00	0.00	0.00	0.00
TRINITY_DN146906_c0_g1	0.00	0.00	0.00	0.00	0.00	0.00	0.00	7.83	1.87	7.55
TRINITY_DN146906_c1_g1	0.00	0.00	1.27	0.00	0.00	0.00	3.62	0.00	0.00	5.87
TRINITY_DN146907_c0_g1	8.42	0.00	0.00	0.00	0.00	0.00	0.00	0.00	0.00	7.74
TRINITY_DN146908_c0_g1	5.02	0.00	0.00	0.00	0.00	0.00	0.00	0.00	0.00	4.91
TRINITY_DN146909_c0_g1	0.00	0.00	0.00	0.00	0.00	0.00	0.00	0.00	7.18	0.00
TRINITY_DN14690_c0_g1	14.02	17.74	18.89	10.64	22.35	8.91	37.83	6.72	20.64	54.29
TRINITY_DN14690_c1_g1	6.26	29.69	6.23	0.00	0.00	2.68	51.91	0.00	27.97	46.01
TRINITY_DN14690_c1_g2	0.00	5.02	8.92	0.00	0.00	3.82	0.00	0.00	5.79	0.00
TRINITY_DN14690_c1_g3	0.00	0.00	0.00	9.29	0.00	0.00	0.00	0.00	0.00	0.00
TRINITY_DN14690_c1_g4	10.28	0.00	10.43	0.00	0.00	0.00	13.35	0.00	58.89	66.06
TRINITY_DN146910_c0_g1	0.00	4.83	0.00	0.00	0.00	0.00	0.00	0.00	4.09	11.77
TRINITY_DN146910_c0_g2	0.00	0.00	0.00	0.00	0.00	0.00	0.00	0.00	0.00	0.00
TRINITY_DN146910_c2_g1	0.00	0.00	0.00	0.00	0.00	0.00	17.25	0.00	0.00	0.00
TRINITY_DN146912_c0_g1	0.00	0.00	0.00	0.00	0.00	0.00	0.00	0.00	8.39	0.00
TRINITY_DN146912_c0_g2	2.94	0.00	0.00	0.00	3.17	0.00	0.00	0.00	0.00	2.68
TRINITY_DN146913_c0_g1	0.00	0.00	1.26	0.00	1.34	1.08	1.44	0.00	3.71	6.91
TRINITY_DN146914_c1_g1	0.00	0.00	0.00	0.00	0.00	0.00	23.82	0.00	35.56	16.70
TRINITY_DN146917_c0_g2	0.00	0.00	0.00	0.00	0.00	0.00	0.00	0.00	0.00	31.80
TRINITY_DN146918_c0_g1	0.00	0.00	0.00	0.00	0.00	3.38	0.00	0.00	7.52	0.00
TRINITY_DN146918_c1_g1	0.00	14.75	0.00	2.59	0.00	2.22	2.69	0.00	6.66	20.89
TRINITY_DN146919_c1_g1	0.00	0.00	0.00	0.00	0.00	0.00	9.23	0.00	0.00	0.00
TRINITY_DN14691_c0_g1	0.00	0.00	0.00	9.52	0.00	0.00	0.00	0.00	21.62	45.82
TRINITY_DN14691_c0_g2	7.44	0.00	0.00	10.84	0.00	0.00	17.54	7.09	6.85	0.00
TRINITY_DN146920_c0_g1	0.00	31.63	0.00	0.00	0.00	0.00	16.96	0.00	0.00	11.86
TRINITY_DN146920_c1_g2	18.61	0.00	18.82	0.00	0.00	0.00	0.00	0.00	0.00	0.00
TRINITY_DN146920_c2_g1	17.97	0.00	0.00	0.00	0.00	0.00	0.00	0.00	0.00	0.00
TRINITY_DN146921_c0_g1	0.00	0.00	0.00	0.00	0.00	0.00	0.00	0.00	0.00	0.00
TRINITY_DN146922_c0_g1	0.00	0.00	0.00	0.00	0.00	0.00	0.00	0.00	0.00	2.81
TRINITY_DN146922_c1_g1	0.00	0.00	0.00	0.00	0.00	0.00	0.00	0.00	0.00	0.00
TRINITY_DN146922_c1_g2	0.00	0.00	0.00	0.00	0.00	0.00	18.23	0.00	0.00	0.00
TRINITY_DN146923_c0_g1	0.00	0.00	0.00	0.00	0.00	0.00	0.00	0.00	0.00	0.00
TRINITY_DN146924_c0_g1	0.00	0.00	0.00	0.00	16.88	0.00	17.01	0.00	0.00	0.00
TRINITY_DN146924_c0_g2	1.69	3.55	5.43	1.89	0.00	2.87	4.26	0.00	3.27	0.00
TRINITY_DN146924_c1_g1	4.76	19.65	0.00	0.00	0.00	0.00	0.00	0.00	0.00	14.93
TRINITY_DN146924_c1_g2	0.00	0.00	0.00	3.02	0.00	4.22	0.00	4.81	0.00	4.48
TRINITY_DN146924_c2_g1	0.00	0.00	1.42	0.00	0.00	0.00	0.00	0.00	0.00	0.00
TRINITY_DN146925_c0_g1	8.55	0.00	0.00	0.00	0.00	0.00	10.66	0.00	4.13	0.00
TRINITY_DN146926_c0_g1	0.00	12.73	2.36	0.00	6.30	2.54	2.79	0.00	16.04	4.32
TRINITY_DN146926_c2_g1	10.83	0.00	0.00	0.00	0.00	0.00	0.00	0.00	0.00	0.00
TRINITY_DN146927_c0_g1	15.63	10.34	24.31	11.85	6.29	14.41	0.00	5.93	33.79	10.44
TRINITY_DN146927_c0_g4	0.00	0.00	11.51	5.63	0.00	0.00	0.00	0.00	0.00	5.26
TRINITY_DN146927_c2_g1	0.00	0.00	0.00	0.00	0.00	0.00	1.96	0.00	0.00	2.39
TRINITY_DN146928_c0_g1	0.00	0.00	0.00	0.00	0.00	0.00	0.00	0.00	0.00	0.00
TRINITY_DN146928_c0_g2	0.00	0.00	0.00	0.00	0.00	0.00	0.00	0.00	0.00	0.00
TRINITY_DN146929_c0_g1	24.98	0.00	0.00	24.20	0.00	10.72	0.00	0.00	0.00	0.00
TRINITY_DN14692_c0_g1	136.38	197.93	60.05	104.42	81.24	91.44	170.06	49.50	383.14	349.52
TRINITY_DN14692_c13_g1	0.00	0.00	0.00	0.00	0.00	0.00	0.00	0.00	0.00	0.00
TRINITY_DN14692_c1_g1	5.84	10.89	13.89	10.57	13.59	4.97	7.93	0.00	18.24	18.03
TRINITY_DN14692_c27_g1	10.86	47.88	12.17	14.41	25.11	30.97	69.66	23.17	28.83	0.00
TRINITY_DN14692_c2_g1	32.00	0.00	0.00	0.00	0.00	0.00	0.00	0.00	14.33	0.00
TRINITY_DN14692_c2_g2	0.51	0.00	0.50	1.03	0.54	0.86	0.00	0.00	3.93	14.94
TRINITY_DN14692_c30_g1	0.00	2.93	8.09	0.00	0.00	0.00	0.00	0.00	0.00	2.47
TRINITY_DN14692_c3_g1	7.44	22.33	11.91	9.32	9.49	23.73	26.48	14.18	46.82	219.85
TRINITY_DN14692_c4_g1	21.79	0.00	0.00	11.38	0.00	0.00	0.00	1.87	0.00	0.00
TRINITY_DN146930_c0_g1	0.00	0.00	0.00	0.00	0.00	0.00	0.00	0.00	0.00	0.00
TRINITY_DN146930_c0_g2	0.00	0.00	0.00	0.00	0.00	0.00	0.00	0.00	0.00	0.00
TRINITY_DN146931_c0_g2	0.00	0.00	0.00	0.00	0.00	0.00	0.00	0.00	0.00	0.00
TRINITY_DN146931_c1_g1	0.00	0.00	0.00	0.00	0.00	0.00	0.00	0.00	0.00	0.00
TRINITY_DN146932_c0_g1	0.00	8.20	21.05	0.00	0.00	0.00	0.00	0.00	10.31	0.00
TRINITY_DN146932_c2_g1	0.00	0.00	0.00	0.00	13.84	0.00	17.54	0.00	0.00	24.48
TRINITY_DN146932_c3_g1	0.00	0.00	0.00	0.00	0.00	0.00	0.00	0.00	0.00	5.32
TRINITY_DN146934_c0_g1	0.00	0.00	0.00	0.00	0.00	0.00	0.00	0.00	0.00	0.00
TRINITY_DN146935_c0_g1	0.00	0.00	0.00	4.46	0.00	1.26	0.00	0.00	0.00	3.29
TRINITY_DN146935_c0_g2	0.00	0.00	0.00	0.00	0.00	0.00	0.00	0.00	9.19	7.37
TRINITY_DN146935_c1_g1	0.00	0.00	0.00	0.00	0.00	0.00	0.00	0.00	0.00	0.00
TRINITY_DN146935_c1_g2	0.00	0.00	0.00	0.00	0.00	0.00	0.00	0.00	0.00	0.00
TRINITY_DN146936_c1_g1	5.94	0.00	0.00	0.00	0.00	0.00	21.86	0.00	0.00	0.00
TRINITY_DN146936_c1_g2	0.00	0.00	0.00	0.00	0.00	0.00	0.00	0.00	0.00	9.09
TRINITY_DN146936_c1_g3	0.00	0.00	0.00	0.00	0.00	0.00	0.00	0.00	0.00	0.00
TRINITY_DN146936_c3_g1	2.62	0.00	0.00	0.00	0.00	0.00	0.00	0.00	0.00	0.00
TRINITY_DN146937_c0_g1	113.54	215.09	101.68	88.94	73.05	97.01	293.55	57.25	186.17	226.22
TRINITY_DN146937_c0_g2	11.91	53.63	17.69	2.24	1.59	1.24	19.72	3.69	15.46	42.55
TRINITY_DN146937_c0_g3	0.00	3.21	0.00	0.00	0.00	0.00	0.00	0.00	0.00	7.21
TRINITY_DN146937_c1_g1	0.00	0.00	0.00	0.00	0.00	0.00	0.00	0.00	8.80	0.00
TRINITY_DN146938_c0_g1	0.00	0.00	0.00	0.00	0.00	0.00	0.00	0.00	0.00	37.00
TRINITY_DN146939_c0_g1	0.00	0.00	0.00	0.00	0.00	0.00	0.00	0.00	0.00	27.74
TRINITY_DN14693_c1_g1	0.00	0.00	0.00	0.00	0.00	0.00	0.00	0.00	0.00	2.28
TRINITY_DN14693_c4_g1	0.00	0.00	0.00	11.34	0.00	0.00	0.00	0.00	0.00	10.75
TRINITY_DN146940_c1_g1	0.00	3.44	0.00	0.00	0.00	0.00	0.00	6.15	0.00	6.66
TRINITY_DN146940_c2_g1	0.00	0.00	21.24	0.00	0.00	0.00	0.00	0.00	0.00	0.00
TRINITY_DN146940_c3_g1	10.28	0.00	0.00	0.00	0.00	0.00	0.00	0.00	9.81	28.31
TRINITY_DN146940_c3_g3	0.00	0.00	0.00	0.00	0.00	0.00	0.00	0.00	0.00	10.89
TRINITY_DN146940_c5_g1	15.95	0.00	0.00	0.00	0.00	0.00	0.00	0.00	45.90	0.00
TRINITY_DN146943_c0_g1	0.00	0.00	0.00	0.00	0.00	0.00	0.00	0.00	0.00	0.00
TRINITY_DN146944_c0_g1	0.00	0.00	0.00	0.00	0.00	0.00	0.00	0.00	0.00	0.00
TRINITY_DN146944_c1_g1	0.00	0.00	0.00	0.00	0.00	0.00	0.00	0.00	0.00	19.81
TRINITY_DN146945_c0_g1	0.00	17.96	0.00	0.00	0.00	0.00	0.00	0.00	0.00	0.00
TRINITY_DN146945_c1_g1	0.00	0.00	0.00	0.00	0.00	0.00	0.00	0.00	0.00	0.00
TRINITY_DN146945_c1_g2	0.00	0.00	0.00	0.00	6.22	0.00	0.00	0.00	0.00	0.00
TRINITY_DN146945_c2_g2	0.00	1.10	0.00	0.00	0.00	0.00	0.00	0.00	1.36	0.00
TRINITY_DN146945_c3_g1	0.00	0.00	0.00	0.00	0.00	0.00	0.00	0.00	0.00	0.00
TRINITY_DN146945_c4_g1	1.82	0.00	0.00	0.00	0.00	3.10	2.10	0.00	2.98	4.96
TRINITY_DN146945_c6_g1	0.00	44.49	0.00	0.00	0.00	0.00	0.00	0.00	0.00	0.00
TRINITY_DN146945_c7_g1	0.00	0.00	0.00	0.00	0.00	0.00	0.00	0.00	0.00	0.00
TRINITY_DN146947_c0_g1	0.00	0.00	0.81	0.00	0.00	0.00	0.00	0.00	0.80	3.49
TRINITY_DN146947_c1_g1	0.00	0.00	0.00	0.00	0.00	0.00	9.52	0.00	14.19	0.00
TRINITY_DN146947_c2_g1	0.00	0.00	0.00	0.00	0.00	0.00	3.84	0.00	3.06	5.83
TRINITY_DN146947_c3_g1	0.00	0.00	0.00	0.00	0.00	0.00	13.94	0.00	0.00	5.11
TRINITY_DN146947_c4_g1	0.00	0.00	0.00	0.00	0.00	0.00	0.00	0.00	0.00	0.00
TRINITY_DN146947_c5_g1	0.00	0.00	0.00	0.00	0.00	0.00	0.00	0.00	0.00	0.00
TRINITY_DN146947_c6_g1	0.00	0.00	0.00	0.00	0.00	0.00	0.00	0.00	0.00	0.00
TRINITY_DN146947_c8_g1	0.00	0.00	0.00	0.00	0.00	0.00	0.00	0.00	0.00	0.00
TRINITY_DN146948_c0_g2	0.00	0.00	0.00	0.00	0.00	0.00	0.00	0.00	17.43	0.00
TRINITY_DN146949_c1_g1	2.54	0.00	0.00	2.53	2.67	4.34	0.00	2.47	7.34	16.16
TRINITY_DN146949_c2_g1	8.33	20.00	0.00	0.00	0.00	0.00	0.00	0.00	0.00	0.00
TRINITY_DN14694_c0_g1	0.00	3.90	0.00	0.00	0.00	0.00	0.00	0.00	6.80	0.00
TRINITY_DN14694_c0_g2	0.00	0.00	0.00	0.00	0.00	0.00	0.00	0.00	0.00	0.00
TRINITY_DN14694_c3_g1	0.00	3.18	0.00	0.00	0.00	0.00	0.00	5.98	0.00	0.00
TRINITY_DN146950_c0_g1	0.00	0.00	0.00	0.00	0.00	0.00	0.00	0.00	18.14	0.00
TRINITY_DN146950_c0_g2	0.00	0.00	0.00	0.00	0.00	4.43	0.00	0.00	38.93	0.00
TRINITY_DN146950_c1_g1	5.36	18.46	0.00	0.00	5.60	0.00	6.69	0.00	0.00	9.83
TRINITY_DN146950_c2_g1	0.00	0.00	0.00	0.00	0.00	0.00	0.00	0.00	11.34	0.00
TRINITY_DN146951_c0_g1	9.53	11.59	0.00	0.00	0.00	0.00	12.36	9.28	9.12	17.52
TRINITY_DN146951_c0_g2	0.00	0.00	0.00	0.00	0.00	0.00	0.00	0.00	0.00	0.00
TRINITY_DN146951_c0_g3	0.00	0.00	0.00	0.00	0.00	0.00	0.00	0.00	0.00	0.00
TRINITY_DN146951_c0_g4	0.00	0.00	0.00	0.00	0.00	0.00	0.00	0.00	0.00	0.00
TRINITY_DN146953_c0_g1	0.00	0.00	0.00	0.00	0.00	0.00	0.00	0.00	9.63	29.54
TRINITY_DN146953_c0_g2	0.00	9.11	0.00	0.00	0.00	0.00	0.00	0.00	0.00	0.00
TRINITY_DN146953_c0_g4	0.00	0.00	0.00	0.00	0.00	0.00	0.00	6.31	0.00	0.00
TRINITY_DN146953_c1_g1	0.00	0.00	0.00	0.00	0.00	0.00	0.00	0.00	0.00	0.00
TRINITY_DN146954_c0_g1	0.00	0.00	0.00	0.00	0.00	0.00	0.00	0.00	0.00	0.00
TRINITY_DN146954_c2_g1	0.00	0.00	0.00	0.00	0.00	0.00	0.00	0.00	0.00	16.84
TRINITY_DN146956_c1_g1	0.00	0.00	0.00	0.00	0.00	24.68	0.00	0.00	0.00	0.00
TRINITY_DN146956_c2_g1	5.57	0.00	0.00	0.00	0.00	0.00	0.00	0.00	10.57	0.00
TRINITY_DN146956_c2_g2	1.39	0.00	0.00	0.00	0.00	1.18	0.00	0.00	0.00	3.79
TRINITY_DN146956_c2_g3	0.00	0.00	0.00	0.00	0.00	0.00	2.14	0.00	3.59	0.00
TRINITY_DN146956_c3_g1	0.00	0.00	0.00	0.00	0.00	0.00	0.00	0.00	0.00	0.00
TRINITY_DN146956_c3_g2	0.00	0.00	0.00	0.00	0.00	0.00	0.00	0.00	0.00	0.00
TRINITY_DN146956_c4_g2	0.00	0.00	0.00	13.16	0.00	0.00	0.00	0.00	0.00	0.00
TRINITY_DN146956_c5_g1	0.00	0.00	0.00	0.00	0.00	0.00	0.00	0.00	0.00	2.24
TRINITY_DN146956_c6_g1	0.00	0.00	0.00	0.00	0.00	0.00	0.00	0.00	0.00	0.00
TRINITY_DN146958_c0_g1	0.00	0.00	0.00	0.00	0.00	0.00	0.00	0.00	0.00	0.00
TRINITY_DN146958_c1_g1	0.00	0.00	0.00	0.00	0.00	0.00	0.00	0.00	0.00	0.00
TRINITY_DN146959_c0_g1	0.00	0.00	0.00	4.67	0.00	0.00	0.00	0.00	4.22	3.89
TRINITY_DN14695_c0_g1	0.00	25.36	14.43	0.00	0.00	12.40	27.24	0.00	27.31	0.00
TRINITY_DN14695_c10_g1	0.00	9.13	0.00	0.00	0.00	0.00	0.00	0.00	0.00	2.56
TRINITY_DN14695_c15_g1	0.00	0.00	0.00	0.00	0.00	0.00	0.00	0.00	63.55	15.00
TRINITY_DN14695_c16_g1	0.00	15.93	0.00	0.00	0.00	0.00	0.00	0.00	0.00	0.00
TRINITY_DN14695_c1_g1	98.56	102.78	64.84	56.99	14.90	46.64	83.66	13.10	159.62	154.62
TRINITY_DN14695_c1_g2	4.36	0.00	1.97	0.00	2.81	1.61	0.00	0.00	1.38	2.46
TRINITY_DN14695_c1_g3	28.33	0.02	0.00	0.56	36.76	0.00	39.11	25.97	49.90	24.66
TRINITY_DN14695_c2_g4	0.00	0.00	0.00	0.00	0.00	0.00	0.00	0.00	0.00	0.00
TRINITY_DN14695_c3_g1	15.03	27.53	0.00	0.00	11.83	9.35	41.18	0.00	25.88	23.65
TRINITY_DN14695_c4_g1	22.84	0.00	0.00	0.00	0.00	0.00	0.00	0.00	10.94	0.00
TRINITY_DN14695_c6_g1	31.65	47.16	10.48	18.99	20.03	16.21	41.74	10.23	61.23	90.13
TRINITY_DN14695_c7_g1	0.00	0.00	0.00	0.00	0.00	0.00	0.00	0.00	0.00	0.00
TRINITY_DN14695_c9_g1	14.60	0.00	0.00	0.00	0.00	0.00	0.00	0.00	0.00	0.00
TRINITY_DN146960_c0_g2	0.00	0.00	0.00	0.00	0.00	0.00	0.00	0.00	0.00	0.00
TRINITY_DN146960_c2_g1	0.00	0.00	0.00	0.00	0.00	0.00	0.00	0.00	0.00	0.00
TRINITY_DN146960_c4_g1	0.00	6.83	2.88	0.00	0.00	0.00	0.00	0.00	5.55	2.70
TRINITY_DN146960_c5_g1	9.65	0.00	0.00	0.00	30.13	0.00	0.00	0.00	0.00	0.00
TRINITY_DN146960_c6_g1	0.00	0.00	0.00	0.00	0.00	0.00	0.00	0.00	14.78	0.00
TRINITY_DN146961_c0_g1	0.00	0.00	17.27	0.00	0.00	0.00	7.18	0.00	0.00	0.00
TRINITY_DN146961_c2_g1	0.00	0.00	0.00	17.29	0.00	0.00	0.00	16.94	21.78	16.38
TRINITY_DN146962_c0_g1	0.00	37.05	0.00	0.00	0.00	0.00	0.00	0.00	0.00	0.00
TRINITY_DN146963_c0_g1	0.00	2.96	0.00	0.00	0.00	0.00	0.00	2.67	0.00	0.00
TRINITY_DN146963_c1_g1	0.00	0.00	0.00	0.00	0.00	0.00	0.00	0.00	0.00	9.44
TRINITY_DN146965_c0_g1	16.95	36.52	2.40	8.52	7.68	4.12	19.20	4.67	41.35	27.50
TRINITY_DN146965_c3_g1	0.00	10.53	0.00	0.00	0.00	0.00	0.00	0.00	0.00	32.17
TRINITY_DN146966_c1_g1	0.00	8.37	0.00	0.00	0.00	0.00	0.00	0.00	0.00	0.00
TRINITY_DN146967_c0_g1	0.00	0.00	0.00	0.00	0.00	10.91	0.00	0.00	0.00	0.00
TRINITY_DN146968_c0_g1	0.00	0.00	0.00	0.00	0.00	0.00	0.00	0.00	0.00	0.00
TRINITY_DN146969_c0_g1	0.00	0.00	0.00	0.00	0.00	0.00	0.00	0.00	0.00	0.00
TRINITY_DN146969_c0_g2	0.00	0.00	0.00	0.00	0.00	0.00	0.00	0.00	0.00	0.00
TRINITY_DN146969_c1_g1	0.00	0.00	0.00	0.00	0.00	0.00	0.00	0.00	3.40	0.00
TRINITY_DN14696_c0_g1	18.45	10.73	16.51	5.23	11.97	3.50	9.94	8.74	44.39	34.40
TRINITY_DN14696_c0_g3	1.17	0.95	2.31	1.42	0.25	0.79	1.55	0.67	3.69	1.91
TRINITY_DN14696_c1_g1	0.00	0.00	0.00	0.00	6.24	0.00	0.00	0.00	5.69	0.00
TRINITY_DN14696_c1_g2	0.00	0.00	0.00	2.76	2.91	2.37	0.00	0.00	0.00	7.56
TRINITY_DN146970_c0_g1	0.00	0.00	0.00	0.00	0.00	0.00	0.00	0.00	0.00	0.00
TRINITY_DN146970_c0_g2	0.00	18.57	0.00	0.00	0.00	0.00	0.00	0.00	0.00	0.00
TRINITY_DN146970_c1_g1	0.00	0.00	0.00	0.00	0.00	0.00	0.00	0.00	18.14	17.00
TRINITY_DN146973_c1_g1	0.00	0.00	19.42	0.00	0.00	0.00	0.00	0.00	0.00	86.54
TRINITY_DN146973_c2_g1	0.00	0.00	15.38	0.00	0.00	0.00	0.00	0.00	0.00	0.00
TRINITY_DN146974_c0_g2	0.00	0.00	0.00	0.00	0.00	0.00	0.00	0.00	0.00	0.00
TRINITY_DN146974_c0_g3	0.00	0.00	0.00	0.00	0.00	0.00	0.00	0.00	0.00	6.13
TRINITY_DN146974_c0_g4	0.00	4.23	0.00	0.00	7.97	0.00	23.12	3.73	0.00	0.00
TRINITY_DN146975_c0_g1	0.00	0.00	0.00	0.00	0.00	0.00	0.00	0.00	0.00	0.00
TRINITY_DN146976_c0_g1	0.00	0.00	0.00	8.10	0.00	0.00	0.00	0.00	0.00	15.24
TRINITY_DN146976_c0_g2	10.97	0.00	0.00	11.05	0.00	0.00	0.00	0.00	0.00	20.93
TRINITY_DN146976_c1_g1	0.00	0.00	0.00	0.00	0.00	0.00	9.28	0.00	6.92	0.00
TRINITY_DN146979_c0_g1	0.00	0.00	0.00	0.00	0.00	0.00	0.00	0.00	0.00	0.00
TRINITY_DN146979_c0_g3	0.00	0.00	0.00	0.00	0.00	0.00	0.00	0.00	8.44	0.00
TRINITY_DN146979_c0_g4	0.00	0.00	0.00	0.00	0.00	0.00	0.00	0.00	0.00	13.20
TRINITY_DN146979_c0_g5	0.00	0.00	0.00	0.00	0.00	0.00	0.00	9.61	0.00	0.00
TRINITY_DN14697_c0_g1	2.21	0.76	2.92	0.00	3.12	1.88	2.47	0.71	7.22	1.40
TRINITY_DN146980_c0_g2	0.00	0.00	0.00	0.00	0.00	0.00	0.00	0.00	0.00	0.00
TRINITY_DN146981_c0_g1	13.83	0.00	0.00	0.00	5.54	0.00	0.00	0.00	0.00	0.00
TRINITY_DN146982_c0_g1	0.00	0.00	0.00	0.00	0.00	0.00	0.00	0.00	0.00	0.00
TRINITY_DN146983_c0_g1	0.00	0.00	0.00	0.00	0.00	0.00	0.00	0.00	0.00	0.00
TRINITY_DN146983_c1_g1	0.00	0.00	0.00	0.00	0.00	0.00	0.00	0.00	0.00	0.00
TRINITY_DN146984_c0_g1	4.32	0.00	4.33	4.27	0.00	3.71	11.25	0.00	12.34	4.06
TRINITY_DN146984_c1_g3	0.00	0.00	0.00	0.00	0.00	0.00	20.42	0.00	0.00	16.85
TRINITY_DN146984_c1_g4	0.00	5.09	1.60	0.00	0.00	0.00	10.31	0.00	4.71	0.00
TRINITY_DN146985_c0_g1	0.00	0.00	6.76	0.00	0.00	0.00	0.00	0.00	0.00	6.15
TRINITY_DN146987_c0_g1	0.00	0.00	0.00	0.00	0.00	0.00	0.00	0.00	0.00	17.16
TRINITY_DN146988_c1_g1	0.00	0.00	0.00	0.00	0.00	0.00	0.00	0.00	21.85	0.00
TRINITY_DN146988_c5_g1	0.00	0.00	0.00	0.00	0.00	0.00	0.00	0.00	0.00	0.00
TRINITY_DN146988_c6_g1	0.00	0.00	0.00	0.00	0.00	0.00	0.00	0.00	0.00	0.00
TRINITY_DN146988_c9_g1	0.00	0.00	0.00	0.00	0.00	0.00	0.00	0.00	28.29	0.00
TRINITY_DN14698_c0_g1	0.00	0.00	0.00	0.00	0.00	0.00	0.00	0.00	0.00	0.00
TRINITY_DN14698_c4_g1	0.00	0.00	0.00	0.00	0.00	0.00	0.00	0.00	0.00	0.00
TRINITY_DN14698_c8_g1	0.00	0.00	0.00	0.00	0.00	0.00	0.00	0.00	0.00	0.00
TRINITY_DN146990_c0_g1	0.00	0.00	0.00	0.00	0.00	0.00	0.00	0.00	0.00	33.40
TRINITY_DN146991_c0_g1	0.00	20.69	0.00	0.00	0.00	0.00	0.00	0.00	0.00	7.91
TRINITY_DN146992_c1_g1	25.89	0.00	13.11	0.00	0.00	0.00	0.00	12.39	0.00	0.00
TRINITY_DN146993_c0_g1	0.00	0.00	0.00	0.00	0.00	0.00	0.00	0.00	0.00	10.05
TRINITY_DN146994_c0_g1	0.00	0.00	0.00	15.53	0.00	0.00	0.00	0.00	0.00	0.00
TRINITY_DN146994_c0_g2	0.00	0.00	0.00	0.00	0.00	0.00	9.61	0.00	0.00	0.00
TRINITY_DN146995_c0_g1	0.00	0.00	0.00	0.00	0.00	0.00	0.00	0.00	0.00	0.00
TRINITY_DN146995_c1_g1	0.00	0.00	0.00	0.00	0.00	0.00	0.00	0.00	0.00	0.00
TRINITY_DN146995_c2_g1	0.00	0.00	3.54	0.00	0.00	0.00	0.00	0.00	0.00	0.00
TRINITY_DN146995_c3_g1	0.00	0.00	0.00	0.00	0.00	0.00	0.00	0.00	0.00	0.00
TRINITY_DN146996_c0_g1	0.00	0.00	0.00	0.00	0.00	0.00	0.00	0.00	13.28	0.00
TRINITY_DN146997_c0_g1	0.00	0.00	0.00	0.00	0.00	0.00	0.00	0.00	0.00	0.00
TRINITY_DN146998_c1_g1	0.00	0.00	0.00	0.00	0.00	0.00	0.00	0.00	0.00	0.00
TRINITY_DN146998_c2_g1	0.00	0.00	0.00	0.00	0.00	0.00	0.00	9.72	0.00	0.00
TRINITY_DN146998_c3_g1	0.00	0.00	0.00	0.00	0.00	0.00	0.00	0.00	0.00	0.00
TRINITY_DN146999_c0_g1	0.00	43.07	0.00	0.00	0.00	0.00	0.00	0.00	0.00	0.00
TRINITY_DN14699_c0_g1	15.97	23.48	31.60	51.59	12.31	16.13	51.53	5.38	108.44	95.69
TRINITY_DN14699_c1_g1	0.00	0.00	0.00	0.00	0.00	0.00	35.61	0.00	26.16	0.00
TRINITY_DN1469_c0_g1	0.00	0.00	0.00	0.00	0.00	0.00	0.00	4.46	0.00	16.02
TRINITY_DN1469_c0_g2	35.09	36.29	24.36	24.18	20.84	19.87	47.71	6.69	95.83	61.41
TRINITY_DN1469_c11_g1	8.33	0.00	0.00	0.00	0.00	0.00	21.48	0.00	0.00	0.00
TRINITY_DN1469_c14_g1	0.00	40.21	0.00	0.00	0.00	0.00	0.00	0.00	18.59	0.00
TRINITY_DN1469_c15_g1	0.00	0.00	0.00	0.00	0.00	0.00	0.00	0.00	0.00	0.00
TRINITY_DN1469_c27_g1	0.00	0.00	0.00	0.00	0.00	0.00	0.00	0.00	0.00	0.00
TRINITY_DN1469_c28_g1	0.00	0.00	0.00	0.00	0.00	0.00	0.00	0.00	0.00	0.00
TRINITY_DN1469_c3_g1	0.00	0.00	0.00	0.00	0.00	0.00	0.00	0.00	0.00	0.00
TRINITY_DN1469_c5_g1	0.00	0.00	0.00	0.00	0.00	0.00	0.00	0.00	0.00	0.00
TRINITY_DN1469_c7_g1	15.81	0.00	0.00	0.00	0.00	0.00	0.00	17.40	0.00	14.36
TRINITY_DN1469_c8_g1	77.68	101.70	64.58	51.38	50.65	27.68	98.67	28.77	183.69	189.76
TRINITY_DN1469_c8_g2	0.00	14.95	0.00	17.44	4.63	11.40	8.73	4.34	21.02	28.27
TRINITY_DN1469_c9_g1	0.00	0.00	0.00	0.00	0.00	0.00	0.00	0.00	0.00	0.00
TRINITY_DN146_c0_g1	10.85	11.00	2.47	5.22	5.60	2.86	6.81	4.56	18.94	8.69
TRINITY_DN146_c0_g2	7.20	10.30	11.95	2.40	10.12	6.16	3.86	0.00	20.85	8.73
TRINITY_DN146_c0_g3	11.74	0.00	0.00	0.00	0.00	0.00	0.00	0.00	11.26	10.75
TRINITY_DN146_c10_g1	0.00	0.00	0.00	0.00	0.00	0.00	0.00	0.00	17.27	0.00
TRINITY_DN146_c12_g1	0.00	60.80	13.65	0.00	0.00	0.00	69.69	0.00	164.98	165.57
TRINITY_DN146_c12_g2	45.40	0.00	0.00	21.95	11.74	19.53	29.50	0.00	0.00	0.00
TRINITY_DN146_c19_g1	0.00	0.00	0.00	0.00	0.00	0.00	0.00	0.00	12.11	0.00
TRINITY_DN146_c1_g1	92.53	61.23	26.62	35.84	19.94	33.97	73.99	8.05	175.25	155.65
TRINITY_DN146_c21_g1	0.00	17.08	0.00	0.00	0.00	0.00	14.00	0.00	10.99	0.00
TRINITY_DN146_c2_g1	7.20	16.08	6.08	3.41	0.00	2.36	2.55	2.06	15.13	53.54
TRINITY_DN146_c3_g1	10.41	0.00	10.55	0.00	0.00	0.00	40.61	0.00	0.00	9.56
TRINITY_DN146_c3_g2	0.95	2.23	3.77	5.20	16.42	3.63	3.08	3.05	9.17	2.01
TRINITY_DN146_c3_g3	32.41	41.68	12.75	19.73	16.14	20.15	27.81	8.37	87.55	75.65
TRINITY_DN146_c5_g1	0.00	0.00	0.00	0.00	0.00	0.00	0.00	0.00	17.43	0.00
TRINITY_DN146_c6_g1	6.07	0.00	0.00	2.55	0.00	3.87	10.01	0.00	0.20	0.00
TRINITY_DN146_c6_g2	0.00	30.44	0.00	0.00	0.00	0.00	19.84	0.00	0.00	0.00
TRINITY_DN146_c9_g1	0.00	0.00	29.04	0.00	13.54	0.00	0.00	0.00	18.30	39.30
TRINITY_DN147000_c0_g1	0.00	0.00	0.00	0.00	0.00	0.00	0.00	0.00	0.00	0.00
TRINITY_DN147000_c1_g1	0.00	0.00	0.00	3.44	0.00	2.97	8.38	0.00	17.68	29.00
TRINITY_DN147000_c3_g1	0.00	9.93	13.25	0.00	0.00	0.00	0.00	0.00	4.19	0.00
TRINITY_DN147000_c4_g1	0.00	0.00	0.00	0.00	0.00	5.72	0.00	0.00	0.00	0.00
TRINITY_DN147000_c5_g1	0.00	0.00	0.00	0.00	24.13	0.00	0.00	0.00	0.00	10.67
TRINITY_DN147000_c6_g1	0.00	0.00	0.00	0.00	0.00	0.00	8.29	0.00	0.00	18.06
TRINITY_DN147001_c0_g1	0.00	0.00	0.00	0.00	0.00	0.00	0.00	0.00	0.00	0.00
TRINITY_DN147002_c0_g1	0.00	0.00	0.00	0.00	0.00	0.00	0.00	0.00	0.00	0.00
TRINITY_DN147002_c0_g5	0.00	0.00	0.00	0.00	0.00	2.03	2.79	0.00	4.58	2.16
TRINITY_DN147002_c2_g1	0.00	0.00	0.00	0.00	0.00	0.00	0.00	0.00	17.27	0.00
TRINITY_DN147004_c1_g1	0.00	0.00	0.00	0.00	0.00	0.00	0.00	0.00	0.00	0.00
TRINITY_DN147004_c2_g1	0.00	0.00	0.00	0.00	0.00	0.00	0.00	0.00	7.99	0.00
TRINITY_DN147006_c0_g1	0.00	0.00	0.00	0.00	0.00	0.00	0.00	0.00	0.00	0.00
TRINITY_DN147006_c0_g2	0.00	0.00	15.52	29.57	0.00	0.00	60.16	0.00	14.78	66.62
TRINITY_DN147006_c2_g1	0.00	0.00	0.00	0.00	0.00	0.00	0.00	0.00	0.00	0.00
TRINITY_DN147007_c0_g1	0.00	0.00	0.00	0.00	0.00	0.00	0.00	0.00	0.00	10.35
TRINITY_DN147008_c3_g1	16.36	0.00	0.00	0.00	0.00	0.00	0.00	0.00	11.51	0.00
TRINITY_DN147008_c4_g1	18.84	0.00	9.55	0.00	19.60	8.16	12.20	0.00	9.01	43.27
TRINITY_DN147008_c5_g1	0.00	0.00	0.00	0.00	0.00	0.00	0.00	0.00	0.00	12.14
TRINITY_DN147008_c6_g1	0.00	0.00	0.00	0.00	0.00	0.00	0.00	0.00	0.00	0.00
TRINITY_DN147008_c7_g1	0.00	0.00	0.00	0.00	0.00	0.00	0.00	0.00	0.00	0.00
TRINITY_DN147009_c0_g1	0.00	0.00	0.00	0.00	0.00	0.00	0.00	0.00	11.13	0.00
TRINITY_DN147009_c0_g2	0.00	0.00	0.00	0.00	0.00	0.00	0.00	0.00	1.82	10.26
TRINITY_DN14700_c0_g1	8.20	43.49	8.31	23.25	33.60	22.22	15.15	11.82	28.55	104.49
TRINITY_DN147010_c0_g1	0.00	0.00	6.61	24.74	0.00	0.00	0.00	0.00	7.22	6.02
TRINITY_DN147010_c0_g2	0.00	0.00	0.00	0.00	3.94	0.00	0.00	0.00	5.07	3.43
TRINITY_DN147011_c0_g1	36.92	30.05	12.56	0.00	0.00	0.00	0.00	23.68	23.76	11.33
TRINITY_DN147011_c0_g2	27.62	0.00	0.00	0.00	0.00	7.99	0.00	0.00	0.00	41.53
TRINITY_DN147012_c0_g1	23.62	0.00	0.00	0.00	0.00	0.00	0.00	0.00	0.00	10.81
TRINITY_DN147012_c0_g2	0.00	0.00	0.00	0.00	0.00	0.00	0.00	0.00	7.62	0.00
TRINITY_DN147012_c2_g1	0.00	0.00	0.00	0.00	31.51	0.00	0.00	0.00	0.00	13.87
TRINITY_DN147014_c0_g1	0.00	0.00	0.00	0.00	0.00	0.00	0.00	0.00	0.00	21.79
TRINITY_DN147015_c1_g1	0.00	0.00	0.00	0.00	0.00	0.00	0.00	0.00	9.94	0.00
TRINITY_DN147016_c0_g1	0.00	0.00	0.00	0.00	0.00	0.00	10.74	0.00	0.00	13.46
TRINITY_DN147016_c1_g1	33.89	58.14	30.32	13.33	11.17	30.75	11.86	19.62	121.32	93.43
TRINITY_DN147016_c1_g2	0.00	0.00	0.00	0.00	0.00	0.00	0.00	0.00	0.00	4.95
TRINITY_DN147016_c1_g3	26.76	0.00	6.52	1.52	0.00	3.98	22.43	0.00	16.79	0.00
TRINITY_DN147016_c1_g4	0.00	0.00	0.00	0.00	0.00	0.00	0.00	0.00	0.00	0.00
TRINITY_DN147016_c2_g1	0.00	0.00	0.00	12.09	0.00	5.35	0.00	0.00	5.85	0.00
TRINITY_DN147016_c3_g1	0.00	0.00	0.00	0.00	0.00	0.00	0.00	0.00	0.00	16.85
TRINITY_DN147016_c5_g1	0.00	0.00	0.00	0.00	0.00	0.00	0.00	0.00	0.00	0.00
TRINITY_DN147017_c0_g1	0.00	39.77	0.00	0.00	0.00	0.00	0.00	0.00	0.00	0.00
TRINITY_DN147018_c0_g1	0.00	0.00	0.00	0.00	0.00	0.00	0.00	0.00	0.00	0.00
TRINITY_DN147018_c0_g2	0.00	0.00	0.00	0.00	3.07	0.00	0.00	0.00	5.61	10.65
TRINITY_DN147019_c0_g1	1.26	1.31	2.50	0.00	0.00	0.00	1.43	0.00	2.46	1.15
TRINITY_DN14701_c0_g1	51.40	44.98	9.22	23.62	7.96	15.60	52.64	21.47	53.95	66.98
TRINITY_DN14701_c0_g2	163.03	156.67	82.17	81.74	99.22	74.95	240.99	61.76	292.46	341.60
TRINITY_DN14701_c1_g1	6.59	3.89	3.52	0.00	7.83	5.54	21.71	0.00	42.88	43.09
TRINITY_DN14701_c1_g2	9.63	2.87	8.19	2.76	1.55	1.17	6.27	3.98	21.77	22.68
TRINITY_DN147020_c1_g1	0.00	0.00	0.00	0.00	0.00	0.00	0.00	0.00	0.00	0.00
TRINITY_DN147020_c3_g1	4.81	4.78	0.00	0.00	7.61	4.14	5.22	4.17	3.84	7.18
TRINITY_DN147020_c4_g1	0.00	0.00	0.00	0.00	0.00	0.00	0.00	0.00	0.00	0.00
TRINITY_DN147020_c4_g2	0.00	0.00	0.00	0.00	0.00	0.00	0.00	0.00	0.00	0.00
TRINITY_DN147020_c5_g1	0.00	9.57	0.00	0.00	0.00	0.00	20.53	0.00	7.62	7.34
TRINITY_DN147021_c0_g1	20.43	0.00	2.32	9.85	0.00	1.99	10.20	0.00	11.95	2.12
TRINITY_DN147021_c0_g3	0.00	0.00	0.00	0.00	0.00	0.00	0.00	2.89	5.69	6.13
TRINITY_DN147021_c2_g1	0.00	13.79	0.00	0.00	0.00	0.00	0.00	0.00	0.00	10.39
TRINITY_DN147022_c0_g1	0.00	0.00	0.00	0.00	0.00	0.00	0.00	0.00	0.00	3.72
TRINITY_DN147022_c1_g1	0.00	0.00	0.00	0.00	0.00	0.00	0.00	0.00	0.00	0.00
TRINITY_DN147024_c0_g1	0.00	6.20	0.00	0.00	0.00	4.67	6.74	0.00	0.00	14.86
TRINITY_DN147026_c1_g1	14.99	0.00	0.00	14.42	0.00	0.00	0.00	0.00	0.00	0.00
TRINITY_DN147026_c2_g1	0.00	0.00	0.00	0.00	0.00	0.00	0.00	0.00	0.00	0.00
TRINITY_DN147027_c0_g1	0.00	4.84	0.00	0.00	0.00	1.94	0.00	0.00	0.00	6.18
TRINITY_DN147028_c0_g1	0.00	0.00	0.00	28.85	15.48	0.00	0.00	0.00	0.00	0.00
TRINITY_DN147028_c0_g2	0.00	0.00	0.00	0.00	0.00	0.00	0.00	0.00	17.61	0.00
TRINITY_DN147028_c0_g3	0.00	0.00	0.00	0.00	0.00	0.00	0.00	0.00	0.00	0.00
TRINITY_DN14702_c0_g1	20.78	17.13	0.04	6.95	1.97	8.14	26.32	1.64	149.55	18.57
TRINITY_DN14702_c0_g2	37.68	31.75	31.01	23.01	17.57	19.49	38.80	21.06	0.86	58.48
TRINITY_DN14702_c1_g1	0.00	0.00	0.00	0.00	0.00	0.00	0.00	0.00	0.00	0.00
TRINITY_DN14702_c3_g1	0.00	11.43	0.00	0.00	0.00	0.00	0.00	0.00	0.00	0.00
TRINITY_DN14702_c4_g1	0.00	0.00	0.00	0.00	0.00	0.00	0.00	0.00	0.00	4.93
TRINITY_DN14702_c6_g1	0.00	0.00	0.00	0.00	0.00	0.00	6.85	0.00	0.00	7.86
TRINITY_DN147030_c0_g2	0.00	0.00	0.00	0.00	0.00	5.75	0.00	0.00	0.00	0.00
TRINITY_DN147030_c2_g1	0.00	0.00	0.00	0.00	0.00	0.00	0.00	0.00	0.00	0.00
TRINITY_DN147030_c3_g1	0.00	0.00	0.00	0.00	0.00	0.00	0.00	0.00	14.78	0.00
TRINITY_DN147030_c3_g2	0.00	0.00	0.00	1.76	0.00	0.00	13.62	0.00	0.00	0.00
TRINITY_DN147030_c4_g1	0.00	0.00	0.00	0.00	0.00	0.00	0.00	0.00	0.00	0.00
TRINITY_DN147030_c6_g1	0.00	0.00	0.00	0.00	0.00	0.00	0.00	0.00	0.00	0.00
TRINITY_DN147031_c0_g1	0.00	0.00	1.82	0.00	0.00	0.11	0.00	2.60	1.77	8.81
TRINITY_DN147031_c2_g1	0.00	0.00	0.00	0.00	0.00	0.00	23.45	0.00	0.00	49.13
TRINITY_DN147032_c0_g1	0.00	0.00	3.66	5.54	5.84	1.57	2.07	0.00	1.79	8.37
TRINITY_DN147032_c0_g2	0.00	0.00	0.00	0.00	0.00	0.00	0.00	0.00	0.00	14.75
TRINITY_DN147032_c1_g1	0.00	0.00	8.27	0.00	0.00	0.00	0.00	0.00	0.00	0.00
TRINITY_DN147033_c0_g1	0.00	0.00	0.00	0.00	0.00	0.00	0.00	0.00	0.00	0.00
TRINITY_DN147033_c0_g2	0.00	0.00	0.00	0.00	16.03	0.00	0.00	0.00	0.00	0.00
TRINITY_DN147034_c11_g1	0.00	0.00	0.00	0.00	0.00	0.00	0.00	0.00	0.00	0.00
TRINITY_DN147034_c1_g1	0.00	0.00	0.00	0.00	0.00	0.00	0.00	0.00	0.00	0.00
TRINITY_DN147034_c2_g1	0.00	0.00	0.00	0.00	0.00	0.00	0.00	0.00	10.13	9.75
TRINITY_DN147034_c4_g1	12.85	0.00	0.00	0.00	40.00	0.00	0.00	12.32	0.00	35.26
TRINITY_DN147034_c5_g1	0.00	13.97	0.00	0.00	0.00	0.00	0.00	0.00	5.71	5.53
TRINITY_DN147034_c6_g1	0.00	0.00	0.00	0.00	0.00	0.00	0.00	0.00	8.64	18.75
TRINITY_DN147034_c7_g1	0.00	0.00	0.00	0.00	0.00	0.00	0.00	0.00	0.00	0.00
TRINITY_DN147035_c0_g1	0.00	0.00	0.00	0.00	0.00	0.00	0.00	0.00	0.00	7.53
TRINITY_DN147037_c0_g1	0.00	0.00	0.00	0.00	0.00	0.00	0.00	0.00	0.00	3.89
TRINITY_DN147037_c0_g2	0.00	0.00	5.62	0.00	0.00	0.00	0.00	0.00	0.00	0.00
TRINITY_DN147037_c0_g3	0.00	9.78	0.00	0.00	0.00	7.09	0.00	8.00	0.00	7.49
TRINITY_DN147037_c0_g4	0.00	0.00	0.00	0.00	0.00	0.00	0.00	0.00	0.00	9.65
TRINITY_DN147037_c2_g1	0.00	0.00	0.00	0.00	0.00	0.00	0.00	0.00	0.00	0.00
TRINITY_DN147038_c0_g1	0.00	0.00	0.00	0.00	0.00	0.00	0.00	0.00	0.00	0.00
TRINITY_DN147038_c1_g1	0.00	0.00	0.00	0.00	0.00	0.00	0.00	0.00	0.00	0.00
TRINITY_DN147039_c0_g1	0.00	0.00	0.00	0.00	7.50	0.00	0.00	0.00	0.00	0.00
TRINITY_DN147039_c1_g1	0.00	0.00	0.00	0.00	0.00	0.00	0.00	0.00	0.00	0.00
TRINITY_DN14703_c0_g1	51.37	81.78	86.58	16.34	35.23	28.99	44.48	32.22	66.10	15.51
TRINITY_DN147041_c0_g3	0.00	0.00	0.00	0.00	0.00	0.00	0.00	0.00	5.62	7.03
TRINITY_DN147042_c0_g1	0.00	0.00	0.00	0.00	0.00	0.00	0.00	0.00	0.00	0.00
TRINITY_DN147042_c0_g2	0.00	0.00	0.00	0.00	0.00	0.00	0.00	0.00	0.00	0.00
TRINITY_DN147042_c1_g1	6.01	0.00	0.00	0.00	0.00	0.00	0.00	0.00	3.88	4.51
TRINITY_DN147042_c2_g1	0.00	6.63	0.00	0.00	0.00	0.00	0.00	0.00	0.00	0.00
TRINITY_DN147042_c3_g1	0.00	0.00	0.00	0.00	0.00	0.00	0.00	0.00	0.00	0.00
TRINITY_DN147043_c1_g1	0.00	0.00	0.00	0.00	0.00	0.00	0.00	0.00	82.12	26.00
TRINITY_DN147043_c2_g1	0.00	0.00	0.00	0.00	0.00	0.00	0.00	0.00	0.00	0.00
TRINITY_DN147043_c3_g1	0.00	0.00	0.00	0.00	0.00	0.00	0.00	0.00	0.00	0.00
TRINITY_DN147043_c4_g1	0.00	0.00	0.00	0.00	0.00	0.00	0.00	0.00	0.00	0.00
TRINITY_DN147044_c0_g1	0.00	0.00	0.00	0.00	0.00	0.00	0.00	0.00	0.00	7.37
TRINITY_DN147046_c0_g1	0.00	0.00	3.42	0.00	0.00	0.00	0.00	0.00	0.00	6.25
TRINITY_DN147046_c1_g1	18.46	0.00	0.00	0.00	0.00	0.00	0.00	0.00	0.00	0.00
TRINITY_DN147046_c2_g1	0.00	0.00	0.00	0.00	0.00	0.00	0.00	0.00	0.00	0.00
TRINITY_DN147046_c3_g1	0.00	0.00	0.00	0.00	0.00	0.00	0.00	0.00	0.00	0.00
TRINITY_DN147046_c3_g2	0.00	0.00	0.00	0.00	0.00	0.00	0.00	0.00	0.00	0.00
TRINITY_DN147046_c3_g3	0.00	0.00	0.00	16.65	0.00	8.03	0.00	0.00	16.24	23.49
TRINITY_DN147046_c4_g1	11.12	0.00	0.00	0.00	0.00	0.00	0.00	0.00	10.64	0.00
TRINITY_DN147046_c5_g1	0.00	0.00	0.00	0.00	0.00	0.00	26.97	0.00	18.56	0.00
TRINITY_DN147047_c0_g1	0.00	0.00	0.00	0.00	0.00	0.00	0.00	0.00	0.00	0.00
TRINITY_DN147047_c0_g2	0.00	0.00	0.00	0.00	0.00	0.00	0.00	0.00	0.00	0.00
TRINITY_DN147048_c0_g1	0.00	0.00	17.48	0.00	0.00	0.00	0.00	0.00	0.00	0.00
TRINITY_DN147048_c2_g1	0.00	0.00	0.00	0.00	0.00	0.00	0.00	0.00	0.00	0.00
TRINITY_DN147049_c0_g2	0.00	0.00	20.97	0.00	0.00	0.00	26.86	0.00	19.75	0.00
TRINITY_DN147049_c0_g3	5.19	0.00	0.00	0.00	0.00	4.48	0.00	0.00	0.00	7.25
TRINITY_DN147049_c0_g4	0.00	0.00	0.00	0.00	0.00	0.00	0.00	0.00	0.00	0.00
TRINITY_DN147049_c1_g1	0.00	9.86	0.00	0.00	0.00	0.00	10.77	0.00	0.00	0.00
TRINITY_DN147049_c2_g1	0.00	0.00	0.00	0.00	0.00	0.00	0.00	0.00	0.00	0.00
TRINITY_DN147049_c2_g2	0.00	0.00	0.00	0.00	0.00	0.00	0.00	0.00	0.00	13.64
TRINITY_DN147049_c2_g3	8.94	21.59	0.00	8.73	0.00	7.78	0.00	8.74	8.54	41.16
TRINITY_DN147049_c2_g4	7.48	8.92	0.00	7.35	0.00	0.00	0.00	7.36	0.00	0.00
TRINITY_DN147049_c2_g6	0.00	0.00	0.00	0.00	0.00	0.00	0.00	0.00	17.97	33.71
TRINITY_DN147049_c3_g1	0.00	0.00	0.00	0.00	0.00	0.00	0.00	0.00	0.00	0.00
TRINITY_DN147049_c4_g1	6.21	0.00	6.19	0.00	0.00	0.00	0.00	0.00	2.98	0.00
TRINITY_DN147049_c5_g1	0.00	15.93	0.00	0.00	0.00	0.00	17.11	0.00	0.00	0.00
TRINITY_DN147049_c6_g1	0.00	0.00	0.00	0.00	0.00	0.00	0.00	0.00	0.00	0.00
TRINITY_DN147049_c7_g1	0.00	0.00	0.00	0.00	0.00	0.00	0.00	0.00	0.00	0.00
TRINITY_DN14704_c0_g1	83.76	105.83	51.35	44.21	64.68	45.42	120.28	35.50	141.93	272.58
TRINITY_DN14704_c0_g2	0.00	0.00	0.00	0.00	0.00	0.00	0.00	0.00	0.00	0.00
TRINITY_DN14704_c0_g3	0.00	0.00	0.00	0.00	0.00	6.84	0.00	0.00	0.00	0.00
TRINITY_DN14704_c11_g1	0.00	0.00	0.00	7.86	0.00	0.00	0.00	4.28	0.00	0.00
TRINITY_DN14704_c11_g2	18.83	20.17	9.36	7.05	9.00	14.66	6.79	5.57	33.84	42.78
TRINITY_DN14704_c15_g1	190.76	208.33	108.99	129.54	69.88	97.26	214.10	72.27	240.85	353.46
TRINITY_DN14704_c2_g1	61.95	87.92	63.59	41.34	105.42	36.75	50.86	28.99	123.40	368.92
TRINITY_DN14704_c3_g1	0.00	0.00	1.03	0.00	0.00	0.00	0.00	0.00	0.00	0.00
TRINITY_DN14704_c4_g2	4.47	11.66	5.57	5.53	0.00	2.31	5.77	2.56	18.33	26.60
TRINITY_DN14704_c5_g1	15.74	0.00	0.00	19.09	16.37	0.00	0.00	0.00	28.04	20.66
TRINITY_DN14704_c6_g1	0.00	0.00	0.00	0.00	0.00	0.00	0.00	0.00	0.00	0.00
TRINITY_DN14704_c8_g1	0.00	0.00	0.00	0.00	0.00	0.00	0.00	0.00	0.00	0.00
TRINITY_DN14704_c8_g2	0.00	0.00	0.00	0.00	0.00	0.00	0.00	0.00	0.00	0.00
TRINITY_DN147050_c0_g1	0.00	0.00	0.00	0.00	0.00	0.00	0.00	0.00	56.10	0.00
TRINITY_DN147051_c0_g1	0.00	5.84	0.00	0.00	5.69	0.00	6.41	0.00	7.80	0.00
TRINITY_DN147053_c0_g1	0.00	0.00	0.00	0.00	0.00	0.00	0.00	0.00	0.00	0.00
TRINITY_DN147055_c0_g1	0.00	0.00	0.00	0.00	0.00	0.00	0.00	0.00	0.00	0.00
TRINITY_DN147055_c0_g3	0.00	0.00	0.00	10.90	0.00	0.00	0.00	0.00	0.00	0.00
TRINITY_DN147055_c0_g4	0.00	0.00	0.00	0.00	0.00	0.00	0.00	0.00	0.00	14.60
TRINITY_DN147057_c0_g1	0.00	0.00	0.00	0.00	0.00	9.26	0.00	0.00	30.80	34.41
TRINITY_DN147057_c0_g2	0.00	0.00	0.00	0.00	0.00	12.34	0.00	0.00	13.51	9.30
TRINITY_DN147058_c0_g1	0.00	0.00	0.00	0.00	0.00	0.00	0.00	0.00	0.00	0.00
TRINITY_DN147058_c0_g2	33.61	0.00	0.00	0.00	0.00	0.00	0.00	0.00	0.00	0.00
TRINITY_DN147058_c0_g3	0.00	0.00	0.00	0.00	0.00	0.00	0.00	0.00	18.63	13.95
TRINITY_DN147059_c0_g1	0.00	0.00	0.00	0.00	0.00	0.00	0.00	0.00	0.00	0.00
TRINITY_DN14705_c0_g1	17.67	37.40	117.80	66.82	37.40	33.13	55.12	5.43	82.31	62.73
TRINITY_DN14705_c0_g2	0.00	0.00	0.00	0.00	0.00	8.73	0.00	0.00	0.00	0.00
TRINITY_DN14705_c4_g1	4.99	0.00	0.00	0.00	0.00	4.29	0.00	0.00	0.00	4.56
TRINITY_DN147060_c0_g1	12.31	0.00	0.00	0.00	0.00	0.00	0.00	0.00	0.00	36.79
TRINITY_DN147062_c0_g1	0.00	0.00	0.00	0.00	0.00	0.00	0.00	0.00	0.00	7.53
TRINITY_DN147064_c1_g1	0.00	0.00	0.00	0.00	0.00	0.00	0.00	0.00	0.00	0.00
TRINITY_DN147065_c0_g1	0.00	0.00	0.00	0.00	13.43	0.00	67.83	0.00	0.00	0.00
TRINITY_DN147065_c0_g2	5.32	0.00	0.00	0.00	0.00	0.00	0.00	0.00	0.00	7.26
TRINITY_DN147066_c0_g1	0.00	0.00	0.00	0.00	0.00	0.00	0.00	0.00	0.00	0.00
TRINITY_DN147067_c0_g1	0.00	0.00	0.00	0.00	0.00	0.00	0.00	0.00	0.00	0.00
TRINITY_DN147067_c0_g2	0.00	0.00	3.98	0.00	0.00	0.00	0.00	0.00	0.00	0.00
TRINITY_DN147068_c0_g1	0.00	0.00	0.00	0.00	0.00	0.00	0.00	0.00	0.00	0.00
TRINITY_DN14706_c0_g2	0.00	0.00	0.00	0.00	0.00	0.00	0.00	0.00	0.00	0.00
TRINITY_DN14706_c11_g1	0.00	0.00	0.00	0.00	0.00	0.00	0.00	0.00	0.00	0.00
TRINITY_DN14706_c1_g1	9.59	35.24	6.76	0.00	19.96	13.20	12.43	28.01	27.45	59.75
TRINITY_DN14706_c1_g2	0.00	0.00	0.00	0.00	0.00	0.00	0.00	0.00	0.00	0.00
TRINITY_DN14706_c2_g1	7.33	0.00	0.00	0.00	0.00	0.00	0.00	7.22	0.00	0.00
TRINITY_DN14706_c3_g1	3.08	0.00	15.33	0.00	0.00	18.44	0.00	0.00	8.85	22.42
TRINITY_DN14706_c4_g1	0.00	0.00	0.00	0.00	0.00	0.00	0.00	0.00	0.00	0.00
TRINITY_DN14706_c4_g2	0.00	0.00	0.00	0.00	0.00	0.00	0.00	0.00	0.00	0.00
TRINITY_DN14706_c6_g1	0.00	0.00	0.00	0.00	0.00	0.00	0.00	0.00	0.00	0.00
TRINITY_DN14706_c9_g1	0.00	0.00	0.00	0.00	2.58	0.00	0.00	0.00	0.00	2.23
TRINITY_DN147071_c0_g1	15.14	0.00	0.00	0.00	0.00	0.00	0.00	0.00	0.00	0.00
TRINITY_DN147072_c0_g1	10.75	0.00	0.00	0.00	0.00	0.00	0.00	0.00	0.00	0.00
TRINITY_DN147073_c0_g1	0.00	0.00	30.49	0.00	0.00	0.00	0.00	0.00	0.00	0.00
TRINITY_DN147073_c3_g1	0.00	25.24	0.00	0.00	7.40	0.00	0.00	0.00	6.76	6.52
TRINITY_DN147074_c0_g1	0.00	0.00	0.00	0.00	0.00	0.00	0.00	0.00	0.00	0.00
TRINITY_DN147074_c2_g1	0.00	0.00	0.00	0.00	0.00	0.00	0.00	0.00	0.00	0.00
TRINITY_DN147076_c0_g1	9.41	4.74	2.14	0.00	3.32	1.78	5.48	6.04	3.54	0.00
TRINITY_DN147076_c1_g1	0.00	0.00	0.00	0.00	0.00	0.00	0.00	0.00	0.00	0.00
TRINITY_DN147077_c0_g1	0.00	0.00	0.00	0.00	0.00	0.00	0.00	0.00	0.00	0.00
TRINITY_DN147077_c2_g1	0.00	0.00	0.00	14.09	0.00	0.00	0.00	0.00	0.00	0.00
TRINITY_DN147077_c5_g1	0.00	0.00	0.00	0.00	0.00	0.00	0.00	0.00	34.55	0.00
TRINITY_DN147079_c0_g2	8.09	0.00	0.00	0.00	0.00	0.00	0.00	0.00	4.81	0.00
TRINITY_DN147079_c0_g3	0.00	0.00	0.00	0.00	0.00	5.28	0.00	0.00	0.00	5.62
TRINITY_DN147079_c1_g1	0.00	0.00	0.00	0.00	0.00	0.00	0.00	0.00	0.00	0.00
TRINITY_DN147079_c1_g2	0.00	19.66	0.00	0.00	0.00	0.00	21.27	0.00	0.00	0.00
TRINITY_DN147079_c2_g1	0.00	0.00	0.00	0.00	0.00	0.00	0.00	0.00	0.00	0.00
TRINITY_DN14707_c0_g1	31.14	51.89	23.23	21.48	10.80	16.90	38.67	10.16	73.70	85.90
TRINITY_DN14707_c0_g2	0.00	0.00	0.00	0.00	0.00	0.00	0.00	0.00	0.00	0.00
TRINITY_DN14707_c1_g1	37.94	28.64	19.57	24.34	13.42	3.88	55.53	7.33	37.79	55.16
TRINITY_DN14707_c2_g1	7.50	5.85	8.47	3.39	5.99	7.16	0.00	4.71	12.33	7.88
TRINITY_DN14707_c3_g1	0.00	0.00	0.00	0.00	0.00	0.00	0.00	0.00	10.32	0.00
TRINITY_DN14707_c6_g1	0.00	0.00	0.00	0.00	0.00	0.00	0.00	0.00	0.00	0.00
TRINITY_DN14707_c7_g1	0.00	0.00	0.00	0.00	0.00	0.00	0.00	0.00	0.00	12.52
TRINITY_DN147080_c0_g1	0.00	0.00	0.00	0.00	0.00	0.00	0.00	0.00	0.00	0.00
TRINITY_DN147080_c1_g1	0.00	0.00	0.00	0.00	0.00	0.00	0.00	0.00	0.00	0.00
TRINITY_DN147080_c2_g1	3.02	0.00	0.00	0.00	3.17	0.00	0.00	0.00	4.49	8.65
TRINITY_DN147080_c2_g2	0.00	0.00	0.00	0.00	0.00	0.00	0.00	0.00	0.00	0.00
TRINITY_DN147080_c2_g4	0.00	0.00	0.00	0.00	0.00	0.00	0.00	0.00	0.00	0.00
TRINITY_DN147080_c3_g1	0.00	0.00	0.00	0.00	0.00	0.00	0.00	0.00	0.00	0.00
TRINITY_DN147081_c0_g1	0.00	0.00	0.00	0.00	0.00	0.00	0.00	0.00	0.00	0.00
TRINITY_DN147081_c1_g1	0.00	0.00	0.00	0.00	0.00	0.00	0.00	0.00	0.00	0.00
TRINITY_DN147081_c2_g1	0.00	0.00	0.00	0.00	0.00	0.00	0.00	0.00	34.57	0.00
TRINITY_DN147081_c3_g1	0.00	0.00	0.00	0.00	0.00	0.00	0.00	0.00	0.00	0.00
TRINITY_DN147081_c5_g1	31.91	0.00	0.00	0.00	0.00	0.00	20.75	0.00	0.00	0.00
TRINITY_DN147081_c7_g1	0.00	0.00	0.00	0.00	0.00	0.00	0.00	0.00	0.00	0.00
TRINITY_DN147082_c0_g1	0.00	0.00	0.00	7.28	0.00	0.00	0.00	0.00	7.06	13.59
TRINITY_DN147084_c0_g1	0.00	0.00	19.19	0.00	0.00	0.00	0.00	0.00	0.00	17.16
TRINITY_DN147085_c0_g1	0.00	0.00	0.00	0.00	0.00	0.00	0.00	0.00	0.00	0.00
TRINITY_DN147085_c1_g1	4.73	11.96	5.24	1.58	5.00	2.69	9.04	0.00	9.20	12.90
TRINITY_DN147086_c0_g1	0.00	0.00	0.00	0.00	0.00	0.00	0.00	0.00	0.00	0.00
TRINITY_DN147086_c0_g2	14.36	17.37	0.00	0.00	0.00	0.00	0.00	0.00	55.20	26.20
TRINITY_DN147086_c0_g4	0.00	0.00	0.00	0.00	0.00	0.00	0.00	0.00	4.02	3.86
TRINITY_DN147086_c1_g1	0.00	0.00	0.00	0.00	0.00	0.00	0.00	0.00	0.00	0.00
TRINITY_DN147086_c2_g1	0.00	15.49	0.00	9.00	14.33	0.00	11.28	0.00	0.00	4.18
TRINITY_DN147086_c3_g1	0.00	0.00	0.00	0.00	0.00	0.00	7.95	6.19	0.00	0.00
TRINITY_DN147087_c0_g1	3.54	0.00	0.00	0.00	0.00	0.00	0.00	0.00	0.00	0.00
TRINITY_DN14708_c0_g1	128.55	98.95	42.06	0.00	85.76	134.54	113.70	27.92	110.82	275.31
TRINITY_DN147090_c0_g1	0.00	0.00	0.00	0.00	0.00	0.00	0.00	0.00	15.16	0.00
TRINITY_DN147091_c0_g1	0.00	0.00	0.00	0.00	0.00	4.28	0.00	0.00	29.20	13.63
TRINITY_DN147091_c2_g1	7.87	0.00	0.00	0.00	0.00	0.00	0.00	0.00	0.00	30.63
TRINITY_DN147091_c3_g1	0.00	0.00	0.00	0.00	0.00	3.68	5.26	0.00	19.56	0.00
TRINITY_DN147092_c0_g1	0.00	0.00	0.00	0.00	0.00	0.00	0.00	0.00	0.00	6.13
TRINITY_DN147092_c0_g2	0.00	0.00	0.00	0.00	0.00	0.00	0.00	0.00	0.00	0.00
TRINITY_DN147092_c1_g1	0.00	0.00	0.00	4.40	4.67	0.00	0.00	0.00	0.00	0.00
TRINITY_DN147092_c3_g1	0.00	0.00	0.00	0.00	0.00	0.00	0.00	0.00	0.00	0.00
TRINITY_DN147092_c4_g1	0.00	0.00	0.00	0.00	0.00	0.00	0.00	0.00	0.00	0.00
TRINITY_DN147092_c5_g1	0.00	0.00	0.00	0.00	0.00	0.00	0.00	0.00	0.00	0.00
TRINITY_DN147093_c0_g1	14.68	12.90	0.00	0.00	4.87	0.00	62.65	0.00	21.23	27.53
TRINITY_DN147093_c1_g1	17.02	20.47	8.63	0.00	8.86	0.00	0.00	0.00	8.12	0.00
TRINITY_DN147094_c0_g1	49.59	41.65	42.60	44.55	16.17	34.69	53.52	19.72	138.08	88.08
TRINITY_DN147094_c0_g2	0.00	0.00	0.00	0.00	0.00	0.00	0.00	0.00	0.00	0.00
TRINITY_DN147094_c0_g3	1.41	2.14	3.94	2.60	0.00	2.87	0.00	0.00	7.72	8.44
TRINITY_DN147094_c0_g7	0.00	0.00	0.00	0.00	0.00	0.00	0.00	0.00	0.00	0.00
TRINITY_DN147095_c0_g1	0.00	11.88	0.00	0.00	0.00	0.00	0.00	9.51	0.00	8.99
TRINITY_DN147096_c0_g2	0.00	0.00	0.00	0.00	0.00	0.00	0.00	0.00	0.00	15.00
TRINITY_DN147096_c0_g3	0.00	22.97	0.00	0.00	19.97	0.00	0.00	0.00	0.00	17.67
TRINITY_DN147096_c1_g1	0.00	0.00	0.00	0.00	0.00	0.00	0.00	0.00	0.00	0.00
TRINITY_DN147096_c2_g1	0.00	0.00	0.00	0.00	0.00	0.00	0.00	0.00	10.42	0.00
TRINITY_DN147096_c3_g1	0.00	0.00	0.00	0.00	0.00	0.00	0.00	0.00	0.00	24.67
TRINITY_DN147097_c0_g1	0.00	0.00	0.00	0.00	0.00	0.00	0.00	0.00	0.00	0.00
TRINITY_DN147097_c0_g2	5.43	0.00	0.00	5.33	0.00	9.38	0.00	0.00	9.46	4.97
TRINITY_DN147097_c0_g6	0.00	0.00	0.00	0.00	0.00	0.00	0.00	0.00	0.00	0.00
TRINITY_DN147098_c0_g1	0.00	23.48	0.00	0.00	0.00	4.14	0.00	0.00	5.71	18.01
TRINITY_DN147098_c0_g2	0.00	0.00	0.00	13.87	0.00	0.00	0.00	0.00	21.89	19.70
TRINITY_DN147098_c0_g4	0.00	0.00	0.00	0.00	0.00	4.37	0.00	0.00	0.00	0.00
TRINITY_DN147098_c1_g1	0.00	0.00	0.00	0.00	0.00	0.00	0.00	13.16	0.00	0.00
TRINITY_DN147098_c2_g1	0.00	2.47	0.00	0.00	0.00	1.97	0.00	0.00	2.23	2.58
TRINITY_DN147098_c3_g1	51.20	10.71	13.71	0.00	51.53	0.00	0.00	0.00	7.38	0.00
TRINITY_DN147098_c3_g2	0.00	0.00	0.00	0.00	0.00	0.00	0.00	0.00	0.00	0.00
TRINITY_DN147098_c5_g1	0.00	0.00	0.00	0.00	0.00	0.00	0.00	0.00	0.00	0.00
TRINITY_DN147098_c6_g1	0.00	0.00	0.00	0.00	0.00	0.00	0.00	0.00	0.00	0.00
TRINITY_DN147098_c7_g1	0.00	0.00	0.00	0.00	0.00	0.00	0.00	0.00	16.52	0.00
TRINITY_DN147098_c8_g1	0.00	0.00	0.00	0.00	0.00	0.00	0.00	0.00	0.00	0.00
TRINITY_DN147099_c0_g1	0.00	0.00	0.00	0.00	0.00	0.00	0.00	0.00	0.00	0.00
TRINITY_DN14709_c0_g2	4.56	0.00	0.00	4.50	9.55	0.00	0.00	0.00	13.03	0.00
TRINITY_DN14709_c0_g3	0.00	0.00	0.00	0.00	0.00	0.00	0.00	0.00	0.00	26.09
TRINITY_DN14709_c2_g1	0.00	0.00	0.00	0.00	0.00	0.00	0.00	0.00	0.00	0.00
TRINITY_DN14709_c6_g1	15.26	0.00	0.00	0.00	0.00	0.00	0.00	0.00	0.00	0.00
TRINITY_DN14709_c7_g1	0.00	0.00	0.00	0.00	0.00	0.00	0.00	0.00	3.43	3.27
TRINITY_DN1470_c0_g1	0.00	3.07	25.55	10.96	5.47	0.00	7.18	0.00	9.39	24.11
TRINITY_DN1470_c1_g1	0.00	0.00	0.00	0.00	0.00	0.00	0.00	0.00	0.00	0.00
TRINITY_DN1470_c2_g1	0.00	0.00	0.00	0.00	0.00	0.00	0.00	0.00	9.63	4.90
TRINITY_DN1470_c7_g1	0.00	12.16	0.00	0.00	0.00	0.00	0.00	0.00	0.00	0.00
TRINITY_DN1470_c8_g1	0.00	50.93	28.42	13.57	0.00	0.00	0.00	0.00	67.36	51.24
TRINITY_DN147100_c0_g1	0.00	0.00	0.00	0.00	0.00	0.00	0.00	0.00	0.00	0.00
TRINITY_DN147101_c0_g1	4.12	4.62	0.00	0.00	0.00	0.00	0.00	0.00	0.00	3.77
TRINITY_DN147102_c0_g3	0.00	0.00	0.00	0.00	0.00	0.00	0.00	0.00	0.00	0.00
TRINITY_DN147102_c0_g4	0.00	0.00	0.00	0.00	11.59	0.00	0.00	0.00	10.71	10.25
TRINITY_DN147102_c1_g1	0.00	0.00	0.00	0.00	0.00	0.00	0.00	0.00	0.00	0.00
TRINITY_DN147102_c2_g1	0.00	0.00	0.00	0.00	0.00	0.00	0.00	0.00	0.00	0.00
TRINITY_DN147102_c3_g1	0.00	0.00	0.00	0.00	15.02	0.00	0.00	0.00	0.00	26.40
TRINITY_DN147102_c4_g1	0.00	10.79	0.00	0.00	0.00	0.00	0.00	0.00	0.00	0.00
TRINITY_DN147102_c5_g1	0.00	0.00	0.00	0.00	0.00	0.00	0.00	0.00	0.00	0.00
TRINITY_DN147102_c6_g1	0.00	0.00	0.00	0.00	0.00	0.00	0.00	0.00	0.00	0.00
TRINITY_DN147102_c7_g1	0.00	0.00	0.00	0.00	0.00	0.00	0.00	0.00	0.00	6.70
TRINITY_DN147103_c0_g1	0.00	14.91	0.00	11.84	0.00	0.00	0.00	0.00	0.00	0.00
TRINITY_DN147105_c0_g1	0.00	0.00	0.00	0.00	0.00	0.00	0.00	0.00	0.00	0.00
TRINITY_DN147106_c0_g1	0.00	0.00	0.00	0.00	0.00	0.00	0.00	0.00	0.00	0.00
TRINITY_DN147106_c1_g1	0.00	0.00	0.00	0.00	0.00	0.00	0.00	0.00	13.58	0.00
TRINITY_DN147106_c1_g2	0.00	19.79	0.00	0.00	0.00	0.00	0.00	0.00	0.00	0.00
TRINITY_DN147106_c2_g1	0.00	0.00	0.00	0.00	15.23	25.05	0.00	0.00	0.00	0.00
TRINITY_DN147106_c2_g2	0.00	0.00	0.00	0.00	0.00	0.00	0.00	0.00	0.00	7.01
TRINITY_DN147106_c2_g4	0.00	0.00	28.15	9.03	0.00	0.00	12.00	0.00	8.85	25.54
TRINITY_DN147106_c2_g5	0.00	0.00	0.00	0.00	0.00	5.72	0.00	0.00	0.00	0.00
TRINITY_DN147106_c4_g1	0.00	0.00	0.00	0.00	0.00	0.00	11.57	0.00	0.00	0.00
TRINITY_DN147106_c5_g1	0.00	4.28	0.00	0.00	2.13	0.00	0.00	0.00	5.86	7.33
TRINITY_DN147106_c6_g1	0.00	0.00	0.00	0.00	0.00	0.00	0.00	0.00	0.00	5.67
TRINITY_DN147106_c7_g1	0.00	0.00	0.00	0.00	0.00	0.00	0.00	0.00	0.00	0.00
TRINITY_DN14710_c0_g1	0.00	0.00	0.00	6.76	2.27	0.00	0.00	0.00	0.00	0.00
TRINITY_DN14710_c0_g2	0.00	0.00	0.00	0.00	0.00	0.00	0.00	0.00	0.00	0.00
TRINITY_DN14710_c0_g3	0.00	0.00	0.00	0.00	0.00	0.00	0.00	0.00	0.00	0.00
TRINITY_DN147110_c0_g1	0.00	0.00	0.00	0.00	0.00	0.00	0.00	0.00	0.00	0.00
TRINITY_DN147111_c0_g1	1.94	0.00	0.00	4.03	1.41	1.14	0.00	2.58	3.08	4.86
TRINITY_DN147111_c1_g1	8.51	0.00	0.00	0.00	0.00	0.00	0.00	0.00	0.00	7.83
TRINITY_DN147111_c2_g1	0.00	0.00	0.00	8.83	0.00	0.00	11.72	0.00	0.00	0.00
TRINITY_DN147112_c0_g1	0.00	1.21	3.47	2.35	2.47	0.99	0.00	3.37	2.28	6.36
TRINITY_DN147114_c0_g1	0.00	0.00	0.00	0.00	0.00	0.00	0.00	0.00	14.15	0.00
TRINITY_DN147116_c0_g1	0.00	0.00	0.00	0.00	0.00	0.00	0.00	0.00	0.00	0.00
TRINITY_DN147117_c0_g2	0.00	0.00	0.00	0.00	0.00	0.00	0.00	0.00	0.00	0.00
TRINITY_DN147118_c0_g1	0.00	3.35	1.40	1.19	1.50	0.00	1.05	0.91	2.33	5.34
TRINITY_DN147118_c1_g1	0.00	0.00	0.00	0.00	0.00	0.00	0.00	0.00	0.00	0.00
TRINITY_DN147118_c1_g2	0.00	0.00	0.00	0.00	0.00	0.00	0.00	0.00	0.00	0.00
TRINITY_DN147118_c2_g1	0.00	0.00	0.00	0.00	0.00	0.00	0.00	0.00	0.00	0.00
TRINITY_DN147118_c3_g1	0.00	0.00	0.00	0.00	0.00	0.00	0.00	0.00	0.00	0.00
TRINITY_DN147118_c5_g1	11.10	0.00	0.00	0.00	0.00	0.00	0.00	0.00	0.00	5.09
TRINITY_DN14711_c0_g1	0.00	3.23	0.00	14.30	3.59	6.29	0.00	0.00	19.95	0.00
TRINITY_DN147120_c0_g1	0.00	4.37	0.00	0.00	0.00	3.36	0.00	0.00	0.00	0.00
TRINITY_DN147121_c1_g1	0.00	0.00	0.00	0.00	0.00	0.00	0.00	0.00	0.00	0.00
TRINITY_DN147122_c0_g1	0.00	0.00	0.00	0.00	0.00	0.00	0.00	0.00	0.00	27.75
TRINITY_DN147125_c0_g1	0.00	0.00	0.00	0.00	0.00	0.00	0.00	17.58	17.18	8.28
TRINITY_DN147126_c0_g1	0.00	0.00	0.00	0.00	0.00	0.00	0.00	0.00	0.00	0.00
TRINITY_DN147129_c0_g1	0.00	0.00	14.75	0.00	0.00	0.00	0.00	0.00	0.00	11.17
TRINITY_DN147129_c0_g2	0.00	0.00	0.00	0.00	10.10	0.00	22.47	0.00	0.00	0.00
TRINITY_DN14712_c0_g1	0.00	0.00	5.85	0.00	0.00	0.00	7.31	0.00	0.00	0.00
TRINITY_DN14712_c0_g2	0.00	27.79	0.00	11.05	0.00	0.00	0.00	9.39	7.37	58.99
TRINITY_DN147130_c0_g1	0.00	0.00	0.00	0.00	0.00	0.00	0.00	0.00	0.00	0.00
TRINITY_DN147130_c0_g2	12.74	12.32	4.73	6.77	5.07	6.76	9.85	3.67	22.28	21.12
TRINITY_DN147131_c0_g1	0.00	0.00	0.00	0.00	0.00	9.16	0.00	0.00	10.13	0.00
TRINITY_DN147132_c0_g1	0.00	0.00	0.00	0.00	0.00	0.00	0.00	0.00	0.00	0.00
TRINITY_DN147132_c0_g2	0.00	0.00	0.00	0.00	0.00	0.00	0.00	0.00	0.00	0.00
TRINITY_DN147132_c0_g3	0.00	0.00	0.00	8.83	0.00	0.00	0.00	0.00	0.00	4.09
TRINITY_DN147132_c1_g1	0.00	0.00	0.00	11.05	0.00	0.00	0.00	0.00	0.00	10.47
TRINITY_DN147134_c0_g1	2.26	0.00	5.82	2.98	0.00	2.49	0.00	0.00	8.16	1.96
TRINITY_DN147134_c0_g2	0.00	4.68	7.66	3.41	1.92	2.13	6.11	0.87	0.00	1.55
TRINITY_DN147134_c1_g1	0.00	0.00	0.00	0.00	0.00	0.00	0.00	0.00	0.00	0.00
TRINITY_DN147134_c3_g1	0.00	0.00	0.00	0.00	0.00	0.00	0.00	0.00	0.00	0.00
TRINITY_DN147135_c0_g1	0.00	0.00	0.00	0.00	0.00	0.00	0.00	0.00	0.00	0.00
TRINITY_DN147137_c0_g1	0.00	0.00	0.00	0.00	0.00	0.00	13.47	0.00	0.00	0.00
TRINITY_DN147138_c0_g1	0.00	0.01	0.05	0.00	0.00	0.00	0.00	0.00	0.00	0.00
TRINITY_DN147138_c1_g1	0.00	8.20	6.97	0.00	0.00	0.00	0.00	0.00	13.19	0.00
TRINITY_DN147139_c0_g1	0.00	0.00	0.00	0.00	0.00	0.00	0.00	0.00	0.00	0.00
TRINITY_DN147139_c2_g1	0.00	0.00	0.00	0.00	0.00	0.00	0.00	0.00	0.00	0.00
TRINITY_DN14713_c0_g1	0.00	0.00	0.00	8.10	0.00	0.00	0.00	0.00	0.00	0.00
TRINITY_DN14713_c0_g2	0.00	0.00	0.00	0.00	9.27	0.00	0.00	0.00	0.00	8.18
TRINITY_DN14713_c10_g1	0.00	0.00	0.00	0.00	0.00	0.00	0.00	0.00	0.00	0.00
TRINITY_DN14713_c1_g3	0.00	0.00	0.00	0.00	0.00	0.00	0.00	0.00	0.00	0.00
TRINITY_DN14713_c3_g1	0.00	0.00	0.00	0.00	0.00	0.00	0.00	0.00	0.00	0.00
TRINITY_DN14713_c5_g1	0.00	0.00	0.00	15.27	0.00	0.00	0.00	0.00	0.00	0.00
TRINITY_DN14713_c5_g2	0.00	0.00	0.00	0.00	0.00	0.00	0.00	0.00	0.00	0.00
TRINITY_DN14713_c6_g1	0.00	0.00	0.00	0.00	0.00	0.00	24.62	0.00	0.00	0.00
TRINITY_DN147140_c0_g1	0.00	16.48	0.00	0.00	0.00	0.00	0.00	0.00	0.00	0.00
TRINITY_DN147140_c2_g1	7.87	9.43	7.97	7.71	0.00	6.84	20.17	0.00	7.55	0.00
TRINITY_DN147140_c3_g1	0.00	0.00	0.00	0.00	0.00	0.00	0.00	0.00	0.00	0.00
TRINITY_DN147141_c0_g1	0.00	0.00	0.00	0.00	0.00	0.00	0.00	0.00	9.06	8.70
TRINITY_DN147143_c0_g1	0.00	0.00	0.00	0.00	0.00	0.00	0.00	11.93	0.00	0.00
TRINITY_DN147147_c0_g2	0.00	0.00	0.00	0.00	0.00	0.00	0.00	0.00	0.00	0.00
TRINITY_DN147147_c0_g3	0.00	0.00	0.00	0.00	0.00	0.00	0.00	0.00	0.00	0.00
TRINITY_DN147148_c1_g1	5.98	0.00	5.93	0.00	2.53	2.04	8.13	0.00	8.18	11.29
TRINITY_DN147148_c2_g1	0.00	0.00	0.00	0.00	4.14	3.39	0.00	0.00	0.00	3.61
TRINITY_DN147149_c0_g1	0.00	0.00	0.00	0.00	0.00	0.00	0.00	0.00	0.00	0.00
TRINITY_DN147149_c1_g1	4.22	6.74	6.29	8.44	2.23	0.00	2.46	0.00	4.08	23.01
TRINITY_DN147149_c2_g1	0.00	0.00	0.00	0.00	0.00	0.00	0.00	0.00	32.40	0.00
TRINITY_DN14714_c0_g1	5.90	0.00	10.52	6.57	0.00	0.00	15.45	0.00	6.36	9.96
TRINITY_DN14714_c0_g2	5.00	3.77	0.00	0.00	0.73	0.00	0.00	0.00	4.01	9.36
TRINITY_DN14714_c1_g1	0.00	0.00	0.00	0.00	0.00	0.00	0.00	0.00	0.00	0.00
TRINITY_DN14714_c1_g2	0.00	0.00	0.00	0.00	0.00	0.00	0.00	0.00	0.00	0.00
TRINITY_DN14714_c2_g1	4.12	4.62	0.00	0.00	0.00	0.00	0.00	0.00	0.00	0.42
TRINITY_DN147150_c0_g1	0.00	0.00	0.00	0.00	0.00	0.00	0.00	13.28	0.00	6.21
TRINITY_DN147151_c1_g1	0.00	0.00	0.00	0.00	0.00	0.00	0.00	0.00	0.00	0.00
TRINITY_DN147151_c2_g1	16.01	11.55	47.58	15.34	5.94	17.70	14.35	3.08	34.54	21.10
TRINITY_DN147151_c3_g1	0.00	0.00	0.00	0.00	0.00	0.00	0.00	0.00	0.00	0.00
TRINITY_DN147152_c0_g1	0.00	0.00	0.00	3.25	0.00	0.00	0.00	0.00	0.00	0.00
TRINITY_DN147153_c0_g1	0.00	0.00	0.00	0.00	4.91	0.00	0.00	0.00	0.00	4.29
TRINITY_DN147154_c0_g1	9.10	10.98	0.00	17.77	9.48	0.00	0.00	0.00	8.69	16.74
TRINITY_DN147155_c0_g1	0.00	0.00	7.69	0.00	0.00	0.00	0.00	0.00	0.00	3.34
TRINITY_DN147155_c0_g2	0.00	0.00	0.00	0.00	0.00	0.00	0.00	0.00	12.67	36.14
TRINITY_DN147155_c1_g2	0.00	0.00	0.00	0.00	0.00	0.00	10.54	0.00	7.82	7.53
TRINITY_DN147155_c1_g3	0.00	0.00	0.00	0.00	0.00	0.00	0.00	0.00	0.00	0.00
TRINITY_DN147156_c0_g2	0.00	0.00	0.00	0.00	0.00	0.00	39.30	0.00	0.00	3.43
TRINITY_DN147156_c1_g1	0.00	0.00	0.00	0.00	0.00	0.00	0.00	0.00	0.00	0.00
TRINITY_DN147156_c2_g1	0.00	7.93	0.00	0.00	0.00	0.00	0.00	0.00	4.84	3.27
TRINITY_DN147157_c0_g1	0.00	0.00	0.00	0.00	0.00	0.00	0.00	0.00	0.00	0.00
TRINITY_DN147158_c0_g1	0.00	9.22	0.00	0.00	0.00	0.00	0.00	0.00	0.00	3.99
TRINITY_DN147158_c1_g1	0.00	10.55	0.00	0.00	0.00	0.00	0.00	0.00	4.43	0.00
TRINITY_DN147158_c1_g2	0.00	0.00	0.00	0.00	0.00	0.00	0.00	0.00	0.00	0.00
TRINITY_DN147158_c4_g1	0.00	0.00	0.00	0.00	0.00	0.00	0.00	0.00	0.00	35.26
TRINITY_DN147159_c0_g1	3.78	0.00	0.00	0.00	0.00	3.25	0.00	0.00	0.00	0.00
TRINITY_DN147159_c0_g2	0.00	0.00	0.00	0.00	0.00	4.19	0.00	0.00	0.00	20.77
TRINITY_DN14715_c0_g1	124.12	104.86	82.29	76.68	38.54	76.82	120.88	53.45	390.69	390.80
TRINITY_DN14715_c0_g2	0.00	6.45	0.00	0.00	0.00	0.00	0.00	0.00	0.00	0.00
TRINITY_DN14715_c0_g3	84.40	88.46	38.46	95.90	30.56	56.74	98.54	33.96	224.55	338.90
TRINITY_DN14715_c0_g5	0.00	0.00	0.00	0.00	0.00	0.00	0.00	0.00	0.00	0.00
TRINITY_DN14715_c3_g1	0.00	0.00	0.00	0.00	0.00	0.00	15.39	0.00	0.00	0.00
TRINITY_DN147160_c0_g1	0.00	0.00	0.00	0.00	0.00	0.00	0.00	0.00	0.00	0.00
TRINITY_DN147160_c1_g1	0.00	0.00	0.00	0.00	0.00	0.00	0.00	0.00	0.00	0.00
TRINITY_DN147160_c2_g1	0.00	0.00	0.00	0.00	0.00	0.00	0.00	0.00	0.00	0.00
TRINITY_DN147161_c0_g1	19.92	0.00	0.00	0.00	0.00	0.00	0.00	0.00	0.00	0.00
TRINITY_DN147163_c0_g1	0.00	0.00	0.00	0.00	0.00	0.00	0.00	0.00	0.00	0.00
TRINITY_DN147164_c0_g1	0.00	0.00	0.00	0.00	0.00	0.00	12.28	0.00	4.70	13.58
TRINITY_DN147165_c0_g1	0.00	19.05	15.87	15.14	0.00	0.00	0.00	14.90	0.00	10.18
TRINITY_DN147165_c1_g1	0.00	0.00	18.66	0.00	0.00	0.00	0.00	0.00	0.00	0.00
TRINITY_DN147167_c0_g1	0.00	0.00	0.00	0.00	0.00	0.00	24.41	0.00	0.00	0.00
TRINITY_DN147168_c0_g1	0.00	0.00	0.00	0.00	0.00	7.17	0.00	0.00	7.86	0.00
TRINITY_DN147168_c2_g1	3.32	3.50	0.00	0.00	1.76	0.00	1.91	1.61	3.23	6.04
TRINITY_DN147169_c0_g1	17.49	0.00	0.00	0.00	0.00	0.00	0.00	0.00	0.00	0.00
TRINITY_DN14716_c0_g1	37.09	45.89	32.61	29.05	29.20	23.36	57.85	17.61	94.33	131.47
TRINITY_DN14716_c0_g2	0.00	1.95	2.64	0.00	1.32	0.00	1.88	0.00	5.26	14.74
TRINITY_DN147170_c1_g1	0.00	0.00	0.00	10.55	0.00	0.00	0.00	0.00	0.00	9.98
TRINITY_DN147171_c0_g1	0.00	0.00	0.00	0.00	0.00	0.00	0.00	0.00	0.00	0.00
TRINITY_DN147172_c0_g2	3.61	2.61	4.84	7.29	0.00	0.00	0.00	0.00	2.35	33.98
TRINITY_DN147172_c0_g3	12.52	0.00	0.00	0.00	6.37	0.00	0.00	0.00	0.00	11.24
TRINITY_DN147172_c0_g4	8.87	0.00	0.00	0.00	0.00	0.00	0.00	0.00	0.00	5.40
TRINITY_DN147172_c0_g5	9.10	0.00	18.82	0.00	9.48	0.00	0.00	0.00	0.00	0.00
TRINITY_DN147172_c1_g1	0.00	4.24	0.00	3.78	0.00	0.00	4.64	0.00	3.64	6.96
TRINITY_DN147172_c2_g1	0.00	22.74	39.19	0.00	0.00	0.00	0.00	0.00	0.00	0.00
TRINITY_DN147172_c4_g1	0.00	0.00	0.00	0.00	0.00	0.00	0.00	0.00	0.00	0.00
TRINITY_DN147172_c6_g1	12.31	0.00	0.00	0.00	0.00	0.00	16.04	0.00	0.00	36.88
TRINITY_DN147172_c7_g1	0.00	0.00	0.00	0.00	0.00	0.00	0.00	0.00	0.00	0.00
TRINITY_DN147172_c8_g1	0.00	0.00	0.00	0.00	12.31	0.00	0.00	0.00	0.00	0.00
TRINITY_DN147173_c1_g1	0.00	0.00	0.00	0.00	0.00	0.00	0.00	0.00	2.26	0.00
TRINITY_DN147173_c2_g1	0.00	0.00	0.00	0.00	0.00	0.00	0.00	0.00	0.00	0.00
TRINITY_DN147173_c3_g1	0.00	0.00	0.00	0.00	0.00	0.00	0.00	0.00	0.00	2.96
TRINITY_DN147174_c0_g1	0.00	0.00	0.00	0.00	0.00	0.00	0.00	0.00	0.00	0.00
TRINITY_DN147174_c1_g1	0.00	0.00	4.19	0.00	0.00	0.00	0.00	0.00	0.00	7.65
TRINITY_DN147174_c1_g2	0.00	0.00	0.00	0.00	0.00	0.00	0.00	3.45	0.00	0.00
TRINITY_DN147174_c1_g3	0.00	0.00	0.00	0.00	0.00	0.00	0.00	0.00	0.00	0.00
TRINITY_DN147174_c3_g1	0.00	0.00	0.00	0.00	0.00	0.00	0.00	0.00	0.00	0.00
TRINITY_DN147175_c0_g1	0.00	19.14	0.00	0.00	0.00	0.00	0.00	0.00	15.30	43.46
TRINITY_DN147177_c0_g1	0.00	0.00	0.00	0.00	0.00	0.00	0.00	0.00	0.00	0.00
TRINITY_DN147179_c2_g1	0.00	44.78	0.00	0.00	0.00	0.00	24.41	0.00	0.00	0.00
TRINITY_DN14717_c0_g1	13.82	15.32	13.73	9.99	7.59	7.44	5.76	4.08	26.63	20.20
TRINITY_DN14717_c0_g2	3.54	12.71	0.58	6.56	2.50	5.52	15.12	3.97	10.44	23.61
TRINITY_DN14717_c0_g3	58.55	61.14	37.70	32.72	25.31	31.39	79.05	21.30	140.77	109.50
TRINITY_DN14717_c0_g4	47.98	65.04	25.68	46.37	0.00	9.23	114.00	0.00	28.89	5.87
TRINITY_DN14717_c10_g1	0.00	0.00	0.00	0.00	0.00	16.13	0.00	0.00	0.00	0.00
TRINITY_DN14717_c14_g1	0.00	0.00	0.00	0.00	0.00	0.00	0.00	0.00	0.00	0.00
TRINITY_DN14717_c16_g1	1.72	2.06	0.00	4.01	3.16	0.85	0.00	1.65	0.97	0.90
TRINITY_DN14717_c17_g1	0.00	0.00	0.00	0.00	0.00	0.00	0.00	0.00	0.00	0.00
TRINITY_DN14717_c18_g1	0.00	0.00	13.01	0.00	0.00	0.00	0.00	0.00	0.00	0.00
TRINITY_DN14717_c2_g1	1.76	52.15	0.00	0.00	0.00	0.00	13.10	0.00	9.63	9.12
TRINITY_DN14717_c2_g2	0.00	0.00	0.00	0.00	0.00	0.00	0.00	0.00	0.00	0.00
TRINITY_DN14717_c3_g2	45.72	75.05	35.29	21.55	22.85	28.74	72.49	26.83	86.08	137.21
TRINITY_DN14717_c4_g1	19.29	21.00	4.01	13.13	15.83	9.58	27.41	7.79	47.14	45.30
TRINITY_DN14717_c4_g2	0.00	0.00	0.00	0.00	0.00	0.00	0.00	0.00	0.00	0.00
TRINITY_DN14717_c5_g1	0.00	0.00	0.00	0.00	0.00	0.00	0.00	0.00	0.00	0.00
TRINITY_DN14717_c7_g1	152.37	208.31	142.46	107.75	119.43	35.79	204.41	45.70	450.36	236.52
TRINITY_DN14717_c8_g1	8.94	0.00	0.00	0.00	0.00	0.00	0.00	0.30	0.00	0.00
TRINITY_DN14717_c9_g1	0.00	11.81	2.45	7.48	0.00	8.49	5.74	3.71	0.00	0.00
TRINITY_DN147180_c0_g1	0.00	0.00	0.00	0.00	0.00	0.00	0.00	0.00	0.00	0.00
TRINITY_DN147180_c0_g2	0.00	0.00	0.00	0.00	0.00	0.00	0.00	0.00	12.30	23.34
TRINITY_DN147182_c0_g1	0.00	0.00	0.00	0.00	0.00	0.00	0.00	0.00	0.00	12.18
TRINITY_DN147184_c2_g1	29.22	0.00	0.00	0.00	0.00	12.43	19.11	0.00	14.05	0.00
TRINITY_DN147185_c0_g1	0.00	0.00	0.00	0.00	0.00	0.00	20.54	0.00	28.36	26.97
TRINITY_DN147186_c0_g1	0.00	0.00	9.97	0.00	0.00	0.00	0.00	0.00	0.00	0.00
TRINITY_DN147186_c0_g3	0.00	11.36	18.99	27.40	0.00	0.00	0.00	0.00	0.00	0.00
TRINITY_DN147186_c0_g4	0.00	0.00	0.00	0.00	0.00	0.00	0.00	0.00	17.97	16.85
TRINITY_DN147186_c10_g1	0.00	20.63	0.00	0.00	0.00	0.00	0.00	0.00	0.00	0.00
TRINITY_DN147186_c11_g1	0.00	0.00	10.97	0.00	0.00	0.00	0.00	10.44	0.00	0.00
TRINITY_DN147186_c2_g1	0.00	0.00	0.00	0.00	0.00	31.16	0.00	0.00	0.00	0.00
TRINITY_DN147186_c3_g1	0.00	0.00	0.00	0.00	0.00	0.00	0.00	0.00	0.00	0.00
TRINITY_DN147186_c5_g1	0.00	0.00	0.00	0.00	0.00	0.00	0.00	0.00	28.29	0.00
TRINITY_DN147186_c6_g1	0.00	0.00	0.00	0.00	0.00	0.00	0.00	16.94	0.00	0.00
TRINITY_DN147186_c7_g1	0.00	0.00	0.00	0.00	0.00	0.00	0.00	0.00	0.00	0.00
TRINITY_DN147187_c0_g1	0.00	0.00	0.00	0.00	0.00	0.00	0.00	0.00	0.00	0.00
TRINITY_DN147187_c1_g1	0.00	0.00	0.00	0.00	0.00	0.00	0.00	0.00	0.00	0.00
TRINITY_DN147188_c0_g1	4.21	0.00	0.00	0.00	2.22	0.00	2.45	0.00	2.04	7.50
TRINITY_DN147188_c0_g2	2.16	9.22	1.56	0.00	2.28	0.00	2.52	0.00	2.09	15.73
TRINITY_DN147188_c0_g4	0.00	3.69	0.00	0.00	3.70	2.98	4.03	0.00	1.70	6.36
TRINITY_DN147188_c1_g1	0.00	0.00	0.00	0.00	0.00	0.00	0.00	0.00	0.00	0.00
TRINITY_DN147189_c0_g1	8.79	0.00	0.00	0.00	0.00	0.00	0.00	0.00	0.00	8.09
TRINITY_DN147189_c2_g1	0.00	0.00	0.00	0.00	0.00	0.00	0.00	0.00	0.00	0.00
TRINITY_DN147189_c3_g1	0.00	0.00	0.00	0.00	0.00	0.00	0.00	0.00	0.00	0.00
TRINITY_DN147189_c4_g1	0.00	0.00	0.00	0.00	0.00	0.00	0.00	4.81	0.00	4.48
TRINITY_DN14718_c0_g1	6.95	0.00	0.00	0.00	7.29	0.00	6.20	0.00	19.95	34.86
TRINITY_DN14718_c1_g2	2.16	2.30	0.00	6.48	2.28	0.00	0.00	0.00	2.09	0.00
TRINITY_DN147190_c0_g1	0.90	0.00	0.45	0.00	0.00	0.00	0.50	0.00	0.00	0.00
TRINITY_DN147190_c0_g3	0.00	0.00	0.00	2.17	0.00	0.00	0.00	0.00	0.00	5.54
TRINITY_DN147191_c0_g1	0.00	17.96	0.00	0.00	0.00	0.00	0.00	0.00	0.00	13.54
TRINITY_DN147192_c0_g1	0.00	0.00	35.94	0.00	16.46	0.00	0.00	0.00	34.28	30.55
TRINITY_DN147193_c0_g1	0.00	0.00	0.00	0.00	0.00	0.00	0.00	0.00	0.00	0.00
TRINITY_DN147194_c0_g1	0.00	0.00	0.00	0.00	0.00	0.00	0.00	0.00	0.00	0.00
TRINITY_DN147195_c0_g1	0.00	0.00	0.00	0.00	0.00	0.00	0.00	0.00	0.00	0.00
TRINITY_DN147195_c1_g1	0.00	0.00	0.00	0.00	0.00	0.00	0.00	0.00	0.00	0.00
TRINITY_DN147195_c2_g1	0.00	0.00	0.00	2.57	0.00	0.00	0.00	0.00	0.00	0.00
TRINITY_DN147195_c7_g1	0.00	0.00	0.00	0.00	0.00	0.00	0.00	0.00	0.00	0.00
TRINITY_DN147195_c8_g1	0.00	0.00	17.17	0.00	0.00	0.00	0.00	0.00	0.00	0.00
TRINITY_DN147196_c1_g1	0.00	37.15	0.00	0.00	0.00	0.00	0.00	0.00	0.00	0.00
TRINITY_DN147197_c0_g1	0.00	0.00	0.00	0.00	0.00	0.00	0.00	0.00	0.00	19.95
TRINITY_DN147198_c0_g1	0.00	8.04	0.00	0.00	0.00	0.00	25.03	0.00	0.00	12.52
TRINITY_DN147199_c0_g1	0.00	0.00	0.00	0.00	0.00	0.00	0.00	0.00	0.00	15.26
TRINITY_DN14719_c0_g1	0.00	0.00	0.00	0.00	0.00	0.00	0.00	0.00	0.00	5.30
TRINITY_DN14719_c0_g2	0.00	0.00	0.00	0.00	0.00	0.00	0.00	0.00	0.00	0.00
TRINITY_DN14719_c0_g5	0.00	7.13	0.00	0.00	0.00	0.00	0.00	0.00	4.30	4.47
TRINITY_DN14719_c10_g1	0.00	0.00	6.43	6.26	0.00	0.00	0.00	0.00	0.00	0.00
TRINITY_DN14719_c1_g1	0.00	0.00	19.19	0.00	19.44	0.00	0.00	0.00	0.00	0.00
TRINITY_DN14719_c3_g1	0.00	0.00	0.00	12.19	0.00	0.00	49.28	0.00	0.00	46.01
TRINITY_DN14719_c3_g2	0.00	0.00	20.86	0.00	0.00	0.00	0.00	0.00	0.00	28.31
TRINITY_DN14719_c3_g4	1.70	0.00	0.00	0.00	0.00	0.00	0.00	0.00	0.00	0.00
TRINITY_DN14719_c5_g1	15.39	0.00	0.00	3.81	4.03	0.00	4.68	3.77	11.02	17.57
TRINITY_DN14719_c8_g1	0.00	0.00	3.41	0.00	0.00	0.00	0.00	0.00	0.00	6.22
TRINITY_DN14719_c9_g1	0.00	0.00	0.00	0.00	0.00	0.00	0.00	0.00	0.00	0.00
TRINITY_DN1471_c0_g1	5.98	18.64	0.00	6.06	6.35	5.07	0.00	0.00	0.00	8.49
TRINITY_DN1471_c0_g2	55.00	51.13	64.68	43.66	35.37	38.21	83.66	27.36	160.09	204.11
TRINITY_DN1471_c0_g3	0.00	0.00	0.00	0.00	0.00	0.00	24.30	4.55	9.39	27.10
TRINITY_DN1471_c1_g1	0.00	0.00	0.00	0.00	0.00	0.00	0.00	0.00	0.00	0.00
TRINITY_DN1471_c2_g2	70.22	94.75	60.00	45.45	40.72	32.12	117.82	29.99	129.12	167.32
TRINITY_DN1471_c2_g3	10.71	7.06	1.69	5.71	4.72	0.00	13.99	5.01	0.00	0.00
TRINITY_DN1471_c3_g1	18.85	20.37	8.04	2.68	2.83	4.61	15.94	2.62	15.54	25.13
TRINITY_DN1471_c4_g1	0.00	18.52	1.73	17.44	6.10	10.39	24.04	0.00	20.59	30.47
TRINITY_DN1471_c5_g1	3.78	8.41	3.78	0.00	0.00	7.26	0.00	0.00	14.45	44.86
TRINITY_DN1471_c6_g1	0.00	0.00	0.00	0.00	0.00	0.00	0.00	0.00	0.00	44.99
TRINITY_DN147201_c0_g2	3.40	0.87	0.00	0.00	0.90	2.91	1.90	0.00	1.71	3.84
TRINITY_DN147201_c1_g1	0.00	0.00	0.00	0.00	0.00	0.00	0.00	0.00	1.37	0.00
TRINITY_DN147201_c1_g2	0.00	0.00	0.00	0.00	0.00	0.00	0.00	0.00	13.44	0.00
TRINITY_DN147201_c1_g3	0.00	0.00	0.00	0.00	0.00	0.00	0.00	0.00	0.00	0.00
TRINITY_DN147202_c0_g1	0.00	2.28	0.00	4.28	4.64	1.82	0.00	2.46	4.22	21.87
TRINITY_DN147202_c1_g1	0.00	0.00	0.00	0.00	0.00	0.00	0.00	0.00	0.00	0.00
TRINITY_DN147204_c0_g1	8.20	0.00	0.00	0.00	0.00	0.00	0.00	0.00	0.00	15.06
TRINITY_DN147204_c3_g1	0.00	0.00	19.77	0.00	0.00	0.00	0.00	0.00	0.00	0.00
TRINITY_DN147204_c6_g1	11.12	0.00	0.00	0.00	0.00	0.00	0.00	0.00	0.00	30.55
TRINITY_DN147205_c0_g1	5.43	0.00	0.00	0.00	0.00	0.00	0.00	0.00	0.00	4.97
TRINITY_DN147207_c0_g1	0.00	0.00	0.00	0.00	0.00	0.00	0.00	0.00	0.00	0.00
TRINITY_DN147208_c0_g1	0.00	0.00	0.00	0.00	0.00	0.00	0.00	0.00	0.00	0.00
TRINITY_DN14720_c0_g1	0.00	0.00	0.00	0.00	0.00	0.00	0.00	0.00	0.00	32.41
TRINITY_DN14720_c1_g1	0.00	0.00	6.55	0.00	0.00	0.00	0.00	0.00	0.00	0.00
TRINITY_DN14720_c1_g2	0.00	9.95	0.00	0.00	0.00	0.00	10.67	0.00	0.00	0.00
TRINITY_DN14720_c1_g3	0.00	0.00	0.00	0.00	0.00	0.00	0.00	0.00	11.51	26.89
TRINITY_DN14720_c2_g1	49.33	58.74	33.28	25.36	33.33	26.79	53.28	14.16	104.68	109.99
TRINITY_DN14720_c3_g1	0.00	0.00	0.00	0.00	0.00	0.00	0.00	0.00	0.00	0.00
TRINITY_DN14720_c4_g1	0.00	0.00	0.00	0.00	0.00	0.00	0.00	5.61	0.00	5.23
TRINITY_DN14720_c5_g1	0.00	0.00	0.00	0.00	25.36	0.00	0.00	0.00	20.86	14.96
TRINITY_DN147210_c0_g1	0.00	0.00	0.00	0.00	0.00	0.00	0.00	0.00	0.00	0.00
TRINITY_DN147211_c0_g4	0.00	0.00	0.00	0.00	0.00	0.00	0.00	0.00	11.02	0.00
TRINITY_DN147211_c1_g1	0.00	0.00	0.00	0.00	0.00	0.00	0.00	0.00	0.00	0.00
TRINITY_DN147211_c5_g1	0.00	0.00	0.00	0.00	0.00	0.00	0.00	0.00	0.00	35.00
TRINITY_DN147211_c9_g1	0.00	0.00	0.00	0.00	0.00	0.00	0.00	0.00	6.24	0.00
TRINITY_DN147212_c0_g1	0.00	45.07	0.00	0.00	0.00	0.00	0.00	0.00	0.00	0.00
TRINITY_DN147212_c1_g1	0.00	0.00	14.03	6.81	0.00	0.00	8.81	0.00	0.00	0.00
TRINITY_DN147213_c0_g1	0.00	0.00	0.00	0.00	0.00	0.00	0.00	0.00	5.05	4.88
TRINITY_DN147213_c0_g2	0.00	0.00	0.00	9.63	4.75	0.00	12.85	0.00	0.00	19.57
TRINITY_DN147213_c1_g1	0.00	4.00	0.00	0.00	5.55	0.00	0.00	0.00	1.44	22.66
TRINITY_DN147214_c0_g1	14.44	6.23	13.63	5.94	5.92	9.94	21.50	0.00	20.87	36.46
TRINITY_DN147214_c0_g2	16.49	0.00	0.00	0.00	0.00	7.74	0.00	0.00	0.00	0.00
TRINITY_DN147214_c0_g3	0.00	0.00	0.00	0.00	0.00	0.00	0.00	0.00	0.00	18.01
TRINITY_DN147214_c1_g1	9.78	0.00	0.00	0.00	0.00	10.41	0.00	0.00	3.12	11.45
TRINITY_DN147214_c1_g2	0.00	0.00	0.00	0.00	0.00	0.00	0.00	0.00	0.00	0.00
TRINITY_DN147214_c3_g1	0.00	0.00	0.00	15.68	0.00	0.00	0.00	0.00	0.00	0.00
TRINITY_DN147215_c0_g1	0.00	0.00	0.00	0.00	0.00	0.00	0.00	0.00	0.00	0.00
TRINITY_DN147216_c2_g2	2.15	4.20	0.00	0.00	0.00	0.00	12.54	2.09	0.00	9.78
TRINITY_DN147216_c4_g1	0.00	0.00	0.00	0.00	0.00	0.00	0.00	0.00	0.00	0.00
TRINITY_DN147217_c0_g2	0.00	0.00	0.00	0.00	0.00	0.00	0.00	0.00	0.00	0.00
TRINITY_DN147217_c1_g1	0.00	2.98	5.49	0.00	0.00	0.00	0.00	0.00	2.65	0.00
TRINITY_DN147217_c2_g1	0.00	0.00	0.00	0.00	0.00	0.00	0.00	17.73	0.00	0.00
TRINITY_DN147217_c3_g1	0.00	0.00	0.00	9.80	0.00	0.00	0.00	0.00	0.00	0.00
TRINITY_DN147217_c6_g1	0.00	0.00	0.00	0.00	0.00	0.00	0.00	0.00	0.00	11.09
TRINITY_DN147217_c8_g1	0.00	0.00	0.00	0.00	0.00	0.00	0.00	0.00	0.00	0.00
TRINITY_DN147217_c9_g1	0.00	0.00	0.00	0.00	0.00	0.00	0.00	0.00	0.00	17.84
TRINITY_DN147218_c0_g1	0.00	0.00	0.00	0.00	0.00	0.00	0.00	0.00	0.00	0.00
TRINITY_DN147219_c1_g1	0.00	28.56	11.81	0.00	0.00	0.00	0.00	0.00	0.00	0.00
TRINITY_DN14721_c0_g1	16.87	1.26	2.37	0.00	6.31	3.10	10.88	2.34	7.12	12.83
TRINITY_DN14721_c10_g1	0.00	0.00	0.00	0.00	0.00	0.00	0.00	0.00	1.09	17.67
TRINITY_DN14721_c11_g1	36.28	0.00	0.00	0.00	0.00	0.00	0.00	0.00	37.83	0.00
TRINITY_DN14721_c12_g1	0.00	0.00	0.00	0.00	0.00	0.00	0.00	0.00	0.00	0.00
TRINITY_DN14721_c1_g1	0.00	0.00	0.00	0.00	0.00	0.00	0.00	0.00	0.00	3.23
TRINITY_DN14721_c2_g1	0.00	11.44	0.00	0.00	0.00	0.00	0.00	0.00	0.00	4.60
TRINITY_DN14721_c3_g1	21.47	0.00	0.00	7.52	0.00	0.00	0.00	0.00	0.00	52.97
TRINITY_DN14721_c3_g2	0.04	8.82	0.00	0.00	0.00	0.00	0.00	14.45	0.00	22.34
TRINITY_DN14721_c41_g1	0.00	0.00	0.00	0.00	0.00	0.00	0.00	0.00	0.00	0.00
TRINITY_DN14721_c4_g1	12.90	0.00	0.00	0.00	0.00	0.00	14.89	10.11	0.00	49.34
TRINITY_DN14721_c6_g1	0.00	0.00	0.00	0.00	0.00	0.00	0.00	0.00	0.00	0.00
TRINITY_DN14721_c6_g2	0.00	0.00	0.00	0.00	0.00	0.00	0.00	7.72	0.00	0.00
TRINITY_DN14721_c8_g1	0.00	0.00	0.00	0.00	0.00	0.00	0.00	0.00	0.00	0.00
TRINITY_DN147220_c0_g1	0.00	20.44	0.00	0.00	0.00	0.00	0.00	0.00	0.00	0.00
TRINITY_DN147221_c0_g1	0.00	16.15	0.00	0.00	0.00	0.00	0.00	0.00	0.00	0.00
TRINITY_DN147221_c2_g1	0.00	0.00	0.00	0.00	0.00	0.00	8.99	0.00	0.00	0.00
TRINITY_DN147223_c0_g1	0.00	0.00	0.00	0.00	0.00	0.00	0.00	0.00	0.00	0.00
TRINITY_DN147223_c1_g1	0.00	0.00	0.00	0.00	0.00	0.00	0.00	0.00	0.00	0.00
TRINITY_DN147224_c0_g1	0.00	0.00	12.38	0.00	0.00	0.00	0.00	0.00	0.00	22.35
TRINITY_DN147225_c0_g1	0.00	0.00	0.00	0.00	13.95	0.00	0.00	25.66	0.00	0.00
TRINITY_DN147225_c0_g2	0.00	0.00	0.00	0.00	0.00	0.00	0.00	0.00	0.00	2.80
TRINITY_DN147226_c0_g1	0.00	0.00	0.00	0.00	0.00	0.00	0.00	0.00	0.00	0.00
TRINITY_DN147226_c0_g2	0.00	0.00	0.00	0.00	0.00	0.00	0.00	0.00	0.00	0.00
TRINITY_DN147226_c0_g3	0.00	12.20	0.00	0.00	0.00	0.00	32.32	0.00	0.00	9.91
TRINITY_DN147227_c0_g1	1.86	0.00	0.00	0.00	0.00	0.00	4.30	0.00	0.00	0.00
TRINITY_DN147227_c1_g1	6.62	0.00	0.00	0.00	0.00	0.00	0.00	0.00	0.00	0.75
TRINITY_DN147227_c2_g1	0.00	0.00	0.00	0.00	0.00	0.00	0.00	0.00	0.00	0.00
TRINITY_DN147227_c3_g1	0.00	0.00	0.00	0.00	0.00	0.00	0.00	0.00	0.00	0.00
TRINITY_DN147227_c4_g1	0.00	0.00	0.00	0.00	2.81	0.00	0.00	0.00	0.00	15.72
TRINITY_DN147228_c0_g1	0.00	0.00	0.00	0.00	0.00	1.05	0.00	0.43	0.00	5.19
TRINITY_DN147228_c0_g2	4.20	2.16	0.69	2.12	0.74	0.13	2.35	0.67	1.37	6.08
TRINITY_DN147228_c1_g1	0.00	0.00	0.00	0.00	0.00	0.00	0.00	0.00	0.00	27.75
TRINITY_DN147228_c2_g1	0.00	0.00	0.00	0.00	0.00	0.00	0.00	0.00	0.00	0.00
TRINITY_DN14722_c0_g1	15.09	15.49	9.18	6.33	11.26	16.42	10.77	6.02	40.25	51.77
TRINITY_DN14722_c0_g2	3.91	23.56	5.42	0.00	13.07	0.00	0.00	0.00	4.27	14.43
TRINITY_DN14722_c1_g1	3.33	10.58	0.00	0.00	3.49	0.00	8.01	0.00	3.18	6.06
TRINITY_DN14722_c2_g1	3.05	0.00	0.00	0.00	3.20	0.00	0.00	0.00	2.92	2.78
TRINITY_DN14722_c3_g1	0.00	0.00	0.00	0.00	0.00	0.00	0.00	0.00	0.00	0.00
TRINITY_DN147233_c0_g2	8.62	0.00	0.00	2.21	2.33	4.60	0.00	0.00	9.85	9.04
TRINITY_DN147233_c0_g3	0.00	0.00	0.00	0.00	0.00	0.00	0.00	0.00	0.00	0.00
TRINITY_DN147235_c0_g1	3.74	5.43	14.96	0.00	0.00	0.00	1.98	0.00	3.57	7.80
TRINITY_DN147236_c0_g1	13.58	0.00	0.00	13.16	0.00	0.00	0.00	0.00	0.00	0.00
TRINITY_DN147236_c1_g1	0.00	0.00	0.00	0.00	0.00	0.00	0.00	0.00	0.00	0.00
TRINITY_DN147236_c1_g2	0.00	0.00	0.00	0.00	10.74	0.00	10.54	0.00	9.87	0.00
TRINITY_DN147237_c0_g1	0.00	0.00	0.00	0.00	0.00	0.00	0.00	0.00	0.00	0.00
TRINITY_DN147237_c0_g2	0.00	0.00	0.00	0.00	0.00	0.00	0.00	0.00	0.00	0.00
TRINITY_DN147238_c0_g1	0.00	0.00	0.00	0.00	0.00	0.00	0.00	0.00	0.00	0.00
TRINITY_DN147238_c1_g1	0.00	0.00	0.00	0.00	12.31	0.00	0.00	0.00	0.00	0.00
TRINITY_DN147239_c0_g1	0.00	0.00	0.00	0.00	0.00	0.00	0.00	0.00	0.00	0.00
TRINITY_DN14723_c0_g1	0.00	0.00	0.00	0.00	0.00	0.00	0.00	0.00	0.00	0.00
TRINITY_DN14723_c0_g2	0.00	0.00	6.34	0.00	0.00	0.00	0.00	0.00	0.00	5.80
TRINITY_DN14723_c1_g2	0.00	0.00	0.00	12.80	0.00	0.00	9.09	0.00	0.00	7.01
TRINITY_DN14723_c2_g2	0.00	0.00	0.00	0.00	0.00	0.00	0.00	0.00	0.00	0.00
TRINITY_DN147240_c0_g1	0.00	0.00	0.00	0.00	0.00	0.00	0.00	0.00	0.00	0.00
TRINITY_DN147240_c1_g1	0.00	0.00	0.00	18.53	0.00	0.00	0.00	0.00	37.40	17.50
TRINITY_DN147240_c2_g1	0.00	0.00	0.00	0.00	0.00	0.00	0.00	0.00	0.00	0.00
TRINITY_DN147241_c1_g2	0.00	0.00	0.00	0.00	0.00	0.00	0.00	0.00	0.00	0.00
TRINITY_DN147242_c0_g1	3.59	0.00	0.00	0.00	0.00	6.15	0.00	0.00	3.43	0.00
TRINITY_DN147242_c0_g2	6.69	0.00	0.00	6.63	0.00	2.86	0.00	0.00	0.00	0.00
TRINITY_DN147242_c1_g1	0.00	11.62	0.00	0.00	0.00	0.00	0.00	0.00	4.83	31.36
TRINITY_DN147242_c2_g1	0.00	0.00	0.00	13.31	0.00	5.90	25.84	0.00	0.00	6.23
TRINITY_DN147242_c3_g1	6.59	3.61	0.00	3.27	10.36	2.82	0.00	0.00	6.30	3.00
TRINITY_DN147242_c4_g1	0.00	0.00	0.00	0.00	0.00	0.00	0.00	0.00	17.61	0.00
TRINITY_DN147244_c0_g1	0.00	0.00	0.00	0.00	0.00	0.00	0.00	0.00	0.00	0.00
TRINITY_DN147244_c0_g2	0.00	0.00	0.00	0.00	0.00	0.00	0.00	0.00	0.00	0.00
TRINITY_DN147244_c2_g1	0.00	0.00	0.00	0.00	0.00	0.00	0.00	0.00	0.00	0.00
TRINITY_DN147246_c0_g1	0.00	26.34	0.00	0.00	0.00	0.00	18.98	0.00	20.70	0.00
TRINITY_DN147247_c0_g1	0.00	0.00	0.00	0.00	0.00	0.00	0.50	0.00	0.00	0.00
TRINITY_DN147247_c0_g2	4.88	5.54	0.00	0.00	0.00	0.00	0.00	0.00	4.63	0.00
TRINITY_DN147247_c0_g3	0.00	15.55	5.85	0.00	8.45	0.00	11.10	0.00	7.74	14.91
TRINITY_DN147248_c0_g1	0.00	0.00	0.00	0.00	0.00	0.00	0.00	0.00	0.00	0.00
TRINITY_DN147248_c0_g3	0.00	0.00	0.00	0.00	0.00	10.50	0.00	0.00	0.00	0.00
TRINITY_DN147248_c0_g4	0.00	0.00	0.00	0.00	0.00	0.00	0.00	0.00	0.00	4.92
TRINITY_DN147249_c0_g1	0.00	19.78	16.71	0.00	8.58	0.00	0.00	0.00	7.86	0.00
TRINITY_DN147249_c0_g2	0.00	0.00	0.00	0.00	0.00	11.35	0.00	0.00	0.00	0.00
TRINITY_DN147249_c0_g3	0.00	0.00	0.00	0.00	0.00	0.00	0.00	0.00	22.51	10.75
TRINITY_DN14724_c0_g1	10.40	18.15	6.42	9.15	14.46	21.03	60.72	6.18	73.04	17.17
TRINITY_DN14724_c0_g2	17.85	25.40	16.71	20.34	0.06	0.00	8.66	9.49	14.10	54.72
TRINITY_DN147251_c0_g1	0.00	0.00	0.00	0.00	0.00	0.00	0.00	0.00	0.00	0.00
TRINITY_DN147251_c0_g3	0.00	0.00	0.00	0.00	0.00	0.00	0.00	0.00	0.00	0.00
TRINITY_DN147251_c2_g1	0.00	0.00	0.00	0.00	0.00	0.00	0.00	0.00	0.00	0.00
TRINITY_DN147252_c0_g1	1.37	1.43	0.00	0.00	2.89	0.00	1.56	0.00	1.34	6.22
TRINITY_DN147252_c0_g2	2.68	0.92	0.00	0.00	0.95	1.52	1.00	1.72	1.75	4.87
TRINITY_DN147252_c1_g1	0.00	0.00	0.00	0.00	9.17	0.00	0.00	0.00	0.00	0.00
TRINITY_DN147252_c5_g1	0.00	0.00	0.00	0.00	0.00	0.00	0.00	0.00	0.00	0.00
TRINITY_DN147252_c7_g1	0.00	0.00	0.00	0.00	0.00	0.00	0.00	0.00	0.00	7.53
TRINITY_DN147253_c0_g1	0.00	0.00	0.00	0.00	0.00	0.00	0.00	0.00	0.00	0.00
TRINITY_DN147256_c0_g1	6.49	0.00	0.00	3.49	1.86	1.49	0.00	0.00	0.00	3.73
TRINITY_DN147256_c1_g1	2.73	9.21	0.00	0.00	0.00	0.00	0.00	0.00	0.00	8.28
TRINITY_DN147256_c2_g2	0.00	0.00	0.00	0.00	0.00	0.00	0.00	0.00	0.00	0.00
TRINITY_DN147256_c3_g1	5.43	6.23	0.00	5.33	0.00	0.00	0.00	5.34	5.15	0.00
TRINITY_DN147256_c5_g1	7.60	9.07	0.00	0.00	7.89	6.61	0.00	0.00	0.00	6.97
TRINITY_DN147256_c6_g1	0.00	0.00	0.00	0.00	0.00	0.00	0.00	0.00	0.00	0.00
TRINITY_DN147257_c0_g1	0.00	0.00	0.00	0.00	0.00	0.00	0.00	0.00	0.00	0.00
TRINITY_DN147257_c0_g2	0.00	2.10	3.93	0.00	2.09	0.00	0.00	3.84	0.00	1.80
TRINITY_DN147258_c0_g1	0.00	0.00	0.00	0.00	0.00	0.00	0.00	0.00	0.00	16.38
TRINITY_DN147258_c2_g1	8.33	0.00	0.00	0.00	0.00	0.00	0.00	0.00	0.00	0.00
TRINITY_DN14725_c0_g1	78.14	103.46	47.85	64.52	53.74	44.63	106.60	49.26	176.89	187.53
TRINITY_DN14725_c0_g2	3.56	2.88	0.86	0.00	0.00	1.47	3.14	0.00	2.10	0.00
TRINITY_DN14725_c0_g3	4.52	2.41	0.00	2.26	0.00	1.93	2.64	0.00	5.54	2.05
TRINITY_DN14725_c0_g4	3.20	0.00	0.00	6.35	3.36	0.00	0.00	0.00	12.25	6.11
TRINITY_DN14725_c1_g1	0.00	0.00	0.00	0.00	0.00	0.00	0.00	7.69	0.00	0.00
TRINITY_DN14725_c1_g2	0.00	0.00	0.00	0.00	0.00	0.00	0.00	0.00	0.00	0.00
TRINITY_DN14725_c5_g2	0.00	0.00	0.00	0.00	0.00	0.00	0.00	0.00	0.00	12.30
TRINITY_DN147260_c0_g1	5.07	7.07	3.22	6.41	0.00	0.00	0.00	0.00	12.36	14.70
TRINITY_DN147260_c0_g2	0.00	0.00	0.00	0.00	0.00	0.00	0.00	0.00	0.00	12.33
TRINITY_DN147260_c1_g1	0.00	16.28	0.00	0.00	0.00	0.00	0.00	0.00	0.00	0.00
TRINITY_DN147261_c0_g1	0.00	0.00	0.00	0.00	0.00	0.00	0.00	0.00	5.22	10.10
TRINITY_DN147261_c0_g2	0.00	0.00	0.00	0.00	0.00	0.00	0.00	0.00	11.34	0.00
TRINITY_DN147264_c0_g1	17.49	10.53	0.00	8.56	0.00	0.00	45.34	0.00	8.35	8.04
TRINITY_DN147264_c1_g1	0.00	0.00	0.00	0.00	0.00	0.00	0.00	0.00	10.29	0.00
TRINITY_DN147264_c2_g1	0.00	0.00	0.00	0.00	0.00	0.00	0.00	0.00	0.00	0.00
TRINITY_DN147265_c0_g2	0.00	0.00	0.00	0.00	0.00	0.00	0.00	0.00	0.00	0.00
TRINITY_DN147265_c1_g1	0.00	0.00	0.00	0.00	0.00	0.00	0.00	0.00	0.00	0.00
TRINITY_DN147265_c1_g4	12.22	0.00	0.00	0.00	0.00	0.00	0.00	0.00	0.00	0.00
TRINITY_DN147265_c5_g1	0.00	0.00	0.00	0.00	0.00	0.00	0.00	0.00	0.00	0.00
TRINITY_DN147265_c7_g1	0.00	0.00	0.00	0.00	0.00	0.00	0.00	0.00	0.00	0.00
TRINITY_DN147266_c0_g1	0.00	0.00	0.00	0.00	0.00	0.00	0.00	0.00	0.00	22.39
TRINITY_DN147267_c1_g1	0.00	0.00	0.00	0.00	0.00	0.00	0.00	0.00	0.00	0.00
TRINITY_DN147267_c2_g1	0.00	0.00	0.00	0.00	0.00	0.00	0.00	0.00	0.00	0.00
TRINITY_DN147267_c3_g1	0.00	0.00	6.52	0.00	0.00	0.00	0.00	0.00	0.00	0.00
TRINITY_DN147267_c4_g1	0.00	0.00	0.00	0.00	0.00	0.00	0.00	0.00	0.00	0.00
TRINITY_DN147267_c6_g1	0.00	6.76	0.00	0.00	3.25	5.31	0.00	0.00	4.31	8.47
TRINITY_DN147267_c7_g1	0.00	0.00	0.00	0.00	0.00	0.00	0.00	0.00	0.00	0.00
TRINITY_DN147268_c0_g1	0.00	0.00	0.00	0.00	0.00	0.00	0.00	0.00	0.00	0.00
TRINITY_DN147268_c2_g1	0.00	0.00	0.00	0.00	0.00	0.00	0.00	0.00	0.00	0.00
TRINITY_DN147269_c0_g2	0.00	0.00	0.00	2.72	8.23	0.00	0.00	0.00	0.00	0.00
TRINITY_DN147269_c0_g3	0.00	0.00	0.00	0.00	0.00	0.00	0.00	0.00	0.00	21.44
TRINITY_DN147269_c0_g4	0.00	0.00	0.00	0.00	0.00	0.00	0.00	0.00	7.78	0.00
TRINITY_DN147269_c1_g1	0.00	0.00	0.00	0.00	0.00	0.00	0.00	0.00	0.00	0.00
TRINITY_DN14726_c0_g1	15.38	50.57	19.30	17.77	17.93	2.63	29.40	9.00	59.92	72.79
TRINITY_DN14726_c0_g2	0.00	0.00	0.00	0.00	0.00	0.00	0.00	0.00	0.00	0.00
TRINITY_DN14726_c0_g3	0.00	0.00	0.00	0.00	0.00	0.00	0.00	0.00	0.00	13.87
TRINITY_DN14726_c0_g4	9.29	0.00	0.00	0.00	0.00	0.00	0.00	0.00	0.00	0.00
TRINITY_DN14726_c1_g1	0.00	0.00	0.00	0.00	0.00	0.00	0.00	0.00	0.00	0.00
TRINITY_DN14726_c1_g2	0.00	0.00	0.00	0.00	0.00	0.00	0.00	0.00	0.00	13.66
TRINITY_DN14726_c1_g3	0.00	0.00	0.00	0.00	0.00	0.00	0.00	0.00	0.00	0.00
TRINITY_DN14726_c3_g1	0.00	0.00	0.00	0.00	0.00	0.00	0.00	0.00	0.00	0.00
TRINITY_DN14726_c3_g2	0.00	0.00	0.00	0.00	0.00	0.00	0.00	0.00	0.00	0.00
TRINITY_DN14726_c3_g3	0.00	0.00	0.00	0.00	0.00	0.00	0.00	0.00	0.00	0.00
TRINITY_DN14726_c3_g4	0.00	0.00	0.00	0.00	0.00	0.00	0.00	0.00	0.00	0.00
TRINITY_DN14726_c5_g1	19.73	0.00	0.00	0.00	20.16	0.00	0.00	0.00	19.12	0.00
TRINITY_DN147271_c0_g1	0.00	0.00	0.00	0.00	0.00	0.00	0.00	10.77	0.00	15.48
TRINITY_DN147271_c1_g1	0.00	32.38	0.00	0.00	9.32	0.00	0.00	0.00	0.00	45.19
TRINITY_DN147272_c1_g1	0.00	0.00	0.00	0.00	0.00	0.00	0.00	0.00	0.00	0.00
TRINITY_DN147273_c0_g1	7.22	0.00	0.00	0.00	0.00	1.14	0.00	0.00	0.00	3.29
TRINITY_DN147275_c0_g1	0.00	0.00	0.00	0.00	0.00	0.00	0.00	0.00	0.00	0.00
TRINITY_DN147275_c1_g1	0.00	13.26	11.04	0.00	0.00	0.00	0.00	0.00	0.00	9.98
TRINITY_DN147276_c0_g1	0.00	0.00	0.00	0.00	0.00	0.00	0.00	0.00	0.00	0.00
TRINITY_DN147276_c1_g1	0.00	0.00	0.00	0.00	0.00	0.00	0.00	0.00	0.00	0.00
TRINITY_DN147277_c0_g1	0.00	0.00	0.00	0.00	0.00	0.00	0.00	0.00	0.00	0.00
TRINITY_DN147277_c0_g2	0.00	0.00	0.00	0.00	0.00	0.00	6.61	0.00	0.00	0.00
TRINITY_DN147277_c1_g1	0.00	0.00	0.00	0.00	0.00	0.00	0.00	0.00	0.00	0.00
TRINITY_DN147278_c0_g1	0.00	0.00	0.00	0.00	0.00	0.00	0.00	0.00	0.00	0.00
TRINITY_DN14727_c0_g1	0.00	1.67	0.00	3.13	3.60	2.66	3.61	1.51	1.55	4.28
TRINITY_DN14727_c1_g1	76.44	159.81	151.68	106.60	34.88	64.50	151.89	53.85	184.20	192.21
TRINITY_DN147280_c0_g1	0.00	0.00	0.00	0.00	0.00	0.00	0.00	6.34	30.89	23.66
TRINITY_DN147280_c1_g1	0.00	0.00	0.00	3.46	0.00	0.00	0.00	0.00	0.00	0.00
TRINITY_DN147280_c2_g1	0.00	0.00	0.00	0.00	0.00	0.00	0.00	0.00	3.32	0.00
TRINITY_DN147280_c3_g2	0.00	0.00	0.00	0.00	0.00	0.00	0.00	0.00	0.00	0.00
TRINITY_DN147280_c6_g1	0.00	0.00	0.00	0.00	0.00	0.00	0.00	0.00	17.61	0.00
TRINITY_DN147281_c0_g1	0.00	0.00	0.00	0.00	0.00	0.00	0.00	0.00	0.00	0.00
TRINITY_DN147281_c0_g3	0.00	0.00	0.00	0.00	0.00	8.37	0.00	0.00	9.22	8.87
TRINITY_DN147281_c0_g4	0.00	8.16	0.00	0.00	0.00	0.00	0.00	0.00	6.56	0.00
TRINITY_DN147281_c4_g1	0.00	0.00	0.00	0.00	0.00	0.00	0.00	0.00	0.00	0.00
TRINITY_DN147282_c0_g2	0.00	0.00	0.00	0.00	0.00	0.00	0.00	4.10	7.95	0.00
TRINITY_DN147282_c1_g1	0.00	0.00	0.00	0.00	0.00	0.00	0.00	0.00	0.00	0.00
TRINITY_DN147283_c2_g1	0.00	0.00	0.00	0.00	0.00	0.00	0.00	0.00	0.00	0.00
TRINITY_DN147284_c0_g1	0.00	22.49	0.00	0.00	0.00	0.00	0.00	0.00	0.00	17.31
TRINITY_DN147284_c1_g1	0.00	38.57	0.00	0.00	0.00	0.00	0.00	0.00	0.00	0.00
TRINITY_DN147284_c4_g1	9.04	0.00	3.71	8.83	0.00	0.00	0.00	0.00	0.00	16.66
TRINITY_DN147285_c1_g1	0.00	0.00	0.00	0.00	0.00	21.74	0.00	0.00	0.00	0.00
TRINITY_DN147285_c1_g2	27.66	10.47	0.00	0.00	4.84	7.96	0.00	4.55	4.40	12.62
TRINITY_DN147285_c4_g1	0.00	0.00	0.00	0.00	0.00	0.00	0.00	0.00	0.00	0.00
TRINITY_DN147287_c0_g1	0.00	0.00	0.00	0.00	0.00	0.00	0.00	0.00	13.47	12.81
TRINITY_DN147288_c0_g2	0.00	0.00	0.00	0.00	0.00	0.00	0.00	0.00	0.00	0.00
TRINITY_DN147288_c1_g1	0.00	0.00	0.00	0.00	0.00	0.00	0.00	0.00	0.00	0.00
TRINITY_DN147288_c1_g2	0.00	0.00	0.00	0.00	0.00	0.00	0.00	0.00	0.00	0.00
TRINITY_DN147289_c1_g1	0.00	0.00	0.00	0.00	0.00	0.00	0.00	0.00	0.00	0.00
TRINITY_DN147289_c1_g2	0.00	0.00	0.00	0.00	0.00	0.00	0.00	0.00	14.65	13.87
TRINITY_DN14728_c0_g1	0.50	3.34	5.42	0.06	3.69	0.61	1.11	0.01	0.99	1.71
TRINITY_DN14728_c0_g2	1.32	0.50	0.00	1.13	0.29	1.68	1.43	0.83	4.31	4.91
TRINITY_DN147290_c0_g1	19.16	0.00	0.00	0.00	0.00	0.00	0.00	0.00	0.00	17.31
TRINITY_DN147291_c0_g1	0.00	0.00	0.00	0.00	0.00	0.00	0.00	0.00	0.00	0.00
TRINITY_DN147292_c0_g1	0.00	0.00	0.00	0.00	4.25	0.00	0.00	0.00	0.00	3.71
TRINITY_DN147292_c0_g2	26.92	0.00	0.00	0.00	0.00	0.00	35.34	0.00	33.05	0.00
TRINITY_DN147293_c0_g1	0.00	0.00	0.00	0.00	0.00	10.72	10.16	0.00	0.00	11.42
TRINITY_DN147296_c0_g1	0.00	0.00	0.00	0.00	0.00	0.00	0.00	0.00	0.00	0.00
TRINITY_DN147296_c0_g3	0.00	0.00	0.00	0.00	0.00	0.00	0.00	0.00	0.00	0.00
TRINITY_DN147296_c1_g1	0.00	0.00	0.00	0.00	0.00	0.00	0.00	0.00	0.00	0.00
TRINITY_DN147297_c0_g1	0.00	0.00	0.00	0.00	0.00	0.00	0.00	0.00	0.00	0.00
TRINITY_DN147298_c0_g1	0.00	0.00	0.00	0.00	0.00	0.00	0.00	0.00	0.00	0.00
TRINITY_DN147298_c2_g1	0.00	19.79	0.00	0.00	17.03	0.00	0.00	0.00	0.00	15.00
TRINITY_DN147299_c0_g1	0.00	0.00	0.00	0.00	0.00	0.00	0.00	0.00	0.00	0.00
TRINITY_DN14729_c0_g1	0.00	0.00	0.00	0.00	0.00	5.06	0.00	0.00	0.00	0.00
TRINITY_DN14729_c0_g2	0.00	0.00	11.12	0.00	0.00	9.47	0.00	0.00	10.49	8.51
TRINITY_DN1472_c0_g1	31.24	21.01	30.80	19.19	11.91	13.79	15.21	2.93	57.54	21.87
TRINITY_DN1472_c0_g2	21.69	51.12	17.69	19.30	12.93	18.24	39.18	16.31	74.62	84.55
TRINITY_DN1472_c2_g1	0.00	0.00	0.00	0.00	0.00	0.00	0.00	9.28	0.00	0.00
TRINITY_DN1472_c4_g1	0.00	0.00	0.00	0.00	0.00	0.00	0.00	0.00	0.00	0.00
TRINITY_DN147301_c0_g1	0.00	0.00	0.00	0.00	0.00	0.00	0.00	0.00	0.00	16.76
TRINITY_DN147301_c1_g1	0.00	0.00	0.00	0.00	0.00	0.00	13.27	0.00	0.00	0.00
TRINITY_DN147301_c3_g1	0.00	0.00	0.00	0.00	0.00	0.00	0.00	0.00	0.00	0.00
TRINITY_DN147302_c1_g2	11.95	0.00	0.00	0.00	0.00	0.00	0.00	0.00	4.88	3.64
TRINITY_DN147302_c2_g1	0.00	0.00	0.00	0.00	0.00	0.00	0.00	0.00	0.00	11.57
TRINITY_DN147302_c2_g2	0.00	0.00	0.00	0.00	0.00	0.00	0.00	0.00	0.00	0.00
TRINITY_DN147302_c6_g1	0.00	0.00	16.55	0.00	16.88	0.00	21.27	0.00	0.00	0.00
TRINITY_DN147302_c7_g1	7.99	0.00	0.00	0.00	0.00	0.00	0.00	0.00	0.00	14.67
TRINITY_DN147303_c0_g1	0.03	0.00	0.00	4.73	0.00	0.00	0.00	0.00	11.41	12.91
TRINITY_DN147304_c0_g1	0.00	0.00	0.00	0.00	0.00	0.00	0.00	0.00	0.00	0.00
TRINITY_DN147306_c0_g1	0.00	0.00	0.00	0.00	0.00	0.00	0.00	0.00	0.00	7.86
TRINITY_DN147307_c0_g1	0.00	0.00	0.00	0.00	0.00	0.00	0.00	0.00	0.00	4.75
TRINITY_DN147307_c0_g2	0.00	0.00	0.00	0.00	0.00	0.00	0.00	0.00	0.00	0.00
TRINITY_DN147307_c3_g1	0.00	0.00	0.00	0.00	0.00	0.00	0.00	0.00	0.00	0.00
TRINITY_DN147308_c0_g1	14.99	0.00	0.00	14.42	8.19	25.45	0.00	14.20	28.78	25.62
TRINITY_DN147308_c2_g1	0.00	0.00	0.00	0.00	0.00	0.00	0.00	0.00	0.00	0.00
TRINITY_DN147308_c3_g1	7.99	0.00	24.29	7.83	0.00	0.00	0.00	0.00	0.00	14.67
TRINITY_DN147309_c0_g1	0.00	0.00	0.00	0.00	0.00	0.00	7.88	0.00	0.00	0.00
TRINITY_DN14730_c0_g1	0.00	6.63	0.00	6.04	3.19	10.41	3.63	0.00	11.66	0.00
TRINITY_DN147310_c0_g2	0.00	0.00	13.10	0.00	6.76	6.14	0.00	0.00	18.47	11.94
TRINITY_DN147310_c1_g1	0.00	0.00	0.00	0.00	0.00	0.00	15.30	0.00	8.35	10.75
TRINITY_DN147312_c0_g1	7.49	7.96	16.03	0.00	7.03	5.88	10.06	0.00	25.38	38.83
TRINITY_DN147312_c1_g1	0.00	0.00	0.00	0.00	0.00	0.00	0.00	0.00	0.00	0.00
TRINITY_DN147312_c1_g2	0.00	0.00	0.00	0.00	0.00	0.00	0.00	0.00	0.00	0.00
TRINITY_DN147312_c2_g1	0.00	0.00	0.00	0.00	0.00	0.00	0.00	0.00	0.00	0.00
TRINITY_DN147313_c0_g1	0.00	0.00	0.00	0.00	0.00	0.00	0.00	0.00	0.00	0.00
TRINITY_DN147315_c0_g1	0.00	0.00	0.00	0.00	0.00	0.00	0.00	0.00	0.00	0.00
TRINITY_DN147316_c0_g1	0.00	0.00	0.00	0.00	0.00	0.00	0.00	0.00	0.00	0.00
TRINITY_DN147317_c0_g1	0.00	0.00	0.00	0.00	0.00	0.00	0.00	0.00	0.00	0.00
TRINITY_DN147317_c0_g2	0.00	0.00	0.00	0.00	0.00	0.00	0.00	0.00	0.00	41.29
TRINITY_DN147317_c10_g1	0.00	0.00	0.00	0.00	0.00	0.00	0.00	0.00	3.06	0.00
TRINITY_DN147317_c4_g1	0.00	0.00	0.00	0.00	0.00	0.00	0.00	0.00	0.00	0.00
TRINITY_DN147317_c8_g1	0.00	0.00	0.00	0.00	0.00	0.00	0.00	0.00	0.00	0.00
TRINITY_DN147318_c0_g1	0.00	17.37	0.00	0.00	0.00	0.00	0.00	0.00	0.00	13.10
TRINITY_DN147318_c0_g2	0.00	0.00	0.00	0.00	0.00	0.00	0.00	0.00	0.00	0.00
TRINITY_DN147318_c0_g3	0.00	0.00	0.00	0.00	0.00	0.00	0.00	0.00	0.00	0.00
TRINITY_DN147319_c0_g1	0.00	0.00	0.00	0.00	0.00	31.98	0.00	0.00	0.00	17.16
TRINITY_DN14731_c0_g1	15.27	22.29	17.76	12.62	5.97	14.18	14.07	7.54	34.66	51.39
TRINITY_DN14731_c0_g3	0.00	0.00	0.00	0.00	0.00	0.00	0.00	0.00	0.00	0.00
TRINITY_DN14731_c1_g1	5.94	0.00	0.00	0.00	0.00	5.15	0.00	0.00	0.00	0.00
TRINITY_DN14731_c3_g1	0.00	17.51	0.00	0.00	0.00	0.00	0.00	0.00	0.00	13.20
TRINITY_DN14731_c4_g1	0.00	0.00	0.00	0.00	0.00	0.00	0.00	0.00	0.00	0.00
TRINITY_DN147321_c0_g1	0.00	0.00	0.00	0.00	0.00	0.00	0.00	0.00	14.65	0.00
TRINITY_DN147322_c0_g1	0.00	5.62	0.00	0.00	0.00	0.00	0.00	0.00	0.00	0.00
TRINITY_DN147325_c0_g1	0.00	0.00	0.00	0.00	0.00	0.00	3.76	0.00	3.00	5.71
TRINITY_DN147325_c0_g2	5.06	0.00	8.52	0.00	0.00	0.00	5.34	0.00	0.00	7.77
TRINITY_DN147325_c1_g1	0.00	2.16	0.00	0.00	0.00	0.00	0.00	1.97	11.88	8.27
TRINITY_DN147325_c2_g1	0.00	0.00	0.00	0.00	0.00	0.00	0.00	0.00	0.00	0.00
TRINITY_DN147325_c2_g2	0.00	0.00	0.00	0.00	0.00	0.00	0.00	0.00	0.00	0.00
TRINITY_DN147325_c3_g1	0.00	0.00	0.00	0.00	0.00	0.00	0.00	0.00	0.00	0.00
TRINITY_DN147325_c6_g1	0.00	0.00	0.00	0.00	0.00	0.00	0.00	0.00	0.00	0.00
TRINITY_DN147325_c7_g1	0.00	0.00	0.00	0.00	0.00	0.00	0.00	0.00	0.00	0.00
TRINITY_DN14732_c0_g1	2.85	22.97	0.00	14.20	0.00	3.69	0.00	0.00	35.77	2.60
TRINITY_DN147330_c0_g1	4.62	4.88	0.00	0.00	4.54	0.00	0.00	0.00	8.25	7.93
TRINITY_DN147330_c0_g2	0.00	0.00	0.00	7.17	0.00	0.00	0.00	0.00	0.00	6.70
TRINITY_DN147330_c1_g1	0.00	0.00	0.00	0.00	0.00	0.00	0.00	0.00	0.00	0.00
TRINITY_DN147331_c0_g1	11.81	0.00	0.00	0.00	0.00	0.00	0.00	0.00	0.00	0.00
TRINITY_DN147332_c0_g1	0.00	1.24	0.00	0.00	0.00	0.00	0.00	0.00	14.03	0.00
TRINITY_DN147332_c0_g2	1.96	0.09	0.00	0.00	0.00	1.67	0.00	1.90	3.43	0.00
TRINITY_DN147332_c10_g1	0.00	0.00	14.63	0.00	0.00	0.00	0.00	0.00	0.00	0.00
TRINITY_DN147332_c1_g1	8.24	24.58	10.88	4.61	12.60	2.33	9.26	2.64	8.07	31.60
TRINITY_DN147332_c4_g1	0.00	0.00	0.00	0.00	0.00	0.00	0.00	0.00	0.00	3.39
TRINITY_DN147332_c5_g1	0.00	0.00	0.00	0.00	0.00	0.00	12.20	0.00	0.00	0.00
TRINITY_DN147332_c6_g1	3.79	4.22	0.00	0.00	0.00	0.00	0.00	0.00	0.00	3.46
TRINITY_DN147332_c8_g1	0.00	0.00	0.00	0.00	0.00	0.00	0.00	0.00	0.00	0.00
TRINITY_DN147334_c0_g1	0.00	0.00	0.00	0.00	0.00	0.00	0.00	0.00	0.00	0.00
TRINITY_DN147336_c0_g1	0.00	0.00	0.00	0.00	0.00	0.00	0.00	0.00	0.00	0.00
TRINITY_DN147337_c0_g2	0.00	0.00	0.00	0.00	13.95	0.00	0.00	0.00	0.00	0.00
TRINITY_DN147337_c0_g3	27.57	0.00	0.00	0.00	0.00	0.00	0.00	0.00	0.00	0.00
TRINITY_DN147337_c0_g4	0.00	0.00	0.00	0.00	0.00	0.00	0.00	0.00	0.00	0.00
TRINITY_DN147338_c0_g1	11.83	10.73	0.00	0.00	9.27	0.00	0.00	0.00	0.00	16.55
TRINITY_DN147338_c0_g2	0.00	0.00	0.00	0.00	0.00	5.96	0.00	0.00	6.65	0.00
TRINITY_DN147338_c3_g1	0.00	0.00	0.00	0.00	0.00	0.00	0.00	0.00	0.00	3.49
TRINITY_DN14733_c0_g1	0.00	0.00	0.00	0.00	0.00	0.00	0.00	0.00	4.47	0.00
TRINITY_DN14733_c1_g1	2.71	15.20	7.50	1.13	3.80	4.03	10.37	5.22	10.47	26.16
TRINITY_DN14733_c1_g2	0.00	0.00	0.00	0.00	0.00	0.00	0.00	0.00	0.00	0.00
TRINITY_DN14733_c2_g1	0.00	18.90	0.00	0.00	0.00	0.00	0.00	0.00	0.00	0.00
TRINITY_DN14733_c3_g1	0.00	0.00	0.00	0.00	0.00	0.00	0.00	0.00	7.58	18.11
TRINITY_DN14733_c5_g1	0.00	0.00	0.00	0.00	0.00	0.00	0.00	0.00	0.00	0.00
TRINITY_DN147340_c0_g1	0.00	0.00	0.00	0.00	0.00	0.00	0.00	0.00	0.00	10.91
TRINITY_DN147341_c0_g1	0.00	47.60	0.00	0.00	0.00	0.00	0.00	0.00	0.00	0.00
TRINITY_DN147341_c0_g2	0.00	0.00	0.00	0.00	0.00	0.00	0.00	0.00	19.03	18.28
TRINITY_DN147341_c1_g1	0.00	0.00	0.00	0.00	0.00	0.00	0.00	0.00	0.00	0.00
TRINITY_DN147341_c3_g1	0.00	0.00	0.00	0.00	0.00	0.00	0.00	0.00	0.00	0.00
TRINITY_DN147343_c0_g1	0.00	5.09	0.00	0.00	3.41	1.38	1.85	0.00	3.14	1.96
TRINITY_DN147343_c0_g2	0.00	0.00	0.00	0.00	0.00	0.00	10.37	0.00	7.85	7.53
TRINITY_DN147343_c2_g1	0.00	0.00	0.00	0.00	0.00	0.00	0.00	0.00	0.00	0.00
TRINITY_DN147344_c0_g1	7.75	0.00	7.86	0.00	0.00	0.00	0.00	7.62	22.12	35.56
TRINITY_DN147344_c2_g1	0.00	0.00	0.00	0.00	0.00	0.00	0.00	0.00	0.00	0.00
TRINITY_DN147344_c2_g2	0.00	0.00	0.00	5.45	0.00	0.00	20.83	0.00	10.53	0.00
TRINITY_DN147344_c4_g1	0.00	0.00	0.00	0.00	0.00	0.00	0.00	0.00	18.70	0.00
TRINITY_DN147345_c0_g1	3.48	20.92	8.86	4.36	8.93	11.57	14.46	0.00	39.30	51.12
TRINITY_DN147345_c1_g1	0.00	6.63	0.00	8.19	0.00	0.00	0.00	22.03	67.48	48.53
TRINITY_DN147346_c0_g2	0.00	0.00	0.00	0.00	0.00	0.00	0.00	0.00	0.00	0.00
TRINITY_DN147346_c0_g3	0.00	0.00	0.00	0.00	0.00	0.00	0.00	0.00	14.91	0.00
TRINITY_DN147346_c1_g1	13.90	0.00	0.00	0.00	0.00	0.00	0.00	0.00	0.00	12.71
TRINITY_DN147346_c1_g2	0.00	0.00	0.00	0.00	0.00	13.96	0.00	0.00	0.00	0.00
TRINITY_DN147346_c3_g1	16.24	0.00	0.00	0.00	0.00	0.00	0.00	0.00	0.00	0.00
TRINITY_DN147347_c0_g1	0.00	0.00	0.00	0.00	0.00	0.00	0.00	0.00	0.00	0.00
TRINITY_DN147348_c0_g1	0.00	0.00	0.00	0.00	0.00	0.00	0.00	0.00	0.00	0.00
TRINITY_DN14734_c0_g1	0.00	5.05	8.97	3.06	0.00	0.00	3.52	0.00	3.95	6.20
TRINITY_DN14734_c1_g1	9.71	10.64	3.23	0.00	0.00	11.09	3.89	0.00	12.39	29.89
TRINITY_DN14734_c1_g2	27.92	22.56	9.44	0.00	29.08	16.14	48.22	9.07	62.33	78.99
TRINITY_DN14734_c1_g3	0.00	0.00	0.00	0.00	0.00	0.00	19.11	0.00	0.00	0.00
TRINITY_DN14734_c2_g1	0.00	0.00	0.00	0.00	0.00	0.00	0.00	0.00	0.00	0.00
TRINITY_DN14734_c2_g2	18.46	0.00	0.00	0.00	0.00	0.00	0.00	0.00	35.56	16.70
TRINITY_DN14734_c3_g2	0.00	0.00	0.00	0.00	0.00	0.00	0.00	0.00	0.00	35.86
TRINITY_DN14734_c4_g1	19.35	0.00	0.00	0.00	0.00	0.00	0.00	18.05	0.00	17.50
TRINITY_DN14734_c7_g1	0.00	0.00	0.00	0.00	0.00	0.00	0.00	0.00	17.97	0.00
TRINITY_DN147350_c0_g1	0.00	0.00	0.00	0.00	0.00	0.00	0.00	0.00	0.00	0.00
TRINITY_DN147351_c0_g2	0.00	17.16	0.00	0.24	0.00	2.50	0.00	0.00	0.00	11.64
TRINITY_DN147351_c1_g1	8.79	0.00	0.00	0.00	0.00	0.00	0.00	0.00	50.36	0.00
TRINITY_DN147351_c3_g1	0.00	0.00	0.00	0.00	0.00	0.00	0.00	0.00	0.00	4.29
TRINITY_DN147351_c4_g1	0.00	18.86	0.00	0.00	0.00	13.67	0.00	7.72	0.00	79.44
TRINITY_DN147351_c6_g1	2.90	0.00	5.77	0.00	0.00	0.00	0.00	0.00	2.78	7.91
TRINITY_DN147352_c2_g1	0.00	0.00	0.00	0.00	0.00	0.00	16.71	0.00	0.00	3.33
TRINITY_DN147352_c2_g2	10.58	0.00	2.10	4.23	2.23	7.23	2.46	6.16	20.48	26.32
TRINITY_DN147352_c3_g1	0.00	0.00	0.00	0.00	0.00	0.00	0.00	0.00	18.90	35.34
TRINITY_DN147352_c4_g1	0.00	0.00	0.00	0.00	0.00	0.00	0.00	0.00	14.03	66.57
TRINITY_DN147353_c0_g1	5.52	8.93	12.24	0.00	3.29	0.00	3.76	3.06	3.00	8.57
TRINITY_DN147353_c0_g3	0.00	0.00	0.00	0.00	0.00	0.00	0.00	0.00	0.00	13.40
TRINITY_DN147353_c1_g1	2.79	6.05	0.00	2.78	0.00	0.00	0.00	0.00	5.36	2.54
TRINITY_DN147353_c3_g1	0.00	0.00	0.00	0.00	0.00	0.00	0.00	0.00	0.00	9.76
TRINITY_DN147353_c4_g1	0.00	0.00	0.00	0.00	0.00	0.00	0.00	0.00	0.00	0.00
TRINITY_DN147355_c0_g1	6.35	0.00	0.00	0.00	0.00	0.00	0.00	0.00	13.39	0.00
TRINITY_DN147356_c0_g1	0.00	0.00	0.00	0.00	0.00	0.00	0.00	0.00	0.00	0.00
TRINITY_DN147357_c1_g1	0.00	0.00	0.00	0.00	0.00	0.00	0.00	0.00	0.00	0.00
TRINITY_DN147358_c1_g1	0.00	0.00	0.00	0.00	0.00	1.14	0.00	0.00	0.00	7.33
TRINITY_DN14735_c0_g1	1.23	5.83	0.00	5.41	13.48	5.40	0.00	1.13	0.00	0.00
TRINITY_DN14735_c0_g2	24.33	28.14	18.09	16.63	2.77	3.49	41.63	10.37	73.24	71.68
TRINITY_DN14735_c1_g1	0.00	0.00	0.00	0.00	0.00	0.00	0.00	0.00	0.00	0.00
TRINITY_DN14735_c2_g1	0.00	0.00	0.01	0.00	0.00	0.00	0.00	0.00	0.00	0.00
TRINITY_DN147361_c0_g1	36.92	0.00	0.00	0.00	0.00	0.00	0.00	0.00	0.00	0.00
TRINITY_DN147363_c0_g1	0.00	0.00	0.00	0.00	0.00	0.00	0.00	0.00	0.00	0.00
TRINITY_DN147363_c0_g2	0.00	0.00	0.00	0.00	0.00	0.00	0.00	0.00	0.00	7.72
TRINITY_DN147363_c0_g3	0.00	0.00	0.00	19.38	0.00	0.00	0.00	0.00	9.51	0.00
TRINITY_DN147363_c1_g1	4.74	10.74	9.51	11.45	4.96	0.00	0.00	0.00	9.01	26.03
TRINITY_DN147363_c4_g1	0.00	7.53	0.00	0.00	0.00	0.00	0.00	0.00	12.21	0.00
TRINITY_DN147363_c5_g1	0.00	0.00	0.00	0.00	0.00	0.00	0.00	0.00	0.00	0.00
TRINITY_DN147363_c7_g1	7.13	0.00	0.00	0.00	0.00	0.00	0.00	0.00	0.00	7.39
TRINITY_DN147364_c0_g1	13.38	6.40	4.08	3.11	2.18	2.63	8.12	4.96	20.13	17.77
TRINITY_DN147364_c1_g1	22.08	22.65	10.50	7.14	5.52	7.22	20.06	5.47	21.54	21.92
TRINITY_DN147364_c1_g3	6.59	0.00	0.00	0.00	0.00	0.00	0.00	0.00	0.00	12.15
TRINITY_DN147364_c1_g4	0.00	0.00	18.31	0.00	0.00	0.00	0.00	0.00	0.00	0.00
TRINITY_DN147364_c2_g1	0.00	0.00	0.00	0.00	0.00	0.00	0.00	0.00	0.00	0.00
TRINITY_DN147365_c0_g1	0.00	0.00	0.00	0.00	0.00	0.00	0.00	0.00	0.00	0.00
TRINITY_DN147365_c1_g1	0.00	0.00	0.00	0.00	0.00	0.00	0.00	0.00	1.52	0.00
TRINITY_DN147366_c0_g1	6.67	0.00	0.00	0.00	0.00	0.00	1.92	0.00	0.00	3.03
TRINITY_DN147366_c0_g2	0.00	0.00	0.00	0.00	0.00	0.00	0.00	0.00	0.00	0.00
TRINITY_DN147366_c1_g2	0.00	0.00	0.00	0.00	0.00	0.00	0.00	3.27	0.00	0.00
TRINITY_DN147366_c4_g1	0.00	0.00	0.00	0.00	0.00	0.00	0.00	0.00	0.00	4.89
TRINITY_DN147366_c5_g1	0.00	0.00	0.00	0.00	0.00	0.00	0.00	0.00	0.00	16.31
TRINITY_DN147366_c6_g1	0.00	0.00	0.00	0.00	0.00	0.00	0.00	0.00	0.00	0.00
TRINITY_DN147367_c3_g1	0.00	0.00	17.00	0.00	0.00	0.00	0.00	0.00	0.00	0.00
TRINITY_DN147368_c0_g1	0.00	5.64	5.21	0.00	5.51	0.00	0.00	0.00	2.52	0.00
TRINITY_DN147369_c0_g1	0.00	0.00	0.00	0.00	0.00	0.00	0.00	0.00	0.00	0.00
TRINITY_DN14736_c0_g1	9.47	16.24	0.00	3.90	0.00	0.00	23.20	0.00	5.03	22.44
TRINITY_DN147370_c0_g1	3.02	0.00	0.00	0.00	0.00	0.00	0.00	0.00	0.00	16.66
TRINITY_DN147370_c1_g1	9.84	0.00	0.00	0.00	0.00	0.00	0.00	0.00	0.00	0.00
TRINITY_DN147370_c1_g2	0.00	12.28	0.00	0.00	0.00	0.00	0.00	0.00	9.63	0.00
TRINITY_DN147370_c1_g4	0.00	0.00	0.00	0.00	0.00	0.00	0.00	0.00	0.00	0.00
TRINITY_DN147370_c2_g1	0.00	0.00	0.00	0.00	0.00	0.00	0.00	0.00	0.00	0.00
TRINITY_DN147370_c4_g1	0.00	0.00	0.00	0.00	0.00	0.00	0.00	0.00	12.30	0.00
TRINITY_DN147370_c5_g1	0.00	21.00	0.00	0.00	0.00	0.00	22.87	0.00	0.00	0.00
TRINITY_DN147371_c1_g1	0.00	0.00	0.00	0.00	0.00	0.00	0.00	0.00	0.00	6.08
TRINITY_DN147371_c1_g2	7.37	0.00	0.00	0.00	0.00	0.00	0.00	0.00	0.00	6.77
TRINITY_DN147371_c1_g3	0.00	0.00	0.00	0.00	0.00	0.00	0.00	0.00	0.00	0.00
TRINITY_DN147371_c1_g5	14.81	0.00	0.00	7.28	0.00	0.00	0.00	0.00	0.00	0.00
TRINITY_DN147371_c1_g6	0.00	0.00	0.00	0.00	0.00	0.00	0.00	0.00	0.00	0.00
TRINITY_DN147371_c1_g7	0.00	0.00	0.00	0.00	0.00	0.00	0.00	0.00	0.00	0.00
TRINITY_DN147371_c2_g1	0.00	0.00	0.00	0.00	0.00	0.00	12.20	0.00	0.00	0.00
TRINITY_DN147372_c0_g1	118.06	122.56	87.67	23.13	49.12	35.99	110.92	63.92	255.98	187.76
TRINITY_DN147373_c0_g1	0.00	0.00	0.00	7.49	0.00	0.00	9.76	0.00	7.27	14.01
TRINITY_DN147373_c0_g2	0.00	18.57	0.00	0.00	0.00	0.00	0.00	0.00	0.00	0.00
TRINITY_DN147373_c0_g4	0.00	0.00	0.00	0.00	0.00	0.00	0.00	0.00	0.00	0.00
TRINITY_DN147373_c0_g6	17.97	0.00	0.00	0.00	0.00	0.00	0.00	0.00	34.55	0.00
TRINITY_DN147373_c0_g7	0.00	0.00	0.00	0.00	0.00	0.00	0.00	0.00	4.20	0.00
TRINITY_DN147373_c7_g1	0.00	0.00	0.00	0.00	0.00	0.00	0.00	0.00	33.37	0.00
TRINITY_DN147373_c8_g1	0.00	0.00	0.00	0.00	0.00	0.00	0.00	0.00	0.00	0.00
TRINITY_DN147373_c9_g1	0.00	0.00	0.00	0.00	0.00	0.00	0.00	0.00	0.00	0.00
TRINITY_DN147374_c0_g1	0.00	18.90	0.00	0.00	0.00	0.00	0.00	0.00	0.00	0.00
TRINITY_DN147374_c0_g2	0.00	0.00	0.00	0.00	0.00	25.26	0.00	0.00	16.52	13.54
TRINITY_DN147374_c4_g1	0.00	0.00	0.00	0.00	0.00	0.00	0.00	0.00	0.00	0.00
TRINITY_DN147375_c1_g1	0.00	0.00	7.90	0.00	0.00	0.00	0.00	0.00	0.00	0.00
TRINITY_DN147377_c0_g1	0.00	0.00	0.00	0.00	0.00	0.00	0.00	0.00	0.00	0.00
TRINITY_DN147378_c1_g1	0.00	0.00	0.00	0.00	0.00	0.00	0.00	0.00	6.00	0.00
TRINITY_DN147379_c0_g1	0.00	0.00	18.31	0.00	0.00	0.00	0.00	0.00	0.00	0.00
TRINITY_DN14737_c0_g2	58.88	61.56	37.32	43.23	28.29	34.37	61.22	27.38	188.70	137.08
TRINITY_DN14737_c1_g1	0.00	0.00	5.30	2.65	0.00	0.00	0.00	0.00	2.56	0.00
TRINITY_DN147380_c0_g1	5.43	24.92	5.45	0.00	0.00	4.69	0.00	10.67	5.15	7.64
TRINITY_DN147380_c2_g1	0.00	0.00	0.00	0.00	0.00	0.00	0.00	0.00	0.00	0.00
TRINITY_DN147381_c0_g1	0.00	0.00	0.00	0.00	0.00	0.00	0.00	0.00	0.00	0.00
TRINITY_DN147382_c0_g1	0.00	0.00	0.00	0.00	0.00	0.00	0.00	0.00	0.00	0.00
TRINITY_DN147385_c0_g1	0.00	0.00	0.00	0.00	0.00	0.00	0.00	0.00	0.00	0.00
TRINITY_DN147385_c1_g1	0.00	2.57	0.00	4.79	5.05	2.05	0.00	0.00	0.00	2.18
TRINITY_DN147385_c2_g1	0.00	0.00	0.00	0.00	0.00	0.00	0.00	0.00	0.00	6.69
TRINITY_DN147385_c3_g1	0.00	0.00	0.00	0.00	0.00	0.00	0.00	0.00	8.89	4.28
TRINITY_DN147387_c1_g1	0.00	10.63	0.00	0.00	0.00	0.00	0.00	0.00	0.00	0.00
TRINITY_DN147388_c1_g1	0.00	0.00	0.00	11.20	0.00	0.00	0.00	0.00	0.00	0.00
TRINITY_DN147389_c0_g1	0.00	0.00	0.00	0.00	0.00	0.00	0.00	0.00	0.00	15.00
TRINITY_DN14738_c0_g1	0.00	0.00	0.00	0.00	0.00	0.00	0.00	0.00	0.00	0.00
TRINITY_DN14738_c1_g1	0.00	0.00	0.00	0.00	0.00	0.00	0.00	0.00	0.00	8.42
TRINITY_DN14738_c1_g2	0.00	0.00	0.00	0.00	0.00	0.00	0.00	0.00	0.00	0.00
TRINITY_DN14738_c1_g3	15.99	0.00	0.00	0.00	0.00	6.94	10.26	0.00	0.00	22.01
TRINITY_DN14738_c1_g4	0.00	0.00	0.00	0.00	0.00	0.00	0.00	0.00	0.00	0.00
TRINITY_DN14738_c2_g1	0.00	0.00	0.00	0.00	0.00	0.00	0.00	0.00	0.00	0.00
TRINITY_DN14738_c2_g2	0.00	0.00	0.00	0.00	0.00	0.00	0.00	0.00	0.00	0.00
TRINITY_DN14738_c4_g1	0.00	0.00	0.00	0.00	0.00	0.00	0.00	0.00	0.00	0.00
TRINITY_DN147390_c0_g1	0.00	0.00	0.07	0.00	4.47	0.00	0.00	0.00	0.00	0.05
TRINITY_DN147390_c1_g1	4.25	0.00	2.04	5.05	0.00	0.00	0.00	0.00	6.16	3.81
TRINITY_DN147390_c2_g1	0.00	0.00	0.00	0.00	0.00	0.00	0.00	0.00	0.00	11.75
TRINITY_DN147391_c0_g1	0.00	0.00	0.00	20.86	0.00	0.00	13.98	0.00	10.28	0.00
TRINITY_DN147392_c0_g1	0.00	0.00	15.56	0.00	0.00	0.00	0.00	0.00	0.00	0.00
TRINITY_DN147393_c1_g2	0.00	0.00	0.00	0.00	0.00	0.00	24.00	0.00	32.09	0.00
TRINITY_DN147393_c2_g1	0.00	0.00	0.00	0.00	0.00	0.00	0.00	0.00	0.00	4.45
TRINITY_DN147394_c0_g1	0.00	0.00	0.00	0.00	0.00	0.00	0.00	0.00	6.55	9.36
TRINITY_DN147394_c1_g1	0.00	0.00	0.00	0.00	0.00	0.00	0.00	0.00	0.00	0.00
TRINITY_DN147394_c2_g3	0.00	0.00	0.00	0.00	0.00	0.00	0.00	0.00	0.00	0.00
TRINITY_DN147396_c0_g2	0.00	0.00	0.00	0.00	0.00	0.00	0.00	0.00	0.00	0.00
TRINITY_DN147396_c0_g3	0.00	0.00	0.00	17.12	0.00	0.00	0.00	0.00	36.31	16.23
TRINITY_DN147398_c0_g2	0.00	0.00	0.00	0.00	0.00	0.00	0.00	0.00	0.00	8.76
TRINITY_DN147399_c0_g1	0.00	0.00	0.00	0.00	0.00	0.00	0.00	0.00	0.00	0.00
TRINITY_DN147399_c0_g2	0.00	0.00	0.00	0.00	0.00	0.00	0.00	0.00	0.00	17.67
TRINITY_DN14739_c1_g1	0.00	0.00	2.99	0.00	0.00	0.00	0.00	0.00	3.38	0.00
TRINITY_DN14739_c3_g1	0.00	0.00	0.00	0.00	3.65	0.00	0.00	0.00	0.00	0.00
TRINITY_DN14739_c3_g2	10.69	0.00	0.00	0.00	0.00	0.00	0.00	0.00	0.00	0.00
TRINITY_DN14739_c4_g1	0.00	0.00	0.00	0.00	0.00	0.00	0.00	0.00	0.00	0.00
TRINITY_DN14739_c5_g1	13.81	0.00	13.97	0.00	0.00	0.00	0.00	0.00	0.00	6.34
TRINITY_DN14739_c5_g2	0.00	0.00	0.00	0.00	0.00	0.00	0.00	0.00	0.00	0.00
TRINITY_DN1473_c0_g1	72.94	39.70	54.19	34.07	17.82	19.18	89.79	11.69	138.58	84.80
TRINITY_DN1473_c0_g2	62.34	50.46	45.79	38.00	41.60	28.06	65.37	19.18	129.56	111.34
TRINITY_DN1473_c14_g1	0.00	0.00	0.00	0.00	0.00	0.00	0.00	0.00	0.00	0.00
TRINITY_DN1473_c15_g1	0.00	0.00	0.00	0.00	0.00	0.00	0.00	0.00	0.00	0.00
TRINITY_DN1473_c16_g1	0.00	0.00	0.00	0.00	13.03	0.00	49.28	0.00	0.00	0.00
TRINITY_DN1473_c17_g1	0.00	0.00	0.00	0.00	5.51	0.00	0.00	0.00	0.00	9.68
TRINITY_DN1473_c1_g1	0.00	0.00	0.00	0.00	0.00	0.00	0.00	0.00	0.00	0.00
TRINITY_DN1473_c2_g1	38.08	69.19	57.05	58.72	45.21	44.82	71.84	17.05	76.47	147.40
TRINITY_DN1473_c2_g3	18.95	11.94	21.60	15.14	5.89	2.83	14.82	2.67	16.98	45.40
TRINITY_DN1473_c3_g1	0.00	0.00	0.00	0.00	11.44	0.00	0.00	0.00	0.00	0.00
TRINITY_DN1473_c4_g1	0.00	0.00	0.00	0.00	10.52	8.69	0.00	0.00	14.34	0.00
TRINITY_DN1473_c5_g1	2.65	0.00	0.00	0.00	5.58	0.00	0.00	2.58	2.55	9.66
TRINITY_DN1473_c6_g2	61.31	86.39	98.36	15.53	83.63	32.34	0.00	15.29	212.67	117.83
TRINITY_DN1473_c8_g2	3.21	0.00	0.00	0.00	0.00	0.00	0.00	0.00	0.00	5.84
TRINITY_DN147400_c1_g1	16.66	10.00	0.00	0.00	8.67	0.00	0.00	0.00	15.89	53.60
TRINITY_DN147400_c2_g1	0.00	0.00	0.00	0.00	0.00	0.00	0.00	0.00	0.00	0.00
TRINITY_DN147401_c0_g1	3.21	0.00	0.00	0.00	0.00	0.00	3.86	0.00	0.00	0.00
TRINITY_DN147401_c0_g2	0.00	0.00	0.00	0.00	0.00	0.00	0.00	0.00	0.00	12.33
TRINITY_DN147401_c1_g1	1.65	0.00	4.04	1.36	0.00	1.38	0.00	0.00	2.65	12.44
TRINITY_DN147401_c2_g1	0.00	0.00	0.00	0.00	0.00	0.00	0.00	0.00	0.00	0.00
TRINITY_DN147402_c0_g1	0.00	22.72	0.00	0.00	0.00	0.00	0.00	9.12	0.00	8.61
TRINITY_DN147402_c1_g1	0.00	0.00	0.00	0.00	0.00	0.00	0.00	0.00	0.00	0.00
TRINITY_DN147403_c0_g1	3.90	8.27	0.00	2.89	5.39	1.34	15.28	2.26	18.06	34.61
TRINITY_DN147404_c0_g1	6.94	24.61	0.00	0.00	0.00	0.00	0.00	0.00	0.00	25.48
TRINITY_DN147404_c0_g3	0.00	0.00	0.00	0.00	0.00	0.00	0.00	0.00	0.00	0.00
TRINITY_DN147405_c0_g1	0.00	0.00	0.00	5.50	0.00	0.00	0.00	0.00	0.00	20.52
TRINITY_DN147407_c0_g1	0.00	0.00	0.00	0.00	0.00	0.00	0.00	0.00	0.00	0.00
TRINITY_DN147408_c0_g1	0.00	0.00	0.00	0.00	15.30	4.20	0.00	0.00	12.48	4.47
TRINITY_DN147409_c0_g1	117.30	45.94	0.00	0.00	0.00	16.47	50.05	0.00	96.43	0.00
TRINITY_DN14740_c0_g1	0.00	0.00	0.00	0.00	0.00	0.00	0.00	0.00	0.00	0.00
TRINITY_DN147410_c1_g2	0.00	0.00	0.00	0.00	0.00	0.00	0.00	0.00	0.00	13.43
TRINITY_DN147410_c1_g4	0.00	0.00	0.00	0.00	0.00	0.00	17.54	0.00	0.00	0.00
TRINITY_DN147411_c0_g1	0.00	0.00	0.00	0.00	11.36	0.00	0.00	0.00	0.00	0.00
TRINITY_DN147412_c0_g1	0.00	16.85	0.00	0.00	0.00	0.00	18.23	0.00	0.00	63.55
TRINITY_DN147412_c1_g1	2.73	0.00	0.00	0.00	2.87	0.00	0.00	0.00	0.00	6.42
TRINITY_DN147413_c0_g2	0.00	0.00	0.00	0.00	19.49	0.00	0.00	0.00	0.00	25.83
TRINITY_DN147413_c0_g3	0.00	0.00	0.00	0.00	0.00	0.00	0.00	0.00	0.00	10.87
TRINITY_DN147413_c1_g2	19.07	0.00	0.00	0.00	0.00	0.00	12.36	0.00	0.00	0.00
TRINITY_DN147413_c2_g1	0.00	0.00	0.00	0.00	0.00	0.00	0.00	0.00	19.12	0.00
TRINITY_DN147413_c3_g1	8.68	12.81	12.06	7.96	11.00	11.84	17.98	3.36	18.54	34.70
TRINITY_DN147413_c5_g1	0.00	0.00	0.00	0.00	0.00	0.00	0.00	0.00	0.00	0.00
TRINITY_DN147413_c7_g1	0.00	0.00	0.00	0.00	0.00	0.00	0.00	0.00	0.00	0.00
TRINITY_DN147415_c0_g1	0.00	0.00	0.00	0.00	0.00	0.00	0.00	0.00	0.00	0.00
TRINITY_DN147416_c0_g1	0.00	0.00	0.00	9.03	0.00	0.00	23.99	0.00	0.00	32.20
TRINITY_DN147416_c0_g2	0.00	0.00	0.00	0.00	0.00	0.00	0.00	14.53	0.00	0.00
TRINITY_DN147416_c1_g1	0.00	0.00	0.00	0.00	0.00	0.00	0.00	0.00	0.00	14.19
TRINITY_DN147416_c2_g1	0.00	0.00	0.00	0.00	0.00	0.00	0.00	0.00	0.00	0.00
TRINITY_DN147416_c2_g2	16.93	0.00	0.00	0.00	0.00	0.00	0.00	0.00	0.00	0.00
TRINITY_DN147416_c5_g1	0.00	0.00	0.00	0.00	0.00	0.00	0.00	0.00	0.00	0.00
TRINITY_DN147416_c6_g1	19.55	0.00	0.00	0.00	0.00	0.00	18.23	0.00	0.00	21.47
TRINITY_DN147416_c7_g1	0.00	0.00	0.00	0.00	0.00	0.00	0.00	0.00	0.00	6.67
TRINITY_DN147417_c0_g1	0.00	0.00	0.00	0.00	0.00	0.00	0.00	0.00	0.00	0.00
TRINITY_DN147417_c1_g1	10.28	27.05	0.00	19.95	32.02	35.54	15.95	10.70	201.16	127.66
TRINITY_DN147418_c0_g1	0.00	1.25	2.38	0.00	1.27	1.04	13.61	0.00	5.86	4.37
TRINITY_DN147418_c0_g2	0.00	0.00	0.00	0.00	0.00	0.00	0.00	0.00	0.00	0.00
TRINITY_DN147418_c0_g3	0.00	0.00	0.00	0.00	0.00	0.00	0.00	0.00	0.00	0.00
TRINITY_DN147418_c0_g4	0.00	9.37	0.00	0.00	0.00	0.00	0.00	0.00	7.45	14.37
TRINITY_DN147418_c0_g5	0.00	0.00	0.00	0.00	0.00	5.67	0.00	6.42	6.18	5.99
TRINITY_DN147418_c1_g1	0.00	0.00	7.65	0.00	0.00	13.15	0.00	0.00	0.00	0.00
TRINITY_DN147418_c2_g1	0.00	0.00	0.00	0.00	0.00	0.00	0.00	0.00	0.00	49.62
TRINITY_DN147418_c4_g1	0.00	0.00	0.00	0.00	0.00	0.00	0.00	0.00	0.00	0.00
TRINITY_DN147419_c1_g1	0.00	8.41	0.00	0.00	0.00	0.00	0.00	0.00	0.00	0.00
TRINITY_DN14741_c0_g1	0.00	0.00	0.00	0.00	0.00	0.00	24.55	0.00	18.39	6.04
TRINITY_DN14741_c2_g1	9.04	0.00	0.00	0.00	0.00	0.00	23.44	8.83	8.64	0.00
TRINITY_DN14741_c4_g1	0.00	0.00	0.00	0.00	0.00	0.00	0.00	0.00	0.00	0.00
TRINITY_DN147420_c0_g1	0.00	0.00	0.00	0.00	0.00	0.00	0.00	0.00	0.00	0.00
TRINITY_DN147423_c0_g1	0.00	0.00	0.00	0.00	0.00	0.00	0.00	0.00	0.00	22.16
TRINITY_DN147423_c0_g3	0.00	0.00	0.00	0.00	0.00	0.00	0.00	0.00	10.00	9.63
TRINITY_DN147423_c1_g1	0.00	15.02	0.00	0.00	11.83	0.00	16.04	0.00	10.94	31.40
TRINITY_DN147423_c1_g2	2.24	0.00	0.00	0.00	0.00	0.00	2.62	4.34	0.00	10.17
TRINITY_DN147423_c1_g3	3.93	0.00	0.00	0.00	0.00	0.00	9.58	0.00	0.00	10.75
TRINITY_DN147423_c2_g1	0.00	15.54	4.47	0.00	0.00	0.00	0.00	0.00	0.00	0.00
TRINITY_DN147423_c3_g1	0.00	0.00	0.00	0.00	0.00	0.00	0.00	0.00	0.00	0.00
TRINITY_DN147424_c0_g1	8.55	20.59	0.00	0.00	8.92	7.45	0.00	0.00	8.16	0.00
TRINITY_DN147425_c0_g1	0.00	0.00	0.00	0.00	0.00	0.00	0.00	0.00	0.00	8.14
TRINITY_DN147426_c0_g1	10.86	24.31	12.42	9.52	5.29	4.19	25.35	6.46	23.82	31.83
TRINITY_DN147426_c2_g1	0.00	0.00	0.00	0.00	0.00	0.00	0.00	0.00	14.65	0.00
TRINITY_DN147426_c2_g2	0.00	0.00	0.00	0.00	1.39	0.00	0.00	0.00	5.89	0.00
TRINITY_DN147426_c2_g3	0.00	0.00	0.00	0.00	0.00	0.00	0.00	0.00	0.00	0.00
TRINITY_DN147426_c2_g4	0.00	0.00	0.00	0.00	0.00	0.00	0.00	0.00	0.00	0.00
TRINITY_DN147426_c3_g1	0.00	19.93	0.00	0.00	0.00	0.00	0.00	0.00	60.12	63.44
TRINITY_DN147428_c0_g1	48.77	66.91	35.63	31.09	22.42	25.86	56.17	36.29	107.83	119.55
TRINITY_DN147428_c2_g2	0.00	34.23	14.30	0.00	14.64	0.00	0.00	0.00	13.58	25.83
TRINITY_DN147429_c0_g1	0.00	0.00	0.00	0.00	0.00	0.00	0.00	0.00	0.00	8.33
TRINITY_DN14742_c0_g1	0.00	0.00	0.00	0.00	0.00	0.00	0.00	0.00	0.00	0.00
TRINITY_DN14742_c0_g2	0.00	0.00	0.00	0.00	0.00	0.00	0.00	0.00	0.00	0.00
TRINITY_DN14742_c0_g3	6.21	0.00	0.00	0.00	0.00	0.00	0.00	0.00	23.58	0.00
TRINITY_DN14742_c0_g5	0.00	0.00	0.00	0.00	19.81	0.00	0.00	0.00	0.00	0.00
TRINITY_DN14742_c0_g6	0.00	0.00	0.00	0.00	0.00	0.00	0.00	0.00	0.00	0.00
TRINITY_DN14742_c1_g1	0.00	0.00	0.00	0.00	0.00	0.00	0.00	0.00	0.00	0.00
TRINITY_DN14742_c1_g2	0.00	0.00	0.00	15.68	0.00	0.00	0.00	0.00	15.75	0.00
TRINITY_DN14742_c2_g1	0.00	0.00	0.00	0.00	0.00	0.00	0.00	0.00	0.00	0.00
TRINITY_DN14742_c3_g1	0.00	14.59	0.00	19.59	10.44	0.00	0.00	0.00	0.00	55.55
TRINITY_DN14742_c4_g1	0.00	0.00	0.00	0.00	0.00	0.00	0.00	0.00	0.00	16.54
TRINITY_DN14742_c5_g2	0.00	0.00	0.00	0.00	0.00	0.00	0.00	0.00	0.00	14.49
TRINITY_DN14742_c5_g4	0.00	0.00	0.00	0.00	9.74	0.00	0.00	9.12	0.00	0.00
TRINITY_DN14742_c6_g1	0.00	0.00	0.00	0.00	0.00	13.75	0.00	0.00	0.00	0.00
TRINITY_DN14742_c8_g1	36.13	0.00	12.20	0.00	0.00	0.00	0.00	0.00	11.60	0.00
TRINITY_DN147431_c0_g1	6.11	0.00	0.00	0.00	6.37	5.31	0.00	0.00	0.00	0.00
TRINITY_DN147431_c0_g3	0.00	16.82	0.00	0.00	10.30	0.00	0.00	9.69	0.00	13.53
TRINITY_DN147431_c1_g2	0.00	0.00	0.00	0.00	0.00	0.00	0.00	0.00	0.00	0.00
TRINITY_DN147431_c2_g1	0.00	0.00	0.00	0.00	0.00	0.00	0.00	0.00	0.00	0.00
TRINITY_DN147431_c3_g1	0.00	0.00	0.00	0.00	0.00	0.00	8.33	0.00	0.00	9.98
TRINITY_DN147431_c4_g1	17.51	23.20	48.96	24.30	11.03	27.03	28.70	0.00	90.45	12.78
TRINITY_DN147432_c0_g1	0.00	0.00	0.00	0.00	0.00	0.00	0.00	0.00	0.00	0.00
TRINITY_DN147432_c0_g2	0.00	0.00	0.00	0.00	19.24	0.00	0.00	0.00	0.00	0.00
TRINITY_DN147432_c1_g1	0.00	0.00	0.00	0.00	11.78	19.67	14.75	0.00	0.00	39.31
TRINITY_DN147433_c0_g1	0.00	0.00	0.00	0.00	0.00	0.00	0.00	0.00	0.00	0.00
TRINITY_DN147434_c1_g1	0.00	0.00	0.00	0.00	0.00	0.00	0.00	0.00	0.00	0.00
TRINITY_DN147435_c2_g1	0.00	0.00	0.00	0.00	0.00	0.00	0.00	0.00	0.00	0.00
TRINITY_DN147436_c0_g1	0.00	0.00	0.00	0.00	0.00	0.00	0.00	0.00	0.00	0.00
TRINITY_DN147436_c0_g3	0.00	0.00	0.00	0.00	0.00	0.00	0.00	0.00	0.00	0.00
TRINITY_DN147436_c1_g1	0.00	0.00	0.00	0.00	0.00	0.00	0.00	0.00	0.00	0.00
TRINITY_DN147436_c3_g1	0.00	0.00	0.00	0.00	0.00	0.00	0.00	0.00	0.00	0.00
TRINITY_DN147436_c5_g1	0.00	0.00	0.00	0.00	0.00	0.00	0.00	0.00	0.00	0.00
TRINITY_DN147437_c0_g1	1600.40	2264.02	1137.72	882.82	881.67	853.25	2176.09	713.60	2333.12	3801.58
TRINITY_DN147437_c1_g1	0.00	0.00	0.00	7.71	0.00	0.00	0.00	0.00	0.00	16.38
TRINITY_DN147437_c3_g1	0.00	0.00	0.00	0.00	0.00	0.00	0.00	0.00	0.00	12.22
TRINITY_DN147439_c0_g1	0.00	0.00	0.00	0.00	0.00	0.00	0.00	0.00	0.00	0.00
TRINITY_DN147439_c0_g2	0.00	0.00	0.00	0.00	0.00	0.00	0.00	0.00	0.00	0.00
TRINITY_DN147439_c0_g3	0.00	0.00	0.00	0.00	0.00	0.00	0.00	0.00	0.00	12.33
TRINITY_DN147439_c1_g1	0.00	0.00	0.00	0.00	0.00	0.00	0.00	0.00	8.80	0.00
TRINITY_DN147439_c2_g1	0.00	8.54	0.00	0.00	0.00	6.25	0.00	0.00	6.85	0.00
TRINITY_DN147439_c3_g1	0.00	0.00	0.00	0.00	0.00	0.00	0.00	0.00	0.00	0.00
TRINITY_DN14743_c0_g1	0.00	0.00	0.00	0.00	0.00	0.00	0.00	0.00	4.94	0.00
TRINITY_DN14743_c2_g1	11.12	0.00	0.00	0.00	11.51	0.00	0.00	0.00	10.64	13.63
TRINITY_DN14743_c3_g2	0.00	0.00	0.00	0.00	0.00	0.00	0.00	0.00	0.00	0.00
TRINITY_DN147440_c0_g1	0.00	0.00	0.00	0.00	0.00	0.00	0.00	0.00	12.57	0.00
TRINITY_DN147442_c0_g1	0.00	0.00	0.00	0.00	0.00	0.00	0.00	0.00	0.00	0.00
TRINITY_DN147444_c0_g1	3.60	0.00	0.00	0.00	0.00	14.49	0.00	0.00	0.00	31.03
TRINITY_DN147445_c0_g1	0.00	0.00	0.00	0.00	0.00	0.00	0.00	0.00	0.00	0.00
TRINITY_DN147445_c0_g2	0.00	0.00	0.00	0.00	0.00	0.00	0.00	0.00	0.00	0.00
TRINITY_DN147446_c0_g1	0.00	0.00	0.00	0.00	0.00	0.00	0.00	0.00	0.00	0.00
TRINITY_DN147446_c1_g1	11.58	0.00	0.00	0.00	0.00	0.00	15.09	0.00	0.00	0.00
TRINITY_DN147447_c0_g1	9.48	0.00	0.00	0.00	0.00	0.00	0.00	0.00	9.06	0.00
TRINITY_DN147447_c2_g1	0.00	0.00	0.00	0.00	0.00	0.00	0.00	0.00	0.00	0.00
TRINITY_DN147448_c0_g1	0.00	14.80	0.00	0.00	0.00	0.00	0.00	0.00	0.00	0.00
TRINITY_DN147449_c0_g1	0.00	0.00	0.00	0.00	0.00	0.00	0.00	0.00	0.00	0.00
TRINITY_DN14744_c0_g1	1.79	3.62	8.89	0.00	3.50	0.00	0.00	6.94	12.17	3.25
TRINITY_DN14744_c0_g2	0.00	4.29	0.00	3.55	0.25	0.00	17.33	0.00	0.00	0.01
TRINITY_DN14744_c2_g1	0.00	0.00	0.00	0.00	0.00	0.00	0.00	0.00	0.00	31.52
TRINITY_DN14744_c4_g1	4.83	28.51	14.42	4.82	5.09	0.00	10.54	0.00	16.30	0.00
TRINITY_DN147451_c0_g1	11.40	0.00	0.00	0.00	0.00	0.00	0.00	0.00	1.22	4.22
TRINITY_DN147451_c0_g2	0.00	0.00	0.00	0.00	0.00	0.00	0.00	0.00	0.00	0.00
TRINITY_DN147452_c0_g1	0.00	0.00	0.00	0.00	0.00	0.00	0.00	0.00	0.00	0.00
TRINITY_DN147452_c1_g1	0.00	16.39	0.00	26.14	0.00	0.00	0.00	0.00	0.00	0.00
TRINITY_DN147453_c0_g1	2.10	0.00	0.00	2.12	0.00	1.79	0.00	0.00	1.03	1.91
TRINITY_DN147456_c0_g2	0.00	0.00	0.00	0.00	0.00	0.00	0.00	0.00	0.00	0.00
TRINITY_DN147456_c1_g1	0.00	0.00	0.00	0.00	0.00	0.00	0.00	0.00	0.00	0.00
TRINITY_DN14745_c0_g1	9.98	3.65	5.44	3.30	10.47	1.63	15.18	10.70	19.10	41.82
TRINITY_DN14745_c0_g2	47.62	51.55	18.92	22.92	14.55	26.81	48.57	11.98	112.61	68.26
TRINITY_DN14745_c0_g3	0.00	0.00	0.00	0.00	0.00	0.00	0.00	0.00	0.00	27.75
TRINITY_DN14745_c1_g1	0.00	0.00	0.00	0.00	0.00	0.00	0.00	0.00	0.00	0.00
TRINITY_DN14745_c3_g1	0.00	0.00	0.00	0.00	6.14	0.00	0.00	0.00	0.00	0.00
TRINITY_DN147460_c0_g1	0.00	0.00	0.00	0.00	0.00	0.00	0.00	0.00	0.00	0.00
TRINITY_DN147460_c1_g1	0.00	0.00	0.00	0.00	0.00	0.00	0.00	0.00	0.00	0.00
TRINITY_DN147461_c1_g1	16.64	19.93	0.00	0.00	0.00	0.00	0.00	0.00	0.00	15.13
TRINITY_DN147463_c0_g1	0.00	0.00	0.00	0.00	0.00	0.00	0.00	0.00	0.00	12.33
TRINITY_DN147464_c0_g1	0.00	16.98	0.00	0.00	0.00	0.00	0.00	0.00	0.00	0.00
TRINITY_DN147465_c0_g1	0.00	0.00	3.86	0.00	0.00	0.00	0.00	0.00	0.00	0.00
TRINITY_DN147466_c0_g1	0.00	0.00	0.00	0.00	9.32	0.00	0.00	0.00	0.00	0.00
TRINITY_DN147466_c0_g2	1.32	0.00	1.31	1.33	4.20	0.00	1.51	0.00	3.87	13.24
TRINITY_DN147466_c1_g1	0.00	0.00	0.00	0.00	0.00	0.00	20.98	0.00	0.00	14.98
TRINITY_DN147466_c2_g1	0.00	0.00	0.00	0.00	0.00	0.00	0.00	0.00	0.00	0.00
TRINITY_DN147466_c4_g1	0.00	0.00	0.00	0.00	0.00	0.00	0.00	0.00	0.00	0.00
TRINITY_DN147466_c5_g1	12.76	0.00	0.00	0.00	0.00	0.00	0.00	0.00	0.00	0.00
TRINITY_DN147467_c0_g1	12.85	0.00	0.00	0.00	0.00	0.00	19.88	0.00	29.29	0.00
TRINITY_DN147467_c1_g1	0.00	0.00	0.00	0.00	0.00	0.00	9.98	0.00	0.00	14.29
TRINITY_DN147467_c2_g1	0.00	0.00	0.00	0.00	0.00	0.00	0.00	0.00	0.00	0.00
TRINITY_DN147467_c3_g1	0.00	6.60	0.00	0.00	0.00	0.00	6.94	0.00	0.00	5.23
TRINITY_DN147467_c5_g1	4.13	4.63	0.00	0.00	0.00	0.00	0.00	0.00	7.88	0.00
TRINITY_DN147468_c0_g1	12.13	15.02	0.00	0.00	0.00	14.11	0.00	0.00	0.00	6.23
TRINITY_DN147468_c1_g1	0.00	18.90	0.00	0.00	0.00	0.00	0.00	0.00	15.04	28.48
TRINITY_DN147469_c0_g1	0.00	0.00	0.00	0.00	0.00	0.00	0.00	0.00	5.69	0.00
TRINITY_DN14746_c0_g1	0.00	0.00	0.00	0.00	0.00	0.00	0.00	0.00	0.00	0.00
TRINITY_DN14746_c0_g2	0.00	0.00	0.00	0.00	8.62	0.00	15.02	0.00	7.90	0.00
TRINITY_DN14746_c1_g1	36.15	90.97	92.68	0.00	59.18	0.00	0.00	18.45	61.81	101.68
TRINITY_DN14746_c2_g1	0.00	0.00	0.00	0.00	0.00	0.00	0.00	0.00	16.05	0.00
TRINITY_DN14746_c2_g2	7.87	0.00	23.91	0.00	0.00	0.00	0.00	0.00	0.00	259.98
TRINITY_DN14746_c2_g4	0.00	0.00	0.00	0.00	0.00	0.00	0.00	0.00	0.00	8.00
TRINITY_DN147470_c0_g1	0.00	0.00	0.00	0.00	0.00	0.00	0.00	0.00	0.00	0.00
TRINITY_DN147472_c0_g1	0.00	0.00	0.00	0.00	0.00	0.00	0.00	0.00	6.27	0.00
TRINITY_DN147473_c1_g1	0.00	11.43	0.00	0.00	0.00	0.00	0.00	9.17	0.00	0.00
TRINITY_DN147475_c2_g1	0.00	0.00	0.00	32.49	0.00	0.00	0.00	0.00	0.00	10.25
TRINITY_DN147475_c3_g1	0.00	0.00	0.00	0.00	0.00	0.00	0.00	0.00	0.00	0.00
TRINITY_DN147476_c0_g1	0.00	0.00	0.00	0.00	12.77	0.00	0.00	0.00	11.84	45.00
TRINITY_DN147477_c0_g1	0.00	0.00	0.00	0.00	0.00	0.00	0.00	0.00	12.39	0.00
TRINITY_DN147478_c0_g1	11.88	14.49	0.00	0.00	24.62	0.00	0.00	0.00	34.28	0.00
TRINITY_DN147479_c0_g1	0.00	0.00	0.00	0.00	0.00	0.00	0.00	0.00	6.99	0.00
TRINITY_DN147479_c1_g1	0.00	0.00	0.00	0.00	0.00	0.00	0.00	0.00	0.00	4.85
TRINITY_DN14747_c0_g1	9.10	32.53	0.00	8.32	8.99	0.00	21.85	9.51	14.28	25.65
TRINITY_DN14747_c0_g2	33.00	25.99	46.40	25.49	19.68	23.83	39.81	10.01	75.60	62.29
TRINITY_DN14747_c0_g3	17.08	6.17	3.03	0.00	0.00	0.00	3.38	2.77	13.67	0.00
TRINITY_DN14747_c0_g4	0.00	0.00	0.00	0.00	0.00	0.00	0.00	0.00	0.00	0.00
TRINITY_DN14747_c1_g1	0.00	0.00	0.00	0.00	0.00	0.00	0.00	0.00	0.00	0.00
TRINITY_DN14747_c4_g1	0.00	23.40	0.00	0.00	0.00	0.00	0.00	0.00	0.00	0.00
TRINITY_DN14747_c5_g1	0.00	0.00	0.00	0.00	0.00	0.00	0.00	0.00	0.00	0.00
TRINITY_DN147480_c0_g1	0.00	21.84	0.00	0.00	0.00	0.00	0.00	0.00	17.78	32.46
TRINITY_DN147482_c0_g1	0.00	27.59	0.00	0.00	0.00	0.00	0.00	0.00	10.87	11.42
TRINITY_DN147482_c10_g1	0.00	0.00	0.00	0.00	0.00	0.00	0.00	0.00	0.00	0.00
TRINITY_DN147482_c1_g1	15.31	13.95	8.03	7.26	9.54	8.42	22.25	1.73	18.52	38.45
TRINITY_DN147482_c2_g1	0.00	19.27	0.00	0.00	0.00	0.00	0.00	0.00	0.00	0.00
TRINITY_DN147482_c3_g1	0.00	0.00	0.00	0.00	0.00	0.00	0.00	0.00	0.00	15.13
TRINITY_DN147482_c9_g1	0.00	0.00	0.00	9.98	0.00	0.00	0.00	0.00	0.00	0.00
TRINITY_DN147483_c0_g1	0.00	0.00	0.00	0.00	0.00	0.00	0.00	0.00	0.00	0.00
TRINITY_DN147483_c0_g2	0.00	9.97	0.00	2.32	0.00	0.00	2.73	6.78	0.00	8.46
TRINITY_DN147483_c1_g1	0.00	0.00	0.00	0.00	0.00	0.00	0.00	11.13	0.00	0.00
TRINITY_DN147483_c1_g2	0.00	0.00	0.00	0.00	0.00	0.00	0.00	0.00	0.00	11.57
TRINITY_DN147484_c1_g1	0.00	0.00	0.00	0.00	0.00	0.00	0.00	0.00	8.82	0.00
TRINITY_DN147484_c2_g1	0.00	5.33	0.00	0.00	0.00	0.00	5.83	4.63	17.90	21.54
TRINITY_DN147486_c0_g1	0.00	0.00	0.00	0.00	0.00	0.00	0.00	0.00	0.00	0.00
TRINITY_DN147486_c2_g1	0.00	83.29	0.00	0.00	0.00	0.00	0.00	0.00	0.00	31.52
TRINITY_DN147486_c3_g1	0.00	0.00	0.00	0.00	0.00	0.00	0.00	0.00	0.00	0.00
TRINITY_DN147486_c4_g1	0.00	0.00	0.00	0.00	0.00	0.00	0.00	0.00	0.00	0.00
TRINITY_DN147487_c0_g1	6.11	0.00	0.00	0.00	0.00	0.00	7.71	0.00	11.61	5.62
TRINITY_DN147489_c0_g1	0.00	0.00	0.00	0.00	0.00	0.00	0.00	0.00	0.00	0.00
TRINITY_DN147489_c0_g2	0.00	0.00	0.00	0.00	0.00	8.56	0.00	0.00	0.00	0.00
TRINITY_DN147489_c0_g3	0.00	0.00	0.00	0.00	0.00	0.00	0.00	0.00	0.00	0.00
TRINITY_DN147489_c1_g1	0.00	0.00	0.00	0.00	0.00	0.00	0.00	0.00	0.00	0.00
TRINITY_DN147489_c3_g1	0.00	4.67	0.00	0.00	0.00	0.00	0.00	0.00	0.00	0.00
TRINITY_DN147489_c4_g1	0.00	0.00	0.00	0.00	0.00	0.00	0.00	0.00	0.00	0.00
TRINITY_DN14748_c0_g1	0.00	0.00	0.00	14.25	0.00	10.57	0.00	0.00	0.00	40.99
TRINITY_DN14748_c1_g1	10.09	7.58	4.54	3.70	3.89	7.80	7.53	7.06	34.89	42.50
TRINITY_DN14748_c2_g1	0.00	8.27	11.12	0.00	0.00	0.00	8.39	0.00	23.93	29.53
TRINITY_DN14748_c3_g1	0.00	0.00	0.00	0.00	0.00	0.00	0.00	0.00	0.00	24.19
TRINITY_DN14748_c5_g1	0.00	0.00	0.00	11.50	0.00	0.00	0.00	0.00	0.00	0.00
TRINITY_DN14748_c6_g1	0.00	0.00	0.00	0.00	0.00	0.00	0.00	0.00	21.56	0.00
TRINITY_DN147490_c1_g1	3.61	0.00	0.00	0.00	0.00	0.00	6.86	0.00	0.00	3.29
TRINITY_DN147492_c0_g1	0.00	5.48	19.36	0.00	0.00	4.15	0.00	4.74	13.75	4.42
TRINITY_DN147493_c0_g1	11.50	0.00	0.00	0.00	0.00	0.00	0.00	0.00	0.00	0.00
TRINITY_DN147494_c0_g1	4.22	0.00	0.00	0.00	0.00	0.00	5.18	0.00	8.05	0.00
TRINITY_DN147494_c1_g1	0.00	0.00	0.00	0.00	0.00	0.00	0.00	0.00	0.00	0.00
TRINITY_DN147495_c1_g1	0.00	0.00	0.00	0.00	0.00	0.00	0.00	0.00	0.00	0.00
TRINITY_DN147496_c0_g2	13.15	0.00	13.32	0.00	0.00	0.00	0.00	0.00	0.00	0.00
TRINITY_DN147497_c0_g1	0.00	9.33	0.00	0.00	0.00	0.00	0.00	0.00	0.00	0.00
TRINITY_DN147497_c1_g1	0.00	29.18	8.22	0.00	0.00	0.00	0.00	0.00	0.00	44.72
TRINITY_DN147497_c3_g1	0.00	0.00	0.00	0.00	0.00	0.00	0.00	36.72	0.00	17.84
TRINITY_DN147498_c0_g1	0.00	0.00	10.04	0.00	5.19	0.00	0.00	0.00	0.00	5.87
TRINITY_DN147498_c1_g1	0.00	0.00	18.98	0.00	0.00	0.00	0.00	0.00	0.00	0.00
TRINITY_DN147498_c1_g2	5.96	0.00	0.00	0.00	0.00	0.00	0.00	0.00	5.66	0.00
TRINITY_DN147499_c0_g1	0.00	0.00	0.00	0.00	0.00	12.34	0.00	0.00	0.00	0.00
TRINITY_DN147499_c1_g1	0.00	21.69	0.00	0.00	0.00	0.00	0.00	0.00	35.21	0.00
TRINITY_DN14749_c0_g1	0.00	0.00	0.00	12.57	0.00	0.00	33.91	0.00	0.00	0.00
TRINITY_DN1474_c0_g1	59.34	71.47	58.34	41.83	32.61	27.76	75.00	22.21	131.78	133.51
TRINITY_DN1474_c0_g2	0.00	0.00	0.00	13.57	0.00	0.00	0.00	0.00	13.47	0.00
TRINITY_DN1474_c0_g4	19.35	0.00	0.00	0.00	19.81	0.00	0.00	0.00	0.00	17.50
TRINITY_DN1474_c10_g1	29.43	47.36	27.35	7.38	22.08	20.04	41.19	16.28	44.33	74.01
TRINITY_DN1474_c11_g1	0.00	0.00	1.85	0.00	1.64	0.00	3.55	0.00	4.53	2.26
TRINITY_DN1474_c13_g1	8.07	0.00	7.30	19.72	19.41	0.00	20.51	0.00	34.87	11.80
TRINITY_DN1474_c14_g1	9.40	3.52	1.69	8.61	6.33	1.45	4.79	2.47	15.90	11.64
TRINITY_DN1474_c15_g1	0.00	0.00	0.00	0.00	0.91	0.00	0.96	0.00	0.95	0.00
TRINITY_DN1474_c17_g2	0.00	0.00	0.00	0.00	0.00	0.00	0.00	0.00	0.00	14.49
TRINITY_DN1474_c18_g1	0.00	0.00	26.18	8.42	8.97	0.00	0.00	8.42	16.78	15.82
TRINITY_DN1474_c19_g1	0.00	0.00	0.00	0.00	0.00	0.00	0.00	0.00	16.69	0.00
TRINITY_DN1474_c1_g1	0.00	0.00	0.00	0.00	0.00	0.00	2.14	0.00	6.30	6.98
TRINITY_DN1474_c1_g2	13.96	58.85	10.06	12.48	10.25	3.33	10.65	4.90	78.87	57.31
TRINITY_DN1474_c21_g1	2.38	0.00	0.00	0.00	0.00	0.00	0.00	0.00	0.00	26.70
TRINITY_DN1474_c25_g2	2.88	0.00	5.73	18.17	0.00	0.00	0.00	0.00	0.00	0.00
TRINITY_DN1474_c26_g1	5.51	0.00	11.06	5.41	0.00	0.00	0.00	0.00	0.00	5.05
TRINITY_DN1474_c2_g1	20.34	20.70	48.30	13.01	0.00	0.46	39.24	7.27	39.96	92.11
TRINITY_DN1474_c2_g2	0.00	0.00	25.62	0.00	0.00	0.00	11.73	7.71	3.42	0.00
TRINITY_DN1474_c32_g1	0.00	0.00	0.00	0.00	0.00	0.00	0.00	0.00	0.00	0.00
TRINITY_DN1474_c3_g1	0.00	0.00	0.00	0.00	0.00	0.00	0.00	0.00	0.00	0.00
TRINITY_DN1474_c40_g1	0.00	0.00	0.00	0.00	0.00	0.00	0.00	0.00	0.00	0.00
TRINITY_DN1474_c40_g2	0.00	1.72	0.00	0.00	0.00	0.00	0.76	0.00	0.00	0.00
TRINITY_DN1474_c40_g3	0.00	0.00	0.00	0.00	0.00	0.00	0.00	0.00	0.00	0.00
TRINITY_DN1474_c40_g4	0.00	0.00	0.00	0.00	0.00	0.00	0.00	0.00	0.00	13.80
TRINITY_DN1474_c4_g1	4.08	10.56	2.25	2.91	13.01	1.97	5.02	5.54	17.00	21.21
TRINITY_DN1474_c4_g2	0.00	0.00	15.66	0.00	0.00	0.00	0.00	0.00	0.00	51.63
TRINITY_DN1474_c4_g3	20.09	41.63	7.11	27.65	0.00	36.67	30.42	0.00	77.52	76.62
TRINITY_DN1474_c4_g4	7.29	4.36	3.01	1.84	5.15	1.03	6.76	1.17	7.16	11.04
TRINITY_DN1474_c58_g1	0.00	0.00	0.00	0.00	0.00	0.00	0.00	0.00	0.00	0.00
TRINITY_DN1474_c60_g1	0.00	0.00	0.00	0.00	0.00	0.00	0.00	0.00	0.00	0.00
TRINITY_DN1474_c6_g1	564.08	696.54	395.66	332.08	420.14	303.11	800.47	241.94	1103.33	1158.12
TRINITY_DN1474_c79_g1	0.00	0.00	0.00	0.00	0.00	0.00	0.00	0.00	0.00	0.00
TRINITY_DN1474_c80_g1	0.00	0.00	20.16	0.00	0.00	0.00	0.00	0.00	0.00	36.03
TRINITY_DN1474_c8_g1	0.00	0.00	0.00	15.96	0.00	14.09	0.00	0.00	0.00	0.00
TRINITY_DN1474_c8_g2	0.00	0.00	0.00	0.00	0.00	0.00	0.00	0.00	0.00	0.00
TRINITY_DN1474_c9_g1	1.75	0.00	0.00	1.76	0.00	0.00	0.00	0.00	8.50	3.89
TRINITY_DN1474_c9_g3	0.00	0.00	0.00	0.00	0.00	0.00	0.00	0.00	0.00	5.78
TRINITY_DN147500_c0_g1	0.00	0.00	0.00	0.00	0.00	0.00	0.00	0.00	0.00	0.00
TRINITY_DN147501_c0_g1	0.00	7.88	0.00	0.00	0.00	0.00	0.00	0.00	12.71	0.00
TRINITY_DN147501_c1_g2	0.00	0.00	0.00	0.00	9.32	0.00	0.00	0.00	0.00	8.23
TRINITY_DN147502_c0_g1	0.00	7.77	0.00	0.00	6.88	0.00	0.00	0.00	0.00	0.00
TRINITY_DN147502_c1_g1	0.00	0.00	0.00	0.00	0.00	0.00	0.00	0.00	0.00	14.86
TRINITY_DN147502_c2_g1	0.00	12.43	10.36	0.00	0.00	0.00	0.00	9.90	0.00	18.75
TRINITY_DN147504_c0_g1	0.00	0.00	3.61	0.00	0.00	0.00	0.00	0.00	3.46	3.30
TRINITY_DN147504_c2_g1	0.00	0.00	0.00	0.00	0.00	0.00	0.00	0.00	15.92	5.13
TRINITY_DN147504_c4_g1	0.00	0.00	0.00	0.00	0.00	0.00	0.00	0.00	0.00	0.00
TRINITY_DN147505_c0_g1	17.97	0.00	0.00	0.00	0.00	15.15	0.00	0.00	0.00	56.32
TRINITY_DN147506_c0_g1	0.00	0.00	0.00	16.07	0.00	0.00	0.00	0.00	0.00	0.00
TRINITY_DN147506_c1_g1	0.00	5.33	0.00	0.00	0.00	4.05	0.00	0.00	14.60	7.93
TRINITY_DN147507_c0_g1	0.00	0.00	0.00	0.00	0.00	0.00	0.00	0.00	9.01	18.01
TRINITY_DN147507_c0_g2	0.00	0.00	0.00	0.00	0.00	0.00	18.53	0.00	0.00	7.11
TRINITY_DN147507_c0_g3	5.72	6.63	0.00	5.63	0.00	0.00	0.00	0.00	32.61	0.00
TRINITY_DN147508_c1_g1	0.00	0.00	0.00	0.00	0.00	0.00	0.00	0.00	0.00	5.76
TRINITY_DN147508_c3_g1	0.00	0.00	0.00	0.00	0.00	0.00	0.00	0.00	0.00	0.00
TRINITY_DN147509_c0_g1	0.00	0.00	0.00	0.00	21.88	0.00	0.00	0.00	10.07	0.00
TRINITY_DN147509_c1_g1	0.00	0.00	0.00	0.00	0.00	0.00	0.00	0.00	0.00	0.00
TRINITY_DN14750_c0_g1	64.34	66.60	0.00	0.00	49.77	0.00	27.62	15.15	35.41	72.99
TRINITY_DN147510_c0_g1	0.00	18.57	0.00	14.78	0.00	0.00	0.00	0.00	0.00	0.00
TRINITY_DN147510_c1_g1	7.27	0.00	7.36	0.00	0.00	0.00	0.00	0.00	0.00	0.00
TRINITY_DN147511_c0_g1	4.97	0.00	0.00	0.00	0.00	0.00	0.00	0.00	9.42	13.63
TRINITY_DN147511_c1_g1	0.00	0.00	0.00	0.00	0.00	0.00	0.00	0.00	0.00	0.00
TRINITY_DN147511_c1_g2	0.00	0.00	0.00	0.00	0.00	0.00	0.00	0.00	0.00	0.00
TRINITY_DN147511_c2_g1	0.00	52.00	0.00	10.35	0.00	0.00	13.89	0.00	0.00	29.37
TRINITY_DN147512_c0_g1	12.55	0.00	2.56	17.82	0.00	2.78	21.22	2.50	14.77	12.83
TRINITY_DN147514_c0_g1	0.00	3.35	3.06	0.00	0.00	0.00	7.34	0.00	0.00	0.00
TRINITY_DN147515_c0_g1	0.00	0.00	0.00	0.00	0.00	0.00	0.00	0.00	0.00	0.00
TRINITY_DN147515_c0_g2	8.21	0.00	2.13	0.00	0.00	0.00	0.00	0.00	0.00	0.00
TRINITY_DN147516_c0_g1	0.00	0.00	0.00	0.00	0.00	0.00	0.00	0.00	0.00	3.25
TRINITY_DN147516_c1_g1	0.00	2.17	2.03	0.00	0.00	0.00	2.38	0.00	0.00	3.88
TRINITY_DN147517_c0_g1	0.00	0.00	13.22	0.00	0.00	0.00	34.22	0.00	12.57	23.91
TRINITY_DN147517_c0_g2	10.16	10.54	5.59	6.00	3.58	10.56	10.20	3.26	23.15	24.60
TRINITY_DN147517_c10_g1	22.12	13.44	54.41	21.41	0.00	0.00	0.00	10.63	31.69	26.57
TRINITY_DN147517_c12_g1	0.00	0.00	0.00	0.00	0.00	0.00	0.00	0.00	0.00	0.00
TRINITY_DN147517_c13_g1	0.00	0.00	0.00	0.00	15.35	0.00	0.00	0.00	42.81	0.00
TRINITY_DN147517_c2_g1	0.00	0.00	0.00	0.00	0.00	0.00	0.00	0.00	0.00	0.00
TRINITY_DN147517_c2_g2	0.00	0.00	0.00	0.00	0.00	0.00	0.00	0.00	0.00	0.00
TRINITY_DN147517_c2_g3	0.00	0.00	0.00	0.00	0.00	0.00	20.90	0.00	0.00	0.00
TRINITY_DN147517_c4_g1	14.47	0.00	0.00	0.00	0.00	0.00	18.96	0.00	0.00	0.00
TRINITY_DN147519_c0_g1	4.86	0.00	0.00	0.00	0.00	0.00	0.00	2.36	0.00	0.00
TRINITY_DN147519_c1_g1	18.46	0.00	0.00	0.00	0.00	0.00	0.00	0.00	35.56	0.00
TRINITY_DN147519_c5_g1	0.00	0.00	0.00	0.00	0.00	0.00	0.00	0.00	0.00	0.00
TRINITY_DN147519_c6_g2	0.00	0.00	0.00	0.00	0.00	0.00	0.00	0.00	0.00	7.19
TRINITY_DN14751_c1_g1	18.96	0.00	0.00	0.00	0.00	0.00	0.00	0.00	0.00	0.00
TRINITY_DN147523_c0_g1	0.00	0.00	0.00	0.00	0.00	0.00	0.00	0.00	0.00	0.00
TRINITY_DN147523_c1_g1	0.00	0.00	0.00	0.00	0.00	0.00	16.99	0.00	0.00	0.00
TRINITY_DN147523_c1_g2	0.00	0.00	0.00	0.00	0.00	0.00	0.00	0.00	0.00	0.00
TRINITY_DN147523_c1_g4	0.00	0.00	0.00	0.00	0.00	0.00	0.00	0.00	0.00	0.00
TRINITY_DN147523_c2_g1	0.00	0.00	0.00	0.00	0.00	0.00	0.00	0.00	0.00	0.00
TRINITY_DN147523_c5_g1	0.00	0.00	0.00	0.00	0.00	0.00	0.00	0.00	0.00	0.00
TRINITY_DN147524_c0_g2	0.00	0.00	0.00	14.31	15.35	0.00	0.00	0.00	0.00	0.00
TRINITY_DN147524_c1_g1	0.00	0.00	0.00	0.00	0.00	10.50	0.00	0.00	0.00	0.00
TRINITY_DN147527_c2_g1	0.00	0.00	0.00	0.00	0.00	0.00	0.00	0.00	0.00	0.00
TRINITY_DN147528_c0_g1	0.00	0.00	0.00	0.00	0.00	0.00	0.00	0.00	0.00	0.00
TRINITY_DN147528_c0_g3	0.00	0.00	0.00	0.00	0.00	0.00	0.00	0.00	0.00	0.00
TRINITY_DN147528_c0_g5	0.00	0.00	0.00	0.00	0.00	0.00	0.00	0.00	0.00	0.00
TRINITY_DN147530_c0_g1	0.00	0.00	0.00	0.00	0.00	0.00	0.00	0.00	0.00	0.00
TRINITY_DN147530_c0_g2	0.00	0.00	0.00	0.00	0.00	0.00	0.00	7.80	0.00	7.30
TRINITY_DN147530_c1_g1	0.00	0.00	0.00	0.00	0.00	0.00	0.00	0.00	0.00	0.00
TRINITY_DN147530_c1_g2	0.00	0.00	0.00	0.00	0.00	0.00	0.00	0.00	0.00	0.00
TRINITY_DN147534_c0_g1	0.00	0.00	0.00	0.00	0.00	0.00	0.00	0.00	0.00	0.00
TRINITY_DN147534_c1_g2	12.04	0.00	0.00	0.00	12.48	0.00	0.00	0.00	11.60	0.00
TRINITY_DN147534_c1_g3	0.00	0.00	0.00	0.00	0.00	0.00	0.00	0.00	0.00	0.00
TRINITY_DN147534_c2_g1	11.81	0.00	35.89	0.00	0.00	0.00	0.00	0.00	0.00	21.62
TRINITY_DN147534_c6_g1	0.00	62.46	0.00	0.00	0.00	0.00	0.00	0.00	0.00	31.52
TRINITY_DN147534_c7_g1	0.00	0.00	0.00	0.00	0.00	0.00	0.00	0.00	0.00	0.00
TRINITY_DN147535_c0_g1	0.00	0.00	0.00	0.00	0.00	0.00	0.00	6.63	0.00	0.00
TRINITY_DN147536_c0_g1	0.00	0.00	0.00	0.00	0.00	0.00	2.23	0.00	0.00	10.52
TRINITY_DN147537_c0_g1	0.00	0.00	0.00	0.00	0.00	0.00	0.00	0.00	4.76	4.60
TRINITY_DN147538_c0_g1	10.62	12.61	5.36	2.36	5.11	15.91	5.48	0.00	8.25	10.20
TRINITY_DN147538_c0_g2	0.00	7.92	0.00	0.00	0.00	0.00	0.00	0.00	0.00	12.36
TRINITY_DN147538_c1_g1	0.00	0.00	0.00	0.00	0.00	0.00	0.00	0.00	0.00	11.42
TRINITY_DN147539_c0_g1	0.00	0.00	0.00	0.00	0.00	10.58	0.00	0.00	0.00	0.00
TRINITY_DN147539_c0_g2	0.00	0.00	0.00	0.00	0.00	0.00	0.00	0.00	0.00	0.00
TRINITY_DN14753_c0_g1	6.78	0.00	0.00	0.00	0.00	0.00	0.00	0.00	11.41	19.31
TRINITY_DN147540_c0_g1	0.00	0.00	0.00	0.00	0.00	0.00	0.00	0.00	0.00	0.00
TRINITY_DN147541_c0_g1	0.00	0.00	0.00	0.00	2.27	0.00	0.00	0.00	2.08	5.04
TRINITY_DN147541_c0_g2	10.75	0.00	0.00	0.00	0.00	0.00	0.00	0.00	0.00	9.85
TRINITY_DN147541_c1_g1	0.00	0.00	0.00	0.00	0.00	0.00	0.00	0.00	0.00	0.00
TRINITY_DN147541_c1_g3	0.00	0.00	0.00	0.00	0.00	0.00	11.06	0.00	0.00	7.86
TRINITY_DN147541_c1_g4	0.00	2.10	0.00	0.00	0.00	0.00	0.00	0.00	0.00	1.80
TRINITY_DN147541_c1_g5	11.50	0.00	0.00	0.00	0.00	0.00	0.00	0.00	0.00	0.00
TRINITY_DN147541_c2_g1	4.94	0.00	0.00	0.00	0.00	6.34	0.00	0.00	0.00	2.84
TRINITY_DN147541_c2_g3	16.66	6.40	0.00	5.45	0.00	0.00	0.00	0.00	0.00	0.00
TRINITY_DN147541_c7_g1	0.00	0.00	0.00	0.00	0.00	0.00	0.00	0.00	0.00	0.00
TRINITY_DN147541_c9_g1	0.00	0.00	0.00	0.00	0.00	0.00	0.00	0.00	0.00	0.00
TRINITY_DN147542_c0_g1	0.00	0.00	0.00	0.00	0.00	0.00	0.00	0.00	0.00	0.00
TRINITY_DN147542_c0_g2	0.00	0.00	9.83	0.00	0.00	0.00	0.00	0.00	0.00	0.00
TRINITY_DN147542_c0_g3	0.00	1.06	0.00	0.00	0.00	1.74	1.15	0.00	1.00	0.00
TRINITY_DN147542_c0_g4	0.00	0.00	0.00	0.00	0.00	0.00	0.00	0.00	0.00	0.00
TRINITY_DN147542_c1_g1	0.00	0.00	0.00	0.00	0.00	0.00	0.00	0.00	0.00	0.00
TRINITY_DN147542_c4_g1	17.80	0.00	0.00	0.00	0.00	0.00	0.00	0.00	0.00	0.00
TRINITY_DN147543_c0_g1	0.00	0.00	0.00	0.00	0.00	0.00	0.00	0.00	0.00	7.41
TRINITY_DN147544_c0_g1	0.00	0.00	0.00	0.00	0.00	0.00	0.00	0.00	0.00	0.00
TRINITY_DN147544_c1_g1	0.00	0.00	0.00	0.00	0.00	0.00	0.00	0.00	0.00	0.00
TRINITY_DN147545_c0_g1	4.66	0.00	0.00	0.00	0.00	0.00	5.77	0.00	0.00	4.26
TRINITY_DN147545_c1_g1	0.00	0.00	0.00	0.00	0.00	0.00	0.00	0.00	0.00	0.00
TRINITY_DN147546_c0_g1	0.00	0.00	0.00	0.00	9.37	0.00	0.00	0.00	0.00	14.30
TRINITY_DN147546_c0_g2	0.00	0.00	0.00	0.00	0.00	0.00	0.00	0.00	16.20	0.00
TRINITY_DN147547_c0_g1	12.95	0.00	0.00	0.00	0.00	0.00	2.23	1.87	0.00	5.25
TRINITY_DN147547_c1_g1	0.00	0.00	0.00	0.00	0.00	0.00	0.00	0.00	0.00	0.00
TRINITY_DN147549_c0_g1	0.00	0.00	0.00	0.00	0.00	0.00	0.00	12.55	0.00	12.05
TRINITY_DN14754_c0_g1	0.00	6.08	12.65	3.03	0.00	27.93	0.00	0.00	0.00	79.37
TRINITY_DN14754_c0_g2	5.39	4658.92	2163.27	193.72	7682.42	1099.72	1210.31	163.41	285.15	5822.51
TRINITY_DN14754_c0_g3	0.00	4.40	0.00	1.53	0.00	0.00	0.00	4.55	0.00	0.00
TRINITY_DN14754_c2_g1	0.00	17.96	0.00	14.31	30.71	0.00	0.00	0.00	0.00	0.00
TRINITY_DN14754_c4_g1	19.55	22.97	0.00	37.48	0.00	0.00	25.03	0.00	37.80	53.00
TRINITY_DN147551_c0_g1	0.00	0.00	0.00	0.00	0.00	5.47	0.00	0.00	0.00	11.13
TRINITY_DN147551_c11_g1	0.00	0.00	0.00	0.00	0.00	0.00	0.00	0.00	0.00	0.00
TRINITY_DN147551_c1_g1	0.00	0.00	0.00	0.00	0.00	0.00	0.00	0.00	0.00	7.49
TRINITY_DN147551_c2_g1	0.00	0.00	0.00	0.00	0.00	0.00	0.00	0.00	0.00	12.33
TRINITY_DN147551_c4_g1	0.00	0.00	0.00	0.00	0.00	0.00	0.00	0.00	0.00	12.97
TRINITY_DN147552_c0_g1	0.00	0.00	0.00	0.00	0.00	0.00	0.00	0.00	0.00	0.00
TRINITY_DN147553_c0_g1	0.00	0.00	0.00	0.00	0.00	0.00	0.00	0.00	0.00	0.00
TRINITY_DN147553_c3_g1	0.00	0.00	0.00	0.00	0.00	0.00	0.00	0.00	0.00	0.00
TRINITY_DN147555_c0_g1	13.15	48.10	0.00	0.00	0.00	11.27	0.00	0.00	12.67	24.10
TRINITY_DN147555_c1_g1	8.60	0.00	0.00	0.00	0.00	0.00	0.00	0.00	0.00	0.00
TRINITY_DN147556_c0_g1	19.18	26.40	3.81	1.92	2.02	13.08	28.85	0.00	20.44	1.74
TRINITY_DN147557_c0_g1	0.00	0.00	0.00	0.00	0.00	0.00	0.00	0.00	0.00	0.00
TRINITY_DN147558_c0_g1	9.21	0.00	0.00	0.00	0.00	0.00	0.00	0.00	0.00	8.47
TRINITY_DN14755_c0_g1	6.37	7.46	0.00	0.00	0.00	5.54	0.00	0.00	0.00	13.22
TRINITY_DN14755_c0_g2	0.00	0.00	0.00	0.00	0.00	0.00	0.00	0.00	0.00	0.00
TRINITY_DN14755_c10_g1	0.00	0.00	0.00	0.00	0.00	0.00	0.00	0.00	0.00	0.00
TRINITY_DN14755_c11_g1	73.20	109.34	32.61	56.36	21.33	34.96	94.59	23.96	162.93	159.90
TRINITY_DN14755_c15_g1	0.00	0.00	0.00	0.00	0.00	0.00	0.00	0.00	0.00	13.66
TRINITY_DN14755_c1_g1	2.65	0.00	8.39	0.00	3.48	0.00	3.71	0.00	8.38	0.00
TRINITY_DN14755_c1_g2	44.15	57.59	35.04	28.67	27.42	21.07	68.58	25.63	101.09	95.63
TRINITY_DN14755_c1_g4	8.16	13.71	0.00	0.00	4.28	0.00	4.99	0.00	0.00	15.02
TRINITY_DN14755_c3_g1	10.82	0.00	0.00	0.00	0.00	9.34	0.00	0.00	0.00	19.81
TRINITY_DN14755_c4_g1	4.30	11.32	12.61	2.88	1.52	2.44	6.54	8.18	6.14	0.00
TRINITY_DN14755_c4_g2	19.92	0.00	0.00	0.00	0.00	0.00	0.00	0.00	0.00	0.00
TRINITY_DN14755_c4_g4	0.00	0.00	0.00	0.00	0.00	0.00	18.40	0.00	0.00	6.35
TRINITY_DN14755_c4_g5	0.00	0.00	0.00	0.00	0.00	0.00	0.00	0.00	0.00	0.00
TRINITY_DN14755_c5_g1	0.00	2.98	0.00	0.00	0.00	0.00	0.00	0.00	0.00	4.37
TRINITY_DN147560_c0_g1	0.00	0.00	0.00	0.00	0.00	0.00	0.00	0.00	0.00	0.00
TRINITY_DN147560_c1_g2	0.00	0.00	0.00	0.00	0.00	0.00	0.00	0.00	0.00	0.00
TRINITY_DN147560_c2_g1	5.13	0.00	0.00	5.04	0.00	8.85	6.38	0.00	0.00	4.70
TRINITY_DN147561_c0_g1	0.00	0.00	0.00	5.81	0.00	0.00	22.32	5.81	0.00	0.00
TRINITY_DN147561_c1_g2	0.00	44.49	0.00	17.97	0.00	0.00	24.19	0.00	0.00	85.02
TRINITY_DN147561_c2_g1	0.00	0.00	0.00	0.00	0.00	0.00	0.00	0.00	0.00	0.00
TRINITY_DN147561_c3_g1	0.00	0.00	0.00	0.00	0.00	0.00	0.00	0.00	0.00	0.00
TRINITY_DN147562_c0_g1	23.26	44.31	13.57	15.12	11.58	16.31	31.16	9.25	61.34	37.30
TRINITY_DN147562_c0_g2	11.31	26.16	0.00	0.00	0.00	4.90	0.00	5.56	16.12	20.77
TRINITY_DN147562_c0_g3	0.00	0.00	0.00	0.00	0.00	0.00	0.00	0.00	0.00	0.00
TRINITY_DN147562_c4_g1	0.00	0.00	12.74	0.00	0.00	0.00	0.00	0.00	0.00	0.00
TRINITY_DN147563_c0_g1	0.00	0.00	0.00	0.00	0.00	0.00	0.00	0.00	16.99	0.00
TRINITY_DN147563_c0_g2	30.38	15.70	0.00	0.00	0.00	0.00	0.00	0.00	13.87	10.07
TRINITY_DN147563_c0_g3	15.95	0.00	0.00	0.00	0.00	0.00	0.00	0.00	0.00	17.84
TRINITY_DN147563_c1_g1	25.17	0.00	0.00	0.00	0.00	0.00	0.00	0.00	12.11	31.74
TRINITY_DN147563_c2_g1	0.00	0.00	0.00	0.00	0.00	0.00	0.00	0.00	0.00	0.00
TRINITY_DN147563_c6_g1	10.38	13.24	2.06	4.15	10.95	0.00	4.83	0.00	4.02	15.09
TRINITY_DN147563_c7_g1	5.48	1.93	0.00	5.49	0.00	0.00	0.00	0.00	8.86	4.98
TRINITY_DN147563_c8_g1	0.00	0.00	0.00	0.00	5.46	2.22	0.00	0.00	2.50	2.36
TRINITY_DN147565_c0_g1	0.00	0.00	0.00	0.00	0.00	0.00	0.00	0.00	0.00	0.00
TRINITY_DN147565_c2_g1	0.00	0.00	0.00	0.00	0.00	0.00	0.00	0.00	0.00	0.00
TRINITY_DN147565_c4_g1	0.00	0.00	0.00	0.00	0.00	0.00	0.00	0.00	0.00	0.00
TRINITY_DN147566_c0_g1	0.00	0.00	0.00	0.00	0.00	0.00	23.24	0.00	0.00	16.23
TRINITY_DN147568_c0_g1	0.00	0.00	5.71	0.00	0.00	4.92	0.00	0.00	10.79	0.00
TRINITY_DN147569_c0_g1	0.00	0.00	0.00	0.00	0.00	0.00	0.00	0.00	0.00	0.00
TRINITY_DN14756_c0_g1	6.45	7.57	15.24	21.59	29.57	12.82	83.56	0.00	18.43	46.76
TRINITY_DN14756_c0_g2	0.00	0.00	0.00	0.00	0.00	0.00	12.46	0.00	0.00	4.60
TRINITY_DN147570_c0_g1	0.00	0.00	0.00	0.00	0.00	0.00	0.00	0.00	0.00	0.00
TRINITY_DN147570_c0_g3	0.00	0.00	0.00	0.00	0.00	0.00	0.00	0.00	0.00	0.00
TRINITY_DN147570_c1_g1	0.00	0.00	0.00	0.00	0.00	0.00	0.00	0.00	0.00	0.00
TRINITY_DN147570_c1_g3	0.00	0.00	0.00	0.00	0.00	0.00	0.00	0.00	0.00	0.00
TRINITY_DN147570_c2_g1	0.00	0.00	0.00	0.00	0.00	0.00	0.00	0.00	0.00	0.00
TRINITY_DN147571_c2_g1	0.00	20.82	0.00	0.00	0.00	0.00	0.00	0.00	0.00	26.78
TRINITY_DN147572_c0_g1	10.48	13.38	21.24	0.00	0.00	0.00	0.00	0.00	0.00	28.89
TRINITY_DN147573_c0_g1	0.00	0.00	0.00	0.00	0.00	0.00	0.00	0.00	0.00	0.00
TRINITY_DN147574_c0_g1	0.00	0.00	0.00	0.00	0.00	0.00	0.00	0.00	0.00	3.80
TRINITY_DN147575_c0_g1	0.00	0.00	0.00	0.00	0.00	0.00	0.00	0.00	0.00	0.00
TRINITY_DN147577_c0_g1	16.09	0.00	0.00	0.00	0.00	0.00	0.00	0.00	13.25	6.40
TRINITY_DN147577_c0_g2	0.00	0.00	0.00	0.00	0.00	0.00	0.00	0.00	0.00	0.00
TRINITY_DN147578_c0_g1	10.28	0.00	0.00	0.00	0.00	8.88	0.00	0.00	0.00	0.00
TRINITY_DN147578_c1_g1	0.00	0.00	0.00	0.00	0.00	0.00	0.00	0.00	3.38	0.00
TRINITY_DN147579_c0_g1	0.00	0.00	15.94	0.00	0.00	0.00	0.00	0.00	14.99	0.00
TRINITY_DN14757_c0_g1	10.57	14.99	0.00	5.19	6.67	0.00	8.10	0.00	12.15	15.57
TRINITY_DN14757_c0_g2	0.00	0.00	0.00	3.16	0.00	0.00	0.00	0.00	0.00	0.00
TRINITY_DN147581_c0_g1	0.00	0.00	0.00	0.00	0.00	0.00	0.00	0.00	0.00	0.00
TRINITY_DN147582_c0_g1	0.00	0.00	0.00	0.00	0.00	0.00	0.00	0.00	0.00	0.00
TRINITY_DN147583_c0_g1	0.00	0.00	0.00	0.00	0.00	0.00	0.00	0.00	0.00	7.91
TRINITY_DN147583_c0_g2	0.00	0.00	0.00	0.00	0.00	0.00	0.00	0.00	0.00	0.00
TRINITY_DN147586_c0_g1	0.00	0.00	0.00	0.00	0.00	0.00	0.00	0.00	0.00	0.00
TRINITY_DN147586_c2_g1	13.90	0.00	0.00	0.00	0.00	0.00	0.00	0.00	0.00	0.00
TRINITY_DN147587_c0_g1	1.78	1.88	0.00	0.00	0.00	1.52	0.00	0.00	0.00	1.62
TRINITY_DN147588_c0_g1	0.00	0.00	0.00	0.00	0.00	0.00	0.00	0.00	0.00	0.00
TRINITY_DN147588_c0_g4	0.00	0.00	0.00	0.00	0.00	0.00	0.00	0.00	0.00	0.00
TRINITY_DN14758_c0_g2	3.45	0.00	0.00	0.00	3.62	0.00	0.00	3.37	9.90	6.29
TRINITY_DN147590_c0_g1	0.00	0.00	0.00	0.00	0.00	0.00	0.00	0.00	0.00	0.00
TRINITY_DN147590_c1_g1	0.00	9.73	0.00	0.00	0.00	0.00	0.00	0.00	0.00	0.00
TRINITY_DN147591_c0_g1	0.00	0.00	0.00	1.83	0.00	0.00	0.00	0.00	0.00	4.98
TRINITY_DN147593_c0_g1	0.00	0.00	0.00	0.00	0.00	0.00	0.00	0.00	0.00	0.00
TRINITY_DN147593_c0_g2	0.00	0.00	0.00	0.00	0.00	7.49	11.13	0.00	32.84	63.29
TRINITY_DN147593_c0_g3	0.00	58.35	0.00	0.00	0.00	0.00	0.00	0.00	0.00	0.00
TRINITY_DN147593_c0_g4	0.00	0.00	0.00	0.00	0.00	0.00	0.00	0.00	0.00	10.26
TRINITY_DN147594_c0_g1	0.00	0.00	0.00	0.00	0.00	0.00	0.00	0.00	0.00	0.00
TRINITY_DN147594_c1_g1	3.28	0.00	0.00	5.92	0.00	0.00	0.00	0.00	9.41	8.95
TRINITY_DN147594_c2_g1	13.78	0.00	0.00	0.00	0.00	0.00	0.00	0.00	0.00	0.00
TRINITY_DN147598_c0_g1	0.00	0.00	0.00	0.00	7.89	0.00	0.00	0.00	0.00	13.95
TRINITY_DN147599_c0_g1	0.00	0.00	0.00	0.00	0.00	0.00	0.00	0.00	0.00	0.00
TRINITY_DN147599_c1_g1	0.00	0.00	0.00	0.00	0.00	0.00	0.00	0.00	12.30	0.00
TRINITY_DN147599_c2_g1	0.00	0.00	0.00	0.00	0.00	0.00	0.00	0.00	0.00	0.00
TRINITY_DN14759_c0_g1	0.00	11.20	0.00	0.00	0.00	0.00	0.00	0.00	0.00	0.00
TRINITY_DN14759_c0_g2	0.00	37.53	18.15	0.00	0.00	15.55	0.00	0.00	17.08	9.44
TRINITY_DN14759_c1_g1	8.07	0.00	0.00	0.00	0.00	0.00	0.00	0.00	0.00	0.00
TRINITY_DN1475_c0_g1	0.00	0.00	18.55	0.00	0.00	0.00	0.00	0.00	0.00	0.00
TRINITY_DN1475_c0_g2	0.00	7.53	0.00	0.00	0.00	0.00	0.00	0.00	0.00	0.00
TRINITY_DN1475_c1_g2	0.00	0.00	0.00	0.00	0.00	0.00	0.00	0.00	0.00	0.00
TRINITY_DN147601_c0_g1	0.00	0.00	0.00	0.00	0.00	0.00	0.00	0.00	0.00	0.00
TRINITY_DN147601_c0_g2	8.45	0.00	1.44	13.57	0.00	0.00	20.03	1.40	13.47	12.81
TRINITY_DN147601_c0_g3	0.00	0.00	0.00	0.00	0.00	0.00	0.00	0.00	6.53	0.00
TRINITY_DN147601_c0_g4	0.00	0.00	0.00	0.00	5.86	0.00	0.00	5.52	0.00	3.75
TRINITY_DN147601_c0_g5	0.00	14.40	0.00	0.00	0.00	10.14	0.00	0.00	0.00	52.12
TRINITY_DN147601_c0_g6	0.00	53.42	0.00	0.00	0.00	0.00	0.00	0.00	14.15	0.00
TRINITY_DN147601_c5_g1	0.00	16.50	13.75	0.00	0.00	13.98	0.00	25.87	26.16	87.94
TRINITY_DN147601_c6_g1	0.00	0.00	0.00	0.00	0.00	0.00	0.00	0.00	0.00	0.00
TRINITY_DN147601_c7_g1	0.00	5.18	4.60	0.00	0.00	0.00	11.33	0.00	0.00	0.00
TRINITY_DN147602_c0_g1	0.00	0.00	0.00	0.00	0.00	3.97	0.00	0.00	0.00	0.00
TRINITY_DN147603_c0_g1	0.00	0.00	0.00	0.00	0.00	0.00	0.00	0.00	0.00	0.00
TRINITY_DN147603_c1_g1	0.00	23.18	0.00	0.00	0.00	0.00	0.00	0.00	0.00	0.00
TRINITY_DN147603_c2_g1	7.65	0.00	0.00	0.00	0.00	0.00	0.00	0.00	0.00	0.00
TRINITY_DN147604_c0_g1	0.00	0.00	0.00	0.00	0.00	0.00	0.00	0.00	0.00	0.00
TRINITY_DN147604_c1_g1	0.00	0.00	0.00	0.00	0.00	0.00	0.00	0.00	0.00	0.00
TRINITY_DN147606_c0_g1	0.00	0.00	0.00	0.00	0.00	0.00	0.00	0.00	0.00	0.00
TRINITY_DN147607_c0_g1	4.76	16.18	0.00	9.36	0.00	0.00	5.89	0.00	9.04	4.35
TRINITY_DN147608_c0_g1	0.00	0.00	0.00	0.00	11.08	0.00	0.00	0.00	0.00	9.79
TRINITY_DN147608_c0_g3	0.00	0.00	0.00	3.27	3.45	0.00	0.00	0.00	0.00	0.00
TRINITY_DN147608_c1_g1	0.00	0.00	0.00	0.00	12.06	0.00	0.00	0.00	0.00	0.00
TRINITY_DN147608_c2_g1	0.00	0.00	0.00	0.00	0.00	0.00	39.54	0.00	0.00	0.00
TRINITY_DN147608_c2_g2	0.00	0.00	0.00	0.00	0.00	0.00	0.00	0.00	0.00	0.00
TRINITY_DN147608_c3_g1	16.49	0.00	0.00	0.00	0.00	41.88	0.00	0.00	0.00	30.00
TRINITY_DN147608_c4_g1	0.00	0.00	0.00	0.00	0.00	0.00	0.00	0.00	0.00	0.00
TRINITY_DN147608_c5_g1	0.00	0.00	0.00	0.00	0.00	0.00	0.00	0.00	0.00	0.00
TRINITY_DN147608_c6_g1	9.59	0.00	0.00	9.34	0.00	0.00	12.43	0.00	0.00	26.45
TRINITY_DN14760_c0_g1	0.00	0.00	0.00	0.00	0.00	0.00	0.00	0.00	0.00	0.00
TRINITY_DN14760_c2_g1	0.00	8.33	0.00	0.00	0.00	0.00	0.00	0.00	13.38	0.00
TRINITY_DN147610_c0_g1	0.00	8.93	0.00	0.00	4.19	3.43	0.00	0.00	3.81	14.60
TRINITY_DN147611_c0_g1	0.00	0.00	0.00	0.00	0.00	0.00	0.00	0.00	0.00	0.00
TRINITY_DN147611_c1_g1	0.00	0.00	0.00	0.00	0.00	0.00	0.00	0.00	0.00	0.00
TRINITY_DN147614_c0_g1	0.00	37.76	0.00	20.65	8.90	3.89	22.05	8.34	0.00	55.67
TRINITY_DN147616_c0_g1	0.00	0.00	0.00	0.00	0.00	0.00	0.00	0.00	0.00	0.00
TRINITY_DN147616_c1_g1	0.00	0.00	0.00	0.00	0.00	0.00	0.00	0.00	0.00	0.00
TRINITY_DN147616_c4_g1	0.00	0.00	0.00	0.00	0.00	0.00	0.00	0.00	0.00	0.00
TRINITY_DN147617_c0_g1	0.00	0.00	0.00	0.00	0.00	0.00	0.00	0.00	0.00	0.00
TRINITY_DN147617_c1_g1	0.00	0.00	0.00	0.00	9.42	0.00	0.00	0.00	0.00	0.00
TRINITY_DN147619_c0_g1	0.00	0.00	0.00	0.00	0.00	0.00	0.00	0.00	0.00	0.00
TRINITY_DN14761_c0_g2	18.46	4.72	0.00	5.70	30.81	0.00	18.02	0.00	30.07	23.84
TRINITY_DN147621_c0_g1	0.00	0.00	0.00	0.00	0.00	0.00	0.00	0.00	0.00	0.00
TRINITY_DN147621_c1_g2	0.00	0.00	0.00	0.00	0.00	0.00	8.73	0.00	0.00	0.00
TRINITY_DN147621_c1_g4	0.00	0.00	0.00	0.00	0.00	0.00	0.00	0.00	18.49	0.00
TRINITY_DN147621_c1_g5	0.00	0.00	0.00	0.00	0.00	0.00	0.00	0.00	0.00	16.54
TRINITY_DN147621_c1_g6	0.00	0.00	0.00	0.00	0.00	0.00	0.00	0.00	0.00	0.00
TRINITY_DN147621_c1_g7	0.00	0.00	0.00	0.00	0.00	0.00	0.00	0.00	0.00	0.00
TRINITY_DN147621_c1_g8	0.00	0.00	0.00	0.00	0.00	7.95	0.00	8.92	0.00	0.00
TRINITY_DN147621_c7_g1	0.00	22.97	0.00	0.00	0.00	0.00	0.00	0.00	0.00	0.00
TRINITY_DN147622_c0_g1	0.00	0.00	0.00	0.00	0.00	0.00	0.00	0.00	0.00	0.00
TRINITY_DN147623_c1_g1	0.00	64.71	0.00	0.00	0.00	0.00	65.50	0.00	31.34	0.00
TRINITY_DN147623_c2_g1	29.49	17.83	0.00	0.00	0.00	0.00	19.29	13.96	0.00	26.87
TRINITY_DN147623_c4_g1	0.00	10.18	0.00	8.28	0.00	0.00	0.00	0.00	0.00	7.79
TRINITY_DN147624_c0_g1	0.00	0.00	0.00	0.00	0.00	0.00	0.00	0.00	0.00	9.98
TRINITY_DN147625_c0_g1	0.00	0.00	0.00	0.00	0.00	0.00	0.00	0.00	0.00	0.00
TRINITY_DN147626_c0_g1	0.00	0.00	0.00	0.00	0.00	0.00	0.00	0.00	0.00	0.00
TRINITY_DN147628_c0_g1	12.53	22.97	30.32	9.91	0.00	39.08	18.75	0.00	52.82	57.49
TRINITY_DN14762_c0_g1	19.52	10.35	13.30	7.16	9.51	7.71	28.69	3.78	39.41	33.44
TRINITY_DN14762_c0_g2	0.00	0.00	0.00	0.90	7.54	0.00	0.00	0.00	0.00	0.00
TRINITY_DN14762_c1_g1	0.00	0.00	0.00	0.00	0.00	0.00	0.00	0.00	0.00	0.00
TRINITY_DN14762_c1_g2	0.00	0.00	0.00	3.78	0.00	3.27	0.00	0.00	10.93	0.00
TRINITY_DN14762_c2_g1	0.00	0.00	0.00	3.55	0.00	0.00	0.00	0.00	0.00	6.53
TRINITY_DN147631_c0_g1	0.00	0.00	0.00	0.00	0.00	0.00	0.00	0.00	0.00	0.00
TRINITY_DN147632_c0_g1	0.00	10.53	0.00	0.00	0.00	0.00	0.00	0.00	0.00	0.00
TRINITY_DN147635_c1_g1	35.44	28.80	0.00	22.69	0.00	0.00	15.39	0.00	0.00	9.85
TRINITY_DN147635_c1_g2	0.00	0.00	0.00	0.00	0.00	0.00	0.00	0.00	0.00	0.00
TRINITY_DN147635_c1_g3	10.34	0.00	0.00	0.00	10.74	0.00	0.00	0.00	0.00	0.00
TRINITY_DN147635_c2_g1	0.00	0.00	0.00	0.00	0.00	0.00	0.00	0.00	0.00	0.00
TRINITY_DN147635_c2_g3	6.31	0.00	0.00	0.00	12.31	10.21	0.00	11.45	22.85	23.25
TRINITY_DN147635_c4_g1	0.00	0.00	0.00	0.00	0.00	0.00	0.00	0.00	0.00	0.00
TRINITY_DN147636_c0_g1	0.00	0.00	0.00	13.21	0.00	0.00	0.00	0.00	0.00	0.00
TRINITY_DN147637_c0_g1	0.00	0.00	0.00	0.00	0.00	0.00	0.00	0.00	0.00	0.00
TRINITY_DN147638_c0_g1	26.64	0.00	0.00	24.02	0.00	0.00	69.66	11.93	0.00	13.00
TRINITY_DN147638_c0_g2	0.00	0.00	0.00	0.00	0.00	0.00	0.00	0.00	13.47	0.00
TRINITY_DN147638_c2_g1	0.00	0.00	0.00	0.00	0.00	0.00	17.97	0.00	0.00	0.00
TRINITY_DN14763_c0_g1	0.00	0.00	0.00	0.00	5.70	0.00	0.00	0.00	0.00	0.00
TRINITY_DN14763_c0_g2	0.00	0.00	0.00	0.00	0.00	0.00	0.00	0.00	7.30	0.00
TRINITY_DN147643_c0_g1	0.00	0.00	0.00	0.00	0.00	0.00	0.00	0.00	0.00	0.00
TRINITY_DN147644_c0_g1	0.00	0.00	0.00	0.00	0.00	0.00	0.00	0.00	0.00	0.00
TRINITY_DN147644_c0_g2	0.00	0.00	0.00	0.00	0.00	0.00	0.00	0.00	0.00	0.00
TRINITY_DN147644_c1_g1	0.00	0.00	0.00	0.00	0.00	0.00	0.00	0.00	11.76	0.00
TRINITY_DN147645_c0_g1	0.00	0.00	0.00	0.00	0.00	0.00	0.00	0.00	0.00	0.00
TRINITY_DN147645_c2_g1	0.00	0.00	0.00	0.00	0.00	0.00	0.00	0.00	0.00	0.00
TRINITY_DN147646_c0_g1	0.00	0.00	0.00	0.00	0.00	0.00	0.00	0.00	0.00	0.00
TRINITY_DN147647_c0_g1	0.00	0.00	0.00	0.00	0.00	0.00	0.00	0.00	0.00	0.00
TRINITY_DN147648_c0_g1	0.00	0.00	0.00	0.00	0.00	0.00	0.00	0.00	0.00	0.00
TRINITY_DN147649_c1_g2	0.00	0.00	0.00	0.00	0.00	0.00	0.00	0.00	0.00	0.00
TRINITY_DN14764_c0_g1	15.95	0.00	9.38	15.27	26.10	24.67	69.61	0.00	50.84	183.90
TRINITY_DN14764_c0_g3	0.00	0.00	0.00	0.00	0.00	0.00	0.00	0.00	0.00	0.00
TRINITY_DN147650_c0_g1	0.00	0.00	0.00	0.00	0.00	0.00	0.00	0.00	0.00	0.00
TRINITY_DN147650_c1_g1	0.00	0.00	0.00	0.00	0.00	0.00	0.00	9.44	0.00	0.00
TRINITY_DN147650_c6_g1	0.00	0.00	0.00	0.00	0.00	0.00	0.00	0.00	0.00	0.00
TRINITY_DN147652_c0_g1	0.00	12.94	0.00	0.00	0.00	0.00	0.00	10.26	0.00	0.00
TRINITY_DN147652_c1_g1	0.00	0.00	0.00	0.00	0.00	0.00	0.00	0.00	0.00	0.00
TRINITY_DN147653_c0_g1	0.00	0.00	0.00	0.00	0.00	0.00	0.00	0.00	19.12	0.00
TRINITY_DN147653_c2_g1	0.00	4.03	0.00	3.60	0.00	0.00	17.87	3.56	0.00	6.86
TRINITY_DN147654_c0_g1	0.00	0.00	0.00	0.00	0.00	0.00	0.00	0.00	0.00	0.00
TRINITY_DN147654_c0_g3	0.00	0.00	0.00	0.00	0.00	0.00	0.00	0.00	0.00	0.00
TRINITY_DN147654_c0_g4	0.00	0.00	0.00	0.00	0.00	0.00	0.00	0.00	0.00	0.00
TRINITY_DN147654_c1_g1	19.55	0.00	0.00	0.00	0.00	0.00	0.00	0.00	0.00	17.67
TRINITY_DN147654_c2_g1	0.00	0.00	0.00	0.00	0.00	0.00	0.00	0.00	0.00	0.00
TRINITY_DN147655_c0_g1	0.00	0.00	0.00	0.00	0.00	0.00	0.00	0.00	0.00	7.58
TRINITY_DN147655_c0_g2	0.00	0.00	0.00	0.00	0.00	0.00	0.00	0.00	0.00	0.00
TRINITY_DN147656_c0_g1	3.01	1.58	2.98	1.51	1.59	6.40	0.00	1.45	5.85	6.83
TRINITY_DN147658_c0_g1	0.00	0.00	0.00	0.00	19.07	0.00	0.00	0.00	8.84	4.25
TRINITY_DN147658_c1_g3	0.00	0.00	0.00	0.00	0.00	0.00	0.00	0.00	0.00	0.00
TRINITY_DN147658_c1_g4	0.00	0.00	0.00	0.00	10.29	0.00	0.00	0.00	0.00	0.00
TRINITY_DN147658_c2_g1	0.00	0.00	0.00	0.00	0.00	0.00	0.00	0.00	0.00	12.52
TRINITY_DN147658_c2_g2	0.00	0.00	0.00	0.00	0.00	0.00	0.00	0.00	0.00	0.00
TRINITY_DN147658_c2_g4	29.20	0.00	0.00	0.00	0.00	0.00	0.00	0.00	0.00	0.00
TRINITY_DN147658_c2_g5	0.00	0.00	0.00	0.00	0.00	0.00	0.00	0.00	0.00	14.24
TRINITY_DN147658_c2_g6	0.00	0.00	0.00	0.00	0.00	0.00	0.00	0.00	0.00	4.95
TRINITY_DN147658_c3_g1	0.00	65.06	0.00	0.00	18.73	0.00	0.00	0.00	17.61	16.54
TRINITY_DN147658_c5_g1	0.00	0.00	0.00	0.00	0.00	7.62	0.00	0.00	0.00	0.00
TRINITY_DN147659_c0_g2	2.78	29.40	1.51	4.19	0.00	1.86	6.18	2.68	5.41	10.63
TRINITY_DN147659_c0_g3	4.88	0.00	0.00	0.00	5.10	4.20	0.00	0.00	0.00	0.00
TRINITY_DN147659_c0_g4	0.00	0.00	0.00	0.00	0.00	0.00	0.00	5.90	13.18	3.72
TRINITY_DN147659_c2_g1	0.00	0.00	0.00	0.00	0.00	0.00	0.00	0.00	0.00	0.00
TRINITY_DN147659_c3_g1	0.00	0.00	0.00	0.00	0.00	0.00	0.00	0.00	0.00	28.98
TRINITY_DN14765_c0_g1	11.20	3.47	0.00	0.00	0.00	0.00	0.00	0.00	14.06	30.74
TRINITY_DN147660_c0_g1	0.00	0.00	0.00	0.00	0.00	0.00	0.00	0.00	0.00	0.00
TRINITY_DN147662_c0_g1	0.00	0.00	0.00	0.00	0.00	0.00	0.00	0.00	0.00	0.00
TRINITY_DN147662_c1_g1	0.00	0.00	0.00	10.76	0.00	0.00	14.46	0.00	0.00	10.18
TRINITY_DN147663_c0_g1	0.00	0.00	0.00	0.00	0.00	0.00	0.00	0.00	9.70	11.09
TRINITY_DN147663_c1_g2	17.97	0.00	0.00	0.00	0.00	0.00	0.00	0.00	0.00	0.00
TRINITY_DN147663_c3_g1	0.00	0.00	0.00	0.00	0.00	0.00	0.00	0.00	15.43	0.00
TRINITY_DN147664_c0_g1	0.00	10.12	0.00	8.24	0.00	0.00	0.00	0.00	0.00	30.98
TRINITY_DN147664_c2_g1	0.00	0.00	0.00	0.00	0.00	0.00	0.00	0.00	0.00	23.01
TRINITY_DN147664_c4_g1	0.00	0.00	0.00	0.00	0.00	0.00	0.00	0.00	0.00	0.00
TRINITY_DN147664_c5_g1	0.00	0.00	0.00	0.00	0.00	0.00	0.00	0.00	0.00	0.00
TRINITY_DN147664_c6_g1	0.00	0.00	0.00	0.00	0.00	0.00	0.00	0.00	0.00	0.00
TRINITY_DN147665_c0_g1	0.00	0.00	0.00	0.00	0.00	0.00	0.00	0.00	0.00	0.00
TRINITY_DN147666_c0_g1	0.00	5.74	0.00	9.91	0.00	0.00	0.00	0.00	0.00	4.61
TRINITY_DN147667_c0_g2	0.00	16.15	0.00	0.00	0.00	0.00	23.82	0.00	17.78	0.00
TRINITY_DN147668_c0_g1	0.00	0.00	0.00	0.00	0.00	0.00	0.00	0.00	0.00	0.00
TRINITY_DN147668_c0_g2	10.94	12.58	0.00	0.00	0.00	0.00	0.00	0.00	0.00	0.00
TRINITY_DN14766_c0_g1	8.37	0.00	0.00	0.00	0.00	0.00	43.41	0.00	0.00	0.00
TRINITY_DN14766_c3_g1	0.00	17.12	0.00	0.00	0.00	0.00	0.00	0.00	0.00	0.00
TRINITY_DN147670_c0_g1	0.00	0.00	0.00	0.00	0.00	0.00	0.00	0.00	0.00	0.00
TRINITY_DN147671_c0_g1	0.19	0.00	19.95	0.81	0.00	0.00	0.00	0.00	0.00	0.68
TRINITY_DN147671_c0_g2	0.00	0.79	1.67	5.29	0.64	5.40	0.82	0.29	0.72	0.00
TRINITY_DN147671_c0_g3	0.00	0.00	0.00	0.00	0.00	6.77	0.00	0.00	0.00	0.00
TRINITY_DN147671_c1_g1	0.00	0.00	0.00	25.77	0.00	0.00	6.75	0.00	1.88	18.62
TRINITY_DN147672_c1_g1	0.00	0.00	0.00	0.00	0.00	0.00	0.00	0.00	0.00	0.00
TRINITY_DN147673_c0_g1	6.93	2.77	0.00	4.23	1.40	0.00	0.00	0.00	2.59	3.29
TRINITY_DN147673_c0_g2	0.00	0.00	0.00	0.00	0.00	0.00	0.00	0.00	8.07	0.00
TRINITY_DN147673_c1_g1	2.17	0.00	0.00	2.17	0.00	0.00	0.00	0.00	6.28	0.00
TRINITY_DN147673_c2_g1	0.00	24.25	0.00	0.00	0.00	0.00	0.00	0.00	0.00	0.00
TRINITY_DN147673_c3_g1	0.00	0.00	0.00	0.00	0.00	0.00	0.00	0.00	0.00	0.00
TRINITY_DN147674_c0_g1	8.37	0.00	0.00	0.00	0.00	0.00	0.00	0.00	6.51	0.00
TRINITY_DN147674_c0_g2	0.00	0.00	0.00	3.83	0.00	0.00	0.00	3.79	7.39	3.53
TRINITY_DN147675_c0_g1	0.00	0.00	0.00	0.00	0.00	9.58	0.00	0.00	21.28	10.18
TRINITY_DN147677_c0_g2	0.00	4.51	0.00	0.00	0.00	0.00	0.00	0.00	0.00	11.05
TRINITY_DN147677_c0_g3	0.00	33.61	0.00	0.00	0.00	0.00	0.00	0.00	0.00	17.03
TRINITY_DN147677_c1_g1	0.00	0.00	0.00	0.00	0.00	0.00	0.00	0.00	0.00	25.23
TRINITY_DN14767_c0_g1	0.00	18.71	8.72	0.00	2.50	52.80	97.79	3.77	142.65	23.70
TRINITY_DN14767_c0_g2	0.00	0.00	0.00	0.00	0.00	0.00	0.00	0.00	0.00	0.00
TRINITY_DN14767_c0_g3	15.48	26.80	11.06	12.71	10.80	10.15	39.53	7.72	56.12	72.44
TRINITY_DN14767_c0_g4	11.72	15.92	5.84	0.00	3.08	0.00	3.49	2.86	12.48	8.00
TRINITY_DN14767_c1_g1	0.00	0.00	18.31	0.00	0.00	0.00	0.00	0.00	23.87	34.92
TRINITY_DN14767_c5_g1	0.00	0.00	0.00	0.00	0.00	0.00	0.00	0.00	0.00	10.81
TRINITY_DN14767_c8_g1	0.00	16.03	0.00	0.00	0.00	0.00	0.00	0.00	0.00	0.00
TRINITY_DN147680_c0_g1	0.00	0.00	0.00	0.00	0.00	0.00	0.00	0.00	0.00	0.00
TRINITY_DN147680_c2_g1	0.00	6.20	5.42	0.00	0.00	0.00	0.00	0.00	0.00	0.00
TRINITY_DN147681_c0_g1	0.00	0.00	0.00	0.00	0.00	1.48	0.00	0.00	0.00	0.00
TRINITY_DN147681_c1_g1	7.46	6.96	5.37	5.47	4.31	4.92	4.54	1.96	12.65	14.79
TRINITY_DN147681_c1_g3	5.50	0.00	0.00	0.00	2.91	0.00	0.00	3.22	11.41	1.52
TRINITY_DN147681_c2_g1	0.00	0.00	0.00	0.00	0.00	0.00	0.00	0.00	15.89	0.00
TRINITY_DN147681_c3_g1	0.00	0.00	0.00	0.00	0.00	0.00	0.00	0.00	0.00	0.00
TRINITY_DN147681_c4_g1	21.23	40.52	0.00	0.00	0.00	0.00	0.00	0.00	0.00	0.00
TRINITY_DN147681_c8_g1	0.00	0.00	0.00	0.00	0.00	0.00	0.00	0.00	14.03	0.00
TRINITY_DN147682_c0_g1	0.00	0.00	0.00	0.00	0.00	0.00	0.00	0.00	0.00	2.34
TRINITY_DN147683_c0_g1	45.40	41.38	11.50	0.00	0.00	0.00	0.00	0.00	0.00	51.95
TRINITY_DN147685_c0_g1	0.00	0.00	0.00	0.00	0.00	0.00	0.00	0.00	0.00	0.00
TRINITY_DN147685_c0_g2	0.00	3.96	0.00	0.00	0.00	0.00	0.00	0.00	0.00	5.94
TRINITY_DN147685_c0_g4	0.00	0.00	0.00	0.00	12.48	0.00	0.00	0.00	0.00	0.00
TRINITY_DN147685_c0_g5	0.00	0.00	0.00	0.00	0.00	0.00	0.00	0.00	0.00	0.00
TRINITY_DN147685_c0_g7	0.00	0.00	0.00	0.00	0.00	0.00	0.00	0.00	0.00	0.00
TRINITY_DN147685_c1_g1	0.00	0.00	0.00	0.00	0.00	0.00	0.00	0.00	0.00	0.00
TRINITY_DN147685_c2_g1	9.65	0.00	0.00	0.00	0.00	0.00	0.00	0.00	9.22	8.87
TRINITY_DN147686_c0_g1	0.00	0.00	0.00	0.00	0.00	0.00	0.00	0.00	0.00	0.00
TRINITY_DN147686_c1_g1	0.00	0.00	0.00	0.00	0.00	0.00	0.00	0.00	0.00	0.00
TRINITY_DN147687_c0_g1	0.00	0.00	7.32	7.11	0.00	0.00	0.00	0.00	27.55	13.28
TRINITY_DN147688_c0_g1	0.00	0.00	0.00	0.00	0.00	0.00	15.60	0.00	9.51	9.14
TRINITY_DN147689_c0_g1	0.00	0.00	0.00	0.00	0.00	0.00	0.00	0.00	13.57	0.00
TRINITY_DN147689_c1_g1	0.00	0.00	0.00	0.00	0.00	0.00	0.00	0.00	0.00	0.00
TRINITY_DN14768_c0_g1	0.00	0.00	0.00	11.92	0.00	0.00	0.00	5.15	4.98	0.00
TRINITY_DN14768_c0_g2	0.00	0.00	0.00	0.00	0.00	0.00	0.00	0.00	0.00	0.00
TRINITY_DN14768_c1_g1	0.00	0.00	0.00	0.00	0.00	0.00	0.00	0.00	0.00	0.00
TRINITY_DN14768_c1_g2	15.95	76.55	0.00	0.00	0.00	0.00	0.00	0.00	15.30	0.00
TRINITY_DN14768_c1_g3	3.85	0.00	0.00	0.00	0.00	0.00	0.00	0.00	11.02	0.00
TRINITY_DN14768_c2_g1	0.00	0.00	0.00	0.00	0.00	0.00	0.00	0.00	0.00	2.52
TRINITY_DN147690_c2_g1	0.00	0.00	0.00	25.13	0.00	0.00	0.00	37.18	0.00	0.00
TRINITY_DN147691_c0_g1	0.00	0.00	0.00	16.18	0.00	0.00	0.00	15.97	0.00	10.05
TRINITY_DN147691_c1_g1	0.00	0.00	0.00	0.00	0.00	0.00	0.00	0.00	0.00	0.00
TRINITY_DN147691_c2_g1	0.00	0.00	0.00	0.00	7.43	0.00	0.00	0.00	0.00	0.00
TRINITY_DN147693_c2_g1	0.00	0.00	0.00	0.00	0.00	0.00	0.00	0.00	0.00	0.00
TRINITY_DN147694_c0_g2	0.00	0.00	13.98	0.00	28.56	0.00	0.00	0.00	13.28	0.00
TRINITY_DN147696_c0_g1	0.00	0.00	0.00	0.00	0.00	6.89	0.00	0.00	0.00	3.66
TRINITY_DN147697_c0_g1	0.00	0.00	0.00	0.00	7.61	0.00	0.00	0.00	1.19	0.00
TRINITY_DN147697_c13_g1	0.00	0.00	0.00	0.00	0.00	0.00	0.00	0.00	0.00	0.00
TRINITY_DN147697_c15_g1	0.00	0.00	0.00	0.00	0.00	0.00	13.79	0.00	0.00	9.75
TRINITY_DN147697_c1_g1	0.00	0.00	0.00	0.00	0.00	0.00	0.00	0.00	0.00	0.00
TRINITY_DN147697_c2_g1	0.00	0.00	0.00	0.00	15.61	0.00	19.75	0.00	0.00	0.00
TRINITY_DN147697_c2_g2	0.00	39.58	0.00	0.00	0.00	0.00	0.00	0.00	0.00	0.00
TRINITY_DN147697_c3_g1	0.00	0.00	0.00	0.00	0.00	0.00	0.00	0.00	0.00	0.00
TRINITY_DN147697_c6_g1	0.00	0.00	0.00	0.00	0.00	0.00	0.00	0.00	0.00	15.76
TRINITY_DN147697_c7_g1	0.00	0.00	0.00	0.00	0.00	6.61	0.00	0.00	0.00	0.00
TRINITY_DN147697_c8_g1	0.00	0.00	0.00	0.00	0.00	0.00	0.00	0.00	0.00	0.00
TRINITY_DN147699_c0_g2	0.00	14.59	0.00	0.00	0.00	10.29	0.00	0.00	0.00	0.00
TRINITY_DN147699_c0_g3	13.05	0.00	0.00	0.00	0.00	0.00	0.00	0.00	0.00	0.00
TRINITY_DN147699_c2_g1	16.97	0.00	0.00	0.00	0.00	14.37	0.00	0.00	16.36	0.00
TRINITY_DN147699_c4_g1	0.00	0.00	0.00	0.00	0.00	0.00	0.00	0.00	0.00	0.00
TRINITY_DN147699_c5_g1	13.58	0.00	0.00	0.00	14.06	0.00	0.00	0.00	0.00	37.27
TRINITY_DN14769_c0_g1	111.10	68.33	36.91	20.02	36.46	94.15	107.38	22.48	94.94	188.76
TRINITY_DN14769_c1_g1	0.00	0.00	0.00	0.00	0.00	0.00	0.00	0.00	0.00	13.10
TRINITY_DN1476_c0_g1	85.88	58.14	6.81	27.15	47.74	9.46	80.31	9.32	69.12	102.14
TRINITY_DN1476_c0_g2	0.00	0.00	11.72	0.00	0.00	0.00	0.00	0.00	0.00	2.15
TRINITY_DN1476_c0_g3	139.08	176.95	80.48	67.47	82.35	71.50	179.44	50.38	327.24	289.58
TRINITY_DN1476_c0_g4	8.38	94.66	7.20	14.67	0.00	6.64	56.83	3.23	166.88	10.63
TRINITY_DN1476_c0_g5	0.00	0.00	0.00	0.00	0.00	0.00	0.00	0.00	0.00	0.00
TRINITY_DN1476_c17_g1	0.00	6.10	0.00	0.00	0.00	0.00	0.00	5.23	0.00	9.76
TRINITY_DN1476_c1_g1	14.62	13.21	9.17	13.37	13.63	9.95	13.93	6.62	27.90	60.96
TRINITY_DN1476_c2_g1	28.25	0.00	0.00	0.00	19.80	2.60	4.02	0.00	2.91	31.16
TRINITY_DN1476_c30_g1	0.00	0.00	0.00	0.00	0.00	0.00	0.00	0.00	0.00	0.00
TRINITY_DN1476_c3_g1	14.49	3.98	3.64	2.57	1.81	4.10	3.53	4.56	5.55	27.18
TRINITY_DN1476_c4_g1	0.00	0.00	0.00	0.00	0.00	0.00	0.00	0.00	0.00	0.00
TRINITY_DN1476_c4_g2	0.00	0.00	0.00	0.00	0.00	0.00	0.00	0.00	0.00	0.00
TRINITY_DN1476_c5_g1	0.00	0.00	0.00	0.00	0.00	0.00	0.00	0.00	0.00	0.00
TRINITY_DN1476_c5_g2	0.00	0.00	0.00	0.00	0.00	0.00	0.00	0.00	0.00	0.00
TRINITY_DN1476_c5_g3	0.00	0.00	0.00	0.00	0.00	0.00	0.00	0.00	0.00	0.00
TRINITY_DN147701_c0_g1	0.00	0.00	0.00	0.00	0.00	0.00	4.24	0.00	0.00	0.00
TRINITY_DN147701_c0_g2	0.00	0.00	0.00	0.00	0.00	0.00	0.00	0.00	0.00	0.00
TRINITY_DN147702_c0_g1	0.00	0.00	0.00	0.00	0.00	0.00	0.00	0.00	0.00	0.00
TRINITY_DN147702_c2_g1	11.82	0.00	0.00	0.00	0.00	0.00	0.00	0.00	0.00	21.63
TRINITY_DN147704_c0_g1	0.00	0.00	0.00	0.00	0.00	0.00	0.00	0.00	0.00	0.00
TRINITY_DN147704_c0_g2	0.00	0.00	0.00	0.00	0.00	0.00	0.00	0.00	0.00	0.00
TRINITY_DN147704_c1_g1	0.00	0.00	0.00	0.00	0.00	0.00	0.00	0.00	0.00	0.00
TRINITY_DN147704_c2_g1	0.00	0.00	0.00	0.00	0.00	0.00	0.00	0.00	0.00	0.00
TRINITY_DN147704_c3_g1	0.00	0.00	0.00	0.00	0.00	0.00	0.00	0.00	14.91	0.00
TRINITY_DN147704_c5_g1	0.00	0.00	0.00	0.00	0.00	0.00	8.33	6.48	0.00	0.00
TRINITY_DN147704_c6_g1	12.65	0.00	0.00	0.00	0.00	0.00	0.00	0.00	0.00	0.00
TRINITY_DN147705_c0_g1	0.00	0.00	0.00	0.00	0.00	0.00	0.00	0.00	0.00	0.00
TRINITY_DN147706_c0_g1	0.00	0.00	0.00	0.00	0.00	0.00	0.00	0.00	0.00	0.00
TRINITY_DN147706_c1_g1	16.64	0.00	0.00	0.00	0.00	0.00	0.00	0.00	0.00	0.00
TRINITY_DN147707_c0_g1	13.05	0.00	0.00	0.00	0.00	0.00	17.11	0.00	0.00	0.00
TRINITY_DN147707_c2_g1	0.00	0.00	0.00	0.00	0.00	0.00	0.00	0.00	8.10	7.77
TRINITY_DN147708_c0_g1	0.00	0.00	0.00	0.00	0.00	0.00	0.00	0.00	0.00	0.00
TRINITY_DN147708_c1_g1	7.27	0.00	0.00	0.00	0.00	0.00	0.00	7.16	13.84	6.67
TRINITY_DN14770_c0_g1	190.48	368.11	156.53	173.42	130.91	97.29	346.02	90.88	332.05	477.82
TRINITY_DN14770_c3_g1	0.00	0.00	0.00	0.00	2.60	0.00	0.00	0.00	0.00	0.00
TRINITY_DN147710_c1_g1	0.00	0.00	36.61	0.00	0.00	0.00	0.00	0.00	0.00	0.00
TRINITY_DN147711_c0_g1	0.00	0.00	0.00	0.00	0.00	0.00	0.00	0.00	0.00	0.00
TRINITY_DN147711_c4_g1	0.00	0.00	0.00	0.00	5.26	4.34	0.00	0.00	0.00	4.61
TRINITY_DN147711_c8_g1	0.00	0.00	0.00	0.00	0.00	0.00	0.00	0.00	0.00	9.39
TRINITY_DN147711_c9_g1	0.00	0.00	0.00	0.00	0.00	0.00	0.00	0.00	0.00	0.00
TRINITY_DN147714_c3_g1	0.00	0.00	0.00	0.00	0.00	0.00	0.00	0.00	10.00	9.63
TRINITY_DN147715_c0_g2	0.00	28.12	0.00	0.00	0.00	6.80	20.08	0.00	22.36	21.56
TRINITY_DN147715_c0_g4	11.88	0.00	12.05	0.00	0.00	0.00	0.00	0.00	11.43	50.13
TRINITY_DN147715_c6_g1	0.00	5.33	4.72	0.00	0.00	0.00	0.00	0.00	0.00	0.00
TRINITY_DN147716_c1_g1	0.00	0.00	0.00	0.00	0.00	0.00	0.00	0.00	0.00	0.00
TRINITY_DN147717_c0_g1	0.00	0.00	0.00	0.00	0.00	0.00	0.00	0.00	0.00	0.00
TRINITY_DN147718_c1_g1	0.00	31.73	10.76	0.00	0.00	0.00	0.00	0.00	19.27	4.70
TRINITY_DN147718_c1_g2	0.00	0.00	0.00	0.00	0.00	0.00	0.00	0.00	0.00	0.00
TRINITY_DN147718_c1_g3	0.00	0.00	0.00	0.00	0.00	0.00	0.00	0.00	0.00	0.00
TRINITY_DN147718_c2_g1	0.00	0.00	0.00	0.00	19.44	0.00	0.00	0.00	0.00	0.00
TRINITY_DN147718_c2_g2	0.00	0.00	0.00	0.00	0.00	0.00	0.00	0.00	0.00	0.00
TRINITY_DN147718_c4_g1	0.00	26.60	0.00	0.00	15.50	0.00	9.52	0.00	14.19	25.55
TRINITY_DN147718_c6_g1	0.00	0.00	0.00	0.00	0.00	0.00	0.00	0.00	0.00	0.00
TRINITY_DN147720_c0_g1	104.08	72.06	32.87	30.29	28.47	20.15	72.56	34.21	175.44	127.10
TRINITY_DN147720_c1_g2	0.00	0.00	0.00	0.00	0.00	0.00	0.00	0.00	0.00	0.00
TRINITY_DN147720_c2_g1	0.00	0.00	17.48	0.00	0.00	0.00	0.00	0.00	0.00	0.00
TRINITY_DN147720_c3_g1	4.97	0.00	0.00	0.00	5.19	0.00	0.00	0.00	9.42	13.63
TRINITY_DN147720_c5_g1	0.00	27.05	0.00	0.00	0.00	0.00	0.00	0.00	0.00	0.00
TRINITY_DN147720_c5_g2	0.00	0.00	0.00	0.00	0.00	0.00	0.00	0.00	30.60	0.00
TRINITY_DN147720_c6_g1	0.00	0.00	0.00	0.00	0.00	0.00	0.00	0.00	0.00	17.67
TRINITY_DN147722_c0_g1	0.00	2.96	1.40	0.00	1.49	1.20	0.00	0.00	0.00	6.42
TRINITY_DN147722_c0_g2	0.00	0.00	0.00	0.00	0.00	0.00	0.00	0.00	11.26	10.75
TRINITY_DN147722_c1_g1	0.00	0.00	0.00	0.00	0.00	0.00	0.00	0.00	0.00	0.00
TRINITY_DN147722_c2_g1	0.00	0.00	0.00	0.00	0.00	0.00	0.00	0.00	0.00	0.00
TRINITY_DN147722_c6_g1	0.00	0.00	0.00	0.00	0.00	0.00	0.00	0.00	0.00	0.00
TRINITY_DN147724_c0_g1	0.00	12.77	0.00	0.00	0.00	0.00	13.62	0.00	10.00	0.00
TRINITY_DN147725_c0_g1	0.00	0.00	0.00	0.00	0.00	0.00	0.00	0.00	0.00	0.00
TRINITY_DN147725_c0_g2	0.81	0.39	0.75	0.00	0.00	0.00	0.00	0.00	0.00	0.00
TRINITY_DN147725_c0_g3	0.00	0.00	0.00	0.00	0.00	0.00	0.81	0.00	0.71	0.00
TRINITY_DN147725_c1_g1	23.77	0.00	0.00	0.00	0.00	0.00	0.00	0.00	0.00	0.00
TRINITY_DN147725_c4_g1	0.00	0.00	0.00	0.00	0.00	0.00	0.00	0.00	0.00	0.00
TRINITY_DN147725_c5_g1	0.00	0.00	0.00	0.00	0.00	0.00	0.00	0.00	0.00	0.00
TRINITY_DN147725_c6_g1	0.00	0.00	0.00	0.00	0.00	0.00	0.00	0.00	0.00	0.00
TRINITY_DN147725_c8_g1	0.00	0.00	0.00	0.00	0.00	9.34	0.00	0.00	10.35	0.00
TRINITY_DN147726_c0_g1	0.00	0.00	0.00	0.00	0.00	0.00	0.00	0.00	0.00	0.00
TRINITY_DN147726_c10_g1	0.00	0.00	0.00	0.00	0.00	0.00	0.00	0.00	0.00	0.00
TRINITY_DN147726_c1_g1	0.00	0.00	21.78	5.33	0.00	0.00	0.00	0.00	0.00	14.91
TRINITY_DN147726_c2_g1	0.00	0.00	0.00	0.00	0.00	0.00	0.00	0.00	0.00	4.84
TRINITY_DN147726_c3_g1	0.00	0.00	0.00	0.00	0.00	0.00	0.00	0.00	0.00	0.00
TRINITY_DN147726_c3_g2	0.00	20.63	17.48	0.00	0.00	0.00	0.00	0.00	0.00	0.00
TRINITY_DN147726_c7_g1	0.00	2.40	0.00	0.00	7.12	0.00	0.00	0.00	0.00	0.00
TRINITY_DN147726_c8_g1	0.00	0.00	0.00	0.00	0.00	0.00	0.00	0.00	0.00	0.00
TRINITY_DN147727_c0_g2	0.00	0.00	0.00	0.00	0.00	0.00	0.00	0.00	0.00	0.00
TRINITY_DN147727_c11_g1	0.00	0.00	0.00	0.00	0.00	0.00	0.00	0.00	0.00	0.00
TRINITY_DN147727_c1_g2	0.00	0.00	5.60	0.00	0.00	0.00	6.97	0.00	0.00	30.66
TRINITY_DN147727_c1_g5	0.00	0.00	0.00	0.00	0.00	0.00	0.00	0.00	7.30	5.02
TRINITY_DN147727_c2_g1	5.82	0.00	0.00	0.00	0.00	0.00	0.00	0.00	0.00	0.00
TRINITY_DN147727_c2_g2	0.00	0.00	0.00	0.00	0.00	0.00	0.00	0.00	0.00	0.00
TRINITY_DN147728_c0_g1	0.00	0.00	0.00	0.00	0.00	0.00	0.00	0.00	0.00	13.85
TRINITY_DN147728_c1_g1	0.00	0.00	0.00	0.00	0.00	0.00	0.00	0.00	0.00	0.00
TRINITY_DN147729_c0_g1	13.88	0.00	0.00	0.00	0.00	0.00	0.00	0.00	0.00	0.00
TRINITY_DN14772_c0_g1	124.91	166.72	104.02	110.30	81.84	81.35	182.15	72.65	361.39	252.82
TRINITY_DN14772_c1_g1	25.56	29.21	11.54	10.56	11.90	13.27	64.45	14.50	29.62	55.11
TRINITY_DN14772_c1_g2	1.55	2.66	0.00	0.00	0.00	0.00	0.00	0.00	1.51	2.82
TRINITY_DN14772_c2_g1	17.30	0.00	0.00	0.00	0.00	0.00	11.19	0.00	0.00	0.00
TRINITY_DN14772_c3_g1	0.00	0.00	0.00	0.00	0.00	0.00	0.00	0.00	0.00	30.54
TRINITY_DN14772_c7_g1	0.00	1.53	0.00	0.00	0.00	0.00	4.58	0.00	0.00	0.00
TRINITY_DN147730_c0_g1	0.00	0.00	0.00	0.00	0.00	0.00	0.00	0.00	0.00	0.00
TRINITY_DN147731_c1_g1	0.00	0.00	0.00	9.91	0.00	0.00	0.00	0.00	0.00	0.00
TRINITY_DN147732_c0_g1	0.00	0.00	0.00	0.00	17.92	0.00	0.00	0.00	0.00	0.00
TRINITY_DN147732_c1_g1	0.00	0.00	0.00	0.00	0.00	0.00	0.00	0.00	0.00	0.00
TRINITY_DN147733_c0_g1	8.36	4.45	0.00	0.00	0.00	0.00	12.15	0.00	6.06	0.00
TRINITY_DN147733_c1_g1	0.00	0.00	0.00	0.00	0.00	0.00	0.00	0.00	11.10	0.00
TRINITY_DN147735_c0_g1	0.00	0.00	0.00	0.00	0.00	0.00	35.34	0.00	0.00	0.00
TRINITY_DN147735_c0_g2	0.00	0.00	0.00	0.00	0.00	0.00	4.77	0.00	7.47	0.00
TRINITY_DN147735_c0_g3	0.00	0.00	0.00	0.00	0.00	6.65	0.00	0.00	0.00	7.07
TRINITY_DN147736_c0_g1	2.82	5.90	1.40	0.00	0.00	4.80	0.00	0.00	0.00	1.28
TRINITY_DN147736_c0_g4	9.65	0.00	0.00	28.18	0.00	0.00	0.00	0.00	0.00	0.00
TRINITY_DN147736_c0_g5	0.00	0.00	0.00	0.00	0.00	0.00	0.00	18.20	0.00	0.00
TRINITY_DN147736_c1_g2	0.00	0.00	0.00	0.00	0.00	0.00	0.00	0.00	33.68	0.00
TRINITY_DN147736_c3_g1	0.00	0.00	0.00	0.00	0.00	0.00	0.00	0.00	0.00	11.42
TRINITY_DN147737_c0_g1	0.00	0.00	0.00	0.00	0.00	0.00	0.00	0.00	0.00	0.00
TRINITY_DN147737_c2_g1	0.00	0.00	0.00	0.00	0.00	0.00	0.00	0.00	17.61	0.00
TRINITY_DN147738_c0_g1	0.00	0.00	0.00	0.00	0.00	0.00	0.00	0.00	15.32	0.00
TRINITY_DN147738_c0_g2	0.00	0.00	0.00	0.00	0.00	0.00	0.00	0.00	0.00	10.35
TRINITY_DN147739_c0_g1	0.00	0.00	0.00	0.00	0.00	0.00	0.00	0.00	0.00	0.00
TRINITY_DN147739_c0_g2	0.00	0.00	0.00	0.00	0.00	0.00	0.00	0.00	0.00	0.00
TRINITY_DN147739_c0_g3	0.00	6.20	0.00	0.00	0.00	0.00	0.00	0.00	5.13	0.00
TRINITY_DN147739_c1_g1	0.00	0.00	0.00	0.00	0.00	0.00	0.00	0.00	11.79	0.00
TRINITY_DN147739_c1_g2	0.00	0.00	0.00	0.00	0.00	0.00	0.00	0.00	0.00	0.00
TRINITY_DN147741_c0_g1	0.00	42.36	0.00	0.00	0.00	0.00	0.00	0.00	0.00	0.00
TRINITY_DN147741_c0_g2	0.00	0.00	0.00	0.00	0.00	0.00	0.00	0.00	0.00	0.00
TRINITY_DN147741_c0_g3	0.00	0.00	0.00	0.00	0.00	0.00	0.00	0.00	0.00	0.00
TRINITY_DN147741_c1_g1	5.89	0.00	0.00	0.00	0.00	0.00	0.00	0.00	2.69	5.09
TRINITY_DN147741_c1_g2	0.00	0.00	0.00	0.00	0.00	0.00	0.00	0.00	0.00	10.35
TRINITY_DN147741_c1_g4	0.00	0.00	0.00	0.00	0.00	0.00	0.00	0.00	0.00	0.00
TRINITY_DN147741_c1_g5	5.33	0.00	0.00	3.56	3.75	6.97	8.19	4.75	5.17	14.87
TRINITY_DN147742_c0_g4	2.14	0.00	0.00	0.00	0.00	0.00	0.00	0.00	2.07	1.94
TRINITY_DN147742_c1_g1	0.00	0.00	0.00	0.00	0.00	0.00	0.00	0.00	0.00	0.00
TRINITY_DN147742_c1_g2	0.00	15.54	0.00	0.00	0.00	0.00	0.00	0.00	0.00	0.00
TRINITY_DN147742_c2_g1	0.00	0.00	0.00	0.00	0.00	0.00	0.00	0.00	0.00	0.00
TRINITY_DN147742_c2_g2	0.00	0.00	0.00	0.00	0.00	0.00	0.00	0.00	0.00	0.00
TRINITY_DN147743_c1_g1	0.00	0.00	0.00	0.00	0.00	0.00	0.00	0.00	11.36	0.00
TRINITY_DN147745_c0_g1	0.00	36.77	0.00	0.00	0.00	25.71	13.02	0.00	0.00	0.00
TRINITY_DN147745_c0_g2	0.00	0.00	12.20	0.00	0.00	0.00	0.00	0.00	0.00	0.00
TRINITY_DN147746_c0_g1	0.00	0.00	0.00	0.00	0.00	0.00	0.00	0.00	0.00	0.00
TRINITY_DN147747_c0_g2	0.00	0.00	0.00	0.00	0.00	0.00	0.00	0.00	0.00	0.00
TRINITY_DN147747_c1_g1	0.00	0.00	0.00	0.00	0.00	0.00	0.00	0.00	0.00	0.00
TRINITY_DN147748_c0_g1	0.00	0.00	0.00	0.00	0.00	0.00	0.00	0.00	0.00	0.00
TRINITY_DN147748_c2_g1	0.00	0.00	0.00	0.00	0.00	0.00	0.00	0.00	0.00	0.00
TRINITY_DN147748_c4_g1	0.00	0.00	0.00	0.00	0.00	0.00	0.00	0.00	0.00	0.00
TRINITY_DN147748_c5_g1	0.00	0.00	0.00	0.00	0.00	0.00	0.00	0.00	0.00	0.00
TRINITY_DN147749_c0_g2	0.00	0.00	0.00	0.00	0.00	0.00	0.00	0.00	0.00	0.00
TRINITY_DN147749_c2_g1	11.96	0.00	0.00	34.89	0.00	0.00	0.00	12.78	57.74	22.33
TRINITY_DN147749_c3_g1	0.00	0.00	0.00	0.00	0.00	0.00	0.00	0.00	0.00	0.00
TRINITY_DN14774_c0_g1	0.00	24.50	9.22	5.25	19.84	0.00	35.38	0.00	28.51	14.69
TRINITY_DN14774_c2_g1	0.00	0.00	0.00	0.00	0.00	0.00	0.00	0.00	0.00	14.61
TRINITY_DN147750_c0_g1	0.00	0.00	0.00	0.00	0.00	0.00	0.00	0.00	0.00	0.00
TRINITY_DN147752_c0_g1	0.00	0.00	0.00	0.00	0.00	0.00	0.00	0.00	7.20	0.00
TRINITY_DN147752_c1_g1	0.00	0.00	0.00	0.00	0.00	0.00	0.00	0.00	0.00	0.00
TRINITY_DN147752_c3_g1	0.00	0.00	0.00	0.00	0.00	0.00	0.00	0.00	0.00	0.00
TRINITY_DN147753_c0_g1	0.00	0.00	0.00	0.00	0.00	0.00	0.00	0.00	25.83	0.00
TRINITY_DN147753_c1_g1	2.80	4.38	1.39	4.21	2.96	0.00	3.19	0.00	6.55	3.81
TRINITY_DN147753_c2_g1	0.00	37.53	0.00	0.00	0.00	0.00	0.00	0.00	0.00	0.00
TRINITY_DN147753_c4_g1	9.04	0.00	0.00	0.00	9.42	0.00	0.00	0.00	0.00	0.00
TRINITY_DN147755_c0_g1	0.00	0.00	0.00	11.34	7.64	0.00	0.00	0.00	28.07	0.00
TRINITY_DN147756_c0_g1	14.99	0.00	0.00	0.00	0.00	0.00	0.00	0.00	0.00	0.00
TRINITY_DN147756_c0_g2	0.00	0.00	0.00	0.00	0.00	0.00	0.00	0.00	19.32	0.00
TRINITY_DN147756_c1_g2	0.00	0.00	5.95	0.00	0.00	0.00	0.00	0.00	0.00	10.86
TRINITY_DN147756_c1_g3	0.00	0.00	0.00	0.00	0.00	0.00	0.00	0.00	9.22	0.00
TRINITY_DN147756_c2_g1	12.31	0.00	0.00	0.00	0.00	0.00	0.00	0.00	0.00	0.00
TRINITY_DN147756_c2_g2	0.00	0.00	0.00	0.00	0.00	0.00	0.00	0.00	0.00	0.00
TRINITY_DN147756_c5_g1	0.00	0.00	0.00	0.00	0.00	0.00	0.00	0.00	0.00	0.00
TRINITY_DN147756_c6_g1	0.00	5.90	0.00	0.00	0.00	0.00	0.00	0.00	0.00	6.19
TRINITY_DN147756_c7_g1	0.00	0.00	0.00	18.53	0.00	0.00	24.84	18.05	0.00	17.50
TRINITY_DN147756_c8_g1	0.00	0.00	0.00	0.00	0.00	0.00	0.00	0.00	0.00	0.00
TRINITY_DN147757_c0_g1	0.00	0.00	0.00	0.00	0.00	0.00	0.00	0.00	0.00	4.47
TRINITY_DN147757_c1_g1	0.00	0.00	0.00	0.00	0.00	0.00	0.00	0.00	0.00	0.00
TRINITY_DN147758_c0_g1	0.00	0.00	0.00	0.72	0.00	0.00	0.00	0.00	0.00	0.00
TRINITY_DN147758_c0_g2	0.00	0.00	8.02	0.00	0.00	0.00	0.00	0.00	0.00	0.80
TRINITY_DN147758_c3_g1	0.00	0.00	0.00	0.00	0.00	0.00	0.00	0.00	33.60	16.70
TRINITY_DN147759_c0_g1	0.00	0.00	0.00	0.00	0.00	26.11	0.00	0.00	0.00	0.00
TRINITY_DN147759_c1_g1	0.00	0.00	0.00	0.00	0.00	0.00	0.00	0.00	0.00	27.99
TRINITY_DN14775_c0_g1	22.40	30.74	24.48	27.14	27.41	22.24	60.70	10.86	108.71	61.02
TRINITY_DN14775_c1_g2	32.72	1.94	0.00	16.41	13.83	0.00	0.00	0.00	0.12	13.60
TRINITY_DN14775_c2_g1	0.00	0.00	0.00	0.00	0.00	0.00	0.00	0.00	0.00	0.00
TRINITY_DN14775_c3_g1	0.00	0.00	0.00	0.00	0.00	0.00	0.00	0.00	0.00	0.00
TRINITY_DN14775_c6_g1	0.00	0.00	3.72	3.68	0.00	0.00	0.00	3.64	0.00	0.00
TRINITY_DN147760_c0_g1	2.46	0.00	0.00	0.00	0.00	0.00	2.89	0.00	0.00	2.23
TRINITY_DN147760_c1_g1	0.00	0.00	0.00	0.00	0.00	0.00	0.00	0.00	0.00	0.00
TRINITY_DN147761_c0_g1	0.00	0.00	0.00	0.00	14.52	0.00	0.00	0.00	0.00	0.00
TRINITY_DN147762_c0_g1	0.00	0.00	0.00	34.23	0.00	0.00	0.00	0.00	0.00	0.00
TRINITY_DN147762_c1_g1	0.00	0.00	0.00	0.00	0.00	0.00	0.00	0.00	17.14	16.06
TRINITY_DN147763_c0_g1	15.14	0.00	0.00	0.00	0.00	0.00	0.00	0.00	0.00	41.29
TRINITY_DN147763_c1_g1	0.00	0.00	0.00	0.00	0.00	0.00	0.00	0.00	0.00	0.00
TRINITY_DN147763_c2_g1	0.00	0.00	0.00	0.00	0.00	0.00	0.00	0.00	16.84	0.00
TRINITY_DN147763_c3_g1	0.00	0.00	9.97	38.26	0.00	0.00	0.00	0.00	18.79	0.00
TRINITY_DN147763_c4_g1	0.00	0.00	0.00	0.00	0.00	0.00	0.00	0.00	0.00	0.00
TRINITY_DN147763_c5_g1	0.00	0.00	0.00	9.91	10.60	0.00	0.00	0.00	19.50	0.00
TRINITY_DN147763_c6_g1	0.00	0.00	0.00	0.00	0.00	0.00	0.00	0.00	0.00	0.00
TRINITY_DN147764_c0_g1	4.74	0.00	0.00	0.00	0.00	0.00	0.00	0.00	9.01	8.68
TRINITY_DN147766_c0_g1	0.00	20.82	0.00	0.00	0.00	0.00	0.00	0.00	0.00	0.00
TRINITY_DN147766_c0_g2	0.00	0.00	0.00	0.00	0.00	0.00	0.00	0.00	0.00	0.00
TRINITY_DN147766_c1_g1	0.00	0.00	0.00	0.00	0.00	0.00	0.00	0.00	0.00	36.03
TRINITY_DN147766_c4_g2	0.00	0.00	0.00	0.00	0.00	0.00	0.00	18.36	0.00	0.00
TRINITY_DN147766_c4_g3	0.00	0.00	0.00	0.00	0.00	0.00	0.00	0.00	0.00	0.00
TRINITY_DN147767_c0_g1	2.96	15.49	53.74	8.91	1.56	8.43	16.08	2.86	43.23	21.75
TRINITY_DN147767_c1_g1	0.00	0.00	0.00	0.00	0.00	0.00	0.00	0.00	0.00	0.00
TRINITY_DN147767_c2_g1	0.00	0.00	0.00	0.00	0.00	0.00	26.36	0.00	0.00	0.00
TRINITY_DN147767_c4_g1	0.00	17.37	0.00	0.00	0.00	0.00	0.00	0.00	0.00	0.00
TRINITY_DN147767_c5_g1	0.00	0.00	0.00	0.00	0.00	0.00	0.00	0.00	0.00	0.00
TRINITY_DN14776_c0_g1	23.67	0.00	44.53	7.46	0.00	0.00	0.00	0.00	21.59	42.15
TRINITY_DN14776_c1_g1	0.00	0.00	0.00	7.39	0.00	0.00	0.00	0.00	0.00	3.40
TRINITY_DN14776_c3_g1	0.00	0.00	0.00	0.00	0.00	0.00	0.00	0.00	0.00	0.00
TRINITY_DN14776_c4_g1	0.00	0.00	0.00	0.00	0.00	0.00	7.57	0.00	0.00	0.00
TRINITY_DN14776_c5_g1	6.94	0.00	0.00	0.00	0.00	0.00	0.00	6.83	6.59	6.37
TRINITY_DN14776_c6_g1	0.00	0.00	0.00	0.00	19.07	0.00	0.00	0.00	0.00	16.85
TRINITY_DN147770_c0_g1	0.00	0.00	0.00	0.00	0.00	6.28	0.00	0.00	0.00	0.00
TRINITY_DN147771_c0_g1	0.00	0.00	0.00	0.00	0.00	0.00	0.00	0.00	0.00	14.79
TRINITY_DN147771_c2_g1	0.00	0.00	0.00	0.00	16.73	0.00	0.00	0.00	0.00	0.00
TRINITY_DN147772_c0_g1	0.00	0.00	0.00	0.00	4.05	0.00	0.00	0.00	0.00	0.00
TRINITY_DN147775_c0_g1	0.00	0.00	0.00	0.00	0.00	0.00	0.00	0.00	0.00	0.00
TRINITY_DN147776_c0_g2	0.00	0.00	0.00	0.00	0.00	0.00	22.12	0.00	0.00	7.86
TRINITY_DN147778_c0_g1	0.00	0.00	0.00	15.39	0.00	0.00	0.00	0.00	0.00	0.00
TRINITY_DN147779_c0_g2	0.00	0.00	0.00	0.00	0.00	0.00	0.00	0.00	0.00	0.00
TRINITY_DN147779_c1_g1	0.00	0.00	0.00	0.00	0.00	0.00	0.00	0.00	0.00	0.00
TRINITY_DN14777_c0_g1	14.34	6.42	23.84	8.80	3.58	10.10	7.03	3.12	29.12	13.43
TRINITY_DN14777_c0_g2	0.00	0.00	0.00	0.01	0.55	0.00	0.00	0.00	3.25	1.15
TRINITY_DN14777_c0_g3	0.00	0.00	0.00	0.00	0.00	0.00	0.00	0.00	0.00	3.48
TRINITY_DN14777_c1_g1	0.00	0.00	0.00	0.00	0.00	0.00	0.00	0.00	4.76	4.60
TRINITY_DN14777_c4_g1	0.00	18.88	3.51	3.47	6.00	2.75	50.83	3.43	13.40	41.16
TRINITY_DN147780_c0_g2	0.00	0.00	0.00	0.00	0.00	0.00	40.04	0.00	9.81	0.00
TRINITY_DN147780_c0_g3	0.00	0.00	0.00	18.17	58.33	0.00	0.00	0.00	0.00	17.16
TRINITY_DN147781_c0_g1	0.00	0.00	0.00	0.00	0.00	0.00	0.00	0.00	0.00	0.00
TRINITY_DN147781_c1_g1	0.00	0.00	0.00	0.00	0.00	0.00	0.00	0.00	0.00	0.00
TRINITY_DN147784_c2_g1	0.00	0.00	0.00	10.91	0.00	0.00	0.00	0.00	0.00	0.00
TRINITY_DN147785_c0_g1	0.00	2.12	1.98	2.00	0.00	0.00	0.00	0.00	0.00	3.63
TRINITY_DN147785_c1_g1	0.00	0.00	0.00	0.00	0.00	0.00	0.00	0.00	0.00	6.77
TRINITY_DN147786_c1_g1	0.00	0.00	0.00	0.00	0.00	0.00	0.00	0.00	0.00	0.00
TRINITY_DN147786_c2_g1	0.00	0.00	0.00	0.00	18.38	0.00	0.00	0.00	34.55	0.00
TRINITY_DN147788_c0_g1	0.00	0.00	0.00	0.00	0.00	0.00	0.00	0.00	5.73	5.55
TRINITY_DN147788_c0_g2	0.00	0.00	0.00	0.00	0.00	0.00	0.00	0.00	0.00	0.00
TRINITY_DN147788_c0_g3	0.00	0.00	0.00	0.00	0.00	0.00	0.00	0.00	0.00	0.00
TRINITY_DN147788_c0_g4	0.00	0.00	0.00	0.00	0.00	0.00	0.00	0.00	0.00	11.86
TRINITY_DN147789_c1_g1	0.00	0.00	0.00	0.00	0.00	0.00	0.00	0.00	0.00	0.00
TRINITY_DN147789_c3_g1	0.00	0.00	0.00	0.00	19.44	0.00	0.00	0.00	0.00	0.00
TRINITY_DN14778_c0_g1	31.91	10.17	0.00	0.00	0.00	7.36	20.75	0.00	30.60	22.27
TRINITY_DN147790_c0_g1	0.00	0.00	12.58	6.12	0.00	5.42	19.25	0.00	24.00	6.49
TRINITY_DN147791_c1_g1	0.00	0.00	0.00	0.00	0.00	0.00	22.87	0.00	16.99	0.00
TRINITY_DN147793_c0_g1	0.00	0.00	0.00	0.00	0.00	0.00	0.00	0.00	0.00	0.00
TRINITY_DN147793_c0_g2	0.00	0.00	0.00	0.00	0.00	0.00	0.00	0.00	0.00	0.00
TRINITY_DN147793_c0_g3	0.00	17.24	0.00	0.00	0.00	0.00	0.00	0.00	0.00	0.00
TRINITY_DN147793_c0_g4	0.00	0.00	0.00	0.00	0.00	0.00	0.00	0.00	0.00	11.95
TRINITY_DN147796_c0_g1	0.00	0.00	0.00	0.00	0.00	0.00	0.00	0.00	0.00	0.00
TRINITY_DN147798_c2_g1	0.00	6.13	0.00	0.00	0.00	8.06	3.36	0.00	0.00	0.00
TRINITY_DN147798_c2_g2	0.00	0.00	0.00	0.00	0.00	0.00	0.00	0.00	0.00	0.00
TRINITY_DN147798_c3_g1	0.00	4.03	0.00	3.60	0.00	0.00	0.00	0.00	0.00	0.00
TRINITY_DN147798_c4_g1	0.00	0.00	0.00	0.00	0.00	0.00	0.00	0.00	0.00	0.00
TRINITY_DN14779_c0_g1	181.03	361.40	124.83	137.50	137.99	121.26	341.96	57.72	416.86	543.45
TRINITY_DN14779_c2_g1	0.00	0.00	0.00	0.00	0.00	0.00	0.00	0.00	0.00	0.00
TRINITY_DN1477_c0_g1	3.87	7.97	9.77	8.21	1.83	6.03	3.95	0.60	15.50	5.77
TRINITY_DN1477_c13_g1	53.10	45.96	24.75	5.98	59.43	5.97	85.49	0.00	93.34	166.50
TRINITY_DN1477_c13_g2	0.00	0.00	0.00	0.00	0.00	0.00	0.00	0.00	8.62	0.00
TRINITY_DN1477_c1_g1	94.74	118.27	50.89	40.25	36.41	37.14	95.67	32.57	204.65	200.97
TRINITY_DN1477_c20_g1	0.00	0.00	0.00	0.00	8.00	0.00	0.00	0.00	10.79	0.00
TRINITY_DN1477_c21_g1	0.00	0.00	0.00	0.00	0.00	0.00	0.00	0.00	0.00	0.00
TRINITY_DN1477_c21_g2	44.94	89.48	25.27	33.08	14.25	37.46	71.91	22.63	131.21	154.13
TRINITY_DN1477_c2_g1	27.35	0.00	19.54	14.84	0.00	18.92	52.86	12.64	56.76	21.72
TRINITY_DN1477_c32_g1	51.97	19.66	30.64	13.87	10.42	26.94	21.27	13.62	111.37	68.65
TRINITY_DN1477_c33_g1	0.00	0.00	0.00	0.00	0.00	0.00	0.00	0.00	0.00	0.00
TRINITY_DN1477_c37_g1	0.00	0.00	0.00	0.00	0.00	0.00	0.00	0.00	0.00	0.00
TRINITY_DN1477_c3_g1	0.00	0.00	0.00	0.00	0.00	0.00	0.00	0.00	0.00	0.00
TRINITY_DN1477_c4_g1	0.00	0.00	7.36	0.00	0.00	0.00	0.00	0.00	0.00	0.00
TRINITY_DN1477_c8_g1	0.00	0.00	0.00	0.00	0.00	0.00	0.00	0.00	0.00	0.00
TRINITY_DN147800_c0_g1	0.00	0.00	0.00	0.00	0.00	0.00	0.00	0.00	0.00	15.92
TRINITY_DN147800_c0_g2	0.00	0.00	0.00	0.00	0.00	0.00	0.00	0.00	0.00	0.00
TRINITY_DN147801_c0_g1	0.00	0.00	0.00	0.00	0.00	0.00	0.00	0.00	0.00	0.00
TRINITY_DN147802_c1_g1	0.00	0.00	0.00	0.00	0.00	11.51	0.00	0.00	12.98	0.00
TRINITY_DN147803_c0_g1	7.64	18.23	0.00	7.49	15.88	0.00	0.00	0.00	0.00	7.01
TRINITY_DN147804_c0_g1	0.00	0.00	0.00	0.00	0.00	0.00	0.00	0.00	0.00	0.00
TRINITY_DN147806_c0_g1	3.83	8.52	0.00	0.00	0.00	0.00	0.00	0.00	0.00	0.00
TRINITY_DN147806_c1_g1	0.00	0.00	0.00	14.55	0.00	0.00	0.00	0.00	0.00	0.00
TRINITY_DN14780_c0_g1	5.03	1.04	3.98	1.01	2.13	11.11	4.53	1.94	17.70	10.96
TRINITY_DN147811_c0_g1	0.00	0.00	0.00	0.00	0.00	2.22	3.07	0.00	5.01	0.00
TRINITY_DN147812_c0_g1	0.00	0.00	0.00	0.00	0.00	0.00	0.00	0.00	0.00	0.00
TRINITY_DN147813_c0_g1	0.00	0.00	0.00	0.00	8.66	0.00	0.00	0.00	11.53	2.73
TRINITY_DN147814_c1_g1	0.00	0.00	0.00	0.00	0.00	0.00	0.00	0.00	0.00	9.80
TRINITY_DN147814_c2_g1	0.00	0.00	0.00	10.22	10.94	0.00	0.00	0.00	10.07	9.70
TRINITY_DN147815_c0_g1	19.67	32.00	5.08	7.64	20.76	12.54	6.73	4.97	12.30	38.26
TRINITY_DN147815_c1_g1	0.00	3.31	0.00	0.00	3.66	0.00	0.00	0.00	8.21	6.76
TRINITY_DN147815_c2_g1	0.00	0.00	12.15	0.00	0.00	0.00	0.00	0.00	0.00	11.09
TRINITY_DN147815_c3_g1	0.00	0.00	0.00	0.00	0.00	0.00	0.00	0.00	0.00	0.00
TRINITY_DN147815_c3_g2	0.00	0.00	0.00	0.00	0.00	0.00	0.00	0.00	0.00	0.00
TRINITY_DN147815_c4_g1	8.04	0.00	0.00	0.00	0.00	0.00	0.00	0.00	3.83	0.00
TRINITY_DN147815_c5_g1	0.00	0.00	0.00	0.00	0.00	0.00	0.00	0.00	0.00	0.00
TRINITY_DN147815_c6_g1	0.00	0.00	0.00	0.00	0.00	0.00	0.00	0.00	0.00	0.00
TRINITY_DN147816_c0_g1	0.00	46.32	0.00	0.00	0.00	0.00	0.00	0.00	7.37	14.22
TRINITY_DN147816_c0_g2	28.94	0.00	0.00	0.00	0.00	0.00	0.00	0.00	0.00	13.20
TRINITY_DN147817_c0_g1	0.00	0.00	0.00	0.00	0.00	0.00	0.00	0.00	7.88	0.00
TRINITY_DN147817_c1_g1	0.00	0.00	25.65	0.00	0.00	7.62	0.00	0.00	8.35	8.04
TRINITY_DN147817_c2_g1	0.00	0.00	0.00	0.00	0.00	0.00	0.00	0.00	32.10	0.00
TRINITY_DN147817_c2_g2	0.00	0.00	0.00	0.00	0.00	0.00	0.00	0.00	0.00	0.00
TRINITY_DN14781_c0_g1	0.00	0.00	0.00	0.00	0.00	0.00	0.00	0.00	0.00	4.88
TRINITY_DN147820_c0_g1	6.13	14.94	2.04	0.00	5.17	0.00	8.94	4.86	7.59	1.74
TRINITY_DN147820_c0_g2	9.93	12.20	9.96	4.60	2.24	0.00	9.32	3.57	8.97	4.54
TRINITY_DN147821_c0_g1	0.00	0.00	0.00	0.00	0.00	0.00	0.00	0.00	31.16	0.00
TRINITY_DN147821_c0_g2	0.00	0.00	0.00	2.62	0.00	4.49	9.31	0.00	2.53	9.56
TRINITY_DN147822_c0_g1	0.00	1.37	3.92	1.32	0.00	3.36	1.50	0.00	3.85	5.98
TRINITY_DN147823_c0_g1	0.00	0.00	0.00	0.00	0.00	0.00	0.00	0.00	0.00	0.00
TRINITY_DN147824_c0_g2	0.00	10.67	0.00	0.00	0.00	0.00	22.93	8.64	0.00	24.41
TRINITY_DN147825_c0_g1	4.15	2.20	2.06	2.07	0.00	3.54	4.82	2.01	2.01	1.88
TRINITY_DN147825_c12_g1	0.00	0.00	0.00	0.00	0.00	0.00	0.00	0.00	0.00	0.00
TRINITY_DN147825_c13_g1	0.00	16.39	0.00	0.00	0.00	0.00	0.00	0.00	0.00	0.00
TRINITY_DN147825_c1_g2	1.37	0.00	0.00	0.00	0.00	0.00	0.00	0.00	0.00	1.25
TRINITY_DN147825_c2_g1	0.00	0.00	0.00	0.00	0.00	0.00	0.00	0.00	0.00	0.00
TRINITY_DN147825_c7_g1	0.00	0.00	0.00	0.00	0.00	0.00	0.00	0.00	4.42	0.00
TRINITY_DN147825_c9_g1	0.00	0.00	0.00	0.00	0.00	0.00	0.00	0.00	6.34	6.03
TRINITY_DN147826_c0_g1	4.18	8.21	0.00	0.00	0.00	1.30	13.41	10.41	20.83	29.61
TRINITY_DN147826_c1_g2	0.00	0.00	0.00	0.00	0.00	0.00	0.00	0.00	0.00	0.00
TRINITY_DN147826_c1_g3	0.00	0.00	0.00	0.00	0.00	0.00	0.00	0.00	0.00	0.00
TRINITY_DN147826_c1_g4	0.00	0.00	0.00	0.00	0.00	0.00	0.00	0.00	0.00	0.00
TRINITY_DN147826_c2_g1	0.00	0.00	4.32	0.00	0.00	0.00	10.59	0.00	4.10	2.45
TRINITY_DN147826_c5_g1	16.57	37.19	20.76	24.60	8.69	10.68	5.34	12.21	27.64	90.93
TRINITY_DN147826_c6_g1	0.00	0.00	0.00	0.00	0.00	0.00	0.00	0.00	0.00	0.00
TRINITY_DN147826_c8_g1	0.00	14.08	0.00	0.00	0.00	0.00	0.00	0.00	11.10	0.00
TRINITY_DN147826_c9_g1	0.00	0.00	0.00	0.00	0.00	0.00	0.00	0.00	0.00	0.00
TRINITY_DN147827_c0_g1	0.00	0.00	0.00	0.00	0.00	0.00	56.67	0.00	10.42	0.00
TRINITY_DN147827_c0_g2	0.00	0.00	0.00	0.00	0.00	0.00	0.00	0.00	0.00	0.00
TRINITY_DN14782_c0_g1	0.00	0.00	4.86	4.77	0.00	0.00	0.00	0.00	12.14	7.68
TRINITY_DN14782_c0_g2	0.00	0.00	0.00	23.51	0.00	15.71	14.83	0.00	27.85	22.03
TRINITY_DN14782_c15_g1	0.00	0.00	0.00	6.00	0.00	0.00	23.13	0.00	0.00	0.00
TRINITY_DN14782_c1_g1	9.53	14.13	7.57	7.63	6.04	8.13	6.61	5.54	29.56	31.18
TRINITY_DN14782_c21_g1	0.00	0.00	0.00	0.00	0.00	13.24	0.00	0.00	0.00	0.00
TRINITY_DN14782_c23_g1	0.00	0.00	0.00	0.00	0.00	0.00	0.00	0.00	0.00	0.00
TRINITY_DN14782_c25_g1	0.00	0.00	0.00	0.00	0.00	0.00	0.00	0.00	0.00	0.00
TRINITY_DN14782_c2_g1	0.00	0.00	0.00	0.00	0.00	0.00	0.00	0.00	15.89	0.00
TRINITY_DN14782_c31_g1	0.00	0.00	0.00	0.00	0.00	0.00	0.00	0.00	0.00	0.00
TRINITY_DN14782_c32_g1	0.00	0.00	0.00	0.00	0.00	0.00	0.00	0.00	0.00	0.00
TRINITY_DN14782_c3_g1	0.00	0.00	0.00	0.00	0.00	0.00	0.00	0.00	0.00	0.00
TRINITY_DN14782_c5_g1	0.00	0.00	0.00	0.00	0.00	10.13	0.00	0.00	0.00	0.00
TRINITY_DN14782_c7_g1	15.26	0.00	0.00	0.00	0.00	0.00	0.00	0.00	0.00	0.00
TRINITY_DN14782_c8_g1	0.00	0.00	0.00	0.00	0.00	0.00	0.00	0.00	0.00	0.00
TRINITY_DN147830_c0_g1	0.00	0.00	0.00	0.00	0.00	0.00	0.00	0.00	0.00	0.00
TRINITY_DN147830_c1_g1	0.00	0.00	0.00	0.00	0.00	0.00	0.00	0.00	0.00	0.00
TRINITY_DN147830_c2_g1	0.00	0.00	0.00	0.00	0.00	0.00	0.00	0.00	0.00	14.83
TRINITY_DN147831_c1_g1	7.32	8.60	0.00	0.00	0.00	2.18	4.70	0.00	18.14	38.23
TRINITY_DN147831_c1_g2	0.00	0.00	0.00	0.00	0.00	0.00	0.00	0.00	3.01	0.00
TRINITY_DN147831_c1_g3	4.56	10.12	7.60	7.66	6.06	6.09	4.42	5.55	27.05	47.28
TRINITY_DN147832_c0_g1	10.90	20.92	20.47	4.92	7.12	0.00	33.50	0.00	0.00	44.73
TRINITY_DN147832_c0_g2	0.00	0.00	0.00	0.00	0.00	0.00	0.00	0.00	0.00	0.00
TRINITY_DN147832_c0_g3	30.83	66.64	52.14	9.98	0.00	62.19	15.07	9.96	147.22	68.20
TRINITY_DN147833_c0_g1	0.00	0.00	0.00	0.00	0.00	0.00	0.00	0.00	0.00	0.00
TRINITY_DN147836_c0_g2	0.00	0.00	0.00	0.00	0.00	0.00	0.00	0.00	0.00	0.00
TRINITY_DN147836_c2_g1	27.79	0.00	0.00	0.00	0.00	0.00	0.00	0.00	0.00	0.00
TRINITY_DN147838_c0_g1	0.00	13.26	0.00	0.00	0.00	0.00	0.00	0.00	10.42	0.00
TRINITY_DN147838_c0_g2	0.00	0.00	0.00	0.00	0.00	0.00	0.00	0.00	0.00	0.00
TRINITY_DN147839_c0_g1	0.00	0.00	0.00	0.00	0.00	0.00	0.00	0.00	0.00	0.00
TRINITY_DN147839_c1_g1	0.00	0.00	0.00	0.00	0.00	0.00	0.00	0.00	0.00	0.00
TRINITY_DN14783_c0_g1	0.00	0.00	0.00	0.00	0.00	0.00	0.00	0.00	0.00	0.00
TRINITY_DN14783_c0_g2	1.67	0.00	2.19	1.58	1.29	3.12	0.00	0.00	0.00	0.00
TRINITY_DN14783_c1_g1	0.00	0.00	0.00	7.73	0.00	0.00	4.76	0.00	7.45	0.00
TRINITY_DN14783_c4_g1	8.12	0.00	0.00	0.00	0.00	0.00	10.43	0.00	7.74	0.00
TRINITY_DN14783_c5_g1	0.00	0.00	0.00	0.00	0.00	4.44	0.00	5.06	0.00	0.00
TRINITY_DN147840_c1_g1	0.00	0.00	8.45	0.00	0.00	0.00	0.00	0.00	0.00	0.00
TRINITY_DN147840_c2_g1	0.00	0.00	6.05	0.00	0.00	0.00	0.00	0.00	0.00	22.11
TRINITY_DN147840_c3_g1	0.00	0.00	0.00	0.00	0.00	15.71	0.00	0.00	0.00	0.00
TRINITY_DN147840_c3_g2	0.00	0.00	0.00	0.00	0.00	0.00	0.00	0.00	0.00	0.00
TRINITY_DN147840_c4_g1	10.28	0.00	10.43	9.98	10.67	0.00	0.00	0.00	0.00	0.00
TRINITY_DN147841_c0_g1	12.26	0.00	4.06	2.04	2.16	0.00	4.75	5.94	1.98	22.28
TRINITY_DN147841_c0_g2	2.25	1.60	0.00	1.51	1.59	0.00	0.00	0.00	2.44	2.59
TRINITY_DN147841_c0_g3	0.00	0.00	0.00	0.00	0.00	0.00	0.00	0.00	0.00	0.00
TRINITY_DN147841_c2_g1	11.38	0.00	0.00	0.00	0.00	0.00	0.00	0.00	0.00	3.46
TRINITY_DN147841_c2_g2	0.00	0.00	0.00	0.00	0.00	0.00	0.00	0.00	4.46	2.10
TRINITY_DN147841_c2_g3	0.00	13.83	8.60	0.00	0.00	0.00	0.00	0.00	0.00	0.00
TRINITY_DN147841_c2_g4	0.00	0.00	0.00	0.00	0.00	0.00	0.00	0.00	0.00	0.00
TRINITY_DN147841_c2_g5	0.00	0.00	0.00	0.00	0.00	0.00	0.00	0.00	5.33	5.15
TRINITY_DN147841_c3_g1	0.00	0.00	0.00	0.00	0.00	0.00	0.00	0.00	0.00	0.00
TRINITY_DN147843_c0_g1	17.04	24.29	0.00	15.63	5.54	5.62	28.39	1.20	11.95	22.71
TRINITY_DN147845_c0_g3	0.00	0.00	0.00	0.00	0.00	0.00	0.00	8.29	0.00	0.00
TRINITY_DN147846_c0_g1	0.00	0.00	0.00	0.00	0.00	0.00	0.00	0.00	0.00	0.00
TRINITY_DN147846_c0_g2	0.00	0.00	0.00	0.00	0.00	0.00	0.00	0.00	0.00	12.69
TRINITY_DN147848_c0_g1	0.00	39.50	0.00	0.00	11.23	0.00	14.07	10.44	10.35	9.91
TRINITY_DN147848_c1_g1	0.00	0.00	0.00	0.00	0.00	0.00	0.00	0.00	0.00	0.00
TRINITY_DN147849_c0_g1	0.00	0.00	0.00	0.00	0.00	0.00	15.39	0.00	0.00	30.12
TRINITY_DN147849_c1_g1	0.00	9.30	15.11	0.00	0.00	3.56	33.43	0.00	7.03	12.86
TRINITY_DN14784_c0_g1	19.09	33.83	0.00	17.97	0.00	2.69	0.00	18.14	10.22	35.68
TRINITY_DN14784_c11_g1	0.00	0.00	0.00	0.00	0.00	0.00	9.13	0.00	0.00	0.00
TRINITY_DN14784_c1_g1	0.00	0.00	0.00	0.00	0.00	0.00	0.00	0.00	19.12	16.54
TRINITY_DN14784_c1_g2	0.00	0.00	0.00	0.00	0.00	0.00	0.00	0.00	0.00	17.50
TRINITY_DN14784_c6_g1	0.00	0.00	0.00	0.00	0.00	0.00	0.00	0.00	0.00	0.00
TRINITY_DN14784_c8_g1	32.98	0.00	0.00	0.00	0.00	0.00	0.00	0.00	15.89	0.00
TRINITY_DN147850_c1_g1	19.78	0.00	0.00	6.48	0.00	0.00	0.00	0.00	0.00	0.00
TRINITY_DN147851_c0_g1	0.00	0.00	0.00	0.00	0.00	0.00	7.84	0.00	22.46	11.88
TRINITY_DN147851_c0_g2	0.00	0.00	0.00	0.00	0.00	0.00	0.00	0.00	0.00	5.99
TRINITY_DN147851_c2_g1	12.95	47.44	0.00	12.57	13.43	0.00	50.87	0.00	0.00	11.86
TRINITY_DN147852_c0_g1	0.00	0.00	0.00	0.00	0.00	0.00	0.00	0.00	0.00	0.00
TRINITY_DN147852_c1_g1	0.00	0.00	0.00	0.00	0.00	0.00	0.00	0.00	0.00	0.00
TRINITY_DN147853_c1_g1	0.00	0.00	0.00	0.00	0.00	0.00	0.00	0.00	0.00	0.00
TRINITY_DN147854_c0_g1	0.00	0.00	0.00	0.00	0.00	0.00	0.00	0.00	0.00	28.73
TRINITY_DN147855_c0_g1	0.00	0.00	0.00	0.00	0.00	0.00	0.00	0.00	0.00	0.00
TRINITY_DN147856_c0_g1	0.00	0.00	0.00	0.00	0.00	0.00	0.00	0.00	21.73	0.00
TRINITY_DN147857_c0_g1	0.00	0.00	0.00	0.00	0.00	0.00	25.03	0.00	0.00	0.00
TRINITY_DN147857_c1_g1	0.00	0.00	0.00	10.83	0.00	0.00	0.00	0.00	0.00	0.00
TRINITY_DN147857_c2_g1	0.00	0.00	0.00	0.00	0.00	0.00	0.00	0.00	0.00	0.00
TRINITY_DN147858_c0_g1	9.48	11.51	0.00	0.00	17.84	0.00	9.81	0.00	18.13	14.09
TRINITY_DN147859_c0_g2	19.58	11.13	0.00	0.00	0.00	0.00	0.00	0.00	27.88	0.00
TRINITY_DN147859_c1_g1	12.22	0.00	0.00	0.00	0.00	0.00	0.00	0.00	0.00	0.00
TRINITY_DN147859_c2_g1	0.00	0.00	0.00	0.00	0.00	0.00	5.60	4.46	0.00	4.15
TRINITY_DN147859_c3_g1	0.00	0.00	0.00	0.00	0.00	0.00	0.00	0.00	0.00	0.00
TRINITY_DN147859_c4_g1	0.00	0.00	0.00	0.00	0.00	0.00	0.00	0.00	0.00	0.00
TRINITY_DN147859_c6_g1	0.00	0.00	0.00	0.00	0.00	0.00	0.00	0.00	13.92	13.40
TRINITY_DN14785_c0_g1	8.46	0.00	0.00	0.00	0.00	0.00	0.00	0.00	8.08	0.00
TRINITY_DN14785_c0_g2	0.00	0.00	0.00	0.00	0.00	0.00	0.00	0.00	0.00	0.00
TRINITY_DN14785_c0_g3	0.00	11.88	0.00	0.00	0.00	0.00	0.00	0.00	18.67	0.00
TRINITY_DN14785_c0_g4	0.00	14.49	12.05	0.00	0.00	0.00	0.00	0.00	0.00	10.87
TRINITY_DN147862_c1_g1	16.24	0.00	0.00	0.00	0.00	0.00	0.00	0.00	23.58	0.00
TRINITY_DN147863_c0_g1	0.00	0.00	0.00	0.00	0.00	0.00	0.00	5.44	0.00	10.14
TRINITY_DN147863_c1_g1	0.00	0.00	0.00	0.00	0.00	0.00	0.00	0.00	0.00	0.00
TRINITY_DN147863_c2_g1	0.00	0.00	0.00	0.00	0.00	0.00	0.00	0.00	16.52	46.54
TRINITY_DN147864_c0_g1	12.49	0.00	7.28	0.00	0.00	0.00	0.00	0.00	0.00	0.00
TRINITY_DN147864_c0_g2	0.00	0.00	0.00	0.00	0.00	0.00	0.00	0.00	0.00	0.00
TRINITY_DN147864_c1_g1	0.00	0.00	0.00	0.00	0.00	0.00	0.00	0.00	11.76	0.00
TRINITY_DN147864_c2_g1	0.00	0.00	0.00	0.00	0.00	0.00	0.00	0.00	0.00	0.00
TRINITY_DN147866_c0_g1	8.38	5.29	4.99	13.26	3.34	5.61	13.08	1.62	4.89	4.57
TRINITY_DN147866_c1_g1	0.00	10.52	0.00	6.05	0.00	5.35	0.00	0.00	0.00	0.00
TRINITY_DN147866_c1_g2	0.00	0.00	0.00	0.00	0.00	0.00	0.00	0.00	0.00	0.00
TRINITY_DN147866_c2_g1	2.71	4.25	0.00	0.00	1.43	0.00	9.25	2.62	5.28	12.31
TRINITY_DN147866_c4_g1	0.00	0.00	0.00	0.00	0.00	0.00	0.00	0.00	0.00	13.31
TRINITY_DN147866_c5_g1	0.00	0.00	0.00	0.00	0.00	0.00	0.00	0.00	0.00	2.34
TRINITY_DN147866_c6_g1	0.00	0.00	0.00	0.00	0.00	0.00	0.00	0.00	0.00	9.37
TRINITY_DN147866_c8_g1	3.89	0.00	3.89	0.00	0.00	0.00	0.00	0.00	3.72	3.55
TRINITY_DN147868_c0_g1	0.00	0.00	0.00	0.00	0.00	0.00	9.31	0.00	0.00	3.49
TRINITY_DN147869_c0_g1	0.00	0.00	0.00	0.00	0.00	0.00	0.00	0.00	25.15	0.00
TRINITY_DN147869_c1_g1	0.00	0.00	0.00	0.00	0.00	0.00	67.40	0.00	0.00	0.00
TRINITY_DN14786_c0_g1	15.21	27.75	10.76	3.77	12.19	12.05	29.73	7.46	36.95	38.43
TRINITY_DN14786_c1_g1	0.00	0.00	0.00	0.00	0.00	0.00	0.00	0.00	0.00	0.00
TRINITY_DN14786_c3_g1	0.00	0.00	0.00	0.00	0.00	0.00	0.00	0.00	0.00	0.00
TRINITY_DN147870_c1_g1	0.00	0.00	0.00	0.00	2.37	0.00	2.63	0.00	4.35	6.14
TRINITY_DN147870_c2_g1	0.00	0.00	0.00	0.00	0.00	0.00	0.00	0.00	2.69	0.00
TRINITY_DN147870_c4_g1	19.16	0.00	0.00	0.00	0.00	0.00	0.00	0.00	0.00	51.92
TRINITY_DN147871_c0_g1	0.00	0.00	0.00	0.00	0.00	0.00	0.00	0.00	0.00	4.94
TRINITY_DN147871_c1_g1	12.76	0.00	0.00	0.00	0.00	10.95	0.00	0.00	0.00	18.40
TRINITY_DN147872_c0_g1	0.00	0.00	0.00	0.00	0.00	0.00	0.00	0.00	0.00	0.00
TRINITY_DN147872_c0_g2	0.00	0.00	0.00	0.00	0.00	0.00	0.00	0.00	0.00	0.00
TRINITY_DN147872_c0_g3	0.00	0.00	0.00	0.00	0.00	0.00	0.00	0.00	0.00	17.16
TRINITY_DN147872_c0_g4	0.00	0.00	0.00	0.00	0.00	0.00	0.00	0.00	0.00	0.00
TRINITY_DN147872_c0_g5	0.00	0.00	0.00	0.00	0.00	0.00	0.00	0.00	0.00	0.00
TRINITY_DN147873_c0_g1	0.00	13.08	0.00	11.12	0.00	0.00	0.00	0.00	0.00	0.00
TRINITY_DN147873_c1_g1	13.15	0.00	13.32	0.00	0.00	0.00	0.00	0.00	0.00	0.00
TRINITY_DN147873_c2_g1	8.79	10.61	0.00	0.00	0.00	0.00	0.00	0.00	0.00	0.00
TRINITY_DN147873_c5_g1	0.00	0.00	0.00	0.00	0.00	0.00	0.00	0.00	0.00	0.00
TRINITY_DN147873_c7_g1	0.00	0.00	0.00	0.00	0.00	0.00	0.00	0.00	0.00	0.00
TRINITY_DN147874_c0_g1	0.00	0.00	0.00	0.00	0.00	0.00	14.88	0.00	21.87	0.00
TRINITY_DN147874_c0_g2	0.00	0.00	52.95	0.00	0.00	0.00	0.00	0.00	0.00	0.00
TRINITY_DN147874_c2_g1	0.00	14.80	0.00	0.00	0.00	0.00	0.00	0.00	11.68	22.18
TRINITY_DN147874_c2_g2	11.81	0.00	0.00	0.00	0.00	10.14	0.00	11.36	0.00	21.62
TRINITY_DN147875_c0_g1	0.00	0.00	0.00	0.00	0.00	0.00	0.00	0.00	0.00	0.00
TRINITY_DN147876_c1_g1	0.00	0.00	0.00	0.00	0.00	0.00	0.00	0.00	0.00	0.00
TRINITY_DN147877_c0_g1	0.00	0.00	0.00	0.00	0.00	16.47	0.00	0.00	0.00	17.67
TRINITY_DN147879_c0_g1	0.00	0.00	0.00	0.00	0.00	6.14	0.00	0.00	0.00	6.49
TRINITY_DN14787_c0_g1	61.32	86.76	57.49	37.56	33.03	37.75	82.26	39.55	174.63	210.51
TRINITY_DN14787_c0_g2	10.32	10.07	4.05	17.49	12.97	5.15	10.06	0.00	13.67	0.00
TRINITY_DN14787_c1_g1	0.00	6.68	0.00	0.00	21.38	0.00	0.00	0.00	12.54	0.00
TRINITY_DN14787_c1_g2	0.00	0.00	0.00	0.00	0.00	0.00	7.14	0.00	0.00	0.00
TRINITY_DN14787_c1_g3	5.02	5.72	5.04	4.93	0.00	4.33	0.00	0.00	0.00	4.60
TRINITY_DN14787_c3_g1	0.00	0.00	0.00	0.00	0.00	0.00	0.00	0.00	0.00	10.66
TRINITY_DN147880_c0_g1	0.00	0.00	0.00	0.00	0.00	0.00	0.00	0.00	0.00	0.00
TRINITY_DN147881_c0_g1	0.00	0.00	0.00	0.00	34.36	0.00	49.24	0.00	28.78	0.00
TRINITY_DN147881_c3_g2	0.00	0.00	0.00	0.00	0.00	0.00	0.00	0.00	0.00	0.00
TRINITY_DN147881_c3_g3	0.00	0.00	0.00	0.00	0.00	0.00	0.00	0.00	14.15	0.00
TRINITY_DN147881_c3_g4	0.00	0.00	0.00	0.00	0.00	0.00	0.00	0.00	0.00	0.00
TRINITY_DN147882_c0_g2	0.00	0.00	0.00	0.00	0.00	0.00	0.00	0.00	0.00	6.56
TRINITY_DN147882_c0_g3	0.00	0.00	0.00	0.00	0.00	0.00	0.00	0.00	13.69	0.00
TRINITY_DN147883_c0_g1	0.00	0.00	0.00	0.00	0.00	0.00	0.00	0.00	0.00	0.00
TRINITY_DN147883_c0_g2	0.00	0.00	0.00	0.00	0.00	0.00	0.00	0.00	0.00	0.00
TRINITY_DN147884_c0_g1	0.00	0.00	0.00	0.00	0.00	0.00	0.00	0.00	0.00	0.00
TRINITY_DN147885_c2_g1	0.00	29.71	31.31	0.00	0.00	13.15	0.00	0.00	0.00	0.00
TRINITY_DN147885_c3_g1	18.28	43.37	0.00	14.15	0.00	0.00	53.41	0.00	17.61	16.54
TRINITY_DN147885_c5_g1	0.00	0.00	0.00	0.00	0.00	0.00	0.00	0.00	0.00	0.00
TRINITY_DN147887_c0_g1	0.00	0.00	0.00	0.00	0.00	0.00	0.00	0.00	0.00	0.00
TRINITY_DN147889_c0_g1	0.00	0.00	0.00	0.00	0.00	0.00	0.00	0.00	0.00	0.00
TRINITY_DN14788_c0_g2	0.00	0.00	0.00	0.00	0.00	0.00	0.00	0.00	8.43	3.36
TRINITY_DN14788_c1_g1	0.00	0.00	0.00	0.00	0.00	0.00	0.00	0.00	0.00	0.00
TRINITY_DN14788_c2_g1	0.00	0.00	0.00	0.00	0.00	0.00	0.00	0.00	0.00	0.00
TRINITY_DN14788_c3_g1	0.00	0.00	0.00	0.00	0.00	0.00	0.00	0.00	0.00	0.00
TRINITY_DN14788_c4_g1	0.00	0.00	0.00	2.21	0.00	0.00	0.00	0.00	0.00	0.00
TRINITY_DN14788_c5_g1	16.36	0.00	0.00	0.00	0.00	0.00	0.00	0.00	15.75	10.47
TRINITY_DN14788_c5_g3	0.00	0.00	0.00	0.00	0.00	0.00	0.00	0.00	0.00	0.00
TRINITY_DN14788_c5_g4	0.00	0.00	0.00	0.00	0.00	0.00	0.00	0.00	0.00	0.00
TRINITY_DN14788_c6_g1	0.00	0.00	0.00	0.00	0.00	16.47	0.00	0.00	0.00	17.67
TRINITY_DN14788_c8_g1	0.00	0.00	0.00	0.00	17.47	0.00	0.00	0.00	0.00	0.00
TRINITY_DN147890_c0_g1	0.00	0.00	0.00	0.00	0.00	0.00	0.00	0.00	0.00	19.95
TRINITY_DN147891_c1_g1	0.00	0.00	0.00	0.00	0.00	0.00	0.00	0.00	18.56	0.00
TRINITY_DN147891_c2_g1	0.00	0.00	0.00	0.00	0.00	0.00	0.00	0.00	0.00	0.00
TRINITY_DN147892_c0_g1	0.00	0.00	0.00	0.00	0.00	0.00	0.00	0.00	0.00	0.00
TRINITY_DN147895_c1_g1	0.00	11.81	0.00	0.00	0.00	0.00	0.00	0.00	0.00	0.00
TRINITY_DN147896_c0_g1	0.00	0.00	0.00	0.00	0.00	0.00	0.00	0.00	0.84	1.09
TRINITY_DN147896_c0_g2	0.00	0.00	0.00	0.00	0.00	0.00	0.00	0.00	8.08	0.00
TRINITY_DN147896_c2_g1	4.50	0.00	0.00	0.00	0.00	14.12	0.00	0.00	0.00	6.75
TRINITY_DN147896_c2_g2	0.00	0.00	0.00	0.00	0.00	0.00	0.00	0.00	0.00	7.68
TRINITY_DN147897_c0_g1	0.00	0.00	0.00	0.00	0.00	0.00	0.00	0.00	0.00	0.00
TRINITY_DN147898_c1_g1	0.00	0.00	0.00	0.00	0.00	0.00	0.00	0.00	0.00	0.00
TRINITY_DN147899_c0_g2	16.64	0.00	0.00	0.00	0.00	0.00	0.00	0.00	0.00	0.00
TRINITY_DN14789_c0_g1	7.93	25.43	0.00	2.70	17.17	19.69	41.44	23.97	14.21	67.52
TRINITY_DN14789_c0_g2	257.77	328.37	161.85	167.13	160.16	116.25	353.09	124.10	651.33	528.73
TRINITY_DN1478_c0_g1	0.00	15.81	39.33	0.00	0.00	0.00	0.00	0.00	0.00	0.00
TRINITY_DN1478_c10_g1	0.00	2.88	0.00	0.00	0.00	0.00	25.28	0.00	0.00	17.84
TRINITY_DN1478_c11_g1	26.02	25.50	11.24	4.81	2.56	0.00	18.87	0.00	0.00	6.48
TRINITY_DN1478_c13_g1	0.00	0.00	0.00	0.00	0.00	0.00	0.00	0.00	0.00	10.54
TRINITY_DN1478_c16_g1	13.19	0.00	0.00	0.00	0.00	0.00	0.00	0.00	16.86	0.00
TRINITY_DN1478_c18_g1	0.00	0.00	0.00	0.00	0.00	0.00	24.62	0.00	0.00	17.31
TRINITY_DN1478_c1_g1	8.51	0.00	7.49	0.00	3.41	4.80	18.10	12.59	28.52	13.66
TRINITY_DN1478_c1_g2	0.00	0.00	0.00	0.00	2.63	0.00	0.00	0.00	9.62	22.69
TRINITY_DN1478_c1_g3	0.00	0.00	0.00	0.00	0.00	0.00	3.47	0.00	0.00	0.00
TRINITY_DN1478_c1_g5	17.34	41.58	13.76	19.49	33.11	5.55	53.05	8.41	12.57	76.82
TRINITY_DN1478_c20_g1	0.00	0.00	0.01	0.00	31.23	0.00	0.00	0.00	0.00	0.00
TRINITY_DN1478_c2_g1	0.00	0.00	7.43	0.00	0.00	0.00	0.00	0.00	6.99	0.00
TRINITY_DN1478_c34_g1	0.00	0.00	0.00	0.00	0.00	0.00	0.00	0.00	0.00	0.00
TRINITY_DN1478_c3_g1	23.18	25.69	16.01	10.83	14.36	10.85	41.42	3.42	43.98	31.15
TRINITY_DN1478_c3_g2	0.00	0.00	0.00	0.00	0.00	0.00	0.00	0.00	0.00	0.00
TRINITY_DN1478_c46_g1	0.00	0.00	0.00	0.00	0.00	0.00	0.00	0.00	0.00	0.00
TRINITY_DN1478_c4_g1	0.00	0.00	0.00	10.83	11.59	38.55	29.13	10.77	53.56	81.99
TRINITY_DN1478_c4_g2	15.52	14.95	0.00	0.00	0.00	0.00	0.00	0.00	5.69	41.80
TRINITY_DN1478_c4_g3	8.12	0.00	0.00	10.09	10.81	9.00	0.00	0.00	0.00	57.37
TRINITY_DN1478_c5_g1	0.00	0.00	0.00	0.00	0.00	0.00	0.00	0.00	5.97	0.00
TRINITY_DN1478_c5_g2	0.00	0.00	0.00	0.00	0.00	0.00	0.00	0.00	6.24	0.00
TRINITY_DN1478_c6_g1	0.00	0.00	0.00	0.00	0.00	0.00	0.00	0.00	0.00	9.79
TRINITY_DN1478_c9_g1	0.00	0.00	0.00	0.00	30.71	0.00	17.39	0.00	0.00	13.54
TRINITY_DN147900_c0_g1	0.00	0.00	0.00	0.00	0.00	0.00	0.00	0.00	0.00	0.00
TRINITY_DN147901_c0_g1	0.00	0.00	0.00	0.00	0.00	0.00	0.00	0.00	0.00	9.85
TRINITY_DN147901_c0_g2	12.58	30.66	12.74	0.00	13.03	0.00	0.00	0.00	4.45	4.28
TRINITY_DN147901_c1_g1	0.00	0.00	0.00	0.00	0.00	0.00	0.00	0.00	8.03	0.00
TRINITY_DN147902_c0_g1	0.00	3.84	0.00	3.45	0.00	0.00	0.00	0.00	13.33	8.63
TRINITY_DN147903_c0_g1	13.90	0.00	0.00	0.00	0.00	0.00	0.00	0.00	0.00	0.00
TRINITY_DN147903_c1_g1	0.00	0.00	0.00	0.00	0.00	0.00	0.00	0.00	0.00	0.00
TRINITY_DN147904_c0_g1	0.00	0.00	0.00	0.00	0.00	0.00	0.00	0.00	0.00	9.72
TRINITY_DN147904_c0_g2	0.00	19.89	0.00	0.00	0.00	0.00	0.00	0.00	0.00	0.00
TRINITY_DN147904_c1_g1	0.00	0.00	0.00	0.00	7.20	0.00	0.00	0.00	0.00	0.00
TRINITY_DN147904_c2_g1	0.00	0.00	0.00	0.00	0.00	0.00	0.00	0.00	13.11	0.00
TRINITY_DN147904_c3_g1	0.00	0.00	0.00	0.00	1.95	0.00	4.26	0.00	0.00	0.00
TRINITY_DN147904_c4_g1	2.27	0.00	0.00	0.00	0.00	0.00	0.00	0.00	0.00	2.06
TRINITY_DN147906_c1_g1	1.65	1.70	3.26	0.83	2.62	0.70	3.69	0.79	0.81	3.81
TRINITY_DN147907_c0_g1	14.52	0.00	0.00	0.00	0.00	0.00	0.00	0.00	4.60	4.43
TRINITY_DN147908_c0_g1	5.01	13.47	0.00	0.00	0.00	0.00	0.00	4.87	4.83	9.11
TRINITY_DN147909_c0_g1	3.73	0.00	1.70	0.00	0.00	0.00	0.00	0.00	0.00	0.00
TRINITY_DN147909_c1_g1	1.22	2.54	0.00	0.00	0.00	1.04	2.77	0.00	1.19	2.22
TRINITY_DN147909_c2_g1	2.59	0.00	0.00	0.00	0.00	0.00	0.00	3.08	6.05	0.00
TRINITY_DN14790_c0_g1	49.69	39.41	39.40	20.30	20.43	21.65	52.88	14.35	99.09	88.97
TRINITY_DN14790_c0_g2	31.10	44.14	13.18	8.47	20.17	18.54	31.31	16.54	71.86	137.21
TRINITY_DN14790_c0_g3	37.49	73.89	10.05	20.00	3.53	20.16	28.33	13.14	83.60	199.01
TRINITY_DN147911_c0_g1	0.00	0.00	7.82	0.00	0.00	0.00	0.00	0.00	0.00	14.15
TRINITY_DN147911_c0_g2	0.00	0.00	0.00	0.00	0.00	0.00	0.00	0.00	0.00	0.00
TRINITY_DN147911_c3_g1	0.00	0.00	0.00	6.85	0.00	0.00	0.00	0.00	6.72	0.00
TRINITY_DN147912_c0_g1	0.00	0.00	0.00	0.00	0.00	0.00	0.00	0.00	0.00	0.00
TRINITY_DN147912_c2_g1	14.01	0.00	14.21	0.00	0.00	11.97	0.00	0.00	0.00	0.00
TRINITY_DN147913_c0_g1	0.00	0.00	0.00	0.00	0.00	0.00	0.00	0.00	0.00	0.00
TRINITY_DN147914_c0_g1	0.00	0.00	0.00	16.48	0.00	0.00	0.00	0.00	0.00	0.00
TRINITY_DN147914_c1_g1	0.00	0.00	0.00	13.77	0.00	0.00	0.00	0.00	13.69	13.00
TRINITY_DN147915_c0_g1	0.00	20.89	3.76	14.89	0.00	3.23	4.57	0.00	3.59	6.86
TRINITY_DN147915_c3_g1	0.00	21.00	0.00	0.00	0.00	0.00	0.00	0.00	0.00	15.92
TRINITY_DN147916_c0_g1	0.00	0.00	0.00	0.00	0.00	0.00	0.00	0.00	0.00	0.00
TRINITY_DN147917_c0_g1	14.99	4.81	0.00	0.00	4.48	0.00	0.00	0.00	4.07	3.91
TRINITY_DN147917_c0_g3	9.91	0.00	30.09	0.00	10.29	0.00	0.00	0.00	0.00	18.18
TRINITY_DN147918_c0_g1	0.00	0.00	0.00	10.83	0.00	0.00	0.00	0.00	12.20	10.25
TRINITY_DN147918_c3_g1	0.00	0.00	0.00	0.00	0.00	0.00	0.00	0.00	0.00	0.00
TRINITY_DN147919_c0_g1	0.00	0.00	19.77	51.86	0.00	0.00	0.00	0.00	0.00	17.88
TRINITY_DN147919_c1_g1	0.00	0.00	0.00	0.00	0.00	0.00	0.00	0.00	0.00	0.00
TRINITY_DN14791_c0_g1	1.49	3.13	1.48	0.00	3.16	1.27	1.71	1.44	7.26	9.50
TRINITY_DN14791_c0_g2	0.00	0.00	0.00	0.00	0.00	0.00	0.00	0.00	0.00	0.00
TRINITY_DN14791_c1_g1	0.00	0.00	0.00	0.00	0.00	0.00	0.00	0.00	0.00	0.00
TRINITY_DN14791_c4_g1	5.04	0.00	5.05	0.00	0.00	0.00	0.00	0.00	4.78	9.22
TRINITY_DN14791_c6_g1	0.00	0.00	0.00	0.00	0.00	0.00	0.00	0.00	0.00	15.66
TRINITY_DN14791_c9_g1	0.00	0.00	0.00	0.00	0.00	0.00	0.00	0.00	0.00	6.74
TRINITY_DN147920_c0_g1	0.00	0.00	0.00	0.00	0.00	0.00	0.00	0.00	0.00	0.00
TRINITY_DN147920_c2_g1	0.00	0.00	0.00	0.00	0.00	0.00	0.00	0.00	0.00	0.00
TRINITY_DN147920_c3_g1	0.00	0.00	0.00	0.00	0.00	0.00	0.00	0.00	0.00	0.00
TRINITY_DN147921_c0_g1	11.49	0.00	0.00	0.00	0.00	0.00	0.00	0.00	0.00	0.00
TRINITY_DN147922_c0_g1	0.00	0.00	0.00	0.00	0.00	0.00	0.00	0.00	11.34	0.00
TRINITY_DN147922_c1_g1	0.00	0.00	0.00	0.00	0.00	0.00	0.00	0.00	0.00	0.00
TRINITY_DN147924_c0_g1	0.00	0.00	0.00	0.00	0.00	0.00	0.00	0.00	0.00	0.00
TRINITY_DN147925_c0_g1	0.00	0.00	0.00	0.00	0.00	0.00	0.00	0.00	8.64	0.00
TRINITY_DN147925_c0_g2	0.00	0.00	0.00	0.00	13.13	0.00	0.00	0.00	0.00	0.00
TRINITY_DN147925_c0_g3	0.00	0.00	0.00	0.00	0.00	0.00	24.25	0.00	8.95	0.00
TRINITY_DN147925_c3_g1	0.00	0.00	0.00	0.00	0.00	0.00	0.00	0.00	9.42	0.00
TRINITY_DN147925_c4_g1	0.00	0.00	0.00	10.49	0.00	0.00	0.00	0.00	0.00	0.00
TRINITY_DN147925_c6_g1	0.00	0.00	0.00	0.00	0.00	0.00	0.00	0.00	0.00	0.00
TRINITY_DN147927_c0_g1	0.00	0.00	0.00	0.00	0.00	0.00	0.00	0.00	0.00	0.00
TRINITY_DN147927_c0_g2	0.00	0.00	0.00	0.00	0.00	0.00	0.00	0.00	34.86	11.67
TRINITY_DN147927_c1_g1	0.00	0.00	0.00	0.00	0.00	0.00	0.00	0.00	0.00	0.00
TRINITY_DN147929_c0_g1	0.00	5.28	0.00	0.00	0.00	0.00	5.77	0.00	0.00	21.31
TRINITY_DN14792_c0_g1	21.64	0.00	0.00	0.00	0.00	0.00	0.00	0.00	0.00	9.91
TRINITY_DN14792_c0_g2	14.46	9.37	0.00	0.00	0.00	0.00	0.00	0.00	7.45	6.10
TRINITY_DN14792_c0_g3	0.00	0.00	0.00	0.00	0.00	0.00	14.36	0.00	0.00	0.00
TRINITY_DN14792_c1_g2	18.46	0.00	0.00	0.00	0.00	0.00	0.00	0.00	17.78	16.70
TRINITY_DN147930_c0_g1	0.00	0.00	0.00	0.00	0.00	0.00	0.00	0.00	0.00	0.00
TRINITY_DN147931_c0_g1	0.00	0.00	0.00	0.00	0.00	0.00	0.00	0.00	0.00	0.00
TRINITY_DN147934_c0_g1	16.37	11.95	0.00	0.00	0.00	0.00	25.53	0.00	0.00	0.00
TRINITY_DN147935_c1_g1	0.00	0.00	0.00	14.09	0.00	0.00	0.00	0.00	0.00	0.00
TRINITY_DN147936_c0_g1	0.00	0.00	17.35	0.00	0.00	7.45	0.00	0.00	0.00	7.86
TRINITY_DN147937_c1_g1	0.00	0.00	0.00	0.00	0.00	0.00	0.00	0.00	0.00	27.53
TRINITY_DN147938_c0_g1	0.00	0.00	0.00	0.00	0.00	0.00	0.00	0.00	0.00	0.00
TRINITY_DN147938_c1_g1	0.00	0.00	0.00	0.00	0.00	0.00	0.00	0.00	0.00	0.00
TRINITY_DN147938_c2_g1	0.00	0.00	0.00	0.00	0.00	0.00	0.00	0.00	0.00	0.00
TRINITY_DN147938_c2_g2	0.00	0.00	0.00	0.00	0.00	0.00	0.00	0.00	8.16	0.00
TRINITY_DN147938_c2_g3	0.00	0.00	0.00	0.00	18.56	0.00	0.00	0.00	0.00	16.38
TRINITY_DN147938_c5_g1	0.00	0.00	0.00	0.00	0.00	0.00	0.00	0.00	0.00	0.00
TRINITY_DN147939_c0_g1	0.00	0.00	0.00	0.00	0.00	0.00	0.00	0.00	0.00	0.00
TRINITY_DN14793_c0_g1	21.06	14.45	15.53	15.60	25.88	7.62	13.03	6.49	25.86	50.48
TRINITY_DN14793_c0_g2	5.70	0.00	0.00	0.00	0.00	0.00	0.00	0.00	0.00	10.35
TRINITY_DN14793_c1_g1	0.00	0.00	0.00	0.00	0.00	0.00	0.00	0.00	2.67	0.00
TRINITY_DN14793_c1_g2	0.00	6.43	0.00	0.00	1.59	1.28	3.45	0.00	0.00	8.22
TRINITY_DN147940_c0_g1	0.00	0.00	0.00	0.00	0.00	0.00	0.00	16.94	0.00	16.38
TRINITY_DN147942_c0_g1	0.00	0.00	0.00	0.00	0.00	0.00	30.78	0.00	0.00	0.00
TRINITY_DN147942_c1_g1	0.00	0.00	0.00	0.00	0.00	0.00	0.00	0.00	0.00	0.00
TRINITY_DN147942_c1_g2	0.00	0.00	0.00	0.00	0.00	0.00	0.00	0.00	7.90	0.00
TRINITY_DN147942_c2_g1	0.00	0.00	0.00	0.00	0.00	0.00	13.64	0.00	0.00	9.05
TRINITY_DN147942_c6_g1	0.00	0.00	0.00	0.00	0.00	0.00	0.00	0.00	0.00	0.00
TRINITY_DN147942_c8_g1	0.00	0.00	0.00	0.00	0.00	0.00	0.00	0.00	0.00	0.00
TRINITY_DN147943_c0_g1	0.00	0.00	0.00	8.46	0.00	0.00	0.00	0.00	0.00	0.00
TRINITY_DN147943_c1_g1	0.00	0.00	0.00	0.00	0.00	0.00	0.00	0.00	0.00	29.72
TRINITY_DN147943_c2_g1	0.00	0.00	0.00	0.00	0.00	0.00	0.00	15.01	0.00	0.00
TRINITY_DN147943_c3_g1	0.00	0.00	0.00	0.00	0.00	0.00	0.00	0.00	0.00	0.00
TRINITY_DN147945_c0_g1	0.00	0.00	0.00	2.23	0.00	0.00	0.00	0.00	3.62	0.00
TRINITY_DN147945_c1_g1	0.00	0.00	0.00	0.00	0.00	0.00	0.00	0.00	1.71	5.15
TRINITY_DN147946_c2_g1	0.00	0.00	0.00	0.00	0.00	0.00	0.00	0.00	0.00	0.00
TRINITY_DN147946_c4_g1	0.00	0.00	0.00	34.57	0.00	0.00	0.00	0.00	0.00	0.00
TRINITY_DN147947_c0_g1	0.00	0.00	0.00	0.00	0.00	0.00	0.00	0.00	0.00	10.75
TRINITY_DN147947_c0_g2	0.00	15.22	7.43	0.00	0.00	0.00	0.00	12.39	0.00	23.27
TRINITY_DN147948_c0_g1	1.27	0.00	1.56	1.28	0.00	0.67	0.00	0.00	3.09	0.00
TRINITY_DN147949_c2_g1	0.00	12.86	0.00	0.00	21.88	0.00	0.00	0.00	0.00	20.63
TRINITY_DN14794_c0_g1	45.39	53.91	46.89	26.49	18.08	25.58	52.03	13.96	91.42	86.55
TRINITY_DN14794_c0_g2	28.90	0.00	0.00	15.27	0.00	13.47	0.00	15.01	69.07	28.98
TRINITY_DN14794_c1_g1	10.35	33.33	1.86	31.64	0.00	19.80	31.27	5.10	28.97	16.06
TRINITY_DN14794_c4_g1	20.46	16.68	17.18	8.33	2.21	11.99	14.66	0.00	19.03	33.58
TRINITY_DN147951_c0_g1	19.35	0.00	0.00	0.00	0.00	0.00	0.00	0.00	18.70	0.00
TRINITY_DN147951_c1_g1	0.00	0.00	0.00	0.00	0.00	0.00	0.00	0.00	0.00	0.00
TRINITY_DN147951_c2_g1	0.00	0.00	0.00	0.00	0.00	0.00	0.00	0.00	2.72	7.73
TRINITY_DN147951_c6_g1	0.00	0.00	0.00	0.00	0.00	0.00	0.00	0.00	0.00	0.00
TRINITY_DN147952_c0_g1	0.00	0.00	0.00	0.00	0.00	0.00	0.00	7.39	14.33	6.90
TRINITY_DN147953_c0_g2	0.00	0.00	0.00	14.90	0.00	13.15	0.00	0.00	0.00	70.65
TRINITY_DN147953_c2_g1	0.00	0.00	0.00	0.00	0.00	0.00	0.00	0.00	0.00	0.00
TRINITY_DN147954_c0_g1	0.00	0.00	0.00	0.00	0.00	0.00	0.00	0.00	0.00	0.00
TRINITY_DN147955_c0_g1	0.00	0.00	0.00	0.00	0.00	0.00	0.00	0.00	0.00	0.00
TRINITY_DN147956_c0_g1	0.00	0.00	0.00	0.00	0.00	0.00	0.00	0.00	0.00	0.00
TRINITY_DN147957_c0_g1	0.00	0.00	0.00	0.00	0.00	0.00	0.00	0.00	0.00	0.00
TRINITY_DN147957_c2_g1	0.00	0.00	0.00	0.00	0.00	0.00	0.00	0.00	7.58	18.15
TRINITY_DN147957_c4_g1	5.59	0.00	0.00	0.00	0.00	4.84	0.00	0.00	5.31	0.00
TRINITY_DN147957_c5_g1	0.00	0.00	0.00	0.00	0.00	0.00	0.00	0.00	0.00	30.43
TRINITY_DN147957_c6_g1	0.00	0.00	0.00	0.00	0.00	0.00	0.00	0.00	0.00	0.00
TRINITY_DN147958_c0_g1	0.00	0.00	0.00	0.00	0.00	0.00	0.00	0.00	0.00	5.03
TRINITY_DN147958_c1_g1	0.00	0.00	0.00	0.00	0.00	0.00	0.00	0.00	0.00	9.76
TRINITY_DN147958_c2_g1	9.42	0.00	0.00	0.00	0.00	0.00	0.00	0.00	0.00	0.00
TRINITY_DN147959_c0_g1	0.00	0.00	0.00	0.00	0.00	0.00	0.00	0.00	0.00	0.00
TRINITY_DN14795_c0_g1	38.88	66.41	41.01	20.77	14.72	20.95	27.75	2.43	61.74	64.97
TRINITY_DN14795_c0_g2	17.13	35.33	11.57	11.53	4.61	28.81	37.53	0.00	51.00	4.31
TRINITY_DN14795_c0_g3	0.00	0.00	0.00	0.00	0.00	0.00	0.00	0.00	0.00	0.00
TRINITY_DN14795_c11_g1	0.00	0.00	0.00	0.00	0.00	0.00	0.00	0.00	0.00	0.00
TRINITY_DN14795_c12_g3	0.00	0.00	0.00	0.00	0.00	0.00	0.00	0.00	0.00	9.37
TRINITY_DN14795_c13_g1	0.00	0.00	0.00	0.00	0.00	0.00	0.00	0.00	0.00	0.00
TRINITY_DN14795_c17_g1	14.12	0.00	0.00	13.68	0.00	0.00	0.00	0.00	0.00	0.00
TRINITY_DN14795_c17_g2	0.00	0.00	51.00	0.00	0.00	0.00	0.00	0.00	16.20	0.00
TRINITY_DN14795_c1_g1	66.04	100.15	69.36	49.95	73.88	35.38	115.25	45.53	141.99	204.39
TRINITY_DN14795_c2_g1	0.00	0.00	0.00	0.00	0.00	0.00	0.00	0.00	0.00	0.00
TRINITY_DN14795_c3_g1	0.00	49.05	0.00	0.00	0.00	12.34	18.96	0.00	0.00	13.20
TRINITY_DN14795_c4_g1	14.24	26.33	0.00	0.00	14.76	0.00	0.00	0.00	41.64	52.00
TRINITY_DN14795_c4_g2	15.40	0.00	0.00	0.00	0.00	0.00	0.00	0.00	0.00	14.00
TRINITY_DN14795_c4_g3	16.79	0.00	0.00	0.00	0.00	0.00	0.00	0.00	0.00	0.00
TRINITY_DN14795_c5_g1	0.00	0.00	0.00	0.00	0.00	0.00	0.00	0.00	0.00	0.00
TRINITY_DN14795_c5_g2	0.00	0.00	0.00	0.00	0.00	0.00	0.00	0.00	0.00	0.00
TRINITY_DN14795_c5_g3	0.00	0.00	0.00	0.00	0.00	0.00	0.00	0.00	0.00	0.00
TRINITY_DN147961_c0_g1	0.00	0.00	0.00	0.00	0.00	0.00	0.00	0.00	0.00	0.00
TRINITY_DN147961_c0_g2	0.00	0.00	0.00	0.00	0.00	0.00	0.00	0.00	0.00	0.00
TRINITY_DN147962_c1_g1	0.00	0.00	0.00	0.00	0.00	0.00	5.52	0.00	0.00	0.00
TRINITY_DN147962_c2_g1	0.00	0.00	0.00	0.00	0.00	0.00	0.00	0.00	0.00	0.00
TRINITY_DN147962_c3_g1	0.98	2.03	0.00	0.00	1.04	0.00	3.32	0.95	1.92	0.00
TRINITY_DN147962_c5_g1	0.00	0.00	0.00	0.00	0.00	0.00	0.00	0.00	0.00	12.80
TRINITY_DN147962_c5_g2	11.50	0.00	0.00	0.00	11.91	0.00	0.00	0.00	0.00	0.00
TRINITY_DN147962_c6_g1	0.00	0.00	0.00	0.00	0.00	0.00	0.00	0.00	0.00	0.00
TRINITY_DN147964_c3_g1	0.00	0.00	0.00	0.00	0.00	0.00	0.00	0.00	0.00	19.12
TRINITY_DN147964_c4_g1	0.00	0.00	0.00	0.00	0.00	0.00	0.00	0.00	0.00	0.00
TRINITY_DN147964_c6_g1	0.00	0.00	0.00	0.00	0.00	0.00	0.00	0.00	0.00	0.00
TRINITY_DN147964_c8_g1	0.00	0.00	0.00	0.00	0.00	0.00	0.00	0.00	0.00	0.00
TRINITY_DN147965_c0_g1	0.00	0.00	0.00	0.00	0.00	0.00	0.00	0.00	0.00	0.00
TRINITY_DN147965_c0_g2	0.00	0.00	0.00	0.00	0.00	0.00	0.00	0.00	0.00	0.00
TRINITY_DN147965_c0_g3	0.00	5.14	2.13	0.00	0.00	0.00	4.99	2.08	10.35	7.79
TRINITY_DN147965_c1_g1	0.00	0.00	0.00	0.00	0.00	0.00	0.00	0.00	9.87	9.50
TRINITY_DN147965_c4_g1	0.00	0.00	0.00	0.00	0.00	0.00	0.00	0.00	13.58	0.00
TRINITY_DN147966_c0_g1	14.24	0.00	0.00	0.00	0.00	0.00	0.00	0.00	0.00	0.00
TRINITY_DN147966_c1_g1	0.00	6.51	0.00	0.00	0.00	0.00	0.00	0.00	0.00	0.00
TRINITY_DN147968_c0_g1	0.00	0.00	0.00	0.00	0.00	0.00	0.00	0.00	31.77	45.00
TRINITY_DN147968_c2_g1	0.00	0.00	0.00	0.00	0.00	0.00	0.00	0.00	0.00	0.00
TRINITY_DN147968_c2_g2	0.00	0.00	0.00	0.00	0.00	0.00	0.00	0.00	0.00	0.00
TRINITY_DN147969_c0_g1	0.00	0.00	0.00	0.00	0.00	0.00	0.00	0.00	0.00	0.00
TRINITY_DN14796_c0_g1	7.51	27.53	0.25	12.95	0.00	14.80	25.02	19.48	0.00	0.00
TRINITY_DN14796_c0_g2	0.00	0.00	0.00	0.00	0.00	0.00	0.00	0.00	0.00	9.14
TRINITY_DN14796_c0_g3	76.86	100.97	113.35	50.92	36.70	34.72	113.60	27.79	181.01	192.15
TRINITY_DN147970_c0_g1	0.00	7.09	0.00	0.00	0.00	7.55	0.00	0.00	6.20	8.84
TRINITY_DN147970_c0_g2	0.00	0.00	0.00	0.00	0.00	0.00	0.00	0.00	0.00	0.00
TRINITY_DN147971_c0_g1	4.38	4.58	1.45	0.00	0.00	3.73	3.33	1.41	7.10	17.23
TRINITY_DN147971_c0_g2	0.00	0.00	0.00	0.00	0.00	0.00	0.00	0.00	3.62	5.09
TRINITY_DN147971_c1_g1	1.20	1.24	0.00	0.00	0.00	0.00	1.34	0.00	0.00	0.55
TRINITY_DN147971_c2_g1	0.00	0.00	0.00	0.00	0.00	0.00	0.00	0.00	1.16	0.00
TRINITY_DN147971_c3_g1	0.00	0.00	0.00	0.00	0.00	0.00	0.00	0.00	0.00	0.00
TRINITY_DN147971_c4_g1	0.00	0.00	0.00	0.00	0.00	0.00	0.00	0.00	0.00	0.00
TRINITY_DN147971_c7_g1	0.00	0.00	0.00	0.00	0.00	0.00	0.00	0.00	0.00	0.00
TRINITY_DN147972_c2_g1	0.00	13.62	11.34	10.83	11.59	0.00	0.00	10.77	21.43	20.50
TRINITY_DN147972_c2_g3	0.00	0.00	0.00	0.00	0.00	0.00	0.00	0.00	0.00	0.00
TRINITY_DN147973_c0_g1	0.00	22.49	0.00	0.00	0.00	0.00	0.00	0.00	8.95	13.53
TRINITY_DN147974_c1_g1	0.00	0.00	0.00	0.00	0.00	0.00	0.00	0.00	0.00	0.00
TRINITY_DN147974_c2_g2	1.80	7.58	0.00	0.00	1.88	1.54	4.11	3.45	11.45	13.76
TRINITY_DN147974_c2_g3	0.00	0.00	0.00	0.00	0.00	13.84	22.70	15.42	0.00	14.86
TRINITY_DN147974_c3_g1	0.00	0.00	0.00	0.00	0.00	0.00	0.00	0.00	0.00	0.00
TRINITY_DN147974_c8_g1	0.00	0.00	0.00	0.00	0.00	0.00	0.00	0.00	0.00	0.00
TRINITY_DN147975_c0_g1	0.00	0.00	10.03	0.00	0.00	0.00	0.00	0.00	0.00	18.18
TRINITY_DN147975_c1_g1	0.00	4.67	0.00	0.00	0.00	0.00	0.00	0.00	3.96	7.60
TRINITY_DN147975_c2_g1	0.00	0.00	0.00	0.00	0.00	0.00	0.00	0.00	0.00	0.00
TRINITY_DN147975_c3_g1	0.00	0.00	0.00	0.00	0.00	0.00	0.00	0.00	0.00	8.18
TRINITY_DN147975_c4_g1	0.00	12.20	0.00	0.00	0.00	0.00	39.06	0.00	0.00	0.00
TRINITY_DN147976_c0_g1	0.00	0.00	0.00	13.48	0.00	0.00	0.00	0.00	0.00	0.00
TRINITY_DN147977_c0_g1	3.34	0.00	0.00	0.00	3.51	2.86	0.00	0.00	6.40	6.09
TRINITY_DN147978_c0_g1	0.00	0.00	0.00	0.00	0.00	0.00	0.00	0.00	0.00	0.00
TRINITY_DN147978_c0_g2	0.00	0.00	0.00	0.00	0.00	0.00	4.00	0.00	0.00	0.00
TRINITY_DN147978_c0_g3	0.00	0.00	0.00	0.00	2.48	0.00	0.00	0.00	0.00	0.00
TRINITY_DN147979_c0_g1	0.00	0.00	0.00	0.00	15.29	0.00	28.12	0.00	0.00	26.94
TRINITY_DN147979_c2_g2	9.77	0.00	0.00	0.00	12.33	0.00	0.00	0.00	0.00	17.97
TRINITY_DN14797_c0_g1	3.73	24.84	10.29	0.00	0.00	0.00	4.53	0.00	21.37	10.21
TRINITY_DN14797_c1_g1	0.00	0.00	0.00	0.00	0.00	0.00	0.00	0.00	0.00	0.00
TRINITY_DN147980_c0_g1	4.89	0.00	0.00	0.00	0.00	0.00	2.87	0.00	0.00	2.22
TRINITY_DN147980_c0_g2	0.00	0.00	0.00	0.00	0.00	0.00	20.64	0.00	0.00	0.00
TRINITY_DN147981_c1_g1	0.00	0.00	0.00	0.00	14.06	0.00	0.00	0.00	11.17	0.00
TRINITY_DN147981_c2_g1	18.84	11.43	9.55	0.00	0.00	0.00	0.00	0.00	27.02	8.65
TRINITY_DN147981_c4_g1	0.00	0.00	0.00	0.00	0.00	0.00	0.00	0.00	0.00	0.00
TRINITY_DN147982_c0_g1	0.00	18.25	0.00	0.00	0.00	0.00	0.00	0.00	0.00	0.00
TRINITY_DN147982_c0_g2	0.00	0.00	0.00	0.00	0.00	0.00	24.19	0.00	0.00	17.00
TRINITY_DN147982_c1_g1	0.00	0.00	0.00	0.00	0.00	0.00	0.00	0.00	0.00	0.00
TRINITY_DN147982_c1_g2	0.00	0.00	0.00	5.24	0.00	0.00	0.00	5.11	12.64	2.39
TRINITY_DN147982_c2_g3	0.00	0.00	0.00	0.00	0.00	0.00	0.00	0.00	0.00	0.00
TRINITY_DN147982_c2_g4	0.00	0.00	0.00	0.00	0.00	0.00	0.00	0.00	0.00	0.00
TRINITY_DN147982_c2_g5	4.59	0.00	4.61	4.53	0.00	7.91	0.00	0.00	0.00	0.00
TRINITY_DN147982_c5_g1	0.00	0.00	0.00	0.00	0.00	0.00	0.00	0.00	4.58	0.00
TRINITY_DN147982_c5_g2	0.00	0.00	0.00	0.00	0.00	0.00	0.00	0.00	0.00	9.20
TRINITY_DN147983_c0_g1	5.27	0.00	0.00	0.00	0.00	0.00	0.00	0.00	0.00	0.00
TRINITY_DN147983_c0_g2	0.00	16.63	0.00	0.00	0.00	0.00	0.00	0.00	0.00	0.00
TRINITY_DN147984_c1_g1	0.00	0.00	0.00	0.00	0.00	0.00	0.00	0.00	0.00	36.96
TRINITY_DN147985_c0_g1	0.00	0.00	0.00	0.00	0.00	0.00	0.00	0.00	0.00	16.06
TRINITY_DN147986_c0_g2	0.00	0.00	0.00	0.00	18.07	0.00	22.87	0.00	42.32	110.51
TRINITY_DN147986_c1_g1	0.00	0.00	0.00	0.00	0.00	0.00	0.00	0.00	0.00	0.00
TRINITY_DN147986_c3_g2	0.00	0.00	0.00	0.00	0.00	0.00	0.00	0.00	30.93	0.00
TRINITY_DN147987_c0_g1	0.00	0.00	0.00	0.00	0.00	0.00	0.00	0.00	0.00	0.00
TRINITY_DN147987_c1_g1	11.81	0.00	0.00	0.00	0.00	10.14	0.00	0.00	22.69	10.81
TRINITY_DN147988_c0_g1	0.00	37.24	0.00	0.00	0.00	0.00	0.00	0.00	0.00	0.00
TRINITY_DN147989_c0_g1	0.00	0.00	0.00	0.00	0.00	0.00	0.00	0.00	2.79	0.00
TRINITY_DN147989_c0_g3	0.00	0.00	0.00	0.00	0.00	0.00	0.00	0.00	0.00	0.00
TRINITY_DN147989_c2_g1	0.00	0.00	0.00	0.00	0.00	0.00	0.00	0.00	0.00	0.00
TRINITY_DN147989_c3_g1	3.14	3.43	0.00	0.00	0.00	0.00	0.00	0.00	9.01	0.00
TRINITY_DN147989_c5_g1	0.00	0.00	0.00	0.00	0.00	0.00	0.00	0.00	0.00	20.70
TRINITY_DN147989_c8_g1	0.00	0.00	0.00	0.00	0.00	0.00	0.00	0.00	0.00	32.01
TRINITY_DN147989_c9_g1	0.00	0.00	0.00	0.00	0.00	0.00	0.00	0.00	11.76	0.00
TRINITY_DN14798_c0_g2	452.66	727.14	336.48	333.41	301.65	255.33	840.70	211.47	1074.92	1189.02
TRINITY_DN147990_c0_g1	0.00	0.00	0.00	0.00	0.00	0.00	0.00	0.00	0.00	0.00
TRINITY_DN147990_c0_g2	0.00	0.00	0.00	0.00	0.00	0.00	6.56	0.00	9.99	4.82
TRINITY_DN147990_c1_g1	8.04	0.00	0.00	0.00	0.00	0.00	0.00	0.00	0.00	0.00
TRINITY_DN147991_c0_g2	0.00	2.94	0.00	0.00	5.72	0.00	0.00	0.00	5.23	9.90
TRINITY_DN147991_c2_g1	0.00	0.00	0.00	0.00	0.00	0.00	0.00	1.92	0.00	0.00
TRINITY_DN147991_c2_g2	0.00	0.00	4.68	0.00	0.00	0.00	11.53	0.00	4.43	17.05
TRINITY_DN147991_c4_g1	0.00	0.00	0.00	0.00	0.00	0.00	0.00	0.00	0.00	0.00
TRINITY_DN147991_c5_g1	0.00	0.00	0.00	0.00	0.00	0.00	0.00	0.00	0.00	0.00
TRINITY_DN147991_c7_g1	0.00	0.00	0.00	0.00	0.00	0.00	0.00	0.00	0.00	0.00
TRINITY_DN147992_c0_g1	0.00	0.00	0.00	0.00	0.00	0.00	0.00	0.00	0.00	0.00
TRINITY_DN147992_c1_g1	0.00	0.00	0.00	0.00	0.00	0.00	15.22	0.00	0.00	0.00
TRINITY_DN147992_c2_g1	0.00	0.00	0.00	0.00	0.00	0.00	0.00	0.00	0.00	0.00
TRINITY_DN147994_c1_g1	0.00	11.81	0.00	9.45	0.00	16.83	0.00	0.00	0.00	47.09
TRINITY_DN147994_c2_g1	0.00	0.00	0.00	0.00	0.00	0.00	0.00	0.00	0.00	0.00
TRINITY_DN147995_c0_g1	0.00	0.00	0.00	0.00	0.00	0.00	0.00	0.00	0.00	0.00
TRINITY_DN147995_c0_g2	0.00	0.00	0.00	0.00	0.00	0.00	0.00	0.00	0.00	8.47
TRINITY_DN147996_c0_g1	16.40	0.00	0.00	0.00	0.00	0.00	0.00	0.00	0.00	0.00
TRINITY_DN147996_c1_g1	0.00	0.00	0.00	0.00	0.00	0.00	0.00	0.00	0.00	19.26
TRINITY_DN147997_c0_g1	0.00	0.00	1.80	1.81	0.00	1.54	0.00	0.00	0.00	0.00
TRINITY_DN147997_c0_g2	0.00	0.00	0.00	0.00	0.00	0.00	0.00	0.00	0.00	0.00
TRINITY_DN147997_c0_g3	0.00	0.00	0.00	0.00	0.00	0.00	0.00	0.00	0.00	0.00
TRINITY_DN147997_c0_g7	0.00	0.00	0.00	0.00	0.00	0.00	0.00	0.00	0.00	0.00
TRINITY_DN147997_c2_g1	0.00	0.00	0.00	0.00	0.00	0.00	0.00	0.00	0.00	0.00
TRINITY_DN147998_c0_g2	0.00	0.00	0.00	0.00	0.00	0.00	22.39	0.00	8.25	15.91
TRINITY_DN147998_c1_g1	0.00	0.00	0.00	0.00	0.00	0.00	0.00	0.00	0.00	0.00
TRINITY_DN147999_c0_g1	0.00	0.00	0.00	0.00	0.00	0.00	0.00	0.00	0.00	0.00
TRINITY_DN147999_c1_g1	0.00	0.00	0.00	0.00	0.00	0.00	23.45	0.00	0.00	16.38
TRINITY_DN147999_c1_g3	0.00	0.00	0.00	0.00	0.00	0.00	0.00	0.00	22.34	0.00
TRINITY_DN147999_c2_g2	0.00	0.00	0.00	0.00	0.00	0.00	0.00	0.00	0.00	0.00
TRINITY_DN14799_c0_g1	0.00	0.00	0.00	0.00	12.86	0.00	0.00	0.00	37.64	16.08
TRINITY_DN14799_c0_g3	59.39	97.08	31.31	5.63	27.98	75.65	58.75	0.00	65.54	85.43
TRINITY_DN1479_c0_g1	5.16	11.00	0.00	20.98	5.88	4.17	0.00	0.00	20.75	19.90
TRINITY_DN1479_c1_g1	72.76	85.42	30.35	32.65	30.56	29.79	89.82	18.87	165.66	141.67
TRINITY_DN1479_c2_g1	0.00	0.00	0.00	0.00	0.00	0.00	11.57	0.00	11.01	10.01
TRINITY_DN1479_c4_g1	0.00	0.00	0.00	0.00	0.00	0.00	0.00	0.00	0.00	0.00
TRINITY_DN1479_c5_g1	0.00	0.00	0.00	0.00	0.00	0.00	0.00	0.00	8.44	0.00
TRINITY_DN147_c0_g1	10.30	0.00	33.12	18.80	6.12	0.00	45.30	0.00	17.89	37.47
TRINITY_DN147_c4_g1	0.00	0.00	0.00	17.29	0.00	15.28	0.00	0.00	0.00	0.00
TRINITY_DN148000_c1_g1	0.00	0.00	0.00	0.00	0.00	0.00	0.00	0.00	0.00	7.54
TRINITY_DN148000_c3_g1	0.00	0.00	0.00	0.00	7.85	0.00	0.00	0.00	0.00	13.92
TRINITY_DN148001_c0_g1	5.26	2.84	0.00	2.62	3.12	4.50	6.22	0.00	2.53	13.27
TRINITY_DN148001_c1_g1	0.00	0.00	0.00	0.00	0.00	0.00	0.00	0.00	0.00	12.36
TRINITY_DN148002_c0_g1	0.00	0.00	0.00	0.00	0.00	0.00	0.00	0.00	0.00	0.00
TRINITY_DN148002_c0_g2	0.00	10.83	0.00	0.00	0.00	0.00	0.00	0.00	3.23	0.00
TRINITY_DN148002_c5_g1	0.00	0.00	0.00	0.00	19.44	0.00	0.00	0.00	0.00	51.49
TRINITY_DN148003_c0_g1	0.00	0.00	9.72	0.00	0.00	0.00	0.00	0.00	0.00	0.00
TRINITY_DN148004_c0_g1	0.00	0.00	0.00	0.00	6.64	0.00	0.00	0.00	0.00	0.00
TRINITY_DN148004_c1_g1	0.00	0.00	0.00	0.00	0.00	0.00	0.00	0.00	0.00	0.00
TRINITY_DN148004_c2_g1	0.00	0.00	0.00	16.18	0.00	0.00	0.00	0.00	0.00	15.39
TRINITY_DN148004_c3_g1	17.30	0.00	0.00	0.00	0.00	0.00	0.00	0.00	0.00	31.31
TRINITY_DN148006_c0_g1	0.00	0.00	0.00	0.00	0.00	0.00	0.00	0.00	0.00	0.00
TRINITY_DN148006_c0_g2	0.00	0.00	0.00	0.00	0.00	0.00	0.00	0.00	0.00	0.00
TRINITY_DN148006_c1_g1	0.00	0.00	0.00	0.00	0.00	0.00	9.08	0.00	0.00	3.41
TRINITY_DN148006_c1_g2	0.00	0.00	0.00	0.00	0.00	0.00	0.00	0.00	0.00	0.00
TRINITY_DN148007_c0_g1	0.00	0.00	0.00	0.00	0.00	0.00	0.00	0.00	0.00	0.00
TRINITY_DN148007_c1_g1	0.00	16.39	0.00	0.00	0.00	0.00	17.67	0.00	0.00	0.00
TRINITY_DN148008_c0_g1	0.00	0.00	0.00	14.09	0.00	0.00	0.00	0.00	0.00	0.00
TRINITY_DN148008_c11_g1	0.00	0.00	0.00	0.00	0.00	0.00	0.00	0.00	0.00	0.00
TRINITY_DN148008_c12_g1	32.47	0.00	10.97	0.00	0.00	0.00	0.00	10.44	31.05	19.81
TRINITY_DN148008_c2_g1	0.00	0.00	0.00	0.00	0.00	0.00	0.00	0.00	0.00	0.00
TRINITY_DN148008_c4_g1	0.00	0.00	0.00	0.00	0.00	0.00	0.00	0.00	16.52	0.00
TRINITY_DN148008_c5_g1	0.00	0.00	0.00	0.00	0.00	0.00	0.00	0.00	0.00	0.00
TRINITY_DN148008_c9_g1	0.00	0.00	0.00	0.00	0.00	0.00	0.00	0.00	0.00	39.61
TRINITY_DN148009_c0_g3	0.00	0.00	0.00	0.00	0.00	0.00	0.00	0.00	0.00	0.00
TRINITY_DN148009_c0_g4	0.00	0.00	0.00	0.00	0.00	0.00	0.00	0.00	0.00	15.39
TRINITY_DN148009_c3_g1	0.00	0.00	0.00	0.00	0.00	0.00	0.00	0.00	0.00	0.00
TRINITY_DN14800_c0_g1	25.12	98.94	40.13	33.61	11.91	30.42	71.24	44.88	174.31	176.51
TRINITY_DN14800_c0_g2	0.00	0.00	0.00	0.00	0.00	0.00	0.00	0.00	0.00	0.00
TRINITY_DN14800_c0_g3	66.43	47.81	40.48	8.13	10.39	19.11	63.39	22.77	128.19	95.70
TRINITY_DN14800_c0_g4	0.00	0.00	0.00	0.00	0.00	0.00	0.00	0.00	0.00	0.00
TRINITY_DN14800_c0_g5	14.05	15.51	3.51	6.96	7.37	9.04	12.74	3.44	30.23	19.21
TRINITY_DN14800_c11_g1	0.00	0.00	0.00	0.00	0.00	0.00	0.00	0.00	7.20	0.00
TRINITY_DN14800_c14_g1	0.00	28.35	11.81	0.00	0.00	0.00	0.00	0.00	0.00	10.67
TRINITY_DN14800_c1_g1	0.00	0.00	0.00	0.00	0.00	0.00	0.00	0.00	0.00	0.00
TRINITY_DN14800_c2_g1	78.70	57.47	27.27	22.64	20.07	17.53	20.31	18.28	67.35	82.33
TRINITY_DN14800_c2_g2	0.00	0.00	0.00	0.00	0.00	0.00	7.09	7.18	0.00	0.00
TRINITY_DN14800_c4_g1	0.00	0.00	0.00	0.00	0.00	0.00	0.00	0.00	0.00	3.53
TRINITY_DN14800_c8_g1	0.00	0.00	0.00	0.00	0.00	0.00	0.00	0.00	0.00	0.00
TRINITY_DN148010_c0_g1	11.12	6.02	8.30	0.00	2.92	2.38	3.30	2.71	10.68	17.71
TRINITY_DN148010_c0_g4	0.00	0.00	0.00	0.00	0.00	0.00	7.11	0.00	0.00	0.00
TRINITY_DN148010_c0_g5	0.00	0.00	0.00	0.00	0.00	0.00	0.00	0.00	0.00	8.65
TRINITY_DN148010_c1_g1	0.00	0.00	0.00	0.00	0.00	15.02	0.00	0.00	0.00	16.06
TRINITY_DN148011_c0_g1	0.00	0.00	0.00	0.00	0.00	0.00	0.00	0.00	16.89	0.00
TRINITY_DN148011_c0_g2	0.00	0.00	0.00	0.00	0.00	0.00	0.00	0.00	54.09	16.70
TRINITY_DN148012_c0_g1	11.57	17.19	0.00	9.87	0.00	14.69	14.09	4.93	25.79	21.14
TRINITY_DN148013_c0_g1	0.00	0.00	0.00	0.00	0.00	0.00	0.00	0.00	0.00	0.00
TRINITY_DN148013_c1_g1	0.00	0.00	19.60	0.00	0.00	16.29	0.00	0.00	0.00	35.00
TRINITY_DN148013_c2_g1	0.00	0.00	0.00	0.00	0.00	0.00	0.00	0.00	0.00	0.00
TRINITY_DN148013_c2_g4	0.00	0.00	0.00	0.00	0.00	0.00	0.00	0.00	0.00	9.91
TRINITY_DN148013_c2_g5	0.00	0.00	0.00	0.00	0.00	0.00	0.00	0.00	0.00	0.00
TRINITY_DN148013_c4_g1	0.00	0.00	4.58	0.00	0.00	0.00	0.00	0.00	4.34	8.35
TRINITY_DN148013_c5_g1	0.00	23.40	0.00	0.00	0.00	0.00	0.00	0.00	0.00	0.00
TRINITY_DN148013_c5_g2	0.00	0.00	0.00	0.00	0.00	0.00	0.00	0.00	0.00	0.00
TRINITY_DN148013_c7_g1	0.00	0.00	0.00	0.00	0.00	0.00	0.00	0.00	0.00	0.00
TRINITY_DN148013_c8_g1	0.00	0.00	0.00	0.00	0.00	0.00	0.00	0.00	0.00	0.00
TRINITY_DN148014_c0_g1	0.00	0.00	0.00	0.00	0.00	0.00	0.00	0.00	0.00	13.43
TRINITY_DN148014_c0_g2	0.00	0.00	0.00	0.00	0.00	8.54	0.00	0.00	0.00	0.00
TRINITY_DN148014_c0_g3	11.96	0.00	0.00	0.00	0.00	0.00	0.00	0.00	0.00	0.00
TRINITY_DN148014_c1_g1	5.80	0.00	0.00	0.00	0.00	0.00	7.27	0.00	11.00	5.32
TRINITY_DN148014_c2_g1	0.00	0.00	0.00	0.00	0.00	0.00	0.00	0.00	0.00	0.00
TRINITY_DN148014_c4_g1	16.24	0.00	0.00	0.00	0.00	0.00	0.00	0.00	0.00	0.00
TRINITY_DN148014_c7_g1	0.00	0.00	0.00	0.00	0.00	0.00	0.00	0.00	0.00	0.00
TRINITY_DN148015_c0_g1	0.00	0.00	0.00	0.00	0.00	6.33	0.00	0.00	3.52	3.36
TRINITY_DN148015_c2_g1	0.00	18.90	0.00	0.00	0.00	26.50	20.42	0.00	15.04	42.81
TRINITY_DN148015_c4_g1	0.00	7.80	6.70	17.97	0.00	0.00	0.00	0.00	0.00	0.00
TRINITY_DN148015_c5_g1	0.00	0.00	0.00	0.00	0.00	0.00	0.00	0.00	0.00	0.00
TRINITY_DN148015_c7_g1	0.00	0.00	0.00	0.00	5.72	0.00	0.00	5.40	0.00	5.03
TRINITY_DN148016_c0_g2	0.00	0.00	0.00	0.00	0.00	0.00	0.00	0.00	0.00	14.83
TRINITY_DN148016_c1_g1	0.00	2.53	0.00	0.00	0.00	0.00	0.00	9.72	0.00	2.07
TRINITY_DN148016_c1_g2	0.00	0.00	0.00	0.00	0.00	0.00	0.00	0.00	0.00	0.00
TRINITY_DN148016_c1_g3	0.00	0.00	0.00	0.00	0.00	0.00	73.23	0.00	18.30	0.00
TRINITY_DN148017_c0_g1	0.00	0.00	0.00	0.00	0.00	0.00	0.00	0.00	0.00	31.84
TRINITY_DN148018_c0_g2	0.00	0.00	0.00	0.00	0.00	0.00	0.00	0.00	0.00	0.00
TRINITY_DN148018_c2_g1	0.00	0.00	0.00	0.00	0.00	0.00	0.00	0.00	0.00	0.00
TRINITY_DN14801_c0_g1	0.00	9.78	18.88	0.00	0.00	0.00	10.43	0.00	0.00	14.08
TRINITY_DN14801_c1_g1	0.00	0.00	0.00	0.00	0.00	0.00	0.00	0.00	4.07	3.91
TRINITY_DN148020_c0_g1	20.71	12.28	0.00	0.00	0.00	0.00	0.00	0.00	0.00	9.26
TRINITY_DN148020_c5_g1	0.00	0.00	0.00	0.00	0.00	0.00	0.00	0.00	0.00	0.00
TRINITY_DN148022_c0_g1	0.00	0.00	0.00	0.00	0.00	0.00	0.00	0.00	0.00	0.00
TRINITY_DN148022_c1_g1	0.00	0.00	0.00	0.00	0.00	0.00	0.00	0.00	0.00	0.00
TRINITY_DN148023_c0_g1	0.00	0.00	0.00	0.00	21.09	0.00	0.00	0.00	0.00	0.00
TRINITY_DN148023_c1_g1	0.00	0.00	0.00	0.00	0.00	0.00	0.00	0.00	0.00	30.94
TRINITY_DN148023_c2_g1	0.00	0.00	0.00	0.00	0.00	0.00	0.00	0.00	0.00	2.67
TRINITY_DN148023_c3_g1	0.00	0.00	0.00	0.00	0.00	0.00	0.00	0.00	0.00	0.00
TRINITY_DN148023_c4_g1	0.00	0.00	0.00	0.00	0.00	0.00	0.00	0.00	0.00	0.00
TRINITY_DN148024_c0_g1	4.99	11.35	0.00	0.00	0.00	0.00	0.00	0.00	0.00	9.12
TRINITY_DN148026_c0_g1	0.00	0.00	0.00	0.00	0.00	0.00	0.00	9.84	0.00	9.32
TRINITY_DN148027_c0_g1	0.00	0.00	6.00	0.00	0.00	0.00	15.01	0.00	0.00	0.00
TRINITY_DN148028_c0_g1	0.00	16.72	0.00	13.37	0.00	0.00	0.00	0.00	0.00	16.18
TRINITY_DN148028_c2_g1	0.00	0.00	0.00	0.00	0.00	0.00	0.00	0.00	0.00	0.00
TRINITY_DN14802_c0_g1	0.00	0.00	0.00	0.00	0.00	0.00	0.00	0.00	0.00	0.00
TRINITY_DN14802_c1_g3	3.73	0.00	3.69	2.82	1.97	2.38	8.38	1.79	6.78	13.81
TRINITY_DN14802_c1_g5	6.73	2.40	0.00	0.00	0.00	0.00	0.00	4.35	2.17	8.15
TRINITY_DN14802_c4_g1	0.00	0.00	0.00	0.00	0.00	0.00	0.00	0.00	0.00	0.00
TRINITY_DN148030_c0_g3	0.00	0.00	0.00	0.00	0.00	0.00	0.00	9.56	0.00	9.03
TRINITY_DN148030_c1_g1	0.00	2.56	2.38	2.38	2.52	2.04	0.00	0.00	2.30	0.00
TRINITY_DN148031_c1_g1	0.00	0.00	0.00	0.00	0.00	0.00	0.00	0.00	0.00	0.00
TRINITY_DN148031_c2_g1	0.00	0.00	0.00	0.00	0.00	0.00	0.00	0.00	0.00	0.00
TRINITY_DN148032_c0_g1	0.00	0.00	0.00	0.00	0.00	0.00	0.00	0.00	0.00	0.00
TRINITY_DN148032_c1_g1	0.00	0.00	0.00	0.00	0.00	0.00	0.00	0.00	0.00	0.00
TRINITY_DN148033_c0_g1	0.00	0.00	0.00	0.00	0.00	0.00	0.00	0.00	0.00	0.00
TRINITY_DN148034_c0_g2	0.00	0.00	0.00	0.00	0.00	3.78	0.00	0.00	0.00	0.00
TRINITY_DN148035_c0_g1	2.83	0.00	11.81	0.00	0.00	0.00	0.00	0.00	0.00	1.57
TRINITY_DN148037_c0_g2	0.00	0.00	7.97	0.00	0.00	6.84	0.00	0.00	0.00	0.00
TRINITY_DN148039_c0_g1	6.84	0.00	0.00	0.00	7.13	0.00	0.00	6.73	0.00	0.00
TRINITY_DN14803_c0_g1	0.00	0.00	0.00	2.05	0.00	7.77	0.00	0.00	1.68	1.55
TRINITY_DN14803_c1_g1	0.00	4.91	0.00	0.00	0.00	0.00	0.00	5.90	0.00	0.00
TRINITY_DN14803_c1_g2	0.00	0.00	0.00	0.00	0.00	0.00	0.00	0.00	0.00	0.00
TRINITY_DN148040_c0_g1	17.30	0.00	0.00	0.00	0.00	14.63	0.00	0.00	0.00	31.31
TRINITY_DN148040_c6_g1	0.00	0.00	0.00	0.00	0.00	0.00	0.00	0.00	0.00	0.00
TRINITY_DN148041_c0_g1	2.16	2.31	0.00	4.32	2.28	0.00	2.52	0.00	0.00	0.00
TRINITY_DN148041_c0_g2	0.00	5.35	4.74	0.00	0.00	0.00	0.00	0.00	4.49	0.00
TRINITY_DN148042_c0_g1	0.00	0.00	0.00	7.02	3.71	0.00	0.00	6.93	3.39	3.23
TRINITY_DN148044_c0_g1	0.00	16.03	0.00	0.00	0.00	11.27	0.00	0.00	11.84	24.10
TRINITY_DN148044_c1_g1	0.00	0.00	31.03	0.00	0.00	0.00	0.00	0.00	29.55	0.00
TRINITY_DN148044_c3_g1	0.00	0.00	0.00	0.00	0.00	0.00	0.00	0.00	3.21	7.52
TRINITY_DN148044_c3_g2	0.00	0.00	0.00	0.00	0.00	0.00	0.00	0.00	0.00	0.00
TRINITY_DN148044_c4_g1	0.00	0.00	0.00	0.00	0.00	0.00	56.28	0.00	0.00	0.00
TRINITY_DN148045_c0_g1	17.80	30.85	18.33	29.70	0.82	20.82	7.10	10.11	51.31	52.11
TRINITY_DN148045_c0_g2	0.00	0.00	0.00	0.00	0.00	0.00	0.00	0.00	3.71	0.00
TRINITY_DN148045_c0_g3	0.00	0.00	6.98	0.00	0.00	3.00	4.22	0.00	39.58	6.37
TRINITY_DN148046_c0_g2	0.00	0.00	0.00	0.00	0.00	0.00	53.41	0.00	0.00	0.00
TRINITY_DN148046_c10_g1	0.00	0.00	0.00	0.00	0.00	0.00	0.00	0.00	0.00	0.00
TRINITY_DN148046_c11_g1	0.00	0.00	0.00	0.00	9.48	0.00	0.00	0.00	0.00	8.37
TRINITY_DN148046_c1_g1	0.00	0.00	0.00	0.00	0.00	0.00	0.00	0.00	3.94	5.54
TRINITY_DN148046_c2_g1	0.00	0.00	0.00	0.00	0.00	0.00	24.19	0.00	0.00	2.63
TRINITY_DN148046_c2_g2	0.00	0.00	0.00	0.00	0.00	0.00	0.00	0.00	0.00	0.00
TRINITY_DN148046_c6_g1	0.00	0.00	0.00	0.00	0.00	0.00	0.00	0.00	0.00	0.00
TRINITY_DN148046_c7_g1	2.75	2.98	0.00	0.00	0.00	0.00	0.00	0.00	2.64	5.01
TRINITY_DN148047_c2_g2	0.00	0.00	0.00	0.00	0.00	0.00	0.00	0.00	0.00	0.00
TRINITY_DN148047_c4_g1	0.00	0.00	40.32	0.00	0.00	0.00	0.00	0.00	0.00	0.00
TRINITY_DN148047_c5_g1	5.65	0.00	0.00	5.56	0.00	4.90	7.08	0.00	26.87	5.19
TRINITY_DN148047_c6_g1	0.00	0.00	2.89	0.00	0.00	0.00	0.00	0.00	0.00	2.64
TRINITY_DN148047_c7_g1	0.00	0.00	0.00	0.00	0.00	0.00	0.00	0.00	0.00	0.00
TRINITY_DN148047_c9_g1	0.00	42.36	0.00	0.00	0.00	0.00	0.00	0.00	0.00	0.00
TRINITY_DN148048_c0_g1	0.00	0.00	0.00	0.00	0.00	0.00	0.00	0.00	0.00	0.00
TRINITY_DN148048_c0_g2	0.00	0.00	0.00	0.00	0.00	0.00	0.00	0.00	0.00	0.00
TRINITY_DN148049_c0_g1	0.00	0.00	0.00	0.00	0.00	0.00	0.00	0.00	0.00	0.00
TRINITY_DN14804_c0_g1	7.86	0.00	0.00	0.00	16.31	0.00	61.75	0.00	15.16	42.95
TRINITY_DN14804_c2_g1	0.00	0.00	0.00	0.00	0.00	0.00	0.00	0.00	0.00	0.00
TRINITY_DN14804_c3_g2	0.00	0.00	0.00	0.00	0.00	0.00	0.00	0.00	0.00	16.85
TRINITY_DN14804_c8_g1	0.00	0.00	0.00	0.00	0.00	0.00	0.00	0.00	0.00	0.00
TRINITY_DN148050_c1_g1	0.00	0.00	0.00	0.00	0.00	0.00	0.00	0.00	0.00	0.00
TRINITY_DN148051_c0_g1	0.00	0.00	0.00	0.00	0.00	0.00	0.00	0.00	0.00	0.00
TRINITY_DN148051_c0_g2	0.00	0.00	0.00	0.00	0.00	0.00	0.00	0.00	10.35	12.18
TRINITY_DN148051_c0_g3	0.00	13.26	0.00	0.47	0.00	0.00	19.44	0.00	0.00	0.00
TRINITY_DN148051_c1_g1	4.77	0.00	0.00	0.00	0.00	0.00	0.00	0.00	0.00	4.37
TRINITY_DN148054_c0_g1	7.83	0.00	0.00	0.00	0.00	0.00	0.00	0.00	0.00	0.00
TRINITY_DN148054_c1_g2	0.00	0.00	4.26	2.14	0.00	1.83	2.49	0.00	0.00	1.95
TRINITY_DN148054_c2_g1	0.00	0.00	0.00	0.00	0.00	0.00	0.00	0.00	0.00	14.55
TRINITY_DN148054_c2_g2	0.00	0.00	0.00	0.00	0.00	0.00	0.00	0.00	0.00	0.00
TRINITY_DN148055_c0_g1	14.01	0.00	28.42	0.00	0.00	0.00	0.00	0.00	13.47	0.00
TRINITY_DN148055_c2_g1	0.00	0.00	0.00	0.00	0.00	0.00	0.00	0.00	0.00	0.00
TRINITY_DN148056_c1_g1	0.00	0.00	0.00	0.00	0.00	0.00	0.00	0.00	0.00	8.23
TRINITY_DN148057_c0_g1	0.00	0.00	11.27	0.00	0.00	0.00	0.00	0.00	0.00	0.00
TRINITY_DN148057_c1_g1	0.00	0.00	0.00	4.68	0.00	0.00	0.00	0.00	9.04	4.35
TRINITY_DN148058_c0_g1	0.00	0.00	0.00	0.00	0.00	0.00	0.00	0.00	0.00	0.00
TRINITY_DN148059_c1_g1	0.00	0.00	0.00	0.00	0.00	0.00	8.20	0.00	4.50	0.00
TRINITY_DN14805_c0_g1	0.00	0.00	0.00	0.00	0.00	0.00	0.00	0.00	0.00	0.00
TRINITY_DN14805_c1_g1	12.74	14.92	6.43	0.00	0.00	5.54	16.13	12.55	18.15	52.75
TRINITY_DN14805_c3_g1	0.00	0.00	0.00	0.00	0.00	0.00	0.00	0.00	17.14	0.00
TRINITY_DN148060_c0_g1	11.66	0.00	0.00	0.00	0.00	0.00	0.00	0.00	0.00	0.00
TRINITY_DN148060_c0_g2	0.00	0.00	0.00	0.00	0.00	0.00	0.00	0.00	0.00	0.00
TRINITY_DN148061_c0_g1	2.57	8.30	0.00	0.00	2.70	4.39	0.00	0.00	4.95	14.02
TRINITY_DN148061_c0_g3	0.00	0.00	28.84	0.00	0.00	0.00	0.00	0.00	0.00	0.00
TRINITY_DN148061_c0_g4	0.00	54.30	0.00	43.89	0.00	0.00	58.31	8.79	8.59	66.24
TRINITY_DN148061_c1_g1	0.00	0.00	32.42	0.00	0.00	0.00	0.00	0.00	0.00	0.00
TRINITY_DN148061_c1_g2	0.00	0.00	0.00	0.00	0.00	0.00	0.00	0.00	0.00	0.00
TRINITY_DN148061_c1_g4	0.00	0.00	0.00	0.00	0.00	0.00	0.00	0.00	0.00	0.00
TRINITY_DN148061_c2_g1	0.00	0.00	0.00	0.00	0.00	0.00	0.00	0.00	0.00	5.22
TRINITY_DN148061_c3_g1	0.00	0.00	0.00	0.00	25.15	0.00	15.84	0.00	0.00	22.18
TRINITY_DN148061_c5_g1	0.00	0.00	0.00	0.00	0.00	0.00	0.00	0.00	0.00	0.00
TRINITY_DN148061_c6_g1	0.00	0.00	0.00	0.00	0.00	0.00	0.00	0.00	0.00	0.00
TRINITY_DN148061_c7_g1	0.00	0.00	0.00	18.17	0.00	0.00	0.00	0.00	0.00	51.49
TRINITY_DN148062_c0_g1	0.00	22.97	0.00	0.00	0.00	0.00	0.00	0.00	10.02	6.32
TRINITY_DN148062_c1_g2	0.00	3.00	0.00	0.00	11.01	0.00	0.00	0.00	17.08	3.95
TRINITY_DN148062_c1_g3	0.00	0.00	0.00	0.00	0.00	0.00	0.00	0.00	10.71	0.00
TRINITY_DN148064_c1_g1	0.00	0.00	0.00	0.00	0.00	0.00	0.00	0.00	0.00	0.00
TRINITY_DN148064_c1_g2	7.30	0.00	0.00	0.00	0.00	0.00	0.00	0.00	0.00	0.00
TRINITY_DN148064_c1_g3	0.00	2.41	2.24	4.50	0.00	1.92	2.64	0.00	0.00	0.00
TRINITY_DN148064_c1_g5	0.00	0.00	0.00	0.00	0.00	0.00	0.00	0.00	0.00	0.00
TRINITY_DN148065_c0_g1	3.38	0.00	0.00	0.00	0.00	2.89	0.00	0.00	0.00	0.00
TRINITY_DN148065_c1_g1	0.00	0.00	0.00	0.00	0.00	0.00	0.00	0.00	0.00	13.66
TRINITY_DN148065_c3_g1	0.00	0.00	0.00	0.00	0.00	0.00	0.00	0.00	0.00	0.00
TRINITY_DN148065_c4_g1	0.00	0.00	0.00	0.00	0.00	0.00	0.00	0.00	0.00	9.98
TRINITY_DN148065_c5_g1	0.00	0.00	0.00	0.00	0.00	0.00	0.00	0.00	0.00	0.00
TRINITY_DN148065_c6_g1	4.95	1.74	1.64	0.00	3.49	1.41	13.26	1.60	6.42	13.50
TRINITY_DN148065_c7_g1	4.55	12.16	6.78	4.54	0.00	0.00	0.00	4.42	0.00	4.13
TRINITY_DN148066_c0_g1	0.00	0.00	0.00	0.00	0.00	0.00	0.00	0.00	0.00	0.00
TRINITY_DN148066_c1_g1	0.00	0.00	0.00	0.00	0.00	0.00	0.00	0.00	0.00	0.00
TRINITY_DN148068_c0_g1	2.12	0.00	0.00	0.00	5.61	0.00	0.00	0.00	1.60	10.15
TRINITY_DN148068_c1_g1	0.00	0.00	0.00	0.00	0.00	0.00	0.00	0.00	0.00	0.00
TRINITY_DN148069_c0_g1	0.00	0.00	0.00	0.00	0.00	0.00	9.64	0.00	0.00	2.26
TRINITY_DN148069_c0_g2	0.00	0.00	0.00	0.00	0.00	0.00	0.00	0.00	0.00	2.29
TRINITY_DN148069_c0_g3	0.00	0.00	0.00	0.00	0.00	0.00	21.45	0.00	0.00	0.00
TRINITY_DN148069_c2_g1	0.00	17.43	0.00	0.00	5.32	0.00	0.00	0.00	4.83	4.66
TRINITY_DN148069_c5_g1	0.00	0.00	0.00	0.00	0.00	0.00	0.00	0.00	0.00	17.50
TRINITY_DN148069_c7_g1	0.00	0.00	0.00	0.00	0.00	0.00	0.00	0.00	13.80	0.00
TRINITY_DN14806_c0_g1	0.00	17.08	18.29	8.80	0.00	0.00	12.26	0.00	29.74	56.05
TRINITY_DN14806_c2_g1	20.57	0.00	0.00	0.00	0.00	13.34	0.00	0.00	0.00	0.00
TRINITY_DN148070_c0_g1	0.00	0.00	0.00	0.00	0.00	0.00	0.00	0.00	0.00	0.00
TRINITY_DN148070_c0_g3	0.00	0.00	0.00	0.00	0.00	0.00	0.00	0.00	0.00	43.79
TRINITY_DN148070_c0_g4	0.00	0.00	0.00	0.00	0.00	0.00	0.00	0.00	0.00	11.33
TRINITY_DN148071_c0_g1	0.00	0.00	0.00	0.00	0.00	0.00	0.00	0.00	0.00	0.00
TRINITY_DN148071_c0_g2	0.00	0.00	0.00	0.00	0.00	0.00	8.22	0.00	0.00	0.00
TRINITY_DN148072_c0_g1	0.00	0.00	0.00	3.46	3.69	0.00	0.00	0.00	3.34	9.70
TRINITY_DN148072_c0_g2	1.82	5.50	0.00	0.00	0.00	0.00	2.00	1.94	3.38	0.00
TRINITY_DN148072_c1_g1	0.00	0.00	0.00	0.00	0.00	0.00	0.00	0.00	5.25	5.07
TRINITY_DN148073_c0_g1	8.87	8.17	3.77	3.82	0.00	1.08	1.44	1.22	1.24	0.00
TRINITY_DN148074_c0_g1	0.00	0.00	0.00	0.00	0.00	0.00	0.00	0.00	0.00	0.00
TRINITY_DN148074_c1_g1	0.00	0.00	0.00	0.00	0.00	0.00	0.00	0.00	0.00	0.00
TRINITY_DN148075_c0_g1	0.00	0.00	0.00	0.00	0.00	0.00	0.00	0.00	0.00	0.00
TRINITY_DN148075_c0_g2	0.00	0.00	0.00	0.00	0.00	0.00	0.00	0.00	0.00	0.00
TRINITY_DN14807_c1_g1	26.03	7.64	6.58	0.00	0.00	5.67	16.52	0.00	0.00	11.99
TRINITY_DN148082_c0_g1	0.00	15.81	0.00	0.00	0.00	0.00	0.00	0.00	37.45	0.00
TRINITY_DN148082_c1_g1	0.00	0.00	0.00	0.00	0.00	0.00	0.00	0.00	0.00	0.00
TRINITY_DN148083_c0_g1	0.00	0.00	0.00	0.00	0.00	0.00	0.00	0.00	5.71	5.53
TRINITY_DN148084_c1_g1	0.00	0.00	0.00	0.00	0.00	0.00	0.00	0.00	0.00	0.00
TRINITY_DN148086_c0_g1	0.00	10.53	0.00	0.00	0.00	0.00	0.00	0.00	0.00	18.22
TRINITY_DN148086_c0_g2	0.00	0.00	0.00	0.00	0.00	0.00	0.00	0.00	0.00	0.00
TRINITY_DN148087_c0_g1	7.52	0.00	0.00	0.00	7.83	0.00	0.00	0.00	0.00	13.80
TRINITY_DN148088_c0_g1	0.00	0.00	0.00	0.00	0.00	0.00	0.00	0.00	0.00	0.00
TRINITY_DN148088_c0_g2	0.00	0.00	0.00	0.00	0.00	0.00	0.00	0.00	0.00	0.00
TRINITY_DN148088_c1_g2	0.00	30.44	0.00	0.00	0.00	0.00	0.00	0.00	0.00	0.00
TRINITY_DN148088_c2_g1	0.00	0.00	0.00	0.00	0.00	0.00	0.00	0.00	0.00	0.00
TRINITY_DN148089_c0_g1	0.00	0.00	0.00	0.00	0.00	0.00	0.00	0.00	0.00	14.01
TRINITY_DN148089_c0_g2	20.87	54.61	36.91	9.27	19.56	5.94	43.47	11.26	40.30	78.00
TRINITY_DN148089_c0_g3	0.00	0.00	0.00	0.00	0.00	0.00	0.00	0.00	0.00	0.00
TRINITY_DN148089_c0_g4	0.00	5.50	0.00	5.09	0.00	2.18	0.00	0.00	0.00	0.00
TRINITY_DN148089_c0_g5	0.00	8.41	0.00	0.00	0.00	0.00	0.00	0.00	0.00	0.00
TRINITY_DN148089_c0_g6	0.00	0.00	0.00	0.00	0.00	0.00	0.00	0.00	0.00	0.00
TRINITY_DN148089_c1_g1	0.00	0.00	0.00	0.00	0.00	0.00	0.00	0.00	0.00	0.00
TRINITY_DN148089_c3_g1	0.00	0.00	9.33	0.00	0.00	0.00	11.92	0.00	0.00	8.47
TRINITY_DN148089_c4_g1	8.74	10.53	0.00	0.00	0.00	0.00	0.00	0.00	0.00	0.00
TRINITY_DN14808_c0_g1	0.00	0.00	13.07	0.00	0.00	0.00	0.00	0.00	17.09	0.00
TRINITY_DN14808_c0_g2	17.14	0.00	14.30	0.00	0.00	0.00	0.00	0.00	0.00	0.00
TRINITY_DN148090_c0_g1	0.00	0.00	0.00	0.00	0.00	0.00	0.00	0.00	0.00	0.00
TRINITY_DN148090_c0_g2	0.00	0.00	0.00	0.00	0.00	0.00	49.67	0.00	0.00	0.00
TRINITY_DN148090_c0_g3	0.00	0.00	0.00	13.07	0.00	0.00	0.00	0.00	0.00	0.00
TRINITY_DN148090_c2_g1	0.00	0.00	0.00	0.00	0.00	0.00	0.00	0.00	12.98	0.00
TRINITY_DN148090_c3_g1	0.00	0.00	0.00	0.00	0.00	0.00	25.53	0.00	0.00	3.07
TRINITY_DN148090_c4_g1	0.00	0.00	0.00	0.00	0.00	11.35	0.00	0.00	0.00	36.41
TRINITY_DN148090_c4_g2	0.00	1.75	0.00	0.00	0.00	0.00	0.00	0.00	0.00	3.03
TRINITY_DN148090_c6_g1	0.00	0.00	0.00	0.00	0.00	0.00	0.00	0.00	0.00	0.00
TRINITY_DN148090_c7_g1	0.00	11.36	0.00	0.00	19.49	8.11	0.00	0.00	8.95	34.44
TRINITY_DN148091_c2_g1	0.00	0.00	11.42	0.00	0.00	0.00	0.00	0.00	10.79	14.99
TRINITY_DN148091_c2_g2	0.00	0.00	0.00	0.00	0.00	0.00	0.00	0.00	0.00	59.44
TRINITY_DN148091_c3_g1	0.00	0.00	0.00	0.00	0.00	0.00	0.00	0.00	0.00	0.00
TRINITY_DN148091_c3_g2	0.00	0.00	0.00	0.00	0.00	0.00	0.00	0.00	0.00	0.00
TRINITY_DN148091_c3_g3	0.00	0.00	0.00	0.00	0.00	0.00	0.00	0.00	0.00	0.00
TRINITY_DN148091_c4_g1	0.00	0.00	0.00	2.14	0.00	3.66	0.00	0.00	0.00	13.97
TRINITY_DN148091_c5_g1	0.00	12.96	0.00	1.82	0.00	0.00	1.80	1.74	2.75	11.71
TRINITY_DN148091_c6_g1	0.00	0.00	0.00	3.63	0.00	0.00	0.00	3.59	0.00	2.76
TRINITY_DN148091_c9_g1	0.00	0.00	0.00	0.00	13.95	0.00	0.00	0.00	0.00	0.00
TRINITY_DN148092_c0_g1	0.00	0.00	0.00	0.00	0.00	0.00	0.00	0.00	0.00	0.00
TRINITY_DN148092_c0_g2	0.00	16.03	0.00	0.00	0.00	0.00	0.00	0.00	0.00	0.00
TRINITY_DN148092_c1_g1	13.58	0.00	0.00	0.00	0.00	0.00	0.00	0.00	26.16	49.69
TRINITY_DN148092_c2_g1	0.00	0.00	0.00	0.00	0.00	0.00	0.00	0.00	0.00	0.00
TRINITY_DN148093_c0_g1	0.00	0.00	0.00	0.00	0.00	0.00	0.00	16.85	0.00	0.00
TRINITY_DN148094_c0_g1	0.00	0.00	0.00	0.00	0.00	0.00	0.00	0.00	0.00	0.00
TRINITY_DN148095_c0_g1	0.00	0.00	0.00	0.00	0.00	0.00	0.00	0.00	0.00	0.00
TRINITY_DN148096_c0_g1	0.00	0.00	0.00	0.00	0.00	0.00	0.00	0.00	0.00	0.00
TRINITY_DN148097_c0_g2	2.90	3.15	0.00	0.00	0.00	0.00	3.46	0.00	2.79	37.57
TRINITY_DN148098_c3_g1	0.00	0.00	0.00	0.00	0.00	0.00	0.00	0.00	0.00	0.00
TRINITY_DN14809_c0_g1	102.11	64.81	12.92	74.23	34.36	0.00	38.34	12.24	114.43	111.95
TRINITY_DN14809_c0_g2	58.40	35.31	29.50	0.00	75.70	62.17	152.90	41.59	126.31	13.31
TRINITY_DN1480_c0_g1	159.28	226.39	101.96	95.52	83.26	124.66	245.28	74.70	402.11	472.74
TRINITY_DN1480_c1_g1	16.41	0.00	0.00	40.58	0.00	0.00	12.71	11.34	9.34	0.00
TRINITY_DN148100_c0_g1	0.00	0.00	0.00	0.00	0.00	0.00	34.49	0.00	0.00	0.00
TRINITY_DN148100_c0_g2	0.00	0.00	0.00	0.00	0.00	0.00	0.00	0.00	0.00	0.00
TRINITY_DN148100_c1_g1	0.00	0.00	0.00	4.39	0.00	0.00	0.00	0.00	0.00	8.13
TRINITY_DN148102_c0_g1	0.00	0.00	0.00	0.00	0.00	0.00	16.96	0.00	0.00	0.00
TRINITY_DN148103_c0_g1	0.00	0.00	0.00	0.00	0.00	0.00	0.00	0.00	0.00	0.00
TRINITY_DN148105_c0_g1	38.01	65.48	5.22	0.00	10.86	0.00	15.64	0.00	43.32	59.22
TRINITY_DN148105_c0_g2	0.00	0.00	0.00	0.00	0.00	9.52	0.00	0.00	0.00	0.00
TRINITY_DN148105_c1_g1	6.72	0.00	0.00	0.00	0.00	0.00	17.07	0.00	0.00	0.00
TRINITY_DN148106_c0_g2	0.00	16.63	0.00	0.00	14.17	0.00	17.97	0.00	0.00	0.00
TRINITY_DN148107_c0_g1	0.00	0.00	0.00	0.00	0.00	0.00	0.00	0.00	0.00	0.00
TRINITY_DN148108_c0_g1	0.00	0.00	0.00	0.00	0.00	0.00	0.00	0.00	0.00	0.00
TRINITY_DN148108_c2_g1	0.00	16.98	28.42	0.00	0.00	0.00	0.00	13.35	13.47	0.00
TRINITY_DN14810_c0_g1	0.00	0.00	4.74	0.00	0.00	4.07	0.00	4.64	4.49	21.61
TRINITY_DN148111_c0_g1	0.00	0.00	0.00	0.00	0.00	0.00	25.48	18.54	19.32	0.00
TRINITY_DN148113_c0_g1	0.00	0.00	0.00	0.00	0.00	0.00	0.00	0.00	0.00	14.75
TRINITY_DN148114_c0_g1	0.00	0.00	0.00	0.00	0.00	0.00	0.00	0.00	0.00	0.00
TRINITY_DN148114_c1_g2	0.00	0.00	0.00	0.00	6.59	0.00	0.00	0.00	6.85	23.40
TRINITY_DN148114_c1_g3	0.00	0.00	0.00	0.00	0.00	0.00	0.00	0.00	12.78	0.00
TRINITY_DN148115_c0_g1	0.00	0.00	0.00	0.00	0.00	0.00	0.00	0.00	0.00	10.39
TRINITY_DN148115_c1_g1	20.94	0.00	11.96	11.42	0.00	10.14	0.00	0.00	0.00	0.00
TRINITY_DN148115_c2_g1	0.00	77.91	0.00	0.00	0.00	0.00	0.00	0.00	0.00	0.00
TRINITY_DN148115_c4_g1	0.00	0.00	0.00	0.00	0.00	0.00	0.00	0.00	0.00	11.09
TRINITY_DN148117_c0_g1	19.73	0.00	0.00	0.00	0.00	0.00	0.00	0.00	19.12	17.84
TRINITY_DN148117_c0_g2	0.00	0.00	0.00	0.00	0.00	0.00	0.00	0.00	0.00	0.00
TRINITY_DN148119_c0_g1	0.00	0.00	0.00	0.00	0.00	0.00	0.00	0.00	0.00	0.00
TRINITY_DN14811_c0_g2	0.00	0.00	0.00	0.00	0.00	0.00	0.00	0.00	0.00	0.00
TRINITY_DN14811_c1_g1	5.25	0.00	0.00	0.00	5.47	0.00	0.00	0.00	0.00	0.00
TRINITY_DN14811_c3_g1	12.13	14.25	20.29	6.85	4.33	6.97	10.87	9.22	13.29	27.27
TRINITY_DN14811_c4_g1	0.00	0.00	0.00	0.00	0.00	0.00	0.00	11.87	0.00	5.60
TRINITY_DN148120_c0_g1	0.00	0.00	0.00	0.00	0.00	0.00	0.00	0.00	0.00	0.00
TRINITY_DN148120_c10_g1	9.31	0.00	0.00	0.00	0.00	0.00	0.00	0.00	0.00	0.00
TRINITY_DN148120_c11_g1	15.66	0.00	0.00	0.00	16.18	0.00	0.00	0.00	0.00	0.00
TRINITY_DN148120_c2_g1	0.00	7.75	3.64	1.84	1.94	4.69	4.23	1.77	4.12	9.64
TRINITY_DN148120_c4_g1	0.00	0.00	0.00	2.43	0.00	4.16	0.00	0.00	0.00	6.64
TRINITY_DN148120_c6_g1	0.00	0.00	0.00	0.00	0.00	0.00	0.00	0.00	14.15	0.00
TRINITY_DN148120_c7_g1	14.24	0.00	0.00	0.00	0.00	0.00	0.00	0.00	0.00	13.00
TRINITY_DN148120_c8_g1	0.00	19.05	0.00	0.00	0.00	0.00	0.00	0.00	0.00	0.00
TRINITY_DN148122_c0_g1	0.00	0.00	0.00	0.00	0.00	0.00	0.00	0.00	0.00	0.00
TRINITY_DN148122_c2_g1	4.64	4.83	1.15	1.17	1.23	3.95	1.31	3.36	4.54	34.81
TRINITY_DN148124_c0_g1	0.00	0.00	16.10	0.00	0.00	0.00	0.00	0.00	3.83	0.00
TRINITY_DN148124_c0_g2	0.00	0.00	0.00	0.00	0.00	0.00	0.00	0.00	0.00	0.00
TRINITY_DN148124_c0_g3	0.00	0.00	0.00	0.00	0.00	0.00	24.84	18.05	0.00	0.00
TRINITY_DN148124_c0_g4	0.00	0.00	0.00	0.00	0.00	0.00	0.00	0.00	0.00	34.01
TRINITY_DN148124_c11_g1	0.00	0.00	0.00	0.00	0.00	0.00	0.00	0.00	0.00	0.00
TRINITY_DN148124_c2_g1	0.00	0.00	0.00	0.00	0.00	0.00	0.00	0.00	0.00	0.00
TRINITY_DN148124_c3_g1	8.28	14.94	0.00	2.75	2.90	7.09	0.00	0.00	2.65	20.11
TRINITY_DN148124_c4_g1	0.00	0.00	0.00	0.00	0.00	0.00	0.00	0.00	0.00	0.00
TRINITY_DN148124_c9_g1	0.00	0.00	0.00	0.00	0.00	0.00	0.00	0.00	0.00	0.00
TRINITY_DN148125_c0_g1	0.00	0.00	0.00	0.00	0.00	0.00	0.00	0.00	0.00	11.67
TRINITY_DN148125_c10_g1	0.00	0.00	0.00	0.00	12.15	0.00	0.00	0.00	0.00	0.00
TRINITY_DN148125_c2_g1	0.00	21.54	0.00	0.00	0.00	0.00	0.00	0.00	0.00	0.00
TRINITY_DN148125_c2_g2	0.00	0.00	16.39	0.00	0.00	0.00	0.00	0.00	15.58	0.00
TRINITY_DN148125_c5_g1	0.00	0.00	0.00	0.00	0.00	0.00	0.00	0.00	16.84	0.00
TRINITY_DN148125_c7_g1	0.00	0.00	0.00	0.00	0.00	0.00	0.00	0.00	0.00	0.00
TRINITY_DN148126_c0_g1	0.00	13.90	0.00	0.00	0.00	0.00	0.00	0.00	0.00	10.47
TRINITY_DN148128_c0_g1	0.00	0.00	0.00	0.00	0.00	0.00	0.00	0.00	0.00	9.32
TRINITY_DN148128_c1_g1	19.40	0.00	0.00	0.00	0.00	0.00	0.00	0.00	0.00	0.00
TRINITY_DN148129_c0_g1	0.00	0.00	0.00	0.00	11.91	0.00	0.00	0.00	0.00	0.00
TRINITY_DN14812_c0_g1	3.98	4.40	3.52	1.61	0.00	4.15	21.18	0.00	6.20	9.76
TRINITY_DN14812_c2_g1	0.00	0.00	6.64	0.00	20.56	5.72	8.33	0.00	24.96	18.14
TRINITY_DN14812_c3_g1	0.00	17.24	14.42	9.69	0.00	0.00	0.00	13.53	0.00	27.93
TRINITY_DN14812_c4_g1	0.00	0.00	0.00	0.00	0.00	0.00	63.80	0.00	0.00	0.00
TRINITY_DN148130_c0_g1	0.00	0.00	0.00	4.56	0.00	0.00	5.34	0.00	6.61	8.30
TRINITY_DN148130_c3_g1	0.00	0.00	0.00	0.00	0.00	0.00	0.00	0.00	0.00	23.59
TRINITY_DN148131_c0_g1	0.00	0.00	7.18	9.57	0.00	0.00	0.00	0.00	0.00	26.16
TRINITY_DN148131_c3_g1	0.00	22.07	0.00	0.00	0.00	0.00	0.00	0.00	0.00	11.57
TRINITY_DN148133_c0_g1	0.00	0.00	0.00	0.00	0.00	0.00	4.30	0.00	0.00	3.38
TRINITY_DN148133_c1_g1	0.00	0.00	0.00	0.00	0.00	0.00	0.00	0.00	0.00	0.00
TRINITY_DN148133_c1_g2	0.00	0.00	0.00	0.00	0.00	0.00	0.00	0.00	0.00	17.50
TRINITY_DN148133_c3_g2	0.00	0.00	0.00	0.00	0.00	0.00	0.00	0.00	0.00	21.62
TRINITY_DN148133_c3_g3	0.00	22.49	19.42	0.00	0.00	0.00	0.00	0.00	0.00	0.00
TRINITY_DN148133_c3_g4	0.00	0.00	0.00	0.00	0.00	0.00	0.00	0.00	0.00	0.00
TRINITY_DN148134_c0_g1	0.00	0.00	0.00	0.00	0.00	0.00	0.00	0.00	0.00	0.00
TRINITY_DN148134_c0_g2	0.00	0.00	0.00	0.00	0.00	0.00	0.00	0.00	0.00	0.00
TRINITY_DN148135_c1_g1	0.00	0.00	0.00	0.00	0.00	0.00	0.00	0.00	0.00	0.00
TRINITY_DN148137_c0_g1	0.00	0.00	0.00	0.00	0.00	0.00	0.00	0.00	0.00	0.00
TRINITY_DN148138_c0_g1	0.00	0.00	0.00	0.00	0.00	16.47	0.00	0.00	18.90	0.00
TRINITY_DN148138_c0_g2	0.00	0.00	0.00	0.00	11.83	0.00	0.00	0.00	0.00	0.00
TRINITY_DN148139_c2_g2	0.00	0.00	0.00	0.00	0.00	0.00	0.00	0.00	19.12	0.00
TRINITY_DN148139_c2_g3	0.00	0.00	0.00	0.00	0.00	0.00	0.00	0.00	0.00	0.00
TRINITY_DN148139_c4_g1	0.00	0.00	0.00	0.00	0.00	0.00	21.88	0.00	0.00	0.00
TRINITY_DN14813_c0_g1	0.00	0.00	0.00	0.00	36.18	0.00	0.00	0.00	54.07	11.42
TRINITY_DN14813_c0_g2	0.00	4.92	0.00	2.30	2.42	0.00	18.84	2.23	2.22	6.27
TRINITY_DN14813_c0_g3	8.99	3.50	0.00	0.00	2.62	0.00	7.63	0.00	6.04	8.17
TRINITY_DN148142_c0_g1	0.00	0.00	0.00	0.00	0.00	12.53	0.00	0.00	0.00	0.00
TRINITY_DN148144_c1_g1	0.00	0.00	0.00	0.00	0.00	0.00	0.00	0.00	0.00	0.00
TRINITY_DN148147_c0_g1	0.00	0.00	0.00	0.00	0.00	0.00	0.00	0.00	0.00	0.00
TRINITY_DN148149_c0_g3	0.00	0.00	0.00	0.00	0.00	0.00	0.00	0.00	0.00	0.00
TRINITY_DN148149_c5_g1	0.00	0.00	0.00	0.00	0.00	0.00	0.00	0.00	0.00	0.00
TRINITY_DN14814_c0_g1	0.00	23.50	0.00	0.00	0.00	6.64	0.00	0.00	0.00	0.00
TRINITY_DN14814_c1_g1	0.00	0.00	0.00	0.00	0.00	0.00	0.00	0.00	0.00	0.00
TRINITY_DN148150_c0_g1	0.00	0.00	0.00	0.00	0.00	0.00	0.00	0.00	2.58	4.89
TRINITY_DN148151_c0_g1	3.81	4.04	1.89	0.00	2.01	0.00	0.00	0.00	0.00	0.00
TRINITY_DN148152_c0_g1	0.00	0.00	0.00	0.00	0.00	0.00	90.46	0.00	13.28	37.85
TRINITY_DN148154_c0_g1	0.00	0.00	0.00	0.00	0.00	0.00	0.00	0.00	0.00	0.00
TRINITY_DN148155_c0_g1	0.00	0.00	0.00	0.00	0.00	0.00	0.00	0.00	0.00	0.00
TRINITY_DN148156_c0_g1	21.77	0.00	0.00	0.00	0.00	0.00	0.00	0.00	12.57	0.00
TRINITY_DN148156_c11_g1	0.00	0.00	0.00	0.00	0.00	0.00	0.00	0.00	0.00	0.00
TRINITY_DN148156_c2_g1	0.00	0.00	0.00	0.00	0.00	0.00	0.00	0.00	0.00	17.50
TRINITY_DN148156_c3_g1	0.00	0.00	0.00	0.00	0.00	0.00	15.22	0.00	0.00	0.00
TRINITY_DN148156_c6_g1	6.80	0.00	0.00	0.00	0.00	0.00	0.00	0.00	0.00	0.00
TRINITY_DN148156_c7_g1	17.65	21.00	0.00	0.00	0.00	0.00	0.00	16.52	16.99	15.92
TRINITY_DN148156_c8_g1	0.00	0.00	0.00	0.00	0.00	0.00	9.86	0.00	0.00	3.68
TRINITY_DN148156_c9_g1	0.00	0.00	11.42	0.00	0.00	0.00	0.00	0.00	0.00	0.00
TRINITY_DN148157_c0_g1	0.00	21.07	0.00	15.97	0.00	0.00	0.00	0.00	9.06	0.00
TRINITY_DN148157_c0_g2	0.00	0.00	0.00	0.00	0.00	0.00	0.00	0.00	0.00	0.00
TRINITY_DN148157_c2_g2	0.00	0.00	0.00	0.00	0.00	0.00	0.00	0.00	14.65	0.00
TRINITY_DN148157_c3_g1	42.37	0.00	0.00	0.00	0.00	0.00	0.00	0.00	0.00	0.00
TRINITY_DN148158_c0_g1	0.00	0.00	2.79	0.00	0.00	0.00	5.33	0.00	2.69	2.55
TRINITY_DN148158_c2_g1	6.13	0.00	6.18	0.00	0.00	0.00	0.00	0.00	5.83	0.00
TRINITY_DN148158_c3_g1	0.00	0.00	0.00	0.00	0.00	0.00	0.00	0.00	0.00	2.39
TRINITY_DN148159_c0_g1	4.99	0.00	0.00	0.00	0.00	0.00	0.00	0.00	0.00	0.00
TRINITY_DN148159_c1_g1	0.00	0.00	0.00	0.00	0.00	0.00	0.00	0.00	0.00	0.00
TRINITY_DN148159_c2_g1	0.00	0.00	0.00	0.00	0.00	0.00	0.00	0.00	0.00	0.00
TRINITY_DN14815_c0_g1	3.64	18.98	4.77	26.63	2.04	16.47	28.19	6.95	14.16	30.89
TRINITY_DN14815_c0_g2	0.00	0.00	0.00	0.00	0.00	0.00	0.00	0.00	0.00	0.00
TRINITY_DN14815_c10_g1	0.00	0.00	0.00	0.00	0.00	0.00	0.00	0.00	0.00	0.00
TRINITY_DN14815_c17_g1	3.01	0.00	0.00	1.51	1.59	3.84	0.00	0.00	1.46	0.00
TRINITY_DN14815_c1_g1	6.67	15.34	14.14	12.14	5.44	6.05	22.44	2.24	13.67	14.56
TRINITY_DN14815_c3_g2	13.49	0.00	50.50	13.82	0.00	0.00	31.22	0.00	26.75	6.21
TRINITY_DN14815_c4_g1	0.00	0.00	0.00	0.00	10.94	0.00	0.00	0.00	20.13	0.00
TRINITY_DN14815_c5_g2	0.00	0.00	39.54	0.00	0.00	0.00	0.00	0.00	0.00	0.00
TRINITY_DN14815_c5_g3	0.00	0.00	0.00	0.00	0.00	0.00	0.00	0.00	0.00	0.00
TRINITY_DN14815_c7_g1	0.00	7.80	1.24	0.00	1.32	6.37	5.66	1.20	7.31	12.52
TRINITY_DN14815_c8_g1	0.00	0.00	0.00	0.00	0.00	0.00	0.00	0.00	0.00	0.00
TRINITY_DN148160_c0_g1	0.00	0.00	0.00	0.00	0.00	0.00	0.00	0.00	0.00	0.00
TRINITY_DN148160_c1_g1	0.00	0.00	0.00	0.00	0.00	0.00	0.00	0.00	0.00	0.00
TRINITY_DN148161_c0_g1	0.00	0.00	0.00	0.00	0.00	0.00	0.00	0.00	17.14	0.00
TRINITY_DN148161_c1_g1	0.00	0.00	0.00	0.00	0.00	0.00	0.00	0.00	0.00	7.19
TRINITY_DN148161_c2_g1	0.00	0.00	0.00	0.00	0.00	0.00	0.00	0.00	0.00	0.00
TRINITY_DN148162_c0_g1	11.60	6.27	6.79	1.93	0.00	8.82	0.00	0.00	8.05	10.34
TRINITY_DN148163_c0_g1	0.00	4.59	0.00	0.00	0.00	7.03	0.00	0.00	3.90	0.00
TRINITY_DN148165_c0_g1	0.00	0.00	0.00	0.00	0.00	0.00	0.00	0.00	0.00	10.87
TRINITY_DN148165_c2_g1	0.00	0.00	0.00	6.23	6.62	0.00	8.03	0.00	0.00	5.84
TRINITY_DN148167_c0_g1	0.00	0.00	0.00	0.00	2.65	0.00	2.96	0.00	2.42	0.00
TRINITY_DN148167_c2_g1	5.38	0.00	0.00	0.00	5.62	0.00	0.00	0.00	0.00	9.86
TRINITY_DN148167_c4_g1	12.68	0.00	0.00	0.00	0.00	0.00	0.00	0.00	12.20	0.00
TRINITY_DN148167_c5_g1	0.00	0.00	2.78	0.00	2.93	0.00	3.31	0.00	2.68	0.00
TRINITY_DN148168_c0_g2	0.00	0.00	0.00	0.00	0.00	0.00	0.00	0.00	0.00	0.00
TRINITY_DN148168_c0_g3	0.00	0.00	0.00	0.00	0.00	0.00	0.00	0.00	0.00	0.00
TRINITY_DN148169_c0_g1	11.74	0.00	0.00	0.00	0.00	0.00	0.00	0.00	11.26	21.49
TRINITY_DN148169_c2_g2	0.00	0.00	0.00	0.00	0.00	5.67	0.00	0.00	3.17	6.03
TRINITY_DN148170_c0_g1	0.00	0.00	0.00	0.00	0.00	0.00	0.00	0.00	0.00	23.51
TRINITY_DN148170_c1_g1	0.00	0.00	0.00	0.00	0.00	0.00	0.00	0.00	0.00	0.00
TRINITY_DN148171_c0_g1	0.00	0.00	0.00	0.00	0.00	0.00	0.00	0.00	0.00	0.00
TRINITY_DN148171_c1_g1	0.00	0.00	0.00	0.00	0.00	0.00	0.00	0.00	0.00	0.00
TRINITY_DN148173_c0_g1	0.00	6.78	0.00	0.00	0.00	17.70	15.90	0.00	0.00	8.36
TRINITY_DN148173_c0_g2	0.00	0.00	0.00	0.00	0.00	0.00	0.00	0.00	0.00	0.00
TRINITY_DN148174_c0_g1	0.00	0.00	0.00	0.00	0.00	0.00	0.00	0.00	0.00	0.00
TRINITY_DN148175_c2_g1	1.98	0.00	0.00	0.00	0.00	0.00	0.00	0.00	0.00	0.00
TRINITY_DN148177_c0_g1	12.43	16.56	3.50	6.39	3.68	2.86	36.26	0.00	43.30	25.10
TRINITY_DN148177_c0_g2	13.37	0.00	0.00	0.00	8.33	3.41	5.24	0.00	7.19	9.56
TRINITY_DN148177_c1_g1	0.00	0.00	0.00	0.00	0.00	0.00	0.00	0.00	0.00	0.00
TRINITY_DN148179_c0_g1	0.00	0.00	0.00	12.10	0.00	0.00	0.00	0.00	0.00	0.00
TRINITY_DN14817_c0_g1	18.86	13.26	29.51	22.99	13.66	23.64	32.84	10.52	92.25	25.25
TRINITY_DN14817_c0_g2	2.85	6.17	8.51	2.83	2.99	4.87	10.15	0.00	13.67	12.96
TRINITY_DN14817_c1_g1	4.63	0.00	0.00	0.00	0.00	0.00	0.00	0.00	0.00	4.24
TRINITY_DN14817_c1_g2	15.33	0.00	42.64	0.00	63.42	14.93	18.38	0.00	94.31	89.68
TRINITY_DN14817_c2_g1	0.00	29.57	53.18	0.00	17.62	15.41	8.64	18.28	18.21	31.83
TRINITY_DN14817_c2_g3	0.00	0.00	0.00	0.00	0.00	0.00	0.00	0.00	0.00	0.00
TRINITY_DN14817_c2_g4	121.56	177.84	99.39	81.65	95.19	75.45	169.05	56.10	196.53	414.33
TRINITY_DN14817_c2_g6	0.00	0.00	0.00	0.00	0.00	0.00	0.00	0.00	0.00	3.57
TRINITY_DN148181_c0_g1	0.00	0.00	0.00	0.00	0.00	0.00	19.27	0.00	6.50	0.00
TRINITY_DN148181_c2_g1	0.00	0.00	0.00	0.00	0.00	0.00	0.00	12.32	0.00	23.51
TRINITY_DN148182_c0_g1	0.00	0.00	0.00	0.00	0.00	0.00	0.00	0.00	0.00	0.00
TRINITY_DN148183_c0_g1	0.00	0.00	0.00	0.00	0.00	7.45	33.19	0.00	16.32	0.00
TRINITY_DN148185_c0_g1	0.00	0.00	0.00	0.00	0.00	0.00	13.89	0.00	0.00	0.00
TRINITY_DN148186_c0_g1	16.74	10.06	0.00	0.00	17.44	0.00	0.00	0.00	7.99	47.70
TRINITY_DN148187_c0_g1	0.00	0.00	0.00	0.00	0.00	0.00	0.00	0.00	0.00	0.00
TRINITY_DN148187_c0_g2	0.00	0.00	11.50	0.00	0.00	0.00	0.00	0.00	0.00	26.24
TRINITY_DN148188_c1_g1	0.00	0.00	0.00	0.00	0.00	11.86	0.00	0.00	0.00	0.00
TRINITY_DN148189_c0_g1	0.00	0.00	0.00	0.00	0.00	0.00	0.00	0.00	0.00	0.00
TRINITY_DN148189_c0_g2	0.00	0.00	15.93	0.00	0.00	0.00	0.00	22.28	0.00	14.36
TRINITY_DN148189_c0_g3	8.60	16.96	8.81	8.42	0.00	7.49	0.00	31.64	24.70	16.43
TRINITY_DN148189_c0_g4	0.00	0.00	7.65	0.00	0.00	13.15	0.00	7.43	14.40	6.94
TRINITY_DN148189_c0_g5	0.00	0.00	0.00	0.00	0.00	0.00	0.00	0.00	0.00	0.00
TRINITY_DN148189_c1_g2	102.35	120.57	50.39	45.99	45.00	65.61	146.62	47.52	214.89	206.70
TRINITY_DN148189_c2_g1	0.00	7.11	0.00	0.00	0.00	0.00	0.00	0.00	0.00	0.00
TRINITY_DN148189_c5_g1	0.00	0.00	0.00	0.00	0.00	0.00	0.00	0.00	0.00	0.00
TRINITY_DN14818_c0_g1	0.00	19.14	16.07	0.00	0.00	0.00	0.00	0.00	0.00	15.76
TRINITY_DN14818_c0_g2	0.00	8.41	0.00	0.00	7.40	0.00	0.00	23.40	6.76	15.07
TRINITY_DN14818_c1_g1	0.00	0.00	0.00	0.00	0.00	0.00	0.00	0.00	0.00	0.00
TRINITY_DN14818_c2_g1	0.00	0.00	0.00	11.20	0.00	9.95	0.00	0.00	0.00	0.00
TRINITY_DN14818_c3_g1	8.73	0.00	0.00	0.00	0.00	0.00	0.00	0.00	0.00	11.57
TRINITY_DN148190_c0_g1	0.00	0.00	0.00	0.00	0.00	0.00	0.00	0.00	0.00	0.00
TRINITY_DN148190_c0_g2	90.83	34.48	57.69	13.77	0.00	0.00	18.67	7.80	41.06	45.32
TRINITY_DN148190_c0_g3	0.00	0.00	0.00	0.00	0.00	0.00	0.00	0.00	0.00	0.00
TRINITY_DN148192_c0_g1	0.00	0.00	0.00	0.00	0.00	0.00	0.00	0.00	0.00	0.00
TRINITY_DN148192_c0_g2	0.00	0.00	0.00	0.00	0.00	0.00	0.00	0.00	0.00	0.00
TRINITY_DN148192_c0_g3	8.89	0.00	0.00	0.00	0.00	0.00	11.53	0.00	16.98	16.36
TRINITY_DN148192_c1_g1	0.00	0.00	0.00	0.00	0.00	0.00	0.00	0.00	0.00	0.00
TRINITY_DN148193_c0_g1	0.00	5.30	3.02	0.00	0.00	2.11	2.90	0.00	0.00	9.01
TRINITY_DN148194_c1_g1	0.00	0.00	10.83	0.00	0.00	0.00	0.00	0.00	0.00	17.85
TRINITY_DN148194_c2_g1	0.00	0.00	0.00	0.00	0.00	0.00	0.00	0.00	0.00	0.00
TRINITY_DN148195_c0_g1	0.00	0.00	0.00	0.00	10.29	0.00	0.00	0.00	0.00	0.00
TRINITY_DN148195_c0_g2	0.00	0.00	0.00	0.00	7.32	0.00	0.00	0.00	0.00	6.46
TRINITY_DN148196_c0_g1	15.81	0.00	0.00	0.00	0.00	0.00	0.00	14.90	0.00	28.73
TRINITY_DN148197_c1_g1	0.00	0.00	0.00	0.00	0.00	0.00	0.00	0.00	0.00	0.00
TRINITY_DN148197_c1_g2	0.00	0.00	0.00	0.00	0.00	0.00	0.00	0.00	0.00	0.00
TRINITY_DN148198_c0_g1	5.86	0.00	5.90	0.00	0.00	0.00	0.00	0.00	0.00	0.00
TRINITY_DN148199_c0_g1	0.00	0.00	16.55	0.00	0.00	0.00	0.00	0.00	0.00	0.00
TRINITY_DN14819_c0_g1	34.40	34.75	16.07	19.92	20.68	23.83	62.46	10.05	61.80	98.25
TRINITY_DN14819_c0_g2	99.70	113.21	82.28	53.21	45.20	42.17	105.01	23.70	201.78	133.63
TRINITY_DN14819_c1_g1	16.40	0.00	16.62	0.00	0.00	11.18	10.54	0.00	29.86	31.44
TRINITY_DN14819_c1_g2	0.00	0.00	21.24	6.94	0.00	0.00	0.00	0.00	13.44	32.45
TRINITY_DN1481_c0_g1	47.79	165.21	70.47	40.59	49.89	49.52	151.35	37.50	143.09	520.98
TRINITY_DN1481_c1_g1	4.28	15.03	6.12	2.63	2.38	0.00	8.45	7.90	11.57	17.57
TRINITY_DN1481_c2_g1	48.42	228.33	95.81	59.62	57.89	81.93	223.00	42.31	153.89	677.02
TRINITY_DN1481_c2_g2	107.29	272.90	155.26	149.09	149.80	106.16	324.87	70.28	371.94	628.41
TRINITY_DN1481_c2_g3	48.01	107.22	68.97	63.36	79.60	32.31	232.13	41.96	164.25	450.65
TRINITY_DN148200_c0_g1	19.17	22.51	0.00	18.36	0.00	0.00	24.62	17.88	0.00	0.00
TRINITY_DN148200_c2_g1	0.00	0.00	0.00	0.00	0.00	0.00	0.00	0.00	0.00	0.00
TRINITY_DN148200_c3_g1	0.00	0.00	0.00	0.00	0.00	0.00	0.00	0.00	0.00	0.00
TRINITY_DN148201_c0_g1	0.00	0.00	0.00	0.00	0.00	0.00	0.00	0.00	40.78	0.00
TRINITY_DN148202_c0_g1	0.00	0.00	0.00	0.00	0.00	7.82	0.00	0.00	0.00	0.00
TRINITY_DN148203_c1_g1	0.00	0.00	0.00	0.00	0.00	0.00	0.00	0.00	0.00	0.00
TRINITY_DN148204_c1_g1	18.14	0.00	0.00	0.00	0.00	0.00	0.00	0.00	34.86	49.13
TRINITY_DN148205_c0_g1	0.00	19.14	0.00	0.00	0.00	0.00	0.00	0.00	0.00	0.00
TRINITY_DN148205_c1_g1	0.00	0.00	0.00	0.00	0.00	0.00	0.00	0.00	11.26	10.75
TRINITY_DN148209_c0_g1	0.00	0.00	0.00	0.00	20.16	0.00	0.00	18.36	19.12	13.31
TRINITY_DN14820_c0_g1	3.57	6.72	3.84	1.30	0.00	0.00	7.32	0.00	4.26	11.58
TRINITY_DN14820_c0_g2	0.00	0.00	0.00	13.48	0.00	0.00	18.23	0.00	13.38	13.57
TRINITY_DN14820_c6_g1	0.00	0.00	0.00	0.00	0.00	21.16	0.00	0.00	35.23	20.35
TRINITY_DN148210_c0_g1	0.00	0.00	0.00	0.00	0.00	0.00	0.00	0.00	0.00	0.00
TRINITY_DN148211_c0_g1	0.00	0.00	0.00	0.00	0.00	0.00	0.00	0.00	0.00	0.00
TRINITY_DN148212_c0_g1	2.27	0.00	13.54	9.07	9.57	1.94	2.66	2.20	17.54	8.25
TRINITY_DN148213_c0_g1	0.00	0.00	0.00	0.00	0.00	0.00	0.00	0.00	0.00	34.51
TRINITY_DN148214_c2_g1	0.00	0.00	0.00	0.00	0.00	0.00	0.00	0.00	0.00	0.00
TRINITY_DN148215_c0_g1	0.00	0.00	0.00	0.00	0.00	0.00	0.00	0.00	0.00	14.00
TRINITY_DN148216_c0_g1	15.91	28.56	0.00	0.00	0.00	0.00	0.00	7.80	22.73	7.30
TRINITY_DN148216_c1_g2	0.00	0.00	0.00	0.00	0.00	0.00	0.00	0.00	0.00	0.00
TRINITY_DN148216_c2_g2	0.00	0.00	0.00	0.00	0.00	0.00	0.00	0.00	6.50	12.58
TRINITY_DN148217_c0_g1	2.77	1.91	4.58	3.72	0.00	0.00	2.08	0.00	2.71	12.87
TRINITY_DN148217_c1_g2	0.00	0.00	19.42	0.00	0.00	0.00	0.00	17.87	0.00	0.00
TRINITY_DN148217_c3_g1	0.00	0.00	0.00	0.00	5.22	0.00	6.21	0.00	0.00	13.73
TRINITY_DN148217_c7_g1	0.00	0.00	0.00	0.00	0.00	0.00	0.00	0.00	0.00	0.00
TRINITY_DN148218_c0_g1	68.71	9.89	0.00	0.00	0.00	0.00	50.92	0.00	64.51	0.00
TRINITY_DN148218_c2_g1	0.00	0.00	0.00	0.00	12.23	0.00	0.00	0.00	22.69	0.00
TRINITY_DN148219_c0_g1	0.00	0.00	0.00	0.00	11.91	15.45	11.66	0.00	0.00	10.54
TRINITY_DN148219_c0_g2	0.00	0.00	0.00	0.00	0.00	0.00	0.00	0.00	0.00	0.00
TRINITY_DN14821_c0_g1	13.29	0.00	0.00	0.00	3.55	4.22	8.74	0.00	26.71	4.05
TRINITY_DN14821_c0_g2	0.00	0.00	0.00	0.00	0.00	0.00	0.00	0.00	0.00	0.00
TRINITY_DN148221_c0_g1	0.00	0.00	0.00	0.00	0.00	0.00	0.00	0.00	0.00	0.00
TRINITY_DN148222_c0_g2	0.00	0.00	0.00	0.00	0.00	0.00	0.00	0.00	0.00	0.00
TRINITY_DN148222_c1_g1	0.00	10.47	4.64	0.00	4.84	7.96	5.73	0.00	0.00	21.18
TRINITY_DN148222_c3_g1	2.63	5.68	0.00	2.62	2.77	0.00	9.33	2.56	2.53	0.00
TRINITY_DN148222_c5_g1	0.00	10.55	0.00	0.00	14.62	4.01	0.00	0.00	0.00	10.25
TRINITY_DN148222_c8_g1	0.00	0.00	0.00	0.00	0.00	0.00	0.00	0.00	0.00	0.00
TRINITY_DN148223_c0_g1	0.00	0.00	0.00	0.00	0.00	0.00	0.00	0.00	0.00	0.00
TRINITY_DN148223_c1_g1	0.00	7.36	0.00	0.00	0.00	0.00	0.00	0.00	0.00	0.00
TRINITY_DN148223_c3_g1	0.00	0.00	0.00	0.00	0.00	0.00	0.00	0.00	0.00	13.37
TRINITY_DN148223_c5_g1	0.00	0.00	0.00	0.00	0.00	0.00	0.00	0.00	6.47	6.26
TRINITY_DN148223_c6_g2	0.00	21.69	0.00	0.00	0.00	0.00	0.00	0.00	0.00	0.00
TRINITY_DN148224_c1_g1	0.00	0.00	0.00	0.00	0.00	0.00	0.00	0.00	257.30	28.73
TRINITY_DN148226_c0_g1	0.00	13.43	0.00	0.00	0.00	0.00	0.00	0.00	0.00	0.00
TRINITY_DN148229_c2_g1	0.00	0.00	0.00	0.00	6.35	0.00	0.00	0.00	0.00	5.60
TRINITY_DN148229_c3_g1	0.00	0.00	0.00	0.00	0.00	0.00	0.00	0.00	0.00	0.00
TRINITY_DN148229_c8_g1	0.00	0.00	0.00	0.00	0.00	0.00	0.00	0.00	0.00	0.00
TRINITY_DN148232_c0_g1	0.00	0.00	0.00	0.00	0.00	0.00	0.00	0.00	0.00	0.00
TRINITY_DN148233_c0_g1	0.00	0.00	0.00	0.00	0.00	0.00	0.00	0.00	0.00	0.00
TRINITY_DN148233_c0_g2	9.71	16.39	0.00	0.00	0.00	0.00	0.00	0.00	0.00	17.85
TRINITY_DN148236_c0_g1	0.00	0.00	0.00	0.00	0.00	0.00	0.00	0.00	0.00	0.00
TRINITY_DN148237_c0_g1	0.00	0.00	0.00	0.00	10.81	0.00	0.00	0.00	0.00	0.00
TRINITY_DN148237_c1_g1	0.00	22.30	0.00	0.00	0.00	0.00	0.00	0.00	0.00	0.00
TRINITY_DN148238_c1_g1	0.00	0.00	0.00	0.00	0.00	0.00	15.71	0.00	0.00	0.00
TRINITY_DN148238_c2_g1	0.00	0.00	0.00	0.00	0.00	0.00	0.00	0.00	0.00	0.00
TRINITY_DN148238_c3_g1	0.00	0.00	0.00	0.00	0.00	0.00	0.00	0.00	0.00	0.00
TRINITY_DN148239_c0_g1	0.00	0.00	17.08	0.00	0.00	0.00	0.00	0.00	0.00	0.00
TRINITY_DN148239_c1_g1	0.00	0.00	0.00	0.00	0.00	0.00	0.00	0.00	0.00	0.00
TRINITY_DN148239_c3_g1	0.00	0.00	0.00	0.00	0.00	0.00	0.00	0.00	16.36	30.77
TRINITY_DN148239_c4_g1	8.09	4.53	0.00	8.00	12.72	0.00	14.84	0.00	3.86	7.39
TRINITY_DN148239_c7_g1	0.00	0.00	0.00	23.31	0.00	0.00	0.00	0.00	0.00	0.00
TRINITY_DN148240_c0_g1	0.00	0.00	0.00	0.00	0.00	0.00	21.45	0.00	0.00	0.00
TRINITY_DN148241_c0_g1	0.00	0.00	0.00	0.00	0.00	0.00	0.00	0.00	0.00	0.00
TRINITY_DN148241_c0_g2	0.00	0.00	0.00	0.00	0.00	0.00	0.00	0.00	0.00	0.00
TRINITY_DN148241_c1_g1	0.00	0.00	0.00	0.00	0.00	0.00	0.00	0.00	0.00	0.00
TRINITY_DN148242_c0_g2	0.00	0.00	0.00	0.00	0.00	0.00	0.00	0.00	47.04	0.00
TRINITY_DN148243_c0_g1	0.00	0.00	0.00	0.00	0.00	0.00	0.00	0.00	0.00	0.00
TRINITY_DN148245_c0_g1	0.00	0.00	0.00	0.00	0.00	0.00	0.00	0.00	0.00	0.00
TRINITY_DN148245_c0_g2	0.00	0.00	0.00	0.00	0.00	0.00	0.00	0.00	0.00	0.00
TRINITY_DN148245_c0_g3	0.00	0.00	0.00	0.00	0.00	0.00	0.00	0.00	18.30	0.00
TRINITY_DN148245_c1_g1	0.00	0.00	0.00	0.00	0.00	0.00	0.00	0.00	0.00	0.00
TRINITY_DN148245_c4_g1	0.00	6.05	0.00	0.00	0.00	0.00	6.58	0.00	5.01	9.68
TRINITY_DN148245_c6_g1	0.00	0.00	0.00	0.00	0.00	0.00	0.00	0.00	0.00	0.00
TRINITY_DN148245_c7_g1	0.00	0.00	0.00	0.00	0.00	0.00	0.00	0.00	14.27	0.00
TRINITY_DN148246_c0_g1	0.00	9.67	0.00	0.00	0.00	0.00	0.00	0.00	0.00	0.00
TRINITY_DN148247_c0_g1	0.00	0.00	0.00	0.00	0.00	0.00	0.00	0.00	0.00	0.00
TRINITY_DN148248_c0_g2	0.00	0.00	0.00	0.00	0.00	0.00	0.00	0.00	0.00	0.00
TRINITY_DN148248_c1_g2	0.00	0.00	0.00	0.00	8.58	0.00	0.00	0.00	0.00	0.00
TRINITY_DN148248_c2_g1	0.00	3.40	0.00	0.00	21.48	0.00	0.00	0.00	0.00	0.00
TRINITY_DN148248_c3_g1	0.00	0.00	0.00	0.00	0.00	0.00	0.00	0.00	0.00	0.00
TRINITY_DN148248_c5_g1	0.00	0.00	0.00	0.00	0.00	0.00	0.00	0.00	0.00	0.00
TRINITY_DN148249_c0_g1	0.00	0.00	0.00	0.00	0.00	0.00	0.00	0.00	8.25	15.91
TRINITY_DN148249_c0_g3	0.00	16.03	0.00	0.00	16.73	0.00	0.00	0.00	0.00	0.00
TRINITY_DN148249_c0_g4	0.00	0.00	0.00	0.00	0.00	0.00	0.00	0.00	0.00	11.33
TRINITY_DN148252_c0_g1	7.91	0.00	0.00	0.00	0.00	0.00	0.00	0.00	0.00	29.05
TRINITY_DN148252_c0_g3	11.66	0.00	0.00	0.00	0.00	0.00	0.00	0.00	11.17	0.00
TRINITY_DN148252_c0_g4	0.00	0.00	0.00	0.00	0.00	0.00	0.00	0.00	0.00	0.00
TRINITY_DN148253_c0_g1	0.00	0.00	0.00	0.00	0.00	0.00	0.00	0.00	7.06	0.00
TRINITY_DN148253_c2_g1	0.00	0.00	0.00	0.00	0.00	0.00	0.00	0.00	0.00	0.00
TRINITY_DN148254_c0_g2	0.00	0.00	0.00	4.39	0.00	0.00	0.00	0.00	0.00	0.00
TRINITY_DN148254_c1_g1	0.00	0.00	0.00	0.00	0.00	0.00	0.00	0.00	0.00	0.00
TRINITY_DN148254_c2_g1	0.00	0.00	0.00	0.00	0.00	0.00	15.50	0.00	0.00	0.00
TRINITY_DN148255_c0_g2	0.00	0.00	0.00	0.00	0.00	0.00	0.00	0.00	0.00	0.00
TRINITY_DN148259_c0_g1	0.00	0.00	0.00	0.00	0.00	0.00	0.00	0.00	0.00	0.00
TRINITY_DN14825_c0_g1	0.00	21.35	0.00	0.00	0.00	0.00	0.00	0.00	0.00	0.00
TRINITY_DN14825_c0_g2	0.00	0.00	0.00	16.39	0.00	6.28	0.00	0.00	0.00	0.00
TRINITY_DN148260_c0_g1	0.00	0.00	0.00	0.00	0.00	0.00	0.00	0.00	5.07	4.90
TRINITY_DN148260_c0_g2	0.00	0.00	0.00	0.00	0.00	0.00	22.07	0.00	13.69	30.77
TRINITY_DN148260_c0_g4	2.55	7.65	0.00	4.75	0.00	2.03	5.58	2.31	2.67	0.00
TRINITY_DN148260_c1_g1	0.00	0.00	11.81	0.00	0.00	0.00	0.00	0.00	0.00	10.67
TRINITY_DN148261_c0_g1	15.64	0.00	0.00	0.00	0.00	0.00	0.00	0.00	0.00	0.00
TRINITY_DN148261_c0_g2	6.26	0.00	0.00	0.00	13.07	0.00	0.00	0.00	17.84	0.00
TRINITY_DN148261_c1_g1	0.00	0.00	0.00	0.00	8.02	0.00	0.00	0.00	0.00	0.00
TRINITY_DN148261_c4_g1	0.00	23.18	0.00	18.94	0.00	0.00	0.00	0.00	0.00	0.00
TRINITY_DN148264_c0_g4	0.00	0.00	0.00	0.00	0.00	0.00	0.00	0.00	0.00	0.00
TRINITY_DN148264_c1_g1	24.97	33.35	15.53	22.29	10.29	8.21	7.70	8.66	45.92	72.99
TRINITY_DN148266_c0_g1	0.00	0.00	0.00	0.00	0.00	0.00	0.00	0.00	0.00	0.00
TRINITY_DN148266_c0_g3	0.00	55.17	0.00	0.00	0.00	0.00	0.00	0.00	0.00	0.00
TRINITY_DN148266_c0_g5	0.00	0.00	0.00	0.00	0.00	0.00	0.00	0.00	0.00	17.50
TRINITY_DN148266_c0_g6	0.00	31.37	0.00	0.00	0.00	0.00	16.80	0.00	0.00	11.75
TRINITY_DN148266_c0_g9	0.00	0.00	0.00	0.00	0.00	0.00	0.00	0.00	0.00	0.00
TRINITY_DN148266_c1_g1	0.00	0.00	0.00	0.00	0.00	0.00	0.00	0.00	0.00	0.00
TRINITY_DN148266_c2_g1	0.00	0.00	0.00	0.00	0.00	0.00	2.28	0.00	3.81	7.15
TRINITY_DN148266_c3_g1	0.00	0.00	0.00	0.00	0.00	0.00	0.00	0.00	0.00	0.00
TRINITY_DN148266_c5_g1	0.00	0.00	0.00	0.00	0.00	0.00	0.00	0.00	0.00	0.00
TRINITY_DN148267_c0_g1	23.31	14.17	0.00	0.00	0.00	10.02	0.00	0.00	0.00	32.01
TRINITY_DN148268_c0_g2	24.54	25.69	11.64	9.52	9.63	9.70	38.27	6.45	59.29	35.13
TRINITY_DN148268_c2_g2	0.00	0.00	15.11	0.00	0.00	0.00	0.00	0.00	14.39	0.00
TRINITY_DN148268_c3_g1	3.72	3.93	0.00	3.72	1.96	0.00	2.15	0.00	9.01	6.76
TRINITY_DN148268_c4_g1	0.00	3.11	0.00	0.00	0.00	0.00	0.00	0.00	0.00	0.00
TRINITY_DN148268_c6_g1	0.00	0.00	0.00	0.00	0.00	0.00	0.00	0.00	0.00	0.00
TRINITY_DN148269_c0_g1	1.94	0.00	0.00	0.00	0.00	0.00	0.00	0.00	5.63	0.00
TRINITY_DN14826_c0_g1	0.00	0.00	0.00	0.00	0.00	0.00	0.00	0.00	0.00	0.00
TRINITY_DN14826_c0_g2	0.00	0.00	0.00	4.01	0.00	0.00	0.00	0.00	0.00	0.00
TRINITY_DN148270_c1_g1	5.89	0.00	0.00	0.00	0.00	0.00	0.00	0.00	0.00	0.00
TRINITY_DN148270_c2_g1	0.00	0.00	0.00	0.00	0.00	0.00	0.00	0.00	0.00	16.06
TRINITY_DN148272_c0_g1	25.53	0.00	0.00	0.00	0.00	0.00	0.00	0.00	0.00	0.00
TRINITY_DN148274_c0_g1	0.00	34.74	0.00	0.00	0.00	0.00	0.00	0.00	0.00	0.00
TRINITY_DN148275_c0_g2	0.00	0.00	0.00	0.00	0.00	0.00	0.00	0.00	0.00	0.00
TRINITY_DN148276_c1_g1	0.00	0.00	0.00	0.00	0.00	0.00	0.00	0.00	0.00	0.00
TRINITY_DN148276_c2_g1	0.00	0.00	0.00	8.07	0.00	0.00	0.00	0.00	0.00	0.00
TRINITY_DN148277_c1_g1	0.00	0.00	0.00	0.00	0.00	0.00	0.00	0.00	5.51	0.00
TRINITY_DN148277_c2_g1	0.00	0.00	0.00	0.00	0.00	0.00	0.00	0.00	0.00	28.12
TRINITY_DN148277_c3_g1	0.00	0.00	0.00	0.00	0.00	0.00	0.00	0.00	13.38	0.00
TRINITY_DN148277_c4_g1	0.00	10.47	0.00	0.00	0.00	0.00	0.00	0.00	0.00	8.00
TRINITY_DN148277_c5_g1	0.00	0.00	0.00	0.00	0.00	0.00	0.00	0.00	0.00	0.00
TRINITY_DN148278_c0_g1	0.00	0.00	0.00	0.00	0.00	0.00	0.00	0.00	4.80	4.63
TRINITY_DN148278_c1_g1	0.00	0.00	0.00	0.00	4.37	0.00	0.00	0.00	6.58	0.00
TRINITY_DN148278_c1_g2	0.00	0.00	0.00	0.00	0.00	0.00	0.00	0.00	0.00	15.39
TRINITY_DN148279_c0_g2	0.00	0.00	0.00	0.00	0.00	0.00	0.00	10.15	0.00	0.00
TRINITY_DN148279_c0_g3	0.00	0.00	0.00	0.00	0.00	0.00	0.00	0.00	0.00	0.00
TRINITY_DN148279_c0_g4	0.00	0.00	0.00	0.00	0.00	0.00	0.00	0.00	0.00	0.00
TRINITY_DN148279_c1_g1	0.00	0.00	0.00	0.00	0.00	0.00	0.00	0.00	0.00	0.00
TRINITY_DN148279_c3_g1	0.00	0.00	0.00	0.00	0.00	0.00	0.00	0.00	0.00	0.00
TRINITY_DN148283_c0_g1	0.00	0.00	0.00	0.00	0.00	0.00	18.96	0.00	27.83	0.00
TRINITY_DN148284_c0_g1	0.00	4.14	0.00	0.00	0.00	0.00	0.00	0.00	0.00	3.40
TRINITY_DN148285_c2_g1	0.00	0.00	0.00	25.80	0.00	0.00	0.00	0.00	8.39	0.00
TRINITY_DN148285_c3_g1	0.00	0.00	0.00	0.00	0.00	0.00	0.00	0.00	3.90	3.74
TRINITY_DN148285_c4_g1	0.00	0.00	0.00	0.00	0.00	4.10	0.00	0.00	0.00	0.00
TRINITY_DN148286_c2_g1	0.00	0.00	0.00	0.00	0.00	0.00	0.00	0.00	7.37	0.00
TRINITY_DN148286_c3_g1	19.35	0.00	0.00	0.00	0.00	0.00	0.00	0.00	0.00	17.50
TRINITY_DN148287_c0_g1	36.82	89.05	0.00	8.98	19.17	39.95	35.76	8.97	70.37	194.71
TRINITY_DN148289_c0_g1	0.00	0.00	0.00	0.00	0.00	0.00	0.00	0.00	0.00	0.00
TRINITY_DN148289_c0_g2	0.00	0.00	0.00	0.00	0.00	0.00	0.00	0.00	0.00	0.00
TRINITY_DN148289_c1_g1	0.00	15.81	0.00	0.00	0.00	0.00	0.00	0.00	0.00	0.00
TRINITY_DN14828_c0_g1	0.00	0.00	0.00	0.00	0.00	0.00	0.00	0.00	0.00	0.00
TRINITY_DN14828_c1_g1	0.00	0.00	0.00	0.00	0.00	0.00	0.00	0.00	0.00	0.00
TRINITY_DN148290_c0_g1	0.00	0.00	21.99	7.27	0.00	0.00	0.00	0.00	0.00	10.04
TRINITY_DN148291_c0_g1	0.00	0.00	0.00	11.14	0.00	0.00	0.00	5.40	5.20	0.00
TRINITY_DN148291_c0_g2	9.54	6.55	7.57	12.85	10.45	1.69	2.75	0.00	15.34	19.47
TRINITY_DN148291_c0_g3	9.46	9.06	2.50	5.09	2.01	2.14	3.51	1.21	6.19	21.77
TRINITY_DN148291_c0_g4	0.00	0.00	0.00	0.00	0.00	0.00	0.00	0.00	0.00	0.00
TRINITY_DN148291_c0_g5	4.32	3.95	2.27	3.00	0.00	0.00	6.43	0.00	0.00	5.72
TRINITY_DN148291_c1_g1	0.00	0.00	0.00	0.00	0.00	0.00	0.00	0.00	0.00	6.61
TRINITY_DN148292_c1_g1	0.00	0.00	0.00	0.00	0.00	0.00	18.37	0.00	0.00	0.00
TRINITY_DN148292_c1_g2	0.00	9.12	0.00	0.00	0.00	0.00	0.00	0.00	7.27	7.01
TRINITY_DN148292_c2_g1	9.97	0.00	0.00	0.00	0.00	0.00	0.00	28.99	0.00	0.00
TRINITY_DN148293_c0_g2	13.25	0.00	0.00	0.00	0.00	0.00	0.00	0.00	0.00	0.00
TRINITY_DN148293_c0_g3	0.00	0.00	0.00	0.00	0.00	0.00	0.00	0.00	0.00	0.00
TRINITY_DN148293_c1_g1	0.00	0.00	0.00	0.00	0.00	0.00	0.00	0.00	0.00	0.00
TRINITY_DN148293_c2_g1	16.97	0.00	0.00	0.00	0.00	0.00	0.00	0.00	0.00	15.39
TRINITY_DN148296_c0_g1	4.26	0.00	0.00	0.00	0.00	0.00	0.00	0.00	4.06	3.90
TRINITY_DN148297_c1_g1	6.23	0.00	0.00	12.25	0.00	0.00	0.00	6.14	0.00	24.97
TRINITY_DN148297_c2_g1	0.00	0.00	0.00	0.00	0.00	0.00	0.00	0.00	0.00	0.00
TRINITY_DN148299_c0_g2	0.00	0.00	0.00	0.00	0.00	0.00	0.00	0.00	0.00	0.00
TRINITY_DN148299_c2_g1	0.00	3.31	0.00	0.00	0.00	0.00	0.00	0.00	0.00	0.00
TRINITY_DN14829_c0_g1	19.96	15.69	0.00	6.54	13.88	5.80	0.00	0.00	12.65	12.25
TRINITY_DN14829_c0_g2	187.82	190.35	103.80	140.87	99.98	99.77	173.79	68.03	370.27	356.83
TRINITY_DN14829_c11_g1	0.00	0.00	2.32	2.33	0.00	0.00	0.00	0.00	6.75	0.00
TRINITY_DN14829_c13_g1	0.00	0.00	0.00	0.00	0.00	0.00	0.00	0.00	0.00	30.00
TRINITY_DN14829_c2_g1	1.70	1.79	1.69	3.41	1.80	4.36	1.96	1.65	6.62	7.74
TRINITY_DN1482_c0_g1	44.24	40.52	29.13	40.15	49.85	25.83	44.87	13.35	70.96	119.95
TRINITY_DN1482_c10_g1	0.99	0.00	0.00	0.00	1.05	0.00	4.02	0.00	0.00	0.00
TRINITY_DN1482_c13_g1	0.00	0.00	0.00	0.00	0.00	0.00	0.00	0.00	0.00	1.79
TRINITY_DN1482_c16_g1	0.00	0.00	0.00	0.00	5.08	0.00	0.00	0.00	0.00	2.19
TRINITY_DN1482_c17_g1	0.00	0.00	0.00	0.00	0.00	0.00	0.00	0.00	0.00	0.00
TRINITY_DN1482_c20_g1	0.00	0.00	0.00	0.00	0.00	0.00	0.00	0.00	0.00	0.00
TRINITY_DN1482_c2_g1	35.96	35.99	2.38	14.36	17.67	10.24	19.70	4.66	30.06	33.89
TRINITY_DN1482_c36_g1	10.90	0.00	0.00	0.00	0.00	0.00	0.00	0.00	0.00	0.00
TRINITY_DN1482_c37_g1	12.90	9.79	1.13	0.00	19.51	0.00	32.74	12.72	23.27	21.14
TRINITY_DN1482_c40_g1	0.00	20.87	0.00	0.00	0.00	0.00	0.00	0.00	0.00	0.00
TRINITY_DN1482_c41_g1	0.00	0.00	0.00	0.00	0.00	0.00	0.00	0.00	0.00	17.67
TRINITY_DN1482_c4_g1	6.48	7.61	0.00	12.74	0.00	0.00	0.00	0.00	24.63	5.97
TRINITY_DN1482_c8_g1	0.00	0.00	0.00	9.23	39.92	0.00	10.34	0.00	44.48	19.04
TRINITY_DN148300_c0_g1	0.00	0.00	0.00	0.00	0.00	0.00	0.00	8.89	0.00	0.00
TRINITY_DN148301_c0_g1	0.00	0.00	0.00	0.00	0.00	0.00	0.00	0.00	0.00	0.00
TRINITY_DN148301_c0_g2	0.00	26.00	10.83	0.00	0.00	9.70	0.00	0.00	0.00	29.89
TRINITY_DN148301_c0_g3	0.00	0.00	0.00	0.00	0.00	0.00	0.00	0.00	0.00	0.00
TRINITY_DN148303_c0_g1	0.00	0.00	0.00	0.00	0.00	0.00	0.00	0.00	0.00	7.22
TRINITY_DN148303_c10_g1	0.00	0.00	0.00	0.00	0.00	0.00	0.00	0.00	0.00	0.00
TRINITY_DN148303_c1_g1	0.00	4.47	0.00	3.95	8.38	3.43	4.88	7.84	7.62	14.60
TRINITY_DN148303_c5_g1	0.00	0.00	0.00	0.00	4.71	0.00	0.00	0.00	0.00	0.00
TRINITY_DN148303_c6_g1	0.00	0.00	0.00	0.00	0.00	0.00	0.00	0.00	0.00	0.00
TRINITY_DN148303_c9_g1	0.00	0.00	0.00	0.00	0.00	0.00	0.00	0.00	0.00	0.00
TRINITY_DN148304_c0_g1	18.40	37.26	21.10	20.94	18.48	10.47	5.52	13.78	70.72	146.23
TRINITY_DN148304_c1_g1	4.68	0.00	0.00	0.00	0.00	0.00	0.00	4.59	0.00	4.28
TRINITY_DN148304_c3_g1	0.00	0.00	0.00	0.00	0.00	0.00	0.00	0.00	35.21	33.08
TRINITY_DN148307_c2_g1	0.00	0.00	0.00	0.00	0.00	0.00	0.00	0.00	0.00	0.00
TRINITY_DN148308_c1_g1	0.00	0.00	12.65	0.00	0.00	0.00	0.00	0.00	0.00	11.42
TRINITY_DN148309_c0_g1	18.50	11.59	0.00	0.00	0.00	0.00	0.00	17.69	15.80	17.92
TRINITY_DN148309_c0_g2	24.61	15.02	0.00	23.84	0.00	0.00	0.00	0.00	11.84	0.00
TRINITY_DN148309_c1_g1	0.00	0.00	0.00	0.00	0.00	0.00	11.26	0.00	0.00	16.01
TRINITY_DN14830_c0_g1	2.68	0.00	10.48	3.38	0.00	3.41	0.75	0.64	4.70	1.97
TRINITY_DN14830_c0_g2	0.00	2.59	0.00	0.00	2.68	0.00	0.00	0.00	3.30	3.30
TRINITY_DN14830_c2_g1	0.00	3.92	0.00	0.00	0.00	0.00	8.59	0.00	0.00	6.47
TRINITY_DN148310_c1_g1	0.00	0.00	0.00	0.00	0.00	0.00	0.00	0.00	0.00	33.71
TRINITY_DN148313_c0_g1	0.00	0.00	0.00	0.00	0.00	0.00	18.67	0.00	0.00	0.00
TRINITY_DN148313_c1_g1	0.00	0.00	0.00	0.00	0.00	0.00	0.00	0.00	0.00	14.49
TRINITY_DN148314_c2_g1	7.28	7.04	2.03	6.22	4.36	9.24	9.94	1.32	9.41	27.38
TRINITY_DN148314_c2_g4	0.00	7.42	0.00	0.00	0.00	0.00	0.00	0.00	0.00	5.84
TRINITY_DN148314_c3_g1	0.00	0.00	0.00	0.00	0.00	0.00	0.00	0.00	0.00	0.00
TRINITY_DN148315_c1_g1	0.00	0.00	0.00	0.00	0.00	0.00	0.00	0.00	0.00	0.00
TRINITY_DN148317_c1_g1	0.00	0.00	0.00	0.00	0.00	0.00	0.00	0.00	0.00	0.00
TRINITY_DN148317_c1_g2	39.83	0.00	0.00	0.00	0.00	0.00	0.00	0.00	0.00	0.00
TRINITY_DN148317_c1_g3	0.00	0.00	0.00	0.00	0.00	0.00	0.00	0.00	0.00	32.83
TRINITY_DN148317_c3_g1	0.00	0.00	0.00	0.00	0.00	0.00	0.00	0.00	0.00	0.00
TRINITY_DN148317_c5_g1	7.10	0.00	0.00	0.00	0.00	0.00	0.00	0.00	0.00	6.52
TRINITY_DN148318_c0_g1	29.20	0.00	0.00	0.00	0.00	0.00	19.11	0.00	0.00	39.94
TRINITY_DN148318_c4_g1	0.00	0.00	0.00	0.00	0.00	0.00	0.00	0.00	0.00	0.00
TRINITY_DN148318_c4_g2	0.00	0.00	0.00	0.00	0.00	0.00	0.00	0.00	0.00	0.00
TRINITY_DN148319_c0_g4	0.00	0.00	0.00	0.00	0.00	0.00	0.00	0.00	0.00	0.00
TRINITY_DN148319_c0_g5	0.00	0.00	0.00	0.00	0.00	0.00	0.00	0.00	12.67	0.00
TRINITY_DN148319_c0_g6	0.00	0.00	0.00	0.00	0.00	0.00	0.00	0.00	0.00	0.00
TRINITY_DN148319_c1_g1	0.00	0.00	0.00	0.00	7.71	0.00	9.47	0.00	0.00	0.00
TRINITY_DN148319_c1_g2	0.00	0.00	0.00	0.00	0.00	0.00	0.00	0.00	0.00	0.00
TRINITY_DN14831_c0_g2	0.00	0.00	0.00	0.00	8.24	3.27	0.00	0.00	0.00	6.96
TRINITY_DN14831_c0_g3	3.03	0.00	3.02	3.01	0.00	0.00	0.00	0.00	0.00	0.00
TRINITY_DN148321_c0_g1	0.00	0.00	0.00	0.00	9.74	0.00	0.00	0.00	0.00	17.22
TRINITY_DN148321_c0_g2	0.00	0.00	0.00	0.00	0.00	0.00	0.00	0.00	0.00	0.00
TRINITY_DN148321_c0_g3	0.00	0.00	0.00	0.00	0.00	0.00	0.00	0.00	0.00	0.00
TRINITY_DN148321_c0_g4	13.80	38.91	0.00	0.00	0.00	0.00	0.00	0.00	7.74	7.45
TRINITY_DN148321_c0_g5	0.00	0.00	0.00	0.00	0.00	0.00	0.00	7.83	0.00	0.00
TRINITY_DN148321_c0_g6	0.00	0.00	0.00	0.00	0.00	0.00	0.00	0.00	0.00	0.00
TRINITY_DN148321_c5_g1	0.00	0.00	0.00	0.00	0.00	0.00	0.00	0.00	0.00	0.00
TRINITY_DN148323_c0_g1	6.31	0.00	0.00	0.00	0.00	0.00	15.97	0.00	0.00	0.00
TRINITY_DN148323_c1_g1	0.00	0.00	0.00	0.00	0.00	0.00	0.00	0.00	6.59	0.00
TRINITY_DN148324_c0_g2	0.00	0.00	8.73	0.00	0.00	0.00	0.00	0.00	8.21	0.00
TRINITY_DN148324_c1_g2	3.59	0.00	1.78	0.00	0.00	3.06	6.21	1.74	0.00	9.80
TRINITY_DN148324_c2_g1	3.12	0.00	0.00	3.13	0.00	0.00	0.00	0.00	0.00	0.00
TRINITY_DN148325_c0_g1	0.00	0.00	0.00	5.59	0.00	0.00	0.00	0.00	3.74	3.92
TRINITY_DN148325_c0_g2	10.97	0.00	11.12	0.00	0.00	9.47	28.54	0.00	31.47	10.05
TRINITY_DN148326_c0_g1	1.74	5.50	0.00	3.48	0.00	0.00	0.00	0.00	0.00	3.16
TRINITY_DN148326_c0_g2	0.00	0.00	6.52	0.00	0.00	5.62	0.00	0.00	6.13	23.77
TRINITY_DN148326_c1_g1	0.00	0.00	0.00	0.00	0.00	0.00	0.00	0.00	0.00	0.00
TRINITY_DN148326_c2_g1	0.00	2.80	2.58	0.00	0.00	0.00	0.00	0.00	12.49	0.00
TRINITY_DN148327_c0_g1	0.00	0.00	0.00	0.00	0.00	0.00	0.00	0.00	0.00	0.00
TRINITY_DN148328_c0_g1	0.00	0.95	0.00	0.00	0.00	0.00	0.00	0.00	3.37	3.21
TRINITY_DN148329_c1_g1	9.02	11.17	3.57	3.63	4.77	1.53	5.06	0.87	12.36	28.71
TRINITY_DN148329_c1_g2	14.58	9.91	3.13	0.00	9.90	4.99	0.00	0.00	16.80	26.45
TRINITY_DN148329_c2_g1	0.00	0.00	0.00	0.00	0.00	0.00	0.00	0.00	0.00	0.00
TRINITY_DN148329_c4_g1	0.00	1.38	0.00	1.33	0.00	1.13	1.50	1.28	1.29	7.21
TRINITY_DN148329_c5_g1	0.00	0.00	0.00	0.00	0.00	0.00	0.00	0.00	0.00	0.00
TRINITY_DN148329_c7_g1	0.00	0.00	0.00	0.00	0.00	0.00	0.00	0.00	0.00	0.00
TRINITY_DN14832_c0_g1	38.64	17.88	0.00	34.52	0.00	13.03	5.18	8.30	15.99	30.01
TRINITY_DN148330_c0_g2	0.00	0.00	19.60	0.00	0.00	0.00	0.00	0.00	0.00	0.00
TRINITY_DN148330_c1_g1	0.00	6.40	0.00	0.00	0.00	0.00	0.00	0.00	0.00	0.00
TRINITY_DN148331_c0_g1	0.00	0.00	0.00	0.00	0.00	0.00	0.00	0.00	0.00	0.00
TRINITY_DN148331_c0_g2	10.03	0.00	0.00	0.00	0.00	0.00	0.00	0.00	0.00	0.00
TRINITY_DN148333_c0_g1	0.00	0.00	0.00	0.00	0.00	0.00	0.00	0.00	0.00	11.86
TRINITY_DN148334_c1_g1	0.00	12.12	3.64	0.00	0.00	0.00	0.00	0.00	3.49	3.33
TRINITY_DN148335_c0_g2	0.00	0.00	0.00	0.00	0.00	0.00	0.00	0.00	0.00	0.00
TRINITY_DN148336_c0_g1	7.29	0.00	0.00	0.00	8.79	0.00	0.00	0.00	0.00	8.77
TRINITY_DN148336_c1_g1	0.00	10.63	0.00	4.62	0.00	0.00	0.00	0.00	0.00	10.97
TRINITY_DN148336_c2_g1	0.00	0.00	0.00	0.00	0.00	0.00	0.00	0.00	0.00	0.00
TRINITY_DN148337_c2_g1	0.00	0.00	0.00	0.00	0.00	0.00	0.00	14.20	0.00	13.66
TRINITY_DN148338_c0_g1	0.00	0.00	0.00	0.00	0.00	0.00	8.95	0.00	0.00	0.00
TRINITY_DN148339_c0_g1	0.00	0.00	0.00	0.00	0.00	0.00	0.00	0.00	0.00	0.00
TRINITY_DN148340_c0_g1	0.00	0.00	0.00	0.00	0.00	0.00	0.00	4.10	0.00	7.63
TRINITY_DN148340_c0_g2	2.27	1.56	0.75	1.53	1.60	0.64	0.85	0.00	8.91	8.26
TRINITY_DN148341_c0_g1	0.00	3.43	0.00	0.00	0.00	5.56	2.14	0.00	0.00	0.00
TRINITY_DN148342_c0_g1	0.00	0.00	0.00	0.00	0.00	0.00	0.00	0.00	0.00	0.00
TRINITY_DN148342_c1_g1	0.00	0.00	0.00	0.00	0.00	0.00	0.00	0.00	0.00	0.00
TRINITY_DN148344_c0_g1	0.00	0.00	0.00	0.00	0.00	0.00	0.00	0.00	0.00	8.18
TRINITY_DN148345_c0_g1	19.55	0.00	0.00	0.00	0.00	0.00	0.00	0.00	0.00	30.46
TRINITY_DN148345_c0_g2	0.00	0.00	0.00	4.19	0.00	0.00	0.00	0.00	0.00	0.00
TRINITY_DN148345_c1_g1	0.00	0.00	0.00	0.00	0.00	0.00	17.54	0.00	0.00	0.00
TRINITY_DN148345_c1_g2	0.00	0.00	0.00	4.19	0.00	0.00	0.00	0.00	0.00	31.46
TRINITY_DN148345_c1_g3	19.92	0.00	0.00	0.00	0.00	0.00	0.00	0.00	19.32	0.00
TRINITY_DN148345_c2_g1	0.00	0.00	0.00	0.00	0.00	0.00	0.00	0.00	0.00	0.00
TRINITY_DN148345_c3_g1	10.69	0.00	0.00	0.00	0.00	0.00	0.00	0.00	10.21	9.79
TRINITY_DN148345_c4_g1	0.00	0.00	0.00	7.28	15.42	0.00	0.00	0.00	0.00	0.57
TRINITY_DN148346_c0_g1	3.11	9.50	0.00	0.00	0.00	0.00	0.00	0.00	3.59	6.05
TRINITY_DN148347_c0_g1	0.00	0.00	0.00	0.00	0.00	0.00	0.00	0.00	0.00	0.00
TRINITY_DN148348_c0_g3	0.00	0.00	0.00	0.00	0.00	0.00	0.00	0.00	0.00	0.00
TRINITY_DN148348_c0_g4	0.00	0.00	7.78	0.00	0.00	0.00	0.00	0.00	7.20	0.00
TRINITY_DN148349_c0_g1	0.00	0.00	0.00	17.14	0.00	0.00	0.00	0.00	0.00	16.02
TRINITY_DN14834_c0_g1	0.00	0.00	0.00	0.00	0.00	0.00	0.00	0.00	0.00	0.00
TRINITY_DN148350_c0_g1	9.15	11.06	0.00	0.00	8.92	0.00	0.00	0.00	0.00	19.00
TRINITY_DN148351_c0_g1	11.50	0.00	23.31	33.39	0.00	9.89	18.02	0.00	0.00	12.09
TRINITY_DN148353_c0_g1	0.00	0.00	0.00	0.00	0.00	4.08	17.60	0.00	0.00	0.00
TRINITY_DN148354_c0_g1	0.00	0.00	0.00	0.00	0.00	16.80	0.00	0.00	0.00	0.00
TRINITY_DN148354_c2_g1	0.00	0.00	0.00	0.00	0.00	0.00	0.00	0.00	0.00	0.00
TRINITY_DN148358_c0_g1	0.00	0.00	0.00	0.00	0.00	8.66	0.00	0.00	0.00	18.39
TRINITY_DN148359_c1_g1	0.00	0.00	11.89	0.00	0.00	10.09	0.00	11.27	0.00	42.99
TRINITY_DN14835_c0_g2	534.59	510.30	300.41	238.45	239.60	257.47	532.13	147.58	1117.98	774.58
TRINITY_DN148360_c0_g1	0.00	0.00	0.00	0.00	0.00	0.00	0.00	0.00	0.00	9.79
TRINITY_DN148361_c0_g1	0.00	0.00	0.00	0.00	0.00	0.00	0.00	0.00	0.00	0.00
TRINITY_DN148361_c0_g2	0.00	0.00	0.00	0.00	0.00	0.00	0.00	0.00	0.00	0.00
TRINITY_DN148362_c1_g1	0.00	0.00	31.27	0.00	0.00	0.00	0.00	0.00	12.57	0.00
TRINITY_DN148362_c4_g1	0.00	0.00	0.00	0.00	0.00	0.00	0.00	0.00	0.00	0.00
TRINITY_DN148362_c6_g1	0.00	0.00	0.00	0.00	0.00	0.00	0.00	0.00	0.00	0.00
TRINITY_DN148362_c7_g1	4.12	8.60	2.72	1.38	0.00	0.00	0.00	1.33	4.01	1.25
TRINITY_DN148364_c0_g1	0.00	0.00	0.00	0.00	0.00	0.00	0.00	0.00	31.50	16.94
TRINITY_DN148365_c0_g1	5.40	6.20	0.00	0.00	0.00	0.00	0.00	0.00	0.00	4.95
TRINITY_DN148367_c0_g1	0.00	0.00	0.00	0.00	0.00	0.00	0.00	0.00	0.00	14.73
TRINITY_DN148367_c1_g1	0.00	0.00	0.00	0.00	0.00	0.00	0.00	0.00	0.00	0.00
TRINITY_DN148367_c2_g1	0.00	0.00	0.00	0.00	0.00	0.00	0.00	0.00	0.00	0.00
TRINITY_DN148367_c3_g1	0.00	0.00	0.00	0.00	0.00	0.00	0.00	0.00	0.00	0.00
TRINITY_DN148367_c6_g1	0.00	30.90	0.00	0.00	0.00	0.00	0.00	0.00	12.20	0.00
TRINITY_DN148367_c9_g1	0.00	33.43	0.00	13.37	14.28	0.00	0.00	0.00	0.00	25.23
TRINITY_DN148369_c0_g1	0.00	0.00	0.00	0.00	0.00	0.00	0.00	0.00	0.00	0.00
TRINITY_DN148369_c0_g2	6.13	0.00	0.00	0.00	0.00	0.00	0.00	0.00	0.00	0.00
TRINITY_DN14836_c0_g1	0.00	0.00	0.02	0.00	11.59	5.06	0.00	4.29	15.51	5.94
TRINITY_DN14836_c0_g2	11.43	16.06	10.35	8.66	0.00	0.00	21.14	0.00	18.39	30.22
TRINITY_DN148370_c0_g1	0.00	0.00	0.00	0.00	0.00	0.00	0.00	0.00	0.00	0.00
TRINITY_DN148371_c0_g2	0.00	0.00	0.00	0.00	19.97	0.00	0.00	0.00	37.80	70.67
TRINITY_DN148373_c0_g1	0.00	0.00	0.00	0.00	6.59	0.00	0.00	0.00	0.00	0.00
TRINITY_DN148373_c1_g1	0.00	0.00	0.00	0.00	0.00	0.00	0.00	0.00	0.00	0.00
TRINITY_DN148373_c2_g1	4.58	2.45	2.28	2.29	2.41	3.91	2.68	2.22	4.42	20.82
TRINITY_DN148373_c4_g1	0.00	0.00	0.00	0.00	0.00	0.00	0.00	0.00	0.00	0.00
TRINITY_DN148373_c5_g1	0.00	0.00	0.00	0.00	0.00	0.00	0.00	0.00	0.00	0.00
TRINITY_DN148375_c0_g1	0.00	0.00	0.00	0.00	0.00	0.00	0.00	0.00	0.00	0.00
TRINITY_DN148376_c1_g1	0.00	14.36	0.00	0.00	0.00	5.35	0.00	0.00	0.00	0.00
TRINITY_DN148377_c0_g1	0.00	0.00	0.00	0.00	0.00	0.00	0.00	0.00	0.00	0.00
TRINITY_DN148377_c1_g1	0.00	0.00	0.00	0.00	12.89	0.00	0.00	0.00	5.78	0.00
TRINITY_DN148378_c2_g1	0.00	0.00	0.00	0.00	0.00	0.00	6.50	5.13	0.00	0.00
TRINITY_DN148378_c3_g1	0.00	0.00	2.70	0.00	0.00	0.00	6.42	0.00	0.00	7.40
TRINITY_DN148379_c0_g1	0.00	0.00	0.00	0.00	0.00	0.00	0.00	0.00	0.00	0.00
TRINITY_DN14837_c1_g1	0.00	16.39	0.00	0.00	0.00	0.00	0.00	0.00	0.00	24.67
TRINITY_DN148380_c0_g1	0.00	0.00	0.00	0.00	0.00	0.00	0.00	0.00	15.58	0.00
TRINITY_DN148383_c1_g5	14.31	3.96	0.00	0.00	0.00	3.07	0.00	0.00	3.42	0.00
TRINITY_DN148383_c4_g1	0.00	0.00	0.00	0.00	0.00	0.00	0.00	0.00	0.00	0.00
TRINITY_DN148384_c0_g1	0.00	0.00	0.00	0.00	0.00	0.00	0.00	0.00	0.00	0.00
TRINITY_DN148385_c0_g1	17.49	0.00	0.00	0.00	0.00	0.00	0.00	0.00	0.00	21.39
TRINITY_DN148386_c0_g1	0.00	0.00	0.00	0.00	0.00	0.00	0.00	0.00	0.00	0.00
TRINITY_DN148387_c0_g1	0.00	0.00	0.00	0.00	0.00	7.32	0.00	0.00	0.00	0.00
TRINITY_DN148388_c0_g1	0.00	0.00	0.00	0.00	0.00	0.00	0.00	0.00	0.00	0.00
TRINITY_DN148388_c5_g1	9.44	2.43	1.56	1.59	2.50	0.00	1.76	0.00	7.71	12.66
TRINITY_DN148388_c7_g1	2.57	0.00	0.00	0.00	0.00	0.00	3.04	2.50	2.48	0.00
TRINITY_DN148388_c9_g1	0.00	0.00	0.00	0.00	0.00	0.00	0.00	0.00	0.00	12.05
TRINITY_DN14838_c0_g1	10.69	6.81	0.00	2.13	0.00	10.38	0.00	0.00	41.95	60.93
TRINITY_DN148392_c0_g1	0.00	0.00	0.00	0.00	0.00	0.00	0.00	0.00	0.00	0.00
TRINITY_DN148393_c0_g1	11.14	9.02	0.00	0.00	0.00	4.82	0.00	10.96	6.71	11.93
TRINITY_DN148393_c4_g1	0.00	0.00	0.00	0.00	0.00	0.00	0.00	0.00	0.00	0.00
TRINITY_DN148393_c5_g1	0.00	0.00	0.00	0.00	0.00	0.00	0.00	0.00	0.00	0.00
TRINITY_DN148393_c6_g1	0.00	0.00	0.00	4.50	0.00	3.93	5.64	0.00	8.69	0.00
TRINITY_DN148394_c0_g1	0.00	0.00	13.11	0.00	0.00	0.00	16.96	0.00	12.48	23.72
TRINITY_DN148394_c0_g2	0.00	0.00	0.00	0.00	0.00	0.00	0.00	0.00	0.00	0.00
TRINITY_DN148394_c0_g3	0.00	0.00	0.00	0.00	0.00	0.00	0.00	0.00	0.00	6.87
TRINITY_DN148395_c0_g3	0.00	0.00	0.00	0.00	0.00	0.00	0.00	0.00	0.00	0.00
TRINITY_DN148395_c0_g4	0.00	0.00	0.00	0.00	0.00	0.00	0.00	0.00	0.00	0.00
TRINITY_DN148395_c0_g5	0.00	0.00	0.00	0.00	0.00	0.00	0.00	0.00	0.00	0.00
TRINITY_DN148395_c0_g6	0.00	0.00	0.00	0.00	0.00	0.00	0.00	0.00	0.00	9.75
TRINITY_DN148395_c1_g1	0.00	0.00	14.52	0.00	0.00	0.00	0.00	0.00	27.60	0.00
TRINITY_DN148395_c2_g1	6.15	7.18	0.00	6.05	0.00	0.00	0.00	0.00	0.00	11.33
TRINITY_DN148395_c5_g1	19.35	0.00	0.00	0.00	0.00	0.00	0.00	0.00	0.00	0.00
TRINITY_DN148396_c0_g1	9.91	0.00	0.00	0.00	10.29	0.00	0.00	0.00	0.00	0.00
TRINITY_DN148398_c0_g1	0.00	0.00	0.00	0.00	0.00	0.00	0.00	0.00	0.00	0.00
TRINITY_DN148399_c0_g1	0.00	0.00	0.00	0.00	0.00	0.00	0.00	0.00	13.32	0.00
TRINITY_DN148399_c1_g1	0.00	0.00	0.00	0.00	0.00	0.00	0.00	0.00	0.00	0.00
TRINITY_DN14839_c0_g2	18.73	0.00	0.00	0.00	9.74	0.00	0.00	0.00	0.00	19.43
TRINITY_DN14839_c1_g1	117.24	125.41	128.95	7.10	59.98	61.88	162.67	62.06	206.87	396.76
TRINITY_DN1483_c0_g1	64.27	0.00	29.45	18.43	24.97	28.89	55.01	9.04	100.81	103.55
TRINITY_DN1483_c0_g2	17.44	27.14	15.99	11.17	8.17	12.87	32.94	13.60	55.98	50.12
TRINITY_DN1483_c0_g3	3.54	0.00	0.00	0.00	0.00	0.00	0.00	11.39	0.00	14.02
TRINITY_DN1483_c0_g4	85.55	125.18	66.39	57.69	65.27	53.69	123.85	37.28	108.47	193.04
TRINITY_DN1483_c10_g1	0.00	1.22	0.00	0.00	0.00	0.00	2.67	0.00	2.30	0.00
TRINITY_DN1483_c11_g1	0.00	0.00	0.00	0.00	0.00	0.00	0.00	0.00	0.00	0.00
TRINITY_DN1483_c14_g1	0.00	16.98	0.00	0.00	0.00	0.00	0.00	0.00	0.00	0.00
TRINITY_DN1483_c16_g1	0.00	0.00	0.00	0.00	0.00	0.00	0.00	0.00	0.00	0.00
TRINITY_DN1483_c17_g1	0.00	0.00	0.00	0.00	0.00	0.00	0.00	0.00	0.00	0.00
TRINITY_DN1483_c1_g1	17.99	0.00	4.77	0.00	4.94	5.09	6.21	0.00	14.92	28.65
TRINITY_DN1483_c22_g1	0.00	13.00	10.83	10.35	11.08	0.00	13.89	0.00	30.62	29.37
TRINITY_DN1483_c23_g1	39.77	0.00	0.00	9.86	15.38	0.00	95.87	0.00	82.93	76.75
TRINITY_DN1483_c29_g1	0.00	0.00	0.00	0.00	0.00	0.00	0.00	0.00	0.00	8.01
TRINITY_DN1483_c3_g1	17.58	16.07	7.45	6.53	6.22	13.49	26.57	6.30	56.71	24.33
TRINITY_DN1483_c4_g1	11.27	0.00	0.00	0.00	0.00	0.00	8.46	18.92	13.97	16.17
TRINITY_DN1483_c5_g1	85.61	115.39	60.89	60.44	59.37	44.33	135.02	41.18	171.71	228.42
TRINITY_DN1483_c6_g1	2.85	0.00	0.00	0.00	0.00	0.00	0.00	0.00	0.00	1.29
TRINITY_DN1483_c7_g1	38.86	31.32	20.76	24.00	15.80	11.46	58.07	20.22	73.47	80.12
TRINITY_DN1483_c8_g1	16.19	0.00	0.00	0.00	0.00	0.00	0.00	0.00	9.06	8.70
TRINITY_DN1483_c9_g1	70.48	59.30	30.40	47.66	21.05	32.63	64.85	16.85	202.70	119.73
TRINITY_DN148401_c0_g1	0.00	10.41	0.00	0.00	9.02	0.00	0.00	0.00	0.00	0.00
TRINITY_DN148403_c0_g1	14.54	0.00	0.00	10.76	0.00	0.00	18.38	0.00	0.00	11.09
TRINITY_DN148403_c3_g1	0.00	0.00	8.63	0.00	0.00	0.00	21.99	0.00	0.00	0.00
TRINITY_DN148404_c0_g1	0.00	0.00	0.00	0.00	0.00	0.00	0.00	0.00	0.00	0.00
TRINITY_DN148404_c1_g1	0.00	0.00	0.00	0.00	0.00	0.00	0.00	0.00	0.00	0.00
TRINITY_DN148404_c1_g4	10.55	0.00	0.00	0.00	0.00	18.21	0.00	0.00	10.07	0.00
TRINITY_DN148404_c1_g5	0.00	0.00	0.00	0.00	0.00	0.00	0.00	0.00	0.00	0.00
TRINITY_DN148406_c0_g1	12.31	10.58	9.80	18.41	5.47	9.05	26.06	5.15	34.84	47.00
TRINITY_DN148407_c0_g1	5.35	0.00	2.66	0.00	0.00	0.00	3.17	0.00	0.00	9.74
TRINITY_DN148408_c0_g1	0.00	0.00	0.00	0.00	0.00	0.00	0.00	0.00	0.00	10.05
TRINITY_DN148408_c1_g1	0.00	0.00	0.00	0.00	0.00	0.00	0.00	0.00	0.00	0.00
TRINITY_DN148409_c0_g1	94.49	133.89	73.28	63.81	44.66	51.13	134.72	34.12	166.14	224.21
TRINITY_DN148409_c0_g2	0.00	0.00	0.00	0.00	0.00	0.00	0.00	0.00	3.95	0.00
TRINITY_DN148409_c1_g1	0.00	0.00	17.65	0.00	0.00	14.76	0.00	0.00	0.00	0.00
TRINITY_DN148409_c3_g1	0.00	0.00	0.00	0.00	0.00	0.00	0.00	0.00	0.00	0.00
TRINITY_DN148409_c5_g1	0.00	0.00	0.00	0.00	0.00	0.00	0.00	0.00	0.00	12.63
TRINITY_DN148409_c6_g1	0.00	0.00	0.00	0.00	0.00	0.00	0.00	0.00	0.00	0.00
TRINITY_DN14840_c0_g1	53.81	59.34	32.74	26.90	25.51	25.91	72.92	23.88	99.41	139.11
TRINITY_DN14840_c0_g4	10.69	0.00	0.00	0.00	11.08	0.00	0.00	0.00	0.00	0.00
TRINITY_DN14840_c0_g5	9.88	13.28	4.92	7.40	20.81	12.67	14.54	7.20	23.82	83.13
TRINITY_DN14840_c1_g1	10.73	16.62	3.54	2.70	0.95	3.04	5.02	2.58	17.51	33.31
TRINITY_DN14840_c2_g1	0.00	0.00	0.00	0.00	0.00	0.00	0.00	2.22	0.00	0.00
TRINITY_DN14840_c2_g2	0.00	0.00	0.00	0.00	0.00	0.00	0.00	0.00	0.00	0.00
TRINITY_DN14840_c5_g1	7.06	0.00	0.00	0.00	0.00	6.14	17.98	0.00	6.72	25.96
TRINITY_DN14840_c8_g1	0.00	0.00	0.00	0.00	0.00	1.10	1.46	0.00	0.00	0.00
TRINITY_DN148410_c1_g1	0.00	8.20	0.00	0.00	0.00	0.00	8.81	0.00	0.00	25.48
TRINITY_DN148411_c0_g1	0.00	13.53	11.27	0.00	0.00	19.16	0.00	0.00	0.00	10.18
TRINITY_DN148412_c0_g1	0.00	13.08	0.00	0.00	0.00	0.00	0.00	0.00	10.28	8.47
TRINITY_DN148414_c0_g1	13.90	0.00	0.00	0.00	0.00	0.00	0.00	0.00	0.00	0.00
TRINITY_DN148414_c0_g2	0.00	0.00	0.00	0.00	0.00	0.00	0.00	0.00	0.00	0.00
TRINITY_DN148414_c0_g3	0.00	0.00	0.00	0.00	0.00	11.60	0.00	0.00	0.00	0.00
TRINITY_DN148414_c1_g1	0.00	16.98	0.00	0.00	0.00	0.00	0.00	0.00	0.00	0.00
TRINITY_DN148414_c1_g2	0.00	0.00	0.00	0.00	0.00	0.00	15.60	0.00	0.00	0.00
TRINITY_DN148414_c4_g1	0.00	0.00	0.00	0.00	0.00	0.00	0.00	0.00	0.00	0.00
TRINITY_DN148414_c6_g1	0.00	0.00	0.00	0.00	0.00	0.00	0.00	0.00	0.00	0.00
TRINITY_DN148415_c0_g1	12.22	14.91	12.38	0.00	0.00	0.00	0.00	0.00	23.52	33.52
TRINITY_DN148416_c0_g1	0.00	0.00	0.00	0.00	0.00	0.00	0.00	0.00	0.00	0.00
TRINITY_DN148417_c0_g1	0.00	0.00	7.58	10.69	0.00	0.00	0.00	0.00	0.00	0.00
TRINITY_DN148417_c0_g2	0.00	0.00	0.00	0.00	0.00	0.00	0.00	0.00	0.00	34.01
TRINITY_DN148417_c0_g3	0.00	20.24	0.00	0.00	0.00	7.32	0.00	0.00	0.00	15.49
TRINITY_DN148418_c0_g1	5.36	6.15	0.00	0.00	0.00	0.00	0.00	0.00	16.07	7.74
TRINITY_DN148419_c0_g1	0.00	0.00	0.00	0.00	0.00	0.00	0.00	0.00	15.43	0.00
TRINITY_DN14841_c1_g1	0.00	0.00	0.00	0.00	2.27	0.00	2.51	0.00	4.16	3.91
TRINITY_DN14841_c2_g1	0.00	0.00	6.16	12.00	0.00	0.00	0.00	0.00	0.00	5.62
TRINITY_DN14841_c3_g1	0.00	0.00	0.00	0.00	0.00	0.00	0.00	0.00	0.00	0.00
TRINITY_DN148420_c1_g1	0.00	0.00	0.00	0.00	0.00	0.00	0.00	0.00	0.00	0.00
TRINITY_DN148421_c0_g1	0.00	0.00	0.00	0.00	0.00	0.00	0.00	0.00	0.00	0.00
TRINITY_DN148421_c0_g2	0.00	0.00	0.00	0.00	0.00	0.00	0.00	0.00	0.00	0.00
TRINITY_DN148421_c0_g3	0.00	0.00	0.00	0.00	4.59	0.00	0.00	0.00	8.36	5.15
TRINITY_DN148423_c1_g1	0.00	0.00	0.00	0.00	0.00	0.00	0.00	0.00	0.00	0.00
TRINITY_DN148424_c0_g1	0.00	0.00	0.00	0.00	0.00	0.00	0.00	0.00	0.00	0.00
TRINITY_DN148426_c1_g1	5.70	0.00	0.00	0.00	17.86	0.00	0.00	0.00	5.41	5.23
TRINITY_DN148426_c2_g1	0.00	8.28	0.00	0.00	0.00	6.08	0.00	0.00	0.00	19.30
TRINITY_DN148426_c3_g1	0.00	0.00	0.00	0.00	0.00	0.00	0.00	0.00	18.49	0.00
TRINITY_DN148427_c0_g1	0.00	0.00	0.00	0.00	0.00	0.00	2.50	0.00	6.22	0.00
TRINITY_DN148427_c0_g2	0.00	0.00	0.00	0.00	0.00	0.00	0.00	0.00	0.00	4.41
TRINITY_DN148428_c0_g1	3.19	1.68	3.17	1.60	0.00	1.36	1.83	6.17	13.96	14.49
TRINITY_DN14842_c0_g1	0.00	0.00	0.00	6.02	0.00	10.80	0.00	0.00	0.00	0.00
TRINITY_DN14842_c0_g2	0.00	0.00	0.00	0.00	0.00	0.00	0.00	0.00	0.00	0.00
TRINITY_DN14842_c1_g1	0.00	0.00	0.00	0.00	0.00	0.00	0.00	0.00	4.65	4.48
TRINITY_DN14842_c1_g2	0.00	0.00	0.00	0.00	0.00	0.00	0.00	0.00	0.00	0.00
TRINITY_DN148431_c0_g1	0.00	0.00	0.00	0.00	0.00	0.00	0.00	0.00	0.00	0.00
TRINITY_DN148431_c0_g2	0.00	0.00	0.00	3.40	3.60	0.00	8.28	0.00	0.00	0.00
TRINITY_DN148432_c0_g1	0.00	22.07	0.00	0.00	9.42	0.00	0.00	0.00	0.00	0.00
TRINITY_DN148432_c1_g1	0.00	0.00	0.00	0.00	0.00	0.00	0.00	0.00	0.00	0.00
TRINITY_DN148432_c1_g4	12.04	0.00	0.00	0.00	0.00	0.00	0.00	0.00	0.00	11.02
TRINITY_DN148432_c2_g1	0.00	0.00	0.00	0.00	0.00	0.00	0.00	0.00	0.00	0.00
TRINITY_DN148432_c3_g1	0.00	0.00	0.00	0.00	0.00	0.00	0.00	0.00	0.00	0.00
TRINITY_DN148433_c0_g1	0.00	0.00	0.00	0.00	0.00	0.00	0.00	0.00	0.00	0.00
TRINITY_DN148434_c0_g1	0.00	0.00	0.00	22.83	0.00	0.00	0.00	0.00	11.34	0.00
TRINITY_DN148434_c1_g1	0.00	0.00	0.00	0.00	0.00	0.00	0.00	0.00	35.81	8.61
TRINITY_DN148435_c0_g1	18.96	0.00	0.00	0.00	0.00	0.00	0.00	0.00	18.30	0.00
TRINITY_DN148435_c0_g2	0.00	0.00	0.00	0.00	0.00	0.00	0.00	0.00	0.00	0.00
TRINITY_DN148435_c0_g3	18.96	0.00	0.00	0.00	0.00	0.00	0.00	17.73	0.00	0.00
TRINITY_DN148435_c0_g4	0.00	0.00	0.00	0.00	0.00	0.00	0.00	0.00	18.30	17.16
TRINITY_DN148435_c2_g1	0.00	0.00	0.00	0.00	0.00	0.00	45.27	11.13	0.00	0.00
TRINITY_DN148435_c3_g1	0.00	0.00	0.00	0.00	0.00	0.00	0.00	0.00	0.00	0.00
TRINITY_DN148435_c4_g1	0.00	0.00	13.32	0.00	0.00	0.00	0.00	0.00	0.00	60.24
TRINITY_DN148435_c7_g1	0.00	0.00	0.00	0.00	0.00	0.00	0.00	0.00	14.33	6.90
TRINITY_DN148436_c0_g1	0.00	0.00	0.00	0.00	0.00	0.00	0.00	0.00	0.00	0.00
TRINITY_DN148439_c0_g1	0.00	0.00	0.00	0.00	0.00	0.00	0.00	35.15	0.00	17.00
TRINITY_DN148439_c1_g1	0.00	0.00	0.00	15.14	0.00	0.00	0.00	0.00	0.00	28.73
TRINITY_DN14843_c0_g1	0.00	8.62	7.48	0.00	0.00	32.39	0.00	26.45	147.65	141.72
TRINITY_DN14843_c1_g1	0.00	0.00	0.00	0.00	0.00	3.31	0.00	0.00	8.19	0.00
TRINITY_DN14843_c3_g1	11.74	28.56	0.00	0.00	0.00	0.00	0.00	0.00	0.00	10.75
TRINITY_DN148440_c0_g1	0.00	0.00	0.00	0.00	0.00	11.04	0.00	0.00	0.00	0.00
TRINITY_DN148442_c0_g1	2.00	0.00	0.00	0.00	0.00	0.00	0.00	0.00	0.00	0.00
TRINITY_DN148443_c0_g1	0.00	6.75	0.00	4.75	0.00	0.00	23.80	0.00	0.00	5.77
TRINITY_DN148444_c0_g1	0.00	0.00	0.00	0.00	0.00	0.00	0.00	0.00	0.00	1.59
TRINITY_DN148444_c1_g2	10.61	0.00	0.00	0.00	0.00	0.00	0.00	0.00	0.00	0.00
TRINITY_DN148444_c2_g1	8.46	0.00	0.00	0.00	0.00	0.00	0.00	0.00	0.00	0.00
TRINITY_DN148445_c0_g1	0.00	0.00	0.00	0.00	0.00	0.00	0.00	0.00	0.00	0.00
TRINITY_DN148445_c0_g2	0.00	0.00	0.00	0.00	0.00	0.00	4.33	0.00	4.58	5.64
TRINITY_DN148445_c1_g1	0.00	0.00	0.00	0.00	0.00	0.00	0.00	0.00	0.00	0.00
TRINITY_DN148445_c1_g4	0.00	0.00	0.00	0.00	0.00	0.00	0.00	0.00	0.00	0.00
TRINITY_DN148445_c1_g6	0.00	0.00	0.00	0.00	0.00	0.00	0.00	0.00	0.00	0.00
TRINITY_DN148446_c0_g1	0.00	0.00	0.00	0.00	0.00	0.00	0.00	0.00	0.00	0.00
TRINITY_DN148446_c1_g1	0.00	0.00	0.00	0.00	0.00	0.00	0.00	0.00	0.00	28.48
TRINITY_DN148447_c0_g1	0.00	30.44	0.00	0.00	0.00	0.00	0.00	12.00	0.00	9.63
TRINITY_DN148447_c0_g4	0.00	0.00	0.00	0.00	0.00	0.00	0.00	0.00	0.00	0.00
TRINITY_DN14844_c0_g1	38.25	2.37	0.00	0.00	0.00	0.00	0.00	0.00	0.00	25.27
TRINITY_DN14844_c0_g2	0.00	0.00	0.00	0.00	0.00	0.00	20.05	0.00	29.55	41.99
TRINITY_DN148450_c0_g1	0.00	0.00	0.00	0.00	0.00	0.00	0.00	0.00	16.69	15.65
TRINITY_DN148450_c1_g1	0.00	0.00	0.00	0.00	0.00	0.00	4.65	0.00	10.96	3.49
TRINITY_DN148450_c2_g1	0.00	0.00	0.00	0.00	0.00	0.00	11.06	0.00	0.00	7.86
TRINITY_DN148450_c3_g1	0.00	0.00	0.00	0.00	0.00	0.00	0.00	0.00	0.00	0.00
TRINITY_DN148450_c4_g1	0.00	0.00	0.00	0.00	0.00	0.00	0.00	0.00	0.00	27.60
TRINITY_DN148450_c5_g1	0.00	0.00	0.00	18.17	0.00	0.00	0.00	0.00	36.60	0.00
TRINITY_DN148451_c0_g1	0.00	0.00	0.00	0.00	12.93	0.00	0.00	0.00	0.00	22.83
TRINITY_DN148451_c0_g2	0.00	6.93	6.00	0.00	0.00	0.00	0.00	0.00	11.33	0.00
TRINITY_DN148451_c0_g4	0.00	0.00	0.00	0.00	0.00	0.00	0.00	0.00	0.00	0.00
TRINITY_DN148451_c0_g5	0.00	0.00	0.00	0.00	0.00	0.00	0.00	0.00	0.00	0.00
TRINITY_DN148451_c1_g2	0.00	0.00	0.00	0.00	6.59	5.50	0.00	6.22	0.00	6.33
TRINITY_DN148451_c3_g1	0.00	0.00	0.00	15.53	0.00	0.00	0.00	0.00	0.00	0.00
TRINITY_DN148451_c4_g1	0.00	30.17	0.00	0.00	8.72	0.00	0.00	0.00	0.00	0.00
TRINITY_DN148454_c0_g1	0.00	0.00	0.00	0.00	0.00	0.00	0.00	0.00	12.20	0.00
TRINITY_DN148454_c2_g1	0.00	0.00	0.00	0.00	0.00	0.00	0.00	0.00	0.00	0.00
TRINITY_DN148455_c1_g1	0.00	0.00	0.00	0.00	0.00	0.00	17.80	0.00	0.00	0.00
TRINITY_DN148456_c1_g1	0.00	0.00	0.00	11.34	0.00	0.00	0.00	0.00	0.00	0.00
TRINITY_DN148457_c0_g1	0.00	2003.20	1006.36	842.78	10.82	0.00	13.43	10.10	49.43	28.65
TRINITY_DN148457_c1_g1	0.00	0.00	0.00	2.19	0.00	0.00	0.00	0.00	0.00	0.00
TRINITY_DN148457_c2_g1	0.00	0.00	0.00	0.00	0.00	0.00	0.00	0.00	10.66	15.45
TRINITY_DN148457_c4_g1	0.00	0.00	0.00	0.00	0.00	0.00	0.00	0.00	0.00	0.00
TRINITY_DN148457_c8_g1	0.00	14.14	4.21	4.15	0.00	3.61	0.00	0.00	12.00	0.00
TRINITY_DN148457_c9_g1	11.58	0.00	0.00	0.00	0.00	0.00	0.00	0.00	11.10	0.00
TRINITY_DN148458_c0_g2	0.00	0.00	0.00	0.00	0.00	0.00	0.00	0.00	0.00	0.00
TRINITY_DN14845_c0_g1	4.62	20.13	54.69	8.25	12.86	21.27	4.41	33.35	86.04	37.32
TRINITY_DN14845_c1_g1	135.50	69.82	4.33	51.62	35.36	58.92	63.12	2.73	101.95	57.52
TRINITY_DN148460_c0_g1	0.00	2.25	9.17	2.03	0.00	9.66	0.00	0.00	1.96	0.00
TRINITY_DN148460_c0_g2	0.00	0.00	0.00	0.00	0.00	0.00	3.35	0.00	0.00	15.43
TRINITY_DN148460_c0_g3	0.00	0.00	0.00	0.00	0.00	0.00	0.00	0.00	0.00	0.00
TRINITY_DN148462_c0_g1	0.00	0.00	0.00	0.00	0.00	0.00	0.00	0.00	0.00	0.00
TRINITY_DN148462_c0_g2	0.00	0.00	0.00	0.00	19.07	0.00	0.00	0.00	17.97	0.00
TRINITY_DN148462_c1_g1	0.00	0.00	0.00	0.00	0.00	0.00	0.00	0.00	0.00	0.00
TRINITY_DN148464_c0_g1	0.00	0.00	0.00	34.07	7.23	0.00	0.00	0.00	0.00	0.00
TRINITY_DN148465_c0_g1	0.00	0.00	0.00	0.00	0.00	0.00	133.35	0.00	11.69	0.00
TRINITY_DN148466_c1_g1	0.00	0.00	0.00	0.00	0.00	0.00	0.00	0.00	0.00	0.00
TRINITY_DN148467_c0_g2	1.18	0.00	0.00	0.00	2.50	0.00	4.01	2.28	0.00	3.22
TRINITY_DN148467_c2_g1	0.00	18.57	0.00	0.00	0.00	0.00	0.00	0.00	0.00	0.00
TRINITY_DN148467_c3_g1	0.00	0.00	0.00	0.00	0.00	0.00	4.72	2.18	2.44	0.00
TRINITY_DN148467_c4_g1	0.00	0.00	0.00	0.00	0.00	0.00	0.00	0.00	0.00	0.00
TRINITY_DN148467_c5_g1	0.00	0.00	0.00	0.00	0.00	0.00	0.00	0.00	0.00	0.00
TRINITY_DN148468_c0_g1	0.00	0.00	0.00	0.00	0.00	0.00	0.00	0.00	0.00	0.00
TRINITY_DN148469_c0_g1	0.00	0.00	0.00	0.00	0.00	0.00	0.00	0.00	0.00	0.00
TRINITY_DN148469_c0_g2	17.79	10.91	14.13	3.27	23.55	4.59	18.36	5.64	31.67	80.16
TRINITY_DN148469_c0_g3	0.00	0.00	50.08	47.45	0.00	0.00	0.00	15.56	31.77	0.00
TRINITY_DN148469_c0_g4	0.00	0.00	0.00	0.00	0.00	0.00	0.00	0.00	0.00	0.00
TRINITY_DN148469_c1_g1	11.51	30.77	6.03	0.00	0.00	0.00	17.04	7.06	6.02	26.95
TRINITY_DN148469_c1_g2	16.73	0.00	0.00	0.00	0.00	0.00	0.00	0.00	0.00	0.00
TRINITY_DN14846_c0_g2	0.00	0.00	0.00	0.00	0.00	0.00	0.00	0.00	14.91	0.00
TRINITY_DN14846_c0_g3	0.00	0.00	0.00	0.00	0.00	0.00	0.00	0.00	0.00	0.00
TRINITY_DN14846_c0_g4	0.00	0.00	0.00	0.00	0.00	0.00	0.00	0.00	0.00	0.00
TRINITY_DN14846_c3_g1	0.00	0.00	0.00	0.00	0.00	0.00	0.00	0.00	0.00	0.00
TRINITY_DN148470_c0_g1	0.00	0.00	0.00	0.00	0.00	0.00	0.00	0.00	0.00	0.00
TRINITY_DN148471_c0_g1	0.00	19.89	16.80	0.00	0.00	7.20	0.00	8.11	7.90	53.33
TRINITY_DN148472_c0_g1	0.00	0.00	0.00	0.00	0.00	0.00	0.00	0.00	0.00	14.94
TRINITY_DN148473_c0_g1	0.00	0.00	0.00	9.98	0.00	0.00	0.00	9.97	0.00	0.00
TRINITY_DN148473_c0_g2	5.68	13.13	0.00	0.00	0.00	4.92	0.00	0.00	0.00	5.22
TRINITY_DN148474_c0_g1	0.00	0.00	0.00	0.00	0.00	0.00	0.00	0.00	14.91	0.00
TRINITY_DN148475_c0_g1	0.00	0.00	0.00	0.00	0.00	0.00	0.00	0.00	0.00	0.00
TRINITY_DN148477_c0_g1	0.00	0.00	0.00	0.00	0.00	0.00	0.00	0.00	0.00	0.00
TRINITY_DN148478_c0_g1	0.00	0.00	0.00	0.00	0.00	0.00	0.00	0.00	0.00	0.00
TRINITY_DN148479_c0_g1	3.09	3.24	0.00	1.55	0.00	0.00	5.30	0.00	2.85	1.40
TRINITY_DN148479_c0_g2	15.81	0.00	0.00	15.14	32.63	13.35	0.00	0.00	60.65	14.38
TRINITY_DN14847_c0_g1	0.00	0.00	0.00	7.52	0.00	0.00	0.00	0.00	0.00	0.00
TRINITY_DN14847_c0_g3	109.96	162.39	94.11	67.00	58.26	71.80	194.33	53.02	152.86	330.56
TRINITY_DN14847_c0_g4	1.63	0.84	3.23	1.64	0.00	0.00	2.75	0.00	3.20	12.60
TRINITY_DN14847_c1_g1	0.00	0.00	0.00	0.00	0.00	0.00	11.66	0.00	17.18	0.00
TRINITY_DN14847_c1_g2	0.00	30.17	0.00	0.00	0.00	0.00	0.00	0.00	0.00	0.00
TRINITY_DN14847_c1_g4	0.00	0.00	0.00	0.00	0.00	0.00	0.00	0.00	18.34	35.27
TRINITY_DN14847_c3_g1	0.00	0.00	0.00	0.00	0.00	0.00	0.00	0.00	0.00	0.00
TRINITY_DN14847_c4_g1	0.00	0.00	0.00	0.00	10.94	0.00	0.00	0.00	10.07	9.69
TRINITY_DN148480_c0_g1	0.00	0.00	14.30	13.68	0.00	0.00	18.53	0.00	13.58	25.83
TRINITY_DN148481_c0_g1	4.58	15.54	13.79	0.00	11.97	3.94	33.98	0.00	24.82	35.00
TRINITY_DN148481_c0_g2	38.82	16.51	28.02	0.00	36.13	0.00	49.04	10.90	30.09	42.63
TRINITY_DN148481_c1_g1	4.82	10.34	11.99	14.44	7.62	8.24	5.66	0.00	16.27	83.28
TRINITY_DN148481_c4_g1	0.00	0.00	0.00	0.00	0.00	0.00	0.00	0.00	0.00	0.00
TRINITY_DN148481_c6_g1	0.00	0.00	0.00	0.00	0.00	0.00	0.00	0.00	8.74	0.00
TRINITY_DN148481_c7_g1	0.00	0.00	0.00	0.00	0.00	0.00	0.00	0.00	0.00	17.00
TRINITY_DN148482_c0_g1	4.98	1.42	0.00	0.00	0.00	14.21	1.91	0.00	0.00	6.04
TRINITY_DN148482_c0_g2	0.00	0.00	0.00	1.06	0.00	0.00	0.00	1.01	1.03	0.00
TRINITY_DN148483_c0_g1	0.00	0.00	0.00	0.00	0.00	0.00	0.00	0.00	10.18	0.00
TRINITY_DN148483_c0_g2	0.00	0.00	0.00	0.00	0.00	0.00	0.00	0.00	2.12	0.00
TRINITY_DN148483_c1_g1	1.07	1.09	0.00	0.00	0.00	0.00	0.00	0.00	0.00	0.00
TRINITY_DN148483_c1_g2	0.00	0.75	0.72	0.73	0.77	0.00	0.81	0.00	0.71	0.66
TRINITY_DN148483_c2_g1	0.00	0.00	0.00	12.19	13.03	34.06	0.00	0.00	12.11	11.50
TRINITY_DN148483_c3_g1	0.00	0.00	0.00	0.00	0.00	0.00	0.00	0.00	5.78	16.80
TRINITY_DN148483_c4_g1	0.00	0.89	4.29	0.00	0.92	3.35	0.97	0.00	2.55	4.73
TRINITY_DN148483_c4_g3	0.00	0.00	0.00	0.00	0.00	0.00	0.00	0.00	0.00	0.00
TRINITY_DN148483_c4_g4	0.00	0.00	0.00	0.00	0.00	0.00	0.00	0.00	0.00	0.00
TRINITY_DN148483_c5_g2	0.00	0.00	0.00	0.00	0.00	0.00	0.00	0.00	0.00	0.00
TRINITY_DN148483_c6_g1	0.00	0.00	0.00	0.00	0.00	0.00	0.00	0.00	0.00	0.00
TRINITY_DN148483_c7_g1	0.00	0.00	0.00	0.00	0.00	0.00	7.92	0.00	0.00	0.00
TRINITY_DN148485_c0_g1	0.00	0.00	0.00	0.00	0.00	0.00	0.00	0.00	5.11	4.93
TRINITY_DN148485_c2_g1	0.00	37.45	0.00	0.00	0.00	0.00	0.00	0.00	0.00	0.00
TRINITY_DN148485_c4_g1	0.00	0.00	0.00	0.00	0.00	0.00	9.61	0.00	0.00	6.90
TRINITY_DN148485_c5_g1	0.00	0.00	0.00	0.00	0.00	0.00	9.28	0.00	6.92	0.00
TRINITY_DN148486_c0_g1	0.00	0.00	0.00	0.00	0.00	0.00	24.71	9.28	0.00	17.52
TRINITY_DN148488_c0_g1	0.00	0.00	0.00	0.00	0.00	0.00	0.00	0.00	0.00	0.00
TRINITY_DN148488_c1_g1	0.00	0.00	0.00	0.00	0.00	7.02	0.00	7.92	0.00	7.41
TRINITY_DN148489_c0_g1	0.00	15.22	0.00	0.00	12.93	0.00	81.41	12.00	12.02	22.83
TRINITY_DN14848_c8_g1	0.00	0.00	0.00	0.00	0.00	0.00	0.00	0.00	0.00	0.00
TRINITY_DN14848_c9_g1	0.00	0.00	0.00	0.00	0.00	0.00	0.00	0.00	0.00	0.00
TRINITY_DN148490_c0_g1	6.14	0.00	2.43	1.23	1.30	2.09	1.39	0.00	4.79	6.69
TRINITY_DN148491_c0_g1	0.00	0.00	0.00	0.00	0.00	0.00	0.00	0.00	4.01	0.00
TRINITY_DN148491_c0_g5	0.00	0.00	0.00	0.00	0.00	0.00	0.00	0.00	10.86	0.00
TRINITY_DN148494_c0_g1	6.84	0.00	0.00	0.00	0.00	0.00	0.00	0.00	0.00	18.87
TRINITY_DN148495_c1_g1	0.00	0.00	0.00	0.00	0.00	0.00	0.00	0.00	0.00	0.00
TRINITY_DN148496_c1_g1	0.00	0.00	0.00	0.00	0.00	0.00	45.40	0.00	0.00	0.00
TRINITY_DN148499_c0_g1	0.00	0.00	0.00	5.77	3.05	0.00	0.00	0.00	0.00	0.00
TRINITY_DN14849_c0_g1	11.35	0.00	0.00	7.49	0.00	0.00	0.00	3.71	7.22	3.45
TRINITY_DN14849_c0_g2	0.00	0.00	0.00	0.00	0.00	0.00	0.00	0.00	7.82	6.26
TRINITY_DN14849_c1_g1	0.00	0.00	0.00	12.47	0.00	0.00	0.00	0.00	0.00	0.00
TRINITY_DN1484_c0_g1	9.64	13.91	19.79	16.66	9.21	7.87	22.91	4.39	37.50	40.76
TRINITY_DN1484_c0_g2	1.81	0.00	0.00	0.00	0.00	0.00	0.00	0.00	3.93	0.00
TRINITY_DN1484_c1_g2	0.00	0.00	0.00	0.00	0.00	0.00	0.00	0.00	0.00	0.00
TRINITY_DN1484_c2_g1	0.00	0.00	0.00	0.00	0.00	0.00	0.00	0.00	0.00	0.00
TRINITY_DN1484_c3_g1	0.00	0.00	0.00	0.00	0.00	0.00	0.00	0.00	0.00	0.00
TRINITY_DN1484_c4_g1	0.00	0.00	0.00	0.00	0.00	0.00	0.00	0.00	0.00	0.00
TRINITY_DN148500_c0_g3	0.00	0.00	11.70	0.00	0.00	0.00	0.00	0.00	0.00	0.00
TRINITY_DN148500_c2_g1	9.21	22.26	0.00	8.98	0.00	23.97	11.92	8.97	17.59	8.47
TRINITY_DN148500_c3_g1	0.00	0.00	0.00	4.48	0.00	1.91	5.24	0.00	0.00	0.00
TRINITY_DN148500_c6_g1	0.00	0.00	0.00	0.00	0.00	0.00	0.00	0.00	0.00	0.00
TRINITY_DN148500_c7_g1	0.00	0.00	0.00	0.00	0.00	14.76	22.70	0.00	16.84	0.00
TRINITY_DN148500_c8_g1	0.00	0.00	0.00	0.00	0.00	0.00	0.00	0.00	0.00	0.00
TRINITY_DN148501_c0_g1	0.00	0.00	0.00	15.53	0.00	0.00	0.00	0.00	0.00	0.00
TRINITY_DN148502_c0_g1	0.00	0.00	0.00	0.00	0.00	0.00	0.00	0.00	0.00	0.00
TRINITY_DN148503_c0_g1	0.00	0.00	0.00	0.00	0.00	0.00	0.00	0.00	0.00	24.67
TRINITY_DN148504_c0_g1	0.00	0.00	0.00	0.00	0.00	0.00	0.00	12.55	0.00	0.00
TRINITY_DN148505_c0_g1	0.00	0.00	0.00	0.00	0.00	0.00	0.00	0.00	0.00	0.00
TRINITY_DN148505_c0_g2	0.00	0.00	0.00	0.00	0.00	0.00	0.00	0.00	0.00	0.00
TRINITY_DN148505_c1_g1	0.00	0.00	0.00	0.00	0.00	0.00	0.00	0.00	0.00	0.00
TRINITY_DN148506_c0_g1	0.00	0.00	0.00	0.00	0.00	0.00	0.00	0.00	0.00	35.68
TRINITY_DN148507_c0_g1	7.49	1.98	0.00	0.00	1.98	0.00	0.00	7.47	10.89	22.46
TRINITY_DN148507_c0_g3	0.00	0.00	0.00	0.00	0.00	0.00	0.00	0.00	0.00	0.00
TRINITY_DN148508_c0_g1	164.96	576.31	195.25	151.17	153.91	256.80	230.63	94.21	340.30	825.15
TRINITY_DN148509_c0_g1	46.54	67.67	0.00	45.43	13.33	24.22	0.00	0.00	72.18	68.45
TRINITY_DN14850_c0_g1	0.00	0.00	12.29	0.00	0.00	0.00	0.00	0.00	0.00	11.09
TRINITY_DN14850_c0_g2	147.03	161.57	98.35	149.29	41.47	56.62	171.94	91.55	450.46	341.60
TRINITY_DN14850_c0_g3	41.40	47.28	0.00	10.22	0.00	9.29	0.00	0.00	110.87	83.39
TRINITY_DN14850_c1_g1	26.53	4.67	4.83	6.73	0.00	8.94	0.00	0.00	22.23	28.67
TRINITY_DN148510_c0_g1	57.47	0.00	19.42	0.00	0.00	0.00	0.00	0.00	0.00	17.31
TRINITY_DN148510_c1_g1	0.00	0.00	0.00	0.00	15.23	0.00	0.00	0.00	0.00	13.43
TRINITY_DN148512_c0_g1	0.00	2.67	0.00	0.00	0.00	0.00	0.00	0.00	0.00	0.00
TRINITY_DN148512_c0_g2	0.00	0.00	0.00	0.00	0.00	0.00	0.00	0.00	0.00	7.28
TRINITY_DN148512_c0_g3	0.00	2.23	0.00	0.00	0.00	0.00	7.30	0.00	0.00	5.71
TRINITY_DN148512_c0_g4	3.29	78.69	0.00	0.00	0.00	0.00	11.53	3.22	11.64	0.90
TRINITY_DN148512_c0_g5	0.00	0.00	0.00	0.00	0.00	0.00	0.00	0.00	59.10	0.00
TRINITY_DN148512_c1_g1	3.10	0.00	0.00	0.00	0.00	0.00	0.00	0.00	0.00	5.64
TRINITY_DN148512_c3_g1	0.00	0.00	0.00	0.00	0.00	7.02	0.00	0.00	0.00	0.00
TRINITY_DN148512_c4_g1	0.00	0.00	0.00	0.00	0.00	0.00	0.00	0.00	0.00	0.00
TRINITY_DN148513_c0_g1	13.31	0.00	0.00	0.00	11.99	29.86	0.00	0.00	13.30	14.47
TRINITY_DN148513_c1_g1	9.63	1.80	2.73	2.76	3.60	3.51	10.43	0.00	9.38	18.75
TRINITY_DN148513_c2_g2	16.24	0.00	0.00	0.00	0.00	0.00	0.00	0.00	0.00	0.00
TRINITY_DN148513_c3_g1	0.00	0.00	0.00	0.00	0.00	0.00	0.00	0.00	0.00	0.00
TRINITY_DN148513_c4_g1	0.00	0.00	0.00	0.00	0.00	0.00	5.38	2.63	0.00	0.00
TRINITY_DN148515_c0_g1	0.00	0.00	0.00	0.00	0.00	0.00	0.00	0.00	0.00	0.00
TRINITY_DN148515_c1_g1	0.00	0.00	0.00	0.00	0.00	0.00	0.00	0.00	0.00	0.00
TRINITY_DN148515_c5_g1	0.00	10.61	0.00	0.00	0.00	0.00	0.00	0.00	0.00	8.09
TRINITY_DN148516_c0_g1	5.59	0.00	0.00	0.00	0.00	0.00	0.00	0.00	0.00	0.00
TRINITY_DN148517_c0_g1	0.00	0.00	0.00	0.00	0.00	0.00	0.00	0.00	0.00	0.00
TRINITY_DN148518_c0_g1	0.00	0.00	0.00	0.00	0.00	0.00	0.00	0.00	0.00	0.00
TRINITY_DN14851_c0_g1	33.23	62.44	23.83	22.18	23.39	14.17	70.33	8.93	78.76	90.47
TRINITY_DN14851_c1_g1	0.00	0.00	0.00	0.00	0.00	0.00	0.00	0.00	0.00	0.00
TRINITY_DN148520_c0_g1	0.00	4.19	0.00	0.00	0.00	1.68	0.00	0.00	3.82	5.38
TRINITY_DN148521_c0_g1	0.00	0.00	0.00	0.00	0.00	0.00	0.00	0.00	0.00	0.00
TRINITY_DN148521_c2_g1	0.00	0.00	0.00	0.00	0.00	0.00	0.00	0.00	0.00	0.00
TRINITY_DN148521_c4_g1	0.00	0.00	0.00	0.00	0.00	0.00	0.00	0.00	0.00	0.00
TRINITY_DN148521_c6_g1	0.00	45.94	0.00	0.00	0.00	0.00	0.00	0.00	0.00	0.00
TRINITY_DN148521_c8_g1	0.00	0.00	0.00	0.00	0.00	0.00	0.00	0.00	0.00	0.00
TRINITY_DN148524_c0_g1	0.00	0.00	0.00	0.00	0.00	0.00	0.00	0.00	12.05	0.00
TRINITY_DN148527_c0_g1	0.00	0.00	0.00	0.00	0.00	0.00	0.00	0.00	0.00	0.00
TRINITY_DN148527_c0_g2	0.00	0.00	0.00	0.00	0.00	0.00	0.00	0.00	0.00	0.00
TRINITY_DN148528_c1_g1	5.59	0.00	0.00	0.00	0.00	0.00	0.00	0.00	0.00	12.73
TRINITY_DN14852_c0_g1	0.00	0.00	0.00	9.55	0.00	0.00	0.00	0.00	0.00	0.00
TRINITY_DN14852_c14_g1	0.00	0.00	2.48	0.00	0.00	0.00	0.00	0.00	0.00	6.79
TRINITY_DN14852_c15_g1	0.00	0.00	85.69	0.00	0.00	0.00	0.00	0.00	16.36	0.00
TRINITY_DN14852_c1_g1	0.00	0.00	8.40	0.00	17.25	14.41	0.00	0.00	0.00	38.75
TRINITY_DN14852_c2_g1	0.00	0.00	0.00	0.00	0.00	0.00	0.00	0.00	0.00	0.00
TRINITY_DN14852_c3_g1	3.46	3.77	0.00	0.00	1.88	1.52	10.28	1.73	6.92	4.86
TRINITY_DN14852_c3_g3	0.00	8.25	0.00	0.00	8.16	6.69	9.49	0.00	7.89	10.66
TRINITY_DN14852_c4_g1	0.00	15.22	0.00	0.00	12.93	10.72	0.00	0.00	20.70	49.53
TRINITY_DN148530_c0_g1	0.00	0.00	0.00	0.00	0.00	0.00	0.00	0.00	0.00	0.00
TRINITY_DN148534_c0_g1	0.00	0.00	0.00	0.00	0.00	0.00	0.00	0.00	0.00	0.00
TRINITY_DN148535_c0_g1	0.00	0.00	0.00	0.00	0.00	0.00	0.00	0.00	0.00	0.00
TRINITY_DN148535_c1_g1	0.00	0.00	0.00	0.00	0.00	0.00	0.00	0.00	0.00	0.00
TRINITY_DN148536_c0_g1	0.00	0.00	0.00	0.00	0.00	0.00	0.00	0.00	0.00	0.00
TRINITY_DN148538_c0_g3	0.00	0.00	0.00	0.00	0.00	0.00	0.00	0.00	0.00	0.00
TRINITY_DN148538_c1_g1	0.00	0.00	0.00	0.00	0.00	0.00	0.00	0.00	0.00	0.00
TRINITY_DN148538_c2_g1	12.49	0.00	0.00	0.00	0.00	0.00	16.28	0.00	0.00	11.42
TRINITY_DN148538_c3_g1	0.00	0.00	3.77	0.00	0.00	0.00	0.00	0.00	0.00	0.00
TRINITY_DN148538_c7_g1	0.00	0.00	0.00	0.00	0.00	0.00	0.00	0.00	0.00	0.00
TRINITY_DN148539_c0_g1	0.00	18.25	0.00	0.00	0.00	0.00	0.00	0.00	0.00	55.05
TRINITY_DN14853_c0_g1	0.00	12.20	0.00	0.00	2.03	0.00	0.00	1.86	5.58	10.80
TRINITY_DN14853_c0_g2	0.00	0.00	0.00	0.00	0.00	0.00	0.00	0.00	0.00	1.94
TRINITY_DN14853_c0_g3	0.00	0.00	0.00	16.34	0.00	0.00	0.00	0.00	0.00	0.00
TRINITY_DN14853_c1_g1	0.00	0.00	0.00	0.00	0.00	0.00	0.00	0.00	0.00	0.00
TRINITY_DN14853_c2_g1	11.35	13.13	5.62	5.58	0.00	4.92	7.11	0.00	7.16	15.65
TRINITY_DN14853_c2_g2	0.00	0.00	0.00	0.00	0.00	0.00	0.00	0.00	0.00	0.00
TRINITY_DN148541_c0_g1	10.55	0.00	0.00	6.94	0.00	0.00	0.00	0.00	6.72	0.00
TRINITY_DN148541_c0_g2	0.00	23.40	0.00	0.00	0.00	0.00	0.00	0.00	0.00	0.00
TRINITY_DN148541_c0_g3	0.00	21.00	0.00	0.00	0.00	0.00	0.00	0.00	0.00	15.92
TRINITY_DN148543_c0_g1	0.00	0.00	0.00	0.00	0.00	0.00	0.00	0.00	3.22	0.00
TRINITY_DN148543_c1_g1	0.00	0.00	0.00	0.00	0.00	0.00	0.00	0.00	0.00	0.00
TRINITY_DN148543_c3_g1	0.00	0.00	0.00	0.00	0.00	0.00	0.00	0.00	0.00	0.00
TRINITY_DN148544_c1_g1	0.00	0.00	0.00	0.00	0.00	0.00	0.00	0.00	0.00	0.00
TRINITY_DN148545_c0_g1	5.79	1.93	2.58	2.82	15.52	0.00	6.30	3.34	6.33	2.97
TRINITY_DN148547_c0_g1	0.00	0.00	0.00	0.00	0.00	0.00	0.00	0.00	0.00	0.00
TRINITY_DN148547_c1_g1	0.00	0.00	0.00	0.00	0.00	0.00	0.00	0.00	0.00	0.00
TRINITY_DN148547_c3_g1	0.00	0.00	0.00	0.00	0.00	0.00	0.00	0.00	0.00	0.00
TRINITY_DN148548_c0_g1	70.22	6.58	57.09	4.72	25.15	21.98	30.67	24.43	98.56	89.88
TRINITY_DN148548_c1_g1	0.00	0.00	0.00	0.00	0.00	0.00	0.00	0.00	0.00	12.33
TRINITY_DN148548_c2_g1	0.00	0.00	0.00	16.97	0.00	0.00	23.24	0.00	0.00	0.00
TRINITY_DN148548_c3_g1	0.00	0.00	0.00	0.00	0.00	0.00	0.00	0.00	0.00	0.00
TRINITY_DN148548_c6_g1	0.00	0.00	0.00	0.00	0.00	0.00	0.00	0.00	0.00	8.65
TRINITY_DN148548_c7_g1	0.00	0.00	0.00	0.00	0.00	0.00	0.00	0.00	0.00	8.09
TRINITY_DN148548_c8_g1	0.00	0.00	48.63	0.00	0.00	0.00	20.90	15.15	0.00	14.60
TRINITY_DN148549_c0_g1	0.00	0.00	0.00	0.00	0.00	0.00	0.00	0.00	13.38	0.00
TRINITY_DN148549_c0_g2	13.35	0.00	0.00	0.00	0.00	0.00	0.00	0.00	0.00	12.24
TRINITY_DN148549_c1_g1	0.00	0.00	0.00	0.00	0.00	0.00	0.00	0.00	0.00	0.00
TRINITY_DN14854_c0_g1	0.00	0.00	0.00	0.00	0.00	0.00	0.00	0.00	0.00	0.00
TRINITY_DN14854_c1_g1	0.00	0.00	0.00	0.00	0.00	12.06	0.00	0.00	0.00	0.00
TRINITY_DN148550_c0_g1	0.00	0.00	0.00	0.00	0.00	0.00	0.00	0.00	0.00	0.00
TRINITY_DN148550_c4_g1	0.00	0.00	0.00	0.00	0.00	0.00	0.00	0.00	0.00	0.00
TRINITY_DN148550_c6_g1	0.00	0.00	0.00	15.82	0.00	0.00	0.00	0.00	0.00	0.00
TRINITY_DN148550_c8_g1	0.00	0.00	0.00	0.00	24.13	0.00	0.00	0.00	11.17	0.00
TRINITY_DN148551_c0_g1	0.00	0.00	0.00	0.00	0.00	0.00	0.00	0.00	0.00	0.00
TRINITY_DN148551_c1_g1	0.00	0.00	0.00	0.00	0.00	0.00	0.00	0.00	0.00	0.00
TRINITY_DN148551_c2_g3	0.00	0.00	0.00	0.00	0.00	0.00	0.00	0.00	0.00	0.00
TRINITY_DN148551_c4_g1	0.00	0.00	0.00	0.00	0.00	0.00	0.00	0.00	0.00	0.00
TRINITY_DN148552_c1_g1	0.00	0.00	0.00	0.00	0.00	0.00	0.00	0.00	4.10	3.94
TRINITY_DN148553_c3_g1	0.00	0.00	0.00	0.00	0.00	0.00	0.00	0.00	0.00	0.00
TRINITY_DN148553_c3_g2	0.00	0.00	0.00	0.00	0.00	0.00	0.00	0.00	0.00	0.00
TRINITY_DN148554_c0_g1	0.00	0.00	0.00	0.00	0.00	0.00	0.00	0.00	0.00	0.00
TRINITY_DN148555_c0_g1	0.00	0.00	17.65	0.00	0.00	0.00	0.00	0.00	0.00	0.00
TRINITY_DN148558_c0_g1	0.00	0.00	0.00	0.00	9.52	0.00	0.00	0.00	0.00	0.00
TRINITY_DN148558_c1_g1	0.00	0.00	0.00	0.00	0.00	0.00	0.00	3.90	7.58	0.00
TRINITY_DN148558_c2_g1	0.00	0.00	0.00	0.00	0.00	0.00	0.00	0.00	0.00	0.00
TRINITY_DN148559_c1_g1	4.28	0.00	0.00	0.00	0.00	0.00	0.00	0.00	0.00	3.91
TRINITY_DN14855_c0_g1	0.00	0.00	0.00	0.00	0.00	0.00	0.00	0.00	0.00	0.00
TRINITY_DN14855_c0_g2	0.00	0.00	0.00	6.00	0.00	0.00	0.00	0.00	0.00	0.00
TRINITY_DN14855_c1_g1	8.68	2.69	2.49	0.92	0.97	0.78	13.47	0.00	8.48	24.63
TRINITY_DN14855_c2_g1	3.58	11.87	0.00	0.00	0.00	0.00	4.33	0.00	0.00	0.00
TRINITY_DN14855_c3_g1	0.00	0.00	0.00	0.00	0.00	0.00	0.00	0.00	25.76	0.00
TRINITY_DN148562_c0_g2	6.48	0.00	0.00	0.00	0.00	0.00	0.00	0.00	6.16	5.97
TRINITY_DN148562_c0_g3	0.00	0.00	0.00	0.00	0.00	0.00	0.00	0.00	11.26	0.00
TRINITY_DN148562_c0_g4	0.00	0.00	0.00	0.00	0.00	0.00	0.00	0.00	0.00	0.00
TRINITY_DN148562_c0_g5	0.00	0.00	0.00	0.00	0.00	0.00	0.00	0.00	3.65	17.46
TRINITY_DN148563_c0_g1	0.00	0.00	0.00	0.00	0.00	0.00	0.00	0.00	0.00	10.11
TRINITY_DN148564_c0_g2	0.00	0.00	33.69	0.00	0.00	14.63	0.00	0.00	0.00	15.13
TRINITY_DN148564_c0_g3	0.00	0.00	0.00	0.00	0.00	11.78	0.00	0.00	8.69	37.85
TRINITY_DN148564_c12_g1	0.00	0.00	0.00	0.00	0.00	0.00	0.00	0.00	0.00	0.00
TRINITY_DN148564_c13_g1	0.00	0.00	0.00	0.00	16.88	0.00	0.00	0.00	0.00	0.00
TRINITY_DN148564_c1_g2	0.00	0.00	5.93	0.00	0.00	0.00	0.00	0.00	5.59	0.00
TRINITY_DN148564_c2_g1	7.56	0.00	0.00	0.00	0.00	0.00	0.00	0.00	7.20	0.00
TRINITY_DN148564_c2_g3	10.48	0.00	0.00	0.00	0.00	0.00	0.00	0.00	0.00	0.00
TRINITY_DN148564_c4_g1	1.82	2.09	1.00	0.00	6.42	3.08	3.98	0.00	6.92	6.43
TRINITY_DN148564_c9_g1	0.00	0.00	0.00	0.00	0.00	0.00	0.00	0.00	0.00	0.00
TRINITY_DN148565_c0_g1	0.00	0.00	0.00	0.00	0.00	0.00	0.00	0.00	0.00	0.00
TRINITY_DN148566_c1_g1	0.00	0.00	0.00	0.00	0.00	0.00	0.00	0.00	0.00	0.00
TRINITY_DN148567_c0_g1	12.57	1.29	15.29	0.00	1.32	11.35	0.00	1.20	21.22	16.25
TRINITY_DN148567_c1_g1	0.00	30.05	0.00	0.00	0.00	9.78	0.00	0.00	17.12	0.00
TRINITY_DN148569_c0_g1	0.00	0.00	0.00	0.00	0.00	0.00	0.00	0.00	17.61	33.08
TRINITY_DN14856_c0_g2	0.00	0.00	0.00	0.00	0.00	0.00	0.00	0.00	0.00	0.00
TRINITY_DN14856_c0_g3	13.42	5.05	4.49	0.00	0.00	3.85	0.00	0.00	4.26	0.00
TRINITY_DN14856_c1_g2	0.00	0.00	0.00	0.00	0.00	0.00	0.00	0.00	0.00	0.00
TRINITY_DN14856_c2_g1	0.00	0.00	0.00	0.00	0.00	0.00	0.00	0.00	0.00	0.00
TRINITY_DN14856_c4_g1	23.91	0.00	0.00	0.00	0.00	0.00	0.00	0.00	0.00	0.00
TRINITY_DN14856_c7_g1	5.12	0.00	0.00	0.00	0.00	0.00	0.00	0.00	0.00	4.65
TRINITY_DN14856_c8_g1	0.00	41.26	0.00	0.00	0.00	0.00	22.47	0.00	16.69	0.00
TRINITY_DN148570_c0_g1	0.00	2.43	0.00	0.00	1.24	2.99	0.00	0.00	1.14	0.00
TRINITY_DN148571_c0_g1	0.00	0.00	0.00	0.00	0.00	0.00	0.00	0.00	0.00	0.00
TRINITY_DN148571_c1_g1	0.00	0.00	0.00	0.00	0.00	16.61	0.00	0.00	0.00	17.85
TRINITY_DN148573_c0_g1	5.27	0.00	0.00	5.17	10.99	0.00	39.34	0.00	6.79	0.00
TRINITY_DN148573_c1_g1	0.00	0.00	0.00	0.00	0.00	0.00	0.00	0.00	0.00	0.00
TRINITY_DN148574_c0_g2	0.00	0.00	0.00	0.00	0.00	0.00	0.00	0.00	0.00	0.00
TRINITY_DN148574_c0_g3	18.96	0.00	0.00	0.00	0.00	0.00	0.00	0.00	0.00	0.00
TRINITY_DN148574_c1_g1	0.00	0.00	0.00	0.00	0.00	0.00	0.00	0.00	0.00	0.00
TRINITY_DN148574_c2_g1	0.00	0.00	0.00	0.00	0.00	0.00	0.00	0.00	0.00	15.27
TRINITY_DN148575_c0_g1	3.17	15.45	0.00	0.00	0.00	1.40	0.00	0.00	11.17	5.78
TRINITY_DN148575_c1_g1	0.00	0.00	0.00	0.00	2.71	0.00	0.00	0.00	0.00	0.00
TRINITY_DN148576_c0_g1	0.00	0.00	0.00	0.00	0.00	3.86	0.00	0.00	0.00	0.00
TRINITY_DN148576_c1_g1	6.84	8.08	0.00	0.00	0.00	0.00	0.00	0.00	0.00	12.58
TRINITY_DN148578_c0_g1	0.00	0.00	0.00	0.00	0.00	0.00	0.00	0.00	18.90	0.00
TRINITY_DN148578_c1_g1	0.00	0.00	0.00	0.00	0.00	0.00	0.00	0.00	0.00	0.00
TRINITY_DN148578_c2_g1	0.00	0.00	0.00	0.00	0.00	4.41	0.00	0.00	0.00	0.00
TRINITY_DN14857_c0_g1	15.43	20.32	6.43	9.43	3.92	7.68	20.41	3.08	26.31	49.32
TRINITY_DN14857_c0_g2	2.74	22.68	20.19	34.56	6.08	7.34	29.26	19.49	13.97	41.07
TRINITY_DN14857_c0_g3	0.00	0.00	0.00	0.00	0.00	0.00	0.00	0.00	0.00	0.00
TRINITY_DN14857_c2_g1	0.00	0.00	0.00	0.00	0.00	0.00	0.00	0.00	0.00	0.00
TRINITY_DN14857_c4_g1	12.02	0.00	0.00	0.00	0.00	0.00	0.00	0.00	0.00	0.00
TRINITY_DN148580_c0_g1	0.00	0.00	0.00	0.00	0.00	0.00	12.51	0.00	0.00	8.33
TRINITY_DN148580_c0_g3	0.00	0.00	0.00	0.00	0.00	0.00	0.00	0.00	0.00	0.00
TRINITY_DN148582_c0_g1	1.25	1.00	0.00	0.87	0.00	1.06	0.27	1.29	0.00	3.48
TRINITY_DN148582_c0_g2	1.05	0.77	0.52	0.00	0.28	1.12	0.70	0.36	19.35	3.09
TRINITY_DN148582_c0_g3	0.00	0.00	0.91	0.00	0.00	0.00	0.34	0.00	0.00	0.00
TRINITY_DN148583_c0_g1	0.00	0.00	0.00	0.00	0.00	10.08	0.00	0.00	0.00	0.00
TRINITY_DN148584_c0_g1	0.00	0.00	0.00	0.00	0.00	0.00	12.36	0.00	3.33	3.22
TRINITY_DN148584_c0_g2	2.26	12.09	0.00	6.88	2.38	0.00	6.17	0.00	9.88	29.95
TRINITY_DN148584_c1_g2	0.00	0.00	0.00	0.00	0.00	0.00	0.00	0.00	0.00	0.00
TRINITY_DN148585_c1_g1	0.00	10.86	0.00	0.00	0.00	0.00	0.00	0.00	0.00	0.00
TRINITY_DN148586_c0_g2	0.00	0.00	0.00	0.00	0.00	0.00	0.00	0.00	0.00	0.00
TRINITY_DN148586_c0_g3	0.00	0.00	0.00	0.00	0.00	0.00	0.00	0.00	0.00	0.00
TRINITY_DN148586_c1_g1	0.00	0.00	0.00	0.00	0.00	0.00	0.00	0.00	0.00	0.00
TRINITY_DN148586_c4_g1	0.00	0.00	0.00	0.00	0.00	0.00	21.53	0.00	0.00	0.00
TRINITY_DN148586_c5_g1	0.00	0.00	8.98	0.00	9.22	0.00	0.00	0.00	8.44	0.00
TRINITY_DN148587_c1_g1	0.00	0.00	0.00	0.00	0.00	0.00	0.00	0.00	2.11	7.93
TRINITY_DN148589_c0_g1	0.00	0.00	0.00	0.00	0.00	0.00	0.00	0.00	0.00	0.00
TRINITY_DN14858_c0_g2	0.00	7.43	6.91	4.62	7.32	1.98	0.00	2.25	4.47	14.73
TRINITY_DN14858_c1_g1	4.71	8.57	2.33	1.18	1.25	2.00	5.33	3.40	10.34	3.21
TRINITY_DN148590_c0_g1	0.00	0.00	0.00	0.00	0.00	0.00	41.93	0.00	0.00	0.00
TRINITY_DN148590_c2_g1	0.00	53.33	0.00	0.00	0.00	0.00	0.00	0.00	8.44	0.00
TRINITY_DN148592_c0_g1	0.00	0.00	0.00	0.00	0.00	0.00	0.00	0.00	0.00	0.00
TRINITY_DN148593_c0_g3	0.00	0.00	0.00	0.00	0.00	0.00	0.00	0.00	0.00	0.00
TRINITY_DN148593_c11_g1	0.00	14.08	0.00	0.00	0.00	0.00	0.00	0.00	0.00	0.00
TRINITY_DN148593_c13_g1	0.00	0.00	0.00	0.00	0.00	0.00	0.00	0.00	0.00	0.00
TRINITY_DN148593_c2_g1	0.00	0.00	0.00	0.00	0.00	0.00	0.00	0.00	0.00	12.81
TRINITY_DN148593_c3_g1	0.00	0.00	0.00	18.34	0.00	0.00	0.00	0.00	0.00	0.00
TRINITY_DN148593_c5_g1	0.00	0.00	0.00	0.00	0.00	0.00	0.00	0.00	0.00	17.50
TRINITY_DN148593_c6_g1	0.00	27.43	0.00	0.00	0.00	0.00	0.00	0.00	0.00	10.31
TRINITY_DN148593_c8_g1	0.00	0.00	0.00	0.00	0.00	0.00	0.00	0.00	0.00	0.00
TRINITY_DN148595_c0_g1	0.00	0.00	15.38	44.00	0.00	0.00	0.00	0.00	0.00	13.87
TRINITY_DN148595_c0_g2	0.00	0.00	0.00	0.00	0.00	0.00	0.00	0.00	0.00	0.00
TRINITY_DN148598_c0_g1	0.00	0.00	0.00	0.00	0.00	0.00	15.09	0.00	0.00	0.00
TRINITY_DN148598_c0_g2	0.00	0.00	0.00	0.00	0.00	0.00	0.00	0.00	0.00	18.01
TRINITY_DN148598_c0_g3	0.00	0.00	0.00	0.00	0.00	0.00	0.00	0.00	22.19	0.00
TRINITY_DN148598_c0_g4	0.00	0.00	0.00	0.00	0.00	0.00	0.00	0.00	0.00	0.00
TRINITY_DN148598_c1_g1	0.00	0.00	0.00	17.46	0.00	0.00	0.00	0.00	0.00	0.00
TRINITY_DN148599_c0_g1	0.00	0.00	0.00	0.00	0.00	0.00	0.00	0.00	0.00	0.00
TRINITY_DN148599_c0_g2	18.46	0.00	18.66	0.00	0.00	0.00	0.00	0.00	0.00	0.00
TRINITY_DN148599_c1_g1	0.00	0.00	0.00	0.00	0.00	0.00	0.00	0.00	0.00	0.00
TRINITY_DN148599_c2_g1	0.00	0.00	0.00	0.00	0.00	0.00	0.00	0.00	0.00	0.00
TRINITY_DN14859_c0_g1	0.00	0.00	0.00	0.00	0.00	0.00	0.00	0.00	0.00	10.18
TRINITY_DN14859_c0_g2	11.05	0.00	0.00	0.00	0.00	14.65	14.36	0.00	0.00	0.00
TRINITY_DN14859_c0_g3	0.00	0.00	0.00	0.00	32.36	0.00	61.27	29.57	45.12	28.48
TRINITY_DN14859_c3_g1	0.00	0.00	0.00	11.34	0.00	10.09	0.00	0.00	0.00	0.00
TRINITY_DN1485_c0_g1	4.42	3.47	0.00	0.00	7.53	4.99	5.40	0.00	5.97	1.82
TRINITY_DN1485_c1_g1	0.00	19.14	0.00	0.00	0.00	0.00	20.75	15.01	45.90	14.49
TRINITY_DN148600_c0_g1	5.57	0.00	0.00	0.00	0.00	0.00	0.00	0.00	0.00	0.00
TRINITY_DN148600_c1_g1	0.00	0.00	0.00	0.00	0.00	0.00	0.00	0.00	0.00	26.78
TRINITY_DN148600_c2_g1	2.52	0.00	0.00	0.00	0.00	0.00	0.00	0.00	0.00	2.97
TRINITY_DN148600_c3_g1	0.00	0.00	0.00	0.00	2.85	0.00	1.53	0.00	2.63	2.29
TRINITY_DN148601_c0_g1	0.00	0.00	16.55	0.00	0.00	0.00	0.00	0.00	31.50	0.00
TRINITY_DN148601_c1_g1	8.55	0.00	0.00	0.00	0.00	0.00	0.00	0.00	0.00	0.00
TRINITY_DN148605_c1_g1	0.00	0.00	0.00	0.00	13.74	0.00	0.00	0.00	12.78	0.00
TRINITY_DN148606_c0_g1	4.55	20.58	0.00	31.42	11.87	11.74	0.00	0.00	0.00	18.51
TRINITY_DN148607_c0_g1	0.00	0.00	0.00	0.00	0.00	0.00	0.00	0.00	0.00	0.00
TRINITY_DN148609_c0_g1	0.00	0.00	0.00	0.00	0.00	0.00	0.00	0.00	18.90	0.00
TRINITY_DN14860_c0_g1	0.00	0.00	0.00	0.00	0.00	0.00	0.00	0.00	0.00	12.15
TRINITY_DN148611_c0_g1	0.00	0.00	5.06	2.54	0.00	2.18	0.00	0.00	0.00	0.00
TRINITY_DN148611_c3_g1	2.47	0.00	0.00	0.00	0.00	0.00	0.00	0.00	0.00	2.24
TRINITY_DN148612_c0_g1	0.00	0.00	0.00	0.00	0.00	0.00	0.00	0.00	0.00	0.00
TRINITY_DN148612_c1_g1	0.00	0.00	0.00	0.00	0.00	0.00	0.00	0.00	11.51	0.00
TRINITY_DN148614_c0_g1	0.00	0.00	0.00	0.00	0.00	0.00	0.00	0.00	0.00	0.00
TRINITY_DN148614_c0_g2	0.00	0.00	0.00	0.00	0.00	0.00	0.00	0.00	13.92	0.00
TRINITY_DN148614_c0_g3	0.00	0.00	0.00	0.00	0.00	0.00	0.00	0.00	0.00	0.00
TRINITY_DN148614_c0_g4	0.00	0.00	0.00	0.00	0.00	0.00	0.00	0.00	0.00	7.86
TRINITY_DN148614_c5_g1	0.00	0.00	0.00	0.00	0.00	0.00	0.00	0.00	0.00	15.51
TRINITY_DN148615_c0_g1	0.00	0.00	0.00	0.00	0.00	0.00	0.00	0.00	0.00	0.00
TRINITY_DN148615_c1_g1	0.00	0.00	0.00	0.00	0.00	0.00	0.00	0.00	0.00	0.00
TRINITY_DN148617_c0_g1	0.00	0.00	0.00	10.66	0.00	0.00	0.00	0.00	0.00	8.43
TRINITY_DN148618_c0_g1	0.00	0.00	0.00	0.00	0.00	0.00	0.00	0.00	5.37	0.00
TRINITY_DN148618_c0_g2	0.00	0.00	0.00	0.00	0.00	6.20	0.00	0.00	6.79	0.00
TRINITY_DN148619_c0_g1	0.00	0.00	0.00	0.00	0.00	0.00	0.00	0.00	5.13	0.00
TRINITY_DN14861_c0_g1	31.03	37.45	15.66	0.00	0.00	0.00	60.69	0.00	0.00	0.00
TRINITY_DN14861_c0_g2	14.37	16.31	0.00	9.43	0.00	0.00	15.50	0.00	0.00	25.94
TRINITY_DN148620_c0_g1	0.00	0.00	0.00	0.00	0.00	2.00	0.00	2.28	4.53	6.39
TRINITY_DN148621_c0_g1	0.00	0.00	0.00	0.00	0.00	0.00	0.00	0.00	0.00	10.18
TRINITY_DN148622_c0_g2	0.00	0.00	0.00	0.00	0.00	0.00	0.00	0.00	0.00	0.00
TRINITY_DN148622_c1_g1	0.00	0.00	0.00	0.00	0.00	0.00	0.00	0.00	0.00	0.00
TRINITY_DN148622_c1_g2	0.00	0.00	0.00	0.00	0.00	0.00	0.00	0.00	7.13	6.87
TRINITY_DN148622_c2_g1	0.00	0.00	0.00	0.00	0.00	0.00	13.10	0.00	9.63	0.00
TRINITY_DN148622_c3_g1	0.00	0.00	0.00	0.00	0.00	0.00	0.00	0.00	0.00	0.00
TRINITY_DN148622_c4_g1	0.00	0.00	0.00	0.00	0.00	0.00	0.00	0.00	18.14	17.00
TRINITY_DN148622_c6_g1	0.00	0.00	0.00	0.00	0.00	0.00	0.00	0.00	0.00	0.00
TRINITY_DN148622_c7_g1	0.00	9.37	7.94	7.68	0.00	20.41	10.04	0.00	37.27	7.19
TRINITY_DN148622_c8_g1	0.00	0.00	0.00	0.00	0.00	0.00	0.00	0.00	0.00	0.00
TRINITY_DN148623_c0_g1	0.00	11.83	1.57	0.00	0.00	0.00	0.00	3.05	3.20	2.39
TRINITY_DN148625_c0_g1	0.00	0.00	0.00	0.00	0.00	0.00	0.00	0.00	0.00	0.00
TRINITY_DN148625_c1_g1	0.00	0.00	0.00	0.00	0.00	0.00	0.00	0.00	0.00	0.00
TRINITY_DN148625_c2_g1	0.00	0.00	0.00	0.00	0.00	0.00	0.00	0.00	0.00	0.00
TRINITY_DN148626_c0_g1	7.68	0.00	0.00	0.00	0.00	0.00	0.00	0.00	14.60	0.00
TRINITY_DN148626_c2_g1	0.00	0.00	0.00	0.00	0.00	0.00	0.00	15.56	0.00	15.00
TRINITY_DN148626_c4_g1	16.64	0.00	0.00	0.00	0.00	0.00	0.00	0.00	32.10	45.40
TRINITY_DN148627_c0_g2	0.00	0.00	0.00	0.00	0.00	0.00	0.00	0.00	0.00	0.00
TRINITY_DN148627_c1_g1	0.00	0.00	0.00	0.00	0.00	0.00	0.00	0.00	0.00	0.00
TRINITY_DN148627_c2_g1	0.00	18.53	39.29	0.00	8.06	0.00	9.92	0.00	14.75	7.11
TRINITY_DN148627_c4_g1	0.00	0.00	0.00	0.00	0.00	0.00	0.00	0.00	0.00	0.00
TRINITY_DN148627_c5_g1	0.00	0.00	0.00	0.00	0.00	0.00	0.00	0.00	0.00	0.00
TRINITY_DN148629_c0_g1	0.00	0.00	0.00	0.00	0.00	0.00	0.00	0.00	0.00	0.00
TRINITY_DN148629_c2_g1	0.00	0.00	0.00	0.00	0.00	0.00	0.00	0.00	0.00	0.00
TRINITY_DN148629_c2_g2	7.16	3.96	0.00	7.09	15.01	9.21	13.00	3.60	10.26	58.84
TRINITY_DN148629_c4_g1	0.00	0.00	10.16	0.00	0.00	0.00	0.00	0.00	0.00	0.00
TRINITY_DN148629_c4_g2	0.00	0.00	0.00	0.00	0.00	0.00	0.00	0.00	0.00	0.00
TRINITY_DN14862_c0_g1	13.74	0.00	6.95	16.05	0.00	0.00	0.00	0.00	13.07	21.89
TRINITY_DN14862_c0_g2	15.45	17.55	5.81	6.89	5.49	9.14	30.01	1.88	29.65	37.27
TRINITY_DN14862_c0_g3	0.00	35.50	0.00	26.37	0.00	6.41	0.00	11.66	0.00	25.07
TRINITY_DN14862_c5_g1	0.00	0.00	0.00	0.00	0.00	0.00	0.00	0.00	0.00	0.00
TRINITY_DN14862_c5_g2	0.00	0.00	0.00	0.00	0.00	0.00	0.00	0.00	0.00	0.00
TRINITY_DN14862_c5_g3	5.56	10.02	4.59	0.00	3.93	3.15	6.25	5.48	24.51	30.98
TRINITY_DN148630_c0_g1	0.00	0.00	0.00	0.00	0.00	0.00	0.00	0.00	0.00	0.00
TRINITY_DN148632_c0_g1	20.56	0.00	0.00	9.98	0.00	0.00	0.00	0.00	0.00	9.44
TRINITY_DN148632_c2_g1	0.00	29.40	0.00	0.00	0.00	0.00	0.00	0.00	0.00	0.00
TRINITY_DN148632_c3_g1	0.00	0.00	12.05	0.00	0.00	0.00	0.00	0.00	11.43	10.87
TRINITY_DN148635_c0_g1	0.00	0.00	0.00	0.00	0.00	0.00	0.00	0.00	0.00	0.00
TRINITY_DN148636_c0_g1	0.00	0.00	0.00	0.00	0.00	0.00	0.00	0.00	0.00	0.00
TRINITY_DN148636_c0_g2	0.00	0.00	0.00	0.00	0.00	0.00	0.00	0.00	0.00	9.20
TRINITY_DN148636_c0_g3	0.00	0.00	0.00	0.00	0.00	0.00	0.00	0.00	0.00	0.00
TRINITY_DN148636_c0_g4	0.00	16.50	0.00	0.00	0.00	0.00	0.00	0.00	0.00	37.27
TRINITY_DN148636_c2_g1	0.00	22.74	39.19	0.00	0.00	16.29	0.00	0.00	18.70	0.00
TRINITY_DN148636_c3_g2	0.00	0.00	0.00	0.00	0.00	0.00	0.00	0.00	0.00	16.38
TRINITY_DN148636_c6_g1	0.00	0.00	0.00	0.00	0.00	0.00	0.00	0.00	0.00	0.00
TRINITY_DN148639_c0_g1	4.21	13.87	0.00	0.00	8.82	3.62	0.00	0.00	7.69	30.14
TRINITY_DN14863_c0_g1	9.96	12.89	12.39	12.42	13.11	10.64	43.96	4.84	24.00	29.43
TRINITY_DN148643_c0_g1	0.00	0.00	0.00	0.00	0.00	0.00	0.00	0.00	14.27	0.00
TRINITY_DN148644_c0_g1	0.00	0.00	11.28	0.00	0.00	0.00	0.00	0.00	5.33	5.15
TRINITY_DN148645_c0_g1	0.00	8.78	0.00	0.00	0.00	0.00	0.00	0.00	14.05	0.00
TRINITY_DN148646_c1_g1	0.00	10.07	8.95	0.00	9.34	3.84	5.51	4.38	8.49	8.16
TRINITY_DN148646_c3_g1	0.00	0.00	0.00	0.00	0.00	0.00	0.00	0.00	0.00	0.00
TRINITY_DN148646_c7_g1	0.00	0.00	0.00	0.00	0.00	0.00	0.00	0.00	13.69	13.00
TRINITY_DN148648_c0_g1	11.35	0.00	0.00	0.00	0.00	0.00	0.00	0.00	0.00	10.39
TRINITY_DN148649_c0_g1	0.00	0.00	0.00	0.00	0.00	0.00	0.00	0.00	0.00	0.00
TRINITY_DN148649_c0_g2	0.00	0.00	0.00	0.00	0.00	0.00	0.00	0.00	0.00	0.00
TRINITY_DN14864_c0_g1	0.00	8.50	7.25	0.00	0.00	0.00	0.00	0.00	0.00	0.00
TRINITY_DN14864_c0_g2	0.00	0.00	0.00	9.39	0.00	0.00	0.00	0.00	27.78	0.00
TRINITY_DN148651_c0_g1	0.00	12.20	26.93	0.00	0.00	0.00	0.00	0.00	18.01	37.83
TRINITY_DN148651_c0_g2	0.00	0.00	0.00	0.00	0.00	0.00	0.00	0.00	0.00	15.81
TRINITY_DN148652_c0_g1	0.00	0.00	0.00	14.67	0.00	0.00	0.00	0.00	0.00	0.00
TRINITY_DN148653_c0_g1	0.00	0.00	18.66	0.00	0.00	0.00	0.00	0.00	0.00	0.00
TRINITY_DN148654_c0_g1	0.00	15.37	6.61	0.00	0.00	0.00	0.00	6.45	0.00	16.22
TRINITY_DN148654_c0_g2	5.21	17.86	15.67	0.00	0.00	0.00	12.96	0.00	9.88	18.99
TRINITY_DN148654_c0_g3	0.00	0.00	0.00	0.00	0.00	0.00	0.00	0.00	0.00	0.00
TRINITY_DN148654_c2_g1	0.00	0.00	0.00	0.00	0.00	0.00	0.00	0.00	0.00	0.00
TRINITY_DN148655_c0_g1	0.00	0.00	0.00	0.00	0.00	0.00	0.00	0.00	0.00	14.91
TRINITY_DN148656_c0_g1	0.00	0.00	0.00	0.00	0.00	0.00	0.00	0.00	0.00	0.00
TRINITY_DN148656_c2_g1	0.00	0.00	0.00	0.00	0.00	0.00	0.00	0.00	17.14	0.00
TRINITY_DN148657_c0_g1	3.14	3.43	3.13	0.00	0.00	0.00	3.77	0.00	0.00	2.86
TRINITY_DN148657_c0_g2	13.20	14.89	0.00	0.00	0.00	3.79	0.00	0.00	8.38	12.08
TRINITY_DN148659_c0_g1	0.00	0.00	0.00	0.00	0.00	0.00	0.00	0.00	0.00	0.00
TRINITY_DN148659_c0_g2	0.00	4.00	0.00	0.00	0.00	0.00	0.00	0.00	0.00	0.00
TRINITY_DN148659_c1_g1	9.55	0.00	0.00	0.00	0.00	0.00	0.00	0.00	4.54	34.96
TRINITY_DN148660_c0_g1	0.00	0.00	0.00	0.00	0.00	0.00	0.00	0.00	0.00	0.00
TRINITY_DN148660_c1_g1	0.00	0.00	0.00	0.00	0.00	0.00	0.00	0.00	0.00	0.00
TRINITY_DN148662_c0_g1	0.00	0.00	0.00	0.00	0.00	0.00	0.00	0.00	0.00	0.00
TRINITY_DN148663_c0_g1	0.00	0.00	0.00	0.00	0.00	0.00	0.00	0.00	0.00	14.09
TRINITY_DN148664_c0_g1	0.00	0.00	0.00	0.00	0.00	0.00	0.00	0.00	0.00	14.49
TRINITY_DN148664_c1_g1	0.00	0.00	0.00	0.00	0.00	0.00	0.00	0.00	0.00	0.00
TRINITY_DN148664_c2_g1	0.00	0.00	0.00	0.00	0.00	0.00	0.00	0.00	0.00	0.00
TRINITY_DN148665_c0_g2	10.09	12.28	0.00	0.00	0.00	0.00	0.00	0.00	9.63	0.00
TRINITY_DN148665_c3_g1	9.06	0.00	0.00	0.00	0.00	0.00	0.00	0.00	0.00	0.00
TRINITY_DN14866_c0_g1	2.33	4.68	11.48	9.20	2.46	1.99	7.28	0.00	7.00	17.37
TRINITY_DN14866_c3_g1	0.00	0.00	0.00	0.00	0.00	0.00	0.00	0.00	0.00	0.00
TRINITY_DN148670_c0_g1	0.00	4.81	0.00	0.00	0.00	0.00	16.43	0.00	8.95	0.00
TRINITY_DN148670_c1_g2	0.00	0.00	16.39	0.00	0.00	0.00	0.00	0.00	18.14	14.73
TRINITY_DN148671_c0_g1	0.00	0.00	0.00	0.00	0.00	0.00	0.00	0.00	11.93	45.33
TRINITY_DN148671_c3_g1	0.00	0.00	0.00	0.00	0.00	28.20	0.00	0.00	0.00	0.00
TRINITY_DN148671_c6_g1	0.00	17.81	0.00	0.00	0.00	0.00	0.00	0.00	0.00	0.00
TRINITY_DN148671_c8_g1	0.00	0.00	0.00	0.00	0.00	0.00	0.00	0.00	0.00	0.00
TRINITY_DN148672_c0_g1	0.00	0.00	0.00	0.00	0.00	0.00	0.00	18.54	0.00	0.00
TRINITY_DN148672_c0_g2	0.00	0.00	0.00	0.00	0.00	0.00	0.00	0.00	0.00	0.00
TRINITY_DN148673_c0_g1	0.00	0.00	0.00	0.00	0.00	9.58	0.00	0.00	0.00	0.00
TRINITY_DN148675_c0_g1	0.00	0.00	0.00	0.00	0.00	0.00	0.00	0.00	13.13	0.00
TRINITY_DN148675_c1_g1	0.00	0.00	0.00	0.00	0.00	0.00	0.00	0.00	0.00	7.54
TRINITY_DN148676_c0_g1	0.00	0.00	0.00	9.28	0.00	0.00	0.00	0.00	0.00	0.00
TRINITY_DN148677_c0_g1	0.00	0.00	0.00	0.00	0.00	0.00	0.00	0.00	0.00	0.00
TRINITY_DN148677_c1_g1	0.00	0.00	0.00	0.00	0.00	0.00	0.00	0.00	0.00	0.00
TRINITY_DN148677_c1_g2	0.00	0.00	0.00	4.45	0.00	0.00	0.00	6.48	4.30	0.00
TRINITY_DN148679_c0_g1	0.00	0.00	0.00	0.00	57.56	0.00	0.00	0.00	0.00	10.18
TRINITY_DN148679_c0_g2	4.59	2.97	0.00	0.00	0.00	4.70	7.48	0.00	18.46	0.00
TRINITY_DN148679_c2_g1	0.00	0.00	0.00	0.00	0.00	0.00	0.00	0.00	0.00	0.00
TRINITY_DN148679_c5_g1	2.81	3.05	0.00	0.00	0.00	0.00	10.03	2.74	2.70	0.00
TRINITY_DN148679_c7_g1	0.00	0.00	0.00	0.00	0.00	9.44	0.00	0.00	0.00	0.00
TRINITY_DN14867_c0_g2	64.34	74.45	37.84	38.28	27.78	25.18	65.51	20.47	110.22	104.22
TRINITY_DN14867_c1_g1	0.00	0.00	0.00	0.00	0.00	0.00	0.00	0.00	0.00	0.00
TRINITY_DN14867_c2_g1	0.00	0.00	0.00	0.00	0.00	0.00	9.13	0.00	0.00	0.00
TRINITY_DN148682_c0_g1	0.00	37.02	0.00	0.00	0.00	12.82	19.75	14.30	0.00	20.87
TRINITY_DN148685_c0_g1	0.00	0.00	0.00	0.00	0.00	0.00	0.00	0.00	0.00	6.61
TRINITY_DN148685_c0_g3	0.00	0.00	0.00	0.00	0.00	0.00	0.00	0.00	36.97	17.31
TRINITY_DN148686_c0_g1	0.00	0.00	0.00	0.00	14.06	0.00	0.00	0.00	0.00	0.00
TRINITY_DN148687_c0_g1	0.00	0.00	0.00	0.00	0.00	0.00	0.00	0.00	7.34	0.00
TRINITY_DN148687_c1_g1	0.00	0.00	10.55	0.00	0.00	0.00	0.00	0.00	3.64	0.00
TRINITY_DN148687_c2_g3	0.00	0.00	0.00	0.00	0.00	7.86	0.00	0.00	0.00	0.00
TRINITY_DN148687_c2_g4	0.00	6.54	0.00	0.00	0.00	0.00	0.00	0.00	0.00	0.00
TRINITY_DN148687_c3_g1	29.92	26.75	7.58	14.70	23.36	0.00	66.93	7.36	7.25	6.87
TRINITY_DN148688_c0_g1	0.00	0.00	0.00	0.00	0.00	0.00	0.00	0.00	0.00	0.00
TRINITY_DN148689_c0_g1	31.48	53.55	16.11	21.77	12.49	16.63	38.42	19.28	59.93	79.90
TRINITY_DN148689_c0_g2	0.00	2.16	2.02	0.00	0.00	6.93	11.78	0.00	1.96	1.84
TRINITY_DN148689_c1_g1	0.00	0.00	0.00	0.00	0.00	5.80	0.00	6.56	12.65	0.00
TRINITY_DN148689_c2_g1	0.00	0.00	0.00	0.00	0.00	14.56	0.00	0.00	7.99	7.70
TRINITY_DN148689_c4_g1	0.00	11.81	0.00	0.00	0.00	0.00	0.00	0.00	9.28	17.85
TRINITY_DN14868_c1_g1	0.00	0.00	0.00	0.00	0.00	11.86	0.00	0.00	0.00	0.00
TRINITY_DN14868_c2_g1	4.41	4.98	4.43	4.36	0.00	0.00	10.89	8.68	0.00	19.69
TRINITY_DN14868_c5_g1	0.00	0.00	0.00	31.75	16.59	0.00	0.00	0.00	0.00	0.00
TRINITY_DN14868_c7_g1	0.00	0.00	0.00	0.00	0.00	0.00	0.00	0.00	0.00	0.00
TRINITY_DN148691_c0_g1	0.00	0.00	0.00	0.00	0.00	0.00	8.66	0.00	0.00	0.00
TRINITY_DN148692_c0_g1	0.00	0.00	0.00	0.00	0.00	0.00	0.00	0.00	0.00	0.00
TRINITY_DN148693_c0_g1	0.00	0.00	0.00	0.00	0.00	0.00	0.00	0.00	0.00	15.13
TRINITY_DN148694_c0_g1	0.00	0.00	0.00	0.00	0.00	0.00	0.00	0.00	0.00	0.00
TRINITY_DN148695_c0_g1	0.00	14.01	0.00	0.00	0.00	0.00	0.00	0.00	0.00	0.00
TRINITY_DN148695_c5_g1	18.46	0.00	0.00	0.00	0.00	0.00	0.00	0.00	17.78	16.70
TRINITY_DN148695_c6_g1	0.00	0.00	0.00	0.00	0.00	0.00	0.00	0.00	0.00	0.00
TRINITY_DN148696_c0_g1	0.00	0.00	0.00	0.00	0.00	0.00	0.00	0.00	0.00	9.44
TRINITY_DN14869_c0_g1	11.81	6.95	17.55	8.68	0.00	9.08	29.32	5.80	32.70	15.25
TRINITY_DN1486_c0_g1	0.00	0.00	0.00	0.00	0.00	0.00	0.00	0.00	0.00	0.00
TRINITY_DN1486_c0_g2	20.98	23.72	23.57	16.99	13.44	28.80	28.50	13.48	50.67	65.74
TRINITY_DN1486_c0_g3	0.00	0.00	16.91	8.46	8.10	0.00	0.00	7.65	46.35	0.00
TRINITY_DN1486_c0_g5	6.15	0.00	6.21	0.00	0.00	5.35	7.78	0.00	23.39	11.33
TRINITY_DN1486_c0_g6	0.00	0.00	18.31	0.00	0.00	0.00	0.00	0.00	0.00	0.00
TRINITY_DN1486_c15_g1	0.00	15.45	0.00	12.29	0.00	0.00	16.55	0.00	91.26	36.03
TRINITY_DN1486_c1_g1	0.92	0.95	3.11	0.00	1.94	1.99	1.40	0.00	0.90	1.79
TRINITY_DN1486_c2_g1	0.00	25.54	24.73	3.27	0.00	0.00	0.00	13.41	0.00	35.80
TRINITY_DN1486_c2_g2	24.01	19.50	16.12	19.90	15.45	24.07	54.50	0.00	46.09	0.00
TRINITY_DN1486_c3_g1	2.34	0.00	2.09	0.00	1.05	0.00	18.92	0.00	2.02	6.93
TRINITY_DN1486_c4_g3	0.00	0.00	0.00	0.00	18.21	0.00	0.00	0.00	0.00	0.00
TRINITY_DN1486_c5_g1	13.85	0.00	4.73	7.67	0.00	0.00	0.00	0.00	12.87	0.00
TRINITY_DN1486_c6_g1	156.94	212.08	114.35	71.52	52.54	81.97	151.78	86.67	280.17	243.20
TRINITY_DN1486_c6_g2	14.40	0.00	0.00	0.00	0.00	0.00	0.00	0.00	0.00	0.00
TRINITY_DN1486_c7_g1	0.00	0.00	0.00	2.56	2.70	0.00	0.00	5.00	15.25	11.97
TRINITY_DN1486_c7_g2	24.72	0.00	0.00	0.00	0.00	0.00	0.00	8.07	7.86	0.00
TRINITY_DN1486_c9_g1	0.00	21.35	0.00	0.00	0.00	0.00	0.00	0.00	0.00	0.00
TRINITY_DN148700_c0_g1	0.00	0.00	0.00	0.00	0.00	4.84	0.00	0.00	10.62	0.00
TRINITY_DN148701_c1_g1	0.00	12.69	0.00	0.00	0.00	0.00	27.07	0.00	9.94	19.12
TRINITY_DN148702_c1_g1	0.00	0.00	0.00	0.00	0.00	0.00	0.00	0.00	0.00	0.00
TRINITY_DN148703_c0_g1	0.00	0.00	0.00	0.00	0.00	0.00	0.00	0.00	0.00	0.00
TRINITY_DN148703_c0_g2	0.00	0.00	0.00	0.00	0.00	0.00	0.00	0.00	0.00	0.00
TRINITY_DN148703_c1_g1	0.00	0.00	0.00	0.00	0.00	0.00	0.00	0.00	0.00	0.00
TRINITY_DN148703_c3_g1	0.00	0.00	0.00	0.00	0.00	0.00	0.00	0.00	0.00	0.00
TRINITY_DN148704_c0_g1	0.00	0.00	0.00	0.00	0.00	0.00	0.00	0.00	0.00	12.52
TRINITY_DN148704_c1_g1	0.00	0.00	0.00	0.00	0.00	0.00	0.00	0.00	0.00	0.00
TRINITY_DN148705_c0_g2	15.95	21.21	0.00	0.00	9.17	7.66	52.90	0.00	13.28	24.26
TRINITY_DN148705_c0_g3	0.00	0.00	0.00	0.00	0.00	0.00	0.00	0.00	0.00	0.00
TRINITY_DN148705_c1_g1	0.00	0.00	0.00	0.00	0.00	0.00	0.00	0.00	0.00	0.00
TRINITY_DN148705_c1_g2	0.00	0.00	0.00	0.00	12.86	0.00	0.00	0.00	14.35	11.33
TRINITY_DN148705_c2_g1	0.00	0.00	0.00	0.00	0.00	0.00	0.00	0.00	17.97	16.85
TRINITY_DN148706_c1_g1	0.00	11.57	0.00	4.99	0.00	0.00	6.30	0.00	4.82	0.00
TRINITY_DN148706_c3_g1	2.80	0.00	0.00	0.00	0.00	0.00	9.97	0.00	0.00	0.00
TRINITY_DN148707_c0_g1	0.00	0.00	0.00	0.00	0.00	0.00	0.00	0.00	15.04	0.00
TRINITY_DN148709_c0_g1	0.00	0.00	0.00	0.00	0.00	0.00	0.00	10.77	0.00	0.00
TRINITY_DN14870_c0_g1	15.47	0.00	0.00	0.00	11.87	55.84	0.00	0.00	2.35	24.85
TRINITY_DN14870_c0_g2	0.00	0.00	17.50	0.00	0.00	29.27	0.00	0.00	0.00	46.46
TRINITY_DN14870_c2_g1	35.21	0.00	0.00	0.00	0.00	0.00	0.00	0.00	11.26	10.75
TRINITY_DN14870_c3_g1	0.00	0.00	0.00	0.00	0.00	0.00	0.00	0.00	0.00	18.75
TRINITY_DN14870_c6_g1	0.00	0.00	0.00	0.00	0.00	0.00	0.00	0.00	0.00	0.00
TRINITY_DN14870_c8_g1	0.00	0.00	0.00	0.00	0.00	0.00	0.00	0.00	0.00	37.85
TRINITY_DN148711_c0_g1	0.00	9.67	0.00	0.00	0.00	0.00	20.75	0.00	0.00	0.00
TRINITY_DN148712_c0_g1	0.00	0.00	0.00	0.00	0.00	0.00	0.00	0.00	0.00	0.00
TRINITY_DN148712_c0_g2	0.00	0.00	0.00	0.00	7.83	0.00	0.00	0.00	0.00	13.80
TRINITY_DN148712_c0_g3	0.00	0.00	3.60	0.00	0.00	0.00	0.00	3.53	0.00	0.00
TRINITY_DN148713_c0_g1	0.00	0.00	1.85	0.00	0.00	0.00	0.00	0.00	0.00	1.69
TRINITY_DN148713_c0_g2	0.00	0.00	0.00	21.90	0.00	0.00	0.00	5.48	31.72	40.88
TRINITY_DN148714_c0_g1	4823.33	13.91	4.31	33.31	13.21	7.26	5229.44	1641.89	12.18	23266.48
TRINITY_DN148715_c0_g1	0.00	0.00	0.00	0.00	0.00	0.00	0.00	0.00	0.00	0.00
TRINITY_DN148715_c0_g2	0.00	13.32	0.00	0.00	0.00	0.00	0.00	0.00	0.00	0.00
TRINITY_DN148716_c0_g1	0.00	0.00	0.00	0.00	0.00	0.00	0.00	0.00	0.00	0.00
TRINITY_DN148717_c0_g1	0.00	0.00	0.00	0.00	0.00	0.00	0.00	0.00	0.00	0.00
TRINITY_DN148717_c0_g2	0.00	0.00	0.00	0.00	0.00	0.00	0.00	0.00	2.18	0.00
TRINITY_DN148718_c0_g1	4.77	14.87	8.27	2.40	16.39	8.11	9.45	2.30	23.43	61.70
TRINITY_DN148719_c0_g1	0.00	13.35	0.00	10.63	0.00	0.00	0.00	0.00	0.00	4.37
TRINITY_DN148719_c0_g3	0.00	0.00	0.00	0.00	0.00	0.00	0.00	0.00	0.00	0.00
TRINITY_DN14871_c0_g1	0.00	0.00	0.00	0.00	0.00	0.00	19.44	0.00	14.27	22.47
TRINITY_DN14871_c0_g2	0.00	0.00	0.00	0.00	0.00	0.00	0.00	0.00	0.00	0.00
TRINITY_DN148721_c0_g1	0.00	7.80	0.00	0.00	0.00	0.00	0.00	0.00	0.00	0.00
TRINITY_DN148721_c0_g2	0.00	0.00	0.00	0.00	0.00	0.00	0.00	0.00	0.00	0.00
TRINITY_DN148722_c0_g1	10.41	15.45	0.00	0.00	0.00	0.00	13.54	0.00	0.00	0.00
TRINITY_DN148722_c1_g1	0.00	0.00	0.00	0.00	0.00	0.00	0.00	0.00	0.00	0.00
TRINITY_DN148723_c0_g1	36.65	0.00	0.00	0.00	12.68	11.27	0.00	0.00	0.00	0.00
TRINITY_DN148723_c0_g2	0.00	0.00	0.00	0.00	0.00	0.00	0.00	0.00	0.00	0.00
TRINITY_DN148723_c0_g4	0.00	15.45	0.00	0.00	0.00	0.00	0.00	0.00	12.20	0.00
TRINITY_DN148723_c1_g1	0.00	0.00	0.00	0.00	0.00	0.00	0.00	0.00	0.00	0.00
TRINITY_DN148724_c0_g1	0.00	0.00	0.00	0.00	0.00	0.00	0.00	0.00	0.00	0.00
TRINITY_DN148725_c0_g1	0.00	0.00	0.00	0.00	0.00	3.79	0.00	2.66	0.00	2.49
TRINITY_DN148726_c0_g1	0.00	0.00	0.00	0.00	0.00	0.00	0.00	0.00	0.00	0.00
TRINITY_DN148726_c0_g2	0.00	0.00	0.00	0.00	0.00	0.00	0.00	0.00	0.00	0.00
TRINITY_DN148726_c0_g4	0.00	0.00	0.00	0.00	0.00	0.00	0.00	0.00	0.00	0.00
TRINITY_DN148726_c1_g1	0.00	0.00	0.00	0.00	0.00	0.00	0.00	0.00	0.00	0.00
TRINITY_DN148727_c0_g1	4.34	124.44	51.41	25.82	0.00	23.70	25.05	0.00	0.00	66.06
TRINITY_DN148727_c1_g1	10.34	12.60	20.97	10.03	0.00	0.00	0.00	0.00	0.00	29.37
TRINITY_DN148727_c1_g2	0.00	0.00	0.00	0.00	0.00	0.00	0.00	0.00	0.00	0.00
TRINITY_DN148727_c3_g1	0.00	0.00	0.00	0.00	0.00	0.00	0.00	0.00	0.00	11.57
TRINITY_DN148727_c5_g1	0.00	0.00	0.00	0.00	0.00	0.00	0.00	0.00	0.00	0.00
TRINITY_DN148728_c0_g1	0.00	20.26	0.00	0.00	0.00	0.00	0.00	0.00	0.00	0.00
TRINITY_DN148729_c0_g1	0.00	27.13	0.00	0.00	0.00	0.00	17.54	0.00	25.28	36.23
TRINITY_DN148729_c1_g1	0.00	0.00	0.00	0.00	0.00	0.00	0.00	0.00	0.00	0.00
TRINITY_DN14872_c0_g1	10.70	10.53	15.01	14.96	0.00	0.05	1.70	0.00	0.00	0.00
TRINITY_DN14872_c0_g3	21.10	30.27	13.79	13.80	10.66	25.40	48.28	15.19	39.61	83.81
TRINITY_DN14872_c1_g1	0.00	0.00	0.00	0.00	0.00	0.00	0.00	0.00	0.00	0.00
TRINITY_DN14872_c2_g1	0.00	0.00	0.00	0.00	0.00	0.00	0.00	0.00	0.00	0.00
TRINITY_DN14872_c3_g1	5.89	1.54	0.00	0.00	0.00	0.00	0.00	1.42	1.78	6.61
TRINITY_DN14872_c4_g1	11.35	13.79	0.00	21.95	0.00	0.00	0.00	0.00	0.00	0.00
TRINITY_DN14872_c5_g1	14.74	17.81	0.00	0.00	0.00	0.00	0.00	0.00	0.00	0.00
TRINITY_DN148730_c0_g1	39.44	30.05	13.32	0.00	0.00	0.00	0.00	0.00	25.35	23.30
TRINITY_DN148730_c0_g2	0.00	0.00	0.00	0.00	0.00	0.00	0.00	0.00	0.00	0.00
TRINITY_DN148731_c0_g1	0.00	0.00	0.00	0.00	0.00	0.00	31.57	0.00	0.00	0.00
TRINITY_DN148732_c0_g2	0.00	0.00	0.00	0.00	0.00	0.00	0.00	0.00	0.00	0.00
TRINITY_DN148733_c2_g1	16.49	0.00	0.00	0.00	17.03	0.00	0.00	0.00	0.00	0.00
TRINITY_DN148733_c5_g1	0.00	0.00	0.00	0.00	0.00	0.00	0.00	0.00	0.00	0.00
TRINITY_DN148734_c0_g1	0.00	0.00	0.00	0.00	0.00	0.00	0.00	0.00	0.00	0.00
TRINITY_DN148734_c0_g2	0.00	0.00	0.00	0.00	0.00	0.00	0.00	0.00	0.00	6.34
TRINITY_DN148734_c1_g1	5.70	6.60	0.00	0.00	0.00	0.00	0.00	0.00	0.00	5.23
TRINITY_DN148735_c0_g2	5.47	0.00	0.00	0.00	0.00	0.00	0.00	0.00	0.00	0.00
TRINITY_DN148735_c0_g3	0.00	0.00	0.00	0.00	0.00	0.00	0.00	0.00	0.00	0.00
TRINITY_DN148735_c0_g4	0.00	0.00	0.00	0.00	0.00	0.00	8.26	0.00	15.43	0.00
TRINITY_DN148735_c0_g6	21.95	0.00	0.00	0.00	0.00	0.00	42.81	10.56	73.43	10.05
TRINITY_DN148735_c1_g1	0.00	31.03	26.18	0.00	0.00	0.00	0.00	0.00	8.21	7.91
TRINITY_DN148735_c2_g1	0.00	0.00	0.00	0.00	0.00	0.00	0.00	0.00	0.00	24.47
TRINITY_DN148736_c0_g1	0.00	0.00	0.00	0.00	0.00	0.00	0.00	0.00	0.00	0.00
TRINITY_DN148737_c0_g1	0.00	0.00	0.00	0.00	0.00	0.00	0.00	0.00	4.63	15.39
TRINITY_DN148737_c1_g1	0.00	0.00	0.00	0.00	0.00	15.15	0.00	16.79	0.00	16.23
TRINITY_DN148737_c1_g2	0.00	0.00	0.00	0.00	0.00	0.00	0.00	0.00	0.00	0.00
TRINITY_DN148737_c2_g1	0.00	0.00	0.00	0.00	0.00	0.00	0.00	0.00	6.21	0.00
TRINITY_DN148737_c2_g2	0.00	0.00	0.00	0.00	0.00	0.00	0.00	0.00	0.00	0.00
TRINITY_DN148737_c2_g3	0.00	0.00	0.00	0.00	0.00	0.00	0.00	0.00	0.00	0.00
TRINITY_DN148737_c3_g1	0.00	0.00	0.00	0.00	0.00	0.00	0.00	0.00	0.00	0.00
TRINITY_DN14873_c0_g1	0.00	0.00	0.00	0.00	0.00	0.00	0.00	0.00	2.07	0.00
TRINITY_DN14873_c0_g3	0.00	0.00	0.00	0.00	0.00	0.00	0.00	0.00	0.00	0.00
TRINITY_DN14873_c1_g1	504.25	705.27	302.92	227.61	266.13	306.33	807.27	307.67	1066.77	712.53
TRINITY_DN148740_c0_g1	0.00	0.00	0.00	0.00	0.00	0.00	0.00	0.00	0.00	0.00
TRINITY_DN148740_c0_g3	0.00	0.00	0.00	0.00	0.00	0.00	0.00	0.00	0.00	0.00
TRINITY_DN148740_c1_g1	0.00	0.00	0.00	0.00	0.00	0.00	0.00	0.00	0.00	0.00
TRINITY_DN148741_c0_g1	0.00	0.00	0.00	0.00	0.00	0.00	0.00	0.00	0.00	0.00
TRINITY_DN148742_c0_g1	0.00	0.00	0.00	0.00	0.00	0.00	0.00	0.00	0.00	0.00
TRINITY_DN148742_c1_g1	0.00	0.00	0.00	0.00	0.00	0.00	0.00	0.00	0.00	0.00
TRINITY_DN148743_c0_g1	0.00	0.00	0.00	0.00	0.00	0.00	0.00	0.00	13.92	0.00
TRINITY_DN148743_c0_g2	31.32	0.00	0.00	0.00	0.00	0.00	0.00	0.00	30.08	42.72
TRINITY_DN148743_c0_g4	0.00	0.00	0.00	9.80	0.00	0.00	0.00	0.00	0.00	9.26
TRINITY_DN148743_c1_g1	0.00	0.00	0.00	0.00	0.00	0.00	0.00	0.00	0.00	0.00
TRINITY_DN148743_c1_g2	0.00	0.00	0.00	0.00	0.00	0.00	0.00	0.00	0.00	0.00
TRINITY_DN148743_c1_g3	29.75	0.00	15.00	28.62	0.00	0.00	38.88	0.00	28.54	54.17
TRINITY_DN148744_c0_g1	0.00	2.92	0.00	0.00	0.00	0.00	0.00	2.63	0.00	0.00
TRINITY_DN148744_c0_g2	1.13	0.00	0.00	0.00	0.00	1.92	0.00	0.00	2.20	3.08
TRINITY_DN148744_c1_g1	0.00	0.00	0.00	0.00	0.00	0.00	0.00	0.00	0.00	0.00
TRINITY_DN148744_c4_g1	0.00	0.00	0.00	0.00	0.00	0.00	0.00	0.00	0.00	0.00
TRINITY_DN148748_c0_g1	0.00	0.00	0.00	0.00	0.00	0.00	0.00	0.00	0.00	0.00
TRINITY_DN148749_c0_g1	0.00	0.00	0.00	0.00	0.00	0.00	61.50	0.00	16.90	15.13
TRINITY_DN148749_c0_g3	12.95	94.89	0.00	0.00	0.00	0.00	50.87	0.00	30.08	11.86
TRINITY_DN14874_c10_g1	0.00	0.00	0.00	0.00	0.00	0.00	0.00	0.00	0.00	0.00
TRINITY_DN14874_c12_g1	4.88	0.00	3.23	0.00	1.72	0.00	0.00	0.00	0.00	0.00
TRINITY_DN14874_c14_g1	0.00	0.00	0.00	0.00	0.00	0.00	0.00	0.00	12.98	0.00
TRINITY_DN14874_c1_g1	2.28	2.44	0.00	0.00	2.41	0.00	0.00	0.00	2.20	4.89
TRINITY_DN14874_c2_g1	0.00	2.16	6.07	2.76	2.15	1.74	2.36	1.97	1.97	1.25
TRINITY_DN14874_c2_g2	0.00	0.00	0.00	0.00	0.00	0.00	0.00	0.00	0.00	0.00
TRINITY_DN14874_c2_g4	0.00	0.00	0.00	5.00	0.00	0.00	0.00	0.00	0.00	0.00
TRINITY_DN14874_c2_g5	0.00	0.00	0.00	0.00	2.19	5.31	0.00	2.01	0.00	0.00
TRINITY_DN14874_c2_g6	13.90	0.00	0.00	0.00	0.00	0.00	0.00	0.00	0.00	0.00
TRINITY_DN14874_c3_g1	15.40	0.00	0.00	0.00	0.00	0.00	0.00	0.00	0.00	24.85
TRINITY_DN14874_c4_g1	0.00	0.00	0.00	0.00	0.00	0.00	0.00	0.00	0.00	14.73
TRINITY_DN14874_c7_g1	4.25	4.41	4.22	0.00	1.13	0.00	1.20	1.02	20.46	9.66
TRINITY_DN148750_c0_g1	0.00	7.61	0.00	0.00	0.00	0.00	0.00	0.00	0.00	0.00
TRINITY_DN148752_c0_g1	0.00	0.00	0.00	0.00	0.00	0.00	0.00	0.00	0.00	9.37
TRINITY_DN148752_c1_g1	0.00	0.00	0.00	0.00	0.00	0.00	0.00	0.00	0.00	0.00
TRINITY_DN148753_c0_g1	0.00	0.00	0.00	11.85	0.00	0.00	0.00	0.00	5.73	5.55
TRINITY_DN148754_c0_g1	0.00	0.00	11.34	0.00	0.00	0.00	0.00	0.00	0.00	11.02
TRINITY_DN148754_c1_g1	0.00	0.00	0.00	0.00	0.00	0.00	0.00	0.00	0.00	0.00
TRINITY_DN148754_c1_g2	0.00	16.18	0.00	0.00	0.00	0.00	11.78	0.00	12.72	13.38
TRINITY_DN148754_c2_g1	0.00	0.00	0.00	0.00	0.00	0.00	11.53	0.00	18.57	0.00
TRINITY_DN148754_c3_g1	0.00	0.00	0.00	0.00	0.00	0.00	0.00	0.00	0.00	0.00
TRINITY_DN148755_c0_g1	0.00	0.00	0.00	0.00	0.00	0.00	0.00	0.00	9.81	0.00
TRINITY_DN148755_c1_g1	7.75	0.00	0.00	0.00	0.00	0.00	3.05	0.00	0.00	0.00
TRINITY_DN148755_c2_g1	0.00	0.00	0.00	0.00	0.00	0.00	0.00	0.00	0.00	0.00
TRINITY_DN148755_c3_g1	0.00	0.00	0.00	0.00	0.00	0.00	0.00	0.00	0.00	0.00
TRINITY_DN148756_c0_g1	0.00	0.00	0.00	0.00	19.44	0.00	0.00	0.00	0.00	0.00
TRINITY_DN148757_c0_g1	0.00	0.00	0.00	17.12	0.00	0.00	0.00	0.00	0.00	16.23
TRINITY_DN148758_c1_g1	0.00	0.00	0.00	0.00	0.00	0.00	0.00	0.00	0.00	0.00
TRINITY_DN148759_c1_g1	0.00	0.00	0.00	0.00	0.00	0.00	0.00	0.00	0.00	0.00
TRINITY_DN14875_c0_g1	24.50	86.61	0.00	35.20	39.17	42.41	26.10	32.51	243.06	120.29
TRINITY_DN14875_c0_g2	8.46	33.67	9.14	16.52	5.63	10.45	36.35	0.99	0.00	37.54
TRINITY_DN14875_c0_g3	252.91	231.81	131.86	76.64	65.63	90.36	196.00	71.05	419.74	305.26
TRINITY_DN14875_c1_g1	0.00	0.44	0.00	0.00	0.00	0.00	0.00	0.00	0.00	24.91
TRINITY_DN14875_c2_g2	0.00	0.00	0.00	0.00	0.00	0.00	0.00	0.00	0.00	0.00
TRINITY_DN14875_c3_g1	0.00	4.41	3.95	0.00	0.00	6.79	0.00	0.00	0.00	7.21
TRINITY_DN14875_c4_g1	24.45	51.04	16.11	16.39	0.00	24.27	42.99	11.52	58.00	90.17
TRINITY_DN14875_c4_g2	10.99	0.00	6.48	0.00	14.65	0.75	0.00	0.00	23.44	0.00
TRINITY_DN14875_c5_g1	17.42	3.84	0.00	3.45	0.00	2.99	8.42	3.41	10.00	31.77
TRINITY_DN14875_c7_g1	0.00	0.00	0.00	0.00	0.00	0.00	0.00	0.00	18.90	0.00
TRINITY_DN14875_c9_g1	17.48	0.00	0.00	0.00	0.00	0.00	0.00	0.00	0.00	0.00
TRINITY_DN148760_c0_g1	0.00	0.00	0.00	0.00	18.21	0.00	0.00	0.00	0.00	16.06
TRINITY_DN148761_c0_g1	0.00	17.96	0.00	0.00	0.00	0.00	0.00	0.00	0.00	0.00
TRINITY_DN148761_c1_g1	18.46	0.00	0.00	0.00	0.00	0.00	0.00	0.00	0.00	33.40
TRINITY_DN148761_c1_g2	0.00	0.00	0.00	0.00	0.00	0.00	0.00	0.00	5.57	0.00
TRINITY_DN148761_c2_g1	0.00	0.00	0.00	0.00	0.00	0.00	0.00	0.00	0.00	32.12
TRINITY_DN148762_c0_g1	15.32	0.00	0.00	0.00	0.00	0.00	0.00	0.00	0.00	0.00
TRINITY_DN148763_c0_g1	0.00	20.63	0.00	0.00	17.77	0.00	0.00	0.00	0.00	15.65
TRINITY_DN148764_c0_g2	6.94	8.20	0.00	0.00	0.00	6.04	0.00	0.00	13.19	25.48
TRINITY_DN148764_c0_g3	0.00	0.00	5.22	0.00	0.00	0.00	0.00	0.00	0.00	0.00
TRINITY_DN148765_c0_g1	0.00	0.00	0.00	0.00	0.00	0.00	0.00	0.00	0.00	0.00
TRINITY_DN148766_c0_g1	0.00	0.00	0.00	0.00	0.00	0.00	0.00	0.00	0.00	0.00
TRINITY_DN148768_c1_g1	0.00	0.00	0.00	0.00	0.00	0.00	0.00	0.00	0.00	0.00
TRINITY_DN148769_c1_g1	0.00	0.00	0.00	0.00	0.00	0.00	0.00	0.00	0.00	0.00
TRINITY_DN14876_c0_g1	11.69	2.98	19.68	8.53	9.04	18.73	20.00	4.20	38.81	18.59
TRINITY_DN148770_c0_g1	4.15	0.00	0.00	0.00	0.00	0.00	0.00	0.00	0.00	0.00
TRINITY_DN148772_c0_g1	16.64	0.00	0.00	0.00	0.00	0.00	0.00	0.00	16.05	0.00
TRINITY_DN148773_c0_g1	37.51	0.00	0.00	0.00	0.00	0.00	0.00	0.00	18.14	0.00
TRINITY_DN148774_c2_g1	0.00	5.12	4.55	22.37	0.00	0.00	22.42	0.00	0.00	20.74
TRINITY_DN148774_c5_g1	0.00	0.00	0.00	0.00	0.00	0.00	0.00	0.00	0.00	0.00
TRINITY_DN148774_c7_g1	0.00	0.00	0.00	0.00	0.00	0.00	0.00	0.00	0.00	0.00
TRINITY_DN148774_c9_g1	0.00	0.00	13.08	0.00	0.00	0.00	0.00	0.00	0.00	0.00
TRINITY_DN148775_c0_g1	0.00	0.00	0.00	0.00	0.00	0.00	0.00	0.00	0.00	6.85
TRINITY_DN148775_c0_g2	4.88	0.00	0.00	0.00	0.00	0.00	0.00	0.00	4.63	11.88
TRINITY_DN148775_c0_g3	0.00	0.00	12.47	0.00	0.00	0.00	0.00	0.00	0.00	11.25
TRINITY_DN148775_c0_g4	19.55	22.97	0.00	0.00	0.00	0.00	0.00	0.00	0.00	0.00
TRINITY_DN148775_c1_g1	13.90	0.00	0.00	0.00	0.00	0.00	0.00	0.00	0.00	38.13
TRINITY_DN148775_c3_g1	0.00	0.00	0.00	9.34	0.00	8.32	0.00	0.00	9.17	0.00
TRINITY_DN148776_c0_g1	0.00	0.00	0.00	0.00	0.00	0.00	0.00	0.00	0.00	6.83
TRINITY_DN148776_c1_g1	0.00	0.00	0.00	0.00	0.00	0.00	0.00	0.00	0.00	10.76
TRINITY_DN148777_c0_g1	3.33	2.81	0.00	1.12	2.35	0.94	0.00	0.00	0.00	8.06
TRINITY_DN148778_c0_g1	10.90	0.00	0.00	0.00	0.00	0.00	0.00	0.00	20.84	0.00
TRINITY_DN148778_c0_g2	0.00	0.00	0.00	0.00	0.00	0.00	0.00	0.00	0.00	0.00
TRINITY_DN148778_c2_g1	0.00	32.31	0.00	0.00	13.74	11.35	0.00	0.00	12.78	24.27
TRINITY_DN148779_c0_g1	0.00	0.00	0.00	0.00	0.00	0.00	0.00	0.00	0.00	0.00
TRINITY_DN14877_c0_g1	0.00	0.00	0.00	0.00	0.00	0.00	0.00	0.00	0.00	0.00
TRINITY_DN14877_c0_g2	4.69	10.82	35.97	13.61	5.60	6.97	9.13	1.69	33.98	11.19
TRINITY_DN148780_c0_g2	0.00	0.00	0.00	0.00	0.00	0.00	0.00	0.00	0.00	0.00
TRINITY_DN148780_c1_g1	0.00	0.00	0.00	0.00	0.00	0.00	0.00	0.00	16.36	15.39
TRINITY_DN148781_c0_g1	0.00	0.00	0.00	0.00	0.00	0.00	0.00	0.00	0.00	0.00
TRINITY_DN148781_c0_g2	0.00	0.00	0.00	0.00	0.00	0.00	0.00	0.00	0.00	0.00
TRINITY_DN148782_c0_g1	0.00	0.00	0.00	0.00	0.00	0.00	0.00	0.00	0.00	0.00
TRINITY_DN148782_c0_g2	0.00	4.08	0.00	0.00	0.00	0.00	0.00	0.00	3.51	0.00
TRINITY_DN148782_c0_g3	0.00	0.00	0.00	0.00	0.00	0.00	0.00	0.00	0.00	0.00
TRINITY_DN148783_c0_g1	0.00	0.00	0.00	0.00	0.00	0.00	0.00	0.00	0.00	0.00
TRINITY_DN148784_c1_g1	0.00	0.00	0.00	0.00	0.00	0.00	0.00	0.00	0.00	0.00
TRINITY_DN148785_c0_g1	0.00	0.00	0.00	0.00	0.00	0.00	0.00	0.00	7.30	0.00
TRINITY_DN148786_c0_g1	4.06	9.58	2.95	5.31	5.28	1.69	8.74	2.43	10.80	33.23
TRINITY_DN148786_c0_g2	0.00	0.00	0.00	0.00	0.00	0.00	0.00	0.00	0.00	0.00
TRINITY_DN148786_c1_g1	0.00	0.00	0.00	0.00	0.00	0.00	0.00	0.00	0.00	0.00
TRINITY_DN148786_c4_g1	4.41	20.24	10.34	0.00	8.59	2.11	8.65	0.00	1.81	30.55
TRINITY_DN148786_c6_g1	0.00	0.00	0.00	0.00	19.61	0.00	24.62	0.00	0.00	17.31
TRINITY_DN148786_c7_g1	0.00	0.00	0.00	0.00	0.00	0.00	0.00	0.00	0.00	0.00
TRINITY_DN148787_c0_g1	6.06	0.00	0.00	5.95	6.32	0.00	0.00	0.00	5.76	0.00
TRINITY_DN148787_c0_g2	0.00	0.00	0.00	0.00	0.00	0.00	0.00	0.00	0.00	11.86
TRINITY_DN148788_c0_g1	0.00	0.00	0.00	0.00	0.00	0.00	0.00	0.00	0.00	8.18
TRINITY_DN148789_c0_g1	0.00	0.00	0.00	8.07	0.00	0.00	0.00	0.00	0.00	0.00
TRINITY_DN148789_c0_g2	0.00	0.00	0.00	0.00	0.00	0.00	0.00	0.00	0.00	0.00
TRINITY_DN148789_c2_g1	0.00	0.00	0.00	0.00	0.00	0.00	0.00	0.00	0.00	48.18
TRINITY_DN14878_c0_g1	23.61	15.39	30.84	12.66	36.25	28.29	37.51	5.35	61.57	86.56
TRINITY_DN14878_c1_g1	0.00	0.00	0.00	0.00	0.00	0.00	0.00	0.00	0.00	0.00
TRINITY_DN14878_c2_g1	0.00	0.00	0.00	0.00	0.00	0.00	0.00	0.00	0.00	0.00
TRINITY_DN14878_c3_g1	0.00	0.00	0.00	0.00	0.00	0.00	0.00	0.00	0.00	0.00
TRINITY_DN14878_c8_g1	0.00	0.00	0.00	0.00	0.00	0.00	0.00	0.00	0.00	0.00
TRINITY_DN148790_c0_g2	0.00	0.00	0.00	0.00	0.00	0.00	0.00	0.00	0.00	26.51
TRINITY_DN148790_c0_g3	0.00	0.00	0.00	7.23	0.00	0.00	0.00	0.00	0.00	0.00
TRINITY_DN148790_c2_g1	0.00	0.00	0.00	0.00	7.64	0.00	0.00	0.00	0.00	0.00
TRINITY_DN148791_c0_g1	0.00	0.00	2.35	4.71	0.00	0.00	0.00	2.29	2.27	8.57
TRINITY_DN148792_c0_g1	0.00	4.90	4.36	0.00	0.00	0.00	0.00	0.00	0.00	0.00
TRINITY_DN148792_c1_g1	0.00	0.00	0.00	1.48	0.00	0.00	5.11	0.00	0.00	0.00
TRINITY_DN148794_c0_g1	0.00	0.00	0.00	0.00	0.00	0.00	0.00	0.00	0.00	0.00
TRINITY_DN148794_c0_g2	0.00	0.00	0.00	0.00	0.00	0.00	0.00	0.00	0.00	0.00
TRINITY_DN148794_c1_g1	0.00	10.34	0.00	8.42	0.00	7.49	0.00	0.00	14.51	27.07
TRINITY_DN148794_c2_g1	0.00	0.00	0.00	0.00	17.77	0.00	0.00	0.00	0.00	0.00
TRINITY_DN148797_c0_g1	0.00	0.00	0.00	0.00	0.00	0.00	0.00	0.00	0.00	0.00
TRINITY_DN148798_c2_g1	0.00	7.14	0.00	0.00	0.00	0.00	0.00	0.00	0.00	0.00
TRINITY_DN148798_c3_g1	0.00	0.00	18.82	0.00	0.00	0.00	0.00	0.00	0.00	33.71
TRINITY_DN148798_c4_g1	0.00	0.00	0.00	0.00	0.00	0.00	0.00	0.00	0.00	8.37
TRINITY_DN148798_c5_g1	0.00	0.00	7.65	0.00	0.00	6.55	0.00	0.00	0.00	0.00
TRINITY_DN148798_c7_g1	0.00	0.00	0.00	0.00	0.00	0.00	0.00	0.00	0.00	0.00
TRINITY_DN148799_c0_g1	0.00	0.00	0.00	0.00	3.08	0.00	3.49	0.00	0.00	0.00
TRINITY_DN14879_c0_g1	0.00	0.00	0.00	0.00	17.18	0.00	0.00	0.00	0.00	0.00
TRINITY_DN14879_c1_g1	0.00	0.00	0.00	0.00	0.00	0.00	0.00	0.00	0.00	0.00
TRINITY_DN14879_c2_g1	0.00	0.00	0.00	0.00	0.00	0.00	0.00	0.00	0.00	4.05
TRINITY_DN14879_c3_g1	0.00	0.00	0.00	0.00	0.00	0.00	0.00	0.00	0.00	16.23
TRINITY_DN1487_c0_g1	2.86	33.71	11.66	6.20	0.00	9.25	23.93	4.33	24.29	72.38
TRINITY_DN1487_c0_g2	0.00	18.35	21.57	19.12	2.18	3.73	4.62	4.67	35.74	27.80
TRINITY_DN1487_c0_g3	33.06	46.71	34.11	17.10	18.16	22.93	47.51	19.77	87.46	130.39
TRINITY_DN1487_c1_g1	51.68	43.38	19.74	32.49	19.33	22.41	45.17	13.45	120.11	84.34
TRINITY_DN1487_c1_g2	12.79	0.00	0.00	0.00	0.00	0.00	0.00	0.00	0.00	0.00
TRINITY_DN1487_c2_g1	103.16	138.64	102.00	55.78	47.16	58.33	148.16	46.22	274.27	272.87
TRINITY_DN148800_c0_g1	7.57	18.85	7.93	31.90	0.00	3.05	9.67	0.00	0.00	13.58
TRINITY_DN148800_c0_g2	9.28	11.03	0.00	0.00	3.82	6.24	0.00	0.00	6.95	9.34
TRINITY_DN148800_c0_g3	0.00	0.00	0.00	0.00	0.00	0.00	0.00	0.00	0.00	0.00
TRINITY_DN148801_c0_g1	0.00	0.00	0.00	0.00	0.00	7.58	0.00	0.00	8.30	24.01
TRINITY_DN148801_c0_g2	0.00	0.00	5.02	4.92	0.00	0.00	0.00	0.00	4.75	9.15
TRINITY_DN148801_c1_g1	0.00	14.80	0.00	0.00	25.15	0.00	0.00	0.00	23.37	94.09
TRINITY_DN148801_c1_g2	0.00	0.00	4.76	0.00	9.91	12.01	0.00	0.00	0.00	21.34
TRINITY_DN148801_c2_g1	0.00	30.05	0.00	0.00	0.00	10.57	16.04	0.00	0.00	11.25
TRINITY_DN148801_c4_g1	0.00	0.00	0.00	0.00	0.00	0.00	0.00	0.00	0.00	0.00
TRINITY_DN148801_c5_g1	0.00	0.00	0.00	0.00	0.00	0.00	0.00	0.00	0.00	0.00
TRINITY_DN148802_c0_g1	0.00	0.00	0.00	0.00	0.00	0.00	0.00	0.00	0.00	0.00
TRINITY_DN148803_c0_g1	0.00	0.00	0.00	0.00	0.00	0.00	0.00	0.00	0.00	0.00
TRINITY_DN148803_c1_g3	0.00	0.00	0.00	0.00	0.00	0.00	91.89	0.00	13.47	0.00
TRINITY_DN148803_c3_g1	0.00	0.00	0.00	0.00	0.00	0.00	0.00	31.88	0.00	0.00
TRINITY_DN148803_c4_g1	0.00	0.00	0.00	0.00	0.00	6.42	0.00	0.00	0.00	6.82
TRINITY_DN148803_c5_g1	0.00	0.00	0.00	0.00	0.00	0.00	0.00	0.00	0.00	0.00
TRINITY_DN148804_c0_g1	0.00	0.00	0.00	0.00	0.00	0.00	0.00	0.00	11.10	0.00
TRINITY_DN148805_c0_g1	9.21	0.00	2.01	8.08	2.13	0.00	2.34	0.00	1.96	13.05
TRINITY_DN148805_c0_g2	0.00	0.00	0.00	0.00	0.00	0.00	0.00	15.01	0.00	28.98
TRINITY_DN148806_c0_g2	0.00	0.00	0.00	0.00	0.00	0.00	0.00	0.00	0.00	0.00
TRINITY_DN148806_c1_g1	18.14	21.54	0.00	0.00	0.00	0.00	0.00	0.00	0.00	65.51
TRINITY_DN148806_c2_g1	0.00	0.00	0.00	0.00	0.00	9.34	0.00	0.00	0.00	9.91
TRINITY_DN148807_c0_g1	0.00	0.00	0.00	0.00	0.00	0.00	0.00	0.00	0.00	0.00
TRINITY_DN148807_c0_g2	0.00	3.68	0.00	0.00	0.00	0.00	15.77	0.00	0.00	9.04
TRINITY_DN148807_c1_g1	13.90	0.00	0.00	0.00	5.30	0.00	0.00	0.00	4.82	0.00
TRINITY_DN14880_c0_g1	0.00	42.36	0.00	0.00	0.00	0.00	0.00	0.00	30.18	23.00
TRINITY_DN14880_c0_g2	0.00	0.00	0.00	0.00	0.00	0.00	0.00	0.00	0.00	0.00
TRINITY_DN148810_c0_g1	0.00	0.00	0.00	0.00	0.00	0.00	0.00	0.00	0.00	0.00
TRINITY_DN148811_c0_g1	0.00	0.00	4.21	0.00	0.00	7.22	0.00	0.00	8.00	0.00
TRINITY_DN148811_c1_g1	8.36	0.00	0.00	0.00	0.00	0.00	0.00	0.00	0.00	7.62
TRINITY_DN148811_c2_g1	0.01	0.00	0.00	0.00	0.00	0.00	0.00	0.00	0.00	0.00
TRINITY_DN148811_c3_g1	4.18	0.00	0.00	0.00	0.00	0.00	0.00	0.00	0.00	0.00
TRINITY_DN148811_c5_g1	0.00	0.00	0.00	0.00	0.00	0.00	14.56	0.00	0.00	0.00
TRINITY_DN148811_c6_g1	0.00	7.14	0.00	0.00	0.00	0.00	0.00	0.00	5.83	0.00
TRINITY_DN148812_c0_g1	0.00	0.00	0.00	9.85	0.00	0.00	0.00	0.00	9.70	0.00
TRINITY_DN148813_c0_g1	0.00	0.00	0.00	8.28	0.00	0.00	0.00	0.00	8.08	7.79
TRINITY_DN148816_c0_g1	0.00	0.00	0.00	0.00	0.00	0.00	33.91	0.00	0.00	0.00
TRINITY_DN148817_c0_g1	0.00	0.00	0.00	0.00	0.00	0.00	0.00	0.00	0.00	0.00
TRINITY_DN148818_c0_g2	0.00	0.00	0.00	0.00	0.00	0.00	0.00	0.00	0.00	0.00
TRINITY_DN148818_c1_g1	0.00	44.99	0.00	0.00	0.00	0.00	0.00	0.00	0.00	0.00
TRINITY_DN148818_c1_g2	0.00	0.00	0.00	0.00	0.00	0.00	0.00	0.00	0.00	0.00
TRINITY_DN148818_c2_g1	0.00	0.00	0.00	0.00	0.00	0.00	0.00	0.00	0.00	0.00
TRINITY_DN148818_c3_g1	0.00	0.00	0.00	0.00	0.00	0.00	0.00	0.00	16.52	15.51
TRINITY_DN148818_c4_g1	0.00	0.00	0.00	0.00	0.00	0.00	0.00	0.00	0.00	0.00
TRINITY_DN148818_c7_g1	0.00	0.00	0.00	0.00	0.00	0.00	0.00	0.00	0.00	0.00
TRINITY_DN148819_c0_g1	0.00	0.00	0.00	0.00	0.00	0.00	0.00	0.00	0.00	0.00
TRINITY_DN14881_c0_g1	2.59	11.73	3.93	2.81	2.97	9.68	4.17	0.00	8.78	14.89
TRINITY_DN14881_c0_g2	18.34	73.35	5.98	0.00	0.00	0.00	47.70	9.51	51.97	0.00
TRINITY_DN14881_c0_g3	0.00	0.00	0.00	0.00	0.00	0.00	0.00	0.00	0.00	10.67
TRINITY_DN148821_c0_g1	2.47	32.83	0.00	32.20	0.00	6.67	0.00	0.00	12.13	9.37
TRINITY_DN148821_c0_g2	0.00	0.00	0.00	0.00	0.00	0.00	0.00	0.00	0.00	0.00
TRINITY_DN148822_c1_g1	0.00	0.00	0.00	0.00	0.00	0.00	0.00	0.00	0.00	0.00
TRINITY_DN148824_c0_g2	0.00	0.00	0.00	0.00	0.00	0.00	0.00	0.00	0.00	0.00
TRINITY_DN148824_c1_g2	0.00	0.00	0.00	0.00	0.00	0.00	0.00	0.00	0.00	0.00
TRINITY_DN148824_c2_g1	12.85	29.02	0.00	13.16	0.00	11.60	0.00	0.00	0.00	0.00
TRINITY_DN148824_c5_g1	0.00	0.00	0.00	0.00	0.00	0.00	61.27	14.78	30.08	56.96
TRINITY_DN148824_c7_g1	0.00	0.00	0.00	0.00	0.00	15.99	0.00	0.00	0.00	17.16
TRINITY_DN148826_c0_g1	13.25	0.00	0.00	0.00	0.00	0.00	0.00	0.00	0.00	0.00
TRINITY_DN148826_c1_g1	0.00	0.00	0.00	0.00	0.00	0.00	0.00	0.00	0.00	0.00
TRINITY_DN148828_c0_g2	0.00	0.00	0.00	0.00	10.23	0.00	12.76	0.00	0.00	0.00
TRINITY_DN14882_c0_g1	5.86	0.00	0.00	0.00	0.00	0.00	0.00	0.00	9.28	0.00
TRINITY_DN14882_c0_g2	0.00	0.00	0.00	0.00	0.00	0.00	0.00	0.00	0.00	2.66
TRINITY_DN148830_c0_g1	0.00	0.00	0.00	0.00	0.00	0.00	0.00	0.00	0.00	0.00
TRINITY_DN148831_c0_g1	0.00	0.00	0.00	0.00	0.00	0.00	0.00	0.00	0.00	0.00
TRINITY_DN148831_c0_g2	0.00	0.00	0.00	0.00	0.00	0.00	0.00	0.00	0.00	0.00
TRINITY_DN148833_c0_g2	0.00	0.00	0.00	0.00	0.00	0.00	0.00	0.00	0.00	0.00
TRINITY_DN148833_c2_g2	9.10	6.30	0.00	0.00	0.00	3.91	0.00	0.00	0.00	17.75
TRINITY_DN148833_c4_g1	0.00	0.00	0.00	0.00	0.00	0.00	0.00	0.00	0.00	27.02
TRINITY_DN148833_c9_g1	0.00	0.00	0.00	0.00	0.00	0.00	0.00	0.00	0.00	0.00
TRINITY_DN148836_c0_g1	0.00	0.00	0.00	11.12	0.00	0.00	15.42	0.00	16.14	19.11
TRINITY_DN148836_c3_g2	0.00	0.00	0.00	0.00	0.00	0.00	0.00	0.00	0.00	0.00
TRINITY_DN148837_c0_g1	0.00	0.00	0.00	0.00	0.00	0.00	0.00	0.00	0.00	0.00
TRINITY_DN148838_c0_g1	0.00	0.00	0.00	0.00	0.00	0.00	0.00	0.00	0.00	13.76
TRINITY_DN148839_c0_g1	30.76	0.00	0.00	0.00	0.00	25.84	0.00	0.00	0.00	19.39
TRINITY_DN148839_c1_g1	0.00	0.00	13.32	0.00	0.00	22.53	34.49	0.00	25.35	15.19
TRINITY_DN148844_c0_g2	0.00	0.00	0.00	6.23	0.00	0.00	0.00	0.00	0.00	18.29
TRINITY_DN148844_c2_g1	0.00	0.00	0.00	0.00	0.00	0.00	0.00	0.00	12.57	0.00
TRINITY_DN148844_c3_g1	0.00	0.00	17.48	0.00	0.00	14.63	0.00	0.00	0.00	15.65
TRINITY_DN148845_c0_g1	0.00	0.00	0.00	0.00	0.00	0.00	0.00	15.56	0.00	0.00
TRINITY_DN148846_c0_g1	16.83	0.00	0.00	0.00	0.00	4.86	7.03	0.00	0.00	0.00
TRINITY_DN148846_c1_g1	0.00	3.17	0.00	0.00	0.00	2.50	0.00	0.00	2.80	2.66
TRINITY_DN148847_c0_g1	0.00	0.00	0.00	0.00	0.00	0.00	0.00	0.00	0.00	0.00
TRINITY_DN148847_c1_g1	0.00	0.00	0.00	0.00	0.00	0.00	0.00	0.00	0.00	0.00
TRINITY_DN148847_c1_g2	0.00	0.00	0.00	0.00	0.00	0.00	0.00	0.00	0.00	0.00
TRINITY_DN148847_c2_g1	0.00	0.00	0.00	0.00	0.00	0.00	0.00	0.00	16.69	15.65
TRINITY_DN148847_c2_g2	0.00	0.00	26.44	12.66	0.00	0.00	0.00	0.00	0.00	0.00
TRINITY_DN148847_c3_g1	0.00	0.00	0.00	0.00	0.00	0.00	0.00	0.00	0.00	0.00
TRINITY_DN148848_c0_g1	0.00	0.00	0.00	0.00	0.00	0.00	0.00	4.72	4.57	0.00
TRINITY_DN14884_c0_g1	4.97	5.65	0.00	0.00	0.00	0.00	0.00	0.00	15.84	10.69
TRINITY_DN14884_c0_g2	0.00	0.00	0.00	0.00	0.00	0.00	0.00	0.00	0.00	0.00
TRINITY_DN148850_c0_g1	16.96	0.00	0.00	0.00	0.00	0.00	0.00	0.00	0.00	0.00
TRINITY_DN148852_c0_g1	0.00	0.00	0.00	6.82	6.05	0.00	7.27	0.00	5.50	5.32
TRINITY_DN148853_c0_g1	0.00	0.00	0.00	0.00	0.00	0.00	0.00	0.00	0.00	14.86
TRINITY_DN148854_c0_g1	0.00	0.00	0.00	0.00	6.12	0.00	0.00	0.00	0.00	5.38
TRINITY_DN148854_c0_g2	0.00	0.00	0.00	0.00	6.85	0.00	8.33	0.00	0.00	12.09
TRINITY_DN148854_c1_g1	0.00	4.08	0.00	0.00	0.00	2.69	0.00	0.00	3.51	0.00
TRINITY_DN148854_c2_g1	0.00	18.33	0.00	0.00	0.00	0.00	0.00	0.00	0.00	0.00
TRINITY_DN148855_c1_g1	3.39	0.00	3.38	0.00	0.00	0.00	4.08	0.00	0.00	3.09
TRINITY_DN148856_c0_g2	16.24	0.00	0.00	0.00	0.00	0.00	0.00	0.00	16.05	0.00
TRINITY_DN148858_c1_g1	0.00	0.00	0.00	0.00	0.00	0.00	0.00	0.00	0.00	0.00
TRINITY_DN148858_c1_g2	0.00	0.00	0.00	0.00	0.00	0.00	0.00	0.00	7.23	23.08
TRINITY_DN148858_c1_g4	0.00	26.86	0.00	0.00	0.00	0.00	0.00	0.00	0.00	20.23
TRINITY_DN148858_c1_g5	0.00	0.00	0.00	0.00	0.00	0.00	0.00	0.00	0.00	7.96
TRINITY_DN148858_c1_g6	0.00	0.00	0.00	0.00	0.00	0.00	0.00	0.00	0.00	0.00
TRINITY_DN148858_c2_g1	0.00	0.00	0.00	0.00	0.00	0.00	0.00	0.00	0.00	0.00
TRINITY_DN148858_c6_g1	0.00	0.00	0.00	0.00	0.00	0.00	21.88	0.00	0.00	0.00
TRINITY_DN148859_c0_g1	0.00	0.00	0.00	0.00	0.00	0.00	0.00	0.00	11.93	0.00
TRINITY_DN14885_c0_g1	0.00	0.00	0.00	0.00	10.51	0.00	0.00	0.00	10.94	0.00
TRINITY_DN148860_c0_g1	0.00	0.00	0.00	0.00	0.00	0.00	0.00	0.00	0.00	0.00
TRINITY_DN148860_c1_g1	0.00	0.00	0.00	0.00	0.00	0.00	0.00	3.02	0.00	0.00
TRINITY_DN148860_c2_g1	0.00	0.00	0.00	0.00	0.00	0.00	0.00	0.00	0.00	0.00
TRINITY_DN148861_c1_g1	0.00	0.00	0.00	0.00	0.00	0.00	0.00	0.00	0.00	0.00
TRINITY_DN148862_c0_g1	0.00	0.00	0.00	0.00	0.00	0.00	0.00	0.00	0.00	0.00
TRINITY_DN148863_c0_g1	0.00	11.98	0.00	11.99	0.00	0.00	25.98	5.28	9.85	34.16
TRINITY_DN148863_c0_g2	0.00	0.00	0.00	0.00	0.00	0.00	0.00	0.00	0.00	0.00
TRINITY_DN148865_c0_g1	0.00	0.00	0.00	0.00	0.00	0.00	13.62	0.00	0.00	0.00
TRINITY_DN148866_c0_g1	0.00	0.00	0.00	0.00	0.00	0.00	0.00	0.00	0.00	0.00
TRINITY_DN148866_c0_g2	0.00	13.62	0.00	10.83	0.00	0.00	0.00	0.00	0.00	7.79
TRINITY_DN148866_c0_g3	0.52	12.69	0.00	0.00	0.00	0.00	0.00	0.00	0.47	0.00
TRINITY_DN148866_c0_g4	0.00	0.00	0.00	0.00	0.00	4.69	20.30	5.34	0.00	14.91
TRINITY_DN148866_c0_g5	0.00	0.00	0.00	0.00	0.00	0.00	0.00	0.00	0.00	0.00
TRINITY_DN148866_c2_g1	0.00	0.00	0.00	0.00	0.00	0.00	0.00	0.00	0.00	0.00
TRINITY_DN148867_c0_g1	0.00	0.00	0.00	0.00	0.00	0.00	0.00	0.00	0.00	0.00
TRINITY_DN148867_c1_g2	0.00	0.00	0.00	0.00	0.00	0.00	0.00	0.00	0.00	0.00
TRINITY_DN148867_c1_g3	0.00	0.00	18.12	0.00	0.00	0.00	0.00	0.00	0.00	0.00
TRINITY_DN148867_c2_g1	0.00	0.00	0.00	0.00	0.00	0.00	0.00	0.00	0.00	0.00
TRINITY_DN148867_c3_g1	4.99	17.02	0.00	9.80	0.00	0.00	0.00	0.00	0.00	0.00
TRINITY_DN148867_c4_g1	0.00	0.00	0.00	0.00	0.00	0.00	0.00	0.00	0.00	0.00
TRINITY_DN14886_c0_g1	13.84	22.76	5.92	12.89	3.15	6.35	5.11	2.08	24.93	23.03
TRINITY_DN14886_c2_g1	0.00	0.00	0.00	0.00	0.00	0.00	0.00	0.00	0.00	0.00
TRINITY_DN14886_c3_g1	0.00	0.00	0.00	0.00	0.00	0.00	0.00	0.00	0.00	0.00
TRINITY_DN14886_c4_g1	15.26	0.00	0.00	0.00	0.00	0.00	0.00	0.00	0.00	0.00
TRINITY_DN14886_c8_g1	0.00	8.41	0.00	0.00	7.40	0.00	0.00	0.00	0.00	0.00
TRINITY_DN14886_c9_g1	0.00	0.00	0.00	0.00	0.00	0.00	0.00	0.00	0.00	0.00
TRINITY_DN148870_c0_g1	0.00	0.00	0.00	0.00	0.00	0.00	0.00	0.00	0.00	14.60
TRINITY_DN148870_c2_g1	0.00	0.00	0.00	0.00	0.00	0.00	0.00	0.00	0.00	11.86
TRINITY_DN148870_c4_g1	0.00	0.00	0.00	0.00	0.00	0.00	0.00	0.00	16.84	15.00
TRINITY_DN148870_c4_g2	0.00	0.00	0.00	0.00	0.00	0.01	0.00	0.00	26.08	0.01
TRINITY_DN148870_c6_g1	0.00	0.00	0.00	0.00	0.00	0.00	0.00	0.00	30.87	43.79
TRINITY_DN148870_c7_g1	0.00	0.00	0.00	0.00	0.00	0.00	0.00	0.00	0.00	0.00
TRINITY_DN148871_c0_g1	0.00	0.00	0.00	0.00	0.00	0.00	0.00	0.00	0.00	0.00
TRINITY_DN148872_c0_g1	0.00	0.00	0.00	0.00	0.00	0.00	20.58	0.00	0.00	0.00
TRINITY_DN148872_c0_g2	0.00	0.00	0.00	0.00	0.00	5.38	0.00	0.00	5.87	0.00
TRINITY_DN148872_c0_g3	0.00	0.00	0.00	0.00	0.00	0.00	0.00	0.00	35.56	0.00
TRINITY_DN148872_c0_g4	0.00	0.00	0.00	0.00	0.00	0.00	0.00	0.00	0.00	0.00
TRINITY_DN148875_c0_g1	0.00	4.30	0.00	0.00	0.00	2.22	2.35	0.00	7.63	5.53
TRINITY_DN148875_c0_g2	0.00	0.00	9.13	0.00	0.00	5.60	0.00	0.00	0.96	0.00
TRINITY_DN148875_c0_g3	3.71	0.00	0.00	0.00	0.00	0.00	0.00	0.00	3.54	16.91
TRINITY_DN148875_c1_g2	0.00	0.00	0.00	0.00	0.00	0.00	0.00	0.00	0.00	0.00
TRINITY_DN148875_c3_g1	12.85	0.00	0.00	0.00	0.00	0.00	0.00	0.00	0.00	0.00
TRINITY_DN148875_c4_g1	13.19	0.00	0.00	0.00	0.00	5.75	0.00	0.00	0.00	0.00
TRINITY_DN148875_c6_g1	0.00	19.13	0.00	0.00	0.00	0.00	10.26	0.00	7.62	0.00
TRINITY_DN148876_c0_g1	5.57	0.00	0.00	0.00	0.00	0.00	0.00	0.00	13.49	0.00
TRINITY_DN148876_c0_g2	0.00	0.00	0.00	0.00	0.00	7.09	23.56	0.00	0.00	7.49
TRINITY_DN148876_c0_g4	0.00	0.00	0.00	18.94	0.00	0.00	0.00	0.00	57.35	53.52
TRINITY_DN148876_c1_g1	0.00	0.00	0.00	0.00	0.00	0.00	0.00	0.00	0.00	0.00
TRINITY_DN148876_c4_g1	0.00	0.00	0.00	0.00	0.00	0.00	0.00	0.00	0.00	4.75
TRINITY_DN148876_c5_g1	0.00	0.00	0.00	8.07	0.00	0.00	0.00	8.07	0.00	0.00
TRINITY_DN148877_c0_g1	0.00	0.00	0.00	0.00	0.00	0.00	0.00	0.00	0.00	0.00
TRINITY_DN148878_c0_g1	8.60	10.34	0.00	8.42	0.00	0.00	0.00	0.00	0.00	0.00
TRINITY_DN148879_c0_g1	0.00	3.98	0.00	0.00	0.00	0.00	0.00	0.00	0.00	6.56
TRINITY_DN148879_c0_g2	0.00	0.00	0.00	0.00	0.00	0.00	0.00	0.00	0.00	0.00
TRINITY_DN148879_c1_g1	0.00	0.00	0.00	0.00	0.00	0.00	0.00	0.00	0.00	8.06
TRINITY_DN148879_c2_g1	0.00	0.00	0.00	0.00	0.00	0.00	0.00	0.00	0.00	0.00
TRINITY_DN148879_c3_g1	0.00	0.00	0.00	0.00	0.00	0.00	0.00	0.00	0.00	0.00
TRINITY_DN14887_c0_g1	19.16	0.00	0.00	0.00	0.00	3.69	0.00	0.00	0.00	11.77
TRINITY_DN14887_c1_g1	0.00	0.00	0.00	0.00	0.00	0.00	0.00	0.00	0.00	0.00
TRINITY_DN148880_c0_g1	0.00	7.58	0.00	0.00	0.00	0.00	0.00	0.00	3.29	0.00
TRINITY_DN148881_c0_g1	1.97	2.09	0.00	1.97	2.08	8.03	0.00	0.00	5.73	8.95
TRINITY_DN148881_c0_g2	0.00	0.00	0.00	0.00	0.00	0.00	0.00	0.00	0.00	0.00
TRINITY_DN148881_c1_g1	0.00	0.00	0.00	0.00	0.00	0.00	0.00	0.00	0.00	0.00
TRINITY_DN148881_c3_g1	10.41	0.00	0.00	0.00	0.00	0.00	0.00	0.00	0.00	0.00
TRINITY_DN148881_c4_g1	0.00	0.00	0.00	0.00	0.00	0.00	0.00	0.00	0.00	0.00
TRINITY_DN148881_c5_g1	0.00	0.00	0.00	0.00	0.00	0.00	0.00	0.00	0.00	0.00
TRINITY_DN148882_c0_g1	15.87	0.00	0.00	2.75	0.00	0.00	0.00	0.00	0.00	0.00
TRINITY_DN148882_c0_g2	0.00	0.00	0.00	0.00	0.00	0.00	0.00	0.00	0.00	0.00
TRINITY_DN148882_c0_g3	0.00	0.00	10.62	0.00	0.00	0.00	27.25	0.00	10.00	0.00
TRINITY_DN148882_c1_g1	0.00	0.00	0.00	0.00	5.45	4.51	0.00	0.00	0.00	0.00
TRINITY_DN148882_c3_g1	0.00	0.00	0.00	0.00	0.00	0.00	0.00	0.00	0.00	0.00
TRINITY_DN148882_c4_g1	0.00	0.00	0.00	0.00	0.00	0.00	0.00	0.00	0.00	0.00
TRINITY_DN148883_c0_g1	6.69	3.67	0.00	0.00	0.00	0.00	0.00	3.27	3.20	0.00
TRINITY_DN148884_c0_g1	0.00	2.28	0.00	0.00	0.00	0.00	0.00	0.00	4.13	0.00
TRINITY_DN148884_c1_g1	0.00	9.95	0.00	0.00	0.00	0.00	0.00	0.00	0.00	0.00
TRINITY_DN148884_c2_g1	0.00	0.00	0.00	0.00	0.00	0.00	0.00	0.00	0.00	16.06
TRINITY_DN148885_c0_g1	0.00	0.00	0.00	0.00	0.00	0.00	0.00	0.00	0.00	14.36
TRINITY_DN148886_c0_g1	0.00	31.82	0.00	8.60	0.00	0.00	0.00	0.00	25.18	8.09
TRINITY_DN148887_c0_g2	0.00	0.00	0.00	0.00	0.00	0.00	0.00	0.00	0.00	5.84
TRINITY_DN148889_c0_g1	0.00	0.00	0.00	0.00	0.00	0.00	0.00	0.00	0.00	0.00
TRINITY_DN148889_c0_g2	0.00	31.60	9.02	0.00	0.00	0.00	0.00	0.00	0.00	8.18
TRINITY_DN14888_c1_g1	0.00	0.00	0.00	0.00	0.00	0.00	0.00	0.00	0.00	0.00
TRINITY_DN148890_c0_g1	2.98	3.25	11.89	2.97	1.27	0.00	0.00	0.00	16.26	6.78
TRINITY_DN148890_c0_g2	0.00	0.00	0.00	0.00	0.00	0.00	0.00	15.01	0.00	14.49
TRINITY_DN148890_c0_g3	0.00	0.00	0.00	0.00	0.00	0.00	0.00	0.00	0.00	0.00
TRINITY_DN148890_c0_g5	0.00	12.77	0.00	0.00	10.87	0.00	0.00	0.00	10.00	38.51
TRINITY_DN148890_c1_g1	0.00	0.00	0.00	0.00	0.00	0.00	0.00	0.00	0.00	0.00
TRINITY_DN148890_c2_g1	0.00	0.00	0.00	0.00	0.00	12.95	0.00	0.00	0.00	0.00
TRINITY_DN148891_c0_g1	0.00	0.00	0.00	1.68	0.00	0.00	1.93	0.00	3.26	9.15
TRINITY_DN148892_c0_g1	24.43	14.91	12.38	11.84	0.00	0.00	0.00	0.00	11.76	0.00
TRINITY_DN148893_c0_g1	0.00	0.00	0.00	0.00	0.00	0.00	0.00	0.00	0.00	0.00
TRINITY_DN148893_c1_g1	0.00	0.81	0.00	1.58	0.00	0.00	0.00	0.00	1.54	10.75
TRINITY_DN148893_c2_g1	0.00	0.00	0.00	5.58	0.00	0.00	0.00	0.00	0.00	0.00
TRINITY_DN148893_c3_g1	0.00	15.53	0.00	25.94	13.76	0.00	0.00	0.00	0.00	0.00
TRINITY_DN148893_c4_g1	0.00	0.00	0.00	0.00	13.24	0.00	0.00	0.00	0.00	0.00
TRINITY_DN148893_c6_g1	0.00	0.00	0.00	0.00	0.00	0.00	0.00	0.00	0.00	17.50
TRINITY_DN148893_c7_g1	28.72	0.00	0.00	0.00	0.00	0.00	0.00	0.00	0.00	0.00
TRINITY_DN148894_c0_g1	0.00	0.00	0.00	0.00	0.00	0.00	0.00	0.00	0.00	50.10
TRINITY_DN148895_c0_g1	0.00	0.00	0.00	0.00	6.22	0.00	0.00	0.00	0.00	10.96
TRINITY_DN148897_c2_g1	0.00	7.14	0.00	0.00	0.00	0.00	0.00	0.00	0.00	0.00
TRINITY_DN148897_c2_g2	3.25	10.70	0.00	0.00	3.41	2.79	11.73	0.00	3.11	14.81
TRINITY_DN148898_c0_g1	0.00	0.00	0.00	0.00	0.00	0.00	0.00	0.00	9.70	19.39
TRINITY_DN148898_c0_g2	0.00	0.00	0.00	0.00	0.00	0.00	0.00	0.00	0.00	11.09
TRINITY_DN148898_c1_g1	5.58	1.97	1.85	0.00	0.00	0.00	4.30	0.00	0.00	1.69
TRINITY_DN148899_c0_g1	0.00	0.00	0.00	0.00	0.00	0.00	0.00	0.00	6.53	6.32
TRINITY_DN14889_c0_g1	0.00	0.00	0.00	0.00	0.00	0.00	0.00	0.00	0.00	0.00
TRINITY_DN1488_c0_g1	37.81	44.82	16.23	13.05	16.24	15.62	50.31	11.63	66.09	65.71
TRINITY_DN1488_c1_g1	8.05	11.22	5.17	3.99	3.18	6.58	8.87	2.74	19.67	26.60
TRINITY_DN1488_c2_g1	29.11	37.83	29.57	27.75	11.21	13.92	13.09	19.47	63.45	19.69
TRINITY_DN1488_c3_g1	60.51	120.99	65.00	43.51	24.51	45.86	57.11	21.60	140.76	171.61
TRINITY_DN1488_c3_g2	27.36	19.03	6.79	44.60	12.96	25.65	66.17	18.68	48.86	108.45
TRINITY_DN1488_c5_g1	11.26	1.69	0.00	1.61	1.70	0.00	1.85	0.00	1.56	4.39
TRINITY_DN148900_c0_g1	0.00	0.00	0.00	0.00	0.00	0.00	0.00	0.00	0.00	0.00
TRINITY_DN148900_c1_g1	0.00	18.57	0.00	0.00	0.00	0.00	0.00	0.00	14.78	0.00
TRINITY_DN148901_c0_g1	0.00	0.00	0.00	0.00	10.60	0.00	0.00	0.00	0.00	0.00
TRINITY_DN148901_c0_g2	0.00	0.00	0.00	0.00	0.00	0.00	0.00	0.00	13.85	12.33
TRINITY_DN148901_c0_g3	3.20	0.00	4.77	1.61	0.00	1.36	5.51	0.00	1.56	5.82
TRINITY_DN148901_c0_g5	0.00	0.00	0.00	0.00	0.00	0.00	0.00	0.00	0.00	0.00
TRINITY_DN148901_c0_g7	0.00	0.00	0.00	0.00	0.00	0.00	0.00	0.00	0.00	0.00
TRINITY_DN148901_c1_g1	0.00	0.00	0.00	0.00	0.00	0.00	0.00	0.00	0.00	0.00
TRINITY_DN148902_c0_g1	15.14	0.00	0.00	0.00	0.00	0.00	0.00	0.00	14.51	0.00
TRINITY_DN148902_c0_g2	0.00	0.00	0.00	16.07	0.00	0.00	43.76	0.00	16.20	15.27
TRINITY_DN148902_c0_g3	0.00	0.00	0.00	0.00	0.00	0.00	5.33	0.00	0.00	0.00
TRINITY_DN148902_c1_g1	0.00	0.00	0.00	0.00	11.01	0.00	0.00	0.00	0.00	0.00
TRINITY_DN148902_c2_g1	0.00	0.00	0.00	0.00	0.00	0.00	4.13	0.00	9.82	6.24
TRINITY_DN148902_c3_g1	5.96	6.93	0.00	5.85	0.00	5.17	7.51	5.86	39.64	5.48
TRINITY_DN148902_c4_g1	0.00	0.00	0.00	0.00	0.00	0.00	0.00	0.00	0.00	0.00
TRINITY_DN148902_c6_g1	0.00	0.00	0.00	0.00	0.00	0.00	0.00	0.00	0.00	0.00
TRINITY_DN148903_c1_g1	0.00	0.00	0.00	0.00	0.00	0.00	0.00	0.00	0.00	0.00
TRINITY_DN148905_c0_g1	0.00	0.00	0.00	0.00	0.00	0.00	0.00	0.00	0.00	0.00
TRINITY_DN148906_c0_g1	0.00	0.00	0.00	0.00	6.82	0.00	0.00	0.00	6.21	6.02
TRINITY_DN148906_c1_g1	0.00	0.00	0.00	0.00	0.00	0.00	0.00	0.00	0.00	0.00
TRINITY_DN148906_c2_g1	0.00	0.00	0.00	0.00	0.00	0.00	0.00	0.00	0.00	0.00
TRINITY_DN148908_c0_g1	0.00	0.00	0.00	0.00	0.00	0.00	0.00	0.00	0.00	0.00
TRINITY_DN148909_c2_g1	0.00	0.00	0.00	0.00	28.56	0.00	0.00	0.00	13.28	0.00
TRINITY_DN14890_c0_g1	0.00	0.00	0.00	0.00	0.00	0.00	0.00	0.00	0.00	0.00
TRINITY_DN14890_c0_g2	20.24	0.00	29.63	11.97	13.85	19.79	33.79	11.13	54.81	60.41
TRINITY_DN14890_c0_g3	0.00	0.00	0.00	0.00	0.00	0.00	0.00	0.00	14.54	0.00
TRINITY_DN14890_c0_g5	0.00	0.00	0.00	0.00	0.00	0.00	0.00	0.00	0.00	0.00
TRINITY_DN14890_c11_g1	2.77	0.00	0.00	2.76	0.00	0.00	0.00	0.00	0.00	0.00
TRINITY_DN14890_c13_g1	0.00	0.00	5.16	3.15	0.00	5.72	11.42	0.00	45.98	28.73
TRINITY_DN14890_c19_g1	0.00	0.00	0.00	0.00	0.00	0.00	0.00	0.00	0.00	0.00
TRINITY_DN14890_c1_g1	0.00	0.00	0.00	0.00	0.00	0.00	0.00	0.00	0.00	0.00
TRINITY_DN14890_c20_g1	23.77	14.49	0.00	11.50	0.00	0.00	0.00	0.00	0.00	21.10
TRINITY_DN14890_c22_g1	0.00	0.00	0.00	0.00	0.00	0.00	7.37	0.00	3.96	10.77
TRINITY_DN14890_c23_g1	0.00	0.00	0.00	0.00	0.00	0.00	0.00	0.00	0.00	0.00
TRINITY_DN14890_c25_g1	0.00	0.00	0.00	0.00	0.00	0.00	0.00	0.00	15.89	0.00
TRINITY_DN14890_c3_g1	193.22	130.83	123.69	87.55	56.00	54.43	160.56	48.19	377.35	184.07
TRINITY_DN14890_c4_g1	0.00	0.00	0.00	0.00	0.00	0.00	0.00	0.00	0.00	0.00
TRINITY_DN14890_c5_g1	0.00	0.00	10.55	10.09	21.62	0.00	0.00	0.00	9.94	0.00
TRINITY_DN14890_c8_g1	0.00	0.00	0.00	0.00	0.00	0.00	0.00	0.00	0.00	0.00
TRINITY_DN14890_c8_g2	0.00	0.00	0.00	0.00	0.00	0.00	0.00	0.00	0.00	0.00
TRINITY_DN14890_c8_g3	0.00	16.28	0.00	0.00	0.00	0.00	0.00	0.00	0.00	0.00
TRINITY_DN14890_c9_g1	0.00	0.00	0.00	0.00	0.00	0.00	0.00	0.00	0.00	0.00
TRINITY_DN148911_c0_g1	9.77	11.88	0.00	28.52	0.00	0.00	12.69	0.00	0.00	12.17
TRINITY_DN148911_c1_g1	0.00	0.00	0.00	0.00	0.00	0.00	0.00	0.00	0.00	0.00
TRINITY_DN148911_c3_g1	0.00	0.00	0.00	0.00	0.00	0.00	0.00	0.00	0.00	0.00
TRINITY_DN148911_c5_g1	0.00	0.00	0.00	0.00	0.00	0.00	0.00	0.00	0.00	15.13
TRINITY_DN148911_c6_g1	0.00	0.00	0.00	0.00	0.00	0.00	0.00	0.00	0.00	0.00
TRINITY_DN148911_c7_g1	0.00	0.00	0.00	0.00	0.00	0.00	0.00	0.00	0.00	0.00
TRINITY_DN148911_c9_g1	0.00	0.00	0.00	0.00	0.00	0.00	0.00	0.00	0.00	0.00
TRINITY_DN148913_c0_g1	0.00	0.00	0.00	0.00	0.00	14.76	0.00	0.00	0.00	0.00
TRINITY_DN148915_c0_g1	0.00	0.00	0.00	0.00	0.00	0.00	0.00	0.00	0.00	6.83
TRINITY_DN148916_c0_g1	0.00	0.00	0.00	0.00	0.00	0.00	0.00	0.00	0.00	0.00
TRINITY_DN148916_c1_g1	0.00	0.00	0.00	0.00	0.00	0.00	0.00	0.00	0.00	0.00
TRINITY_DN148917_c0_g1	0.00	0.00	0.00	0.00	0.00	0.00	0.00	0.00	0.00	0.00
TRINITY_DN14891_c0_g1	5.96	62.33	12.00	0.00	11.49	13.80	37.53	35.16	64.05	156.44
TRINITY_DN14891_c0_g2	0.00	0.00	0.00	0.00	0.00	0.00	0.00	0.00	0.00	0.00
TRINITY_DN14891_c1_g1	0.00	0.00	0.00	0.00	0.00	22.88	0.00	0.00	28.73	75.05
TRINITY_DN14891_c2_g1	0.00	0.00	0.00	0.00	0.00	0.00	0.00	0.00	0.00	0.00
TRINITY_DN14891_c3_g1	6.29	0.00	0.00	0.00	0.00	9.89	0.00	0.00	0.00	0.00
TRINITY_DN14891_c4_g1	0.00	0.00	15.66	0.00	0.00	0.00	0.00	0.00	0.00	0.00
TRINITY_DN14891_c4_g2	0.00	0.00	0.00	0.00	0.00	0.00	0.00	0.00	0.00	11.86
TRINITY_DN148920_c0_g1	0.00	0.00	0.00	0.00	0.00	0.00	0.00	3.65	0.00	0.00
TRINITY_DN148920_c0_g2	0.00	0.00	0.00	0.00	0.00	0.00	0.00	0.00	12.26	11.89
TRINITY_DN148920_c1_g1	0.00	0.00	0.00	0.00	0.00	0.00	0.00	0.00	0.00	0.00
TRINITY_DN148921_c0_g1	0.00	0.00	0.00	0.00	0.00	0.00	0.00	0.00	0.00	48.19
TRINITY_DN148921_c1_g1	16.57	13.31	0.00	0.00	8.63	0.00	10.67	8.11	15.81	84.84
TRINITY_DN148922_c0_g1	48.34	62.91	9.23	22.34	13.74	26.95	27.92	16.20	97.34	77.72
TRINITY_DN148922_c0_g2	0.00	0.00	0.00	0.00	0.00	0.00	0.00	0.00	0.00	0.00
TRINITY_DN148922_c1_g1	0.00	0.00	0.00	0.00	0.00	0.00	0.00	0.00	0.00	0.00
TRINITY_DN148922_c2_g1	0.00	0.00	0.00	0.00	0.00	0.00	0.00	0.00	0.00	0.00
TRINITY_DN148922_c3_g1	0.00	0.00	0.00	18.17	0.00	0.00	0.00	0.00	18.30	0.00
TRINITY_DN148923_c0_g1	0.00	0.00	0.00	0.00	0.00	0.00	0.00	0.00	0.00	0.00
TRINITY_DN148925_c1_g1	0.00	14.88	6.40	12.50	0.00	0.00	0.00	0.00	24.10	6.96
TRINITY_DN148925_c3_g1	0.00	0.00	0.00	0.00	0.00	0.00	0.00	0.00	0.00	0.00
TRINITY_DN148926_c0_g1	0.00	0.00	0.00	0.00	0.00	0.00	0.00	0.00	12.11	0.00
TRINITY_DN148927_c0_g1	0.00	0.00	0.00	0.00	0.00	0.00	0.00	0.00	0.00	0.00
TRINITY_DN148928_c0_g1	0.00	0.00	0.00	0.00	0.00	0.00	0.00	0.00	0.00	0.00
TRINITY_DN148928_c0_g2	0.00	0.00	3.59	0.00	0.00	0.00	0.00	0.00	3.77	0.00
TRINITY_DN148928_c6_g1	0.00	0.00	0.00	0.00	0.00	0.00	21.10	0.00	0.00	0.00
TRINITY_DN148929_c0_g2	0.00	0.00	0.00	0.00	0.00	0.00	0.00	0.00	0.00	12.14
TRINITY_DN148929_c0_g3	0.00	0.00	0.00	0.00	0.00	0.00	0.00	0.00	0.00	0.00
TRINITY_DN148929_c1_g1	0.00	0.00	0.00	0.00	0.00	0.00	0.00	0.00	0.00	15.76
TRINITY_DN148929_c2_g1	0.00	0.00	0.00	0.00	0.00	0.00	0.00	0.00	0.00	0.00
TRINITY_DN148929_c3_g1	0.00	0.00	0.00	0.00	0.00	30.05	23.09	0.00	0.00	32.12
TRINITY_DN148929_c4_g1	0.00	0.00	0.00	20.18	0.00	0.00	0.00	0.00	0.00	0.00
TRINITY_DN14892_c1_g1	9.54	7.57	6.52	6.34	7.47	0.00	0.00	17.23	16.34	12.52
TRINITY_DN14892_c1_g2	0.00	0.00	0.00	0.00	0.00	0.00	7.88	0.00	0.00	17.84
TRINITY_DN148930_c0_g1	11.28	0.00	0.00	21.80	0.00	0.00	14.65	0.00	28.20	47.55
TRINITY_DN148932_c0_g1	0.00	0.00	0.00	0.00	0.00	0.00	0.00	0.00	0.00	0.00
TRINITY_DN148935_c0_g1	0.00	0.00	0.00	33.24	0.00	0.00	22.70	16.37	0.00	0.00
TRINITY_DN148935_c0_g2	0.00	0.00	0.00	0.00	0.00	0.00	0.00	0.00	0.00	0.00
TRINITY_DN148936_c0_g1	0.00	0.00	0.00	0.00	0.00	0.00	0.00	0.00	0.00	0.00
TRINITY_DN148937_c0_g2	0.00	0.00	0.00	0.00	0.00	0.00	0.00	0.00	0.00	0.00
TRINITY_DN148937_c0_g3	0.00	0.00	0.00	0.00	0.00	0.00	0.00	0.00	0.00	0.00
TRINITY_DN148937_c1_g2	17.12	0.00	0.00	0.00	0.00	0.00	0.00	0.00	0.00	0.00
TRINITY_DN148937_c2_g1	18.76	0.00	0.00	0.00	0.00	15.85	0.00	0.00	0.00	91.23
TRINITY_DN148937_c3_g1	8.89	0.00	9.02	0.00	0.00	7.74	0.00	0.00	0.00	0.00
TRINITY_DN148938_c0_g1	0.00	0.00	0.00	0.00	0.00	0.00	0.00	0.00	0.00	0.00
TRINITY_DN148939_c0_g1	0.00	0.00	0.00	0.00	0.00	0.00	0.00	0.00	0.00	0.00
TRINITY_DN14893_c0_g1	43.41	0.00	0.00	0.00	15.02	0.00	0.00	0.00	0.00	0.00
TRINITY_DN14893_c1_g1	0.00	0.00	0.00	0.00	0.00	0.00	0.00	0.00	0.00	0.00
TRINITY_DN14893_c1_g3	0.00	0.00	0.00	0.00	0.00	0.00	0.00	0.00	0.00	0.00
TRINITY_DN14893_c4_g1	0.00	0.00	0.00	0.00	0.00	0.00	0.00	0.00	0.00	0.00
TRINITY_DN148940_c0_g1	0.00	0.00	0.00	0.00	0.00	0.00	16.28	0.00	35.88	22.67
TRINITY_DN148940_c0_g2	12.40	0.00	25.12	0.00	0.00	10.63	0.00	23.85	0.00	0.00
TRINITY_DN148940_c0_g3	0.00	0.00	0.00	0.00	0.00	0.00	0.00	0.00	0.00	0.00
TRINITY_DN148940_c1_g1	0.00	0.00	0.00	0.00	0.00	0.00	0.00	0.00	0.00	0.00
TRINITY_DN148940_c1_g2	57.47	89.98	0.00	18.34	0.00	0.00	0.00	0.00	0.00	0.00
TRINITY_DN148940_c2_g1	13.15	0.00	0.00	0.00	0.00	0.00	17.25	0.00	0.00	7.19
TRINITY_DN148940_c4_g1	0.00	0.00	0.00	0.00	0.00	0.00	0.00	0.00	0.00	0.00
TRINITY_DN148941_c0_g1	0.00	22.49	0.00	0.00	0.00	0.00	0.00	0.00	0.00	0.00
TRINITY_DN148941_c2_g1	0.00	0.00	0.00	15.82	0.00	0.00	0.00	0.00	0.00	0.00
TRINITY_DN148941_c3_g3	0.00	0.00	0.00	0.00	0.00	0.00	0.00	0.00	0.00	0.00
TRINITY_DN148942_c0_g2	0.00	0.00	0.00	0.00	0.00	0.00	0.00	0.00	0.00	0.00
TRINITY_DN148943_c0_g1	0.00	10.34	0.00	8.42	0.00	0.00	33.39	0.00	16.42	0.00
TRINITY_DN148943_c3_g1	0.00	0.00	0.00	0.00	0.00	0.00	0.00	0.00	0.00	0.00
TRINITY_DN148943_c7_g1	0.00	9.52	0.00	0.00	0.00	0.00	0.00	0.00	0.00	0.00
TRINITY_DN148944_c0_g2	0.00	0.00	0.00	0.00	0.00	15.02	0.00	0.00	0.00	0.00
TRINITY_DN148945_c0_g1	0.00	0.00	0.00	0.00	11.51	0.00	0.00	0.00	19.18	10.18
TRINITY_DN148945_c0_g2	0.00	0.00	0.00	0.00	0.00	0.00	0.00	0.00	0.00	12.33
TRINITY_DN148945_c2_g1	0.00	0.00	0.00	0.00	0.00	50.41	0.00	0.00	0.00	18.01
TRINITY_DN148945_c3_g1	0.00	0.00	0.00	0.00	0.00	0.00	0.00	0.00	0.00	0.00
TRINITY_DN148946_c0_g1	6.21	3.39	0.00	3.08	6.52	5.32	22.31	0.00	0.00	16.98
TRINITY_DN148948_c0_g1	0.00	0.00	9.38	0.00	0.00	0.00	12.00	0.00	8.85	0.00
TRINITY_DN148948_c1_g2	7.03	0.00	0.00	0.00	0.00	0.00	0.00	0.00	0.00	9.32
TRINITY_DN148948_c2_g1	0.00	0.00	0.00	0.00	0.00	0.00	0.00	0.00	0.00	0.00
TRINITY_DN148948_c3_g1	0.00	0.00	0.00	0.00	0.00	0.00	0.00	0.00	0.00	0.00
TRINITY_DN148948_c4_g1	0.00	18.41	0.00	0.00	0.00	0.00	0.00	0.00	0.00	0.00
TRINITY_DN14894_c0_g1	12.72	13.97	6.32	6.36	8.95	14.48	7.57	2.06	45.12	26.98
TRINITY_DN148950_c0_g1	0.00	0.00	0.00	0.00	0.00	0.00	0.00	0.00	0.00	0.00
TRINITY_DN148952_c0_g1	0.00	0.00	0.00	0.00	0.00	0.00	0.00	0.00	0.00	0.00
TRINITY_DN148952_c0_g2	0.00	0.00	0.00	0.00	0.00	0.00	0.00	0.00	0.00	0.00
TRINITY_DN148952_c1_g1	0.00	0.00	0.00	0.00	0.00	0.00	0.00	0.00	14.78	27.99
TRINITY_DN148954_c0_g1	0.00	0.00	0.00	0.00	0.00	0.00	0.00	0.00	0.00	0.00
TRINITY_DN148954_c0_g2	0.00	0.00	0.00	0.00	0.00	0.00	0.00	0.00	0.00	4.12
TRINITY_DN148954_c0_g3	0.00	0.00	1.69	1.71	0.00	0.00	0.00	0.00	0.00	0.00
TRINITY_DN148954_c4_g1	0.00	0.00	0.00	0.00	0.00	0.00	0.00	0.00	0.00	7.66
TRINITY_DN148954_c5_g1	0.00	0.00	0.00	0.00	0.00	0.00	0.00	0.00	0.00	0.00
TRINITY_DN148955_c0_g2	0.00	0.00	0.00	0.00	0.00	0.00	0.00	0.00	0.00	0.00
TRINITY_DN148955_c1_g1	0.00	0.00	0.00	0.00	0.00	0.00	0.00	0.00	0.00	28.73
TRINITY_DN148955_c2_g1	0.00	0.00	0.00	0.00	0.00	0.00	0.00	0.00	0.00	0.00
TRINITY_DN148956_c0_g1	0.00	0.00	0.00	0.00	0.00	0.00	0.00	0.00	0.00	0.00
TRINITY_DN148959_c0_g2	0.00	0.00	0.00	0.00	0.00	0.00	0.00	0.00	0.00	0.00
TRINITY_DN148959_c0_g3	0.00	34.48	0.00	0.00	0.00	0.00	0.00	0.00	0.00	0.00
TRINITY_DN14895_c0_g1	18.82	26.98	0.00	24.02	8.74	10.63	6.15	0.00	21.48	51.98
TRINITY_DN14895_c0_g2	7.93	22.39	6.35	7.85	0.00	3.14	24.27	8.89	28.12	16.26
TRINITY_DN148961_c0_g1	0.00	0.00	0.00	0.00	0.00	0.00	0.00	0.00	0.00	0.00
TRINITY_DN148963_c0_g1	0.00	0.00	0.00	0.00	0.00	0.00	0.00	0.00	0.00	4.04
TRINITY_DN148964_c0_g1	0.00	0.00	0.00	0.00	0.00	0.00	0.00	0.00	0.00	0.00
TRINITY_DN148965_c0_g1	0.00	0.00	0.00	0.00	17.18	0.00	0.00	0.00	0.00	0.00
TRINITY_DN148965_c2_g1	0.00	0.00	0.00	0.00	0.00	0.00	0.00	0.00	0.00	0.00
TRINITY_DN148965_c5_g1	0.00	0.00	0.00	0.00	0.00	0.00	0.00	0.00	0.00	0.00
TRINITY_DN148966_c0_g1	0.00	0.00	0.00	14.70	0.00	0.00	0.00	0.00	7.13	0.00
TRINITY_DN148966_c0_g2	0.00	9.07	0.00	0.00	0.00	0.00	0.00	0.00	0.00	6.97
TRINITY_DN148968_c0_g2	0.00	15.45	0.00	0.00	0.00	0.00	53.53	0.00	36.60	0.00
TRINITY_DN148969_c0_g1	0.00	0.00	0.00	0.00	0.00	0.00	0.00	0.00	0.00	0.00
TRINITY_DN148969_c0_g2	0.00	0.00	0.00	0.00	0.00	0.00	0.00	0.00	0.00	0.00
TRINITY_DN14896_c0_g1	0.00	0.00	0.00	0.00	0.00	0.00	0.00	0.00	0.00	0.00
TRINITY_DN14896_c0_g2	0.00	0.00	0.00	0.00	0.00	0.00	0.00	0.00	0.00	0.00
TRINITY_DN14896_c0_g3	0.00	0.00	0.00	0.00	0.00	6.41	0.00	0.00	0.00	0.00
TRINITY_DN14896_c0_g5	0.00	0.00	0.00	0.00	0.00	0.00	0.00	0.00	3.99	0.00
TRINITY_DN14896_c0_g6	0.00	0.00	0.00	0.00	0.00	0.00	0.00	0.00	0.00	0.00
TRINITY_DN14896_c1_g1	0.00	0.00	0.00	0.00	6.70	5.59	0.00	0.00	0.00	20.82
TRINITY_DN14896_c1_g3	0.00	0.00	0.00	0.00	0.00	0.00	0.00	0.00	0.00	0.00
TRINITY_DN14896_c2_g1	0.00	0.00	0.00	0.00	0.00	0.00	0.00	0.00	0.00	0.00
TRINITY_DN14896_c5_g1	0.00	22.07	18.82	0.00	0.00	0.00	47.99	17.40	35.95	0.00
TRINITY_DN148971_c0_g1	0.00	0.00	0.00	0.00	0.00	0.00	0.00	0.00	0.00	0.00
TRINITY_DN148971_c1_g1	0.00	0.00	0.00	0.00	0.00	0.00	0.00	0.00	0.00	0.00
TRINITY_DN148971_c2_g1	0.00	0.00	0.00	0.00	0.00	0.00	0.00	0.00	0.00	0.00
TRINITY_DN148971_c2_g2	12.04	29.40	0.00	0.00	0.00	10.35	0.00	23.19	0.00	11.02
TRINITY_DN148971_c6_g1	0.00	0.00	0.00	0.00	0.00	0.00	0.00	0.00	0.00	0.00
TRINITY_DN148971_c7_g1	0.00	0.00	0.00	0.00	0.00	0.00	0.00	0.00	0.00	0.00
TRINITY_DN148973_c0_g1	2.86	3.10	14.24	2.85	6.01	0.00	10.20	0.00	5.49	15.62
TRINITY_DN148974_c0_g1	0.00	11.59	0.00	0.00	0.00	0.00	0.00	9.28	0.00	8.76
TRINITY_DN148978_c0_g1	0.00	0.00	0.00	0.00	0.00	0.00	0.00	0.00	0.00	0.00
TRINITY_DN148978_c1_g1	0.00	0.00	0.00	0.00	11.83	0.00	0.00	0.00	0.00	0.00
TRINITY_DN148979_c0_g1	0.00	0.00	0.00	0.00	0.00	0.00	0.00	0.00	0.00	0.00
TRINITY_DN14897_c0_g1	487.91	846.34	420.34	353.90	315.44	365.50	779.78	335.89	1041.31	1292.24
TRINITY_DN14897_c0_g2	23.36	114.90	30.30	67.65	64.89	39.31	55.86	30.91	93.32	266.08
TRINITY_DN14897_c1_g1	0.00	0.00	0.00	3.15	0.00	5.30	0.00	0.00	0.00	0.00
TRINITY_DN14897_c2_g1	0.00	0.00	0.00	0.00	0.00	0.00	0.00	0.00	0.00	0.00
TRINITY_DN14897_c4_g1	0.81	0.00	0.00	0.82	0.00	0.00	0.00	0.00	0.00	0.00
TRINITY_DN14897_c5_g1	0.00	0.00	0.00	0.00	0.00	0.00	13.70	0.00	0.00	0.00
TRINITY_DN14897_c7_g1	0.00	0.00	0.00	0.00	0.00	0.00	0.00	0.00	13.80	22.58
TRINITY_DN148982_c0_g1	0.00	0.00	8.76	0.00	0.00	0.00	0.00	0.00	0.00	0.00
TRINITY_DN148983_c0_g1	0.00	0.00	0.00	0.00	0.00	0.00	0.00	0.00	0.00	0.00
TRINITY_DN148983_c1_g1	0.00	0.00	0.00	0.00	0.00	0.00	0.00	0.00	0.00	0.00
TRINITY_DN148984_c1_g1	0.00	0.00	0.00	0.00	0.00	0.00	0.00	0.00	0.00	0.00
TRINITY_DN148985_c0_g1	0.00	0.00	0.00	0.00	0.00	0.00	11.65	0.00	0.00	0.00
TRINITY_DN148985_c1_g1	1.29	0.00	0.00	0.00	0.00	0.00	0.00	0.00	0.00	0.00
TRINITY_DN148986_c0_g1	0.00	0.00	0.00	0.00	0.00	0.00	0.00	0.00	0.00	14.24
TRINITY_DN148986_c0_g2	19.55	0.00	0.00	0.00	0.00	0.00	0.00	18.20	0.00	17.67
TRINITY_DN148986_c1_g1	0.00	0.00	0.62	0.00	1.54	0.00	0.00	0.00	0.00	0.00
TRINITY_DN148986_c2_g1	0.00	0.00	0.00	0.00	0.00	0.00	17.54	0.00	12.02	21.17
TRINITY_DN148986_c2_g2	0.00	0.00	0.00	0.00	0.00	0.00	0.00	0.00	0.00	0.00
TRINITY_DN148986_c4_g1	0.00	0.00	0.00	0.00	0.00	0.00	0.00	0.00	0.00	0.00
TRINITY_DN148987_c1_g1	0.00	0.00	0.00	0.00	0.00	0.00	0.00	0.00	0.00	0.00
TRINITY_DN148987_c2_g3	0.00	0.00	0.00	0.00	0.00	0.00	0.00	0.00	0.00	0.00
TRINITY_DN148987_c5_g1	0.00	0.00	0.00	0.00	0.00	0.00	0.00	0.00	0.00	0.00
TRINITY_DN148987_c8_g1	0.00	0.00	0.00	0.00	0.00	11.97	0.00	0.00	0.00	0.00
TRINITY_DN148989_c0_g1	7.99	0.00	0.00	0.00	0.00	0.00	0.00	0.00	0.00	0.00
TRINITY_DN148989_c0_g2	0.00	0.00	0.00	0.00	0.00	0.00	3.01	0.00	0.00	4.65
TRINITY_DN148989_c0_g3	0.00	0.00	0.00	0.00	0.00	0.00	0.00	0.00	0.00	0.00
TRINITY_DN14898_c0_g1	10.34	9.08	6.85	3.46	9.11	4.41	11.90	5.00	28.46	45.43
TRINITY_DN14898_c0_g2	22.43	17.51	6.73	8.50	3.67	6.56	18.97	8.10	26.09	33.08
TRINITY_DN14898_c0_g3	8.10	3.88	3.31	0.00	3.14	0.00	6.59	0.00	12.83	13.46
TRINITY_DN14898_c0_g4	0.00	0.00	0.00	4.71	0.00	0.00	4.74	0.00	0.00	0.00
TRINITY_DN14898_c11_g1	0.00	0.00	0.00	0.00	0.00	0.00	0.00	0.00	0.00	0.00
TRINITY_DN14898_c1_g1	3.24	0.00	0.00	9.55	6.76	2.82	0.00	0.00	3.08	5.97
TRINITY_DN14898_c4_g1	0.00	0.00	0.00	0.00	0.00	0.00	0.00	0.00	0.00	18.15
TRINITY_DN14898_c4_g3	0.00	0.00	0.00	12.17	0.00	0.00	0.00	0.00	20.55	22.31
TRINITY_DN14898_c4_g5	0.00	0.00	8.98	0.00	0.00	0.00	0.00	0.00	0.00	8.14
TRINITY_DN14898_c7_g1	0.00	0.00	0.00	0.00	0.00	0.00	0.00	0.00	0.00	0.00
TRINITY_DN14898_c9_g1	4.55	0.00	0.00	4.49	0.00	0.00	0.00	0.00	4.33	0.00
TRINITY_DN148992_c1_g1	0.00	0.00	0.00	0.00	0.00	0.00	0.00	0.00	0.00	0.00
TRINITY_DN148992_c3_g1	0.00	0.00	0.00	0.00	0.00	9.47	0.00	0.00	10.49	0.00
TRINITY_DN148992_c4_g1	0.00	0.00	0.00	0.00	0.00	0.00	0.00	0.00	8.08	0.00
TRINITY_DN148996_c0_g1	0.00	0.00	0.00	0.00	0.00	0.00	0.00	0.00	0.00	0.00
TRINITY_DN148997_c0_g1	0.00	0.00	0.00	0.00	0.00	0.00	17.81	0.00	13.32	51.46
TRINITY_DN148997_c0_g2	15.40	0.00	0.00	14.78	15.90	0.00	0.00	0.00	0.00	0.00
TRINITY_DN148999_c0_g1	0.00	0.00	0.00	0.00	0.00	0.00	0.00	0.00	0.00	0.00
TRINITY_DN14899_c0_g1	0.00	0.00	0.00	0.00	0.00	0.00	0.00	0.00	0.00	0.00
TRINITY_DN1489_c0_g1	0.00	0.00	0.00	0.00	0.00	0.00	0.00	0.00	13.38	0.00
TRINITY_DN1489_c0_g2	0.00	0.00	0.00	0.00	0.00	0.00	0.00	0.00	0.00	0.00
TRINITY_DN1489_c1_g1	0.00	0.00	10.36	9.63	0.00	0.00	0.00	0.00	16.05	0.00
TRINITY_DN1489_c1_g2	0.00	0.00	0.00	0.00	0.00	0.00	0.00	0.00	12.88	0.00
TRINITY_DN1489_c1_g3	9.26	0.00	0.00	9.03	0.00	0.00	15.34	0.00	48.15	0.00
TRINITY_DN1489_c2_g1	0.00	8.78	0.00	0.00	0.00	0.00	18.84	0.00	0.00	27.07
TRINITY_DN1489_c3_g1	0.00	0.00	0.00	0.00	0.00	0.00	0.00	0.00	0.00	0.00
TRINITY_DN1489_c5_g2	0.00	20.63	69.90	0.00	0.00	0.00	0.00	0.00	0.00	0.00
TRINITY_DN1489_c6_g1	0.00	0.00	0.00	0.00	0.00	0.00	0.00	0.00	6.66	0.00
TRINITY_DN148_c0_g1	171.34	250.29	159.74	86.91	145.72	132.49	322.69	107.09	544.87	460.07
TRINITY_DN148_c0_g2	20.07	26.40	9.96	5.03	17.67	8.55	19.21	1.62	34.53	18.23
TRINITY_DN148_c10_g1	1.11	1.92	2.19	1.30	1.17	1.58	2.50	0.00	2.52	6.99
TRINITY_DN148_c17_g1	0.00	0.00	0.00	0.00	0.00	0.00	0.00	0.00	0.00	0.00
TRINITY_DN148_c18_g1	44.75	76.68	36.69	18.36	38.77	20.26	58.49	28.17	101.31	162.81
TRINITY_DN148_c19_g1	23.91	22.50	23.31	16.03	31.54	7.93	55.04	3.05	53.72	70.03
TRINITY_DN148_c1_g1	1.36	0.00	0.00	0.00	1.72	0.00	0.00	3.28	0.00	0.00
TRINITY_DN148_c21_g1	0.00	0.00	0.00	0.00	0.00	0.00	0.00	0.00	0.00	0.00
TRINITY_DN148_c2_g1	78.47	61.85	0.00	36.84	8.19	19.43	56.40	17.26	163.34	100.29
TRINITY_DN148_c3_g1	40.25	27.85	8.25	39.79	16.33	14.26	21.70	8.67	97.42	29.82
TRINITY_DN148_c3_g2	38.01	25.21	18.12	22.02	14.17	20.34	51.09	10.83	106.14	47.32
TRINITY_DN148_c4_g1	1.28	4.34	8.31	8.44	10.20	3.57	10.64	1.01	22.54	9.76
TRINITY_DN148_c5_g1	7.64	32.21	10.79	11.99	2.96	17.43	26.13	18.51	19.01	72.42
TRINITY_DN148_c6_g1	0.00	0.00	0.00	0.00	0.00	0.00	0.00	0.00	0.00	0.00
TRINITY_DN148_c8_g1	5.00	11.39	39.54	2.72	0.00	0.00	0.00	0.00	0.00	12.19
TRINITY_DN148_c9_g1	0.00	0.00	0.00	0.00	0.00	0.00	0.00	0.00	0.00	0.00
TRINITY_DN149000_c0_g1	2.86	0.00	0.00	5.70	3.01	0.00	0.00	0.00	2.75	10.43
TRINITY_DN149000_c3_g1	0.00	0.00	0.00	0.00	0.00	0.00	0.00	0.00	0.00	0.00
TRINITY_DN149002_c0_g2	0.00	0.00	0.00	0.00	0.00	4.92	0.00	0.00	10.79	0.00
TRINITY_DN149002_c1_g1	0.00	0.00	0.00	0.00	0.00	0.00	0.00	0.00	0.00	0.00
TRINITY_DN149004_c0_g1	0.00	0.00	0.00	0.00	0.00	0.00	0.00	0.00	0.00	0.00
TRINITY_DN149005_c2_g1	5.44	0.00	0.00	0.00	2.86	2.33	0.00	0.00	5.23	4.95
TRINITY_DN149006_c0_g1	0.00	0.00	0.00	0.00	0.00	0.00	0.00	0.00	0.00	0.00
TRINITY_DN149008_c1_g1	0.00	0.00	0.00	0.00	1.54	1.24	1.67	0.00	0.00	0.00
TRINITY_DN149009_c0_g1	0.00	6.42	0.00	0.00	0.00	0.00	0.00	0.00	5.29	0.00
TRINITY_DN149009_c2_g1	0.00	0.00	0.00	0.00	0.00	0.00	0.00	0.00	0.00	0.00
TRINITY_DN149009_c3_g1	0.00	0.00	0.00	0.00	0.00	0.00	0.00	0.00	3.95	7.58
TRINITY_DN149009_c4_g1	0.00	0.00	0.00	0.00	0.00	0.00	0.00	0.00	2.74	0.00
TRINITY_DN149009_c5_g1	0.00	0.00	0.00	0.00	0.00	0.00	0.00	0.00	0.00	0.00
TRINITY_DN14900_c0_g1	226.22	266.61	145.81	73.57	112.23	110.50	179.37	58.10	464.53	372.94
TRINITY_DN14900_c0_g2	0.00	0.00	0.00	0.00	7.03	0.00	0.00	0.00	0.00	6.21
TRINITY_DN14900_c1_g2	0.00	0.00	0.00	0.00	0.00	0.00	0.00	0.00	0.00	0.00
TRINITY_DN149011_c0_g2	0.00	0.00	0.00	0.00	0.00	0.00	0.00	0.00	0.00	0.00
TRINITY_DN149011_c4_g1	0.00	0.00	11.81	0.00	0.00	0.00	0.00	0.00	0.00	0.00
TRINITY_DN149012_c0_g1	5.54	0.00	0.00	0.00	0.00	15.80	0.00	0.00	5.30	0.00
TRINITY_DN149015_c0_g1	0.00	0.00	0.00	0.00	0.00	0.00	0.00	7.50	0.00	7.01
TRINITY_DN149016_c0_g1	6.54	0.00	0.00	0.00	6.82	0.00	0.00	0.00	0.00	0.00
TRINITY_DN149017_c0_g1	0.00	0.00	0.00	0.00	0.00	5.82	0.00	0.00	0.00	0.00
TRINITY_DN149018_c0_g1	8.94	0.00	0.00	0.00	0.00	0.00	0.00	0.00	0.00	8.23
TRINITY_DN149019_c0_g1	0.00	0.00	0.00	0.00	0.00	0.00	0.00	0.00	0.00	0.00
TRINITY_DN14901_c0_g1	478.63	339.84	306.01	296.37	302.90	285.15	455.95	184.18	902.63	1485.33
TRINITY_DN14901_c0_g2	484.72	559.62	363.87	255.66	341.32	219.54	756.61	190.95	1003.83	1289.30
TRINITY_DN14901_c0_g3	2.41	230.25	60.91	0.00	78.29	7.98	105.39	0.00	114.88	15.12
TRINITY_DN14901_c18_g1	0.00	11.56	0.00	2.67	0.00	0.00	6.33	0.00	5.15	12.17
TRINITY_DN14901_c1_g1	0.00	0.00	0.00	0.00	0.00	7.13	0.00	0.00	15.64	0.00
TRINITY_DN14901_c2_g1	11.22	5.87	6.96	12.68	7.42	4.78	7.99	1.35	12.30	19.12
TRINITY_DN14901_c3_g1	0.00	0.00	0.00	0.00	0.00	0.00	0.00	0.00	0.00	0.00
TRINITY_DN14901_c4_g1	0.00	0.00	0.00	0.00	0.00	0.00	0.00	0.00	5.39	7.11
TRINITY_DN14901_c4_g2	2.14	6.68	0.80	2.92	0.00	2.76	0.00	0.00	1.98	3.51
TRINITY_DN14901_c4_g3	83.16	90.78	40.65	45.07	31.55	39.10	152.71	28.32	169.86	102.42
TRINITY_DN14901_c4_g4	83.78	143.40	75.19	52.25	38.29	51.08	130.49	39.54	214.99	273.83
TRINITY_DN14901_c6_g1	0.00	0.00	0.00	0.00	0.00	0.00	0.00	0.00	0.00	0.00
TRINITY_DN149020_c0_g1	0.00	0.00	0.00	0.00	0.00	0.00	0.00	0.00	0.00	0.00
TRINITY_DN149021_c0_g1	0.00	0.00	0.00	0.00	4.38	0.00	5.13	0.00	0.00	10.94
TRINITY_DN149022_c0_g2	6.06	7.05	0.00	11.90	0.00	0.00	15.28	0.00	0.00	5.57
TRINITY_DN149022_c0_g3	0.00	0.00	0.00	0.00	0.00	0.00	0.00	0.00	0.00	14.61
TRINITY_DN149022_c0_g4	0.00	0.00	0.00	0.00	0.00	0.00	0.00	0.00	0.00	0.00
TRINITY_DN149022_c1_g2	0.00	0.00	0.00	0.00	0.00	0.00	0.00	0.00	0.00	0.00
TRINITY_DN149027_c0_g1	0.00	0.00	0.00	0.00	0.00	0.00	0.00	0.00	0.00	0.00
TRINITY_DN149028_c0_g2	0.00	0.00	0.00	0.00	0.00	0.00	0.00	0.00	0.00	0.00
TRINITY_DN149029_c0_g1	0.00	0.00	0.00	0.00	0.00	0.00	0.00	0.00	0.00	0.00
TRINITY_DN149029_c0_g2	0.00	0.00	0.00	0.00	0.00	0.00	0.00	0.00	0.00	0.00
TRINITY_DN14902_c0_g1	0.00	0.00	0.00	0.00	0.00	0.00	0.00	0.00	0.00	0.00
TRINITY_DN14902_c10_g1	0.00	0.00	0.00	0.00	0.00	0.00	0.00	16.94	0.00	0.00
TRINITY_DN14902_c13_g1	3.42	0.00	6.83	0.00	7.18	0.00	0.00	0.00	13.09	18.71
TRINITY_DN14902_c1_g1	0.00	0.00	0.00	0.00	7.83	0.00	9.61	0.00	0.00	0.00
TRINITY_DN14902_c1_g2	0.00	1.78	13.22	0.00	0.00	0.00	0.00	0.00	1.65	32.01
TRINITY_DN14902_c1_g3	0.00	2.78	0.00	2.57	2.72	6.62	0.00	0.00	17.38	0.00
TRINITY_DN14902_c1_g4	0.00	0.00	8.25	0.00	0.00	3.54	5.05	0.00	7.85	7.53
TRINITY_DN14902_c2_g3	0.00	0.00	0.00	0.00	0.00	0.00	0.00	0.00	0.00	0.00
TRINITY_DN14902_c7_g1	0.00	0.00	0.00	0.00	0.00	0.00	0.00	0.00	0.00	0.00
TRINITY_DN149030_c1_g1	1.63	0.00	0.00	0.00	0.00	0.00	0.00	0.00	3.16	0.00
TRINITY_DN149030_c2_g1	0.00	0.00	0.00	0.00	0.00	0.00	0.00	0.00	0.00	11.86
TRINITY_DN149031_c0_g1	0.00	0.00	0.00	0.00	0.00	0.00	0.00	0.00	0.00	0.00
TRINITY_DN149033_c0_g1	0.00	8.20	0.00	0.00	7.23	0.00	0.00	0.00	0.00	0.00
TRINITY_DN149035_c0_g1	0.00	0.00	0.00	0.00	0.00	0.00	0.00	0.00	0.00	5.09
TRINITY_DN149036_c0_g1	0.00	0.00	0.00	0.00	0.00	0.00	0.00	0.00	4.88	4.72
TRINITY_DN149036_c0_g2	0.00	0.00	0.00	0.00	0.00	0.00	0.00	0.00	0.00	6.61
TRINITY_DN149036_c1_g1	0.00	15.54	0.00	0.00	0.00	0.00	0.00	0.00	0.00	35.01
TRINITY_DN149037_c0_g1	4.05	0.00	0.00	0.00	0.00	0.00	0.00	0.00	0.00	0.00
TRINITY_DN149037_c0_g2	0.00	0.00	0.00	0.00	0.00	0.00	0.00	0.00	0.00	0.00
TRINITY_DN149038_c0_g1	0.00	0.00	0.00	0.00	0.00	12.06	0.00	0.00	0.00	0.00
TRINITY_DN149038_c2_g1	0.00	0.00	0.00	0.00	0.00	0.00	0.00	0.00	0.00	0.00
TRINITY_DN149038_c3_g1	0.00	0.00	0.00	0.00	0.00	0.00	0.00	0.00	4.75	0.00
TRINITY_DN149039_c0_g1	0.00	0.00	0.00	0.00	0.00	0.00	8.78	0.00	0.00	0.00
TRINITY_DN149039_c1_g1	0.00	0.00	0.00	0.00	0.00	0.00	0.00	0.00	0.00	0.00
TRINITY_DN14903_c0_g1	3.47	2.89	5.76	3.74	3.46	3.60	4.97	0.68	8.51	4.70
TRINITY_DN14903_c1_g2	0.00	0.00	2.51	0.00	2.65	0.00	0.00	0.00	0.00	0.00
TRINITY_DN14903_c3_g1	0.00	0.00	0.00	0.00	0.00	0.00	0.00	0.00	0.00	0.00
TRINITY_DN14903_c6_g1	0.00	0.00	0.00	0.00	0.00	0.00	0.00	0.00	8.25	22.82
TRINITY_DN14903_c8_g1	9.91	0.00	0.00	19.26	0.00	0.00	0.00	0.00	0.00	0.00
TRINITY_DN149041_c1_g1	0.00	0.00	0.00	0.00	0.00	0.00	0.00	0.00	0.00	0.00
TRINITY_DN149043_c0_g2	0.00	0.00	0.00	0.00	15.02	0.00	0.00	0.00	0.00	39.61
TRINITY_DN149044_c0_g1	29.18	18.52	0.00	0.00	15.75	0.00	23.21	0.00	13.38	12.71
TRINITY_DN149044_c0_g2	15.81	0.00	0.00	0.00	0.00	0.00	0.00	0.00	25.28	0.00
TRINITY_DN149044_c1_g1	0.00	0.00	4.40	0.00	4.59	0.00	5.40	0.00	4.18	8.02
TRINITY_DN149044_c3_g1	0.00	0.00	0.00	0.00	0.00	0.00	0.00	0.00	6.44	0.00
TRINITY_DN149044_c3_g2	0.00	0.00	0.00	0.00	0.00	0.00	0.00	0.00	5.00	4.82
TRINITY_DN149044_c3_g3	0.00	0.00	0.00	0.00	0.00	0.00	0.00	0.00	0.00	0.00
TRINITY_DN149044_c5_g1	5.70	0.00	0.00	0.00	0.00	0.00	0.00	5.61	0.00	0.00
TRINITY_DN149045_c0_g1	0.00	0.00	0.00	0.00	0.00	0.00	0.00	0.00	0.00	0.00
TRINITY_DN149047_c0_g1	0.00	0.00	0.00	9.13	0.00	8.11	0.00	0.00	17.91	23.88
TRINITY_DN149047_c0_g2	2.74	0.00	0.00	0.00	0.00	0.00	0.00	0.00	0.00	5.64
TRINITY_DN149047_c0_g3	0.00	0.00	0.00	0.00	0.00	0.00	0.00	0.00	0.00	0.00
TRINITY_DN149047_c1_g2	0.00	0.00	0.00	0.00	0.00	0.00	0.00	0.00	0.00	0.00
TRINITY_DN149047_c3_g1	0.00	0.00	0.00	0.00	0.00	0.00	0.00	0.00	0.00	0.00
TRINITY_DN149048_c0_g1	1.82	0.00	0.00	0.00	0.00	1.55	4.20	0.00	1.77	1.66
TRINITY_DN14904_c0_g1	8.27	7.75	20.33	0.00	0.00	1.53	3.42	0.00	3.69	25.22
TRINITY_DN14904_c0_g2	0.00	0.00	0.00	0.00	0.00	0.00	0.00	0.00	7.17	0.00
TRINITY_DN149050_c0_g1	0.00	0.00	0.00	0.00	0.00	0.00	0.00	0.00	0.00	0.00
TRINITY_DN149050_c1_g1	0.00	0.00	0.00	16.80	0.00	0.00	0.00	0.00	16.99	31.84
TRINITY_DN149052_c1_g1	0.00	0.00	0.00	20.70	12.93	11.01	28.71	38.94	44.62	16.51
TRINITY_DN149052_c4_g1	17.97	0.00	0.00	0.00	0.00	0.00	0.00	0.00	0.00	0.00
TRINITY_DN149053_c1_g1	0.00	0.00	0.00	0.00	0.00	0.00	0.00	0.00	0.00	0.00
TRINITY_DN149054_c0_g2	0.00	0.00	0.00	0.00	0.00	0.00	0.00	0.00	0.00	0.00
TRINITY_DN149054_c2_g1	0.00	2.54	0.00	2.37	0.00	2.03	0.00	0.00	6.86	8.62
TRINITY_DN149056_c0_g1	0.00	13.17	0.00	20.98	0.00	0.00	0.00	0.00	10.35	9.91
TRINITY_DN149058_c0_g2	0.00	16.63	0.00	0.00	0.00	0.00	1.73	13.05	13.17	5.91
TRINITY_DN149058_c3_g1	0.00	0.00	0.00	7.17	0.00	0.00	0.00	0.00	6.96	0.00
TRINITY_DN149058_c4_g1	0.00	9.12	0.00	7.49	0.00	0.00	0.00	0.00	7.27	14.01
TRINITY_DN149058_c6_g1	0.00	0.00	7.67	7.60	0.00	3.29	0.00	0.00	10.99	3.50
TRINITY_DN149058_c7_g1	0.00	0.00	0.00	0.00	0.00	0.00	0.00	0.00	0.00	0.00
TRINITY_DN149058_c8_g1	0.00	0.00	0.00	0.00	0.00	0.00	0.00	0.00	0.00	0.00
TRINITY_DN149058_c9_g1	23.47	0.00	0.00	0.00	12.15	10.09	15.30	0.00	11.26	21.49
TRINITY_DN149059_c0_g1	0.00	0.00	0.00	0.00	0.00	0.00	20.90	0.00	0.00	0.00
TRINITY_DN149059_c0_g2	0.00	0.00	0.00	0.00	0.00	0.00	0.00	0.00	6.63	0.00
TRINITY_DN149059_c0_g3	5.89	0.00	0.00	23.48	0.00	10.42	0.00	0.00	11.68	0.00
TRINITY_DN14905_c0_g1	0.00	0.00	6.73	0.00	0.00	0.00	0.00	0.00	0.00	0.00
TRINITY_DN14905_c0_g2	107.32	144.29	64.12	44.79	28.60	72.14	68.45	1.02	21.76	15.05
TRINITY_DN14905_c0_g3	1917.63	2576.81	1135.71	1040.75	870.57	871.17	2421.65	926.76	4897.66	3463.19
TRINITY_DN149060_c0_g2	0.00	0.00	0.00	0.00	19.07	0.00	0.00	0.00	35.95	0.00
TRINITY_DN149062_c0_g1	0.00	0.00	4.05	3.91	0.00	0.00	0.00	0.00	0.00	0.00
TRINITY_DN149065_c0_g1	0.00	0.00	0.00	0.00	0.00	0.00	0.00	0.00	0.00	0.00
TRINITY_DN149065_c0_g2	0.00	0.00	8.92	0.00	0.00	0.00	0.00	0.00	0.00	9.85
TRINITY_DN149065_c0_g3	0.00	0.00	0.00	0.00	0.00	0.00	0.00	0.00	0.00	16.23
TRINITY_DN149065_c2_g1	0.00	0.00	0.00	0.00	0.00	0.00	0.00	0.00	0.00	0.00
TRINITY_DN149068_c4_g1	0.00	0.00	0.00	0.00	0.00	0.00	33.61	0.00	0.00	0.00
TRINITY_DN149069_c0_g1	0.00	0.00	0.00	0.00	0.00	0.00	0.00	0.00	0.00	3.30
TRINITY_DN14906_c0_g1	0.00	0.00	70.60	0.00	0.00	0.36	22.70	0.00	1.45	17.81
TRINITY_DN14906_c0_g2	0.33	2.97	1.62	0.33	0.69	0.46	0.00	0.00	0.00	0.30
TRINITY_DN14906_c1_g1	0.00	0.00	0.00	0.00	0.00	0.00	0.00	0.00	0.00	0.00
TRINITY_DN149070_c0_g1	27.35	0.00	0.00	0.00	0.00	2.77	0.00	13.05	0.00	0.00
TRINITY_DN149070_c2_g1	0.00	0.00	0.00	0.00	0.00	0.00	0.00	0.00	15.58	0.00
TRINITY_DN149070_c3_g1	0.00	0.00	5.09	0.00	5.30	0.00	0.00	4.99	4.82	9.29
TRINITY_DN149072_c1_g1	0.00	0.00	0.00	0.00	0.00	0.00	0.00	0.00	0.00	0.00
TRINITY_DN149073_c2_g1	0.00	66.20	0.00	0.00	0.00	0.00	0.00	0.00	17.97	33.71
TRINITY_DN149075_c2_g2	0.00	0.00	0.00	0.00	0.00	0.00	0.00	0.00	11.84	22.50
TRINITY_DN149075_c4_g1	9.26	0.00	0.00	0.00	0.00	0.00	0.00	0.00	0.00	25.54
TRINITY_DN149075_c5_g1	0.00	0.00	0.00	0.00	0.00	0.00	0.00	0.00	0.00	32.76
TRINITY_DN149076_c0_g1	8.85	13.00	35.91	25.93	0.00	7.70	52.80	51.86	8.44	69.56
TRINITY_DN149076_c10_g1	17.30	0.00	0.00	0.00	0.00	0.00	22.47	0.00	0.00	0.00
TRINITY_DN149076_c3_g1	0.00	0.00	0.00	0.00	0.00	0.00	0.00	0.00	0.00	0.00
TRINITY_DN149076_c4_g1	42.46	0.00	0.00	0.00	0.00	0.00	0.00	0.00	0.00	7.30
TRINITY_DN149076_c5_g1	0.00	0.00	0.00	40.72	0.00	0.00	0.00	0.00	13.47	0.00
TRINITY_DN149076_c8_g1	0.00	0.00	0.00	0.00	0.00	0.00	0.00	0.00	17.61	0.00
TRINITY_DN149077_c0_g2	0.00	0.00	0.00	0.00	0.00	0.00	0.00	12.10	0.00	18.67
TRINITY_DN149077_c0_g3	0.00	0.00	0.00	0.00	0.00	16.47	0.00	0.00	0.00	0.00
TRINITY_DN149077_c3_g1	0.00	0.00	0.00	0.00	0.00	0.00	0.00	0.00	0.00	16.85
TRINITY_DN149077_c5_g1	0.00	0.00	0.00	0.00	0.00	12.06	0.00	0.00	0.00	0.00
TRINITY_DN149078_c1_g1	0.00	0.00	0.00	0.00	0.00	0.00	0.00	0.00	0.00	0.00
TRINITY_DN14907_c0_g1	44.99	37.80	8.98	30.03	0.00	34.84	81.69	8.64	52.83	60.11
TRINITY_DN14907_c0_g2	108.16	101.50	77.36	54.93	47.06	58.50	115.25	15.04	235.77	188.72
TRINITY_DN149080_c1_g1	0.00	14.59	0.00	0.00	0.00	0.00	0.00	0.00	0.00	10.94
TRINITY_DN149081_c0_g1	0.00	10.83	0.00	0.00	0.00	0.00	6.42	0.00	0.00	0.00
TRINITY_DN149081_c1_g1	23.66	18.95	0.00	0.00	0.00	6.80	0.00	0.00	0.00	7.19
TRINITY_DN149082_c1_g1	0.00	0.00	0.00	0.00	0.00	0.00	0.00	0.00	0.00	0.00
TRINITY_DN149083_c0_g1	6.33	9.86	1.70	8.76	8.62	7.91	3.93	0.00	4.42	20.64
TRINITY_DN149084_c0_g1	0.00	34.07	0.00	33.88	47.30	411.53	0.00	112.05	404.99	719.14
TRINITY_DN149084_c0_g2	0.00	0.00	0.00	60.07	0.00	87.53	40.85	0.00	119.23	133.95
TRINITY_DN149086_c0_g1	15.24	13.29	0.00	0.00	0.00	2.61	3.64	0.00	0.00	0.00
TRINITY_DN149088_c0_g1	0.00	0.00	0.00	0.00	0.00	0.00	0.00	0.00	0.00	0.00
TRINITY_DN149089_c0_g1	0.00	0.00	0.00	0.00	2.50	0.00	0.00	0.00	0.00	0.00
TRINITY_DN149089_c0_g2	2.64	7.49	0.00	0.00	0.00	0.00	16.21	0.00	0.00	2.40
TRINITY_DN149089_c0_g3	0.00	0.00	0.00	0.00	0.00	0.00	0.00	0.00	0.00	0.00
TRINITY_DN149089_c0_g4	0.00	1.69	3.25	0.83	0.00	0.00	0.95	0.00	2.41	0.74
TRINITY_DN14908_c0_g1	11.53	48.88	14.81	18.01	12.60	4.36	43.25	8.78	45.55	85.52
TRINITY_DN14908_c0_g2	59.22	106.43	21.01	53.56	53.44	73.61	128.50	37.62	165.74	138.72
TRINITY_DN14908_c10_g1	0.00	0.00	0.00	0.00	0.00	0.00	0.00	0.00	14.65	13.87
TRINITY_DN14908_c1_g3	3.91	4.01	4.76	0.89	3.75	0.78	3.37	0.00	5.25	4.02
TRINITY_DN14908_c2_g1	0.00	0.00	0.00	0.00	0.00	0.00	55.59	0.00	13.58	0.00
TRINITY_DN14908_c2_g2	0.00	0.00	0.00	0.00	0.00	0.00	0.00	0.00	0.00	0.00
TRINITY_DN14908_c2_g3	0.00	0.00	0.00	10.36	0.00	0.00	0.00	0.00	3.33	0.00
TRINITY_DN14908_c2_g4	0.00	0.00	0.00	0.00	0.00	0.00	0.00	0.00	0.00	0.00
TRINITY_DN14908_c3_g1	0.00	0.00	0.00	0.00	11.74	0.00	0.00	0.00	10.87	13.42
TRINITY_DN14908_c5_g1	0.00	0.00	0.00	0.00	0.00	0.00	0.00	0.00	0.00	0.00
TRINITY_DN149092_c0_g1	0.00	4.11	0.00	0.00	0.00	0.00	0.00	3.75	3.79	11.51
TRINITY_DN149092_c2_g1	0.00	0.00	0.00	0.00	0.00	0.00	0.00	0.00	0.00	0.00
TRINITY_DN149093_c0_g1	0.00	0.00	0.00	0.00	0.00	0.00	0.00	0.00	0.00	0.00
TRINITY_DN149095_c0_g1	0.00	0.00	0.00	0.00	0.00	0.00	2.29	0.00	0.00	0.00
TRINITY_DN149095_c1_g1	0.00	0.00	0.00	0.00	0.00	0.00	0.00	0.00	0.00	0.00
TRINITY_DN149096_c0_g1	0.00	0.00	2.78	0.00	0.00	4.78	0.00	10.31	26.94	32.36
TRINITY_DN149096_c0_g2	0.00	7.48	0.00	0.00	0.00	5.96	0.00	2.73	24.61	55.57
TRINITY_DN149097_c0_g1	0.00	0.00	0.00	0.00	0.00	0.00	0.00	0.00	0.00	0.00
TRINITY_DN149097_c1_g1	0.00	0.00	0.00	0.00	11.23	0.00	0.00	0.00	10.35	0.00
TRINITY_DN149097_c1_g2	0.00	0.00	0.00	0.00	0.00	0.00	0.00	0.00	0.00	32.12
TRINITY_DN149097_c4_g1	0.00	0.00	0.00	0.00	0.00	0.00	0.00	0.00	0.00	0.00
TRINITY_DN149097_c5_g1	0.00	0.00	0.00	0.00	0.00	0.00	0.00	0.00	0.00	0.00
TRINITY_DN149097_c6_g1	10.21	0.00	0.00	0.00	0.00	0.00	0.00	0.00	9.75	9.37
TRINITY_DN149098_c0_g1	13.65	0.00	0.00	3.38	7.16	0.00	0.00	0.00	0.00	0.00
TRINITY_DN149098_c0_g2	20.18	0.00	0.00	0.00	0.00	0.00	0.00	0.00	0.00	9.26
TRINITY_DN14909_c0_g1	11.14	9.98	4.71	1.69	3.35	10.79	7.93	1.53	16.93	13.91
TRINITY_DN1490_c0_g1	29.91	0.00	0.00	46.33	11.91	0.00	0.00	11.05	16.06	19.00
TRINITY_DN1490_c0_g2	0.00	112.64	0.00	11.20	11.99	19.91	0.00	11.13	33.29	51.60
TRINITY_DN1490_c1_g1	37.05	64.64	4.13	36.67	12.95	28.31	155.03	36.40	94.22	433.00
TRINITY_DN1490_c1_g2	0.00	0.00	0.00	0.00	19.69	16.42	0.00	0.00	17.92	28.92
TRINITY_DN1490_c1_g3	53.01	16.15	0.00	12.87	41.21	11.35	0.00	0.00	89.45	12.14
TRINITY_DN1490_c6_g1	0.00	0.00	0.00	0.00	0.00	0.00	0.00	0.00	0.00	0.00
TRINITY_DN1490_c7_g1	0.00	0.00	0.00	0.00	0.00	0.00	0.00	0.00	17.78	0.00
TRINITY_DN149100_c0_g1	0.00	0.00	0.00	8.46	9.02	0.00	0.00	16.93	0.00	0.00
TRINITY_DN149101_c0_g1	1.61	0.00	0.00	1.62	0.00	2.75	0.00	1.56	0.00	4.40
TRINITY_DN149101_c0_g2	0.00	0.00	0.00	0.00	0.00	0.00	4.02	0.00	3.19	3.04
TRINITY_DN149102_c0_g1	0.00	0.00	0.00	9.09	0.00	0.00	0.00	0.00	0.00	0.00
TRINITY_DN149104_c0_g1	2.18	0.00	0.00	0.00	0.00	0.00	0.00	0.00	0.00	0.00
TRINITY_DN149105_c0_g1	0.00	0.00	0.00	0.00	0.00	0.00	0.00	0.00	0.00	0.00
TRINITY_DN149106_c0_g1	0.00	0.00	0.00	0.00	0.00	14.76	0.00	0.00	0.00	0.00
TRINITY_DN149107_c0_g1	11.70	0.00	0.00	10.61	0.00	0.00	4.32	0.00	3.36	0.00
TRINITY_DN149107_c0_g2	9.48	0.00	0.00	12.54	0.00	2.70	3.79	0.00	6.05	2.88
TRINITY_DN149107_c1_g1	0.00	0.00	0.00	0.00	0.00	0.00	0.00	0.00	0.00	0.00
TRINITY_DN149107_c4_g1	0.00	0.00	0.00	24.39	0.00	0.00	0.00	0.00	0.00	23.01
TRINITY_DN149108_c0_g1	0.00	0.00	0.00	0.00	0.00	0.00	0.00	0.00	0.00	0.00
TRINITY_DN149109_c0_g1	0.00	6.87	0.00	0.00	0.00	0.00	0.00	0.00	0.00	0.00
TRINITY_DN14910_c0_g1	4.35	0.00	0.00	1.44	0.00	0.00	5.24	0.42	11.52	16.73
TRINITY_DN14910_c0_g2	4.69	5.27	2.15	3.11	2.87	2.02	5.37	1.95	0.00	0.01
TRINITY_DN14910_c1_g1	6.42	6.85	9.26	1.91	1.14	4.03	0.00	1.74	21.32	20.65
TRINITY_DN149112_c0_g1	0.00	0.00	0.00	0.00	0.00	0.00	0.00	0.00	0.00	0.00
TRINITY_DN149113_c0_g1	11.58	0.00	0.00	0.00	11.99	0.00	30.18	0.00	0.00	0.00
TRINITY_DN149114_c0_g1	9.58	10.87	0.00	0.00	0.00	0.00	0.00	0.00	0.00	0.00
TRINITY_DN149114_c1_g1	0.00	0.00	0.00	0.00	0.00	0.00	0.00	0.00	0.00	0.00
TRINITY_DN149116_c0_g2	0.00	0.00	0.00	0.00	0.00	0.00	0.00	0.00	18.90	0.00
TRINITY_DN149116_c0_g5	0.00	0.00	0.00	0.00	0.00	0.00	0.00	0.00	8.80	0.00
TRINITY_DN149116_c1_g1	0.00	0.00	0.00	0.00	0.00	0.00	0.00	0.00	0.00	0.00
TRINITY_DN149116_c1_g2	0.00	0.00	0.00	0.00	0.00	0.00	0.00	0.00	0.00	0.00
TRINITY_DN149116_c2_g1	0.00	20.82	0.00	0.00	0.00	0.00	0.00	0.00	16.84	0.00
TRINITY_DN149116_c4_g2	0.00	0.00	0.00	0.00	0.00	0.00	0.00	0.00	0.00	0.00
TRINITY_DN149116_c6_g1	0.00	3.24	14.83	10.63	0.00	0.00	7.10	0.00	22.85	13.56
TRINITY_DN149116_c7_g1	0.00	0.00	0.00	0.00	0.00	0.00	0.00	0.00	0.00	0.00
TRINITY_DN149116_c8_g1	0.00	0.00	0.00	17.61	0.00	15.58	0.00	0.00	17.78	16.70
TRINITY_DN149116_c9_g1	0.00	0.00	0.00	0.00	0.00	0.00	0.00	0.00	0.00	0.00
TRINITY_DN149117_c0_g1	0.00	9.12	0.99	4.28	0.00	0.00	0.00	0.00	5.71	10.54
TRINITY_DN149117_c0_g2	3.29	0.00	0.00	0.00	1.16	0.93	3.71	0.00	2.30	5.36
TRINITY_DN149118_c0_g1	0.00	0.00	0.00	0.00	0.00	0.00	0.00	0.00	0.00	0.00
TRINITY_DN14911_c0_g1	110.42	131.92	62.76	64.96	55.94	50.27	143.00	40.66	345.90	188.63
TRINITY_DN14911_c2_g1	0.00	0.00	0.00	0.00	0.00	0.00	0.00	0.00	0.00	0.00
TRINITY_DN149120_c0_g1	0.00	0.00	12.32	0.00	0.00	6.35	0.00	7.19	6.96	0.00
TRINITY_DN149120_c1_g1	0.00	0.00	0.00	0.00	0.00	0.00	14.27	0.00	0.00	0.00
TRINITY_DN149120_c1_g2	0.00	0.00	0.00	0.00	0.00	0.00	15.09	0.00	11.10	0.00
TRINITY_DN149121_c0_g1	0.00	0.00	14.57	0.00	0.00	6.25	0.00	0.00	0.00	6.61
TRINITY_DN149122_c0_g1	0.00	0.00	0.00	0.00	8.86	0.00	0.00	0.00	29.63	81.03
TRINITY_DN149122_c1_g1	0.00	0.00	0.00	0.00	0.00	0.00	0.00	0.00	0.00	0.00
TRINITY_DN149123_c1_g1	0.00	0.00	0.00	0.00	0.00	0.00	0.00	0.00	2.90	2.76
TRINITY_DN149123_c1_g2	0.00	0.00	0.00	0.00	0.00	0.00	0.00	0.00	0.00	13.54
TRINITY_DN149124_c0_g1	0.00	0.00	0.00	4.53	0.00	0.00	0.00	0.00	0.00	0.00
TRINITY_DN149125_c0_g1	0.00	0.00	0.00	0.00	0.00	0.00	0.00	0.00	0.00	0.00
TRINITY_DN149126_c0_g1	0.00	0.00	0.00	9.00	0.00	2.52	11.28	0.00	0.00	2.51
TRINITY_DN149127_c0_g1	1.04	1.70	0.00	0.00	0.00	0.90	0.00	0.00	1.48	1.34
TRINITY_DN149127_c0_g2	15.83	28.43	0.00	0.00	0.00	0.00	20.29	0.00	0.00	21.79
TRINITY_DN149127_c1_g1	0.00	1.33	0.00	0.00	0.00	0.00	0.00	0.00	0.00	0.00
TRINITY_DN149127_c3_g1	0.00	0.00	0.00	0.00	0.00	0.00	0.00	0.00	0.00	0.00
TRINITY_DN149128_c0_g2	0.00	0.00	0.00	0.00	0.00	9.64	14.56	0.00	10.71	0.00
TRINITY_DN149129_c0_g1	0.00	0.00	0.00	0.00	0.00	0.00	0.00	0.00	0.00	0.00
TRINITY_DN149129_c0_g2	0.00	0.00	0.00	0.00	0.00	0.00	0.00	0.00	0.00	0.00
TRINITY_DN149129_c0_g3	0.00	0.00	0.00	0.00	0.00	0.00	0.00	0.00	0.00	0.00
TRINITY_DN14912_c0_g1	35.58	44.32	54.57	32.37	30.78	20.17	40.93	17.64	81.40	83.25
TRINITY_DN14912_c0_g3	0.00	0.00	0.00	0.00	0.00	0.00	0.00	0.00	0.00	0.00
TRINITY_DN14912_c16_g1	0.00	0.00	0.00	0.00	0.00	0.00	0.00	0.00	0.00	0.00
TRINITY_DN14912_c1_g1	193.97	233.93	110.17	55.02	113.20	124.06	217.02	89.84	254.24	512.63
TRINITY_DN14912_c20_g1	0.00	0.00	0.00	0.00	0.00	0.00	0.00	0.00	0.00	0.00
TRINITY_DN14912_c2_g1	0.00	0.00	0.00	0.00	0.00	0.00	0.00	0.00	0.00	0.00
TRINITY_DN14912_c2_g2	19.35	0.00	0.00	0.00	0.00	0.00	0.00	0.00	0.00	0.00
TRINITY_DN14912_c7_g1	0.00	0.00	0.00	0.00	0.00	0.00	0.00	0.00	0.00	0.00
TRINITY_DN14912_c8_g1	0.00	0.00	0.00	0.00	0.00	0.00	0.00	0.00	0.00	0.00
TRINITY_DN149130_c0_g1	0.00	0.00	0.00	0.00	0.00	0.00	0.00	0.00	0.00	0.00
TRINITY_DN149130_c1_g1	6.03	0.00	0.00	11.85	0.00	0.00	15.21	0.00	0.00	5.55
TRINITY_DN149130_c2_g1	0.00	0.00	0.00	0.00	0.00	0.00	0.00	0.00	0.00	13.87
TRINITY_DN149132_c0_g2	0.00	0.00	0.00	0.00	0.00	0.00	0.00	16.79	13.17	0.00
TRINITY_DN149132_c1_g1	0.00	0.00	0.00	0.00	0.00	0.00	0.00	0.00	0.00	0.00
TRINITY_DN149132_c3_g1	0.00	0.00	0.00	0.00	0.00	0.00	0.00	0.00	0.00	15.00
TRINITY_DN149133_c0_g1	0.00	0.00	0.00	0.00	0.00	0.00	0.00	0.00	0.00	0.00
TRINITY_DN149136_c0_g2	0.00	0.00	0.00	0.00	0.00	0.00	0.00	0.00	0.00	0.00
TRINITY_DN149137_c1_g1	0.00	0.00	13.20	0.00	0.00	3.78	0.00	0.00	0.00	0.00
TRINITY_DN149137_c2_g1	0.00	0.00	0.00	0.00	0.00	0.00	0.00	0.00	0.00	0.00
TRINITY_DN149139_c1_g1	0.00	0.00	0.00	0.00	0.00	0.00	0.00	0.00	0.00	0.00
TRINITY_DN14913_c0_g1	74.35	106.15	71.31	23.97	39.76	20.80	96.98	23.88	162.16	246.87
TRINITY_DN14913_c0_g2	216.83	228.64	126.18	140.35	112.46	99.12	314.50	87.57	349.82	336.70
TRINITY_DN14913_c1_g1	0.54	2.23	0.54	0.55	0.00	0.46	0.00	0.52	0.53	0.00
TRINITY_DN14913_c2_g1	20.26	23.00	15.35	13.67	5.40	13.73	12.41	14.71	37.29	59.56
TRINITY_DN149140_c0_g1	3.63	0.00	0.00	0.00	3.81	0.00	0.00	0.00	0.00	0.00
TRINITY_DN149140_c1_g1	0.00	0.00	0.00	10.69	0.00	0.00	0.00	0.00	0.00	0.00
TRINITY_DN149140_c2_g1	0.00	0.00	0.00	0.00	13.69	0.00	5.37	0.00	0.00	0.00
TRINITY_DN149140_c2_g3	0.00	0.00	0.00	6.04	0.00	0.00	0.00	2.97	0.00	8.31
TRINITY_DN149140_c2_g4	0.00	0.00	0.00	0.00	0.00	0.00	0.00	0.00	0.00	0.00
TRINITY_DN149140_c3_g1	1.91	8.10	1.90	1.91	2.02	1.63	2.21	0.00	0.00	0.00
TRINITY_DN149141_c1_g1	0.00	0.00	0.00	0.00	0.00	0.00	0.00	0.00	0.00	0.00
TRINITY_DN149143_c0_g1	0.00	0.00	0.00	0.00	0.00	0.00	0.00	0.00	0.00	0.00
TRINITY_DN149144_c0_g1	0.00	0.00	33.23	0.00	0.00	0.00	0.00	0.00	0.00	15.06
TRINITY_DN149146_c0_g1	0.00	37.15	46.55	0.00	0.00	0.00	0.00	0.00	0.00	54.58
TRINITY_DN149146_c0_g2	0.00	0.00	0.00	13.28	0.00	15.65	0.00	0.00	11.42	6.08
TRINITY_DN149147_c0_g1	0.00	0.00	0.00	0.00	0.00	0.00	0.00	0.00	0.00	0.00
TRINITY_DN14914_c0_g1	89.30	155.88	152.54	37.26	73.80	48.48	188.46	44.28	213.89	307.42
TRINITY_DN14914_c0_g2	188.65	252.56	110.55	127.60	107.16	123.20	246.30	99.67	371.62	600.61
TRINITY_DN14914_c3_g1	0.00	0.00	0.00	0.00	0.00	0.00	0.00	0.00	0.00	0.00
TRINITY_DN149151_c0_g1	0.00	95.07	0.00	9.51	10.17	0.00	50.76	0.00	0.00	0.00
TRINITY_DN149151_c1_g1	0.00	0.00	0.00	0.00	0.00	3.29	0.00	0.00	0.00	3.50
TRINITY_DN149151_c2_g1	0.00	0.00	0.00	0.00	0.00	0.00	0.00	0.00	33.12	0.00
TRINITY_DN149152_c2_g1	0.00	0.00	0.00	0.00	0.00	0.00	0.00	0.00	0.00	32.93
TRINITY_DN149153_c0_g1	0.00	0.00	0.00	0.00	0.00	0.00	0.00	0.00	0.00	0.00
TRINITY_DN149154_c0_g1	0.00	0.00	0.00	0.00	0.00	0.00	0.00	0.00	15.98	0.00
TRINITY_DN149155_c0_g1	0.00	0.00	0.00	0.00	0.00	0.00	0.00	0.00	0.00	5.53
TRINITY_DN149155_c0_g2	0.00	0.00	0.00	0.00	0.00	14.37	0.00	15.97	16.36	0.00
TRINITY_DN149155_c1_g1	9.77	0.00	0.00	0.00	10.17	0.00	0.00	0.00	9.34	26.95
TRINITY_DN149155_c2_g1	0.00	0.00	0.00	12.85	0.00	0.00	0.00	0.00	6.21	0.00
TRINITY_DN149155_c5_g1	0.00	0.00	0.00	0.00	0.00	10.21	0.00	0.00	0.00	0.00
TRINITY_DN149155_c6_g1	0.00	0.00	0.00	0.00	0.00	0.00	0.00	0.00	13.58	12.91
TRINITY_DN149156_c0_g1	0.00	0.00	0.00	0.00	11.61	0.00	0.00	0.00	5.31	12.57
TRINITY_DN149156_c0_g2	0.00	0.00	0.00	0.00	0.00	0.00	0.00	0.00	0.00	0.00
TRINITY_DN149156_c1_g1	0.00	3.47	3.07	6.30	0.00	0.00	0.00	0.00	0.00	0.00
TRINITY_DN149157_c0_g1	0.00	0.00	0.00	0.00	0.00	7.95	0.00	0.00	8.74	8.42
TRINITY_DN149157_c0_g2	0.00	8.54	0.00	5.54	0.00	0.00	0.00	0.00	0.00	0.00
TRINITY_DN149157_c1_g1	0.00	0.00	0.00	0.00	0.00	0.00	0.00	0.00	0.00	26.86
TRINITY_DN149158_c0_g1	0.00	0.00	0.00	0.00	0.00	0.00	37.34	0.00	0.00	0.00
TRINITY_DN149159_c0_g1	0.00	0.00	0.00	0.00	0.00	0.00	0.00	0.00	0.00	0.00
TRINITY_DN149159_c2_g1	0.00	0.00	0.00	0.00	0.00	0.00	0.00	0.00	0.00	0.00
TRINITY_DN14915_c0_g1	36.63	48.30	47.18	26.29	20.18	26.15	64.91	14.63	112.20	98.18
TRINITY_DN14915_c3_g1	0.00	0.00	0.00	0.00	0.00	0.00	0.00	0.00	0.00	0.00
TRINITY_DN14915_c5_g2	0.00	0.00	0.00	0.00	0.00	0.00	0.00	0.00	0.00	0.00
TRINITY_DN14915_c6_g1	0.00	0.00	0.00	0.00	0.00	0.00	0.00	0.00	0.00	0.00
TRINITY_DN149160_c0_g1	0.00	6.17	0.00	0.00	0.00	0.00	0.00	0.00	0.00	0.00
TRINITY_DN149160_c0_g2	0.00	0.00	9.26	0.00	0.00	0.00	0.00	0.00	0.00	0.00
TRINITY_DN149160_c0_g4	0.00	0.00	0.00	5.89	0.00	0.00	0.00	0.00	2.84	2.70
TRINITY_DN149160_c1_g1	0.00	0.00	0.00	0.00	0.00	0.00	0.00	0.00	11.26	0.00
TRINITY_DN149160_c2_g1	0.00	5.05	0.00	0.00	0.00	0.00	0.00	0.00	0.00	0.00
TRINITY_DN149161_c0_g1	0.00	0.00	0.00	0.00	0.00	0.00	0.00	0.00	0.00	0.00
TRINITY_DN149161_c1_g1	0.00	0.00	0.00	0.00	0.00	0.00	21.88	0.00	0.00	0.00
TRINITY_DN149165_c0_g3	0.00	0.00	0.00	0.00	0.00	0.00	0.00	0.00	0.00	0.00
TRINITY_DN149165_c0_g4	0.00	0.00	0.00	0.00	0.00	0.00	0.00	0.00	0.00	0.00
TRINITY_DN149165_c1_g1	0.00	0.00	0.00	0.00	0.00	0.00	0.00	0.00	0.00	0.00
TRINITY_DN149165_c2_g1	0.00	0.00	0.00	0.00	0.00	0.00	0.00	0.00	0.00	17.11
TRINITY_DN149165_c4_g1	0.00	0.00	0.00	0.00	0.00	0.00	0.00	0.00	0.00	0.00
TRINITY_DN149165_c5_g1	0.00	0.00	0.00	0.00	0.00	0.00	0.00	0.00	0.00	0.00
TRINITY_DN149166_c0_g1	0.00	0.00	0.00	0.00	0.00	0.00	0.00	0.00	6.72	12.98
TRINITY_DN149166_c0_g2	0.00	15.91	0.00	0.00	0.00	0.00	0.00	0.00	0.00	0.00
TRINITY_DN149166_c0_g3	0.00	0.00	0.00	0.00	0.00	7.78	0.00	8.74	17.08	27.83
TRINITY_DN149166_c2_g1	0.00	0.00	0.00	0.00	0.00	0.00	0.00	0.00	0.00	3.86
TRINITY_DN149166_c3_g1	0.00	0.00	0.00	0.00	0.00	0.00	0.00	0.00	0.00	0.00
TRINITY_DN149167_c0_g1	0.00	0.00	0.00	0.00	0.00	0.00	0.00	0.00	0.00	0.00
TRINITY_DN149168_c0_g1	0.00	0.00	0.00	0.00	0.00	0.00	0.00	0.00	0.00	0.00
TRINITY_DN149168_c1_g1	0.00	0.00	0.00	0.00	0.00	0.00	0.00	0.00	7.78	0.00
TRINITY_DN149169_c0_g1	26.21	0.00	0.00	10.76	12.68	9.58	0.00	11.13	0.00	24.79
TRINITY_DN149169_c0_g2	0.00	0.00	0.00	10.15	0.00	0.00	0.00	0.00	10.00	19.26
TRINITY_DN149169_c1_g1	0.00	0.00	0.00	0.00	0.00	0.00	0.00	0.00	0.00	0.00
TRINITY_DN14916_c0_g1	7.53	9.16	3.76	3.23	7.56	4.98	10.48	2.11	8.90	27.20
TRINITY_DN14916_c1_g1	53.54	31.70	10.40	64.77	22.24	0.00	33.03	0.00	83.98	109.81
TRINITY_DN14916_c1_g2	2589.30	2361.88	1055.45	1188.20	648.70	1267.71	2419.47	754.25	5022.93	2568.16
TRINITY_DN14916_c2_g1	0.00	5.63	0.00	0.00	0.00	4.26	0.00	0.00	13.84	13.58
TRINITY_DN149170_c0_g1	9.91	0.00	0.00	0.00	0.00	0.00	0.00	0.00	0.00	0.00
TRINITY_DN149171_c0_g1	0.00	0.00	0.00	0.00	0.00	0.00	0.00	0.00	0.00	0.00
TRINITY_DN149172_c0_g1	0.00	17.83	15.15	0.00	0.00	0.00	0.00	0.00	7.51	0.00
TRINITY_DN149172_c0_g3	0.00	0.00	0.00	0.00	0.00	0.00	0.00	0.00	14.51	0.00
TRINITY_DN149173_c0_g1	0.00	0.00	0.00	0.00	0.00	0.00	71.88	0.00	0.00	0.00
TRINITY_DN149174_c0_g1	0.00	0.00	0.00	0.00	0.00	0.00	0.00	0.00	0.00	0.00
TRINITY_DN149175_c0_g1	0.00	0.00	0.00	0.00	0.00	0.00	0.00	0.00	0.00	0.00
TRINITY_DN149175_c1_g1	0.00	0.00	0.00	0.00	0.00	0.00	0.00	0.00	0.00	0.00
TRINITY_DN149176_c0_g1	2.07	0.00	0.00	0.00	4.37	1.77	0.00	0.00	6.02	3.06
TRINITY_DN149176_c1_g1	0.00	0.00	0.00	0.00	0.00	0.00	0.00	0.00	0.00	0.00
TRINITY_DN149178_c0_g1	0.00	0.00	0.00	0.00	0.00	0.00	0.00	0.00	0.00	0.00
TRINITY_DN149179_c0_g1	0.00	0.00	0.00	0.00	0.00	0.00	0.00	0.00	0.00	0.00
TRINITY_DN14917_c0_g1	63.74	55.03	15.45	25.79	2.97	41.16	25.83	7.78	62.53	26.89
TRINITY_DN14917_c0_g2	28.09	79.98	85.17	53.46	35.05	23.48	88.20	35.57	175.72	160.47
TRINITY_DN149180_c0_g1	0.00	0.00	5.75	5.08	0.00	2.88	1.94	4.90	0.00	0.00
TRINITY_DN149180_c1_g1	0.00	0.00	17.32	0.00	0.00	0.00	0.00	0.00	0.00	0.00
TRINITY_DN149180_c2_g1	0.00	0.00	0.00	0.00	0.00	0.00	0.00	0.00	0.00	0.00
TRINITY_DN149182_c0_g1	0.00	0.00	0.00	17.29	0.00	0.00	0.00	0.00	0.00	0.00
TRINITY_DN149183_c0_g1	0.00	0.00	0.00	0.00	0.00	0.00	0.00	0.00	0.00	18.01
TRINITY_DN149183_c1_g1	0.00	55.72	0.00	0.00	0.00	0.00	0.00	0.00	0.00	0.00
TRINITY_DN149184_c0_g1	8.02	13.44	10.33	18.05	28.11	3.45	6.25	3.93	15.29	16.75
TRINITY_DN149187_c0_g1	0.00	15.13	0.00	0.00	0.00	0.00	0.00	0.00	0.00	0.00
TRINITY_DN149188_c0_g1	0.00	0.00	0.00	0.00	0.00	0.00	0.00	0.00	0.00	0.00
TRINITY_DN149188_c0_g2	0.00	0.00	0.00	0.00	0.00	0.00	0.00	0.00	0.00	0.00
TRINITY_DN14918_c0_g1	0.00	0.00	8.27	0.00	16.98	14.18	10.49	0.00	31.11	29.95
TRINITY_DN14918_c0_g2	27.30	24.99	14.45	10.93	7.69	4.65	20.99	7.05	45.89	59.53
TRINITY_DN14918_c1_g1	0.00	0.00	0.00	0.00	0.00	0.00	12.51	0.00	0.00	0.00
TRINITY_DN14918_c1_g2	0.00	0.00	0.00	0.00	0.00	0.00	0.00	0.00	0.00	59.06
TRINITY_DN14918_c2_g2	0.00	0.00	0.00	0.00	0.00	0.00	0.00	0.00	0.00	0.00
TRINITY_DN14918_c5_g1	6.72	0.00	0.00	0.00	14.00	0.00	0.00	6.61	0.00	0.00
TRINITY_DN149193_c0_g1	0.00	0.00	24.58	2.63	0.00	10.42	40.44	5.13	37.03	190.03
TRINITY_DN149193_c0_g3	0.00	0.00	0.00	0.00	12.06	0.00	0.00	0.00	11.17	0.00
TRINITY_DN149194_c0_g1	0.00	0.00	0.00	0.00	0.00	0.00	0.00	0.00	24.05	0.00
TRINITY_DN149195_c0_g1	0.00	0.00	0.00	0.00	0.00	0.00	0.00	0.00	0.00	0.00
TRINITY_DN149196_c0_g1	0.00	0.00	0.00	0.00	0.00	0.00	0.00	0.00	0.00	0.00
TRINITY_DN149196_c0_g2	0.00	0.00	0.00	0.00	0.00	0.00	0.00	0.00	0.00	0.00
TRINITY_DN149197_c0_g1	0.00	0.00	0.00	0.00	1.41	0.00	0.00	1.29	1.30	1.21
TRINITY_DN149197_c0_g2	0.00	0.00	0.00	0.00	0.00	0.00	0.00	0.00	0.00	0.00
TRINITY_DN149197_c2_g1	1.68	5.37	0.96	0.00	0.69	0.00	8.75	0.63	5.78	2.64
TRINITY_DN149197_c5_g1	12.06	7.02	0.00	0.00	0.00	0.00	0.00	0.00	0.89	8.24
TRINITY_DN149197_c6_g1	0.00	0.00	0.00	4.82	0.00	0.00	6.07	0.00	9.29	0.00
TRINITY_DN14919_c0_g1	18.62	20.46	12.37	0.00	12.49	5.36	12.20	0.00	69.88	39.22
TRINITY_DN14919_c14_g1	15.26	0.00	30.77	0.00	0.00	0.00	0.00	0.00	0.00	0.00
TRINITY_DN14919_c15_g1	0.00	0.00	0.00	0.00	0.00	0.00	0.00	0.00	0.00	0.00
TRINITY_DN14919_c1_g1	0.00	0.00	0.00	0.00	0.00	0.00	0.00	0.00	0.00	0.00
TRINITY_DN14919_c3_g1	0.00	0.00	19.77	0.00	0.00	0.00	0.00	0.00	0.00	0.00
TRINITY_DN14919_c4_g1	32.98	0.00	0.00	0.00	0.00	0.00	0.00	0.00	0.00	0.00
TRINITY_DN14919_c5_g1	11.94	25.32	7.46	7.65	7.86	9.59	16.50	7.14	27.13	14.92
TRINITY_DN1491_c0_g1	25.18	32.07	13.32	43.48	45.66	18.91	34.49	3.10	94.94	215.52
TRINITY_DN149201_c0_g1	2.23	7.13	6.64	0.00	0.00	1.90	0.00	0.00	23.67	16.19
TRINITY_DN149203_c0_g1	0.00	0.00	0.00	0.00	0.00	0.00	0.00	0.00	10.05	12.78
TRINITY_DN149204_c0_g1	0.00	0.00	0.00	0.00	4.16	0.00	0.00	0.00	0.00	3.63
TRINITY_DN149204_c1_g1	0.00	0.00	0.00	0.00	0.00	0.00	0.00	0.00	0.00	0.00
TRINITY_DN149205_c0_g1	0.00	0.00	0.00	0.00	6.07	0.00	14.61	0.00	0.00	5.34
TRINITY_DN149207_c0_g1	0.00	0.00	0.00	0.00	0.00	0.00	0.00	0.00	0.00	0.00
TRINITY_DN14920_c0_g1	162.73	105.17	59.25	30.57	0.03	53.57	145.61	42.97	223.66	171.78
TRINITY_DN14920_c0_g2	0.00	0.00	0.00	0.00	47.58	0.00	0.00	0.00	0.00	0.00
TRINITY_DN14920_c1_g1	3.44	0.00	1.44	1.71	0.00	0.00	5.18	0.00	2.69	0.00
TRINITY_DN14920_c2_g1	0.00	0.00	0.00	0.00	0.00	0.00	0.00	0.00	0.00	7.30
TRINITY_DN14920_c3_g1	7.10	8.41	0.00	0.00	14.80	0.00	0.00	0.00	13.51	0.00
TRINITY_DN14920_c4_g1	21.06	46.11	14.43	4.93	4.36	4.07	58.03	11.36	26.38	75.58
TRINITY_DN14920_c5_g1	0.00	0.00	0.00	25.92	0.00	0.00	11.66	0.00	8.06	0.25
TRINITY_DN14920_c6_g3	61.37	83.06	43.85	34.32	32.12	30.17	88.63	22.36	144.55	98.32
TRINITY_DN14920_c6_g5	0.00	0.00	0.00	0.00	0.00	0.00	0.00	0.00	0.00	8.56
TRINITY_DN149210_c0_g1	0.00	0.00	0.00	0.00	0.00	0.00	0.00	0.00	0.00	4.72
TRINITY_DN149211_c0_g1	0.00	20.63	0.00	16.48	0.00	0.00	0.00	0.00	0.00	0.00
TRINITY_DN149212_c0_g1	0.00	0.00	0.00	0.00	0.00	0.00	0.00	0.00	0.00	0.00
TRINITY_DN149212_c2_g1	0.00	0.00	0.00	0.00	0.00	0.00	0.00	0.00	0.00	21.49
TRINITY_DN149212_c3_g1	0.00	0.00	0.00	0.00	0.00	0.00	0.00	0.00	0.00	0.00
TRINITY_DN149214_c0_g1	14.45	9.01	11.05	0.00	0.00	12.81	1.42	1.83	132.23	26.79
TRINITY_DN149214_c0_g2	0.00	0.00	0.00	0.00	0.00	0.00	0.00	0.00	0.00	0.00
TRINITY_DN149216_c0_g1	6.44	0.00	0.00	3.20	3.38	0.00	3.87	0.00	3.68	0.00
TRINITY_DN149217_c0_g1	0.00	9.95	0.00	0.00	0.00	0.00	0.00	0.00	0.00	0.00
TRINITY_DN149218_c0_g1	0.00	0.00	0.00	0.00	0.00	2.60	0.00	0.00	0.00	0.00
TRINITY_DN149219_c0_g1	0.00	0.00	0.00	0.00	0.00	0.00	0.00	0.00	0.00	0.00
TRINITY_DN14921_c0_g1	29.37	11.54	20.08	13.47	0.77	7.45	0.60	30.05	53.66	0.00
TRINITY_DN14921_c1_g1	0.00	0.00	0.00	0.00	0.00	0.00	3.65	0.00	0.00	5.79
TRINITY_DN14921_c1_g2	0.00	0.00	0.00	0.00	0.00	0.00	2.40	0.00	0.00	0.00
TRINITY_DN14921_c1_g3	4.62	2.40	13.75	11.63	0.00	1.15	0.22	2.23	14.67	10.50
TRINITY_DN14921_c2_g1	0.00	0.00	0.00	15.53	0.00	0.00	0.00	0.00	0.00	0.00
TRINITY_DN14921_c2_g2	0.00	0.00	0.00	0.00	0.00	0.00	0.00	0.00	0.00	15.92
TRINITY_DN14921_c3_g1	7.27	0.00	0.00	0.00	0.00	12.63	0.00	7.16	6.92	6.67
TRINITY_DN14921_c5_g1	0.00	0.00	0.00	0.00	0.00	14.63	0.00	0.00	0.00	0.00
TRINITY_DN14921_c6_g1	0.00	0.00	0.00	0.00	0.00	0.00	0.00	0.00	0.00	0.00
TRINITY_DN149220_c0_g1	0.14	0.00	0.00	0.00	0.00	0.00	0.00	0.00	0.00	11.05
TRINITY_DN149221_c0_g1	3.84	0.00	0.00	0.00	4.05	2.19	4.38	4.96	6.27	2.82
TRINITY_DN149222_c0_g1	0.00	0.00	0.00	0.00	5.09	0.00	0.00	0.00	4.64	0.00
TRINITY_DN149223_c0_g2	0.00	0.00	0.00	0.00	0.00	0.00	0.00	0.00	0.00	16.70
TRINITY_DN149223_c0_g3	0.00	0.00	0.00	0.00	0.00	0.00	0.00	0.00	0.00	0.00
TRINITY_DN149223_c0_g4	0.00	0.00	0.00	0.00	0.00	0.00	0.00	0.00	0.00	0.00
TRINITY_DN149223_c1_g1	0.00	1.18	0.00	0.00	0.00	0.96	0.00	0.00	0.00	0.00
TRINITY_DN149223_c2_g1	0.00	0.00	0.00	0.00	0.00	0.00	0.00	0.00	0.00	0.00
TRINITY_DN149223_c6_g1	0.00	13.53	0.00	0.00	0.00	0.00	0.00	0.00	31.11	0.00
TRINITY_DN149223_c7_g1	0.00	18.90	0.00	0.00	0.00	0.00	0.00	0.00	0.00	0.00
TRINITY_DN149224_c0_g2	0.00	0.00	0.00	0.00	0.00	0.00	0.00	0.00	0.00	0.00
TRINITY_DN149224_c0_g3	0.00	0.00	0.00	0.00	0.00	0.00	0.00	0.00	20.98	0.00
TRINITY_DN149224_c2_g1	0.00	0.00	0.00	0.00	0.00	0.00	0.00	0.00	0.00	0.00
TRINITY_DN149225_c0_g1	2.61	0.00	0.00	0.00	0.00	2.23	0.00	0.00	2.51	2.38
TRINITY_DN149225_c0_g2	8.94	10.79	0.00	0.00	0.00	0.00	0.00	0.00	0.00	0.00
TRINITY_DN149226_c0_g1	0.00	0.00	20.86	0.00	0.00	0.00	0.00	0.00	0.00	0.00
TRINITY_DN149228_c0_g1	0.00	0.00	0.00	21.11	0.00	0.00	0.00	0.00	10.42	0.00
TRINITY_DN149229_c0_g2	0.00	0.00	0.00	0.00	0.00	0.00	0.00	0.00	0.00	0.00
TRINITY_DN149229_c1_g1	0.00	0.00	0.00	0.00	54.64	0.00	0.00	0.00	0.00	16.06
TRINITY_DN149229_c2_g1	0.00	0.00	0.00	0.00	0.00	0.00	0.00	0.00	0.00	0.00
TRINITY_DN14922_c0_g1	10.94	6.29	0.00	7.49	7.94	0.00	9.76	5.38	15.55	19.76
TRINITY_DN14922_c0_g2	5.33	17.91	0.00	0.00	0.00	0.00	19.82	9.84	15.15	33.43
TRINITY_DN149230_c0_g1	0.00	0.00	0.00	0.00	0.00	0.00	0.00	0.00	0.00	15.39
TRINITY_DN149230_c1_g1	0.00	0.00	0.00	12.48	0.00	0.00	0.00	0.00	9.87	0.00
TRINITY_DN149230_c3_g1	0.00	0.00	0.00	0.00	0.00	0.00	23.45	0.00	0.00	0.00
TRINITY_DN149231_c0_g1	6.81	0.00	0.00	0.00	0.00	0.00	0.00	0.00	0.00	0.00
TRINITY_DN149233_c0_g1	0.00	0.00	0.00	0.00	0.00	0.00	0.00	0.00	0.00	0.00
TRINITY_DN149235_c0_g1	0.00	0.00	0.00	0.00	0.00	0.00	0.00	0.00	0.00	0.00
TRINITY_DN149235_c0_g2	0.00	0.00	0.00	0.00	0.00	0.00	0.00	0.00	0.00	0.00
TRINITY_DN149235_c1_g1	0.00	0.00	0.00	0.00	0.00	0.00	0.00	0.00	0.00	0.00
TRINITY_DN149236_c0_g1	0.00	0.00	0.00	0.00	0.00	0.00	0.00	0.00	0.00	0.00
TRINITY_DN149236_c0_g2	10.04	0.00	0.00	0.00	5.24	0.00	0.00	0.00	4.76	0.00
TRINITY_DN149236_c0_g3	0.00	0.00	0.00	0.00	0.00	0.00	0.00	0.00	16.69	46.96
TRINITY_DN149236_c2_g1	12.12	0.00	0.00	0.00	0.00	0.00	0.00	0.00	0.00	11.15
TRINITY_DN149237_c0_g2	0.00	0.00	0.00	0.00	0.00	0.00	0.00	0.00	0.00	0.00
TRINITY_DN149237_c1_g1	2.92	0.00	2.47	1.25	3.96	0.00	3.47	0.00	10.10	17.66
TRINITY_DN149237_c2_g1	0.00	0.00	0.00	0.00	0.00	0.00	0.00	0.00	10.49	0.00
TRINITY_DN149237_c3_g1	0.00	0.00	0.00	9.19	0.00	0.00	0.00	0.00	27.02	0.00
TRINITY_DN149237_c4_g1	0.00	0.00	0.00	0.00	0.00	0.00	0.00	0.00	0.00	0.00
TRINITY_DN149238_c0_g2	0.00	0.00	0.00	0.00	0.00	0.00	0.00	0.00	0.00	0.00
TRINITY_DN149238_c0_g3	0.00	0.00	0.00	0.00	0.00	0.00	0.00	0.00	0.00	30.27
TRINITY_DN149238_c0_g4	0.00	0.00	0.00	0.00	0.00	7.70	0.00	0.00	0.00	0.00
TRINITY_DN149238_c1_g1	14.44	26.29	14.32	9.68	1.27	5.12	32.73	5.80	21.15	31.72
TRINITY_DN149238_c4_g1	0.00	0.00	0.00	0.00	0.00	0.00	0.00	0.00	0.00	0.00
TRINITY_DN149239_c1_g1	0.00	0.00	0.00	0.00	0.00	0.00	0.00	0.00	15.75	0.00
TRINITY_DN14923_c0_g1	4.69	0.00	6.82	4.62	0.00	0.00	14.38	0.00	46.87	30.04
TRINITY_DN149240_c0_g1	8.60	41.81	0.00	0.00	0.00	7.49	0.00	0.00	0.00	15.82
TRINITY_DN149241_c0_g1	0.00	0.00	0.00	0.00	0.00	0.00	0.00	0.00	0.00	0.00
TRINITY_DN149243_c0_g1	0.00	0.00	0.00	0.00	0.00	0.00	0.00	0.00	0.00	0.00
TRINITY_DN149243_c0_g2	0.00	0.00	0.00	32.69	0.00	0.00	0.00	0.00	0.00	0.00
TRINITY_DN149243_c2_g1	0.00	0.00	0.00	15.82	0.00	0.00	0.00	0.00	0.00	45.00
TRINITY_DN149243_c2_g2	0.00	0.00	0.00	0.00	0.00	0.00	0.00	0.00	13.28	0.00
TRINITY_DN149243_c2_g3	0.00	0.00	0.00	0.00	0.00	0.00	0.00	0.00	0.00	0.00
TRINITY_DN149243_c5_g1	0.00	0.00	0.00	0.00	0.00	0.00	0.00	0.00	0.00	0.00
TRINITY_DN149245_c0_g1	0.00	0.00	0.00	0.00	0.00	0.00	0.00	3.94	0.00	0.00
TRINITY_DN149245_c1_g2	0.00	13.00	0.00	0.00	0.00	0.00	0.00	0.00	0.00	0.00
TRINITY_DN149245_c4_g1	4.82	0.00	4.84	0.00	0.00	0.00	5.98	0.00	0.00	13.25
TRINITY_DN149246_c0_g1	0.00	0.00	0.00	0.00	0.00	0.00	0.00	0.00	0.00	0.00
TRINITY_DN149247_c0_g1	0.00	0.00	9.72	18.68	0.00	0.00	0.00	0.00	0.00	8.82
TRINITY_DN149248_c0_g1	2.42	0.00	0.00	0.00	0.00	0.00	2.84	0.00	2.33	0.00
TRINITY_DN149248_c1_g1	0.00	0.00	0.00	0.00	0.00	0.00	0.00	0.00	0.00	0.00
TRINITY_DN149248_c1_g2	0.00	0.00	0.00	0.00	0.00	0.00	0.00	0.00	0.00	0.00
TRINITY_DN149248_c3_g1	0.00	0.00	0.00	0.00	0.00	0.00	0.00	0.00	0.00	0.00
TRINITY_DN149248_c4_g1	0.00	18.72	0.00	0.00	0.00	13.15	0.00	14.65	14.91	28.26
TRINITY_DN149248_c6_g1	0.00	0.00	0.00	0.00	0.00	0.00	0.00	0.00	0.00	0.00
TRINITY_DN149248_c7_g1	0.00	0.00	0.00	0.00	0.00	0.00	0.00	0.00	0.00	0.00
TRINITY_DN149248_c8_g1	0.00	0.00	0.00	0.00	0.00	0.00	0.00	0.00	0.00	0.00
TRINITY_DN149249_c0_g2	4.25	0.00	4.26	0.00	0.00	0.00	5.22	0.00	0.00	0.00
TRINITY_DN14924_c0_g1	0.00	0.00	2.22	0.00	0.00	0.00	0.00	0.00	4.32	0.00
TRINITY_DN14924_c1_g1	4.64	0.00	0.00	0.00	0.00	0.00	0.00	0.00	0.00	0.00
TRINITY_DN14924_c3_g1	0.00	0.00	0.00	0.00	0.00	0.00	0.00	0.00	0.00	13.17
TRINITY_DN149252_c0_g1	11.35	0.00	0.00	0.00	0.00	9.16	0.00	0.00	0.00	10.39
TRINITY_DN149252_c0_g2	0.00	0.00	0.00	0.00	0.00	0.00	0.00	0.00	16.20	0.00
TRINITY_DN149252_c0_g3	0.00	0.00	0.00	0.00	0.00	0.00	0.00	0.00	0.00	0.00
TRINITY_DN149252_c1_g1	0.00	0.00	0.00	0.00	0.00	0.00	0.00	0.00	0.00	0.00
TRINITY_DN149252_c2_g1	0.00	0.00	0.00	0.00	0.00	0.00	0.00	4.11	0.00	0.00
TRINITY_DN149252_c4_g1	0.00	0.00	0.00	0.00	8.36	0.00	0.00	0.00	0.00	7.37
TRINITY_DN149252_c5_g1	0.00	0.00	0.00	17.29	0.00	0.00	0.00	0.00	0.00	0.00
TRINITY_DN149253_c0_g1	0.00	0.00	0.00	0.00	0.00	0.00	0.00	0.00	0.00	0.00
TRINITY_DN149253_c1_g1	0.00	0.00	0.00	0.00	0.00	0.00	0.00	0.00	0.00	0.00
TRINITY_DN149253_c4_g1	0.00	10.11	0.00	0.00	0.00	0.00	0.00	0.00	0.00	0.00
TRINITY_DN149253_c5_g2	0.00	17.09	0.00	0.00	0.00	0.00	0.00	4.91	4.97	4.58
TRINITY_DN149254_c0_g1	0.00	0.00	0.00	14.67	15.75	0.00	0.00	0.00	0.00	0.00
TRINITY_DN149255_c0_g1	0.00	0.00	0.00	0.00	0.00	0.00	0.00	0.00	0.00	4.95
TRINITY_DN149255_c0_g2	0.00	0.00	0.00	0.00	0.00	0.00	0.00	0.00	0.00	0.00
TRINITY_DN149256_c0_g1	6.29	0.00	0.00	6.18	0.00	5.47	0.00	0.00	5.97	0.00
TRINITY_DN149256_c1_g1	0.00	0.00	0.00	8.28	0.00	0.00	0.00	0.00	8.08	0.00
TRINITY_DN149257_c0_g1	0.00	0.00	0.00	0.00	0.00	0.00	0.00	0.00	6.18	17.98
TRINITY_DN149258_c0_g1	0.00	0.00	0.00	0.00	0.00	0.00	0.00	0.00	0.00	0.00
TRINITY_DN149259_c0_g1	0.00	0.00	0.00	0.00	0.00	0.00	0.00	0.00	0.00	0.00
TRINITY_DN14925_c0_g1	34.36	41.12	25.77	20.78	11.18	23.00	33.00	11.50	55.22	103.94
TRINITY_DN14925_c0_g2	70.71	78.78	51.76	33.68	32.58	30.23	56.36	24.15	68.04	75.90
TRINITY_DN14925_c14_g1	0.00	0.00	0.00	0.00	0.00	0.00	0.00	0.00	0.00	10.31
TRINITY_DN14925_c2_g1	17.25	23.41	6.52	6.51	13.32	23.39	32.44	19.82	50.39	65.04
TRINITY_DN14925_c2_g2	0.00	0.00	0.00	0.00	0.00	0.00	0.00	0.00	0.00	9.36
TRINITY_DN14925_c3_g1	0.00	0.00	0.00	0.00	0.00	0.00	3.87	0.00	15.42	5.87
TRINITY_DN14925_c6_g1	0.00	0.00	0.00	0.00	0.00	0.00	0.00	0.00	0.00	0.00
TRINITY_DN14925_c7_g1	0.00	0.00	0.00	0.00	0.00	15.71	0.00	0.00	2.97	0.00
TRINITY_DN14925_c8_g1	0.00	0.00	0.00	0.00	0.00	0.00	0.00	0.00	0.00	0.00
TRINITY_DN14925_c9_g1	0.00	0.00	0.00	0.00	0.00	0.00	24.19	0.00	0.00	0.00
TRINITY_DN149260_c0_g1	0.00	0.00	0.00	0.00	0.00	0.00	0.00	0.00	0.00	0.00
TRINITY_DN149261_c1_g1	2.10	3.60	1.39	1.41	1.48	0.60	3.13	0.00	7.19	7.35
TRINITY_DN149261_c2_g1	0.00	0.00	0.00	0.00	0.00	0.00	0.00	0.00	0.00	0.00
TRINITY_DN149261_c3_g1	0.00	0.00	0.00	0.00	0.00	0.00	0.00	0.00	14.84	0.00
TRINITY_DN149261_c5_g1	0.00	0.00	0.00	0.00	0.00	0.00	0.00	0.00	0.00	0.00
TRINITY_DN149261_c6_g1	0.00	7.19	0.00	0.00	0.00	0.00	3.94	0.00	3.14	2.98
TRINITY_DN149262_c0_g1	9.84	0.00	0.00	0.00	0.00	0.00	0.00	0.00	0.00	18.07
TRINITY_DN149263_c1_g1	0.00	0.00	0.00	0.00	0.00	0.00	0.00	12.48	0.00	0.00
TRINITY_DN149263_c2_g1	0.00	0.00	0.00	0.00	0.00	0.00	0.00	0.00	0.00	0.00
TRINITY_DN149265_c0_g1	0.00	0.00	0.00	0.00	0.00	0.00	0.00	0.00	0.00	0.00
TRINITY_DN149267_c0_g1	0.00	6.07	0.00	17.61	0.00	9.16	13.22	0.00	10.06	28.39
TRINITY_DN149267_c0_g2	8.37	0.00	0.00	0.00	0.00	0.00	2.75	0.00	0.00	11.43
TRINITY_DN149267_c0_g4	0.00	0.00	0.00	0.00	0.00	0.00	7.67	0.00	0.00	0.00
TRINITY_DN149267_c0_g5	0.00	0.00	0.00	0.00	0.00	0.00	0.00	0.00	0.00	0.00
TRINITY_DN149267_c3_g1	0.00	0.00	0.00	0.00	0.00	0.00	0.00	0.00	0.00	0.00
TRINITY_DN149269_c0_g1	0.00	0.00	0.00	0.00	0.00	0.00	0.00	9.12	0.00	0.00
TRINITY_DN149269_c0_g2	0.00	0.00	0.00	0.00	0.00	0.00	0.00	0.00	0.00	0.00
TRINITY_DN149269_c0_g3	0.00	41.64	0.00	0.00	0.00	0.00	0.00	0.00	0.00	0.00
TRINITY_DN14926_c0_g1	9.84	103.42	9.97	4.77	3.98	21.54	67.83	19.12	108.38	68.23
TRINITY_DN14926_c0_g2	12.89	0.00	0.00	4.80	0.00	0.00	0.00	3.15	22.49	66.43
TRINITY_DN14926_c1_g1	0.00	3.40	3.10	12.57	0.00	0.00	0.00	3.04	18.23	28.95
TRINITY_DN14926_c3_g1	0.00	0.00	0.00	0.00	0.00	0.00	0.00	0.00	0.00	0.00
TRINITY_DN149270_c0_g1	3.08	0.00	3.07	12.23	0.00	10.54	14.72	0.00	5.79	19.62
TRINITY_DN149270_c0_g2	0.00	0.00	0.00	0.00	0.00	0.00	0.00	0.00	6.23	9.22
TRINITY_DN149272_c0_g1	4.64	4.79	4.58	1.61	1.60	0.00	0.00	0.00	13.22	10.83
TRINITY_DN149272_c0_g2	0.00	7.22	11.16	6.38	0.00	0.00	0.00	0.00	4.55	9.25
TRINITY_DN149273_c0_g1	0.00	0.00	0.00	0.00	0.00	0.00	14.36	0.00	0.00	0.00
TRINITY_DN149273_c0_g2	0.00	0.00	0.00	0.00	0.00	0.00	0.00	0.00	0.00	0.00
TRINITY_DN149274_c1_g1	0.00	0.00	0.00	0.00	0.00	0.00	0.00	0.00	0.00	0.00
TRINITY_DN149275_c1_g1	5.50	0.00	0.00	0.00	0.00	3.09	4.37	2.65	6.90	15.96
TRINITY_DN149276_c0_g1	0.00	0.00	0.00	0.00	0.00	13.35	0.00	0.00	0.00	35.59
TRINITY_DN149276_c1_g1	0.00	0.00	0.00	0.00	0.00	0.00	0.00	0.00	0.00	0.00
TRINITY_DN149276_c4_g1	0.00	0.00	0.00	0.00	0.00	0.00	0.00	0.00	13.28	0.00
TRINITY_DN149276_c5_g1	0.00	0.00	0.00	0.00	9.22	0.00	0.00	0.00	0.00	0.00
TRINITY_DN149279_c0_g1	0.00	0.00	0.00	0.00	0.00	0.00	19.11	0.00	14.03	13.31
TRINITY_DN14927_c0_g1	10.38	3.20	8.53	8.28	3.29	2.71	3.47	2.24	20.50	11.08
TRINITY_DN14927_c0_g2	0.00	0.00	19.99	0.00	0.00	0.00	0.00	0.00	0.00	0.00
TRINITY_DN149280_c0_g1	0.00	0.00	0.00	0.00	0.00	8.11	0.00	0.00	0.00	0.00
TRINITY_DN149280_c0_g2	0.00	0.00	0.00	0.00	7.50	0.00	0.00	0.00	0.00	19.83
TRINITY_DN149281_c0_g1	0.00	0.00	0.00	15.02	0.00	0.00	0.00	0.00	0.00	56.96
TRINITY_DN149282_c1_g1	0.00	0.00	0.00	0.00	0.00	0.00	0.00	0.00	0.00	0.00
TRINITY_DN149283_c1_g1	0.00	0.00	0.00	0.00	0.00	0.00	0.00	0.00	0.00	0.00
TRINITY_DN149284_c0_g1	0.00	39.55	0.00	0.00	0.00	0.00	0.00	0.00	0.00	15.15
TRINITY_DN149286_c0_g2	16.79	0.00	0.00	0.00	0.00	0.00	21.88	0.00	0.00	30.54
TRINITY_DN149287_c0_g1	0.00	0.00	0.00	7.28	0.00	0.00	37.88	0.00	14.12	0.00
TRINITY_DN149287_c2_g1	0.00	0.00	0.00	0.00	0.00	14.09	0.00	0.00	0.00	0.00
TRINITY_DN149288_c0_g1	0.00	0.00	0.00	0.00	0.00	0.00	0.00	0.00	0.00	0.00
TRINITY_DN149288_c0_g2	0.00	0.00	0.00	15.14	0.00	0.00	0.00	0.00	15.16	0.00
TRINITY_DN149288_c0_g3	0.00	8.28	0.00	0.00	0.00	0.00	0.00	0.00	19.97	0.00
TRINITY_DN149288_c2_g1	0.00	0.00	0.00	0.00	0.00	0.00	0.00	0.00	0.00	0.00
TRINITY_DN149288_c3_g1	0.00	0.00	0.00	0.00	0.00	0.00	0.00	0.00	0.00	0.00
TRINITY_DN149288_c6_g1	0.00	0.00	0.00	0.00	0.00	0.00	0.00	0.00	0.00	0.00
TRINITY_DN14928_c0_g1	47.49	98.35	57.25	41.98	56.52	26.58	80.02	31.79	114.59	194.20
TRINITY_DN14928_c0_g3	3.25	1.71	3.23	0.00	1.72	0.00	0.00	0.00	3.16	2.95
TRINITY_DN14928_c10_g1	10.05	10.09	29.48	0.00	0.00	0.00	29.61	4.74	24.13	8.27
TRINITY_DN14928_c11_g1	0.00	0.00	8.88	8.56	9.12	0.00	0.00	20.80	8.35	24.12
TRINITY_DN14928_c12_g1	0.00	0.00	0.00	0.00	0.00	0.00	0.00	0.00	0.00	9.71
TRINITY_DN14928_c2_g1	3.09	7.53	3.47	4.04	1.63	4.40	9.07	2.61	5.04	17.99
TRINITY_DN14928_c3_g1	52.34	74.08	85.70	56.92	26.93	37.72	69.88	19.09	125.78	83.27
TRINITY_DN14928_c5_g1	1.85	4.78	1.20	0.00	0.00	0.00	0.00	1.78	8.16	1.77
TRINITY_DN149290_c0_g1	0.00	0.00	0.00	0.00	0.00	0.00	0.00	0.00	0.00	0.00
TRINITY_DN149292_c0_g1	144.38	160.12	51.92	26.22	36.62	95.18	68.73	61.39	252.97	452.86
TRINITY_DN149293_c0_g1	0.00	0.00	0.00	0.00	0.00	0.00	0.00	0.00	0.00	13.00
TRINITY_DN149293_c1_g2	0.00	0.00	0.00	6.96	0.00	0.00	0.00	3.44	3.36	0.00
TRINITY_DN149293_c3_g1	0.00	0.00	0.00	0.00	0.00	0.00	0.00	0.00	0.00	0.00
TRINITY_DN149295_c0_g1	0.00	0.00	0.00	0.00	0.00	0.00	0.00	0.00	10.35	0.00
TRINITY_DN149296_c0_g1	0.00	0.00	0.00	0.00	0.00	25.87	0.00	0.00	14.65	13.87
TRINITY_DN149297_c0_g1	0.00	0.00	0.00	0.00	0.00	0.00	0.00	0.00	0.00	0.00
TRINITY_DN149297_c0_g2	0.00	23.40	0.00	0.00	0.00	0.00	0.00	0.00	0.00	0.00
TRINITY_DN149297_c0_g4	11.66	0.00	0.00	0.00	0.00	0.00	0.00	0.00	0.00	0.00
TRINITY_DN149297_c0_g5	0.00	7.18	0.00	0.00	1.80	1.45	1.96	0.00	4.96	10.84
TRINITY_DN149299_c0_g1	0.00	0.00	0.00	0.00	0.00	0.00	0.00	0.00	17.43	32.76
TRINITY_DN149299_c0_g2	0.00	0.00	0.00	0.00	0.00	0.00	0.00	0.00	0.00	0.00
TRINITY_DN14929_c0_g1	13.84	10.77	21.85	7.08	7.50	6.25	27.55	3.19	48.30	19.52
TRINITY_DN14929_c0_g2	50.88	66.50	50.11	21.54	27.45	34.39	63.52	17.27	158.36	100.23
TRINITY_DN14929_c0_g3	0.00	4.82	4.72	5.02	10.14	0.00	5.23	0.00	4.72	12.42
TRINITY_DN14929_c10_g1	83.93	88.63	51.14	42.32	17.47	36.44	146.50	25.33	123.05	101.44
TRINITY_DN14929_c11_g1	0.00	0.00	0.00	0.00	0.00	0.00	0.00	0.00	9.48	0.00
TRINITY_DN14929_c12_g1	0.00	0.00	0.00	0.00	0.00	0.00	0.00	0.00	0.00	0.00
TRINITY_DN1492_c1_g1	0.00	0.00	0.00	7.24	0.00	0.00	0.00	0.00	0.00	22.24
TRINITY_DN1492_c1_g2	32.26	16.85	0.00	9.51	0.00	0.00	0.00	23.65	42.96	0.00
TRINITY_DN1492_c5_g1	0.00	0.00	0.00	0.00	0.00	0.00	0.00	0.00	0.00	0.00
TRINITY_DN149300_c0_g1	0.00	0.00	0.00	0.00	0.00	0.00	0.00	0.00	0.00	0.00
TRINITY_DN149300_c1_g1	0.00	0.00	7.34	2.97	3.13	0.00	0.00	0.00	1.44	4.04
TRINITY_DN149302_c0_g1	0.00	0.00	0.00	0.00	0.00	0.00	0.00	0.00	0.00	68.22
TRINITY_DN149302_c1_g1	0.00	0.00	30.77	0.00	0.00	0.00	20.39	0.00	0.00	0.00
TRINITY_DN149302_c2_g1	0.00	0.00	0.00	0.00	0.00	12.06	0.00	0.00	0.00	0.00
TRINITY_DN149302_c3_g1	0.00	0.00	0.00	0.00	0.00	0.00	0.00	0.00	0.00	0.00
TRINITY_DN149303_c0_g1	0.00	0.00	15.38	0.00	15.75	12.93	0.00	28.83	0.00	52.08
TRINITY_DN149303_c0_g2	0.00	0.00	7.73	0.00	0.00	0.00	0.00	0.00	30.33	83.52
TRINITY_DN149304_c1_g1	0.00	0.00	0.00	0.00	0.00	0.00	0.00	0.00	0.00	0.00
TRINITY_DN149304_c2_g1	0.00	0.00	18.49	17.46	0.00	0.00	0.00	0.00	0.00	0.00
TRINITY_DN149304_c4_g1	0.00	0.00	0.00	0.00	0.00	0.00	0.00	0.00	0.00	0.00
TRINITY_DN149304_c8_g1	0.00	0.00	0.00	0.00	0.00	0.00	0.00	0.00	0.00	0.00
TRINITY_DN149305_c0_g1	7.64	0.00	0.00	0.00	0.00	0.00	0.00	0.00	7.27	7.01
TRINITY_DN149306_c0_g1	0.00	0.00	0.00	0.00	0.00	0.00	0.00	0.00	0.00	13.11
TRINITY_DN149307_c0_g1	0.00	0.00	0.00	1.39	0.00	0.00	1.57	1.33	0.00	1.25
TRINITY_DN149308_c2_g1	0.00	0.00	0.00	0.00	0.00	0.00	0.00	0.00	0.00	0.00
TRINITY_DN149308_c3_g1	0.00	0.00	0.00	0.00	0.00	0.00	0.00	0.00	0.00	0.00
TRINITY_DN149308_c4_g1	0.00	0.00	0.00	0.00	0.00	0.00	23.44	0.00	0.00	8.33
TRINITY_DN149308_c6_g1	0.00	0.00	8.88	0.00	0.00	0.00	11.34	0.00	0.00	8.32
TRINITY_DN149308_c8_g1	0.00	0.00	0.00	0.00	0.00	0.00	0.00	0.00	0.00	10.31
TRINITY_DN149309_c0_g1	0.00	0.00	0.00	0.00	0.00	0.00	0.00	0.00	0.00	0.00
TRINITY_DN149309_c0_g2	0.00	0.00	0.00	0.00	0.00	0.00	0.00	0.00	0.00	0.00
TRINITY_DN14930_c0_g1	0.00	0.00	3.03	2.53	0.00	2.12	3.82	0.00	0.00	4.18
TRINITY_DN14930_c0_g2	0.43	0.87	0.00	0.00	0.91	0.00	0.00	1.64	2.58	0.00
TRINITY_DN149310_c0_g1	0.00	8.68	0.00	0.00	7.61	0.00	0.00	0.00	0.00	0.00
TRINITY_DN149312_c0_g1	0.00	0.00	0.00	0.00	0.00	0.00	0.00	0.00	67.94	63.68
TRINITY_DN149312_c0_g2	0.00	0.00	0.00	0.00	0.00	0.00	0.00	0.00	0.00	0.00
TRINITY_DN149312_c0_g3	0.00	0.00	0.00	0.00	0.00	0.00	0.00	0.00	0.00	0.00
TRINITY_DN149312_c0_g4	0.00	0.00	0.00	0.00	0.00	0.00	0.00	0.00	0.00	0.00
TRINITY_DN149312_c1_g1	0.00	4.39	6.20	4.16	0.00	0.00	0.00	0.00	0.00	8.95
TRINITY_DN149312_c1_g2	8.26	0.00	0.00	4.77	0.00	4.17	0.00	0.00	0.00	0.00
TRINITY_DN149312_c2_g1	0.00	0.00	0.00	0.00	0.00	0.00	0.00	0.00	0.00	36.03
TRINITY_DN149315_c1_g1	0.00	0.00	0.00	0.00	0.00	0.00	0.00	0.00	0.00	0.00
TRINITY_DN149316_c0_g1	25.58	0.00	0.00	6.29	0.00	0.00	0.00	5.68	0.00	29.44
TRINITY_DN149317_c0_g1	0.00	0.00	0.00	0.00	0.00	0.00	0.00	0.00	0.00	0.00
TRINITY_DN149317_c1_g1	0.00	0.00	0.00	0.00	0.00	0.00	0.00	0.00	0.00	0.00
TRINITY_DN14931_c0_g1	256.12	294.68	158.99	160.66	174.24	124.82	318.32	138.01	531.06	567.23
TRINITY_DN149320_c0_g1	0.00	0.00	0.00	0.00	0.00	0.00	0.00	0.00	0.00	0.00
TRINITY_DN149321_c0_g1	0.00	0.00	0.00	0.00	14.06	9.28	0.00	0.00	0.00	0.00
TRINITY_DN149321_c1_g1	0.00	0.00	14.12	0.00	0.00	0.00	14.75	0.00	0.00	10.39
TRINITY_DN149321_c2_g1	0.00	0.00	0.00	0.00	0.00	14.89	0.00	0.00	0.00	0.00
TRINITY_DN149321_c7_g1	0.00	0.00	0.00	0.00	0.00	0.00	0.00	0.00	0.00	0.00
TRINITY_DN149322_c0_g1	7.16	0.00	0.00	0.00	14.93	6.23	0.00	0.00	6.82	19.74
TRINITY_DN149323_c0_g1	4.97	0.00	0.00	3.47	11.03	0.00	12.32	0.00	10.05	7.17
TRINITY_DN149323_c1_g1	0.00	0.00	0.00	0.00	0.00	0.00	0.00	0.00	0.00	0.00
TRINITY_DN149327_c0_g1	0.00	0.00	0.00	0.00	0.00	0.00	17.67	0.00	0.00	0.00
TRINITY_DN149327_c0_g2	3.75	0.00	0.00	0.00	0.00	2.70	0.00	0.00	15.77	0.00
TRINITY_DN149327_c0_g3	0.00	2.28	0.00	0.00	2.32	1.23	0.00	1.06	7.86	4.99
TRINITY_DN149328_c1_g1	0.00	0.00	0.00	0.00	0.00	0.00	15.68	0.00	5.90	8.79
TRINITY_DN149329_c0_g1	0.00	0.00	0.00	0.00	0.00	0.00	0.00	0.00	0.00	0.00
TRINITY_DN149329_c1_g1	0.00	0.00	0.00	0.00	0.00	0.00	0.00	0.00	16.20	8.98
TRINITY_DN14932_c0_g1	38.14	29.39	31.14	22.55	28.36	20.69	49.15	19.52	64.87	111.54
TRINITY_DN14932_c0_g2	0.00	0.00	0.00	0.00	0.00	0.00	0.00	0.00	0.00	0.00
TRINITY_DN14932_c0_g3	0.00	0.00	0.00	0.00	0.00	0.00	0.00	0.00	0.00	11.09
TRINITY_DN14932_c1_g1	0.00	0.00	0.00	0.00	0.00	0.00	0.00	0.00	0.00	15.00
TRINITY_DN14932_c2_g1	0.00	0.00	0.00	0.00	0.00	0.00	0.00	0.00	0.00	0.00
TRINITY_DN14932_c3_g1	0.00	0.00	0.00	0.00	0.00	0.00	0.00	0.00	0.00	0.00
TRINITY_DN149330_c0_g1	9.42	0.00	0.00	0.00	0.00	0.00	0.00	0.00	0.00	0.00
TRINITY_DN149331_c0_g1	0.00	0.00	0.00	0.00	0.00	0.00	0.00	0.00	5.39	5.22
TRINITY_DN149331_c1_g1	0.00	0.00	0.00	0.00	0.00	0.00	0.00	0.00	0.00	0.00
TRINITY_DN149332_c0_g1	0.00	0.00	10.43	0.00	0.00	0.00	0.00	0.00	0.00	18.87
TRINITY_DN149332_c0_g2	13.90	0.00	0.00	0.00	0.00	0.00	0.00	0.00	0.00	0.00
TRINITY_DN149332_c1_g1	0.00	0.00	0.00	0.00	0.00	0.00	17.11	0.00	10.07	9.69
TRINITY_DN149332_c1_g2	0.00	0.00	0.00	0.00	0.00	0.00	0.00	0.00	0.00	0.00
TRINITY_DN149332_c1_g3	0.00	0.00	0.00	0.00	0.00	0.00	0.00	0.00	0.00	0.00
TRINITY_DN149332_c2_g1	0.00	15.13	0.00	0.00	0.00	0.00	0.00	0.00	0.00	0.00
TRINITY_DN149333_c0_g1	0.00	0.00	0.00	0.00	0.00	0.00	0.00	0.00	0.00	3.47
TRINITY_DN149333_c1_g1	0.00	0.00	0.00	0.00	0.00	0.00	0.00	0.00	0.00	0.00
TRINITY_DN149334_c0_g1	14.52	16.50	9.71	0.00	0.00	4.17	0.00	0.00	18.39	51.63
TRINITY_DN149335_c0_g1	0.00	10.73	0.00	7.31	0.00	0.00	0.00	0.00	0.00	9.03
TRINITY_DN149335_c0_g2	0.00	0.00	19.92	0.00	0.00	0.00	0.00	0.00	0.00	0.00
TRINITY_DN149335_c0_g4	0.00	0.00	0.00	0.00	0.00	0.00	0.00	0.00	0.00	0.00
TRINITY_DN149335_c2_g1	0.00	0.00	0.00	1.17	0.00	0.00	2.63	0.00	0.00	0.00
TRINITY_DN149335_c4_g1	7.54	8.38	0.00	0.00	0.00	0.00	0.00	0.00	5.02	0.00
TRINITY_DN149335_c5_g1	0.00	0.00	0.00	0.00	0.00	0.00	0.00	0.00	0.00	5.34
TRINITY_DN149335_c6_g1	0.00	0.00	0.00	0.00	0.00	0.00	0.00	0.00	0.00	0.00
TRINITY_DN149336_c0_g1	0.00	6.82	0.00	0.00	0.00	1.18	1.58	0.00	1.35	0.00
TRINITY_DN149336_c0_g2	0.00	0.00	0.00	0.00	0.00	0.00	0.00	0.00	8.35	0.00
TRINITY_DN149336_c0_g3	0.00	0.00	0.00	0.00	0.00	0.00	0.00	0.00	0.00	12.80
TRINITY_DN149336_c2_g1	0.00	0.00	0.00	0.00	0.00	0.00	0.00	0.00	0.00	0.00
TRINITY_DN149336_c3_g1	0.00	0.00	0.00	0.00	0.00	0.00	3.79	0.00	0.00	0.00
TRINITY_DN149336_c4_g1	0.00	0.00	0.00	0.00	0.00	0.00	0.00	0.00	0.00	0.00
TRINITY_DN149336_c5_g1	0.00	0.00	0.00	0.00	0.00	0.00	0.00	0.00	0.00	0.00
TRINITY_DN149337_c2_g1	24.26	0.00	0.00	0.00	0.00	0.00	0.00	0.00	0.00	0.00
TRINITY_DN149338_c0_g1	0.00	0.00	0.00	0.00	0.00	0.00	0.00	0.00	0.00	9.83
TRINITY_DN14933_c0_g1	11.20	0.00	0.00	0.00	0.00	0.00	0.00	0.00	10.71	30.74
TRINITY_DN14933_c0_g2	5.04	0.00	0.00	11.12	0.00	4.34	6.66	0.00	22.44	15.58
TRINITY_DN14933_c0_g3	52.44	62.69	42.63	76.03	30.59	22.39	109.70	41.65	110.27	78.13
TRINITY_DN14933_c2_g1	0.00	0.00	0.00	0.00	0.00	0.00	0.00	0.00	0.00	0.00
TRINITY_DN14933_c3_g1	0.00	0.00	0.00	0.00	0.00	0.00	0.00	0.00	3.39	0.00
TRINITY_DN14933_c4_g1	0.00	0.00	0.00	0.00	0.00	0.00	0.00	0.00	0.00	0.00
TRINITY_DN14933_c7_g1	0.00	2.04	1.92	0.00	0.00	1.65	2.23	0.00	0.00	5.26
TRINITY_DN14933_c8_g1	0.00	0.00	0.00	0.00	0.00	0.00	0.00	0.00	0.00	0.00
TRINITY_DN149340_c0_g1	0.00	0.00	0.00	0.00	0.00	0.00	0.00	0.00	0.00	0.00
TRINITY_DN149341_c0_g1	0.00	0.00	0.00	0.00	0.00	0.00	0.00	0.00	32.71	0.00
TRINITY_DN149341_c2_g2	12.04	0.00	0.00	0.00	0.00	0.00	0.00	0.00	0.00	0.00
TRINITY_DN149341_c3_g1	0.00	0.00	0.00	0.00	0.00	0.00	49.67	0.00	0.00	0.00
TRINITY_DN149343_c0_g1	12.76	0.00	0.00	0.00	0.00	0.00	0.00	0.00	0.00	11.78
TRINITY_DN149343_c1_g1	0.00	0.00	0.00	0.00	0.00	0.00	0.00	0.00	0.00	0.00
TRINITY_DN149344_c2_g1	14.99	0.00	0.00	0.00	0.00	0.00	0.00	0.00	0.00	0.00
TRINITY_DN149345_c1_g1	0.00	0.00	0.00	0.00	0.00	0.00	0.00	0.00	0.00	0.00
TRINITY_DN149345_c2_g1	0.00	0.00	0.00	0.00	0.00	0.00	0.00	0.00	11.43	0.00
TRINITY_DN149346_c0_g2	0.00	0.00	0.00	0.00	0.00	0.00	0.00	0.00	12.98	12.33
TRINITY_DN149347_c0_g1	0.00	0.00	0.00	0.00	0.00	0.00	0.00	0.00	0.00	7.15
TRINITY_DN149347_c1_g1	0.00	0.00	0.00	0.00	0.00	0.00	0.00	0.00	0.00	0.00
TRINITY_DN149347_c2_g1	0.00	0.00	0.00	0.00	15.23	0.00	0.00	0.00	31.48	0.00
TRINITY_DN149347_c5_g1	0.00	0.00	0.00	0.00	9.17	0.00	0.00	8.60	8.39	8.09
TRINITY_DN149347_c7_g1	0.00	0.00	0.00	0.00	0.00	0.00	0.00	0.00	0.00	0.00
TRINITY_DN149348_c0_g1	0.00	0.00	0.00	0.00	0.00	0.00	0.00	0.00	0.00	0.00
TRINITY_DN149348_c0_g2	4.82	0.00	0.00	0.00	2.54	0.00	2.83	0.00	0.00	10.96
TRINITY_DN149348_c0_g3	0.00	0.00	0.00	0.00	6.05	0.00	0.00	0.00	0.00	0.00
TRINITY_DN149348_c0_g5	0.00	0.00	0.00	0.00	0.00	0.00	0.00	2.49	0.00	0.00
TRINITY_DN149348_c0_g6	0.00	0.00	0.00	0.00	0.00	0.00	0.00	0.00	0.00	38.13
TRINITY_DN149348_c1_g1	0.00	0.00	0.00	0.00	0.00	0.00	0.00	0.00	0.00	0.00
TRINITY_DN149348_c2_g1	0.00	0.00	0.00	0.00	0.00	0.00	11.66	0.00	0.00	0.00
TRINITY_DN149348_c3_g1	0.00	21.69	0.00	0.00	0.00	0.00	23.61	0.00	0.00	66.16
TRINITY_DN149348_c5_g1	0.00	0.00	6.73	0.00	0.00	0.00	0.00	0.00	0.00	9.00
TRINITY_DN149349_c0_g1	14.87	0.00	0.00	0.00	0.00	0.00	0.00	0.00	0.00	13.54
TRINITY_DN149349_c0_g2	0.00	0.00	0.00	0.00	0.00	0.00	0.00	0.00	0.00	19.03
TRINITY_DN149349_c1_g1	0.00	0.00	9.66	0.00	0.00	0.00	0.00	0.00	0.00	0.00
TRINITY_DN14934_c0_g1	4.66	0.00	0.00	0.00	4.87	0.00	5.77	4.58	0.00	12.79
TRINITY_DN14934_c0_g2	5.44	4.21	3.65	0.00	5.91	2.64	6.16	0.00	6.56	12.91
TRINITY_DN14934_c0_g3	0.00	8.20	0.00	0.00	3.88	3.17	0.00	0.00	7.07	0.00
TRINITY_DN14934_c0_g4	0.00	0.93	0.89	0.91	1.91	0.00	0.00	0.00	2.56	3.77
TRINITY_DN14934_c0_g5	9.93	0.00	0.00	0.00	0.78	0.00	13.86	4.88	0.00	0.00
TRINITY_DN14934_c1_g1	0.00	0.00	0.00	0.00	0.00	0.00	0.00	0.00	16.62	41.56
TRINITY_DN14934_c3_g1	0.00	4.53	0.00	0.00	4.24	0.00	4.95	0.00	0.00	0.00
TRINITY_DN149350_c0_g1	0.00	0.00	0.00	0.00	0.00	0.00	0.00	0.00	0.00	0.00
TRINITY_DN149351_c1_g1	0.00	0.00	0.00	0.00	0.00	0.00	0.00	0.00	0.00	0.00
TRINITY_DN149352_c1_g1	0.00	0.00	0.00	0.00	0.00	0.00	0.00	0.00	0.00	9.24
TRINITY_DN149352_c2_g1	0.00	0.00	0.00	0.00	0.00	0.00	0.00	7.65	0.00	0.00
TRINITY_DN149352_c5_g1	0.00	0.00	0.00	0.00	0.00	0.00	0.00	0.00	0.00	0.00
TRINITY_DN149352_c6_g1	2.37	0.00	0.00	0.00	0.00	0.00	0.00	0.00	2.29	5.50
TRINITY_DN149352_c8_g1	0.00	0.00	0.00	0.00	0.00	0.00	0.00	0.00	0.00	0.00
TRINITY_DN149353_c0_g1	16.20	22.85	0.00	2.14	0.00	5.49	16.75	10.40	6.22	35.10
TRINITY_DN149354_c0_g1	0.00	0.00	0.00	0.00	0.00	0.00	0.00	0.00	18.49	0.00
TRINITY_DN149357_c0_g1	0.00	0.00	3.47	0.00	3.65	4.77	0.00	0.00	3.32	0.00
TRINITY_DN149358_c0_g1	0.00	0.00	0.00	0.00	0.00	0.00	0.00	0.00	0.00	0.00
TRINITY_DN149358_c0_g2	0.00	9.22	0.00	0.00	0.00	13.41	0.00	0.00	0.00	21.23
TRINITY_DN149358_c0_g4	0.00	0.00	0.00	0.00	0.00	0.00	0.00	0.00	5.52	0.00
TRINITY_DN149358_c1_g1	0.00	0.00	0.00	0.00	8.23	0.00	0.00	7.76	0.00	0.00
TRINITY_DN149358_c2_g1	0.00	2.77	0.00	0.00	0.00	1.07	31.34	0.00	0.00	0.00
TRINITY_DN149358_c2_g2	0.00	0.00	0.00	0.00	0.00	0.00	0.00	0.00	0.00	0.00
TRINITY_DN149358_c3_g1	0.00	0.00	0.00	0.00	0.00	0.00	0.00	0.00	0.00	0.00
TRINITY_DN149358_c5_g1	0.00	0.00	0.00	0.00	0.00	0.00	0.00	0.00	0.00	0.00
TRINITY_DN149359_c0_g1	0.00	0.00	0.00	4.01	0.00	0.00	0.00	0.00	0.00	3.70
TRINITY_DN14935_c0_g1	0.00	0.00	24.93	8.33	17.06	0.00	11.00	0.00	28.81	15.36
TRINITY_DN14935_c0_g2	0.00	0.00	0.00	0.00	0.00	0.00	11.86	0.00	0.00	0.00
TRINITY_DN14935_c1_g1	10.69	0.00	0.00	0.00	0.00	0.00	0.00	0.00	0.00	0.00
TRINITY_DN14935_c1_g2	0.00	31.37	13.01	0.00	0.00	0.00	16.80	12.32	18.36	78.14
TRINITY_DN149360_c0_g1	0.00	0.00	0.00	0.00	0.00	2.11	0.00	0.00	0.00	0.00
TRINITY_DN149362_c0_g2	0.00	0.00	15.30	0.00	0.00	0.00	0.00	0.00	0.00	6.94
TRINITY_DN149363_c0_g1	49.39	60.85	33.75	29.03	9.69	78.12	63.76	26.49	212.35	248.18
TRINITY_DN149363_c0_g2	9.48	0.00	0.00	0.00	4.96	0.00	0.00	0.00	0.00	0.00
TRINITY_DN149363_c0_g3	0.00	0.00	8.96	2.98	0.00	0.00	0.00	5.85	14.38	21.85
TRINITY_DN149363_c2_g1	0.00	0.00	0.00	0.00	0.00	0.00	0.00	0.00	0.00	0.00
TRINITY_DN149363_c2_g2	0.00	0.00	3.56	0.00	7.49	0.00	0.00	3.49	5.76	0.00
TRINITY_DN149363_c4_g1	0.00	0.00	0.00	0.00	0.00	0.00	0.00	0.00	0.00	15.27
TRINITY_DN149365_c0_g1	0.00	25.37	0.00	0.00	0.00	0.00	0.00	0.00	0.00	8.65
TRINITY_DN149365_c1_g2	0.00	4.57	0.00	0.00	0.00	0.00	0.00	0.00	0.00	0.00
TRINITY_DN149365_c1_g3	0.00	0.00	0.00	0.00	0.00	0.00	0.00	0.00	0.00	0.00
TRINITY_DN149365_c4_g1	0.00	0.00	0.00	0.00	0.00	0.00	0.00	0.00	0.00	0.00
TRINITY_DN149365_c6_g1	0.00	0.00	0.00	0.00	0.00	0.00	0.00	0.00	0.00	0.00
TRINITY_DN149366_c0_g1	19.79	0.00	14.89	9.73	0.00	0.00	6.14	4.86	9.39	0.00
TRINITY_DN149366_c2_g2	0.00	0.00	0.00	0.00	0.00	0.00	0.00	0.00	0.00	0.00
TRINITY_DN149366_c3_g1	0.00	0.00	11.72	0.00	0.00	0.00	0.00	0.00	0.00	0.00
TRINITY_DN149366_c7_g1	0.00	0.00	0.00	0.00	0.00	0.00	8.70	0.00	13.01	12.58
TRINITY_DN149366_c9_g1	9.26	0.00	0.00	0.00	0.00	0.00	0.00	0.00	0.00	0.00
TRINITY_DN149367_c0_g2	0.00	0.00	0.00	0.00	0.00	0.00	0.00	0.00	0.00	14.13
TRINITY_DN149367_c1_g1	5.59	12.90	5.62	0.00	0.00	4.84	0.00	0.00	10.62	0.00
TRINITY_DN149368_c0_g1	0.00	0.00	0.00	0.00	1.55	0.00	0.00	0.00	0.00	0.00
TRINITY_DN149368_c0_g2	0.00	0.00	0.00	0.00	0.00	0.00	0.00	0.00	0.00	0.00
TRINITY_DN14936_c0_g1	8.90	4.09	3.57	3.79	3.23	2.38	8.52	0.77	12.37	19.36
TRINITY_DN149370_c0_g1	0.00	0.00	0.00	0.00	0.00	0.00	0.00	0.00	0.00	7.08
TRINITY_DN149372_c0_g1	0.00	0.00	0.00	0.00	0.00	0.00	0.00	0.00	0.00	0.00
TRINITY_DN149374_c0_g1	0.00	0.00	16.55	0.00	0.00	0.00	0.00	0.00	0.00	0.00
TRINITY_DN149374_c3_g1	0.00	0.00	0.00	0.00	0.00	0.00	0.00	0.00	0.00	0.00
TRINITY_DN149375_c0_g1	0.00	0.00	0.00	0.00	0.00	0.00	0.00	0.00	0.00	0.00
TRINITY_DN149375_c1_g1	0.00	0.00	0.00	0.00	0.00	0.00	0.00	0.00	0.00	0.00
TRINITY_DN149376_c1_g1	0.00	0.00	0.00	0.00	0.00	0.00	0.00	0.00	8.30	0.00
TRINITY_DN149377_c0_g1	0.00	0.00	0.00	0.00	0.00	0.00	0.00	0.00	0.00	7.26
TRINITY_DN149378_c0_g1	1.33	1.15	3.07	0.57	2.38	1.43	0.00	0.54	1.66	9.52
TRINITY_DN149378_c1_g1	0.00	0.00	0.00	0.00	0.00	0.00	0.00	0.00	0.00	0.00
TRINITY_DN149378_c1_g2	0.00	0.00	0.00	0.00	0.00	0.00	0.00	0.00	0.00	0.00
TRINITY_DN149379_c0_g1	4.28	0.00	0.00	0.00	0.00	3.68	0.00	0.00	4.26	15.26
TRINITY_DN149379_c1_g1	0.00	41.38	0.00	0.00	12.87	0.00	0.00	0.00	0.00	35.32
TRINITY_DN149379_c1_g2	17.88	10.37	9.07	0.00	14.21	0.00	11.60	0.00	34.16	0.00
TRINITY_DN14937_c0_g1	0.00	20.10	0.00	0.00	0.00	28.43	21.88	0.00	0.00	15.27
TRINITY_DN14937_c0_g2	7.23	25.76	28.35	7.11	7.54	30.19	9.23	7.12	0.00	16.66
TRINITY_DN14937_c0_g3	131.74	172.69	103.57	87.14	78.22	79.53	177.74	54.68	328.07	262.22
TRINITY_DN14937_c1_g1	7.82	9.43	6.00	0.00	0.93	0.84	6.21	0.00	26.06	47.17
TRINITY_DN14937_c3_g1	0.00	0.00	0.00	0.00	0.00	0.00	0.00	0.00	0.00	0.00
TRINITY_DN14937_c5_g1	18.76	22.24	0.00	0.00	0.00	0.00	0.00	0.00	0.00	0.00
TRINITY_DN149382_c0_g1	4.59	0.00	0.00	0.00	0.00	0.00	0.00	0.00	0.00	0.00
TRINITY_DN149382_c1_g1	0.00	6.15	5.38	5.27	0.00	0.00	0.00	0.00	5.09	0.00
TRINITY_DN149382_c2_g1	0.00	0.00	0.00	0.00	0.00	0.00	0.00	0.00	0.00	6.61
TRINITY_DN149384_c0_g1	0.00	0.00	0.00	0.00	0.00	0.00	0.00	0.00	0.00	0.00
TRINITY_DN149387_c0_g2	0.00	0.00	0.00	0.00	0.00	0.00	0.00	0.00	0.00	0.00
TRINITY_DN149388_c0_g1	0.00	0.00	0.00	0.00	0.00	0.00	0.00	0.00	0.00	0.00
TRINITY_DN149389_c0_g1	0.00	0.00	0.00	0.00	0.00	0.00	20.90	0.00	0.00	0.00
TRINITY_DN14938_c0_g1	16.64	39.86	0.00	23.83	8.36	0.00	0.00	12.83	0.00	29.88
TRINITY_DN149390_c0_g1	4.88	0.00	0.00	0.00	0.00	0.00	0.00	0.00	0.00	0.00
TRINITY_DN149391_c0_g2	0.00	0.00	10.36	0.00	0.00	0.00	0.00	0.00	0.00	0.00
TRINITY_DN149391_c0_g3	0.00	0.00	0.00	0.00	0.00	0.00	0.00	0.00	0.00	0.00
TRINITY_DN149393_c0_g1	0.00	0.00	0.00	0.00	0.00	0.00	0.00	0.00	0.00	0.00
TRINITY_DN149393_c0_g2	0.00	0.00	0.00	0.00	0.00	0.00	0.00	0.00	17.27	16.23
TRINITY_DN149393_c10_g1	0.00	19.16	12.20	0.00	0.00	0.00	62.84	0.00	11.60	0.00
TRINITY_DN149393_c13_g1	2.16	2.31	0.00	0.00	4.69	0.00	0.00	2.10	2.09	3.93
TRINITY_DN149393_c1_g1	0.00	0.00	0.00	0.00	0.00	0.00	0.00	0.00	0.00	0.00
TRINITY_DN149393_c1_g2	0.00	3.39	0.00	0.00	2.09	2.66	5.13	0.00	8.41	2.83
TRINITY_DN149393_c1_g3	0.00	2.69	0.00	0.00	0.00	0.00	0.00	0.00	2.41	9.09
TRINITY_DN149393_c2_g1	0.00	0.00	0.00	0.00	0.00	0.00	0.00	0.00	0.00	0.00
TRINITY_DN149393_c2_g3	13.88	0.00	0.00	0.69	14.46	0.00	0.00	0.00	0.00	0.00
TRINITY_DN149393_c3_g1	0.00	0.00	16.69	0.00	0.00	0.00	0.00	0.00	0.00	0.00
TRINITY_DN149393_c7_g1	0.00	81.03	0.00	0.00	0.00	0.00	0.00	0.00	0.00	0.00
TRINITY_DN149393_c8_g1	0.00	0.00	0.00	0.00	0.00	0.00	0.00	0.00	0.00	0.00
TRINITY_DN149395_c0_g1	0.00	0.00	0.00	0.00	0.00	0.00	0.00	0.00	0.00	0.00
TRINITY_DN149395_c4_g1	0.00	0.00	0.00	0.00	0.00	0.00	0.00	0.00	0.00	0.00
TRINITY_DN149396_c0_g3	0.00	5.33	0.00	13.91	0.00	4.05	11.65	0.00	8.95	60.30
TRINITY_DN149396_c0_g5	0.00	0.00	0.00	0.00	0.00	0.00	0.00	0.00	0.00	0.00
TRINITY_DN149396_c0_g6	0.00	0.00	11.42	10.90	0.00	0.00	0.00	0.00	0.00	10.31
TRINITY_DN149396_c0_g9	0.00	0.00	0.00	0.00	0.00	0.00	0.00	0.00	0.00	0.00
TRINITY_DN149396_c1_g1	0.00	0.00	0.00	0.00	0.00	0.00	0.00	0.00	0.00	0.00
TRINITY_DN149396_c2_g1	0.00	0.00	0.00	0.00	0.00	0.00	0.00	0.00	8.16	0.00
TRINITY_DN149396_c4_g1	0.00	17.66	0.00	0.00	15.14	0.00	0.00	0.00	14.03	13.31
TRINITY_DN149397_c0_g1	1.40	0.00	0.00	0.00	0.00	0.00	3.19	0.00	3.14	1.27
TRINITY_DN149397_c0_g2	1.02	0.00	0.00	0.00	2.16	0.87	2.30	0.00	1.70	0.00
TRINITY_DN14939_c0_g1	12.52	14.72	6.32	5.48	0.66	0.78	0.00	7.44	20.37	8.47
TRINITY_DN14939_c0_g2	0.00	0.00	0.00	0.00	0.00	0.00	0.00	0.00	8.95	8.61
TRINITY_DN14939_c0_g3	0.00	44.63	0.00	2.22	233.87	0.00	0.00	0.00	0.00	0.00
TRINITY_DN14939_c10_g1	0.00	0.00	0.00	0.00	0.00	0.00	0.00	0.00	0.00	0.00
TRINITY_DN14939_c1_g1	0.00	0.00	0.00	0.00	10.22	0.00	0.00	0.00	0.00	28.48
TRINITY_DN14939_c1_g3	10.28	0.00	0.00	0.00	10.67	0.00	0.00	0.00	0.00	0.00
TRINITY_DN14939_c2_g1	0.00	0.00	0.00	0.00	0.00	0.00	0.00	0.00	0.00	0.00
TRINITY_DN14939_c4_g1	11.10	6.40	0.00	0.00	0.00	0.00	0.00	0.00	5.27	10.18
TRINITY_DN14939_c7_g1	0.00	0.00	7.11	0.00	0.00	0.00	0.00	0.00	0.00	0.00
TRINITY_DN14939_c8_g1	0.00	0.00	0.00	0.00	0.00	0.00	0.00	0.00	9.57	0.00
TRINITY_DN1493_c0_g1	0.00	0.00	0.00	13.07	0.00	0.00	17.67	0.00	12.98	0.00
TRINITY_DN1493_c0_g2	3.38	1.32	1.24	0.43	1.33	1.08	1.91	0.85	2.11	0.00
TRINITY_DN1493_c0_g3	0.23	0.07	0.10	0.03	0.11	0.07	0.09	0.01	0.11	3.27
TRINITY_DN1493_c1_g1	3.28	2.19	0.00	0.00	0.00	0.00	0.00	0.00	0.00	4.56
TRINITY_DN149400_c0_g1	0.00	0.00	0.00	0.00	0.00	0.00	0.00	11.84	0.00	0.00
TRINITY_DN149401_c0_g1	0.00	0.00	0.00	0.00	0.00	0.00	0.00	0.00	0.00	0.00
TRINITY_DN149402_c0_g1	0.00	0.00	0.00	0.00	0.00	0.00	0.00	0.00	0.00	0.00
TRINITY_DN149402_c1_g1	7.40	0.00	0.00	0.00	0.00	0.00	0.00	0.00	0.00	11.86
TRINITY_DN149402_c1_g2	0.00	8.85	0.00	0.00	0.00	0.00	0.00	0.00	0.00	7.30
TRINITY_DN149402_c1_g3	0.00	0.00	0.00	0.00	0.00	0.00	0.00	0.00	0.00	0.00
TRINITY_DN149402_c1_g4	2.97	15.53	0.00	0.00	0.00	0.00	11.71	0.00	9.04	63.76
TRINITY_DN149402_c1_g5	0.00	0.00	0.00	0.00	8.24	11.65	0.00	0.00	11.43	25.71
TRINITY_DN149402_c1_g6	0.00	0.00	0.00	0.00	0.00	11.51	0.00	0.00	0.00	0.00
TRINITY_DN149402_c3_g1	0.00	0.00	0.00	0.00	0.00	0.00	0.00	0.00	0.00	0.00
TRINITY_DN149402_c5_g1	0.00	0.00	0.00	0.00	0.00	0.00	0.00	0.00	0.00	0.00
TRINITY_DN149403_c0_g1	0.00	10.86	0.00	0.00	0.00	0.00	11.66	0.00	0.00	0.00
TRINITY_DN149403_c0_g2	0.00	33.43	0.00	0.00	0.00	0.00	0.00	0.00	0.00	12.62
TRINITY_DN149405_c0_g1	11.96	14.59	0.00	0.00	0.00	10.29	0.00	0.00	0.00	0.00
TRINITY_DN149405_c0_g2	12.01	6.99	0.00	0.00	0.00	0.00	0.00	0.00	0.00	9.67
TRINITY_DN149405_c3_g1	7.23	0.00	0.00	0.00	0.00	0.00	0.00	7.12	0.00	0.00
TRINITY_DN149406_c1_g1	10.75	0.00	0.00	0.00	11.15	0.00	0.00	0.00	0.00	9.85
TRINITY_DN149407_c0_g2	0.00	0.00	0.00	0.00	13.07	0.00	0.00	0.00	8.87	59.23
TRINITY_DN149407_c0_g4	0.00	0.00	0.00	0.00	0.00	0.00	0.00	0.00	0.00	0.00
TRINITY_DN149407_c0_g5	0.00	24.91	0.00	0.00	10.81	9.00	13.54	0.00	19.88	0.00
TRINITY_DN149407_c0_g6	18.46	0.00	0.00	0.00	0.00	0.00	0.00	0.00	0.00	0.00
TRINITY_DN149407_c2_g2	0.00	0.00	0.00	0.00	0.00	0.00	0.00	0.00	18.90	0.00
TRINITY_DN149407_c4_g1	0.00	0.00	0.00	0.00	0.00	0.00	0.00	0.00	0.00	0.00
TRINITY_DN149408_c0_g1	0.00	46.14	0.00	0.00	0.00	15.71	0.00	0.00	72.62	0.00
TRINITY_DN149408_c0_g2	0.00	0.00	0.00	0.00	0.00	0.00	0.00	0.00	0.00	3.33
TRINITY_DN149408_c1_g1	0.00	0.00	0.00	0.00	0.00	0.00	0.00	0.00	7.74	0.00
TRINITY_DN149409_c0_g1	9.53	0.00	0.00	0.00	0.00	0.00	0.00	0.00	0.00	0.00
TRINITY_DN14940_c0_g1	0.00	0.00	0.00	12.66	0.00	22.35	0.00	0.00	12.57	12.50
TRINITY_DN14940_c1_g1	0.00	5.03	2.34	0.00	4.95	2.01	0.00	2.28	6.80	17.08
TRINITY_DN14940_c1_g3	2.25	2.55	2.23	0.00	4.74	3.84	2.63	2.18	6.51	8.17
TRINITY_DN14940_c2_g2	15.31	33.75	20.04	10.26	18.09	17.74	33.31	20.24	82.31	125.18
TRINITY_DN14940_c2_g3	19.42	42.86	28.51	10.39	11.00	17.97	21.12	30.77	90.39	150.29
TRINITY_DN14940_c4_g2	0.00	0.00	0.00	0.00	0.00	0.00	0.00	0.00	0.00	16.54
TRINITY_DN149410_c0_g1	0.00	0.00	0.00	0.00	0.00	0.00	0.00	0.00	0.00	0.00
TRINITY_DN149413_c0_g1	0.00	0.00	0.00	0.00	0.00	0.00	0.00	0.00	0.00	0.00
TRINITY_DN149413_c1_g1	0.00	0.00	0.00	0.00	0.00	0.00	0.00	0.00	0.00	0.00
TRINITY_DN149414_c0_g1	3.32	2.10	0.00	1.02	0.00	1.25	3.42	0.00	1.24	0.00
TRINITY_DN149415_c0_g1	0.00	0.00	0.00	0.00	0.00	0.00	0.00	0.00	0.00	0.00
TRINITY_DN149415_c3_g1	0.00	0.00	0.00	0.00	0.00	0.00	0.00	0.00	18.70	0.00
TRINITY_DN149415_c5_g1	0.00	0.00	0.00	0.00	0.00	0.00	0.00	0.00	2.98	0.00
TRINITY_DN149415_c7_g1	0.00	0.00	0.00	0.00	0.00	0.00	0.00	0.00	13.08	12.42
TRINITY_DN149416_c0_g1	0.00	0.00	0.00	0.00	0.00	0.00	0.00	0.00	11.17	10.67
TRINITY_DN149417_c0_g1	0.00	0.00	0.00	0.00	0.00	0.00	0.00	0.00	4.75	13.43
TRINITY_DN149417_c0_g2	2.47	0.00	0.00	0.00	0.00	4.22	0.00	0.00	7.15	15.73
TRINITY_DN149417_c2_g1	0.00	0.00	0.00	0.00	0.00	0.00	0.00	0.00	0.00	22.50
TRINITY_DN149417_c3_g1	0.00	13.00	0.00	20.70	0.00	0.00	0.00	0.00	0.00	0.00
TRINITY_DN149417_c5_g1	0.00	0.00	0.00	0.00	0.00	0.00	0.00	0.00	0.00	0.00
TRINITY_DN149418_c0_g1	0.00	0.00	0.00	0.00	0.00	0.00	0.00	0.00	22.34	0.00
TRINITY_DN149418_c1_g1	0.00	0.00	0.00	0.00	0.00	13.59	0.00	0.00	0.00	0.00
TRINITY_DN149419_c1_g1	0.00	3.24	0.00	0.00	0.00	0.00	0.00	0.00	1.50	2.80
TRINITY_DN149419_c1_g2	0.00	2.98	0.00	0.00	2.90	0.00	0.00	0.00	5.30	0.00
TRINITY_DN149419_c3_g1	0.00	0.00	0.00	0.00	0.00	0.00	0.00	0.00	15.30	0.00
TRINITY_DN149419_c6_g1	2.11	0.00	0.00	0.00	0.00	0.00	0.00	0.00	0.00	0.00
TRINITY_DN149419_c7_g1	0.00	0.00	0.00	0.00	0.00	0.00	0.00	0.00	0.00	6.31
TRINITY_DN14941_c0_g1	5.38	11.28	12.83	7.04	7.38	4.86	10.86	2.80	17.46	20.03
TRINITY_DN14941_c0_g3	0.00	0.00	0.00	0.00	0.00	2.33	2.44	0.95	0.00	5.05
TRINITY_DN14941_c1_g1	12.40	22.01	7.54	2.81	3.04	1.79	12.21	0.00	23.56	24.47
TRINITY_DN14941_c1_g2	42.07	61.66	30.02	25.18	32.76	31.13	58.93	19.96	122.49	129.59
TRINITY_DN14941_c2_g1	0.00	0.00	0.00	0.00	2.65	0.00	0.00	0.00	0.00	9.33
TRINITY_DN14941_c2_g2	0.00	0.00	0.00	0.00	0.00	0.00	0.00	0.00	0.00	0.00
TRINITY_DN14941_c5_g1	11.50	4.71	0.00	0.00	0.00	3.61	0.00	0.00	0.00	0.00
TRINITY_DN149420_c0_g1	0.00	0.00	0.00	0.00	0.00	0.00	0.00	0.00	0.00	6.87
TRINITY_DN149420_c0_g2	6.77	10.17	0.00	0.00	0.00	0.00	0.00	8.29	18.73	16.21
TRINITY_DN149423_c0_g2	0.00	0.00	0.00	0.00	0.00	0.00	6.32	0.00	4.83	0.00
TRINITY_DN149423_c2_g1	13.81	0.00	6.98	0.00	0.00	0.00	0.00	0.00	0.00	0.00
TRINITY_DN149425_c0_g1	0.00	0.00	0.00	0.00	0.00	0.00	0.00	0.00	0.00	10.47
TRINITY_DN149426_c0_g1	9.62	0.00	5.95	0.00	0.00	4.14	0.00	0.00	5.61	13.21
TRINITY_DN149428_c0_g1	0.00	0.00	0.00	0.00	0.00	0.00	0.00	0.00	0.00	11.57
TRINITY_DN149429_c0_g1	0.00	0.00	0.00	0.00	0.00	0.00	0.00	0.00	3.07	0.00
TRINITY_DN149429_c0_g2	82.73	224.37	111.94	99.40	43.66	118.49	100.11	0.00	129.99	368.68
TRINITY_DN14942_c0_g1	3.71	0.00	0.00	3.67	7.07	9.64	0.00	0.00	3.54	15.83
TRINITY_DN14942_c0_g2	14.12	0.00	0.00	0.00	0.00	0.00	0.00	0.00	13.58	12.91
TRINITY_DN14942_c13_g1	0.00	0.00	0.00	0.00	0.00	0.00	0.00	0.00	13.57	0.00
TRINITY_DN14942_c1_g1	0.00	9.79	3.85	0.00	1.39	1.08	0.00	2.44	6.77	0.89
TRINITY_DN14942_c3_g1	0.00	0.00	0.00	0.00	0.00	0.00	0.00	0.00	0.00	0.00
TRINITY_DN149430_c0_g1	0.00	0.00	0.00	0.00	0.00	0.00	0.00	0.00	0.00	30.54
TRINITY_DN149431_c0_g1	0.00	0.00	0.00	0.00	8.45	0.00	0.00	0.00	0.00	0.00
TRINITY_DN149431_c12_g1	0.00	0.00	0.00	0.00	0.00	0.00	0.00	0.00	0.00	0.00
TRINITY_DN149431_c1_g1	0.00	0.00	0.00	0.00	0.00	0.00	0.00	0.00	0.00	8.56
TRINITY_DN149431_c1_g3	0.00	0.00	0.00	0.00	0.00	0.00	0.00	0.00	0.00	0.00
TRINITY_DN149431_c5_g1	0.00	0.00	0.00	0.00	0.00	0.00	0.00	13.96	0.00	13.43
TRINITY_DN149431_c9_g1	0.00	0.00	0.00	0.00	0.00	0.00	0.00	0.00	0.00	33.71
TRINITY_DN149432_c0_g1	21.46	0.00	0.00	22.26	9.69	0.00	0.00	0.00	9.24	13.22
TRINITY_DN149432_c0_g2	0.00	0.00	0.00	0.00	0.00	0.00	0.00	0.00	0.00	0.00
TRINITY_DN149432_c2_g1	18.96	0.00	19.19	0.00	0.00	0.00	0.00	0.00	0.00	34.33
TRINITY_DN149433_c0_g2	0.00	0.00	0.00	0.00	0.00	0.00	0.00	0.00	0.00	0.00
TRINITY_DN149433_c0_g3	0.00	6.05	0.00	0.00	0.00	0.00	13.17	0.00	0.00	14.53
TRINITY_DN149433_c0_g4	0.00	0.00	0.00	0.00	0.00	15.58	0.00	0.00	0.00	0.00
TRINITY_DN149433_c0_g5	0.00	0.00	0.00	12.10	0.00	0.00	0.00	0.00	0.00	11.42
TRINITY_DN149433_c1_g1	0.00	0.00	0.00	0.00	0.00	0.00	0.00	0.00	0.00	0.00
TRINITY_DN149433_c1_g2	21.38	45.59	16.03	0.00	14.52	6.87	0.00	13.35	64.12	149.67
TRINITY_DN149433_c2_g1	0.00	0.00	0.00	0.00	0.00	0.00	0.00	0.00	0.00	0.00
TRINITY_DN149433_c2_g2	0.00	0.00	0.00	0.00	0.00	0.00	0.00	0.00	0.00	0.00
TRINITY_DN149433_c3_g1	0.00	0.00	0.00	5.57	0.00	0.00	0.00	0.00	0.00	7.70
TRINITY_DN149433_c4_g1	0.00	0.00	0.00	0.00	0.00	0.00	0.00	0.00	0.00	24.10
TRINITY_DN149434_c0_g1	3.50	0.00	0.00	0.00	3.68	3.00	0.00	0.00	0.00	0.00
TRINITY_DN149435_c0_g1	0.00	0.00	0.00	0.00	0.00	0.00	0.00	0.00	0.00	0.00
TRINITY_DN149435_c0_g2	0.00	0.00	0.00	0.00	0.00	0.00	0.00	0.00	0.00	11.75
TRINITY_DN149435_c3_g1	0.00	0.00	0.00	0.00	0.00	0.00	0.00	0.00	18.14	0.00
TRINITY_DN149435_c3_g2	0.00	0.00	13.54	0.00	0.00	0.00	17.54	0.00	0.00	12.24
TRINITY_DN149437_c0_g1	0.00	0.00	0.00	0.00	0.00	0.00	0.00	0.00	0.00	0.00
TRINITY_DN149437_c2_g1	0.00	0.00	10.23	0.00	0.00	0.00	0.00	0.00	0.00	0.00
TRINITY_DN149439_c0_g1	0.00	0.00	0.00	0.00	0.00	0.00	0.00	0.00	0.00	0.00
TRINITY_DN149439_c0_g2	0.00	0.00	0.00	0.00	0.00	0.00	0.00	0.00	0.00	0.00
TRINITY_DN149439_c1_g1	0.00	0.00	0.00	0.00	0.00	0.00	0.00	0.00	0.00	0.00
TRINITY_DN149439_c1_g2	0.00	0.00	0.00	0.00	0.00	0.00	0.00	0.00	0.00	0.00
TRINITY_DN149439_c2_g1	0.00	0.00	7.32	0.00	0.00	0.00	0.00	0.00	6.89	39.84
TRINITY_DN149439_c4_g1	0.00	0.00	0.00	0.00	0.00	0.00	0.00	0.00	0.00	0.00
TRINITY_DN149439_c7_g1	0.00	22.97	0.00	0.00	0.00	0.00	25.03	0.00	0.00	17.67
TRINITY_DN14943_c0_g1	0.00	0.00	0.00	8.98	9.52	0.00	10.37	0.00	10.82	16.65
TRINITY_DN14943_c0_g2	7.44	1.21	0.00	0.00	0.07	28.17	0.00	22.21	0.00	20.42
TRINITY_DN14943_c1_g1	0.00	0.00	0.00	11.84	19.64	0.00	0.00	0.00	8.08	14.58
TRINITY_DN149442_c0_g1	0.00	0.00	0.00	0.00	0.00	0.00	0.00	0.00	0.00	15.27
TRINITY_DN149442_c0_g2	0.00	17.45	0.00	0.00	0.00	0.00	0.00	0.00	0.00	0.00
TRINITY_DN149443_c0_g1	0.00	0.00	0.00	0.00	0.00	0.00	0.00	0.00	0.00	0.00
TRINITY_DN149443_c0_g2	0.00	0.00	0.00	0.00	5.26	0.00	0.00	0.00	0.00	0.00
TRINITY_DN149443_c1_g1	0.00	0.00	0.00	0.00	0.00	3.18	0.00	0.00	10.63	6.76
TRINITY_DN149443_c2_g1	0.00	0.00	7.36	0.00	0.00	6.32	0.00	0.00	0.00	26.69
TRINITY_DN149443_c4_g1	0.00	0.00	0.00	0.00	0.00	0.00	0.00	10.51	0.00	29.93
TRINITY_DN149443_c8_g1	0.00	0.00	0.00	0.00	0.00	0.00	0.00	0.00	0.00	0.00
TRINITY_DN149444_c1_g2	11.66	0.00	0.00	0.00	0.00	0.00	0.00	0.00	0.00	21.34
TRINITY_DN149445_c0_g1	0.00	0.00	0.00	0.00	0.00	0.00	0.00	3.83	3.63	0.00
TRINITY_DN149446_c1_g1	0.00	0.00	0.00	0.00	0.00	0.00	0.00	0.00	0.00	0.00
TRINITY_DN149447_c0_g1	29.30	20.04	16.64	20.93	0.00	0.00	46.25	16.23	54.66	47.44
TRINITY_DN149449_c0_g1	0.00	5.60	0.00	0.00	0.00	0.00	0.00	0.00	0.00	1.61
TRINITY_DN149449_c2_g1	6.49	3.56	0.00	6.44	0.00	0.00	3.90	0.00	0.00	11.82
TRINITY_DN149449_c4_g1	0.00	0.00	0.00	0.00	0.00	0.00	0.00	0.00	0.00	0.00
TRINITY_DN149449_c4_g2	0.00	0.00	0.00	0.00	0.00	0.00	0.00	0.00	5.73	0.00
TRINITY_DN14944_c0_g1	2.18	4.17	0.00	4.57	1.41	1.43	6.06	1.29	2.60	26.85
TRINITY_DN14944_c0_g2	0.00	0.00	0.00	0.00	0.00	0.00	0.00	0.00	0.00	0.00
TRINITY_DN149450_c0_g1	0.00	0.00	0.00	0.00	6.12	0.00	14.75	5.77	5.57	5.38
TRINITY_DN149450_c1_g1	0.00	0.00	0.00	0.00	0.00	0.00	0.00	0.00	0.00	0.00
TRINITY_DN149450_c2_g2	0.00	0.00	0.00	0.00	0.00	0.00	0.00	0.00	0.00	0.00
TRINITY_DN149450_c2_g3	0.00	0.00	0.00	0.00	0.00	0.00	0.00	0.00	0.00	0.00
TRINITY_DN149450_c2_g4	0.00	0.00	0.00	0.00	0.00	0.00	0.00	0.00	14.65	0.00
TRINITY_DN149450_c2_g5	0.00	0.00	0.00	0.00	0.00	0.00	0.00	0.00	0.00	0.00
TRINITY_DN149450_c2_g6	0.00	0.00	0.00	16.48	0.00	0.00	0.00	0.00	0.00	0.00
TRINITY_DN149451_c0_g1	2.66	5.88	0.00	0.00	2.73	0.00	0.00	2.67	12.20	0.00
TRINITY_DN149452_c0_g1	0.00	14.80	0.00	0.00	0.00	10.42	15.84	0.00	0.00	33.27
TRINITY_DN149452_c0_g2	0.00	0.00	0.00	0.00	0.00	0.00	0.00	0.00	0.00	14.73
TRINITY_DN149453_c0_g1	0.00	0.00	0.00	0.00	0.00	0.00	0.00	0.00	0.00	0.00
TRINITY_DN149454_c2_g2	0.00	0.00	0.00	0.00	0.00	0.00	0.00	0.00	0.00	4.88
TRINITY_DN149454_c3_g1	6.43	10.55	0.00	0.00	0.00	8.25	0.00	0.00	0.00	11.71
TRINITY_DN149454_c4_g1	0.00	0.00	0.00	0.00	0.00	0.00	0.00	0.00	0.00	0.00
TRINITY_DN149454_c5_g1	0.00	0.00	0.00	0.00	5.95	0.00	0.00	0.00	5.41	0.00
TRINITY_DN149454_c6_g1	0.00	0.00	0.00	0.00	11.91	0.00	0.00	0.00	0.00	0.00
TRINITY_DN149457_c0_g2	0.00	0.00	0.00	0.00	0.00	0.00	0.00	0.00	0.00	0.00
TRINITY_DN149457_c1_g1	0.00	0.00	0.00	0.00	0.00	0.00	0.00	0.00	0.00	0.00
TRINITY_DN149457_c1_g2	0.00	0.00	0.00	0.00	0.00	0.00	0.00	0.00	0.00	0.00
TRINITY_DN149459_c0_g1	0.00	1.02	0.00	0.00	0.00	1.20	3.82	2.04	2.05	6.12
TRINITY_DN149459_c1_g1	0.00	0.00	0.00	0.00	0.00	0.00	0.00	0.00	4.09	0.00
TRINITY_DN149459_c2_g1	0.00	2.65	0.00	4.92	0.00	6.32	0.00	0.00	0.00	8.97
TRINITY_DN149459_c3_g1	0.00	3.08	0.00	0.00	0.00	0.00	0.00	0.00	0.00	0.00
TRINITY_DN14945_c0_g1	0.00	0.00	0.00	0.00	0.00	0.00	0.00	0.00	0.00	34.37
TRINITY_DN14945_c0_g2	10.69	13.00	0.00	0.00	2.32	0.00	3.42	2.13	8.25	4.95
TRINITY_DN14945_c1_g1	1.07	0.52	0.03	0.00	0.00	0.00	1.03	0.00	3.58	0.00
TRINITY_DN14945_c1_g2	1.39	2.81	1.95	1.43	3.00	0.39	1.15	0.54	4.81	5.99
TRINITY_DN14945_c2_g1	0.00	0.00	0.00	10.05	0.00	0.00	0.00	0.00	0.00	4.68
TRINITY_DN14945_c2_g2	0.00	0.00	0.00	0.00	0.00	0.00	0.00	0.00	0.00	31.15
TRINITY_DN14945_c3_g1	0.00	0.00	0.00	0.00	0.00	0.00	0.00	0.00	0.00	0.00
TRINITY_DN14945_c4_g1	0.00	0.00	0.00	0.00	0.00	0.00	0.00	0.00	0.00	0.00
TRINITY_DN14945_c5_g1	0.00	45.47	0.00	0.00	0.00	0.00	0.00	0.00	0.00	0.00
TRINITY_DN14945_c6_g1	0.00	0.00	0.00	18.53	0.00	0.00	0.00	0.00	0.00	0.00
TRINITY_DN149460_c0_g1	0.00	0.00	0.00	0.00	0.00	19.85	0.00	0.00	0.00	0.00
TRINITY_DN149461_c0_g1	6.26	14.64	0.00	0.00	0.00	0.00	0.00	0.00	0.00	11.59
TRINITY_DN149463_c0_g1	9.32	22.94	0.00	0.00	9.72	8.24	0.00	0.00	27.12	17.13
TRINITY_DN149465_c0_g1	0.00	0.00	0.00	0.00	0.00	0.00	0.00	0.00	0.00	14.98
TRINITY_DN149465_c2_g1	8.20	0.00	0.00	0.00	0.00	0.00	0.00	0.00	0.00	0.00
TRINITY_DN149467_c1_g1	18.14	43.07	0.00	0.00	0.00	0.00	0.00	0.00	0.00	0.00
TRINITY_DN149468_c0_g1	0.00	20.42	0.00	0.00	0.00	12.93	44.15	0.00	14.65	15.39
TRINITY_DN149469_c0_g1	0.00	0.00	0.00	0.00	0.00	0.00	0.00	0.00	0.00	0.00
TRINITY_DN149469_c0_g2	0.00	0.00	0.00	0.00	0.00	0.00	0.00	0.00	0.00	16.06
TRINITY_DN14946_c0_g1	24.49	19.56	24.80	7.99	26.62	25.87	32.98	0.00	68.08	121.28
TRINITY_DN14946_c0_g2	14.14	13.02	0.00	8.33	0.00	21.23	11.00	0.00	13.47	22.30
TRINITY_DN149472_c0_g1	2.80	0.00	0.00	0.00	0.00	2.39	0.00	2.72	5.38	5.67
TRINITY_DN149474_c0_g1	2.66	0.00	0.00	0.00	0.00	0.00	3.15	0.00	5.12	4.84
TRINITY_DN149474_c0_g2	0.00	0.00	0.00	7.60	0.00	0.00	0.00	0.00	0.00	3.50
TRINITY_DN149476_c0_g1	0.00	25.37	21.10	0.00	32.43	9.00	0.00	30.23	27.99	6.26
TRINITY_DN149477_c0_g1	0.00	0.00	0.00	0.00	13.24	0.00	0.00	0.00	0.00	0.00
TRINITY_DN149478_c0_g1	0.00	0.00	0.00	0.00	0.00	7.57	2.59	0.00	4.28	7.53
TRINITY_DN149478_c0_g2	0.00	0.00	0.00	0.00	0.00	0.00	0.00	0.00	13.17	0.00
TRINITY_DN149478_c0_g3	0.00	0.00	0.00	0.00	0.00	0.00	0.00	0.00	0.00	0.00
TRINITY_DN149478_c1_g1	0.00	0.00	0.00	0.00	0.00	0.00	0.00	0.00	0.00	0.00
TRINITY_DN149478_c2_g1	0.00	17.24	0.00	5.97	14.76	0.00	0.00	0.00	0.00	5.60
TRINITY_DN149478_c5_g1	0.00	0.00	0.00	0.00	0.00	0.00	0.00	0.00	0.00	0.00
TRINITY_DN149478_c6_g1	11.58	0.00	0.00	0.00	0.00	0.00	0.00	0.00	0.00	0.00
TRINITY_DN149478_c7_g1	0.00	10.78	0.00	0.00	0.00	0.00	0.00	0.00	0.00	0.00
TRINITY_DN149478_c8_g1	0.00	0.00	0.00	0.00	0.00	0.00	0.00	0.00	0.00	5.43
TRINITY_DN14947_c0_g1	0.00	0.00	0.00	0.00	0.00	0.00	0.00	0.00	0.00	0.00
TRINITY_DN14947_c0_g2	4.09	0.00	0.00	0.00	0.00	3.52	0.00	0.00	4.53	6.43
TRINITY_DN149481_c1_g1	6.40	20.46	0.00	8.54	9.01	1.82	4.97	0.00	6.19	25.22
TRINITY_DN149481_c4_g1	0.00	0.00	0.00	0.00	0.00	0.00	0.00	0.00	0.00	0.00
TRINITY_DN149485_c0_g1	0.00	0.00	0.00	0.00	0.00	0.00	0.00	0.00	0.00	0.00
TRINITY_DN149485_c0_g2	0.00	0.00	0.00	0.00	0.00	0.00	0.00	0.00	0.00	0.00
TRINITY_DN149485_c0_g3	0.00	0.00	0.00	0.00	0.00	0.00	0.00	0.00	0.00	0.00
TRINITY_DN149485_c0_g4	0.00	0.00	0.00	0.00	0.00	0.00	0.00	0.00	0.00	0.00
TRINITY_DN149485_c2_g1	0.00	0.00	0.00	0.00	0.00	0.00	0.00	0.00	0.00	3.74
TRINITY_DN149485_c3_g1	0.00	0.00	6.17	0.90	0.94	0.00	4.00	0.00	4.63	7.28
TRINITY_DN149486_c0_g1	0.00	0.00	0.00	0.00	0.00	0.00	0.00	0.00	0.00	0.00
TRINITY_DN149487_c0_g1	0.00	0.00	0.00	0.00	7.00	0.00	0.00	0.00	6.39	0.00
TRINITY_DN149488_c0_g1	0.00	0.00	0.00	0.00	0.00	0.00	0.00	0.00	0.00	0.00
TRINITY_DN14948_c0_g1	0.00	0.00	0.00	2.56	1.80	0.00	0.00	0.00	13.47	1.97
TRINITY_DN14948_c1_g1	0.00	0.00	0.00	0.00	0.00	0.00	0.00	0.00	0.00	0.00
TRINITY_DN149490_c0_g1	0.00	0.00	0.00	0.00	0.00	0.00	0.00	0.00	0.00	0.00
TRINITY_DN149490_c0_g2	0.00	0.00	0.00	0.00	8.19	0.00	10.08	0.00	14.99	0.00
TRINITY_DN149490_c0_g3	0.00	0.00	0.00	0.00	11.29	0.00	0.00	0.00	10.42	9.98
TRINITY_DN149491_c0_g1	0.00	0.00	0.00	0.00	0.00	0.00	0.00	0.00	0.00	0.00
TRINITY_DN149491_c1_g1	4.74	16.11	0.00	16.07	0.00	28.43	0.00	0.00	0.00	0.00
TRINITY_DN149491_c5_g1	0.00	0.00	0.00	0.00	0.00	0.00	0.00	0.00	13.07	12.63
TRINITY_DN149492_c0_g1	0.40	1.13	0.00	0.00	0.00	0.00	0.00	0.00	0.00	0.53
TRINITY_DN149493_c0_g1	0.00	0.00	0.00	0.00	0.00	0.00	0.00	0.00	0.00	0.00
TRINITY_DN149493_c0_g2	0.00	0.00	0.00	0.00	0.00	0.00	0.00	0.00	0.00	0.00
TRINITY_DN149493_c3_g1	7.64	0.00	0.00	0.00	0.00	0.00	9.76	0.00	0.00	7.01
TRINITY_DN149493_c4_g1	0.00	0.00	0.00	0.00	0.00	18.32	0.00	0.00	0.00	0.00
TRINITY_DN149494_c0_g1	0.00	0.00	0.00	17.96	9.58	23.97	23.84	0.00	0.00	25.40
TRINITY_DN149494_c1_g1	0.00	0.00	0.00	0.00	0.00	0.00	0.00	0.00	0.00	0.00
TRINITY_DN149495_c0_g1	0.00	0.00	0.00	0.00	0.00	0.00	0.00	0.00	10.71	0.00
TRINITY_DN149496_c0_g1	0.00	0.00	0.00	0.00	0.00	0.00	0.00	0.00	0.00	0.00
TRINITY_DN149496_c0_g2	0.00	0.00	18.67	0.00	0.00	0.00	0.00	0.00	17.59	0.00
TRINITY_DN149497_c0_g1	0.00	0.00	0.00	0.00	16.18	0.00	20.42	0.00	0.00	0.00
TRINITY_DN149499_c0_g1	0.00	0.00	14.89	0.00	0.00	0.00	38.54	0.00	0.00	4.68
TRINITY_DN149499_c1_g1	10.51	19.41	8.10	5.87	3.71	3.97	14.53	0.00	25.08	27.84
TRINITY_DN149499_c2_g3	0.00	0.00	0.00	0.00	0.00	0.00	0.00	0.00	0.00	16.06
TRINITY_DN149499_c4_g1	33.59	0.00	0.00	0.00	0.00	0.00	0.00	0.00	16.20	0.00
TRINITY_DN14949_c0_g1	0.00	0.00	3.93	0.00	0.00	0.00	0.00	0.00	0.00	0.00
TRINITY_DN14949_c1_g1	74.15	175.87	73.23	69.31	47.64	79.54	141.43	46.09	181.09	222.66
TRINITY_DN14949_c2_g1	0.00	0.00	0.00	0.00	0.00	0.00	0.00	0.00	0.00	0.00
TRINITY_DN14949_c3_g1	0.00	0.00	0.00	0.00	0.00	0.00	0.00	0.00	0.00	0.00
TRINITY_DN1494_c0_g1	0.00	0.00	0.00	0.00	0.00	0.00	0.00	0.00	0.00	0.00
TRINITY_DN1494_c1_g2	0.00	0.00	0.00	0.00	0.00	0.00	0.00	0.00	0.00	0.00
TRINITY_DN1494_c1_g3	0.00	0.00	0.00	0.00	0.00	0.00	0.00	0.00	0.00	0.00
TRINITY_DN1494_c1_g4	0.00	0.00	0.00	0.00	0.00	0.00	31.62	0.00	0.00	0.00
TRINITY_DN1494_c2_g1	11.22	16.83	10.70	33.66	5.93	14.80	48.51	7.00	37.83	58.24
TRINITY_DN1494_c30_g1	0.00	0.00	0.00	0.00	0.00	0.00	0.00	0.00	0.00	0.00
TRINITY_DN1494_c3_g1	0.00	0.00	0.00	0.00	0.00	0.00	17.09	0.00	0.00	0.00
TRINITY_DN1494_c4_g1	0.00	0.00	0.00	0.00	0.00	0.00	0.00	0.00	0.00	0.00
TRINITY_DN1494_c4_g2	6.08	35.40	18.39	5.97	0.00	0.00	15.35	0.00	28.91	5.60
TRINITY_DN1494_c4_g3	0.00	0.00	0.00	0.00	0.00	0.00	0.00	0.00	0.00	0.00
TRINITY_DN1494_c5_g1	0.00	0.00	0.00	0.00	0.00	0.00	4.69	0.00	3.19	3.23
TRINITY_DN1494_c6_g1	0.00	23.18	19.99	0.00	0.00	0.00	25.28	0.00	0.00	0.00
TRINITY_DN149502_c0_g1	0.00	0.00	0.00	0.00	0.00	0.00	0.00	0.00	0.00	0.00
TRINITY_DN149502_c0_g2	0.00	0.00	0.00	12.57	0.00	0.00	0.00	0.00	0.00	0.00
TRINITY_DN149503_c0_g1	0.00	0.00	0.00	0.00	0.00	0.00	0.00	0.00	0.00	9.09
TRINITY_DN149503_c1_g1	0.00	0.00	0.00	0.00	0.00	0.00	0.00	0.00	0.00	0.00
TRINITY_DN149503_c2_g1	13.02	0.00	0.00	0.00	0.00	0.00	8.26	0.00	6.18	0.00
TRINITY_DN149503_c4_g1	0.00	0.00	0.00	0.00	0.00	0.00	0.00	0.00	0.00	0.00
TRINITY_DN149503_c6_g1	0.00	0.00	0.00	0.00	0.00	0.00	0.00	0.00	0.00	0.00
TRINITY_DN149504_c0_g1	0.00	0.00	0.00	0.00	0.00	0.00	30.88	0.00	16.03	0.00
TRINITY_DN149504_c0_g2	0.00	0.00	9.13	0.00	0.00	0.00	0.00	0.00	9.40	0.00
TRINITY_DN149504_c1_g1	0.00	0.00	0.00	0.00	0.00	0.00	0.00	0.00	0.00	0.00
TRINITY_DN149505_c0_g1	0.00	0.00	0.00	12.87	0.00	0.00	0.00	0.00	12.78	36.41
TRINITY_DN149505_c0_g2	0.00	0.00	0.00	0.00	0.00	0.00	0.00	0.00	0.00	0.00
TRINITY_DN149506_c0_g4	0.00	0.00	20.76	0.00	16.73	0.00	0.00	0.00	15.58	0.00
TRINITY_DN149506_c0_g6	13.88	8.38	0.00	0.00	0.00	0.00	0.00	0.00	0.00	6.60
TRINITY_DN149506_c1_g1	0.00	0.00	0.00	0.00	0.00	0.00	0.00	0.00	0.00	0.00
TRINITY_DN149508_c0_g1	0.00	0.00	0.00	0.00	0.00	0.00	0.00	0.00	0.00	0.00
TRINITY_DN149509_c0_g1	0.00	0.00	0.00	0.00	0.00	0.00	0.00	0.00	0.00	0.00
TRINITY_DN14950_c0_g1	0.00	71.66	13.22	12.66	0.00	11.18	0.00	0.00	38.00	51.73
TRINITY_DN14950_c0_g2	66.43	29.52	41.54	41.42	25.93	23.33	23.70	0.00	112.13	244.42
TRINITY_DN149510_c0_g1	0.00	0.00	0.00	0.00	0.00	0.00	0.00	0.00	0.00	0.00
TRINITY_DN149512_c0_g1	0.00	13.02	5.66	5.54	5.88	0.00	7.05	0.00	0.00	0.00
TRINITY_DN149513_c0_g1	0.00	0.00	0.00	0.00	0.00	0.00	0.00	0.00	6.66	6.43
TRINITY_DN149514_c0_g1	0.00	0.00	0.00	0.00	0.00	0.00	27.95	0.00	10.28	29.56
TRINITY_DN149515_c0_g1	0.00	0.00	11.96	0.00	0.00	10.14	0.00	0.00	22.69	0.00
TRINITY_DN149515_c1_g1	0.00	0.00	0.00	0.00	0.00	0.00	0.00	0.00	0.00	0.00
TRINITY_DN149516_c0_g1	0.00	0.00	9.33	0.00	0.00	0.00	10.39	0.00	0.00	0.00
TRINITY_DN149516_c1_g1	0.00	0.00	0.00	0.00	0.00	0.00	0.00	0.00	0.00	0.00
TRINITY_DN149517_c0_g1	0.00	0.00	0.00	0.00	0.00	0.00	0.00	0.00	0.00	18.30
TRINITY_DN149517_c1_g1	0.00	0.00	0.00	0.00	0.00	0.00	0.00	0.00	0.00	0.00
TRINITY_DN149519_c0_g1	0.00	0.00	0.00	0.00	0.00	0.00	24.00	0.00	0.00	0.00
TRINITY_DN14951_c0_g1	0.00	0.00	0.00	0.00	0.00	0.00	0.00	0.00	0.00	0.00
TRINITY_DN14951_c0_g2	14.37	20.86	8.92	7.20	1.90	1.53	2.07	1.74	15.48	7.25
TRINITY_DN14951_c0_g3	18.28	0.00	0.00	0.00	0.00	0.00	0.00	0.00	2.13	25.84
TRINITY_DN14951_c12_g1	0.00	12.30	0.00	0.00	0.00	0.00	0.00	0.00	0.00	0.00
TRINITY_DN14951_c19_g1	0.00	0.00	0.00	0.00	0.00	0.00	0.00	0.00	0.00	2.91
TRINITY_DN14951_c1_g1	14.75	28.10	4.45	0.00	4.89	22.55	4.25	0.00	25.00	20.64
TRINITY_DN14951_c1_g3	32.29	40.44	39.28	23.67	17.16	8.41	53.94	18.33	79.14	64.60
TRINITY_DN14951_c2_g1	0.00	0.00	0.00	0.00	0.00	0.00	0.00	0.00	0.00	0.00
TRINITY_DN14951_c4_g1	0.00	42.71	14.57	56.60	0.00	18.76	36.73	0.00	47.98	13.22
TRINITY_DN14951_c7_g1	2.81	0.00	5.61	0.00	0.00	2.41	3.34	0.00	0.00	10.25
TRINITY_DN14951_c8_g1	0.00	0.00	0.00	0.00	0.00	0.00	0.00	0.00	0.00	0.00
TRINITY_DN149520_c0_g1	10.77	18.54	0.00	0.00	13.13	4.65	47.01	0.00	20.43	49.32
TRINITY_DN149520_c10_g1	0.00	0.00	0.00	0.00	0.00	0.00	0.00	0.00	10.07	0.00
TRINITY_DN149520_c1_g1	0.00	0.00	0.00	0.00	11.66	0.00	0.00	0.00	16.29	0.00
TRINITY_DN149520_c1_g2	17.65	0.00	16.84	0.00	0.00	0.00	21.66	0.00	0.00	0.00
TRINITY_DN149520_c1_g3	0.00	14.59	0.00	0.00	0.00	0.00	0.00	0.00	0.00	0.00
TRINITY_DN149520_c5_g1	0.00	0.00	0.00	0.00	25.76	0.00	0.00	13.28	34.29	29.56
TRINITY_DN149520_c6_g1	0.00	0.00	0.00	0.00	0.00	0.00	0.00	0.00	0.00	11.33
TRINITY_DN149520_c8_g1	18.96	0.00	0.00	0.00	19.44	0.00	0.00	0.00	36.60	0.00
TRINITY_DN149520_c9_g1	0.00	25.55	0.00	0.00	0.00	0.00	0.00	0.00	10.00	9.63
TRINITY_DN149522_c0_g1	6.96	0.00	0.00	0.00	0.00	0.00	0.00	0.00	0.00	2.44
TRINITY_DN149522_c0_g2	8.42	0.00	0.00	0.00	0.00	21.95	0.00	0.00	0.00	0.00
TRINITY_DN149523_c1_g1	0.00	0.00	0.00	0.00	0.00	0.00	0.00	0.00	0.00	0.00
TRINITY_DN149525_c0_g1	0.00	20.47	0.00	0.00	0.00	0.00	43.98	0.00	16.24	15.66
TRINITY_DN149525_c1_g1	0.00	0.00	0.00	45.38	0.00	10.09	0.00	11.27	11.26	21.49
TRINITY_DN149526_c0_g1	0.00	0.00	0.00	0.00	0.00	0.00	0.00	0.00	0.00	0.00
TRINITY_DN149526_c0_g2	0.00	0.00	17.80	0.00	0.00	0.00	0.00	0.00	19.46	47.75
TRINITY_DN149526_c0_g4	0.00	0.00	0.00	0.00	0.00	0.00	0.00	0.00	0.00	0.00
TRINITY_DN149527_c1_g1	0.00	0.00	0.00	0.00	0.00	0.00	0.00	0.00	6.02	5.84
TRINITY_DN149528_c0_g1	0.00	0.00	0.00	0.00	0.00	0.00	0.00	0.00	0.00	0.00
TRINITY_DN149529_c1_g1	0.00	13.35	0.00	0.00	0.00	0.00	0.00	0.00	0.00	0.00
TRINITY_DN149529_c2_g1	0.00	10.53	25.65	0.00	0.00	0.00	0.00	0.00	0.00	0.00
TRINITY_DN149529_c2_g2	0.00	0.00	0.00	0.00	0.00	0.00	0.00	0.00	0.00	0.00
TRINITY_DN149529_c4_g1	0.00	0.00	0.00	0.00	0.00	0.00	0.00	0.00	0.00	0.00
TRINITY_DN14952_c1_g1	430.05	368.82	186.68	166.93	107.04	177.27	411.08	121.47	738.28	476.34
TRINITY_DN14952_c1_g2	1.19	1.24	14.09	1.22	4.44	0.00	36.46	0.00	0.00	4.57
TRINITY_DN14952_c1_g3	0.00	0.00	0.00	0.00	0.00	0.00	0.00	0.00	16.84	17.24
TRINITY_DN149530_c0_g1	0.00	0.00	0.00	0.00	0.00	0.00	0.00	0.00	0.00	0.00
TRINITY_DN149531_c0_g1	15.43	22.40	4.90	9.43	11.56	10.90	25.87	5.17	39.67	39.26
TRINITY_DN149531_c2_g1	0.00	0.00	4.26	0.00	0.00	0.00	0.00	0.00	4.05	0.00
TRINITY_DN149533_c0_g1	6.67	3.31	9.09	3.02	0.00	0.00	4.02	0.00	8.74	18.23
TRINITY_DN149534_c0_g1	0.00	9.52	0.00	0.00	0.00	0.00	29.61	0.00	22.73	29.21
TRINITY_DN149534_c0_g2	0.00	0.00	0.00	0.00	0.00	0.00	0.00	0.00	0.00	0.00
TRINITY_DN149534_c1_g1	7.01	0.00	1.31	0.00	0.00	0.00	15.90	0.00	23.56	1.50
TRINITY_DN149535_c0_g1	0.00	0.00	0.00	0.00	14.53	0.00	0.00	0.00	0.00	0.00
TRINITY_DN149536_c0_g1	0.00	19.05	0.00	0.00	0.00	0.00	0.00	0.00	0.00	28.73
TRINITY_DN149537_c0_g1	0.00	0.00	15.38	44.00	0.00	12.93	39.76	0.00	0.00	0.00
TRINITY_DN149538_c0_g1	0.00	0.00	0.00	0.00	0.00	0.00	0.00	0.00	0.00	9.26
TRINITY_DN149539_c0_g2	0.00	0.00	0.00	0.00	0.00	9.70	73.27	0.00	0.00	0.00
TRINITY_DN14953_c0_g1	137.99	170.86	98.28	93.38	55.45	56.98	162.61	51.96	281.78	263.36
TRINITY_DN14953_c10_g1	10.15	0.00	0.00	0.00	0.00	0.00	0.00	0.00	9.70	0.00
TRINITY_DN14953_c2_g1	0.00	0.00	0.00	0.00	0.00	0.00	0.00	0.00	0.00	0.00
TRINITY_DN14953_c3_g1	0.00	0.00	0.00	0.00	6.19	3.63	0.00	0.00	9.66	0.00
TRINITY_DN14953_c4_g1	0.00	0.00	0.00	0.00	0.00	0.00	0.00	0.00	0.00	0.00
TRINITY_DN14953_c6_g1	0.00	0.00	0.00	0.00	0.00	0.00	0.00	0.00	0.00	2.42
TRINITY_DN14953_c6_g2	67.12	58.59	70.84	46.11	29.28	35.85	86.37	18.37	158.74	86.83
TRINITY_DN14953_c8_g1	0.00	0.00	0.00	0.00	0.00	0.00	0.00	0.00	0.00	17.33
TRINITY_DN149540_c0_g1	0.00	0.00	0.00	0.00	0.00	0.00	0.00	0.00	0.00	0.00
TRINITY_DN149540_c0_g2	0.00	0.00	0.00	0.00	0.00	0.00	0.00	0.00	0.00	0.00
TRINITY_DN149542_c0_g1	0.00	0.00	0.00	0.00	0.00	0.00	0.00	0.00	0.00	0.00
TRINITY_DN149542_c2_g1	0.00	0.00	0.00	0.00	0.00	14.76	45.40	0.00	0.00	63.05
TRINITY_DN149543_c0_g1	0.00	0.00	0.00	0.00	0.00	0.00	0.00	0.00	0.00	0.00
TRINITY_DN149544_c0_g1	0.00	0.00	0.00	0.00	10.17	0.00	0.00	0.00	0.00	0.00
TRINITY_DN149544_c1_g1	0.00	0.00	0.00	0.00	0.00	0.00	0.00	0.00	0.00	0.00
TRINITY_DN149544_c2_g1	0.00	0.00	0.00	0.00	0.00	0.00	0.00	0.00	0.00	0.00
TRINITY_DN149547_c0_g1	0.00	0.00	0.00	0.00	26.06	10.80	16.43	0.00	0.00	34.51
TRINITY_DN149548_c0_g1	0.00	0.00	0.00	0.00	0.00	0.02	0.00	0.00	0.00	11.22
TRINITY_DN149548_c1_g1	0.00	0.00	0.00	0.00	0.00	0.00	0.00	0.00	0.00	0.00
TRINITY_DN149548_c1_g2	4.52	4.47	0.00	0.00	5.49	4.85	17.58	5.64	27.86	28.39
TRINITY_DN149549_c0_g2	0.00	0.00	0.00	0.00	0.00	0.00	0.00	0.00	0.00	9.98
TRINITY_DN149549_c0_g3	11.68	35.26	5.87	31.80	8.45	7.06	20.86	11.49	23.22	44.72
TRINITY_DN149549_c0_g4	0.00	0.00	0.00	0.00	0.00	0.00	0.00	0.00	0.00	0.00
TRINITY_DN14954_c0_g2	0.00	0.00	0.00	0.00	0.00	0.00	0.00	0.00	0.00	0.00
TRINITY_DN14954_c1_g1	24.20	34.84	5.36	4.84	5.38	4.60	27.50	0.93	20.24	106.43
TRINITY_DN149551_c0_g1	0.00	0.00	0.00	0.00	0.00	0.00	0.00	0.00	0.00	0.00
TRINITY_DN149551_c1_g1	0.00	0.00	0.00	0.00	0.00	0.00	0.00	0.00	0.00	11.72
TRINITY_DN149553_c0_g2	0.00	0.00	0.00	0.00	0.00	0.00	0.00	0.00	0.00	0.00
TRINITY_DN149553_c1_g1	0.00	0.00	0.00	0.00	0.00	0.00	0.00	0.00	17.18	0.00
TRINITY_DN149553_c1_g2	0.00	0.00	0.00	0.00	0.00	0.00	0.00	0.00	0.00	0.00
TRINITY_DN149553_c2_g2	0.00	0.00	0.00	0.00	0.00	0.00	0.00	0.00	0.00	16.54
TRINITY_DN149553_c3_g3	0.00	0.00	0.00	5.65	0.00	0.00	6.12	0.00	9.69	4.51
TRINITY_DN149553_c3_g4	0.00	0.00	0.00	0.00	0.00	0.00	0.00	0.00	0.00	0.00
TRINITY_DN149553_c3_g5	0.00	0.00	0.00	5.56	0.00	0.00	7.08	0.00	0.00	0.00
TRINITY_DN149553_c3_g6	0.00	0.00	0.00	0.00	0.00	0.00	0.00	0.00	0.00	86.10
TRINITY_DN149553_c3_g7	0.00	0.00	0.00	0.00	0.00	0.00	0.00	0.00	0.00	0.00
TRINITY_DN149554_c0_g2	5.13	0.00	0.00	0.00	0.00	10.80	0.00	0.00	0.00	0.00
TRINITY_DN149554_c0_g3	0.00	0.00	0.00	0.00	0.00	0.00	0.00	0.00	20.98	0.00
TRINITY_DN149555_c0_g1	0.00	0.00	0.00	0.00	0.00	0.00	0.00	0.00	0.00	11.82
TRINITY_DN149555_c0_g3	0.00	0.00	0.00	0.00	0.00	0.00	0.00	0.00	0.00	0.00
TRINITY_DN149555_c0_g4	0.00	0.00	0.00	0.00	0.00	0.00	0.00	0.00	0.00	0.00
TRINITY_DN149559_c0_g1	0.00	0.00	0.00	20.31	0.00	0.00	0.00	0.00	31.50	7.19
TRINITY_DN149559_c0_g2	0.00	0.00	0.00	2.82	0.00	2.43	0.00	0.00	2.72	0.00
TRINITY_DN14955_c0_g1	0.00	0.00	0.00	0.00	0.00	0.00	0.00	0.00	0.00	0.00
TRINITY_DN14955_c0_g2	0.00	0.00	0.00	0.00	0.00	0.00	0.00	0.00	0.00	0.00
TRINITY_DN14955_c1_g1	0.00	2.56	0.00	0.00	0.00	0.00	0.00	0.00	0.00	0.00
TRINITY_DN14955_c2_g1	0.00	0.00	0.00	0.00	0.00	0.00	0.00	0.00	0.00	0.00
TRINITY_DN14955_c5_g1	4.29	24.14	0.00	12.72	0.00	0.00	0.00	4.21	4.09	7.85
TRINITY_DN14955_c7_g1	16.93	20.34	0.00	19.79	0.00	0.00	43.73	0.00	0.00	66.81
TRINITY_DN149562_c0_g1	0.00	0.00	0.00	0.00	0.00	0.00	0.00	0.00	0.00	0.00
TRINITY_DN149562_c2_g1	0.00	0.00	0.00	0.00	0.00	0.00	0.00	5.86	0.00	10.96
TRINITY_DN149562_c3_g1	0.00	0.00	0.00	0.00	0.00	0.00	0.00	0.00	0.00	0.00
TRINITY_DN149562_c4_g1	0.00	0.00	0.00	0.00	0.00	0.00	0.00	0.00	0.00	2.02
TRINITY_DN149563_c0_g1	0.00	0.00	0.00	0.00	0.00	0.00	0.00	0.00	0.00	23.17
TRINITY_DN149563_c0_g2	0.00	17.66	0.00	0.00	0.00	0.00	0.00	0.00	0.00	0.00
TRINITY_DN149563_c0_g3	0.00	0.00	0.00	0.00	0.00	0.00	0.00	0.00	0.00	0.00
TRINITY_DN149563_c4_g1	0.00	0.00	0.00	0.00	0.00	0.00	0.00	0.00	14.51	0.00
TRINITY_DN149563_c5_g1	0.00	0.00	0.00	0.00	0.00	0.00	0.00	0.00	0.00	0.00
TRINITY_DN149563_c6_g1	0.00	22.39	0.00	0.00	0.00	0.00	0.00	0.00	0.00	0.00
TRINITY_DN149563_c7_g1	0.00	0.00	9.02	0.00	9.27	0.00	0.00	0.00	0.00	0.45
TRINITY_DN149564_c0_g1	18.28	0.00	0.00	0.00	0.00	0.00	0.00	0.00	0.00	0.00
TRINITY_DN149564_c0_g2	0.00	0.00	0.00	0.00	0.00	0.00	0.00	0.00	0.00	0.00
TRINITY_DN149564_c0_g3	0.00	0.00	0.00	0.00	0.00	0.00	0.00	0.00	0.00	0.00
TRINITY_DN149564_c0_g5	18.28	0.00	0.00	0.00	0.00	0.00	0.00	0.00	17.61	16.54
TRINITY_DN149564_c1_g1	0.00	0.00	0.00	0.00	0.00	0.00	0.00	0.00	52.82	18.46
TRINITY_DN149566_c0_g1	16.40	0.00	0.00	0.00	5.68	0.00	0.00	0.00	0.00	0.00
TRINITY_DN149566_c0_g2	5.94	3.77	0.00	0.00	0.00	0.00	11.14	0.00	9.20	15.65
TRINITY_DN149567_c0_g1	0.00	0.93	1.79	1.82	0.00	0.77	0.00	0.00	3.54	1.27
TRINITY_DN149567_c0_g2	0.00	7.45	0.00	3.77	5.85	7.57	7.83	5.40	17.04	21.85
TRINITY_DN149567_c0_g3	0.00	3.41	0.00	3.10	0.00	0.00	3.74	0.00	2.99	8.36
TRINITY_DN149568_c0_g1	6.35	0.00	6.41	0.00	0.00	0.00	0.00	0.00	6.04	0.00
TRINITY_DN149568_c1_g1	0.00	0.00	0.00	0.00	10.04	0.00	0.00	0.00	0.00	0.00
TRINITY_DN14956_c0_g1	24.66	28.12	22.69	12.98	18.80	18.34	28.41	10.39	53.42	62.62
TRINITY_DN14956_c2_g1	0.00	0.00	0.00	0.00	0.00	0.00	0.00	0.00	4.75	0.00
TRINITY_DN14956_c3_g1	0.70	0.00	2.08	0.00	1.48	0.59	0.00	0.00	2.75	6.36
TRINITY_DN14956_c3_g3	0.00	0.00	10.97	0.00	0.00	0.00	0.00	0.00	0.00	0.00
TRINITY_DN14956_c4_g1	2.68	2.80	0.00	1.35	4.25	0.00	3.05	0.00	5.22	6.09
TRINITY_DN149570_c0_g1	0.00	0.00	0.00	0.00	0.00	0.00	0.00	0.00	0.00	0.00
TRINITY_DN149570_c0_g2	94.06	149.16	47.17	38.04	53.77	106.65	210.29	33.60	179.24	253.07
TRINITY_DN149570_c1_g1	19.92	28.93	0.00	19.14	40.67	16.80	0.00	18.54	173.87	223.16
TRINITY_DN149570_c1_g2	0.00	0.00	0.00	0.00	0.00	0.00	0.00	0.00	0.00	0.00
TRINITY_DN149570_c5_g1	0.00	0.00	0.00	0.00	0.00	0.00	0.00	0.00	0.00	0.00
TRINITY_DN149570_c7_g1	0.00	0.00	0.00	0.00	0.00	25.45	0.00	0.00	0.00	0.00
TRINITY_DN149572_c0_g1	0.00	0.00	0.00	0.00	0.00	0.00	0.00	0.00	0.00	0.00
TRINITY_DN149574_c0_g1	0.00	5.61	0.00	0.00	0.00	0.00	0.00	0.00	0.00	0.00
TRINITY_DN149574_c0_g2	0.00	0.00	0.00	0.00	0.00	0.00	0.00	0.00	0.00	18.85
TRINITY_DN149576_c0_g1	0.00	0.00	0.00	0.00	0.00	0.00	0.00	0.00	0.00	13.00
TRINITY_DN149577_c0_g1	0.00	0.00	0.00	0.00	5.22	0.00	0.00	0.00	9.49	0.00
TRINITY_DN149577_c0_g5	0.00	2.78	0.00	0.00	0.00	0.00	0.00	0.00	0.00	0.00
TRINITY_DN149577_c1_g1	0.00	0.00	0.00	0.00	0.00	9.47	0.00	10.56	0.00	19.26
TRINITY_DN149577_c3_g1	0.00	0.00	0.00	0.00	0.00	0.00	0.00	0.00	0.00	13.66
TRINITY_DN149579_c0_g2	3.47	0.84	3.46	1.65	0.00	0.00	0.00	3.71	0.80	0.00
TRINITY_DN149579_c1_g1	0.00	7.16	0.00	0.00	0.00	0.00	0.00	0.00	0.00	0.00
TRINITY_DN14957_c0_g1	0.00	0.00	0.00	0.00	0.00	0.00	0.00	0.00	0.00	0.00
TRINITY_DN14957_c0_g2	8.42	0.00	0.00	0.00	0.00	0.00	0.00	0.00	8.06	15.44
TRINITY_DN14957_c10_g1	0.00	0.00	0.00	0.00	0.00	0.00	0.00	0.00	0.00	0.00
TRINITY_DN14957_c13_g1	0.00	0.00	0.00	0.00	0.00	0.00	0.00	0.00	0.00	9.26
TRINITY_DN14957_c1_g1	0.00	10.06	0.00	0.00	32.73	7.28	21.59	0.00	0.00	0.00
TRINITY_DN14957_c1_g2	0.00	0.00	0.00	0.00	0.00	0.00	6.32	0.00	14.50	6.35
TRINITY_DN14957_c1_g3	0.00	0.00	0.00	0.00	0.00	0.00	0.00	0.00	0.00	0.00
TRINITY_DN14957_c2_g1	0.00	0.00	0.00	0.00	0.00	0.00	0.00	0.00	0.00	0.00
TRINITY_DN14957_c3_g1	0.00	0.00	0.00	0.00	0.00	0.00	0.00	0.00	0.00	39.00
TRINITY_DN14957_c5_g1	0.00	0.00	0.00	0.00	0.00	0.00	0.00	0.00	15.89	0.00
TRINITY_DN14957_c8_g1	0.00	0.00	0.00	0.00	0.00	0.00	0.00	0.00	0.00	0.00
TRINITY_DN149581_c1_g1	0.00	0.00	0.00	0.00	0.00	0.00	0.00	0.00	0.00	15.13
TRINITY_DN149582_c2_g1	0.00	0.00	0.00	0.00	0.00	0.00	0.00	0.00	0.00	0.00
TRINITY_DN149582_c4_g1	0.00	0.00	0.00	0.00	0.00	0.00	0.00	0.00	0.00	0.00
TRINITY_DN149582_c5_g1	0.00	0.00	0.00	0.00	16.03	0.00	0.00	0.00	0.00	0.00
TRINITY_DN149582_c6_g1	0.00	0.00	0.00	0.00	0.00	13.34	0.00	0.00	0.00	0.00
TRINITY_DN149583_c0_g1	2.64	2.83	6.69	7.84	2.76	0.00	12.39	0.00	9.75	6.13
TRINITY_DN149583_c0_g2	0.00	0.00	0.00	0.00	0.00	0.00	0.00	0.00	0.00	0.00
TRINITY_DN149583_c0_g3	0.00	0.00	0.00	0.00	0.00	0.00	0.00	0.00	0.00	2.99
TRINITY_DN149583_c1_g1	3.50	5.84	0.00	0.00	3.68	0.00	0.00	0.00	0.00	3.19
TRINITY_DN149583_c2_g1	0.00	0.00	0.00	0.00	0.00	0.00	0.00	0.00	0.00	0.00
TRINITY_DN149583_c3_g1	0.00	0.00	3.60	0.00	0.00	0.00	0.00	0.00	0.00	6.58
TRINITY_DN149583_c4_g1	0.00	0.00	0.00	0.00	0.00	0.00	0.00	0.00	0.00	18.38
TRINITY_DN149586_c11_g1	0.00	0.00	0.00	0.00	0.00	0.00	0.00	0.00	12.98	0.00
TRINITY_DN149586_c12_g1	14.74	0.00	0.00	0.00	0.00	0.00	0.00	0.00	0.00	0.00
TRINITY_DN149586_c4_g1	0.00	0.00	0.00	0.00	0.00	0.00	0.00	0.00	0.00	0.00
TRINITY_DN149586_c7_g1	0.00	0.00	0.00	0.00	0.00	0.00	0.00	0.00	0.00	9.56
TRINITY_DN149587_c1_g1	0.00	0.00	0.00	0.00	0.00	0.00	2.35	0.00	0.00	3.68
TRINITY_DN149588_c0_g1	0.00	0.00	0.00	0.00	0.00	0.00	0.00	0.00	0.00	0.00
TRINITY_DN14958_c0_g1	3.65	12.12	7.29	7.23	0.00	3.13	17.69	3.57	15.36	23.29
TRINITY_DN14958_c0_g2	0.00	0.00	0.00	4.42	2.33	0.00	0.00	0.00	2.14	0.00
TRINITY_DN149591_c0_g1	0.00	0.00	0.00	0.00	0.00	0.00	0.00	0.00	0.00	0.00
TRINITY_DN149591_c0_g2	0.00	0.00	0.00	0.00	4.81	7.91	0.00	4.52	4.37	3.09
TRINITY_DN149592_c0_g1	0.00	0.00	0.00	0.00	0.00	0.00	3.20	0.00	5.67	6.04
TRINITY_DN149592_c0_g2	15.26	0.00	0.00	0.00	0.00	0.00	0.00	0.00	0.00	0.00
TRINITY_DN149592_c1_g1	0.00	0.00	0.00	0.00	0.00	0.00	0.00	0.00	6.69	6.46
TRINITY_DN149592_c2_g1	8.37	20.11	0.00	0.00	0.00	0.00	10.79	0.00	0.00	11.57
TRINITY_DN149593_c11_g1	0.00	0.00	0.00	0.00	0.00	0.00	0.00	18.35	9.01	34.61
TRINITY_DN149593_c12_g1	0.00	0.00	0.00	0.00	0.00	0.00	0.00	0.00	0.00	0.00
TRINITY_DN149593_c2_g1	0.00	0.00	0.00	0.00	0.00	0.00	0.00	0.00	0.00	0.00
TRINITY_DN149593_c4_g1	0.00	0.00	0.00	0.00	0.00	0.00	0.00	16.52	0.00	15.92
TRINITY_DN149593_c5_g1	0.00	0.00	0.00	0.00	0.00	0.00	0.00	0.00	0.00	0.00
TRINITY_DN149593_c5_g2	0.00	0.00	0.00	0.00	0.00	0.00	0.00	0.00	0.00	0.00
TRINITY_DN149595_c0_g1	0.00	13.55	7.11	6.91	0.00	0.00	8.95	0.00	13.38	0.00
TRINITY_DN149595_c0_g2	9.68	34.64	0.00	0.00	0.00	0.00	8.66	0.00	0.00	50.47
TRINITY_DN149595_c2_g1	9.77	15.29	6.58	0.00	0.00	5.67	0.00	0.00	0.00	14.98
TRINITY_DN149595_c2_g3	0.00	0.00	0.00	11.34	0.00	0.00	0.00	0.00	0.00	10.75
TRINITY_DN149595_c2_g4	0.00	0.00	0.00	0.00	0.00	0.00	5.40	0.00	4.18	4.01
TRINITY_DN149597_c0_g1	0.00	0.00	18.12	0.00	0.00	0.00	0.00	0.00	13.38	0.00
TRINITY_DN149597_c1_g1	0.00	146.90	21.09	0.00	0.00	40.80	45.40	0.00	0.00	47.28
TRINITY_DN149597_c3_g1	0.00	0.00	0.00	0.00	0.00	0.00	0.00	0.00	0.00	0.00
TRINITY_DN149597_c3_g2	0.00	0.00	0.00	0.00	0.00	0.00	0.00	0.00	0.00	0.00
TRINITY_DN149597_c3_g3	0.00	0.00	0.00	0.00	0.00	0.00	0.00	0.00	0.00	0.00
TRINITY_DN149597_c5_g1	0.00	0.00	0.00	0.00	0.00	0.00	0.00	0.00	0.00	0.00
TRINITY_DN14959_c0_g1	6841.59	5808.90	3525.42	2741.62	3032.25	3154.54	5991.87	2337.48	10064.11	10428.84
TRINITY_DN14959_c0_g3	20.15	14.29	9.46	8.54	8.98	5.41	11.96	8.17	43.54	72.27
TRINITY_DN14959_c0_g4	0.00	1.88	0.00	0.00	0.00	0.00	0.00	0.00	0.00	0.00
TRINITY_DN14959_c1_g1	4.23	11.05	7.41	6.51	15.59	0.00	21.07	0.00	0.00	37.89
TRINITY_DN14959_c2_g1	2.86	11.96	0.00	2.87	3.97	7.30	0.00	0.00	8.18	11.35
TRINITY_DN14959_c3_g1	0.00	0.00	4.60	0.00	0.00	0.00	0.00	0.00	4.90	0.00
TRINITY_DN1495_c0_g1	44.09	26.86	21.36	17.49	9.57	17.83	36.71	9.41	84.55	40.92
TRINITY_DN1495_c15_g1	0.00	0.00	0.00	0.00	0.00	0.00	0.00	0.00	0.00	20.62
TRINITY_DN149600_c0_g1	0.00	0.00	0.00	0.00	15.35	0.00	18.53	0.00	0.00	13.54
TRINITY_DN149600_c2_g1	0.00	0.00	0.00	0.00	0.00	0.00	0.00	0.00	0.00	0.00
TRINITY_DN149600_c3_g1	0.00	0.00	0.00	0.00	0.00	0.00	0.00	0.00	0.00	0.00
TRINITY_DN149602_c0_g1	0.00	0.00	0.00	0.00	0.00	0.00	0.00	0.00	0.00	0.00
TRINITY_DN149602_c0_g2	0.00	0.00	0.00	13.16	0.00	0.00	0.00	0.00	0.00	0.00
TRINITY_DN149603_c0_g1	0.00	0.00	0.00	0.00	0.00	0.00	0.00	0.00	0.00	14.36
TRINITY_DN149604_c0_g1	0.00	9.37	15.87	0.00	0.00	0.00	0.00	0.00	15.73	0.00
TRINITY_DN149605_c0_g2	0.00	0.00	0.00	0.00	0.00	0.00	0.00	0.00	0.00	0.00
TRINITY_DN149605_c0_g3	0.00	0.00	0.00	0.00	0.00	0.00	19.31	0.00	0.00	14.86
TRINITY_DN149605_c2_g1	0.00	0.00	0.00	0.00	0.00	0.00	0.00	0.00	0.00	0.00
TRINITY_DN149606_c0_g1	0.00	0.00	0.00	0.00	0.00	0.00	0.00	0.00	11.68	0.00
TRINITY_DN149607_c0_g1	77.39	60.97	86.14	57.79	32.88	45.42	61.40	27.00	226.61	147.49
TRINITY_DN149607_c0_g2	0.00	0.00	0.00	0.00	0.00	0.00	0.00	0.00	0.00	0.00
TRINITY_DN149607_c1_g1	0.00	0.00	0.00	0.00	0.00	0.00	0.00	0.00	0.00	0.00
TRINITY_DN149607_c1_g2	0.00	0.00	0.00	0.00	0.00	0.00	0.00	0.00	0.00	0.00
TRINITY_DN149608_c0_g1	0.00	0.00	0.00	0.00	0.00	0.00	0.00	0.00	30.60	0.00
TRINITY_DN149608_c0_g2	0.00	22.07	0.00	0.00	0.00	0.00	0.00	0.00	0.00	16.85
TRINITY_DN149609_c0_g1	483.90	273.63	70.86	236.58	472.45	141.37	748.29	312.78	881.78	1689.24
TRINITY_DN149609_c0_g2	28.46	0.00	0.00	14.10	31.02	24.77	32.08	19.83	49.92	87.27
TRINITY_DN149609_c1_g1	0.00	15.13	0.00	0.00	0.00	0.00	0.00	0.00	0.00	0.00
TRINITY_DN149609_c1_g2	0.00	18.86	0.00	0.00	0.00	0.00	10.08	0.00	7.49	0.00
TRINITY_DN149609_c3_g1	0.00	23.18	0.00	0.00	0.00	0.00	0.00	0.00	0.00	0.00
TRINITY_DN14960_c0_g1	0.00	0.00	0.00	0.00	0.00	16.29	0.00	0.00	37.40	24.85
TRINITY_DN14960_c0_g2	61.02	55.23	15.38	0.00	15.75	0.00	59.65	0.00	102.53	97.12
TRINITY_DN149610_c0_g1	0.00	0.00	0.00	0.00	0.00	0.00	0.00	0.00	0.00	14.60
TRINITY_DN149611_c0_g1	0.00	0.00	0.00	0.00	0.00	0.00	0.00	8.60	0.00	16.57
TRINITY_DN149611_c0_g2	0.00	0.00	0.00	0.00	0.00	0.00	0.00	0.00	0.00	0.00
TRINITY_DN149612_c0_g2	0.00	1.66	6.29	0.00	6.70	4.05	0.00	3.06	3.08	14.83
TRINITY_DN149612_c1_g1	17.59	46.61	0.00	25.82	9.17	7.66	0.00	8.60	50.38	48.52
TRINITY_DN149612_c2_g1	0.00	7.98	0.00	5.29	0.00	5.29	1.07	1.56	11.06	1.79
TRINITY_DN149612_c2_g2	4.96	3.32	3.13	0.00	0.00	1.85	7.66	0.00	7.76	0.00
TRINITY_DN149612_c3_g1	0.00	0.00	0.00	0.00	18.88	0.00	0.00	0.00	17.78	33.40
TRINITY_DN149612_c3_g2	0.00	0.00	0.00	0.00	0.00	0.00	0.00	0.00	0.00	0.00
TRINITY_DN149612_c8_g1	0.00	16.39	0.00	0.00	0.00	0.00	0.00	0.00	0.00	0.00
TRINITY_DN149612_c9_g1	0.00	0.00	0.00	0.00	0.00	5.11	0.00	0.00	5.59	0.00
TRINITY_DN149614_c0_g1	0.00	0.00	0.00	0.00	0.00	0.00	0.00	0.00	0.00	0.00
TRINITY_DN149614_c0_g2	0.00	0.00	0.00	0.00	0.00	0.00	0.00	0.00	0.00	0.00
TRINITY_DN149614_c0_g3	6.57	21.63	14.04	35.85	17.24	11.25	3.95	6.42	40.88	26.93
TRINITY_DN149614_c0_g4	25.12	40.07	15.11	4.95	10.51	4.33	30.05	9.88	10.38	101.13
TRINITY_DN149614_c0_g6	0.00	0.00	2.45	2.46	0.00	0.00	0.00	0.00	0.00	3.05
TRINITY_DN149614_c0_g7	0.00	16.63	27.74	0.00	14.17	0.00	0.00	0.00	26.34	0.00
TRINITY_DN149615_c0_g1	5.21	0.00	0.00	0.00	0.00	0.00	12.96	0.00	0.00	0.00
TRINITY_DN149615_c0_g2	0.00	4.50	0.00	3.98	0.00	0.00	0.00	0.00	0.00	3.67
TRINITY_DN149618_c0_g1	0.00	0.00	0.00	0.00	0.00	0.00	0.00	0.00	11.93	22.67
TRINITY_DN149618_c1_g1	0.00	0.00	0.00	0.00	0.00	18.80	14.17	0.00	10.42	0.00
TRINITY_DN149619_c1_g1	0.00	0.00	8.90	0.00	0.00	7.44	0.00	0.00	0.00	0.00
TRINITY_DN14961_c0_g1	0.00	0.00	0.00	0.00	0.00	0.00	0.00	0.00	0.00	0.00
TRINITY_DN14961_c0_g2	0.00	0.00	0.00	0.00	0.00	0.00	0.00	0.00	0.00	0.00
TRINITY_DN14961_c2_g1	0.00	0.00	0.00	0.00	0.00	0.00	0.00	0.00	0.00	0.00
TRINITY_DN14961_c5_g1	0.00	0.00	0.00	0.00	0.00	10.58	0.00	0.00	0.00	0.00
TRINITY_DN149621_c0_g1	0.00	0.00	0.00	0.00	0.00	0.00	0.00	0.00	0.00	0.00
TRINITY_DN149621_c1_g1	0.00	0.00	0.00	0.00	0.00	0.00	0.00	0.00	0.00	0.00
TRINITY_DN149624_c0_g1	16.15	0.00	0.00	0.00	8.40	7.02	0.00	0.00	0.00	22.24
TRINITY_DN149624_c0_g2	0.00	0.00	0.00	0.00	19.97	10.42	0.00	0.00	53.42	29.30
TRINITY_DN149624_c1_g1	0.00	0.00	0.00	0.00	0.00	15.58	0.00	0.00	0.00	0.00
TRINITY_DN149624_c2_g2	0.00	0.00	0.00	4.87	5.17	0.00	6.14	0.00	9.39	9.06
TRINITY_DN149624_c3_g1	0.00	0.00	0.00	0.00	0.00	0.00	0.00	0.00	0.00	11.57
TRINITY_DN149624_c4_g1	0.00	32.18	0.00	0.00	0.00	0.00	11.53	0.00	16.98	16.36
TRINITY_DN149629_c0_g1	0.00	0.00	0.00	0.00	2.15	0.00	0.00	0.00	1.97	0.00
TRINITY_DN14962_c0_g1	34.74	14.08	11.72	44.79	23.97	63.60	45.27	11.13	11.10	172.92
TRINITY_DN149630_c0_g1	0.00	0.00	0.00	0.00	0.00	0.00	0.00	0.00	0.00	0.00
TRINITY_DN149631_c0_g1	13.46	0.00	0.00	0.00	0.00	0.00	0.00	0.00	0.00	0.00
TRINITY_DN149631_c1_g1	0.00	0.00	0.00	0.00	0.00	0.00	0.00	0.00	0.00	0.00
TRINITY_DN149632_c0_g1	2.21	7.54	0.00	1.79	0.00	0.00	0.00	0.00	1.73	0.00
TRINITY_DN149632_c1_g1	17.65	0.00	0.00	0.00	0.00	0.00	0.00	0.00	0.00	31.84
TRINITY_DN149632_c2_g1	0.00	7.72	0.00	0.00	0.00	0.00	0.00	0.00	0.00	0.00
TRINITY_DN149633_c1_g1	0.00	0.00	0.00	0.00	0.00	0.00	0.00	0.00	0.00	0.00
TRINITY_DN149633_c2_g1	0.00	0.00	0.00	0.00	0.00	0.00	0.00	0.00	0.00	0.00
TRINITY_DN149634_c0_g1	9.21	0.00	9.33	26.94	0.00	23.97	23.84	0.00	35.19	33.86
TRINITY_DN149635_c0_g1	14.47	0.00	0.00	0.00	0.00	0.00	0.00	0.00	0.00	0.00
TRINITY_DN149635_c1_g1	38.31	0.00	0.00	0.00	0.00	0.00	0.00	0.00	0.00	17.31
TRINITY_DN149637_c0_g1	3.86	0.00	0.00	0.00	4.05	0.00	9.39	0.00	3.68	3.52
TRINITY_DN149638_c0_g1	0.00	8.45	0.00	0.00	0.00	0.00	0.00	7.03	0.00	6.56
TRINITY_DN149638_c0_g2	0.00	0.00	0.00	0.00	0.00	0.00	0.00	0.00	0.00	0.00
TRINITY_DN149638_c0_g3	11.35	13.79	0.00	10.98	11.74	9.76	0.00	0.00	43.47	14.55
TRINITY_DN149638_c0_g4	0.00	0.00	0.00	0.00	0.00	0.00	0.00	18.88	9.28	0.00
TRINITY_DN149638_c0_g5	47.82	14.59	0.00	0.00	0.00	0.00	0.00	0.00	0.00	32.83
TRINITY_DN149638_c0_g6	0.00	0.00	0.00	0.00	0.00	0.00	0.00	13.96	0.00	0.00
TRINITY_DN149638_c1_g1	0.00	0.00	0.00	0.00	0.00	0.00	0.00	0.00	0.00	0.00
TRINITY_DN149639_c0_g1	0.00	0.00	0.00	0.00	0.00	0.00	0.00	0.00	0.00	0.00
TRINITY_DN14963_c0_g1	439.03	621.14	325.89	315.99	396.09	433.43	702.40	191.73	1177.90	1144.91
TRINITY_DN14963_c1_g1	0.00	0.00	0.00	0.00	0.00	0.00	0.00	0.00	5.76	0.00
TRINITY_DN14963_c2_g1	0.00	0.00	0.00	0.00	0.00	0.00	0.00	0.00	14.78	0.00
TRINITY_DN14963_c3_g1	18.46	43.67	0.00	0.00	0.00	15.58	55.22	39.32	17.78	33.40
TRINITY_DN149641_c0_g1	0.00	0.00	0.00	0.00	0.00	0.00	0.00	0.00	0.00	0.00
TRINITY_DN149641_c1_g1	0.00	0.00	0.00	0.00	0.00	0.00	0.00	0.00	0.00	0.00
TRINITY_DN149642_c1_g1	0.00	0.00	0.00	0.00	0.00	0.00	0.00	0.00	3.29	6.27
TRINITY_DN149643_c0_g1	0.00	0.00	0.00	0.00	0.00	0.00	0.00	3.91	0.00	0.00
TRINITY_DN149643_c0_g2	2.30	4.92	4.58	0.50	0.00	1.97	0.00	0.00	0.00	12.95
TRINITY_DN149643_c0_g3	0.00	4.94	0.00	6.40	3.82	0.00	4.26	0.00	3.09	14.52
TRINITY_DN149643_c1_g1	1.37	2.86	0.00	0.00	0.00	2.33	0.00	1.32	4.00	2.49
TRINITY_DN149643_c2_g1	0.00	0.00	0.00	0.00	0.00	0.00	0.00	0.00	0.00	0.00
TRINITY_DN149644_c0_g1	0.00	0.00	5.72	0.00	3.02	0.00	0.00	0.00	2.76	10.46
TRINITY_DN149645_c1_g1	0.00	26.86	0.00	0.00	0.00	0.00	0.00	0.00	0.00	0.00
TRINITY_DN149646_c0_g1	0.00	16.50	0.00	0.00	0.00	0.00	0.00	0.00	0.00	30.32
TRINITY_DN149648_c0_g1	5.43	12.46	16.34	0.00	0.00	0.00	0.00	5.34	0.00	0.00
TRINITY_DN149649_c0_g1	0.00	0.00	0.00	0.00	0.00	0.00	0.00	0.00	0.00	0.00
TRINITY_DN149649_c1_g1	0.00	0.00	0.00	0.00	0.00	0.00	0.00	0.00	0.00	0.00
TRINITY_DN149649_c2_g1	0.00	0.00	0.00	8.46	0.00	0.00	0.00	0.00	0.00	0.00
TRINITY_DN14964_c0_g1	0.00	0.00	0.00	0.00	0.00	0.00	0.00	0.00	0.00	0.00
TRINITY_DN14964_c0_g2	11.72	6.80	17.70	11.52	0.00	0.00	7.37	0.00	5.57	80.77
TRINITY_DN14964_c2_g1	0.00	0.00	0.00	18.94	27.95	16.80	0.00	36.72	41.47	19.26
TRINITY_DN14964_c3_g1	5.82	0.00	0.00	0.00	0.00	0.00	0.00	0.00	0.00	0.00
TRINITY_DN14964_c7_g1	0.00	0.00	0.00	0.00	0.00	0.00	0.00	0.00	0.00	0.00
TRINITY_DN14964_c8_g1	0.00	0.00	0.00	0.00	0.00	0.00	0.00	0.00	0.00	0.00
TRINITY_DN149650_c0_g1	0.00	6.63	0.00	0.00	0.00	0.00	0.00	0.00	0.00	10.51
TRINITY_DN149652_c0_g1	14.57	0.00	0.00	0.00	0.00	0.00	0.00	0.00	6.64	53.01
TRINITY_DN149652_c0_g3	0.00	0.00	0.00	13.76	0.00	0.00	0.00	0.00	13.32	35.11
TRINITY_DN149655_c0_g1	0.00	0.00	3.17	0.00	3.34	5.45	3.82	0.00	6.09	8.70
TRINITY_DN149656_c0_g1	0.00	0.00	0.00	0.00	0.00	0.00	0.00	0.00	10.35	0.00
TRINITY_DN149656_c0_g2	10.82	0.00	10.97	0.00	0.00	2.90	0.00	0.00	10.35	9.91
TRINITY_DN149656_c0_g3	13.08	4.91	0.00	0.00	0.00	0.00	0.00	0.00	4.15	10.47
TRINITY_DN149656_c0_g4	0.00	0.00	0.00	0.00	0.00	0.00	0.00	0.00	0.00	0.00
TRINITY_DN149656_c0_g5	0.00	0.00	0.00	0.00	0.00	0.00	0.00	0.00	0.00	0.00
TRINITY_DN149659_c0_g1	0.00	0.00	16.53	0.00	0.00	7.09	20.98	0.00	15.56	31.82
TRINITY_DN149659_c1_g1	6.47	10.64	3.23	3.21	0.00	0.00	0.00	0.00	0.00	8.84
TRINITY_DN14965_c0_g1	3.04	0.00	9.09	0.00	0.00	0.00	14.53	0.00	5.83	11.08
TRINITY_DN14965_c1_g1	0.00	0.00	0.00	0.00	0.00	0.00	0.00	0.00	9.57	18.39
TRINITY_DN14965_c2_g1	58.59	190.57	101.38	103.71	96.19	66.89	155.57	74.87	144.40	525.57
TRINITY_DN14965_c3_g1	0.00	0.00	0.00	0.00	0.00	0.00	0.00	0.00	0.00	0.00
TRINITY_DN14965_c4_g1	0.00	0.00	0.00	0.00	0.00	0.00	0.00	0.00	0.00	0.00
TRINITY_DN14965_c6_g1	0.00	0.00	0.00	0.00	0.00	0.00	0.00	13.62	0.00	0.00
TRINITY_DN14965_c7_g1	0.00	0.00	0.00	0.00	26.87	0.00	0.00	0.00	0.00	11.86
TRINITY_DN14965_c9_g1	0.00	0.00	0.00	0.00	0.00	0.00	47.63	0.00	0.00	0.00
TRINITY_DN149661_c0_g2	4.95	5.63	0.00	0.00	0.00	4.26	0.00	4.86	0.00	22.64
TRINITY_DN149664_c0_g1	0.00	14.08	0.00	0.00	0.00	0.00	0.00	0.00	0.00	0.00
TRINITY_DN149665_c0_g1	0.00	0.00	0.00	0.00	0.00	0.00	0.00	0.00	0.00	6.58
TRINITY_DN149665_c0_g2	10.97	0.00	13.22	0.00	13.35	5.57	0.00	0.00	35.64	22.01
TRINITY_DN149666_c0_g1	5.45	0.00	0.00	0.00	0.00	0.00	0.00	5.36	0.00	0.00
TRINITY_DN149666_c0_g2	0.00	0.00	0.00	0.00	0.00	0.00	0.00	0.00	0.00	15.92
TRINITY_DN149666_c1_g1	0.00	0.00	0.00	0.00	0.00	0.00	0.00	0.00	0.00	0.00
TRINITY_DN149666_c2_g1	0.00	0.00	0.00	0.00	0.00	0.00	0.00	0.00	0.00	0.00
TRINITY_DN149666_c3_g1	0.00	0.00	0.00	0.00	0.00	0.00	0.00	0.00	0.00	0.00
TRINITY_DN149668_c0_g1	0.00	0.00	0.00	0.00	0.00	0.00	0.00	0.00	0.00	0.00
TRINITY_DN149668_c0_g2	0.00	0.00	0.00	0.00	0.00	0.00	0.00	0.00	0.00	0.00
TRINITY_DN149668_c1_g1	0.00	0.00	0.00	0.00	0.00	0.00	0.00	0.00	0.00	31.31
TRINITY_DN149669_c0_g1	0.00	0.00	0.00	0.00	0.00	0.00	0.00	0.00	0.00	0.00
TRINITY_DN14966_c0_g1	7.79	0.00	0.00	0.00	0.00	7.58	0.00	0.00	5.51	25.58
TRINITY_DN14966_c0_g2	35.76	45.17	0.00	0.00	37.42	39.31	10.43	0.00	65.84	92.56
TRINITY_DN14966_c16_g1	0.00	0.00	0.00	0.00	0.00	13.84	0.00	0.00	0.00	0.00
TRINITY_DN14966_c17_g1	0.00	0.00	0.00	0.00	0.00	0.00	0.00	0.00	0.00	0.00
TRINITY_DN149670_c0_g1	0.00	0.00	0.00	0.00	0.00	0.00	0.00	10.01	0.00	0.00
TRINITY_DN149671_c0_g1	15.28	0.00	8.88	14.98	0.00	0.00	0.00	19.34	12.43	55.90
TRINITY_DN149671_c0_g2	6.59	0.00	0.00	0.00	0.00	0.00	0.00	0.00	0.00	25.15
TRINITY_DN149672_c0_g1	0.00	0.00	0.00	0.00	0.00	0.00	0.00	0.00	0.00	0.00
TRINITY_DN149672_c1_g1	0.00	0.00	0.00	0.00	0.00	0.00	0.00	0.00	0.00	0.00
TRINITY_DN149672_c2_g1	0.00	0.00	0.00	0.00	0.00	0.00	0.00	0.00	0.00	6.77
TRINITY_DN149673_c0_g1	15.26	0.00	0.00	0.00	15.75	0.00	0.00	0.00	29.29	0.00
TRINITY_DN149676_c0_g1	0.00	0.00	0.00	11.42	0.00	0.00	0.00	0.00	34.03	0.00
TRINITY_DN149678_c0_g1	0.00	0.00	0.00	0.00	0.00	0.00	0.00	0.00	2.35	6.65
TRINITY_DN149679_c0_g1	0.00	0.00	0.00	0.00	0.00	9.64	0.00	0.00	0.00	0.00
TRINITY_DN149679_c1_g1	6.11	0.00	0.00	0.00	0.00	0.00	0.00	0.00	0.00	0.00
TRINITY_DN14967_c0_g1	0.00	0.00	8.06	0.00	0.00	0.00	0.00	0.00	22.85	7.13
TRINITY_DN14967_c1_g1	0.00	0.00	0.00	0.00	0.00	0.00	0.00	0.00	0.00	0.00
TRINITY_DN14967_c1_g2	21.80	0.00	0.00	0.00	0.00	0.00	0.00	0.00	6.92	0.00
TRINITY_DN14967_c4_g1	0.00	0.00	0.00	0.00	0.00	0.00	0.00	0.00	0.00	0.00
TRINITY_DN149680_c0_g1	0.00	0.00	0.00	0.00	0.00	0.00	0.00	0.00	0.00	0.00
TRINITY_DN149681_c1_g1	0.00	0.00	0.00	0.00	0.00	0.00	0.00	0.00	17.27	0.00
TRINITY_DN149681_c2_g1	0.00	0.00	0.00	0.00	0.00	10.57	0.00	0.00	0.00	0.00
TRINITY_DN149683_c1_g1	0.00	0.00	0.00	0.00	0.00	0.00	0.00	0.00	0.00	0.00
TRINITY_DN149684_c0_g1	0.00	52.00	26.34	0.00	19.37	0.00	14.21	0.00	0.00	0.00
TRINITY_DN149687_c0_g2	0.00	0.00	0.00	0.00	0.00	0.00	0.00	0.00	0.00	0.00
TRINITY_DN149687_c1_g1	0.00	0.00	0.00	0.00	0.00	0.00	0.00	5.27	0.00	0.00
TRINITY_DN149688_c0_g1	5.68	6.57	0.00	5.58	0.00	0.00	0.00	0.00	0.00	0.00
TRINITY_DN149688_c0_g2	0.00	0.00	0.00	0.00	0.00	0.00	0.00	0.00	0.00	0.00
TRINITY_DN149688_c2_g1	0.00	0.00	0.00	10.90	0.00	0.00	0.00	0.00	10.79	0.00
TRINITY_DN14968_c0_g1	43.27	48.31	35.94	27.65	19.48	25.32	58.31	21.55	96.43	78.34
TRINITY_DN149690_c0_g1	11.50	0.00	0.00	0.00	0.00	0.00	0.00	0.00	0.00	21.08
TRINITY_DN149691_c0_g1	0.00	0.00	0.00	0.00	0.00	0.00	0.00	0.00	0.00	0.00
TRINITY_DN149691_c0_g2	0.00	0.00	0.00	0.00	0.00	0.00	13.47	0.00	0.00	0.00
TRINITY_DN149692_c0_g1	0.00	0.00	0.00	0.00	0.00	0.00	0.00	0.00	0.00	0.00
TRINITY_DN149692_c2_g1	0.00	0.00	0.00	0.00	0.00	0.00	0.00	0.00	0.00	0.00
TRINITY_DN149693_c0_g1	0.00	0.00	0.00	0.00	0.00	0.00	0.00	0.00	0.00	8.61
TRINITY_DN149693_c1_g4	0.00	0.00	0.00	0.00	0.00	0.00	0.00	0.00	0.00	9.43
TRINITY_DN149693_c3_g1	0.00	0.00	0.00	0.00	0.00	0.00	0.00	0.00	0.00	0.00
TRINITY_DN149693_c5_g1	0.00	0.00	0.00	0.00	0.00	0.00	10.86	0.00	0.00	15.49
TRINITY_DN149693_c8_g1	0.00	0.00	0.00	0.00	0.00	0.00	0.00	0.00	0.00	0.00
TRINITY_DN149694_c0_g1	0.00	0.00	11.61	0.00	26.87	0.00	0.00	0.00	0.00	11.42
TRINITY_DN149694_c0_g2	9.93	5.65	0.00	0.00	0.00	0.00	0.00	0.00	0.00	0.00
TRINITY_DN149695_c1_g1	0.00	0.00	0.00	0.00	0.00	0.00	0.00	0.00	0.00	0.00
TRINITY_DN149695_c1_g2	0.00	0.00	0.00	0.00	0.00	0.00	0.00	0.00	0.00	3.71
TRINITY_DN149695_c2_g1	0.00	0.00	0.00	0.00	0.00	0.00	0.00	0.00	0.00	12.62
TRINITY_DN149695_c6_g1	0.00	0.00	0.00	0.00	0.00	0.00	0.00	0.00	0.00	0.00
TRINITY_DN149696_c0_g1	0.00	5.14	0.00	0.00	26.74	56.90	0.00	35.67	0.00	266.17
TRINITY_DN149697_c0_g2	0.00	0.00	0.00	0.00	0.00	0.00	0.00	0.00	0.00	0.00
TRINITY_DN149697_c10_g1	0.00	0.00	0.00	0.00	0.00	0.00	0.00	0.00	0.00	0.00
TRINITY_DN149697_c2_g1	0.00	0.00	0.00	0.00	6.56	0.00	0.00	0.00	5.97	0.00
TRINITY_DN149697_c2_g2	4.69	0.00	0.00	0.00	0.00	0.00	0.00	0.00	0.00	0.00
TRINITY_DN149697_c4_g1	0.00	0.00	0.00	0.00	0.00	0.00	0.00	0.00	0.00	12.80
TRINITY_DN149697_c5_g1	0.00	0.00	0.00	0.00	0.00	0.00	4.77	0.00	0.00	0.00
TRINITY_DN149697_c6_g1	0.00	17.36	0.00	0.00	0.00	0.00	0.00	0.00	0.00	4.65
TRINITY_DN149697_c8_g1	15.45	30.63	13.17	15.44	13.97	0.00	30.93	6.43	42.67	78.27
TRINITY_DN149697_c9_g1	0.00	0.00	0.00	0.00	0.00	0.00	4.77	0.00	7.47	0.00
TRINITY_DN149699_c1_g1	0.00	0.00	0.00	3.23	0.00	0.00	3.91	0.00	0.00	5.92
TRINITY_DN14969_c0_g1	40.15	54.88	40.72	21.25	29.51	11.15	88.00	0.00	13.50	53.14
TRINITY_DN14969_c0_g2	264.55	307.38	205.18	44.00	69.36	114.09	155.75	14.42	127.62	481.61
TRINITY_DN1496_c0_g1	29.56	40.34	26.87	15.22	2.84	4.10	12.92	15.18	66.82	83.29
TRINITY_DN1496_c0_g2	26.14	44.45	11.77	2.25	55.32	45.79	34.31	34.18	144.55	99.34
TRINITY_DN149700_c0_g1	0.00	0.00	0.00	0.00	0.00	0.00	0.00	0.00	10.79	0.00
TRINITY_DN149700_c0_g2	0.00	0.00	0.00	0.00	0.00	0.00	0.00	0.00	0.00	0.00
TRINITY_DN149700_c1_g1	0.00	16.24	6.95	0.00	0.00	11.04	0.00	0.00	6.53	14.50
TRINITY_DN149700_c1_g2	0.00	0.00	0.00	0.00	0.00	0.00	0.00	0.00	0.00	8.98
TRINITY_DN149700_c2_g2	0.00	0.00	0.00	0.00	0.00	0.00	0.00	0.00	0.00	0.00
TRINITY_DN149700_c3_g1	0.00	13.76	0.00	0.00	0.00	0.00	2.51	0.00	2.08	5.88
TRINITY_DN149700_c4_g1	0.00	12.01	0.00	0.00	0.00	3.10	0.00	0.00	0.00	3.30
TRINITY_DN149700_c5_g1	12.74	0.00	0.00	0.00	0.00	0.00	0.00	0.00	0.00	0.00
TRINITY_DN149700_c7_g1	0.00	0.00	0.00	0.00	0.00	0.00	0.00	0.00	0.00	0.00
TRINITY_DN149700_c9_g1	0.00	0.00	0.00	0.00	0.00	0.00	0.00	0.00	0.00	0.00
TRINITY_DN149701_c0_g1	0.00	15.02	0.00	0.00	0.00	0.00	0.00	0.00	0.00	0.00
TRINITY_DN149702_c0_g1	0.00	0.00	0.00	0.00	0.00	0.00	0.00	0.00	0.00	0.00
TRINITY_DN149704_c0_g1	19.55	22.97	19.77	0.00	0.00	0.00	50.05	0.00	18.90	53.00
TRINITY_DN149704_c1_g1	0.00	0.00	0.00	0.00	0.00	0.00	0.00	15.15	15.43	0.00
TRINITY_DN149706_c0_g1	0.00	0.00	0.00	0.00	0.00	0.00	0.00	12.74	0.00	12.24
TRINITY_DN149706_c1_g1	0.00	0.00	0.00	0.00	1.63	0.00	0.00	1.49	1.50	4.20
TRINITY_DN149706_c3_g1	0.00	0.00	0.00	0.00	0.00	0.00	0.00	0.00	0.00	19.37
TRINITY_DN149706_c4_g1	0.00	0.00	0.00	0.00	0.00	0.00	0.00	0.00	0.00	0.00
TRINITY_DN149706_c5_g1	0.00	0.00	0.00	0.00	0.00	0.00	0.00	0.00	0.00	0.00
TRINITY_DN149707_c0_g1	0.00	0.00	0.00	0.00	0.00	0.00	0.00	0.00	0.00	0.00
TRINITY_DN149707_c0_g2	0.00	0.00	0.00	0.00	0.00	0.00	0.00	0.00	0.00	14.20
TRINITY_DN149707_c1_g1	9.65	0.00	0.00	0.00	0.00	0.00	0.00	0.00	0.00	0.00
TRINITY_DN149707_c4_g1	0.00	0.00	0.00	0.00	0.00	0.00	0.00	0.00	0.00	0.00
TRINITY_DN149709_c0_g1	0.00	0.00	0.00	0.00	0.00	4.82	0.00	6.01	3.11	0.00
TRINITY_DN14970_c0_g1	0.00	5.46	0.00	0.00	0.00	0.00	0.00	0.95	0.00	0.59
TRINITY_DN14970_c0_g2	0.00	0.00	9.16	0.00	0.63	0.00	0.00	0.00	0.75	0.10
TRINITY_DN14970_c0_g3	0.00	0.00	0.00	0.00	0.00	0.00	0.00	0.00	0.00	0.00
TRINITY_DN14970_c0_g4	0.00	0.00	0.00	0.00	0.00	0.00	0.00	0.00	0.00	0.00
TRINITY_DN14970_c0_g5	0.00	4.82	0.00	0.00	0.00	0.00	5.27	0.00	0.00	2.05
TRINITY_DN14970_c2_g1	0.00	0.00	0.00	0.00	0.00	0.00	0.00	0.00	0.00	0.00
TRINITY_DN149710_c0_g1	0.00	0.00	10.97	0.00	0.00	3.70	0.00	0.00	12.90	3.94
TRINITY_DN149710_c0_g3	0.00	0.00	0.00	0.00	0.00	0.00	0.00	0.00	0.00	0.00
TRINITY_DN149712_c0_g1	0.00	0.00	12.56	0.00	0.00	0.00	0.00	0.00	11.93	0.00
TRINITY_DN149713_c0_g1	0.00	0.00	0.00	0.00	30.47	0.00	0.00	0.00	0.00	13.43
TRINITY_DN149713_c0_g2	0.00	0.00	0.00	0.00	0.00	0.00	0.00	0.00	0.00	0.00
TRINITY_DN149713_c0_g3	0.00	2.61	0.00	0.00	0.00	0.00	0.00	0.00	0.00	2.21
TRINITY_DN149713_c1_g1	0.00	0.00	16.53	0.00	0.00	4.74	0.00	0.00	4.51	13.02
TRINITY_DN149713_c2_g1	0.00	0.00	0.00	57.08	12.23	0.00	0.00	11.36	68.06	0.00
TRINITY_DN149713_c3_g1	0.00	0.00	0.00	0.00	0.00	0.00	0.00	0.00	0.00	0.00
TRINITY_DN149714_c0_g1	12.60	43.92	4.17	4.20	0.00	3.58	7.33	10.97	12.19	1.91
TRINITY_DN149717_c0_g1	0.00	2.80	0.00	0.00	1.42	0.00	2.07	0.00	18.05	3.82
TRINITY_DN149717_c0_g2	2.68	0.00	2.67	0.00	0.00	2.29	0.00	0.00	2.58	19.52
TRINITY_DN149719_c0_g2	0.00	0.00	0.00	16.97	0.00	0.00	23.09	0.00	17.14	0.00
TRINITY_DN149719_c0_g3	0.00	0.00	0.00	0.00	0.00	0.00	0.00	0.00	0.00	0.00
TRINITY_DN149719_c1_g1	11.12	0.00	0.00	0.00	11.51	0.00	0.00	0.00	12.98	20.37
TRINITY_DN149719_c4_g1	0.00	0.00	0.00	0.00	0.00	0.00	23.45	0.00	0.00	16.38
TRINITY_DN14971_c0_g1	0.00	0.00	0.00	0.00	0.00	0.00	0.00	12.00	0.00	0.00
TRINITY_DN149720_c0_g1	4.91	0.00	4.93	0.00	0.00	0.00	0.00	0.00	0.00	3.94
TRINITY_DN149721_c0_g1	0.00	0.00	0.00	0.00	0.00	0.00	0.00	0.00	0.00	0.00
TRINITY_DN149721_c1_g1	0.00	0.00	0.00	0.00	0.00	0.00	0.00	0.00	0.00	0.00
TRINITY_DN149722_c0_g1	0.00	0.00	0.00	0.00	0.00	0.00	0.00	0.00	3.52	0.00
TRINITY_DN149722_c1_g1	0.00	0.00	0.00	0.00	0.00	0.00	0.00	0.00	8.30	0.00
TRINITY_DN149723_c0_g1	0.00	0.00	0.00	0.00	0.00	0.00	0.00	0.00	0.00	0.00
TRINITY_DN149724_c0_g1	8.55	30.88	0.00	0.00	0.00	0.00	0.00	8.38	0.00	31.46
TRINITY_DN149725_c0_g1	5.51	0.00	0.00	0.00	0.00	0.00	0.00	0.00	0.00	5.39
TRINITY_DN149725_c0_g2	3.84	13.02	0.00	0.00	0.00	0.00	6.45	5.54	0.00	20.40
TRINITY_DN149725_c0_g3	0.00	0.00	0.00	0.00	0.00	0.00	0.00	0.00	0.00	0.00
TRINITY_DN149726_c0_g1	0.00	0.00	0.00	0.00	0.00	0.00	0.00	0.00	6.79	0.00
TRINITY_DN149726_c0_g2	0.00	0.00	0.00	0.00	0.00	0.00	0.00	0.00	0.00	0.00
TRINITY_DN149726_c1_g1	0.00	0.00	0.00	0.00	0.00	0.00	0.00	0.00	0.00	0.00
TRINITY_DN149727_c0_g2	0.00	0.00	0.00	0.00	0.00	0.00	0.00	0.00	6.47	12.52
TRINITY_DN149727_c0_g3	0.00	1.14	0.00	0.00	0.00	0.00	0.00	0.00	0.00	1.99
TRINITY_DN149727_c2_g1	0.00	0.00	0.00	0.00	0.00	0.00	0.00	0.00	0.00	0.00
TRINITY_DN149727_c3_g1	5.70	0.00	5.73	0.00	5.95	0.00	0.00	5.61	0.00	5.23
TRINITY_DN149727_c5_g1	0.00	0.00	39.97	0.00	0.00	0.00	0.00	0.00	0.00	0.00
TRINITY_DN149728_c0_g1	15.04	34.23	14.30	0.00	15.65	12.06	0.00	0.00	25.78	13.38
TRINITY_DN149728_c0_g2	0.00	0.00	0.00	0.00	0.00	0.00	0.00	0.00	0.00	9.96
TRINITY_DN149728_c0_g3	0.00	0.00	0.00	0.00	0.00	0.00	0.00	0.00	0.00	0.00
TRINITY_DN149729_c3_g1	0.00	0.00	0.00	0.00	0.00	0.00	0.00	0.00	0.00	0.00
TRINITY_DN14972_c0_g1	16.11	15.93	12.53	13.70	8.16	7.17	11.48	4.67	43.29	28.22
TRINITY_DN14972_c0_g3	0.00	1.62	0.00	0.00	0.00	0.00	0.00	0.00	3.59	2.96
TRINITY_DN14972_c1_g1	18.81	5.65	7.79	0.00	0.00	0.00	0.00	19.51	33.95	35.16
TRINITY_DN14972_c1_g2	0.00	0.00	0.00	0.00	18.07	0.00	0.00	0.00	0.00	0.00
TRINITY_DN14972_c3_g1	0.00	18.00	0.00	10.30	10.94	13.58	13.06	0.00	16.26	8.57
TRINITY_DN149730_c1_g1	0.00	0.00	0.00	0.00	18.21	0.00	0.00	0.00	17.14	16.06
TRINITY_DN149730_c3_g1	0.00	0.00	0.00	0.00	0.00	0.00	0.00	0.00	0.00	0.00
TRINITY_DN149733_c0_g1	0.00	0.00	0.00	0.00	0.00	0.00	0.00	0.00	6.72	0.00
TRINITY_DN149734_c0_g1	16.15	19.33	8.18	8.68	0.00	0.00	0.00	0.00	0.00	28.36
TRINITY_DN149734_c0_g2	0.00	0.00	0.00	32.49	0.00	0.00	0.00	0.00	0.00	0.00
TRINITY_DN149734_c1_g1	5.91	0.00	0.00	0.00	0.00	0.00	0.00	0.00	0.00	6.79
TRINITY_DN149734_c3_g1	0.00	0.00	0.00	0.00	0.00	1.17	0.00	0.00	6.72	0.00
TRINITY_DN149734_c5_g1	0.00	0.00	0.00	0.00	0.00	0.00	0.00	0.00	0.00	0.00
TRINITY_DN149734_c6_g1	0.00	0.00	0.00	0.00	0.00	0.00	55.13	0.00	0.00	0.00
TRINITY_DN149735_c0_g1	0.00	0.00	0.00	0.00	0.00	0.00	0.00	0.00	0.00	0.00
TRINITY_DN149735_c0_g2	12.76	0.00	0.00	0.00	0.00	0.00	0.00	0.00	0.00	0.00
TRINITY_DN149735_c0_g3	0.00	0.00	0.00	0.00	0.00	0.00	0.00	0.00	14.51	0.00
TRINITY_DN149735_c2_g1	0.00	0.00	0.00	0.00	0.00	0.00	0.00	0.00	0.00	3.67
TRINITY_DN149736_c0_g1	0.00	0.00	0.00	4.11	0.00	0.00	0.00	0.00	0.00	7.60
TRINITY_DN149736_c0_g2	0.00	0.00	0.00	0.00	0.00	5.56	0.00	0.00	0.00	0.00
TRINITY_DN149738_c0_g1	0.00	0.00	0.00	0.00	0.00	0.00	0.00	0.00	0.00	0.00
TRINITY_DN149739_c1_g1	0.00	0.00	0.00	0.00	0.00	0.00	0.00	0.00	0.00	0.00
TRINITY_DN149739_c2_g1	0.00	0.00	0.00	0.00	0.00	0.00	0.00	0.00	0.00	0.00
TRINITY_DN14973_c0_g1	0.00	0.00	0.00	0.00	0.00	11.60	0.00	0.00	0.00	12.42
TRINITY_DN14973_c0_g2	0.00	0.00	0.00	0.00	0.00	0.00	0.00	0.00	0.00	0.00
TRINITY_DN14973_c0_g3	0.00	0.00	0.00	0.00	0.00	0.00	0.00	17.40	0.00	0.00
TRINITY_DN14973_c0_g4	0.00	0.00	0.00	0.00	0.00	0.00	0.00	0.00	0.00	0.00
TRINITY_DN14973_c0_g5	8.33	0.00	0.00	0.00	0.00	0.00	0.00	0.00	0.00	0.00
TRINITY_DN14973_c1_g1	0.00	0.00	0.00	0.00	0.00	0.00	0.00	0.00	0.00	0.00
TRINITY_DN14973_c1_g2	0.00	0.00	0.00	0.00	0.00	0.00	0.00	0.00	0.00	0.00
TRINITY_DN14973_c1_g3	0.00	0.00	0.00	0.00	0.00	0.00	0.00	0.00	0.00	10.31
TRINITY_DN14973_c2_g2	0.00	0.00	0.00	0.00	0.00	0.00	0.00	0.00	0.00	0.00
TRINITY_DN149740_c0_g1	0.00	0.00	0.00	0.00	0.00	0.00	0.00	0.00	0.00	0.00
TRINITY_DN149741_c0_g1	0.00	20.10	0.00	0.00	0.00	0.00	0.00	0.00	0.00	0.00
TRINITY_DN149741_c0_g2	0.00	0.00	0.00	0.00	0.00	0.00	0.00	0.00	0.00	0.00
TRINITY_DN149741_c2_g1	4.98	0.00	0.00	0.00	0.00	0.00	0.00	0.00	0.00	6.79
TRINITY_DN149741_c3_g1	0.00	0.00	0.00	0.00	0.00	0.00	0.00	5.11	0.00	0.00
TRINITY_DN149741_c4_g1	0.00	0.00	0.00	0.00	0.00	0.00	0.00	0.00	0.00	11.75
TRINITY_DN149741_c5_g1	0.00	0.00	0.00	0.00	0.00	8.94	0.00	0.00	9.87	0.00
TRINITY_DN149742_c1_g1	0.00	0.00	0.00	0.00	0.00	0.00	0.00	0.00	0.00	14.60
TRINITY_DN149743_c1_g1	0.00	0.00	0.00	0.00	0.00	0.00	0.00	0.00	0.00	3.22
TRINITY_DN149743_c3_g1	0.00	0.00	0.00	0.00	0.00	2.06	2.83	0.00	0.00	2.19
TRINITY_DN149743_c5_g1	0.00	0.00	0.00	0.00	0.00	0.00	0.00	0.00	0.00	0.00
TRINITY_DN149743_c6_g1	0.00	0.00	0.00	0.00	0.00	0.00	0.00	0.00	0.00	0.00
TRINITY_DN149744_c0_g1	0.00	0.00	0.00	0.00	0.00	0.00	0.00	0.00	0.00	0.00
TRINITY_DN149744_c0_g2	0.00	0.00	0.00	0.00	0.00	0.00	0.00	0.00	0.00	9.44
TRINITY_DN149744_c0_g3	4.56	15.49	0.00	34.19	4.78	0.00	11.28	0.00	4.34	12.53
TRINITY_DN149744_c0_g4	0.00	0.00	0.00	0.00	0.00	0.00	20.29	0.00	0.00	14.53
TRINITY_DN149744_c0_g5	0.00	0.00	1.12	3.42	0.00	0.00	0.00	0.00	1.72	0.00
TRINITY_DN149744_c5_g1	6.59	0.00	0.00	0.00	0.00	0.00	0.00	0.00	0.00	0.00
TRINITY_DN149744_c7_g1	0.00	0.00	0.00	0.00	0.00	0.00	0.00	0.00	0.00	0.00
TRINITY_DN149744_c8_g1	0.00	0.00	0.00	0.00	0.00	0.00	0.00	0.00	0.00	0.00
TRINITY_DN149745_c0_g1	0.00	0.00	0.00	0.00	0.00	0.00	0.00	0.00	0.00	0.00
TRINITY_DN149745_c0_g2	0.00	0.00	0.00	0.00	0.00	0.00	0.00	0.00	0.00	4.31
TRINITY_DN149745_c1_g1	0.00	0.00	0.00	0.00	9.07	0.00	0.00	0.00	0.00	8.00
TRINITY_DN149745_c2_g1	0.00	0.00	18.31	0.00	0.00	0.00	0.00	0.00	0.00	16.38
TRINITY_DN149746_c0_g1	0.00	0.00	0.00	0.00	0.00	0.00	0.00	0.00	0.00	5.45
TRINITY_DN149747_c0_g1	0.00	0.00	0.00	0.00	0.00	0.00	0.00	0.00	0.00	0.00
TRINITY_DN149747_c1_g1	0.00	0.00	0.00	0.00	0.00	0.00	0.00	0.00	0.00	0.00
TRINITY_DN149749_c0_g1	8.37	0.00	8.50	0.00	0.00	0.00	10.79	0.00	0.00	15.91
TRINITY_DN14974_c0_g1	0.00	0.00	0.00	0.00	0.00	0.00	0.00	0.00	0.00	0.00
TRINITY_DN149750_c0_g1	0.00	0.00	0.00	0.00	0.00	0.00	0.00	0.00	16.69	0.00
TRINITY_DN149752_c0_g1	0.00	0.00	0.00	0.00	0.00	0.00	0.00	0.00	0.00	0.00
TRINITY_DN149753_c0_g1	0.00	0.00	0.00	0.00	0.00	0.00	0.00	0.00	0.00	14.24
TRINITY_DN149754_c0_g1	0.00	0.00	0.00	0.00	0.00	0.00	0.00	0.00	0.00	0.00
TRINITY_DN149755_c0_g1	7.87	9.43	0.00	18.17	0.00	0.00	0.00	0.00	26.71	8.56
TRINITY_DN149756_c0_g1	0.00	0.00	0.00	0.00	0.00	0.00	0.00	0.00	0.00	28.67
TRINITY_DN149756_c0_g2	0.00	0.00	0.00	0.00	0.00	0.00	0.00	0.00	0.00	0.00
TRINITY_DN149756_c1_g1	0.00	0.00	0.00	0.00	0.00	0.00	0.00	0.00	0.00	0.00
TRINITY_DN149756_c3_g1	0.00	0.00	0.00	0.00	0.00	0.00	0.00	0.00	26.94	0.00
TRINITY_DN149758_c0_g1	3.50	5.54	3.96	3.99	2.10	4.48	0.00	0.00	3.40	7.96
TRINITY_DN149759_c0_g1	0.00	0.00	0.00	0.00	0.00	6.47	0.00	0.00	0.00	6.83
TRINITY_DN14975_c0_g1	37.27	81.06	33.40	22.98	24.68	22.94	43.26	9.23	119.53	112.74
TRINITY_DN14975_c5_g1	0.00	0.00	3.91	0.00	0.00	0.00	0.00	3.83	14.90	0.00
TRINITY_DN14975_c8_g1	0.00	0.00	0.00	0.00	0.00	0.00	0.00	0.00	12.48	0.00
TRINITY_DN149762_c0_g1	0.00	0.00	0.00	0.00	0.00	0.00	0.00	0.00	0.00	0.00
TRINITY_DN149763_c0_g1	0.00	0.00	0.00	0.00	0.00	0.00	0.00	0.00	0.00	0.00
TRINITY_DN149764_c0_g1	0.00	0.00	0.00	0.00	0.00	0.00	0.00	0.00	0.00	16.07
TRINITY_DN149765_c1_g1	0.00	0.00	0.00	0.00	0.00	0.00	0.00	0.00	0.00	17.03
TRINITY_DN149765_c2_g1	0.00	0.00	9.55	0.00	0.00	0.00	0.00	0.00	0.00	0.00
TRINITY_DN149767_c0_g2	0.00	0.00	0.00	0.00	0.00	0.00	0.00	0.00	0.00	0.00
TRINITY_DN149767_c0_g3	0.00	0.00	0.00	0.00	0.00	0.00	23.45	0.00	0.00	0.00
TRINITY_DN149769_c0_g2	0.00	0.00	15.13	0.00	3.96	0.00	4.60	0.00	3.61	3.45
TRINITY_DN14976_c0_g1	10.10	29.08	10.53	10.67	8.42	12.43	25.66	7.69	34.93	59.96
TRINITY_DN14976_c0_g2	2.13	0.00	0.00	0.00	0.00	0.00	0.00	0.00	0.00	1.19
TRINITY_DN14976_c1_g1	3.73	6.46	7.00	4.90	3.56	6.91	4.53	2.15	26.67	15.24
TRINITY_DN14976_c1_g2	0.00	0.00	0.00	0.00	0.00	0.00	0.00	0.00	17.89	33.72
TRINITY_DN14976_c4_g1	0.00	0.00	7.48	0.00	10.20	16.80	24.19	9.58	0.00	0.00
TRINITY_DN149770_c1_g1	0.00	0.00	0.00	0.00	0.00	0.00	0.00	0.00	9.17	0.00
TRINITY_DN149771_c0_g1	0.00	0.00	0.00	0.00	0.00	0.00	0.00	0.00	0.00	0.00
TRINITY_DN149773_c0_g1	8.89	0.00	0.00	0.00	0.00	7.74	0.00	0.00	0.00	0.00
TRINITY_DN149773_c1_g2	0.00	0.00	0.00	0.00	0.00	0.00	0.00	0.00	0.00	0.00
TRINITY_DN149773_c1_g3	0.00	0.00	0.00	0.00	0.00	0.00	0.00	0.00	0.00	0.00
TRINITY_DN149773_c3_g2	14.24	0.00	0.00	0.00	14.76	12.16	0.00	0.00	0.00	26.00
TRINITY_DN149773_c4_g1	0.00	0.00	0.00	0.00	0.00	0.00	0.00	0.00	0.00	0.00
TRINITY_DN149773_c5_g1	0.00	0.00	0.00	0.00	0.00	0.00	0.00	0.00	0.00	0.00
TRINITY_DN149773_c9_g1	0.00	0.00	0.00	0.00	0.00	0.00	0.00	0.00	0.00	0.00
TRINITY_DN149775_c0_g1	0.00	0.00	0.00	0.00	0.00	0.00	0.00	0.00	0.00	0.00
TRINITY_DN149775_c1_g1	0.00	0.00	0.00	15.14	16.31	0.00	41.16	0.00	0.00	7.66
TRINITY_DN149775_c2_g1	11.31	0.00	11.37	0.00	5.91	0.00	42.49	5.56	21.49	20.77
TRINITY_DN149775_c4_g1	0.00	0.00	0.00	0.00	0.00	0.00	0.00	0.00	16.99	0.00
TRINITY_DN149776_c0_g1	0.00	0.00	0.00	0.00	0.00	0.00	0.00	0.00	0.00	0.00
TRINITY_DN149777_c0_g1	0.00	13.17	0.00	0.00	0.00	0.00	0.00	0.00	0.00	9.91
TRINITY_DN149778_c1_g1	40.13	0.00	0.00	0.00	0.00	0.00	0.00	0.00	0.00	47.37
TRINITY_DN149778_c2_g1	0.00	14.43	0.00	0.00	0.00	7.36	0.00	0.00	0.00	0.00
TRINITY_DN14977_c0_g1	33.12	42.41	19.75	17.65	9.31	15.08	33.51	8.57	57.61	36.12
TRINITY_DN149780_c0_g1	19.78	7.77	6.88	0.00	0.00	0.00	0.00	0.00	9.68	0.00
TRINITY_DN149781_c0_g1	0.00	0.00	0.00	0.00	0.00	0.00	0.00	0.00	0.00	0.00
TRINITY_DN149783_c1_g1	0.00	0.00	0.00	0.00	12.99	7.10	0.00	0.00	7.88	0.00
TRINITY_DN149783_c1_g2	11.00	2.98	8.10	5.48	4.34	2.35	3.96	0.00	3.96	15.01
TRINITY_DN149783_c2_g1	0.00	24.73	0.00	0.00	0.00	0.00	26.57	0.00	0.00	7.52
TRINITY_DN149784_c2_g1	0.00	0.00	0.00	0.00	0.00	0.00	0.00	0.00	0.00	0.00
TRINITY_DN149785_c0_g1	0.00	0.00	0.00	0.00	0.00	0.00	0.00	0.00	0.00	0.00
TRINITY_DN149786_c0_g1	0.00	0.00	0.00	0.00	0.00	0.00	0.00	0.00	0.00	17.56
TRINITY_DN149787_c0_g1	0.00	7.61	0.00	0.00	6.76	0.00	0.00	0.00	0.00	0.00
TRINITY_DN149787_c0_g2	0.00	0.00	0.00	0.00	0.00	0.00	0.00	0.00	0.00	9.98
TRINITY_DN149787_c0_g3	0.00	0.00	0.00	0.00	0.00	0.00	0.00	0.00	0.00	0.00
TRINITY_DN149787_c3_g1	0.00	0.00	0.00	0.00	0.00	0.00	0.00	0.00	0.00	0.00
TRINITY_DN149788_c0_g1	9.56	4.00	0.00	7.21	1.02	0.82	6.26	0.00	8.03	4.84
TRINITY_DN149788_c0_g2	0.00	9.17	0.00	0.00	8.86	0.00	0.00	0.00	0.00	0.00
TRINITY_DN149788_c4_g1	24.36	19.45	0.00	7.95	8.45	14.11	16.09	0.00	15.48	1.08
TRINITY_DN149789_c0_g1	0.00	0.00	0.00	0.00	0.00	0.00	0.00	0.00	2.61	0.00
TRINITY_DN14978_c0_g1	0.00	0.00	0.00	0.00	0.00	0.00	68.40	0.00	0.00	0.00
TRINITY_DN14978_c1_g1	0.00	0.00	0.00	0.00	0.00	0.00	17.67	0.00	0.00	12.33
TRINITY_DN14978_c2_g1	0.00	0.00	0.00	0.00	0.00	14.76	0.00	0.00	0.00	0.00
TRINITY_DN14978_c3_g1	0.00	0.00	0.00	0.00	0.00	0.00	0.00	0.00	4.52	0.00
TRINITY_DN14978_c4_g1	0.00	0.00	0.00	0.00	0.00	0.00	0.00	0.00	0.00	7.22
TRINITY_DN14978_c7_g1	0.00	0.00	0.00	0.00	0.00	0.00	0.00	0.00	0.00	0.00
TRINITY_DN149790_c0_g1	0.00	0.00	0.00	0.00	0.00	2.51	0.00	2.86	0.00	5.35
TRINITY_DN149792_c0_g1	0.00	0.00	0.00	0.00	0.00	0.00	0.00	0.00	0.00	0.00
TRINITY_DN149794_c0_g1	0.00	0.00	0.00	0.00	3.22	0.00	0.00	0.00	0.00	0.00
TRINITY_DN149795_c0_g1	0.00	24.05	0.00	0.00	0.00	0.00	0.00	0.00	6.33	0.00
TRINITY_DN149796_c0_g1	0.00	0.00	0.00	0.00	0.00	0.00	0.00	11.52	0.00	0.00
TRINITY_DN149797_c0_g1	0.00	0.00	0.00	0.00	0.00	0.00	0.00	0.00	0.00	0.00
TRINITY_DN149797_c1_g1	0.00	0.00	0.00	0.00	0.00	0.00	0.00	16.24	33.37	0.00
TRINITY_DN149797_c2_g1	0.00	0.00	0.00	0.00	0.00	0.00	0.00	0.00	0.00	0.00
TRINITY_DN149798_c0_g1	0.00	0.00	0.00	0.00	0.00	1.93	0.00	0.00	2.79	0.00
TRINITY_DN149799_c0_g1	0.00	0.00	0.00	7.60	0.00	0.00	0.00	0.00	0.00	0.00
TRINITY_DN14979_c0_g1	0.00	0.00	0.00	0.00	0.00	0.00	0.00	0.00	0.00	0.00
TRINITY_DN14979_c1_g1	31.32	0.00	0.00	0.00	0.00	0.00	23.09	0.00	41.03	0.00
TRINITY_DN14979_c3_g1	3.34	0.00	13.31	3.31	7.00	0.00	4.39	0.00	12.77	18.62
TRINITY_DN14979_c8_g1	0.00	0.00	8.22	0.00	0.00	0.00	0.00	0.00	0.00	7.45
TRINITY_DN1497_c0_g1	10.61	21.33	0.00	0.00	28.73	14.83	0.00	0.00	0.00	5.50
TRINITY_DN1497_c10_g1	32.73	0.00	0.00	0.00	0.00	0.00	0.00	0.00	15.75	0.00
TRINITY_DN1497_c11_g1	0.00	0.00	0.00	0.00	0.00	6.44	0.00	0.00	0.00	0.00
TRINITY_DN1497_c1_g1	0.00	11.93	0.00	0.00	2.55	0.00	0.00	0.00	3.68	0.00
TRINITY_DN1497_c1_g2	3.27	15.28	0.93	5.28	0.00	5.47	4.04	2.69	16.66	22.04
TRINITY_DN1497_c1_g4	0.00	0.00	0.00	16.93	0.00	0.00	0.00	0.00	0.00	0.00
TRINITY_DN1497_c4_g2	0.00	0.00	0.00	0.00	0.00	0.00	0.00	0.00	9.70	0.00
TRINITY_DN149800_c0_g1	0.00	0.00	0.00	0.00	0.00	1.38	0.00	0.00	1.57	0.00
TRINITY_DN149800_c0_g2	1.90	0.00	0.00	0.00	0.00	1.62	0.00	0.00	0.00	6.92
TRINITY_DN149800_c11_g1	0.00	0.00	0.00	0.00	0.00	0.00	0.00	0.00	0.00	0.00
TRINITY_DN149800_c1_g1	19.16	0.00	0.00	0.00	19.61	0.00	0.00	0.00	18.49	0.00
TRINITY_DN149800_c2_g1	29.43	13.67	5.93	0.00	6.22	5.11	29.63	0.00	67.87	54.07
TRINITY_DN149800_c4_g1	0.00	0.00	0.00	0.00	0.00	0.00	0.00	0.00	0.00	36.51
TRINITY_DN149801_c0_g1	0.00	0.00	0.00	0.00	0.00	0.00	14.17	0.00	0.00	0.00
TRINITY_DN149801_c0_g2	0.00	0.00	0.00	0.00	0.00	0.00	0.00	0.00	0.00	0.00
TRINITY_DN149801_c0_g3	0.00	0.00	0.00	0.00	0.00	0.00	0.00	0.00	0.00	0.00
TRINITY_DN149802_c1_g1	0.00	0.00	0.00	0.00	0.00	0.00	0.00	0.00	0.00	0.00
TRINITY_DN149803_c0_g1	0.00	12.57	0.00	0.00	13.54	0.00	0.00	6.64	6.41	0.00
TRINITY_DN149803_c1_g1	0.00	9.12	0.00	0.00	0.00	0.00	0.00	0.00	0.00	0.00
TRINITY_DN149804_c0_g1	0.00	0.00	0.00	0.00	14.89	0.00	0.00	0.00	15.32	33.57
TRINITY_DN149806_c0_g1	0.00	8.41	0.00	0.00	0.00	0.00	0.00	0.00	0.00	0.00
TRINITY_DN149806_c0_g2	5.54	7.80	3.67	3.70	5.85	0.00	0.00	3.57	0.00	8.39
TRINITY_DN149806_c1_g1	0.00	0.00	0.00	0.00	0.00	0.00	0.00	0.00	0.00	9.98
TRINITY_DN149806_c2_g1	0.00	0.00	0.00	0.00	0.00	0.00	0.00	0.00	0.00	0.00
TRINITY_DN149806_c3_g1	0.00	0.00	0.00	0.00	0.00	0.00	0.00	0.00	0.00	0.00
TRINITY_DN149806_c4_g1	0.00	0.00	0.00	0.00	0.00	0.00	0.00	0.00	0.00	9.03
TRINITY_DN149806_c5_g1	1.28	5.35	0.00	0.00	1.36	0.00	1.46	0.00	2.50	3.50
TRINITY_DN149806_c6_g1	0.00	0.00	0.00	0.00	0.00	0.00	0.00	0.00	0.00	0.00
TRINITY_DN149806_c7_g1	0.00	0.00	0.00	0.00	0.00	0.00	0.00	0.00	0.00	0.00
TRINITY_DN149807_c0_g1	0.00	0.00	0.00	0.00	0.00	0.00	0.00	0.00	1.92	3.40
TRINITY_DN149807_c0_g3	0.00	0.00	0.00	9.09	0.00	16.14	0.00	0.00	0.00	0.00
TRINITY_DN149807_c1_g2	1.91	8.09	1.90	0.00	0.00	0.00	0.00	0.00	0.00	13.88
TRINITY_DN149807_c2_g1	0.00	0.00	0.00	0.00	0.00	0.00	0.00	0.00	0.00	4.45
TRINITY_DN149807_c2_g2	0.00	0.00	0.00	0.00	0.00	0.00	0.00	0.00	0.00	0.00
TRINITY_DN149807_c3_g1	0.00	0.00	0.00	0.00	0.00	0.00	0.00	0.00	6.05	0.00
TRINITY_DN149808_c2_g1	0.00	0.00	0.00	0.00	0.00	0.00	0.00	0.00	0.00	0.00
TRINITY_DN149808_c3_g1	3.58	0.00	0.00	0.00	0.00	0.00	0.00	0.00	0.00	3.26
TRINITY_DN149808_c4_g1	0.00	0.00	0.00	0.00	0.00	0.00	0.00	0.00	0.00	0.00
TRINITY_DN149808_c7_g1	0.00	0.00	0.00	0.00	0.00	0.00	0.00	0.00	0.00	7.15
TRINITY_DN149809_c0_g1	0.00	0.00	0.00	0.00	0.00	0.00	0.00	0.00	0.00	0.00
TRINITY_DN149809_c0_g2	0.00	0.00	0.00	0.00	0.00	0.00	0.00	0.00	0.00	0.00
TRINITY_DN149809_c0_g4	0.00	0.00	0.00	0.00	0.00	0.00	0.00	0.00	9.94	0.00
TRINITY_DN14980_c0_g1	33.99	0.00	0.00	0.00	0.00	0.00	0.00	0.00	0.00	23.95
TRINITY_DN14980_c0_g2	0.00	0.00	0.00	0.00	0.00	9.23	0.00	0.00	0.00	83.18
TRINITY_DN149812_c0_g1	0.00	36.28	0.00	0.00	0.00	0.00	0.00	0.00	0.00	6.97
TRINITY_DN149813_c0_g1	0.00	45.47	0.00	0.00	0.00	0.00	0.00	0.00	0.00	0.00
TRINITY_DN149813_c0_g3	0.00	0.00	0.00	0.00	0.00	0.00	0.00	0.00	0.00	7.37
TRINITY_DN149813_c1_g1	0.00	0.00	13.97	6.78	0.00	0.00	0.00	0.00	0.00	0.00
TRINITY_DN149813_c1_g2	0.00	0.00	0.00	0.00	0.00	0.00	0.00	0.00	9.75	0.00
TRINITY_DN149813_c2_g1	0.00	10.51	0.00	0.00	9.71	0.00	0.00	4.56	8.84	0.00
TRINITY_DN149813_c3_g1	0.00	0.00	0.00	0.00	0.00	17.53	0.00	0.00	0.00	9.32
TRINITY_DN149813_c5_g1	0.00	0.00	0.00	0.00	0.00	0.00	12.51	0.00	0.00	0.00
TRINITY_DN149813_c6_g1	0.00	0.00	0.00	0.00	10.74	8.94	0.00	0.00	0.00	0.00
TRINITY_DN149816_c0_g1	9.84	0.00	0.00	0.00	10.23	0.00	38.29	0.00	9.39	18.07
TRINITY_DN149816_c0_g2	3.20	0.00	0.00	0.00	3.36	0.00	0.00	0.00	6.24	11.85
TRINITY_DN149816_c1_g2	20.71	8.16	27.93	0.00	0.00	12.02	17.55	13.59	37.76	69.78
TRINITY_DN149817_c0_g1	0.00	0.00	0.65	18.34	0.00	0.00	0.00	0.00	0.00	0.00
TRINITY_DN149818_c0_g2	0.00	0.00	0.00	0.00	0.00	12.63	0.00	0.00	0.00	0.00
TRINITY_DN149819_c0_g1	0.00	13.35	0.00	0.00	11.36	0.00	0.00	0.00	0.00	10.05
TRINITY_DN14981_c10_g1	0.00	0.00	0.00	0.00	0.00	0.00	0.00	0.00	0.00	0.00
TRINITY_DN14981_c3_g1	0.00	0.00	0.00	0.00	0.00	0.00	0.00	0.00	0.00	0.00
TRINITY_DN14981_c4_g1	0.00	0.00	0.00	0.00	3.53	0.00	0.00	0.00	3.22	3.06
TRINITY_DN14981_c5_g1	0.00	0.00	0.00	0.00	0.00	0.00	0.00	0.00	11.68	0.00
TRINITY_DN14981_c5_g3	0.00	31.57	25.11	0.00	0.00	0.00	0.00	0.00	5.20	0.00
TRINITY_DN14981_c5_g5	0.00	0.00	0.00	0.00	0.00	0.00	0.00	0.00	0.00	0.00
TRINITY_DN14981_c5_g6	0.00	0.00	0.00	0.00	0.00	0.00	0.00	0.00	0.00	48.03
TRINITY_DN149820_c0_g1	0.00	0.00	0.00	0.00	0.00	0.00	0.00	0.00	0.00	0.00
TRINITY_DN149821_c0_g2	0.00	0.00	0.00	0.00	0.00	0.00	0.00	0.00	0.00	26.86
TRINITY_DN149821_c1_g1	0.00	0.00	0.00	0.00	0.00	0.00	0.00	0.00	0.00	0.00
TRINITY_DN149822_c0_g2	17.02	0.00	0.00	0.00	0.00	0.00	0.00	0.00	0.00	0.00
TRINITY_DN149823_c0_g1	7.29	42.51	5.64	5.52	15.34	5.01	7.03	6.88	42.99	97.54
TRINITY_DN149823_c0_g2	70.23	56.65	55.45	29.82	29.60	59.53	98.98	32.88	121.77	184.72
TRINITY_DN149823_c3_g1	0.00	0.00	0.00	0.00	0.00	0.00	0.00	0.00	0.00	0.00
TRINITY_DN149823_c4_g1	0.00	0.00	0.00	0.00	0.00	0.00	0.00	0.00	0.00	0.00
TRINITY_DN149825_c0_g2	0.00	0.00	0.00	0.00	19.07	0.00	0.00	0.00	0.00	0.00
TRINITY_DN149825_c1_g2	0.00	2.61	0.00	2.52	3.54	0.00	0.00	1.21	6.11	0.00
TRINITY_DN149825_c1_g3	1.96	0.00	1.95	0.00	0.00	0.00	0.00	0.00	3.81	3.57
TRINITY_DN149825_c1_g4	0.00	0.00	0.00	0.00	0.00	0.00	0.00	0.00	0.00	34.62
TRINITY_DN149825_c1_g5	0.00	0.00	0.00	0.00	0.00	0.00	0.00	0.00	0.00	0.00
TRINITY_DN149825_c1_g6	0.00	0.00	0.00	0.00	0.00	0.00	0.00	0.00	16.20	0.00
TRINITY_DN149825_c2_g1	0.00	0.00	0.00	0.00	0.00	0.00	0.00	0.00	0.00	0.00
TRINITY_DN149825_c4_g1	0.00	0.00	0.00	0.00	0.00	0.00	0.00	0.00	0.00	0.00
TRINITY_DN149826_c0_g1	0.00	15.93	13.22	0.00	0.00	0.00	0.00	0.00	0.00	15.92
TRINITY_DN149826_c1_g1	0.00	0.00	0.00	0.00	0.00	0.00	0.00	0.00	17.27	0.00
TRINITY_DN149827_c0_g2	23.25	0.00	0.00	0.00	0.00	6.44	0.00	8.97	17.38	2.65
TRINITY_DN149827_c1_g1	0.00	0.00	7.05	0.00	8.66	0.00	0.00	0.00	0.00	14.06
TRINITY_DN149827_c2_g1	0.00	0.00	37.97	17.97	0.00	0.00	0.00	0.00	0.00	0.00
TRINITY_DN149829_c1_g1	0.00	0.00	73.22	0.00	18.56	0.00	0.00	0.00	52.28	16.38
TRINITY_DN14982_c0_g1	0.00	15.13	0.00	0.00	0.00	0.00	0.00	0.00	0.00	0.00
TRINITY_DN14982_c0_g2	7.10	0.00	0.08	0.00	0.00	0.00	8.99	0.00	13.44	12.20
TRINITY_DN14982_c4_g1	0.00	0.00	0.00	0.00	0.00	0.00	0.00	0.00	3.60	0.00
TRINITY_DN14982_c5_g1	0.00	0.00	3.94	0.00	0.00	6.38	4.80	0.00	0.00	3.60
TRINITY_DN14982_c7_g1	0.00	0.00	0.00	0.00	0.00	0.00	0.00	0.00	11.10	0.00
TRINITY_DN149830_c0_g1	0.00	0.00	0.00	0.00	0.00	11.10	0.00	0.00	0.00	11.86
TRINITY_DN149831_c0_g1	0.00	0.00	0.00	0.00	0.00	0.00	0.00	0.00	0.00	0.00
TRINITY_DN149831_c1_g2	0.00	0.00	0.00	0.00	0.00	0.00	0.00	0.00	0.00	4.40
TRINITY_DN149831_c2_g1	0.00	0.00	0.00	0.00	30.71	0.00	0.00	0.00	0.00	0.00
TRINITY_DN149832_c0_g1	0.00	0.00	0.00	0.00	16.73	0.00	0.00	11.40	0.00	0.00
TRINITY_DN149832_c1_g1	0.00	0.00	0.00	0.00	0.00	0.00	0.00	0.00	0.00	0.00
TRINITY_DN149832_c3_g1	0.00	0.00	0.00	0.00	0.00	0.00	0.00	0.00	10.64	0.00
TRINITY_DN149833_c0_g2	0.00	40.94	0.00	0.00	0.00	0.00	0.00	0.00	0.00	0.00
TRINITY_DN149833_c1_g1	0.00	0.00	0.00	0.00	0.00	0.00	0.00	0.00	0.00	0.00
TRINITY_DN149833_c2_g1	0.00	0.00	0.00	0.00	0.00	0.00	0.00	0.00	0.00	22.35
TRINITY_DN149834_c0_g1	0.00	0.00	0.00	0.00	0.00	0.00	0.00	0.00	7.20	0.00
TRINITY_DN149835_c1_g2	0.00	0.00	0.00	0.00	0.00	5.03	0.00	0.00	5.63	0.00
TRINITY_DN149835_c1_g3	0.00	0.00	0.00	0.00	0.00	3.68	0.00	0.00	13.64	0.00
TRINITY_DN149836_c0_g1	0.00	0.00	0.00	0.00	0.00	0.00	0.00	0.00	8.80	8.47
TRINITY_DN149838_c0_g1	0.00	0.00	0.00	0.00	4.99	0.00	0.00	0.00	0.00	6.47
TRINITY_DN14983_c0_g1	0.00	8.08	0.00	0.00	0.00	4.67	0.00	0.00	5.13	9.90
TRINITY_DN149840_c0_g1	293.18	395.50	199.78	190.26	167.50	158.92	531.09	101.56	364.63	726.56
TRINITY_DN149841_c0_g1	10.82	0.00	0.00	0.00	0.00	0.00	0.00	0.00	10.35	29.72
TRINITY_DN149842_c11_g1	0.00	0.00	0.00	0.00	0.00	0.00	0.00	0.00	0.00	0.00
TRINITY_DN149842_c2_g1	0.00	0.00	0.00	0.00	0.00	0.00	0.00	0.00	0.00	6.97
TRINITY_DN149842_c3_g1	0.00	3.80	0.00	0.00	0.00	0.00	0.00	1.74	3.49	4.90
TRINITY_DN149842_c4_g1	0.00	0.00	0.00	0.00	0.00	0.00	0.00	0.00	0.00	7.19
TRINITY_DN149842_c7_g1	0.00	4.37	0.00	3.88	4.10	0.00	0.00	3.84	3.74	14.30
TRINITY_DN149842_c8_g1	0.00	0.00	0.00	0.00	0.00	0.00	0.00	1.80	18.49	0.00
TRINITY_DN149842_c9_g1	0.00	0.00	0.00	0.00	0.00	0.00	14.65	0.00	0.00	0.00
TRINITY_DN149844_c0_g1	0.00	0.00	0.00	0.00	0.00	0.00	0.00	0.00	0.00	5.97
TRINITY_DN149845_c0_g1	0.00	0.00	0.00	0.00	0.00	0.00	0.00	0.00	0.00	0.00
TRINITY_DN149846_c0_g1	0.00	0.00	0.00	0.00	0.00	0.00	0.00	5.29	0.00	0.00
TRINITY_DN149848_c0_g1	0.00	0.00	0.00	12.57	0.00	0.00	0.00	0.00	0.00	0.00
TRINITY_DN149849_c0_g2	41.00	9.84	11.89	0.00	25.60	7.13	0.00	0.00	15.64	22.60
TRINITY_DN14984_c0_g1	0.00	0.00	0.00	0.00	0.00	0.00	0.00	0.00	0.00	0.00
TRINITY_DN14984_c0_g2	5.09	1.51	0.00	0.00	1.52	2.45	0.00	0.00	5.74	4.66
TRINITY_DN14984_c10_g1	0.00	0.00	0.00	0.00	0.00	0.00	0.00	0.00	0.00	0.00
TRINITY_DN14984_c1_g1	4.12	0.00	4.09	0.00	0.00	0.00	0.00	0.00	5.23	7.03
TRINITY_DN14984_c3_g1	0.00	0.00	0.00	0.00	0.00	0.00	0.00	0.00	0.00	0.00
TRINITY_DN14984_c4_g1	0.00	0.00	0.00	0.00	0.00	0.00	0.00	0.00	0.00	0.00
TRINITY_DN14984_c6_g1	0.00	0.00	0.00	0.00	0.00	0.00	0.00	0.00	0.00	0.00
TRINITY_DN14984_c8_g1	0.00	0.00	0.00	0.00	0.00	0.00	0.00	0.00	0.00	5.62
TRINITY_DN149850_c0_g1	0.00	0.00	0.00	33.60	0.00	0.00	0.00	0.00	0.00	0.00
TRINITY_DN149850_c0_g2	3.01	0.00	0.00	0.00	0.00	2.58	0.00	0.00	0.00	0.00
TRINITY_DN149852_c0_g1	0.00	0.00	0.00	0.00	0.00	0.00	0.00	0.00	0.00	0.00
TRINITY_DN149855_c0_g1	41.03	0.00	27.74	0.00	0.00	23.37	0.00	0.00	13.17	37.56
TRINITY_DN149855_c0_g2	0.00	0.00	0.00	0.00	10.17	0.00	0.00	0.00	9.34	0.00
TRINITY_DN149856_c0_g1	9.15	19.13	0.00	8.93	0.00	6.94	23.71	0.00	7.62	16.84
TRINITY_DN149856_c0_g2	0.00	0.00	0.00	0.00	0.00	0.00	0.00	0.00	8.62	0.00
TRINITY_DN149857_c0_g1	0.00	0.00	0.00	0.00	0.00	0.00	0.00	0.00	0.00	1.75
TRINITY_DN149857_c0_g2	0.00	0.00	2.26	27.15	0.00	0.00	0.00	0.00	0.00	2.06
TRINITY_DN149857_c1_g1	0.00	0.00	0.00	0.00	0.00	0.00	0.00	0.00	0.00	0.00
TRINITY_DN149859_c0_g1	10.03	0.00	0.00	0.00	0.00	0.00	0.00	0.00	0.00	0.00
TRINITY_DN149859_c0_g2	0.00	8.20	0.00	0.00	0.00	0.00	0.00	0.00	0.00	0.00
TRINITY_DN149859_c2_g1	0.00	0.00	0.00	0.00	0.00	0.00	0.00	0.00	0.00	0.00
TRINITY_DN149859_c3_g1	0.00	0.00	0.00	0.00	0.00	0.00	0.00	0.00	0.00	0.00
TRINITY_DN14985_c0_g1	4.50	5.09	9.04	4.45	0.00	3.87	0.00	0.00	0.00	8.24
TRINITY_DN14985_c0_g2	0.00	6.51	0.00	5.54	0.00	0.00	0.00	0.00	5.35	20.69
TRINITY_DN14985_c1_g2	0.00	0.00	0.00	0.00	0.00	0.00	0.00	0.00	0.00	0.00
TRINITY_DN149860_c0_g1	0.00	32.07	0.00	0.00	0.00	0.00	0.00	0.00	12.67	6.97
TRINITY_DN149860_c1_g1	0.00	0.00	0.00	0.00	0.00	0.00	0.00	0.00	0.00	0.00
TRINITY_DN149860_c2_g1	0.00	0.00	0.00	0.00	0.00	3.36	0.00	0.00	11.21	5.08
TRINITY_DN149861_c0_g1	0.00	0.00	0.00	0.00	0.00	0.00	0.00	0.00	4.54	4.37
TRINITY_DN149861_c0_g2	0.00	0.00	0.00	0.00	0.00	0.00	0.00	0.00	0.00	0.00
TRINITY_DN149861_c1_g1	0.00	0.00	0.00	0.00	0.00	0.00	0.00	0.00	0.00	14.22
TRINITY_DN149862_c0_g1	0.00	0.00	0.00	12.96	0.00	0.00	0.00	0.00	0.00	0.00
TRINITY_DN149862_c2_g1	0.00	0.00	0.00	0.00	0.00	0.00	0.00	0.00	0.00	4.97
TRINITY_DN149862_c3_g1	0.00	0.00	0.00	0.00	0.00	0.00	0.00	0.00	0.00	0.00
TRINITY_DN149863_c1_g1	0.00	16.63	0.00	0.00	0.00	0.00	0.00	0.00	13.17	0.00
TRINITY_DN149865_c0_g1	0.00	14.91	12.38	0.00	0.00	0.00	15.94	0.00	35.28	11.17
TRINITY_DN149865_c0_g2	0.00	0.00	0.00	0.00	0.00	0.00	0.00	0.00	18.90	0.00
TRINITY_DN149867_c0_g1	0.00	0.00	0.00	0.00	0.00	0.00	0.00	0.00	0.00	0.00
TRINITY_DN149867_c0_g2	5.98	0.00	0.00	0.00	0.00	0.00	0.00	0.00	0.00	0.00
TRINITY_DN149867_c1_g1	0.00	0.00	0.00	13.31	0.00	0.00	0.00	0.00	0.00	0.00
TRINITY_DN149868_c0_g1	18.43	15.64	23.71	18.81	20.77	11.68	4.88	0.00	5.07	23.34
TRINITY_DN149869_c0_g1	0.00	0.00	15.39	5.35	0.00	13.21	9.71	0.00	7.23	0.00
TRINITY_DN149869_c0_g2	0.00	0.00	0.00	0.00	0.00	0.00	0.00	0.00	0.00	21.20
TRINITY_DN149869_c1_g1	0.00	0.00	0.00	0.00	0.00	0.00	0.00	0.00	0.00	0.00
TRINITY_DN149869_c4_g1	0.00	0.00	0.00	0.00	0.00	0.00	0.00	0.00	0.00	0.00
TRINITY_DN149869_c5_g1	0.00	0.00	0.00	0.00	0.00	0.00	0.00	0.00	0.00	0.00
TRINITY_DN14986_c0_g1	0.00	0.00	0.00	0.00	0.00	0.00	0.00	0.00	0.00	0.00
TRINITY_DN14986_c0_g2	0.00	0.00	0.00	0.00	0.00	0.00	0.00	0.00	18.07	8.56
TRINITY_DN149870_c0_g1	15.59	37.61	8.10	0.00	8.32	20.83	51.32	0.00	52.06	102.72
TRINITY_DN149870_c0_g2	0.00	0.00	0.00	0.00	0.00	0.00	0.00	0.00	0.00	0.00
TRINITY_DN149870_c1_g3	0.00	12.28	0.00	0.00	0.00	0.00	13.10	19.57	28.90	18.52
TRINITY_DN149870_c2_g1	0.00	0.00	0.00	0.00	0.00	0.00	0.00	0.00	0.00	0.00
TRINITY_DN149870_c2_g2	2.77	5.99	0.00	0.00	0.00	0.00	6.57	5.39	5.32	3.29
TRINITY_DN149870_c9_g1	0.00	23.77	0.00	0.00	0.00	0.00	0.00	0.00	18.67	8.98
TRINITY_DN149871_c0_g1	0.00	0.00	0.00	0.00	0.00	0.00	36.18	0.00	0.00	0.00
TRINITY_DN149871_c0_g2	75.05	51.91	12.14	37.06	0.00	0.00	46.81	0.00	34.54	62.03
TRINITY_DN149871_c1_g1	0.00	0.00	0.00	0.00	0.00	0.00	0.00	0.00	0.00	0.00
TRINITY_DN149872_c0_g1	2.46	1.60	0.00	0.00	0.00	1.39	0.00	0.79	3.21	4.54
TRINITY_DN149872_c0_g2	0.00	0.00	0.00	0.00	0.00	0.00	0.00	0.00	0.00	0.00
TRINITY_DN149872_c1_g1	0.00	0.00	0.00	0.00	0.00	0.00	0.00	0.00	0.00	4.42
TRINITY_DN149873_c0_g1	7.20	0.00	4.78	0.00	5.06	8.21	0.00	2.33	23.16	17.44
TRINITY_DN149873_c0_g2	0.00	19.65	0.00	5.10	0.00	1.45	5.85	0.00	0.00	26.23
TRINITY_DN149875_c0_g1	0.00	5.28	0.00	0.00	0.00	0.00	0.00	0.00	0.00	0.00
TRINITY_DN149875_c1_g1	5.13	0.00	5.15	10.08	0.00	8.85	6.38	0.00	14.60	23.49
TRINITY_DN149875_c2_g1	0.00	0.00	0.00	0.00	0.00	0.00	0.00	0.00	7.23	0.00
TRINITY_DN149876_c0_g1	0.00	13.72	0.00	0.00	11.66	0.00	0.00	0.00	10.79	20.62
TRINITY_DN149877_c1_g1	0.00	0.00	18.82	0.00	0.00	0.00	0.00	0.00	17.97	39.81
TRINITY_DN149877_c3_g1	0.00	0.00	0.00	0.00	0.00	0.00	8.95	0.00	0.00	0.00
TRINITY_DN149879_c0_g1	0.00	0.00	0.00	0.00	0.00	0.00	17.11	0.00	0.00	11.95
TRINITY_DN149879_c1_g1	0.00	0.00	0.00	0.00	0.00	0.00	0.00	0.00	0.00	0.00
TRINITY_DN14987_c0_g1	31.42	19.15	5.44	1.59	2.60	11.40	23.02	19.73	38.93	64.50
TRINITY_DN14987_c0_g2	20.00	19.31	9.58	2.40	11.54	11.68	19.78	4.68	28.80	35.28
TRINITY_DN14987_c0_g3	19.11	14.60	10.82	3.61	5.28	7.63	10.35	1.56	20.59	36.39
TRINITY_DN14987_c5_g1	0.00	0.00	0.00	0.00	0.00	0.00	0.00	0.00	23.64	0.00
TRINITY_DN149880_c0_g1	0.00	0.00	0.00	0.00	0.00	0.00	19.03	0.00	0.00	26.74
TRINITY_DN149880_c0_g3	0.00	0.00	0.00	0.00	0.00	0.00	0.00	0.00	0.00	0.00
TRINITY_DN149883_c1_g1	7.00	0.00	0.00	0.00	0.00	6.08	0.00	0.00	6.66	26.52
TRINITY_DN149883_c2_g1	0.00	15.00	4.45	0.00	0.00	0.00	10.93	0.00	12.65	48.64
TRINITY_DN149883_c3_g1	0.00	59.63	0.00	11.84	0.00	14.21	0.00	11.76	11.76	11.17
TRINITY_DN149883_c3_g2	0.00	0.00	0.00	0.00	0.00	0.00	0.00	0.00	0.00	0.00
TRINITY_DN149883_c6_g1	0.00	0.00	0.00	0.00	0.00	0.00	21.66	0.00	0.00	0.00
TRINITY_DN149883_c7_g1	0.00	0.00	0.00	0.00	11.59	0.00	0.00	0.00	0.00	0.00
TRINITY_DN149884_c0_g1	0.00	0.00	0.00	0.00	0.00	0.00	0.00	0.00	16.32	15.73
TRINITY_DN149884_c0_g2	0.00	0.00	0.00	0.00	0.00	0.00	0.00	0.00	0.00	0.00
TRINITY_DN149885_c0_g1	0.00	0.00	0.00	2.23	0.00	3.42	0.00	0.00	4.30	14.75
TRINITY_DN149885_c0_g2	4.07	0.00	0.00	0.00	0.00	3.70	5.29	4.23	0.00	11.49
TRINITY_DN149887_c0_g2	0.00	0.00	0.00	0.00	0.00	0.00	0.00	0.00	0.00	0.00
TRINITY_DN14988_c0_g1	10.03	0.00	0.00	0.00	0.00	0.00	0.00	9.72	0.00	0.00
TRINITY_DN14988_c1_g1	3.11	3.39	6.19	3.08	0.00	0.00	0.00	0.00	0.00	0.00
TRINITY_DN149892_c0_g1	0.00	0.00	0.00	0.00	0.00	0.00	0.00	0.00	0.00	0.00
TRINITY_DN149892_c0_g2	34.97	0.00	0.00	0.00	0.00	0.00	0.00	0.00	16.84	0.00
TRINITY_DN149892_c0_g3	0.00	10.53	0.00	0.00	0.00	0.00	0.00	0.00	0.00	0.00
TRINITY_DN149893_c0_g1	0.00	0.00	0.00	0.00	0.00	0.00	0.00	0.00	0.00	0.00
TRINITY_DN149893_c11_g1	0.00	0.00	0.00	0.00	0.00	0.00	0.00	0.00	0.00	0.00
TRINITY_DN149893_c12_g1	0.00	0.00	0.00	0.00	0.00	0.00	0.00	0.00	0.00	3.89
TRINITY_DN149893_c1_g1	0.00	0.00	0.00	0.00	0.00	0.00	0.00	0.00	0.00	0.00
TRINITY_DN149893_c2_g1	0.00	0.00	0.00	0.00	0.00	39.76	0.00	0.00	0.00	0.00
TRINITY_DN149893_c5_g1	0.00	0.00	0.00	0.00	0.00	0.00	0.00	0.00	0.00	0.00
TRINITY_DN149893_c7_g1	12.13	0.00	0.00	0.00	0.00	0.00	0.00	0.00	23.37	22.18
TRINITY_DN149893_c9_g1	0.00	0.00	0.00	0.00	0.00	6.54	0.00	0.00	7.16	0.00
TRINITY_DN149894_c0_g1	0.00	0.00	0.00	3.30	0.00	0.00	0.00	0.00	0.00	18.18
TRINITY_DN149894_c1_g1	0.00	0.00	5.90	0.00	0.00	0.00	0.00	0.00	22.27	0.00
TRINITY_DN149895_c0_g1	0.00	0.00	0.00	16.62	0.00	6.74	9.92	0.00	9.81	21.04
TRINITY_DN149895_c0_g2	0.00	32.07	0.00	0.00	0.00	0.00	0.00	0.00	0.00	0.00
TRINITY_DN149895_c0_g3	0.00	0.00	0.00	18.53	0.00	0.00	0.00	0.00	0.00	0.00
TRINITY_DN149895_c0_g4	0.00	0.00	0.00	0.00	0.00	0.00	0.00	0.00	0.00	3.76
TRINITY_DN149895_c3_g1	0.00	0.00	0.00	0.00	0.00	0.00	0.00	5.31	0.00	4.95
TRINITY_DN149896_c1_g2	0.00	0.00	17.00	0.00	0.00	0.00	0.00	0.00	16.20	0.00
TRINITY_DN149896_c5_g1	0.00	21.84	0.00	0.00	0.00	0.00	0.00	0.00	0.00	0.00
TRINITY_DN149896_c8_g1	0.00	0.00	0.00	0.00	9.12	0.00	0.00	0.00	0.00	0.00
TRINITY_DN149897_c0_g2	0.00	0.00	0.00	0.00	0.00	0.00	0.00	0.00	0.00	0.00
TRINITY_DN149897_c0_g3	0.00	0.00	0.00	0.00	0.00	0.00	0.00	0.00	0.00	7.49
TRINITY_DN149898_c0_g1	35.48	13.63	34.02	32.52	0.00	6.77	64.69	0.00	10.72	30.75
TRINITY_DN149898_c3_g1	0.00	0.00	0.00	0.00	0.00	0.00	0.00	0.00	0.00	0.00
TRINITY_DN149899_c0_g1	147.96	46.25	12.84	12.22	12.96	0.00	17.08	0.00	0.00	11.83
TRINITY_DN149899_c3_g1	0.00	9.68	8.18	7.91	0.00	0.00	0.00	0.00	7.70	14.83
TRINITY_DN14989_c0_g1	0.00	33.43	0.00	0.00	0.00	0.00	0.00	0.00	4.88	17.87
TRINITY_DN1498_c0_g1	0.00	0.00	17.36	2.84	0.00	2.44	0.00	5.56	10.08	10.39
TRINITY_DN1498_c0_g2	0.00	0.00	0.00	4.39	0.00	0.00	0.00	0.00	0.00	0.00
TRINITY_DN1498_c2_g1	0.00	0.00	0.00	0.00	0.00	0.00	15.30	0.00	0.00	17.31
TRINITY_DN1498_c7_g1	0.00	0.00	0.00	0.00	0.00	0.00	16.43	0.00	0.00	0.00
TRINITY_DN149900_c0_g1	8.24	0.00	0.00	0.00	0.00	12.53	0.00	0.00	0.00	16.68
TRINITY_DN149900_c0_g2	0.00	0.00	0.00	0.00	0.00	0.00	0.00	0.00	0.00	7.96
TRINITY_DN149900_c2_g1	0.00	0.00	0.00	0.00	0.00	0.00	0.00	0.00	0.00	0.00
TRINITY_DN149901_c0_g1	0.00	0.00	0.00	0.00	0.00	0.00	0.00	0.00	0.00	0.00
TRINITY_DN149901_c0_g2	9.45	0.00	0.00	0.00	4.94	4.07	0.00	0.00	0.00	11.67
TRINITY_DN149901_c1_g1	0.00	0.00	0.00	0.00	0.00	0.00	0.00	0.00	0.00	0.00
TRINITY_DN149901_c2_g1	0.00	0.00	0.00	0.00	0.00	0.00	3.72	0.00	11.91	0.00
TRINITY_DN149902_c0_g1	64.64	99.00	49.76	34.60	37.49	37.08	123.49	28.66	102.63	284.13
TRINITY_DN149905_c0_g1	0.00	0.00	12.64	6.15	13.07	0.00	0.00	12.33	11.89	0.00
TRINITY_DN149905_c3_g1	7.94	15.28	4.17	8.47	9.12	7.42	8.30	0.00	9.25	26.37
TRINITY_DN149905_c4_g1	0.00	0.00	0.00	0.00	0.00	0.00	0.00	0.00	0.00	15.65
TRINITY_DN149905_c5_g1	9.91	0.00	0.00	9.63	0.00	0.00	0.00	0.00	0.00	0.00
TRINITY_DN149905_c6_g1	0.00	0.00	0.00	0.00	7.86	0.00	0.00	0.00	0.00	0.00
TRINITY_DN149905_c8_g1	0.00	0.00	0.00	0.00	0.00	0.00	0.00	0.00	0.00	0.00
TRINITY_DN149905_c9_g1	0.00	0.00	0.00	0.00	0.00	0.00	0.00	0.00	0.00	11.25
TRINITY_DN149906_c1_g2	0.00	0.00	0.00	0.00	0.00	0.00	0.00	0.00	0.00	0.00
TRINITY_DN149906_c1_g3	0.00	0.00	0.00	0.00	19.24	15.85	0.00	0.00	18.14	0.00
TRINITY_DN149906_c4_g1	3.55	7.82	0.00	0.00	0.00	0.00	0.00	0.00	0.00	0.00
TRINITY_DN149906_c5_g1	0.00	0.00	0.00	0.00	0.00	0.00	0.00	0.00	0.00	0.00
TRINITY_DN149906_c6_g1	0.00	0.00	0.00	0.00	0.00	0.00	0.00	0.00	11.17	0.00
TRINITY_DN149907_c1_g1	0.00	0.00	0.00	0.00	0.00	0.00	0.00	0.00	0.00	0.00
TRINITY_DN149908_c0_g1	3.95	4.41	7.90	0.00	8.28	6.79	0.00	7.74	0.00	7.21
TRINITY_DN14990_c0_g1	0.00	3.54	0.00	0.00	0.00	0.00	0.00	0.00	4.82	38.73
TRINITY_DN14990_c10_g1	0.00	0.00	0.00	0.00	0.00	0.00	0.00	0.00	0.00	0.00
TRINITY_DN14990_c11_g2	0.00	7.09	0.00	0.00	0.00	0.00	0.00	0.00	0.00	0.00
TRINITY_DN14990_c11_g3	0.00	23.18	0.00	0.00	0.00	0.00	0.00	0.00	0.00	0.00
TRINITY_DN14990_c11_g4	34.51	0.00	0.00	0.00	20.60	8.49	0.00	4.85	4.68	22.56
TRINITY_DN14990_c15_g1	6.94	0.00	0.00	0.00	7.23	0.00	0.00	0.00	13.19	0.00
TRINITY_DN14990_c1_g1	2.98	0.00	0.00	0.00	14.23	0.00	0.00	0.00	8.57	25.23
TRINITY_DN14990_c2_g1	0.00	0.00	0.00	0.00	0.00	0.00	0.00	0.00	29.73	0.00
TRINITY_DN14990_c2_g2	0.00	0.00	0.00	0.00	0.00	5.98	0.00	0.00	0.00	0.00
TRINITY_DN14990_c3_g1	0.00	0.00	0.00	0.00	0.00	0.00	0.00	0.00	0.00	0.00
TRINITY_DN14990_c3_g2	0.00	0.00	0.00	0.00	0.00	0.00	0.00	0.00	0.00	0.00
TRINITY_DN14990_c3_g4	0.00	0.00	0.00	0.00	0.00	0.00	0.00	0.00	0.00	0.00
TRINITY_DN14990_c4_g2	9.69	13.00	8.91	6.59	5.60	11.70	17.07	6.61	19.00	18.67
TRINITY_DN14990_c5_g1	0.00	0.00	0.00	0.00	0.00	0.00	0.00	0.00	0.00	0.00
TRINITY_DN14990_c6_g1	0.00	0.00	0.00	0.00	0.00	0.00	0.00	0.00	0.00	0.00
TRINITY_DN14990_c8_g1	14.47	0.00	29.27	0.00	0.00	12.34	37.91	27.49	19.11	31.58
TRINITY_DN149910_c0_g1	0.00	0.00	0.00	0.00	0.00	0.00	0.00	0.00	0.00	0.00
TRINITY_DN149910_c0_g2	0.00	0.00	0.00	0.00	0.00	0.00	0.00	0.00	0.00	0.00
TRINITY_DN149910_c1_g1	0.00	0.00	0.00	0.00	28.56	0.00	0.00	0.00	13.28	12.62
TRINITY_DN149910_c2_g1	0.00	0.00	0.00	0.00	0.00	0.00	0.00	0.00	0.00	0.00
TRINITY_DN149911_c0_g1	2.44	0.00	2.78	0.32	0.00	0.00	0.00	0.00	1.37	3.20
TRINITY_DN149911_c1_g1	0.00	0.00	0.00	0.00	0.00	0.00	0.00	0.00	0.00	0.00
TRINITY_DN149912_c0_g1	0.00	0.00	0.00	0.00	0.00	0.00	0.00	0.00	0.00	0.00
TRINITY_DN149912_c0_g3	0.00	0.00	0.00	0.00	0.00	0.00	0.00	0.00	0.00	0.00
TRINITY_DN149912_c2_g1	0.00	0.00	8.31	0.00	0.00	0.00	0.00	0.00	0.00	0.00
TRINITY_DN149913_c2_g1	0.00	0.00	0.00	0.00	0.00	0.00	0.00	0.00	0.00	0.00
TRINITY_DN149914_c0_g1	0.00	0.00	0.00	0.00	0.00	0.00	0.00	0.00	0.00	0.00
TRINITY_DN149914_c0_g2	0.00	0.00	0.00	0.00	0.00	0.00	0.00	0.00	15.75	0.00
TRINITY_DN149914_c1_g1	0.00	0.00	0.00	0.00	0.00	0.00	0.00	0.00	0.00	6.52
TRINITY_DN149914_c2_g1	0.00	0.00	0.00	0.00	0.00	0.00	0.00	0.00	0.00	0.00
TRINITY_DN149914_c4_g1	0.00	0.00	0.00	0.00	0.00	0.00	0.00	0.00	0.00	0.00
TRINITY_DN149914_c5_g1	0.00	0.00	13.22	0.00	0.00	0.00	0.00	0.00	0.00	0.00
TRINITY_DN149915_c0_g1	0.00	0.00	0.00	0.00	9.69	0.00	0.00	0.00	39.44	0.00
TRINITY_DN149915_c0_g2	11.64	20.24	5.85	5.71	0.00	5.04	7.31	5.72	11.04	5.34
TRINITY_DN149915_c0_g4	0.00	0.00	0.00	0.00	0.00	0.00	0.00	0.00	0.00	0.00
TRINITY_DN149916_c0_g1	0.00	0.00	0.00	0.00	0.00	0.00	0.00	0.00	0.00	28.26
TRINITY_DN149916_c0_g3	0.00	38.58	0.00	15.39	16.59	0.00	0.00	0.00	0.00	0.00
TRINITY_DN149916_c1_g1	0.00	0.00	0.00	0.00	0.00	0.00	0.00	0.00	0.00	0.00
TRINITY_DN149916_c1_g2	0.00	0.00	0.00	0.00	0.00	0.00	0.00	0.00	0.00	16.66
TRINITY_DN14991_c0_g1	0.00	4.23	3.80	3.77	0.00	3.41	0.00	0.00	7.42	10.57
TRINITY_DN149920_c0_g1	0.00	0.00	0.00	0.00	11.83	0.00	0.00	0.00	0.00	0.00
TRINITY_DN149920_c1_g1	0.00	0.00	0.00	0.00	0.00	0.00	0.00	0.00	6.33	8.37
TRINITY_DN149920_c1_g2	0.00	0.00	0.00	0.00	0.00	0.00	0.00	0.00	0.00	0.00
TRINITY_DN149921_c0_g2	0.00	0.00	0.00	0.00	0.00	0.00	0.00	0.00	0.00	0.00
TRINITY_DN149921_c3_g1	11.20	13.62	0.00	0.00	0.00	0.00	0.00	0.00	0.00	10.25
TRINITY_DN149922_c1_g1	0.00	0.00	0.00	0.00	0.00	0.00	0.00	0.00	0.00	0.00
TRINITY_DN149922_c1_g2	0.00	0.00	0.00	0.00	0.00	0.00	0.00	0.00	0.00	0.00
TRINITY_DN149922_c1_g3	0.00	0.00	0.00	0.00	0.00	0.00	0.00	0.00	0.00	8.28
TRINITY_DN149922_c4_g1	0.00	0.00	0.00	0.00	0.00	0.00	0.00	0.00	0.00	0.00
TRINITY_DN149922_c6_g1	0.00	0.00	0.00	0.00	0.00	0.00	0.00	0.00	11.43	0.00
TRINITY_DN149925_c0_g1	0.00	14.49	0.00	0.00	0.00	0.00	0.00	0.00	11.43	21.75
TRINITY_DN149927_c0_g1	19.81	12.02	0.00	0.00	0.00	0.00	0.00	9.61	0.00	18.18
TRINITY_DN149928_c0_g1	0.00	0.00	0.00	0.00	0.00	0.00	0.00	0.00	0.00	0.00
TRINITY_DN149928_c2_g1	0.00	0.00	0.00	0.00	0.00	0.00	0.00	0.00	0.00	4.29
TRINITY_DN149929_c0_g1	0.00	0.00	0.00	0.00	0.00	0.00	0.00	0.00	8.05	0.00
TRINITY_DN149929_c1_g1	0.00	0.00	0.00	0.00	0.00	0.00	0.00	0.00	0.00	10.39
TRINITY_DN14992_c0_g1	23.83	13.88	16.13	34.76	9.97	15.78	41.06	7.10	77.40	42.29
TRINITY_DN14992_c0_g2	29.20	0.00	0.00	0.00	0.00	0.00	0.00	0.00	7.27	16.17
TRINITY_DN14992_c1_g1	0.00	0.00	0.00	0.00	0.00	0.00	0.00	0.00	0.00	0.00
TRINITY_DN14992_c2_g1	0.00	0.00	14.21	0.00	0.00	0.00	0.00	0.00	13.47	0.00
TRINITY_DN149930_c0_g1	0.00	0.00	0.00	0.00	0.00	0.00	0.00	0.00	0.00	0.00
TRINITY_DN149932_c1_g1	0.00	0.00	0.00	0.00	0.00	0.00	0.00	0.00	0.00	0.00
TRINITY_DN149933_c0_g1	0.00	0.00	0.00	0.00	0.00	0.00	0.00	0.00	10.42	9.98
TRINITY_DN149935_c0_g1	0.00	0.00	0.00	0.00	0.00	0.00	0.00	0.00	0.00	0.00
TRINITY_DN149935_c0_g2	0.00	0.00	0.00	5.22	2.76	2.24	0.00	2.55	0.00	4.77
TRINITY_DN149935_c0_g3	0.00	0.00	0.00	0.00	0.00	0.00	3.97	0.00	0.00	3.01
TRINITY_DN149936_c0_g1	0.00	0.00	0.00	0.00	0.00	0.00	0.00	0.00	13.38	0.00
TRINITY_DN149936_c1_g1	0.00	0.00	0.00	0.00	0.00	0.00	0.00	0.00	0.00	0.00
TRINITY_DN149937_c0_g1	11.88	0.00	0.00	0.00	0.00	0.00	0.00	0.00	0.00	0.00
TRINITY_DN149938_c0_g1	0.00	0.00	0.00	0.00	0.00	0.00	0.00	0.00	0.00	0.00
TRINITY_DN149939_c0_g1	0.00	18.14	0.00	7.46	15.79	0.00	0.00	0.00	7.23	0.00
TRINITY_DN149939_c1_g1	0.00	0.00	5.90	0.00	0.00	5.09	7.37	0.00	0.00	5.38
TRINITY_DN14993_c0_g1	23.76	30.05	24.10	12.18	9.23	11.67	28.71	9.63	58.81	77.77
TRINITY_DN14993_c1_g1	15.40	0.00	0.00	0.00	0.00	0.00	0.00	0.00	14.78	0.00
TRINITY_DN14993_c3_g1	0.93	0.96	18.96	1.17	0.00	0.00	0.00	0.00	0.00	0.00
TRINITY_DN14993_c6_g1	0.00	7.72	0.00	0.00	0.00	5.72	0.00	0.00	0.00	0.00
TRINITY_DN149941_c0_g1	0.00	0.00	0.00	0.00	0.00	0.00	0.00	0.00	0.00	8.74
TRINITY_DN149941_c1_g4	0.00	0.00	0.00	0.00	0.00	0.00	22.24	0.00	16.52	0.00
TRINITY_DN149941_c2_g1	0.00	0.00	0.00	0.00	0.00	0.00	0.00	0.00	0.00	0.00
TRINITY_DN149941_c3_g1	0.00	0.00	0.00	0.00	0.00	0.00	0.00	0.00	17.78	16.70
TRINITY_DN149942_c0_g1	2.93	6.14	1.95	1.47	1.55	6.25	1.68	7.09	10.02	12.00
TRINITY_DN149943_c0_g1	0.00	0.00	0.00	0.00	0.00	0.00	0.00	0.00	0.00	0.00
TRINITY_DN149943_c0_g2	0.00	0.00	0.00	0.00	0.00	0.00	0.00	0.00	0.00	7.83
TRINITY_DN149944_c0_g1	0.00	0.00	22.39	0.00	0.00	0.00	0.00	0.00	0.00	18.18
TRINITY_DN149944_c0_g3	0.00	0.00	0.00	0.00	0.00	0.00	0.00	0.00	0.00	0.00
TRINITY_DN149944_c1_g2	0.00	0.00	0.00	10.69	0.00	0.00	0.00	0.00	10.56	0.00
TRINITY_DN149944_c2_g1	0.00	20.82	0.00	0.00	0.00	0.00	0.00	0.00	0.00	0.00
TRINITY_DN149944_c3_g1	0.00	0.00	0.00	0.00	0.00	0.00	0.00	0.00	0.00	0.00
TRINITY_DN149945_c1_g1	0.00	0.00	0.00	0.00	0.00	0.00	0.00	0.00	0.00	0.00
TRINITY_DN149946_c0_g1	23.47	41.00	23.77	0.00	10.60	30.31	92.95	0.00	54.78	52.36
TRINITY_DN149946_c0_g2	0.00	0.00	0.00	0.00	0.00	0.00	0.00	0.00	0.00	0.00
TRINITY_DN149946_c1_g1	0.00	0.00	0.00	0.00	0.00	0.00	0.00	0.00	0.00	0.00
TRINITY_DN149946_c2_g1	0.00	0.00	0.00	0.00	1.56	0.00	0.00	0.00	0.00	0.00
TRINITY_DN149946_c3_g1	0.00	0.00	0.00	0.00	0.00	0.00	0.00	0.00	0.00	0.00
TRINITY_DN149949_c0_g1	0.00	0.00	0.00	0.00	0.00	0.00	0.00	0.00	0.00	19.49
TRINITY_DN149949_c0_g2	0.00	0.00	0.00	0.00	0.00	0.00	0.00	0.00	0.00	0.00
TRINITY_DN14994_c0_g1	24.70	34.31	31.19	15.46	16.24	28.62	45.14	27.30	79.93	59.30
TRINITY_DN14994_c0_g2	12.04	20.78	15.80	16.88	8.10	22.20	17.15	11.26	22.92	38.69
TRINITY_DN14994_c2_g1	27.88	41.23	7.05	20.56	21.79	0.00	26.57	6.87	19.88	51.20
TRINITY_DN149950_c0_g1	0.00	0.00	0.00	0.00	7.71	0.00	0.00	0.00	14.46	13.66
TRINITY_DN149950_c0_g2	0.00	8.04	0.00	0.00	7.10	0.00	0.00	0.00	19.42	0.00
TRINITY_DN149950_c1_g1	1.73	1.83	0.00	0.00	1.83	4.43	0.00	0.00	1.68	6.30
TRINITY_DN149954_c0_g1	0.00	0.00	0.00	0.00	0.00	3.27	9.25	0.00	3.67	3.51
TRINITY_DN149954_c0_g3	0.00	0.00	0.00	0.00	0.00	0.00	0.00	0.00	4.45	0.00
TRINITY_DN149954_c0_g4	0.00	0.00	0.00	0.00	0.00	0.00	17.25	0.00	12.67	0.00
TRINITY_DN149955_c0_g1	0.00	0.00	0.00	11.50	0.00	0.00	0.00	0.00	0.00	0.00
TRINITY_DN149955_c2_g1	0.00	0.00	0.00	0.00	0.00	0.00	0.00	0.00	0.00	28.48
TRINITY_DN149955_c4_g1	0.00	0.00	0.00	0.00	0.00	0.00	18.23	0.00	0.00	25.42
TRINITY_DN149955_c5_g1	0.00	0.00	0.00	0.00	0.00	0.00	0.00	0.00	0.00	9.32
TRINITY_DN149956_c0_g1	0.00	0.00	8.31	0.00	0.00	0.00	0.00	0.00	7.82	0.00
TRINITY_DN149956_c0_g2	0.00	0.00	0.00	0.00	0.00	0.00	0.00	0.00	0.00	0.00
TRINITY_DN149956_c1_g1	0.00	0.00	0.00	5.81	0.00	0.00	0.00	0.00	0.00	0.00
TRINITY_DN149958_c0_g1	0.00	0.00	0.00	0.00	0.00	0.00	0.00	0.00	0.00	0.00
TRINITY_DN149958_c1_g1	0.00	0.00	0.00	0.00	0.00	14.63	0.00	0.00	0.00	0.00
TRINITY_DN149959_c0_g1	0.00	0.00	0.00	0.00	0.00	0.00	0.00	0.00	0.00	0.00
TRINITY_DN149959_c0_g2	0.00	0.00	0.00	0.00	0.00	0.00	0.00	0.00	0.00	0.00
TRINITY_DN149959_c1_g1	0.00	0.00	0.00	0.00	0.00	18.57	0.00	0.00	0.00	0.00
TRINITY_DN14995_c0_g1	0.36	1.82	1.77	1.81	0.00	1.52	3.55	1.71	1.27	7.02
TRINITY_DN14995_c0_g2	0.00	0.00	0.00	0.00	0.00	0.00	0.00	0.00	1.86	0.00
TRINITY_DN149960_c0_g1	10.98	8.90	5.46	5.47	0.00	7.04	3.25	5.34	15.82	0.00
TRINITY_DN149961_c0_g1	0.00	0.00	0.00	0.00	0.00	0.00	0.00	0.00	0.00	0.00
TRINITY_DN149961_c1_g1	0.00	0.00	0.00	0.00	0.00	0.00	2.38	0.00	0.00	0.00
TRINITY_DN149963_c0_g1	7.06	0.00	0.00	0.00	7.36	0.00	8.99	0.00	6.72	0.00
TRINITY_DN149963_c0_g2	14.12	0.00	0.00	13.68	0.00	0.00	0.00	0.00	0.00	0.00
TRINITY_DN149964_c0_g1	0.00	0.00	0.00	0.00	0.00	0.00	0.00	0.00	15.58	0.00
TRINITY_DN149964_c2_g1	0.00	0.00	0.00	0.00	0.00	0.00	0.00	0.00	0.00	0.00
TRINITY_DN149964_c3_g1	0.00	0.00	0.00	0.00	0.00	0.00	0.00	0.00	0.00	0.00
TRINITY_DN149964_c4_g1	0.00	0.00	0.00	0.00	0.00	0.00	0.00	0.00	0.00	14.49
TRINITY_DN149964_c5_g1	0.00	0.00	0.00	0.00	0.00	0.00	0.00	0.00	0.00	0.00
TRINITY_DN149964_c6_g1	0.00	0.00	0.00	0.00	0.00	0.00	0.00	0.00	0.00	0.00
TRINITY_DN149964_c9_g1	0.00	0.00	0.00	0.00	0.00	0.00	0.00	0.00	0.00	0.00
TRINITY_DN149968_c0_g1	20.30	0.00	0.00	0.00	0.00	0.00	26.01	0.00	0.00	37.53
TRINITY_DN149968_c0_g2	0.00	0.00	0.00	0.00	0.00	0.00	0.00	0.00	0.00	0.00
TRINITY_DN149968_c1_g1	0.00	0.00	0.00	0.00	0.00	0.00	0.00	0.00	0.00	0.00
TRINITY_DN149968_c1_g2	15.95	0.00	0.00	0.00	0.00	0.00	20.75	0.00	0.00	0.00
TRINITY_DN149968_c4_g1	0.00	0.00	0.00	13.48	0.00	0.00	0.00	0.00	13.38	0.00
TRINITY_DN149969_c0_g1	1.09	0.00	0.00	0.00	0.00	0.00	0.00	0.00	1.06	7.90
TRINITY_DN149969_c1_g1	0.00	0.00	0.00	0.00	10.94	0.00	0.00	0.00	0.00	23.85
TRINITY_DN14996_c0_g2	0.53	0.00	1.58	0.00	0.00	0.00	0.00	0.00	0.00	0.00
TRINITY_DN14996_c10_g1	0.00	0.00	0.00	0.00	0.00	0.00	3.77	3.07	12.05	11.46
TRINITY_DN14996_c11_g1	0.00	0.00	0.00	0.00	0.00	0.00	0.00	0.00	11.28	0.00
TRINITY_DN14996_c1_g2	15.00	4.27	6.73	13.34	0.00	6.91	0.00	0.00	10.75	0.00
TRINITY_DN14996_c2_g1	0.00	0.00	0.00	0.00	0.00	15.47	0.00	0.00	8.49	24.54
TRINITY_DN14996_c3_g1	8.99	16.96	5.52	8.78	0.00	0.00	0.00	0.00	0.00	8.28
TRINITY_DN14996_c4_g1	0.00	0.00	0.00	0.00	0.00	0.00	0.00	0.00	0.00	0.00
TRINITY_DN14996_c5_g1	0.00	0.00	0.00	0.00	0.00	0.00	0.00	0.00	0.00	0.00
TRINITY_DN14996_c6_g1	0.00	0.00	0.00	0.00	0.00	0.00	0.00	0.00	0.00	0.00
TRINITY_DN14996_c7_g1	2.08	4.43	0.00	0.00	0.00	0.00	2.42	0.00	3.49	7.57
TRINITY_DN14996_c9_g1	0.00	0.00	0.00	0.00	0.00	0.00	0.00	0.00	1.34	0.00
TRINITY_DN149970_c0_g1	0.00	1.90	8.94	0.00	9.51	0.00	0.00	0.00	1.75	6.55
TRINITY_DN149970_c0_g2	0.00	0.00	0.00	0.00	0.00	0.00	0.00	0.00	0.00	0.00
TRINITY_DN149970_c1_g1	0.00	0.00	0.00	0.00	0.00	0.00	0.00	0.00	0.00	0.00
TRINITY_DN149970_c2_g1	0.00	0.00	5.81	0.00	6.02	0.00	7.24	0.00	0.00	0.00
TRINITY_DN149971_c0_g1	0.00	0.00	0.00	0.00	0.00	0.00	0.00	0.00	8.03	4.39
TRINITY_DN149971_c0_g2	3.33	0.00	0.00	0.00	0.00	2.85	0.00	3.25	0.00	0.00
TRINITY_DN149972_c0_g1	0.00	0.00	0.00	0.00	0.00	0.00	0.00	0.00	4.49	0.00
TRINITY_DN149972_c0_g2	9.88	0.00	6.55	3.26	6.89	0.00	3.96	6.43	4.76	14.96
TRINITY_DN149973_c0_g1	0.00	0.00	0.00	0.00	5.93	0.00	0.00	0.00	0.00	0.00
TRINITY_DN149974_c0_g1	0.00	0.00	0.00	0.00	0.00	0.00	0.00	0.00	0.00	0.00
TRINITY_DN149975_c0_g1	0.00	0.00	0.00	0.00	0.00	0.00	0.00	0.00	0.00	0.00
TRINITY_DN149975_c0_g2	0.00	0.00	0.00	0.00	0.00	5.40	0.00	0.00	0.00	3.82
TRINITY_DN149975_c1_g1	0.82	0.85	3.26	0.83	0.00	0.70	0.00	0.79	1.61	5.20
TRINITY_DN149975_c1_g3	0.00	0.00	0.00	0.00	0.00	0.00	0.00	0.00	0.00	2.15
TRINITY_DN149975_c3_g1	2.20	0.00	0.00	0.00	0.00	0.00	2.57	0.00	8.51	6.00
TRINITY_DN149975_c4_g1	0.00	0.00	0.00	0.00	12.06	0.00	0.00	0.00	0.00	0.00
TRINITY_DN149975_c5_g1	0.00	0.00	0.00	15.74	0.00	0.00	0.00	0.00	0.00	7.37
TRINITY_DN149976_c0_g1	0.00	0.00	0.00	0.00	0.00	0.00	0.00	0.00	0.00	35.34
TRINITY_DN149976_c0_g2	0.00	0.00	0.00	0.00	0.00	0.00	0.00	0.00	18.49	0.00
TRINITY_DN149977_c0_g1	1.53	0.00	0.00	0.00	0.00	0.00	1.71	0.00	1.50	4.87
TRINITY_DN149977_c0_g2	1.57	0.81	0.00	0.00	0.00	0.00	0.88	2.27	1.67	5.71
TRINITY_DN149977_c1_g3	0.00	0.00	0.00	0.00	0.00	2.51	6.98	0.00	0.00	0.00
TRINITY_DN149977_c2_g1	0.00	0.00	0.00	11.34	0.00	0.00	0.00	0.00	11.26	0.00
TRINITY_DN149977_c5_g1	10.75	0.00	0.00	0.00	0.00	0.00	0.00	0.00	0.00	0.00
TRINITY_DN149978_c0_g1	0.00	0.00	0.00	0.00	0.00	15.28	0.00	0.00	0.00	0.00
TRINITY_DN149978_c0_g2	8.60	0.00	0.00	0.00	0.00	0.00	0.00	0.00	0.00	0.00
TRINITY_DN149978_c1_g1	0.00	0.00	0.00	0.00	0.00	0.00	22.24	0.00	0.00	0.00
TRINITY_DN149979_c0_g1	0.00	0.00	18.12	0.00	0.00	0.00	0.00	0.00	0.00	0.00
TRINITY_DN149979_c0_g3	0.00	0.00	0.00	0.00	0.00	0.00	0.00	0.00	0.00	0.00
TRINITY_DN149979_c0_g4	0.00	0.00	0.00	0.00	0.00	0.00	0.00	0.00	0.00	0.00
TRINITY_DN14997_c0_g1	28.29	58.00	11.15	3.48	30.30	19.66	15.07	2.48	56.10	77.43
TRINITY_DN149980_c0_g1	16.49	19.79	0.00	0.00	17.03	0.00	0.00	0.00	0.00	45.00
TRINITY_DN149981_c0_g1	0.00	0.00	0.00	0.00	0.00	8.22	0.00	0.00	4.54	21.85
TRINITY_DN149981_c0_g2	0.00	0.00	0.00	0.00	2.76	0.00	0.00	5.11	0.00	9.91
TRINITY_DN149981_c0_g3	0.00	0.00	15.00	0.00	0.00	0.00	0.00	0.00	14.27	0.00
TRINITY_DN149981_c0_g5	0.00	1.49	0.00	2.86	0.00	2.42	6.48	0.00	4.51	2.19
TRINITY_DN149983_c0_g1	0.00	0.00	0.00	15.96	0.00	0.00	0.00	0.00	0.00	0.00
TRINITY_DN149983_c1_g1	0.00	0.00	11.81	9.39	0.00	0.00	0.00	0.00	0.00	23.69
TRINITY_DN149983_c3_g1	0.00	19.53	0.00	16.61	0.00	9.75	0.00	0.00	0.00	0.00
TRINITY_DN149983_c3_g2	0.00	3.51	0.00	0.00	0.00	0.00	8.72	0.00	7.44	0.00
TRINITY_DN149983_c3_g3	0.00	0.00	0.00	0.00	0.00	0.00	0.00	0.00	0.00	0.00
TRINITY_DN149984_c1_g1	0.00	0.00	0.00	0.00	0.00	0.00	8.87	0.00	31.45	10.01
TRINITY_DN149985_c0_g1	0.00	0.00	0.00	14.90	0.00	0.00	0.00	0.00	17.46	28.26
TRINITY_DN149985_c1_g1	0.00	9.02	0.00	0.00	7.86	8.12	19.31	7.43	9.21	22.43
TRINITY_DN149986_c0_g1	0.00	0.00	0.00	0.00	0.00	0.00	0.00	0.00	0.00	0.00
TRINITY_DN149986_c0_g2	0.00	0.00	0.00	0.00	0.00	0.00	0.00	17.73	0.00	0.00
TRINITY_DN149986_c1_g1	0.00	0.00	0.00	21.25	0.00	0.00	0.00	0.00	0.00	0.00
TRINITY_DN149986_c2_g1	16.36	0.00	0.00	0.00	0.00	0.00	0.00	0.00	0.00	0.00
TRINITY_DN149986_c3_g1	0.69	6.41	2.75	3.50	1.47	1.18	1.55	1.33	4.08	11.56
TRINITY_DN149988_c0_g1	0.00	0.00	0.00	0.00	0.00	0.00	0.00	0.00	0.00	0.00
TRINITY_DN149988_c10_g1	0.00	0.00	0.00	0.00	0.00	0.00	0.00	0.00	0.00	0.00
TRINITY_DN149988_c1_g1	0.00	0.00	0.00	0.00	0.00	0.00	7.73	0.00	3.08	2.93
TRINITY_DN149988_c1_g2	0.00	0.00	0.00	0.00	0.00	0.00	0.00	0.00	0.00	0.00
TRINITY_DN149988_c3_g1	0.00	0.00	0.00	0.00	0.00	0.00	0.00	4.17	0.00	7.09
TRINITY_DN149988_c4_g1	0.00	0.00	0.00	0.00	0.00	0.00	4.88	0.00	4.32	7.80
TRINITY_DN149988_c7_g1	0.00	0.00	0.00	0.00	0.00	0.00	0.00	0.00	0.00	0.00
TRINITY_DN149988_c8_g1	13.68	16.63	0.00	0.00	0.00	0.00	0.00	0.00	13.17	12.52
TRINITY_DN149989_c0_g1	69.86	70.16	45.31	8.93	24.45	41.34	56.06	10.56	40.92	167.78
TRINITY_DN149989_c0_g2	0.00	12.71	0.00	0.00	8.45	22.65	0.00	0.00	30.77	56.33
TRINITY_DN149989_c1_g1	12.33	29.23	6.15	6.13	3.24	21.39	14.76	0.00	25.30	53.81
TRINITY_DN14998_c0_g1	0.00	0.00	0.00	0.00	0.00	0.00	0.00	0.00	23.46	62.07
TRINITY_DN14998_c0_g2	29.33	0.00	29.72	14.42	0.00	6.38	9.37	0.00	6.99	20.21
TRINITY_DN14998_c1_g1	38.64	54.75	0.00	0.00	15.61	12.82	0.00	0.00	61.83	37.98
TRINITY_DN14998_c1_g2	0.00	0.00	0.00	0.00	0.00	0.00	0.00	0.00	0.00	0.00
TRINITY_DN14998_c2_g1	0.00	0.00	0.00	0.00	0.00	0.00	0.00	0.00	0.00	0.00
TRINITY_DN149990_c0_g2	4.05	0.00	0.00	0.00	4.25	0.00	0.00	0.00	11.60	22.24
TRINITY_DN149990_c0_g3	5.77	0.00	0.00	0.00	0.00	4.07	0.00	0.00	5.48	12.97
TRINITY_DN149990_c0_g4	0.00	0.00	0.00	0.00	0.00	0.00	0.00	0.00	0.00	0.00
TRINITY_DN149990_c3_g1	0.00	0.00	0.00	0.00	0.00	0.00	0.00	0.00	0.00	0.00
TRINITY_DN149990_c4_g1	0.00	0.00	0.00	0.00	0.00	0.00	0.00	0.00	0.00	0.00
TRINITY_DN149991_c0_g1	0.00	0.00	0.00	0.00	0.00	0.00	2.32	0.00	1.94	1.82
TRINITY_DN149991_c0_g2	0.00	0.00	0.00	0.00	1.76	0.00	0.00	0.00	0.00	0.00
TRINITY_DN149991_c1_g1	0.00	0.00	1.73	1.75	0.00	0.00	8.05	1.69	0.00	1.59
TRINITY_DN149992_c0_g1	0.00	0.00	0.00	0.00	0.00	0.00	0.00	0.00	0.00	5.11
TRINITY_DN149992_c4_g1	0.00	0.00	0.00	0.00	0.00	0.00	0.00	0.00	0.00	0.00
TRINITY_DN149993_c0_g1	0.00	0.00	19.19	0.00	0.00	0.00	48.82	0.00	0.00	6.78
TRINITY_DN149994_c0_g1	0.00	0.00	18.82	13.48	0.00	0.00	0.00	13.74	0.00	0.00
TRINITY_DN149994_c4_g1	0.00	0.00	0.00	0.00	0.00	0.00	0.00	0.00	0.00	0.00
TRINITY_DN149995_c1_g2	0.00	0.00	0.00	0.00	0.00	0.00	0.00	0.00	11.76	22.35
TRINITY_DN149995_c2_g2	0.00	0.00	0.00	0.00	0.00	0.00	0.00	0.00	0.00	12.81
TRINITY_DN149995_c5_g1	0.00	19.03	0.00	0.00	0.00	0.00	0.00	0.00	5.22	0.00
TRINITY_DN149995_c7_g1	0.00	0.00	0.00	0.00	0.00	0.00	0.00	0.00	0.00	0.00
TRINITY_DN149996_c0_g1	0.00	0.00	0.00	0.00	0.00	0.00	0.00	0.00	0.00	0.00
TRINITY_DN149997_c0_g3	0.00	10.73	0.00	0.00	9.27	0.00	11.53	0.00	0.00	0.00
TRINITY_DN149998_c0_g1	0.00	12.25	0.00	0.00	5.58	0.00	0.00	5.25	0.00	0.00
TRINITY_DN149998_c11_g1	0.00	0.00	0.00	2.84	0.00	0.00	0.00	0.00	0.00	0.00
TRINITY_DN149998_c18_g1	0.00	0.00	0.00	0.00	0.00	0.00	0.00	0.00	0.00	0.00
TRINITY_DN149998_c1_g1	0.00	0.00	0.00	13.27	0.00	0.00	0.00	0.00	13.17	0.00
TRINITY_DN149998_c2_g1	0.00	0.00	0.00	0.00	0.00	0.00	0.00	0.00	0.00	0.00
TRINITY_DN149998_c5_g1	0.00	11.28	0.00	9.09	0.00	8.07	24.11	0.00	0.00	17.11
TRINITY_DN149998_c6_g1	0.00	0.00	18.31	0.00	0.00	0.00	0.00	0.00	0.00	0.00
TRINITY_DN149999_c0_g1	37.75	0.00	0.00	0.00	0.00	0.00	0.00	0.00	0.00	11.50
TRINITY_DN149999_c1_g1	0.00	0.00	6.32	0.00	0.00	0.00	0.00	0.00	0.00	0.00
TRINITY_DN14999_c0_g1	6.49	0.00	0.00	6.21	3.81	0.00	0.00	0.21	0.00	3.08
TRINITY_DN14999_c0_g2	23.37	51.99	31.21	14.31	11.73	20.95	47.47	18.11	96.35	115.26
TRINITY_DN14999_c1_g1	19.68	24.14	0.00	9.28	20.63	0.00	42.41	0.00	46.11	28.64
TRINITY_DN14999_c1_g2	0.00	0.00	0.00	0.00	0.00	0.00	0.00	0.00	0.00	0.00
TRINITY_DN14999_c1_g3	0.00	0.00	0.00	0.00	0.00	0.00	0.00	0.00	0.00	0.00
TRINITY_DN1499_c0_g1	0.00	0.00	0.00	15.96	0.00	0.00	0.00	0.00	20.54	12.80
TRINITY_DN1499_c0_g3	0.00	0.00	0.00	0.00	0.00	0.00	0.00	0.00	0.00	0.00
TRINITY_DN150000_c0_g1	0.00	0.00	0.00	0.00	0.00	0.00	0.00	0.00	0.00	0.00
TRINITY_DN150000_c1_g1	7.48	17.83	0.00	0.00	0.00	0.00	0.00	0.00	28.53	6.87
TRINITY_DN150000_c1_g2	0.00	0.00	0.00	0.00	0.00	0.00	0.00	0.00	0.00	0.00
TRINITY_DN150000_c1_g3	8.33	10.00	0.00	0.00	8.67	0.00	0.00	32.63	23.84	30.63
TRINITY_DN150000_c5_g1	0.00	15.68	0.00	0.00	0.00	0.00	0.00	0.00	0.00	11.75
TRINITY_DN150000_c6_g1	0.00	0.00	0.00	0.00	0.00	0.00	0.00	15.42	0.00	0.00
TRINITY_DN150002_c0_g1	0.00	0.00	6.05	0.00	0.00	0.00	0.00	0.00	0.00	0.00
TRINITY_DN150002_c1_g1	0.00	0.00	0.00	0.00	0.00	0.00	0.00	0.00	0.00	0.00
TRINITY_DN150003_c0_g1	0.00	0.00	0.00	0.00	0.00	0.00	0.00	0.00	0.00	0.00
TRINITY_DN150004_c0_g1	0.00	19.14	0.00	0.00	0.00	0.00	0.00	0.00	15.30	0.00
TRINITY_DN150004_c1_g2	0.00	0.00	0.00	0.00	0.00	0.00	0.00	0.00	0.00	0.00
TRINITY_DN150004_c2_g1	0.00	0.00	0.00	0.00	0.00	0.00	0.00	0.00	15.43	0.00
TRINITY_DN150004_c3_g1	0.00	0.00	0.00	0.00	0.00	0.00	0.00	0.00	0.00	19.26
TRINITY_DN150006_c0_g1	0.00	0.00	0.00	0.00	0.00	0.00	38.88	0.00	0.00	0.00
TRINITY_DN150008_c0_g1	0.00	0.00	0.00	0.00	0.00	0.00	7.84	0.00	6.21	5.71
TRINITY_DN150008_c1_g1	11.50	3.46	0.00	6.29	0.00	9.89	74.88	11.05	27.29	63.23
TRINITY_DN15000_c0_g1	6.51	0.00	6.58	0.00	14.28	5.72	0.00	0.00	6.18	5.99
TRINITY_DN15000_c1_g1	0.00	0.00	0.00	0.00	0.00	0.00	0.00	0.00	0.00	0.00
TRINITY_DN150010_c0_g1	0.00	0.00	0.00	0.00	0.00	0.00	0.00	0.00	0.00	0.00
TRINITY_DN150012_c0_g1	0.00	0.00	0.00	0.00	0.00	0.00	4.51	0.00	0.00	0.00
TRINITY_DN150012_c1_g1	0.00	10.32	0.00	0.00	0.00	0.00	0.00	0.00	0.00	4.18
TRINITY_DN150013_c0_g1	10.09	0.00	0.00	0.00	10.48	0.00	0.00	0.00	0.00	0.00
TRINITY_DN150014_c0_g1	15.35	0.00	0.00	0.00	0.00	0.00	0.00	0.00	0.00	14.09
TRINITY_DN150014_c0_g2	0.00	0.00	0.00	0.00	0.00	0.00	0.00	0.00	0.00	0.00
TRINITY_DN150014_c1_g1	0.00	0.00	0.00	0.00	0.00	0.00	0.00	0.00	0.00	14.13
TRINITY_DN150014_c1_g2	0.00	0.00	0.00	0.00	0.00	0.00	0.00	0.00	0.00	0.00
TRINITY_DN150014_c2_g1	0.00	0.00	0.00	0.00	0.00	0.00	0.00	0.00	0.00	0.00
TRINITY_DN150015_c0_g1	0.00	0.00	0.00	0.00	0.00	0.00	0.00	0.00	0.00	0.00
TRINITY_DN150016_c0_g1	0.00	0.00	0.00	0.00	0.00	0.00	0.00	0.00	0.00	15.92
TRINITY_DN150016_c1_g1	0.00	0.00	0.00	46.58	0.00	0.00	0.00	0.00	15.58	0.00
TRINITY_DN150017_c0_g1	0.00	0.00	0.00	0.00	0.00	0.00	0.00	0.00	0.00	4.86
TRINITY_DN150017_c0_g2	0.00	0.00	2.30	3.50	0.00	0.00	0.00	3.24	4.26	2.11
TRINITY_DN150017_c0_g3	0.00	0.00	0.00	0.00	0.00	0.00	0.00	0.00	0.00	0.00
TRINITY_DN150017_c1_g1	1.28	0.00	0.00	1.28	0.00	0.00	1.45	0.00	1.25	12.93
TRINITY_DN150018_c0_g1	0.00	0.00	0.00	0.00	0.00	0.00	0.00	0.00	0.00	0.00
TRINITY_DN150018_c2_g1	0.00	0.00	0.00	0.00	0.00	0.00	0.00	0.00	0.00	0.00
TRINITY_DN150019_c0_g1	0.00	0.00	0.00	0.00	0.00	9.23	0.00	0.00	0.00	0.00
TRINITY_DN15001_c0_g1	0.80	0.00	4.77	0.97	0.85	0.00	0.44	0.00	1.57	1.09
TRINITY_DN15001_c2_g1	0.00	0.00	0.00	0.00	0.00	0.00	0.00	0.00	0.00	0.00
TRINITY_DN15001_c3_g1	0.00	0.00	0.00	0.00	0.00	0.00	0.00	0.00	0.00	0.00
TRINITY_DN15001_c6_g1	0.00	0.00	0.00	0.00	0.00	0.00	0.00	0.00	0.00	0.00
TRINITY_DN150020_c0_g1	0.00	0.00	0.00	0.00	0.00	0.00	0.00	0.00	0.00	0.00
TRINITY_DN150020_c1_g1	0.00	0.00	0.00	0.00	0.00	0.00	0.00	0.00	13.44	0.00
TRINITY_DN150020_c3_g1	0.00	0.00	0.00	0.00	0.00	0.00	0.00	0.00	0.00	0.00
TRINITY_DN150021_c0_g2	14.39	26.96	37.16	13.90	13.26	9.04	25.10	6.61	54.69	31.27
TRINITY_DN150021_c1_g1	0.00	0.00	0.00	0.00	0.00	0.00	0.00	0.00	0.00	1.46
TRINITY_DN150021_c2_g1	0.00	0.83	0.00	0.00	2.56	0.00	0.00	0.00	5.57	7.16
TRINITY_DN150021_c2_g2	4.21	0.00	0.00	0.00	0.00	0.00	2.45	0.00	2.03	0.00
TRINITY_DN150021_c3_g1	0.00	0.00	0.00	0.00	0.00	0.00	0.00	0.00	0.00	0.00
TRINITY_DN150021_c5_g1	0.00	11.66	0.00	0.00	0.00	0.00	0.00	0.00	0.00	0.00
TRINITY_DN150022_c0_g1	0.00	0.00	0.00	0.00	0.00	0.00	0.00	0.00	0.00	24.12
TRINITY_DN150022_c1_g1	0.00	0.00	0.00	12.46	0.00	0.00	0.00	0.00	0.00	0.00
TRINITY_DN150023_c0_g1	0.00	0.00	0.00	0.00	0.00	0.00	0.00	0.00	0.00	0.00
TRINITY_DN150023_c0_g2	0.00	0.00	0.00	0.00	0.00	0.00	0.00	0.00	0.00	0.00
TRINITY_DN150023_c1_g1	0.00	0.00	0.00	0.00	0.00	14.89	0.00	0.00	0.00	0.00
TRINITY_DN150024_c0_g1	7.95	9.52	0.00	0.00	0.00	0.00	0.00	0.00	0.00	0.11
TRINITY_DN150024_c0_g2	0.00	0.00	0.00	0.00	0.00	0.00	0.00	0.00	0.00	0.00
TRINITY_DN150024_c0_g3	0.00	0.00	0.00	15.27	0.00	0.00	0.00	0.00	0.00	0.00
TRINITY_DN150024_c3_g1	0.00	0.00	0.00	0.00	38.14	0.00	0.00	0.00	0.00	0.00
TRINITY_DN150024_c4_g1	0.00	0.00	0.00	0.00	0.00	0.00	0.00	0.00	0.00	0.00
TRINITY_DN150026_c0_g1	0.00	0.00	0.00	0.00	0.00	0.00	0.00	0.00	0.00	0.00
TRINITY_DN150027_c0_g1	0.00	41.26	0.00	0.00	17.77	0.00	0.00	0.00	0.00	0.00
TRINITY_DN150027_c0_g2	0.00	0.00	0.00	0.00	0.00	0.00	0.00	0.00	0.00	0.00
TRINITY_DN150027_c2_g1	0.00	0.00	0.00	0.00	0.00	0.00	0.00	0.00	0.00	0.00
TRINITY_DN150029_c0_g1	0.00	0.00	0.00	2.79	0.00	2.40	3.33	0.00	2.69	0.00
TRINITY_DN15002_c0_g1	0.00	0.00	0.00	0.00	0.00	0.00	0.00	0.00	0.00	0.00
TRINITY_DN15002_c0_g2	0.00	0.00	7.47	10.63	0.00	38.17	57.08	10.56	28.01	63.61
TRINITY_DN15002_c1_g1	0.00	0.00	0.00	0.00	0.00	0.00	10.32	0.00	0.00	18.32
TRINITY_DN150030_c0_g1	0.00	0.00	0.00	0.00	0.00	0.00	0.00	0.00	0.00	0.00
TRINITY_DN150030_c1_g1	7.63	0.00	0.00	7.19	0.00	0.00	18.84	0.00	0.00	0.00
TRINITY_DN150030_c2_g1	0.04	26.18	0.00	0.05	0.00	0.00	0.00	0.00	0.00	23.64
TRINITY_DN150030_c4_g2	0.00	0.00	0.00	0.00	0.00	0.00	0.00	0.00	0.00	1.27
TRINITY_DN150030_c6_g1	0.00	0.00	0.00	0.00	0.00	0.00	0.00	0.00	0.00	0.00
TRINITY_DN150030_c7_g1	0.00	0.00	0.00	0.00	0.00	0.00	0.00	0.00	5.11	0.00
TRINITY_DN150031_c0_g1	0.00	0.00	0.00	0.00	0.00	11.04	0.00	0.00	11.81	0.00
TRINITY_DN150033_c0_g1	0.80	0.83	0.00	3.24	0.00	0.00	0.90	0.00	0.00	1.46
TRINITY_DN150034_c0_g2	0.00	5.21	1.00	0.00	0.00	0.00	1.13	0.00	0.00	1.83
TRINITY_DN150035_c0_g1	0.00	0.00	0.00	0.00	0.00	0.00	0.00	0.00	0.00	0.00
TRINITY_DN150036_c0_g1	8.60	10.34	0.00	0.00	0.00	0.00	22.26	8.42	8.21	21.84
TRINITY_DN150036_c0_g2	0.00	0.00	0.00	0.00	16.59	0.00	0.00	0.00	15.43	43.79
TRINITY_DN150037_c0_g2	54.58	58.44	22.19	22.76	23.84	19.04	0.00	0.00	51.92	72.90
TRINITY_DN150037_c0_g3	191.93	275.65	103.29	125.02	31.91	79.49	272.39	87.46	628.43	170.99
TRINITY_DN150037_c0_g5	4.93	12.20	9.11	2.21	7.48	4.03	8.09	6.73	13.12	23.49
TRINITY_DN150037_c1_g1	0.00	0.00	2.28	0.00	0.00	0.00	0.00	0.00	4.42	8.33
TRINITY_DN150037_c1_g2	0.00	0.00	0.00	0.00	1.62	0.00	7.15	0.00	1.52	3.81
TRINITY_DN150037_c3_g1	0.00	0.00	0.00	0.00	0.00	0.00	0.00	0.00	0.00	0.00
TRINITY_DN150038_c1_g1	0.00	0.00	0.00	0.00	0.00	12.72	19.61	0.00	0.00	27.32
TRINITY_DN150038_c2_g1	0.00	0.00	0.00	0.00	0.00	0.00	0.00	0.00	0.00	0.00
TRINITY_DN150038_c3_g1	0.00	0.00	0.00	16.34	0.00	0.00	0.00	0.00	0.00	0.00
TRINITY_DN150039_c10_g1	0.00	37.80	0.00	0.00	0.00	0.00	0.00	0.00	0.00	0.00
TRINITY_DN150039_c1_g1	0.00	2.48	0.00	0.00	0.00	0.00	0.00	0.00	0.00	0.00
TRINITY_DN150039_c6_g1	9.39	6.83	3.12	0.00	3.28	10.71	0.00	0.00	11.99	31.35
TRINITY_DN150039_c7_g1	0.00	0.00	0.00	0.00	0.00	0.00	0.00	0.00	0.00	0.00
TRINITY_DN15003_c0_g1	0.00	18.41	0.00	34.57	0.00	4.19	37.81	14.42	14.65	0.00
TRINITY_DN15003_c0_g2	8.96	4.11	3.71	9.69	0.00	4.53	0.00	7.26	7.09	13.53
TRINITY_DN150040_c0_g1	0.00	0.00	0.00	0.00	0.00	13.06	0.00	0.00	0.00	0.00
TRINITY_DN150040_c0_g2	2.90	0.00	0.00	0.00	0.00	0.00	0.00	0.00	0.00	0.00
TRINITY_DN150046_c0_g1	0.00	0.00	0.00	0.00	0.00	0.00	0.00	0.00	0.00	0.00
TRINITY_DN150047_c0_g1	2.66	3.20	0.01	1.94	3.32	0.00	0.00	2.39	9.72	14.10
TRINITY_DN150047_c0_g2	23.74	8.45	18.19	19.14	9.57	22.32	27.76	2.69	64.43	20.83
TRINITY_DN150048_c2_g1	0.00	0.00	0.00	0.00	0.00	0.00	0.00	0.00	0.00	13.53
TRINITY_DN150048_c3_g1	0.00	0.00	0.00	0.00	0.00	0.00	0.00	0.00	0.00	0.00
TRINITY_DN150048_c5_g1	0.00	0.00	0.00	0.00	0.00	0.00	0.00	0.00	4.07	0.00
TRINITY_DN150048_c7_g1	0.00	0.00	0.00	0.00	0.00	7.49	0.00	0.00	0.00	0.00
TRINITY_DN150048_c8_g1	0.00	0.00	0.00	0.00	0.00	0.00	0.00	0.00	0.00	33.40
TRINITY_DN150049_c1_g1	36.42	36.14	20.84	0.00	30.66	18.84	26.23	6.93	41.32	59.88
TRINITY_DN150049_c1_g2	0.00	0.00	20.25	31.45	14.76	5.02	0.00	27.07	8.25	54.92
TRINITY_DN15004_c0_g1	31.00	23.42	20.59	30.25	23.71	29.85	48.74	10.07	53.53	55.21
TRINITY_DN15004_c1_g1	41.42	13.49	0.00	0.00	21.02	21.45	7.31	11.44	27.61	70.76
TRINITY_DN150050_c0_g1	0.00	0.00	0.00	0.00	0.00	0.00	0.00	0.00	0.00	0.00
TRINITY_DN150050_c2_g1	0.00	0.00	0.00	0.00	0.00	0.00	0.00	0.00	0.00	0.00
TRINITY_DN150050_c3_g1	0.00	0.00	0.00	0.00	0.00	0.00	0.00	0.00	0.00	0.00
TRINITY_DN150051_c0_g1	0.00	0.00	0.00	0.00	0.00	0.00	0.00	0.00	0.00	0.00
TRINITY_DN150051_c1_g1	0.00	0.00	6.57	0.00	0.00	0.00	0.00	0.00	0.00	3.00
TRINITY_DN150052_c0_g1	5.44	0.00	0.00	1.82	1.92	0.00	2.09	0.00	7.04	3.30
TRINITY_DN150053_c0_g1	10.55	0.00	0.00	0.00	0.00	0.00	0.00	0.00	20.13	0.00
TRINITY_DN150053_c1_g1	0.00	0.00	0.00	0.00	0.00	0.00	0.00	0.00	0.00	0.00
TRINITY_DN150054_c0_g1	6.23	13.52	6.17	0.00	3.25	0.00	0.00	0.00	5.95	0.00
TRINITY_DN150054_c1_g1	0.00	0.00	0.00	0.00	7.66	0.00	0.00	0.00	0.00	0.00
TRINITY_DN150055_c0_g1	12.58	0.00	0.00	0.00	0.00	0.00	0.00	0.00	15.66	0.00
TRINITY_DN150055_c0_g2	0.00	0.00	0.00	0.00	0.00	0.00	0.00	0.00	0.00	0.00
TRINITY_DN150055_c3_g1	0.00	0.00	0.00	0.00	0.00	0.00	2.60	0.00	5.03	0.00
TRINITY_DN150055_c6_g1	0.00	0.00	0.00	0.00	0.00	0.00	0.00	0.00	0.00	10.11
TRINITY_DN150055_c7_g1	0.00	6.40	0.00	0.00	0.00	0.00	0.00	0.00	10.53	0.00
TRINITY_DN150056_c0_g1	0.00	0.00	1.90	0.00	0.00	1.63	0.00	0.00	1.85	1.74
TRINITY_DN150056_c0_g2	3.60	0.00	0.00	3.60	0.00	0.00	0.00	0.00	0.00	0.00
TRINITY_DN150058_c0_g1	0.00	0.00	0.00	0.00	0.00	0.00	9.56	0.00	0.00	0.00
TRINITY_DN150058_c1_g1	0.00	0.00	0.00	0.00	0.00	0.00	0.00	0.00	0.00	0.00
TRINITY_DN150059_c0_g1	0.00	0.00	0.00	0.00	0.00	0.00	0.00	0.00	0.00	0.00
TRINITY_DN15005_c0_g1	0.00	0.00	0.00	0.00	14.89	5.44	0.00	0.00	0.00	13.10
TRINITY_DN150060_c0_g1	0.00	0.00	0.00	3.32	0.00	0.00	0.00	0.00	3.20	0.00
TRINITY_DN150062_c0_g1	0.00	2.80	2.59	0.25	0.00	0.13	9.21	0.00	2.02	4.35
TRINITY_DN150062_c0_g2	3.29	0.00	0.00	5.14	0.00	2.93	4.57	0.00	9.10	12.00
TRINITY_DN150063_c0_g1	0.00	0.00	0.00	7.19	0.00	0.00	0.00	0.00	0.00	0.00
TRINITY_DN150064_c0_g1	0.00	0.00	0.00	0.00	0.00	0.00	0.00	0.00	0.00	0.00
TRINITY_DN150064_c0_g2	0.00	0.00	0.00	0.00	0.00	0.00	0.00	0.00	0.00	0.00
TRINITY_DN150067_c0_g1	0.00	0.00	0.00	0.00	0.00	0.00	0.00	0.00	12.30	11.67
TRINITY_DN150067_c2_g1	0.00	0.00	4.58	0.00	4.13	0.00	0.00	0.00	21.72	13.87
TRINITY_DN150067_c2_g2	10.48	0.00	0.00	0.00	0.00	9.05	27.25	10.14	0.00	19.26
TRINITY_DN150067_c2_g3	15.98	0.00	0.00	0.00	0.00	0.00	0.00	0.00	0.00	0.00
TRINITY_DN150067_c2_g4	0.00	0.00	19.99	0.00	0.00	0.00	0.00	0.00	38.23	0.00
TRINITY_DN150067_c4_g1	0.00	0.00	0.00	0.00	12.23	0.00	0.00	0.00	0.00	0.00
TRINITY_DN150069_c0_g1	0.00	0.00	0.00	0.00	0.00	0.00	0.00	0.00	0.00	0.00
TRINITY_DN150069_c1_g1	0.00	0.00	0.00	0.00	0.00	0.00	0.00	0.00	0.00	21.95
TRINITY_DN15006_c0_g1	1.47	2.14	5.11	0.00	2.11	0.00	0.00	0.00	2.27	7.23
TRINITY_DN15006_c1_g1	0.00	0.15	0.00	0.00	0.00	0.00	0.00	0.00	0.00	2.05
TRINITY_DN15006_c1_g2	8.46	15.02	11.72	10.76	5.14	6.39	12.52	3.83	16.29	24.85
TRINITY_DN15006_c2_g1	4.50	10.11	3.25	4.97	6.17	1.76	3.06	0.00	11.18	22.60
TRINITY_DN15006_c2_g2	467.94	424.01	293.24	216.02	298.94	245.67	459.21	165.37	893.48	1078.57
TRINITY_DN15006_c2_g3	6.89	0.00	3.97	0.29	3.50	2.85	6.99	2.14	0.00	5.50
TRINITY_DN15006_c2_g4	1.69	0.00	0.00	0.00	2.35	1.03	0.00	0.00	0.00	0.69
TRINITY_DN15006_c2_g5	2.15	0.00	0.00	0.00	4.52	3.66	5.00	0.00	8.30	0.00
TRINITY_DN15006_c3_g1	17.31	20.65	17.48	16.50	0.00	0.00	0.00	0.00	16.70	46.97
TRINITY_DN15006_c4_g1	0.00	0.00	0.00	0.00	8.58	0.00	0.00	0.00	0.00	0.00
TRINITY_DN15006_c5_g1	0.00	7.64	0.00	3.44	0.00	0.00	0.00	6.78	0.00	3.16
TRINITY_DN15006_c6_g1	0.00	0.00	0.00	0.00	0.00	0.00	0.00	0.00	0.00	4.43
TRINITY_DN150070_c0_g1	8.44	14.01	0.00	0.00	0.00	3.63	0.00	0.00	12.07	11.58
TRINITY_DN150070_c0_g2	0.00	0.00	0.00	0.00	0.00	0.00	0.00	0.00	0.00	0.00
TRINITY_DN150070_c0_g3	0.00	0.00	0.00	0.00	0.00	0.00	5.05	0.00	0.00	0.00
TRINITY_DN150071_c0_g1	0.00	0.00	0.00	0.00	0.00	0.00	0.00	0.00	0.00	0.00
TRINITY_DN150071_c1_g1	0.00	0.00	0.00	0.00	0.00	8.21	12.28	0.00	9.06	26.11
TRINITY_DN150071_c1_g3	0.00	0.00	0.00	0.00	0.00	7.82	0.00	0.00	0.00	0.00
TRINITY_DN150071_c3_g1	15.26	0.00	0.00	0.00	0.00	0.00	39.76	0.00	14.65	0.00
TRINITY_DN150071_c4_g1	29.32	47.53	29.74	9.51	40.68	16.93	25.38	28.52	28.01	188.68
TRINITY_DN150072_c0_g1	0.00	0.00	0.00	0.00	0.00	0.00	0.00	0.00	15.04	0.00
TRINITY_DN150072_c1_g1	0.00	0.00	0.00	0.00	17.33	0.00	0.00	0.00	0.00	0.00
TRINITY_DN150073_c0_g1	0.00	0.00	0.00	0.00	0.00	0.00	0.00	0.00	0.00	0.00
TRINITY_DN150074_c0_g1	0.00	0.00	0.00	37.89	0.00	0.00	0.00	0.00	0.00	6.27
TRINITY_DN150074_c1_g1	9.84	11.95	29.91	0.00	0.00	0.00	0.00	0.00	0.00	36.13
TRINITY_DN150074_c1_g2	3.33	0.00	0.00	0.00	0.00	0.00	0.00	0.00	3.18	0.00
TRINITY_DN150074_c1_g4	0.00	0.00	0.00	0.00	0.00	0.00	0.00	0.00	0.00	0.00
TRINITY_DN150075_c0_g1	0.00	0.00	0.00	0.00	0.00	0.00	0.00	0.00	0.00	0.00
TRINITY_DN150076_c0_g1	0.00	0.00	13.04	6.34	6.73	0.00	0.00	6.36	31.97	22.41
TRINITY_DN150076_c1_g1	0.00	0.00	0.00	0.00	0.00	0.00	16.75	0.00	19.17	0.00
TRINITY_DN150076_c5_g1	0.00	0.00	0.00	0.00	0.00	0.00	0.00	0.00	0.00	0.00
TRINITY_DN150077_c0_g1	0.00	0.00	0.00	0.00	0.00	0.00	0.00	0.00	26.16	0.00
TRINITY_DN150077_c1_g1	0.00	0.00	0.00	0.00	0.00	0.00	0.00	0.00	0.00	0.00
TRINITY_DN150078_c0_g1	0.00	13.43	0.00	0.00	0.00	0.00	0.00	0.00	0.00	0.00
TRINITY_DN150079_c0_g1	0.00	0.00	19.99	0.00	0.00	0.00	18.38	0.00	0.00	0.00
TRINITY_DN15007_c0_g1	5.21	15.52	13.27	4.05	0.00	2.19	10.69	7.81	32.56	18.46
TRINITY_DN15007_c0_g2	20.50	0.00	0.00	8.52	10.88	4.80	10.14	0.00	5.49	9.18
TRINITY_DN150080_c0_g1	3.72	0.00	2.48	0.00	0.00	3.17	2.94	0.00	0.00	6.76
TRINITY_DN150081_c0_g1	0.00	0.00	0.00	14.92	0.00	0.00	0.00	0.00	0.00	23.75
TRINITY_DN150081_c11_g1	0.00	0.00	0.00	0.00	0.00	0.00	0.00	0.00	0.00	0.00
TRINITY_DN150081_c1_g2	0.00	0.00	0.00	0.00	0.00	0.00	0.00	0.00	0.00	0.00
TRINITY_DN150081_c1_g4	0.00	0.00	0.00	0.00	0.00	0.00	0.00	0.00	16.52	0.00
TRINITY_DN150081_c1_g5	0.00	0.00	0.00	0.00	0.00	0.00	0.00	0.00	2.02	1.90
TRINITY_DN150081_c2_g1	0.00	0.00	0.00	0.00	0.00	0.00	0.00	0.00	0.00	0.00
TRINITY_DN150081_c4_g1	15.00	10.75	17.42	0.00	5.26	2.14	5.89	2.43	14.45	9.09
TRINITY_DN150081_c6_g1	0.00	0.00	0.00	0.00	0.00	0.00	0.00	0.00	0.00	0.00
TRINITY_DN150081_c8_g1	0.00	0.00	0.00	0.00	0.00	0.00	0.00	0.00	9.94	9.56
TRINITY_DN150082_c0_g1	0.00	0.00	0.00	0.00	0.00	0.00	0.00	0.00	0.00	42.79
TRINITY_DN150083_c1_g1	0.00	0.00	4.43	0.00	0.00	0.00	0.00	0.00	0.00	0.00
TRINITY_DN150085_c0_g1	0.00	0.00	0.00	0.00	0.00	0.00	0.00	0.00	0.00	0.00
TRINITY_DN150085_c1_g1	0.00	0.00	0.00	0.00	0.00	0.00	0.00	0.00	0.00	21.34
TRINITY_DN150085_c2_g1	0.00	0.00	0.00	0.00	0.00	0.00	0.00	0.00	0.00	0.00
TRINITY_DN150085_c2_g2	0.00	0.00	0.00	0.00	0.00	0.00	0.00	0.00	0.00	0.00
TRINITY_DN150085_c4_g1	20.42	0.00	0.00	0.00	0.00	0.00	0.00	0.00	0.00	9.37
TRINITY_DN150085_c7_g1	0.00	0.00	0.00	0.00	0.00	0.00	0.00	0.00	0.00	0.00
TRINITY_DN150086_c0_g1	0.00	0.00	0.00	0.00	0.00	0.00	0.00	0.00	0.00	16.23
TRINITY_DN150086_c0_g2	0.00	0.00	0.00	0.00	0.00	0.00	0.00	0.00	0.00	0.00
TRINITY_DN150086_c12_g1	0.00	0.00	0.00	0.00	0.00	15.71	0.00	0.00	0.00	0.00
TRINITY_DN150086_c13_g1	1.44	0.00	0.00	4.34	0.00	0.00	0.00	0.00	0.00	0.00
TRINITY_DN150086_c14_g1	6.39	0.00	0.00	0.00	0.00	0.00	0.00	0.00	0.00	0.00
TRINITY_DN150086_c1_g1	0.00	0.00	0.00	0.00	0.00	0.00	0.00	0.00	0.00	5.48
TRINITY_DN150086_c4_g1	0.00	0.00	0.00	0.00	0.00	0.00	0.00	0.00	0.00	14.68
TRINITY_DN150086_c5_g1	4.28	2.93	2.12	3.60	0.76	0.93	3.19	0.00	2.80	12.07
TRINITY_DN150086_c6_g1	0.00	0.00	0.00	0.00	0.00	0.00	0.00	0.00	0.00	0.00
TRINITY_DN150086_c7_g1	22.56	0.00	0.00	0.00	7.83	6.54	9.61	0.00	14.33	20.70
TRINITY_DN150088_c0_g1	0.00	0.00	0.00	0.00	0.00	0.00	0.00	0.00	0.00	0.00
TRINITY_DN150089_c0_g1	4.76	16.67	7.88	6.37	1.68	6.76	7.27	7.67	12.35	12.98
TRINITY_DN15008_c0_g1	0.00	7.64	0.00	15.42	13.59	9.93	0.00	0.00	26.01	43.47
TRINITY_DN15008_c0_g2	17.88	11.06	5.98	0.00	9.32	12.04	7.95	0.00	0.00	5.53
TRINITY_DN150090_c0_g1	2.14	2.28	0.00	4.28	0.00	3.66	0.00	0.00	0.00	0.00
TRINITY_DN150091_c0_g1	0.00	4.53	15.76	0.00	35.84	23.13	6.59	2.79	0.00	19.68
TRINITY_DN150091_c1_g1	0.00	11.77	5.76	0.00	12.74	5.42	0.00	0.00	3.10	2.63
TRINITY_DN150092_c1_g1	0.00	0.00	0.00	0.00	0.00	0.00	0.00	0.00	0.00	0.00
TRINITY_DN150092_c2_g1	0.00	0.00	0.00	0.00	0.00	0.00	0.00	0.00	13.69	0.00
TRINITY_DN150094_c0_g1	0.00	0.00	0.00	4.65	0.00	0.00	0.00	0.00	0.00	1.03
TRINITY_DN150094_c0_g2	11.28	41.15	0.00	6.25	0.00	9.70	0.00	0.00	18.12	36.50
TRINITY_DN150094_c1_g2	0.00	22.97	0.00	0.00	0.00	0.00	0.00	18.20	0.00	17.67
TRINITY_DN150094_c2_g1	0.00	0.00	13.38	0.00	0.00	0.00	0.00	0.00	0.00	0.00
TRINITY_DN150096_c0_g1	19.73	0.00	0.00	0.00	0.00	0.00	0.00	0.00	19.12	0.00
TRINITY_DN150096_c1_g1	0.00	0.00	0.00	0.00	0.00	0.00	0.00	0.00	0.00	0.00
TRINITY_DN150096_c2_g1	0.00	0.00	0.00	0.00	0.00	0.00	0.00	0.00	0.00	0.00
TRINITY_DN150097_c0_g1	0.00	0.00	0.00	0.00	8.40	0.00	5.87	0.00	0.00	0.00
TRINITY_DN150097_c0_g2	0.00	0.00	0.00	0.00	0.00	0.00	0.00	11.60	0.00	0.00
TRINITY_DN150097_c1_g1	0.00	0.00	0.00	4.88	0.00	0.00	12.32	0.00	14.14	13.22
TRINITY_DN150099_c1_g1	0.00	0.00	0.00	0.00	0.00	0.00	0.00	7.39	0.00	13.80
TRINITY_DN15009_c0_g2	0.00	16.85	0.00	0.00	11.91	11.86	0.00	0.00	0.00	38.13
TRINITY_DN15009_c2_g1	0.00	0.00	9.33	0.00	0.00	8.82	0.00	0.00	0.00	21.56
TRINITY_DN1500_c0_g1	57.13	49.67	26.76	21.14	41.57	24.78	43.96	23.35	83.66	89.50
TRINITY_DN1500_c0_g2	68.63	57.16	32.47	16.46	47.84	19.44	121.35	9.23	115.37	158.23
TRINITY_DN1500_c0_g3	0.00	0.00	0.00	15.68	0.00	13.84	0.00	30.85	63.01	14.86
TRINITY_DN1500_c0_g4	0.00	0.00	0.00	0.00	0.00	0.00	0.00	0.00	0.00	0.00
TRINITY_DN1500_c0_g5	0.00	0.00	9.22	0.00	0.00	0.00	0.00	0.00	0.00	0.00
TRINITY_DN1500_c3_g1	0.00	0.38	0.00	0.00	0.42	0.00	11.63	8.53	0.00	0.00
TRINITY_DN1500_c4_g1	0.00	7.55	0.00	0.00	5.60	3.61	9.35	0.00	4.36	12.63
TRINITY_DN150100_c0_g1	0.00	0.00	0.00	0.00	0.00	0.00	0.00	0.00	0.00	0.00
TRINITY_DN150101_c3_g1	19.73	46.36	0.00	0.00	20.16	16.61	9.52	0.00	19.12	71.37
TRINITY_DN150102_c0_g1	0.00	0.00	0.00	0.00	0.00	0.00	0.00	0.00	0.00	0.00
TRINITY_DN150103_c0_g1	0.00	1.56	0.00	0.00	3.14	0.00	0.00	0.00	0.00	0.00
TRINITY_DN150103_c1_g1	1.41	5.89	1.40	0.00	1.49	2.40	0.00	1.36	5.49	2.56
TRINITY_DN150103_c2_g1	0.00	0.00	0.00	1.83	0.00	0.00	0.00	0.00	1.77	0.00
TRINITY_DN150103_c5_g1	0.00	0.00	0.00	0.00	0.00	0.00	0.00	0.00	0.00	0.00
TRINITY_DN150105_c0_g1	0.00	0.00	0.00	0.00	0.00	0.00	0.00	0.00	0.00	11.77
TRINITY_DN150105_c1_g1	0.00	0.00	0.00	0.00	0.00	7.28	0.00	0.00	0.00	0.00
TRINITY_DN150108_c0_g1	0.00	0.00	0.00	0.00	0.00	0.00	0.00	0.00	0.00	0.00
TRINITY_DN150108_c1_g1	0.00	0.00	0.00	0.00	0.00	0.00	0.00	0.00	0.00	0.00
TRINITY_DN150109_c0_g1	0.00	1.76	1.66	0.00	0.00	2.85	1.92	0.00	3.25	4.56
TRINITY_DN150109_c1_g1	0.00	0.00	0.00	0.00	0.00	0.00	0.00	0.00	0.00	0.00
TRINITY_DN15010_c0_g1	14.96	0.00	0.00	0.00	15.57	0.00	0.00	0.00	0.00	6.87
TRINITY_DN15010_c0_g2	22.11	0.00	0.00	0.00	0.00	0.00	0.00	0.00	0.00	13.54
TRINITY_DN15010_c0_g3	18.95	23.02	9.60	0.00	29.59	8.21	30.92	0.00	79.29	113.14
TRINITY_DN15010_c1_g1	0.00	0.00	0.00	0.00	0.00	0.00	0.00	0.00	0.00	0.00
TRINITY_DN15010_c3_g1	0.00	0.00	0.00	0.00	0.00	0.00	0.00	0.00	8.44	0.00
TRINITY_DN150111_c0_g1	22.32	43.02	13.74	25.35	10.38	11.06	46.12	7.28	38.53	65.44
TRINITY_DN150111_c1_g1	1.64	0.00	0.00	1.65	0.00	0.00	0.92	0.00	0.00	2.97
TRINITY_DN150111_c2_g1	0.00	0.00	0.00	0.00	0.00	0.00	0.00	0.00	0.00	0.00
TRINITY_DN150112_c0_g1	0.00	0.00	0.00	0.00	0.00	0.00	0.00	0.00	0.00	0.00
TRINITY_DN150113_c0_g1	0.00	0.00	0.00	0.00	0.00	0.00	0.00	0.00	0.00	11.24
TRINITY_DN150113_c0_g2	0.00	0.00	0.00	0.00	0.00	0.00	0.00	0.00	0.00	0.00
TRINITY_DN150114_c0_g1	0.00	0.00	0.00	0.00	0.00	0.00	0.00	0.00	0.00	0.00
TRINITY_DN150114_c1_g1	8.18	0.00	0.00	2.72	5.74	2.33	0.00	0.00	5.24	9.95
TRINITY_DN150115_c2_g1	0.00	0.00	0.00	15.57	0.00	0.00	10.20	0.00	7.58	29.21
TRINITY_DN150116_c0_g1	2.77	0.00	0.00	0.00	0.00	0.00	0.00	0.00	0.00	0.00
TRINITY_DN150116_c1_g1	0.00	0.00	0.00	0.00	0.00	0.00	0.00	0.00	0.00	0.00
TRINITY_DN150116_c1_g5	0.00	0.00	0.00	0.00	0.00	0.00	0.00	0.00	21.59	0.00
TRINITY_DN150117_c0_g1	0.00	0.00	0.00	5.12	0.00	0.00	0.00	5.11	4.94	9.54
TRINITY_DN150117_c1_g1	0.00	11.04	0.00	4.78	0.00	0.00	0.00	0.00	0.00	0.00
TRINITY_DN150118_c0_g1	0.00	0.00	9.22	0.00	9.48	0.00	0.00	0.00	26.08	58.61
TRINITY_DN15011_c0_g1	13.58	13.75	3.98	0.00	0.00	3.74	18.17	0.00	0.00	0.00
TRINITY_DN15011_c1_g1	0.00	0.00	0.00	0.00	0.00	0.00	0.00	0.00	0.00	10.05
TRINITY_DN150121_c0_g1	0.00	40.89	0.00	0.00	0.00	0.00	44.48	0.00	16.52	15.51
TRINITY_DN150122_c0_g2	0.00	0.00	0.00	0.00	0.00	0.00	0.00	0.00	0.00	0.00
TRINITY_DN150122_c1_g1	0.00	0.00	0.00	0.00	0.00	3.21	9.08	0.00	3.57	7.94
TRINITY_DN150122_c2_g1	5.35	0.00	2.66	0.00	0.00	2.29	0.00	0.00	2.57	7.52
TRINITY_DN150122_c2_g2	0.00	0.00	4.36	0.00	0.00	0.00	0.00	0.00	0.00	0.00
TRINITY_DN150122_c2_g3	0.00	0.00	0.00	0.00	0.00	0.00	0.00	0.00	0.00	0.00
TRINITY_DN150123_c0_g1	21.62	0.00	0.00	0.00	0.00	0.00	0.00	0.00	0.00	25.04
TRINITY_DN150124_c0_g1	0.00	0.00	0.00	0.00	0.00	0.00	0.00	0.00	0.00	7.19
TRINITY_DN150125_c0_g1	2.21	0.00	0.00	0.00	0.00	0.00	11.90	0.00	2.25	2.91
TRINITY_DN150125_c0_g2	26.79	33.90	23.90	21.81	19.53	17.81	42.07	12.21	84.89	62.87
TRINITY_DN150126_c0_g1	0.00	0.00	0.00	0.00	0.00	0.00	0.00	0.00	0.00	5.07
TRINITY_DN150126_c0_g2	4.62	4.84	0.00	1.54	4.88	1.31	0.00	0.00	1.50	6.99
TRINITY_DN150126_c1_g2	0.00	0.00	0.00	0.00	0.00	0.00	0.00	3.12	0.00	0.00
TRINITY_DN150126_c1_g3	0.00	0.00	0.00	0.00	2.21	1.96	0.00	0.00	2.21	1.91
TRINITY_DN150126_c1_g4	0.00	0.00	35.17	0.00	0.00	0.00	0.00	0.00	0.00	0.00
TRINITY_DN150126_c1_g5	0.00	0.00	0.00	0.00	0.00	11.80	0.00	0.00	0.00	12.46
TRINITY_DN150126_c3_g1	8.51	0.00	0.00	0.00	0.00	0.00	21.99	0.00	0.00	31.32
TRINITY_DN150127_c0_g1	0.00	18.95	0.00	0.00	0.00	6.87	10.15	7.76	0.00	7.26
TRINITY_DN150128_c0_g1	0.00	17.66	0.00	0.00	0.00	0.00	0.00	0.00	0.00	26.63
TRINITY_DN150129_c0_g1	0.00	0.00	0.00	0.00	0.00	0.00	0.00	0.00	0.00	82.23
TRINITY_DN150129_c0_g2	0.00	0.00	0.00	4.99	21.26	0.00	22.41	0.00	0.00	32.05
TRINITY_DN150129_c0_g3	8.13	0.00	0.00	0.00	0.00	0.00	0.00	0.00	0.00	83.86
TRINITY_DN150129_c1_g1	0.00	0.00	0.00	0.00	0.00	0.00	0.00	0.00	0.00	0.00
TRINITY_DN150129_c2_g1	0.00	0.00	0.00	0.00	0.00	0.00	0.00	0.00	0.00	0.00
TRINITY_DN15012_c0_g1	0.00	0.00	0.00	0.00	0.00	0.00	0.00	0.00	0.00	0.00
TRINITY_DN15012_c0_g2	0.00	0.00	0.00	0.00	0.00	0.00	0.00	0.00	0.00	0.00
TRINITY_DN15012_c0_g3	0.00	23.40	20.16	0.00	0.00	0.00	0.00	0.00	0.00	0.00
TRINITY_DN15012_c1_g1	0.00	0.00	0.00	0.00	0.00	0.00	0.00	0.00	17.78	0.00
TRINITY_DN15012_c4_g1	0.00	0.00	0.00	0.00	0.00	0.00	0.00	0.00	0.00	0.00
TRINITY_DN15012_c7_g1	0.00	0.00	0.00	0.00	0.00	0.00	0.00	0.00	0.00	0.00
TRINITY_DN150130_c0_g1	0.00	0.00	0.00	0.00	0.00	0.00	0.00	0.00	22.51	0.00
TRINITY_DN150131_c0_g1	0.00	0.00	0.00	0.00	0.00	0.00	0.00	0.00	9.81	0.00
TRINITY_DN150133_c0_g2	0.00	0.00	0.00	0.00	2.14	0.00	0.00	0.00	1.96	0.00
TRINITY_DN150134_c3_g1	0.00	0.00	0.00	0.00	0.00	0.00	0.00	0.00	0.00	0.00
TRINITY_DN150134_c4_g1	1.30	0.00	1.29	0.00	0.00	0.00	0.00	0.00	0.00	2.36
TRINITY_DN150134_c5_g1	0.00	0.00	0.00	0.00	0.00	0.00	0.00	0.00	0.00	0.00
TRINITY_DN150134_c6_g1	9.91	0.00	0.00	0.00	0.00	0.00	0.00	0.00	9.46	0.00
TRINITY_DN150134_c9_g1	0.00	0.00	0.00	0.00	0.00	0.00	0.00	0.00	0.00	0.00
TRINITY_DN150135_c4_g1	0.00	0.00	0.00	0.00	0.00	0.00	0.00	0.00	0.00	0.00
TRINITY_DN150135_c5_g1	0.00	0.00	0.00	0.00	0.00	0.00	0.00	0.00	0.00	11.18
TRINITY_DN150135_c7_g1	0.00	0.00	12.38	0.00	0.00	0.00	0.00	0.00	23.52	0.00
TRINITY_DN150136_c0_g1	17.17	0.00	4.87	0.00	5.98	0.00	3.44	0.00	4.61	23.86
TRINITY_DN150136_c0_g2	0.00	25.91	0.00	0.00	0.00	6.32	37.13	0.00	14.60	20.02
TRINITY_DN150136_c1_g1	0.00	23.40	0.00	0.00	0.00	0.00	0.00	0.00	0.00	0.00
TRINITY_DN150137_c0_g1	0.00	0.00	0.00	0.00	0.00	0.00	0.00	0.00	0.00	0.00
TRINITY_DN150137_c1_g1	14.60	0.00	0.00	0.00	0.00	0.00	0.00	0.00	0.00	0.00
TRINITY_DN150138_c0_g2	0.00	12.28	0.00	0.00	0.00	8.72	13.10	0.00	9.63	0.00
TRINITY_DN150138_c0_g3	0.00	0.00	0.00	0.00	0.00	0.00	0.00	0.00	0.00	0.00
TRINITY_DN150138_c1_g1	0.00	0.00	0.00	0.00	0.00	0.00	0.00	0.00	0.00	0.00
TRINITY_DN150138_c2_g1	0.00	0.00	0.00	0.00	0.00	0.00	0.00	0.00	0.00	0.00
TRINITY_DN150138_c3_g1	0.00	0.00	0.00	0.00	11.44	0.00	0.00	0.00	0.00	0.00
TRINITY_DN150139_c0_g1	0.00	0.00	0.00	0.00	0.00	0.00	0.00	0.00	0.00	0.00
TRINITY_DN150139_c1_g1	7.35	0.00	19.30	0.00	16.59	0.00	0.00	0.00	0.00	7.81
TRINITY_DN150140_c0_g1	0.00	0.00	0.00	0.00	0.00	0.00	0.00	0.00	0.00	0.00
TRINITY_DN150140_c1_g1	0.00	0.00	0.00	0.00	0.00	0.00	0.00	0.00	0.00	0.00
TRINITY_DN150141_c0_g1	0.00	0.00	0.00	0.00	0.00	0.00	0.00	0.00	0.00	0.00
TRINITY_DN150141_c1_g1	0.00	24.21	10.09	0.00	10.35	8.61	0.00	0.00	0.00	9.14
TRINITY_DN150142_c0_g1	0.00	0.00	0.00	0.00	0.00	0.00	0.00	0.00	0.00	0.00
TRINITY_DN150142_c0_g3	0.00	0.00	0.00	0.00	0.00	0.00	0.00	0.00	0.00	0.00
TRINITY_DN150142_c1_g1	0.00	3.75	0.00	3.38	0.00	0.00	0.00	0.00	19.54	6.21
TRINITY_DN150142_c2_g1	0.00	21.96	0.00	8.88	0.00	0.00	0.00	0.00	0.00	0.00
TRINITY_DN150143_c1_g1	0.00	0.00	0.00	0.00	0.00	0.00	0.00	0.00	0.00	0.00
TRINITY_DN150144_c0_g2	0.00	0.00	0.00	0.00	0.00	0.00	0.00	0.00	0.00	0.00
TRINITY_DN150144_c2_g1	0.00	0.00	0.00	0.00	0.00	0.00	0.00	0.00	0.00	0.00
TRINITY_DN150144_c4_g1	0.00	0.00	0.00	0.00	0.00	0.00	25.28	0.00	19.12	0.00
TRINITY_DN150144_c8_g1	0.00	53.42	0.00	0.00	15.23	0.00	0.00	0.00	0.00	0.00
TRINITY_DN150145_c0_g1	0.00	7.49	0.00	0.00	0.00	0.00	0.00	0.00	0.00	0.00
TRINITY_DN150145_c0_g2	0.00	0.00	0.00	12.10	0.00	0.00	0.00	0.00	0.00	4.50
TRINITY_DN150145_c1_g1	16.79	0.00	0.00	0.00	0.00	0.00	0.00	0.00	0.00	13.90
TRINITY_DN150145_c2_g1	18.41	0.00	0.00	8.98	0.00	0.00	0.00	0.00	17.59	0.00
TRINITY_DN150145_c3_g1	0.00	0.00	0.00	0.00	0.00	0.00	0.00	0.00	0.00	0.00
TRINITY_DN150147_c0_g1	5.09	17.43	5.11	0.00	0.00	0.00	0.00	0.00	0.00	9.32
TRINITY_DN150147_c0_g2	0.00	0.00	4.58	0.00	0.00	7.86	5.64	0.00	4.34	4.18
TRINITY_DN150147_c1_g1	0.00	0.00	0.00	0.00	0.00	0.00	0.00	0.00	0.00	9.69
TRINITY_DN150148_c0_g2	0.00	0.00	0.00	0.00	0.00	3.65	0.00	0.00	4.05	0.00
TRINITY_DN150148_c0_g4	0.00	0.00	0.00	0.00	0.00	3.15	8.92	0.00	0.00	0.00
TRINITY_DN150148_c2_g1	0.00	0.00	0.00	0.00	0.00	0.00	0.00	0.00	0.00	0.00
TRINITY_DN150148_c4_g1	0.00	0.00	0.00	0.00	0.00	0.00	0.00	0.00	0.00	0.00
TRINITY_DN150149_c0_g1	0.00	0.89	0.00	0.00	0.00	0.00	0.00	0.00	2.62	0.00
TRINITY_DN150149_c0_g2	0.00	0.00	0.00	8.78	4.65	0.00	0.00	7.92	0.00	0.00
TRINITY_DN150149_c0_g3	0.00	0.00	0.00	0.00	0.00	0.00	0.00	0.00	0.00	4.74
TRINITY_DN150149_c0_g4	0.00	0.00	0.00	0.00	0.00	0.00	0.00	0.00	0.00	0.00
TRINITY_DN15014_c0_g1	0.00	5.99	0.00	2.76	0.00	0.00	0.71	0.00	2.66	3.46
TRINITY_DN15014_c0_g2	0.52	0.64	0.00	0.00	0.00	3.16	0.00	1.19	9.12	4.43
TRINITY_DN15014_c0_g3	0.00	0.00	0.00	0.00	0.00	0.00	0.00	0.00	0.00	0.00
TRINITY_DN15014_c2_g1	7.74	0.00	7.74	0.00	0.00	0.00	0.00	0.00	0.00	36.38
TRINITY_DN15014_c4_g1	0.00	0.00	0.00	0.00	0.00	0.00	0.00	0.00	0.00	6.81
TRINITY_DN150150_c1_g1	0.00	0.00	0.00	0.00	0.00	2.38	0.00	2.71	8.01	0.00
TRINITY_DN150150_c2_g1	0.00	0.00	0.00	0.00	0.00	0.00	0.00	0.00	0.00	1.90
TRINITY_DN150150_c4_g1	0.00	0.00	0.00	0.00	0.00	0.00	0.00	0.00	0.00	14.24
TRINITY_DN150151_c0_g2	0.00	0.00	0.00	4.27	0.00	7.43	0.00	0.00	4.11	0.00
TRINITY_DN150151_c0_g3	0.00	0.00	0.00	0.00	0.00	0.00	7.94	0.00	0.00	0.00
TRINITY_DN150151_c1_g1	0.00	0.00	0.00	0.00	0.00	0.00	0.00	0.00	0.00	0.00
TRINITY_DN150151_c2_g2	0.00	0.00	0.00	0.00	0.00	0.00	0.00	0.00	0.00	0.00
TRINITY_DN150151_c3_g2	7.44	0.00	0.00	0.00	0.00	0.00	0.00	0.00	0.00	0.00
TRINITY_DN150151_c3_g3	0.00	0.00	0.00	0.00	0.00	0.00	0.00	0.00	0.00	14.49
TRINITY_DN150152_c0_g1	0.00	0.00	0.00	0.00	0.00	0.00	0.00	0.00	0.00	0.00
TRINITY_DN150153_c0_g1	0.00	2.90	0.00	0.00	0.40	0.00	0.00	0.00	0.00	9.76
TRINITY_DN150153_c0_g2	0.00	16.18	0.00	4.68	4.98	0.00	0.00	0.00	0.00	8.71
TRINITY_DN150153_c1_g1	0.00	0.00	0.00	0.00	0.00	0.00	0.00	0.00	0.00	0.00
TRINITY_DN150154_c0_g1	3.61	0.00	0.00	0.00	0.00	0.00	0.00	0.00	8.74	6.13
TRINITY_DN150154_c0_g3	0.00	0.00	0.00	0.00	0.00	0.00	0.00	0.00	0.00	11.62
TRINITY_DN150155_c1_g1	0.00	0.00	0.00	0.00	0.00	0.00	0.00	0.00	0.00	0.00
TRINITY_DN150156_c0_g1	0.00	3.61	0.00	0.00	4.24	2.82	3.96	0.00	0.00	9.11
TRINITY_DN150157_c0_g1	13.78	0.00	0.00	0.00	0.00	0.00	0.00	0.00	0.00	0.00
TRINITY_DN150158_c0_g1	0.00	9.95	29.99	0.00	0.00	0.00	0.00	0.00	0.00	0.00
TRINITY_DN150159_c0_g1	44.81	0.00	0.00	0.00	0.00	0.00	0.00	0.00	21.43	0.00
TRINITY_DN150159_c0_g2	0.00	0.00	0.00	12.01	25.72	10.63	0.00	0.00	0.00	0.00
TRINITY_DN150159_c1_g1	12.58	0.00	0.00	0.00	0.00	21.59	0.00	0.00	36.34	0.00
TRINITY_DN150159_c3_g1	0.00	0.00	0.00	0.00	0.00	0.00	0.00	0.00	0.00	0.00
TRINITY_DN150159_c3_g2	0.00	0.00	0.00	0.00	0.00	0.00	0.00	0.00	0.00	0.00
TRINITY_DN150159_c5_g1	0.00	0.00	0.00	0.00	0.00	0.00	0.00	0.00	0.00	0.00
TRINITY_DN15015_c0_g1	0.00	0.00	0.00	0.00	0.00	0.00	0.00	0.00	0.00	21.44
TRINITY_DN150160_c0_g2	0.00	6.14	0.00	0.00	0.00	0.00	13.89	0.00	10.21	0.00
TRINITY_DN150160_c1_g1	0.00	0.00	0.00	0.00	0.00	0.00	0.00	0.00	0.00	0.00
TRINITY_DN150160_c1_g2	0.00	32.86	0.00	0.00	0.00	0.00	0.00	0.00	0.00	0.00
TRINITY_DN150160_c3_g1	0.00	0.00	0.00	17.02	0.00	0.00	0.00	0.00	0.00	16.62
TRINITY_DN150161_c0_g1	0.00	0.00	0.00	0.00	0.00	11.34	0.00	0.00	0.00	0.00
TRINITY_DN150162_c0_g1	0.00	0.00	0.00	0.00	0.00	0.00	0.00	0.00	0.00	9.75
TRINITY_DN150162_c1_g1	0.00	0.00	0.00	0.00	0.00	0.00	0.00	0.00	0.00	0.00
TRINITY_DN150163_c0_g1	8.79	0.00	0.00	0.00	0.00	0.00	11.40	8.60	0.00	0.00
TRINITY_DN150165_c0_g1	0.00	0.00	0.00	0.00	0.00	0.00	0.00	0.00	0.00	0.00
TRINITY_DN150165_c4_g1	0.00	0.00	0.00	0.00	0.00	0.00	0.00	0.00	0.00	0.00
TRINITY_DN150165_c5_g1	0.00	0.00	0.00	0.00	0.00	0.00	0.00	0.00	0.00	0.00
TRINITY_DN150165_c6_g1	0.00	0.00	0.00	0.00	0.00	0.00	0.00	0.00	0.00	0.00
TRINITY_DN150165_c7_g1	0.00	0.00	0.00	0.00	0.00	0.00	0.00	0.00	0.00	0.00
TRINITY_DN150166_c0_g1	30.28	18.25	15.24	16.14	0.00	14.20	78.99	0.00	0.00	68.82
TRINITY_DN150166_c0_g2	0.00	0.00	0.00	0.00	0.00	0.00	0.00	0.00	51.11	0.00
TRINITY_DN150167_c0_g1	0.00	0.00	0.00	0.00	0.00	0.00	0.00	2.46	0.00	4.60
TRINITY_DN150167_c0_g2	0.00	0.00	0.00	0.00	0.00	0.00	0.00	0.00	0.00	0.00
TRINITY_DN150167_c2_g1	0.00	0.00	0.00	0.00	0.00	0.00	0.00	0.00	0.00	0.00
TRINITY_DN150167_c2_g3	0.00	0.00	0.00	0.00	0.00	0.00	0.00	0.00	0.00	0.00
TRINITY_DN150167_c3_g1	0.00	0.00	0.00	0.00	0.00	0.00	0.00	0.00	0.00	0.00
TRINITY_DN150167_c4_g1	0.00	0.00	0.00	0.00	0.00	0.00	0.00	0.00	0.00	0.00
TRINITY_DN150167_c5_g1	0.00	13.35	0.00	0.00	0.00	0.00	0.00	0.00	0.00	0.00
TRINITY_DN150167_c7_g1	0.00	0.00	8.78	0.00	2.33	0.00	0.00	0.00	6.40	15.11
TRINITY_DN15016_c0_g1	19.15	0.00	0.00	0.00	0.00	0.00	0.00	0.00	0.00	6.05
TRINITY_DN150170_c0_g1	0.00	16.15	0.00	0.00	0.00	0.00	0.00	0.00	12.02	24.27
TRINITY_DN150171_c0_g1	0.00	0.00	0.00	0.00	0.00	0.00	0.00	0.00	0.00	0.00
TRINITY_DN150171_c0_g3	16.57	19.89	8.40	0.00	0.00	0.00	0.00	8.11	23.70	30.48
TRINITY_DN150171_c0_g4	0.00	0.00	0.00	0.00	0.00	0.00	0.00	0.00	0.00	0.00
TRINITY_DN150171_c0_g5	0.00	4.55	0.00	0.00	0.00	0.00	0.00	0.00	7.13	0.00
TRINITY_DN150171_c0_g6	0.00	0.00	0.00	0.00	0.00	0.00	0.00	0.00	0.00	0.00
TRINITY_DN150171_c12_g1	0.00	0.00	0.00	0.00	0.00	0.00	0.00	0.00	0.00	0.00
TRINITY_DN150171_c1_g1	8.11	0.00	0.00	0.00	0.00	0.00	0.00	0.00	3.87	0.00
TRINITY_DN150171_c1_g2	0.00	0.00	0.00	0.00	0.00	0.00	0.00	0.00	0.00	0.00
TRINITY_DN150171_c2_g1	0.00	0.00	0.00	0.00	0.00	0.00	0.00	0.00	0.00	0.00
TRINITY_DN150171_c5_g1	0.00	0.00	0.00	0.00	0.00	0.00	0.00	0.00	0.00	0.00
TRINITY_DN150171_c6_g1	13.58	0.00	0.00	0.00	0.00	0.00	0.00	0.00	0.00	0.00
TRINITY_DN150171_c8_g1	0.00	16.39	0.00	0.00	0.00	0.00	0.00	0.00	12.98	12.33
TRINITY_DN150171_c9_g1	0.00	0.00	18.66	0.00	0.00	0.00	0.00	17.25	0.00	0.00
TRINITY_DN150172_c4_g1	0.00	0.00	0.00	0.00	0.00	0.00	0.00	0.00	0.00	0.00
TRINITY_DN150172_c7_g1	0.00	0.00	0.00	0.00	0.00	0.00	0.00	0.00	0.00	0.00
TRINITY_DN150172_c9_g1	31.32	0.00	0.00	0.00	0.00	0.00	0.00	0.00	15.04	0.00
TRINITY_DN150173_c0_g1	0.00	0.00	3.78	0.00	0.00	3.25	0.00	0.00	23.19	0.00
TRINITY_DN150173_c1_g1	0.00	0.00	0.00	0.00	0.00	0.00	0.00	0.00	0.00	0.00
TRINITY_DN150176_c0_g1	0.00	0.00	0.00	0.00	0.00	0.00	18.09	0.00	0.00	14.10
TRINITY_DN150176_c1_g1	0.00	0.00	0.00	0.00	0.00	0.00	0.00	0.00	8.69	0.00
TRINITY_DN150176_c3_g1	0.00	0.00	0.00	0.00	0.00	0.00	0.00	0.00	0.00	0.00
TRINITY_DN150176_c4_g1	0.00	0.00	0.00	0.00	0.00	0.00	0.00	0.00	0.00	0.00
TRINITY_DN150177_c0_g2	0.00	16.28	0.00	12.96	0.00	0.00	0.00	0.00	0.00	0.00
TRINITY_DN150177_c0_g3	17.88	0.00	0.00	0.00	0.00	0.00	0.00	0.00	8.54	0.00
TRINITY_DN150178_c0_g1	0.00	0.00	0.00	0.00	10.81	0.00	47.23	0.00	0.00	0.00
TRINITY_DN150178_c0_g2	0.00	0.00	0.00	0.00	0.00	0.00	0.00	0.00	0.00	0.00
TRINITY_DN150178_c1_g1	0.00	0.00	0.00	0.00	0.00	0.00	0.00	0.00	0.00	0.00
TRINITY_DN150178_c1_g2	0.00	0.00	0.00	0.00	0.00	0.00	0.00	0.00	0.00	0.00
TRINITY_DN150178_c3_g1	15.19	0.00	0.00	0.00	0.00	6.61	0.00	7.47	7.23	48.81
TRINITY_DN150179_c1_g1	13.15	0.00	0.00	0.00	0.00	0.00	0.00	0.00	12.67	12.05
TRINITY_DN15017_c1_g1	0.90	2.78	0.00	0.91	1.90	0.76	3.03	0.00	3.52	10.61
TRINITY_DN15017_c2_g1	0.00	10.47	0.00	0.00	0.00	0.00	0.00	0.00	0.00	0.00
TRINITY_DN15017_c3_g1	3.16	0.00	3.15	6.27	0.00	0.00	0.00	0.00	0.00	2.88
TRINITY_DN15017_c4_g1	0.00	0.00	0.00	0.00	0.00	0.00	0.00	0.00	0.00	0.00
TRINITY_DN150180_c0_g1	0.00	2.44	0.00	0.00	0.00	0.00	2.67	0.00	4.41	2.07
TRINITY_DN150180_c0_g2	3.48	0.00	3.47	0.00	0.00	0.00	4.20	0.00	0.00	3.17
TRINITY_DN150180_c0_g4	2.74	0.00	0.00	0.00	0.00	0.00	0.00	0.00	2.64	12.49
TRINITY_DN150181_c0_g1	14.36	0.00	0.00	0.00	0.00	0.00	18.81	0.00	0.00	39.30
TRINITY_DN150182_c0_g1	27.31	0.00	9.22	0.00	0.00	0.00	0.00	0.00	8.69	0.00
TRINITY_DN150183_c0_g1	0.00	0.00	4.79	0.00	0.00	0.00	8.48	0.00	0.00	2.19
TRINITY_DN150184_c0_g1	6.23	4.30	2.09	4.19	2.93	2.56	4.21	1.93	16.43	8.17
TRINITY_DN150184_c0_g2	2.69	2.07	0.67	0.68	2.14	0.57	4.50	1.03	6.12	8.94
TRINITY_DN150184_c0_g3	0.00	0.00	0.00	0.00	0.00	0.00	0.00	0.00	0.00	0.00
TRINITY_DN150184_c0_g4	0.00	0.00	0.00	0.00	0.00	0.00	0.00	0.00	0.00	0.00
TRINITY_DN150184_c1_g1	0.00	0.00	0.00	0.00	0.00	0.00	44.15	0.00	0.00	15.39
TRINITY_DN150184_c2_g1	0.00	17.51	0.00	0.00	0.00	0.00	0.00	0.00	0.00	0.00
TRINITY_DN150184_c3_g1	0.00	0.00	26.86	0.00	0.00	11.35	0.00	0.00	0.00	0.00
TRINITY_DN150185_c0_g1	0.00	0.00	0.00	0.00	0.00	0.00	0.00	0.00	0.00	0.00
TRINITY_DN150186_c0_g1	0.00	0.00	40.95	18.17	13.95	11.51	24.41	17.73	31.28	17.16
TRINITY_DN150187_c0_g2	0.00	0.00	0.00	0.00	0.00	0.00	0.00	0.00	0.00	0.00
TRINITY_DN150187_c2_g1	0.00	0.00	0.00	0.00	0.00	0.00	0.00	0.00	0.00	0.00
TRINITY_DN150187_c3_g2	0.00	0.00	6.59	3.27	0.00	0.00	0.00	0.00	0.00	0.00
TRINITY_DN150187_c4_g1	0.00	0.00	0.00	0.00	0.00	0.00	0.00	0.00	0.00	0.00
TRINITY_DN150187_c5_g1	0.00	0.00	0.00	0.00	0.00	0.00	0.00	0.00	0.00	10.31
TRINITY_DN150187_c6_g1	0.00	0.00	0.00	0.00	0.00	0.00	0.00	0.00	0.00	29.20
TRINITY_DN150187_c7_g1	0.00	0.00	0.00	0.00	0.00	0.00	0.00	0.00	0.00	0.00
TRINITY_DN150188_c0_g1	0.00	0.00	0.00	0.00	0.00	0.00	0.00	0.00	0.00	0.00
TRINITY_DN150188_c1_g1	0.00	0.00	0.00	0.00	0.00	5.88	0.00	0.00	0.00	0.00
TRINITY_DN150188_c1_g3	5.04	4.04	0.00	1.91	2.02	1.63	12.50	0.00	3.70	3.47
TRINITY_DN150189_c0_g1	0.00	0.00	0.00	0.00	0.00	0.00	0.00	0.00	0.00	0.00
TRINITY_DN150189_c0_g3	0.00	0.00	0.00	0.00	0.00	0.00	0.00	0.00	0.00	0.00
TRINITY_DN150189_c10_g1	0.00	0.00	0.00	0.00	0.00	0.00	0.00	0.00	9.94	0.00
TRINITY_DN150189_c8_g1	0.00	3.74	0.00	0.00	0.00	5.82	12.28	0.00	0.00	0.00
TRINITY_DN15018_c0_g1	0.00	0.00	2.17	0.00	2.32	9.40	14.17	0.00	0.00	0.00
TRINITY_DN15018_c0_g2	0.82	3.40	0.00	0.00	0.00	2.81	2.77	0.79	3.23	0.75
TRINITY_DN150191_c0_g2	0.00	0.00	0.00	0.00	0.00	0.00	14.98	0.00	11.02	65.34
TRINITY_DN150191_c0_g3	0.00	17.81	0.00	0.00	0.00	0.00	0.00	0.00	14.15	0.00
TRINITY_DN150192_c0_g1	0.00	0.00	0.00	0.00	0.00	0.00	0.00	0.00	0.00	0.00
TRINITY_DN150192_c1_g1	0.00	3.95	0.00	0.00	5.32	0.00	0.00	2.46	4.87	11.50
TRINITY_DN150192_c1_g2	3.78	0.00	5.64	0.00	2.00	1.61	2.19	0.00	1.83	8.60
TRINITY_DN150192_c2_g1	0.00	0.00	0.00	16.18	0.00	0.00	0.00	0.00	0.00	30.77
TRINITY_DN150192_c3_g1	16.67	14.04	0.00	0.00	8.74	0.00	10.23	0.00	15.89	9.82
TRINITY_DN150193_c0_g1	0.00	13.25	0.00	0.00	0.00	0.00	0.00	0.00	0.00	0.00
TRINITY_DN150194_c0_g1	0.00	0.00	0.00	0.00	0.00	0.00	0.00	0.00	4.02	5.23
TRINITY_DN150194_c0_g2	0.00	6.57	0.00	0.00	0.00	0.00	0.00	0.00	11.89	32.43
TRINITY_DN150195_c0_g1	0.00	19.62	5.69	0.00	0.00	0.00	0.00	0.00	9.55	0.00
TRINITY_DN150196_c0_g1	2.14	0.00	0.00	0.00	2.26	0.00	0.00	0.00	0.00	0.00
TRINITY_DN150196_c1_g1	0.00	0.00	0.00	2.49	5.25	2.13	5.87	0.00	2.40	12.57
TRINITY_DN150197_c0_g1	0.00	0.00	0.00	0.00	0.00	0.00	0.00	0.00	0.00	0.00
TRINITY_DN150197_c1_g1	0.00	0.00	0.00	0.00	0.00	0.00	0.00	0.00	14.15	0.00
TRINITY_DN150199_c0_g1	0.00	0.00	19.77	37.49	0.00	0.00	29.05	0.00	0.00	0.00
TRINITY_DN150199_c1_g1	0.00	43.07	36.61	17.29	0.00	0.00	0.00	0.00	34.86	0.00
TRINITY_DN15019_c0_g2	3.49	2.45	0.00	0.00	0.00	0.00	2.68	0.00	5.73	5.55
TRINITY_DN15019_c0_g3	0.00	0.00	0.00	0.00	0.00	0.00	0.00	0.00	2.36	2.23
TRINITY_DN15019_c2_g1	16.09	0.00	0.00	0.00	0.00	0.00	0.00	0.00	30.87	14.60
TRINITY_DN1501_c0_g1	7.98	0.00	12.66	1.49	2.43	0.00	2.96	0.00	0.00	0.00
TRINITY_DN1501_c0_g2	0.00	0.00	6.70	7.28	0.00	0.00	16.83	0.00	13.36	2.53
TRINITY_DN1501_c0_g3	3.77	5.16	3.11	6.34	2.81	3.20	2.80	2.42	14.20	6.85
TRINITY_DN1501_c0_g4	0.00	0.00	0.00	0.00	0.00	0.00	0.00	0.00	0.00	0.00
TRINITY_DN1501_c10_g1	3.14	0.00	0.00	0.00	0.00	0.00	0.00	0.00	0.00	0.00
TRINITY_DN1501_c11_g1	0.00	17.37	0.00	0.00	0.00	0.00	0.00	0.00	0.00	0.00
TRINITY_DN1501_c1_g1	0.00	0.00	0.00	0.00	0.00	0.00	0.00	0.00	0.00	0.00
TRINITY_DN1501_c2_g1	0.00	0.00	0.00	0.00	0.00	0.00	0.00	0.00	0.00	0.00
TRINITY_DN1501_c3_g1	0.00	0.00	0.00	0.00	0.00	0.00	0.00	0.00	19.32	17.84
TRINITY_DN1501_c5_g1	0.00	0.00	0.00	0.00	0.00	0.00	0.00	0.00	0.00	0.00
TRINITY_DN150200_c10_g1	19.35	0.00	0.00	0.00	0.00	0.00	24.84	0.00	0.00	0.00
TRINITY_DN150200_c1_g1	0.00	0.00	0.00	0.00	0.00	0.00	0.00	0.00	0.00	0.00
TRINITY_DN150200_c3_g2	22.29	0.00	0.00	0.00	5.12	0.00	24.27	0.00	9.29	8.00
TRINITY_DN150200_c4_g1	0.00	0.00	21.79	0.00	0.00	0.00	0.00	0.00	10.28	0.00
TRINITY_DN150200_c7_g1	0.00	0.00	34.00	0.00	0.00	0.00	0.00	15.83	0.00	0.00
TRINITY_DN150200_c9_g1	0.00	0.00	0.00	0.00	0.00	0.00	0.00	0.00	0.00	17.31
TRINITY_DN150201_c0_g1	0.00	0.00	0.00	0.00	0.00	0.00	0.00	0.00	3.24	0.00
TRINITY_DN150201_c1_g1	0.00	0.00	0.00	0.00	0.00	0.00	0.00	0.00	0.00	0.00
TRINITY_DN150201_c2_g1	0.00	0.00	0.00	0.00	9.22	0.00	0.00	0.00	0.00	0.00
TRINITY_DN150202_c0_g1	0.00	0.00	0.00	0.00	0.00	0.00	0.00	0.00	0.00	0.00
TRINITY_DN150202_c0_g2	0.00	0.00	0.00	10.90	0.00	9.70	0.00	0.00	0.00	30.94
TRINITY_DN150202_c1_g1	0.00	0.00	0.00	0.00	0.00	0.00	0.00	0.00	0.00	0.00
TRINITY_DN150202_c1_g2	0.00	0.00	0.00	0.00	0.00	0.00	0.00	0.00	0.00	15.27
TRINITY_DN150203_c0_g1	0.00	0.00	0.00	0.00	0.00	0.00	0.00	0.00	0.00	0.00
TRINITY_DN150203_c0_g2	0.89	0.00	1.77	0.00	0.00	0.00	0.00	0.00	3.51	2.71
TRINITY_DN150203_c0_g3	0.00	0.00	11.47	0.00	0.00	0.00	0.00	0.00	0.00	0.00
TRINITY_DN150203_c1_g1	1.40	0.00	0.00	4.22	1.48	2.39	0.00	0.00	0.00	3.40
TRINITY_DN150203_c2_g1	0.00	4.38	0.00	0.00	0.00	0.00	0.00	0.00	3.75	0.00
TRINITY_DN150204_c0_g1	0.00	0.00	0.00	0.00	0.00	6.57	0.00	0.00	0.00	0.00
TRINITY_DN150204_c1_g1	0.00	0.00	0.00	0.00	0.00	0.00	0.00	8.00	0.00	0.00
TRINITY_DN150205_c2_g1	0.00	0.00	0.00	0.00	0.00	0.00	0.00	0.00	0.00	0.00
TRINITY_DN150206_c0_g1	0.00	0.00	0.00	0.00	0.00	0.00	0.00	0.00	0.00	0.00
TRINITY_DN150207_c0_g1	0.00	0.00	0.00	0.00	0.00	4.01	0.00	0.00	0.00	0.00
TRINITY_DN150207_c1_g1	0.00	16.32	0.00	0.00	0.00	0.00	0.00	0.00	0.00	6.34
TRINITY_DN150207_c2_g1	0.00	0.00	0.00	0.00	0.00	0.00	0.00	0.00	0.00	0.00
TRINITY_DN150208_c0_g1	0.00	2.83	0.00	0.00	1.50	0.00	0.00	0.00	8.03	28.00
TRINITY_DN150209_c0_g1	0.00	0.00	0.00	0.00	0.00	6.77	0.00	0.00	0.00	0.00
TRINITY_DN150209_c1_g1	0.00	0.00	0.00	0.00	0.00	22.08	0.00	0.00	0.00	0.00
TRINITY_DN150209_c1_g2	0.00	0.00	0.00	0.00	0.00	0.00	0.00	0.00	0.00	0.00
TRINITY_DN150209_c2_g1	0.00	0.00	0.00	0.00	0.00	0.00	0.00	0.00	0.00	0.00
TRINITY_DN150209_c2_g3	0.00	0.00	0.00	0.00	0.00	0.00	0.00	0.00	0.00	0.00
TRINITY_DN15020_c0_g1	0.00	0.00	0.00	0.00	0.00	0.00	0.00	0.00	0.00	0.00
TRINITY_DN15020_c0_g2	0.00	0.00	0.00	0.00	0.00	0.00	0.00	0.00	12.20	0.00
TRINITY_DN15020_c2_g1	0.00	0.00	0.00	0.00	0.00	8.46	0.00	19.01	0.00	0.00
TRINITY_DN15020_c3_g1	0.00	0.00	0.00	0.00	0.00	0.00	0.00	0.00	0.00	0.00
TRINITY_DN15020_c3_g2	0.00	0.00	0.00	0.00	0.00	0.00	0.00	0.00	0.00	0.00
TRINITY_DN15020_c9_g1	0.00	0.00	0.00	0.00	0.00	0.00	0.00	0.00	0.00	0.00
TRINITY_DN150210_c0_g1	3.62	0.00	0.00	0.00	0.00	0.00	4.38	0.00	0.00	0.00
TRINITY_DN150211_c0_g1	0.00	0.00	0.00	10.49	0.00	0.00	0.00	0.00	0.00	0.00
TRINITY_DN150212_c0_g1	0.00	0.00	0.00	0.00	0.00	0.00	0.00	0.00	2.50	2.14
TRINITY_DN150215_c0_g1	9.38	5.72	0.00	3.95	5.57	2.26	6.26	0.00	3.81	19.27
TRINITY_DN150215_c1_g2	0.00	0.00	0.00	0.00	0.00	0.00	0.00	0.00	4.23	0.00
TRINITY_DN150215_c2_g1	0.00	0.00	0.00	0.00	0.00	15.71	24.00	0.00	0.00	0.00
TRINITY_DN150216_c0_g1	0.00	6.40	5.57	0.00	0.00	0.00	0.00	0.00	5.27	0.00
TRINITY_DN150217_c1_g1	0.00	0.00	16.84	0.00	0.00	0.00	21.66	15.70	0.00	0.00
TRINITY_DN150217_c2_g1	0.00	0.01	1.69	3.63	0.00	0.00	0.00	0.00	0.00	0.00
TRINITY_DN150218_c0_g1	3.64	18.41	3.62	3.65	0.00	0.00	0.00	3.53	24.74	14.36
TRINITY_DN150218_c2_g1	0.00	0.00	0.00	0.00	0.00	0.00	0.00	0.00	0.00	0.00
TRINITY_DN150218_c3_g1	0.00	0.00	0.00	0.00	0.00	0.00	0.00	0.00	0.00	0.00
TRINITY_DN15021_c0_g1	0.00	5.02	4.46	0.00	0.00	0.00	10.97	0.00	4.23	4.07
TRINITY_DN15021_c0_g2	0.00	1.65	0.00	0.00	0.00	0.00	0.00	0.00	0.00	2.86
TRINITY_DN15021_c0_g3	0.00	0.00	0.00	0.00	8.23	0.00	0.00	0.00	0.00	14.53
TRINITY_DN15021_c0_g4	0.00	0.00	0.00	0.00	0.00	0.00	0.00	0.00	0.00	0.00
TRINITY_DN15021_c1_g1	0.00	0.00	12.47	0.00	0.00	0.00	0.00	0.00	0.00	0.00
TRINITY_DN15021_c1_g3	0.00	0.00	0.00	0.00	0.00	0.00	0.00	0.00	0.00	16.54
TRINITY_DN15021_c2_g1	0.00	0.00	0.00	0.00	0.00	0.00	0.00	0.00	9.01	0.00
TRINITY_DN15021_c3_g1	5.28	0.00	2.63	7.88	5.55	2.92	0.00	0.00	12.69	19.19
TRINITY_DN15021_c6_g1	7.23	0.00	0.00	0.00	0.00	0.00	0.00	0.00	0.00	6.64
TRINITY_DN150221_c0_g1	0.00	0.00	0.00	0.00	0.00	0.00	0.00	0.00	0.00	0.00
TRINITY_DN150222_c0_g1	1.81	0.00	0.00	0.91	0.00	0.00	0.00	0.00	0.00	1.65
TRINITY_DN150222_c1_g1	0.00	0.00	0.00	0.00	0.00	0.00	0.00	0.00	0.00	11.33
TRINITY_DN150223_c0_g2	0.00	0.00	0.00	11.50	0.00	0.00	0.00	0.00	0.00	0.00
TRINITY_DN150223_c1_g2	0.00	0.00	0.00	0.00	0.00	0.00	1.33	0.00	0.00	0.00
TRINITY_DN150223_c2_g1	0.00	0.00	0.00	0.00	0.00	0.00	0.00	0.00	0.00	0.00
TRINITY_DN150223_c7_g1	20.71	4.65	0.00	0.00	4.34	0.00	0.00	0.00	11.85	0.00
TRINITY_DN150223_c8_g1	15.40	0.00	0.00	0.00	0.00	0.00	0.00	0.00	0.00	14.00
TRINITY_DN150224_c0_g2	0.00	0.00	0.00	0.00	0.00	0.00	0.00	8.46	0.00	0.00
TRINITY_DN150224_c0_g3	0.00	0.00	0.00	0.00	0.00	0.00	0.00	0.00	0.00	0.00
TRINITY_DN150225_c0_g2	0.00	0.00	0.00	0.00	0.00	0.00	0.00	0.00	0.00	0.00
TRINITY_DN150225_c0_g3	0.00	0.00	0.00	0.00	0.00	0.00	0.00	0.00	0.00	0.00
TRINITY_DN150225_c0_g4	18.28	0.00	0.00	0.00	0.00	15.45	0.00	0.00	0.00	16.54
TRINITY_DN150225_c0_g6	0.00	0.00	0.00	0.00	0.00	0.00	0.00	0.00	0.00	0.00
TRINITY_DN150225_c0_g7	0.00	0.00	6.89	0.00	0.00	0.00	0.00	0.00	0.00	6.26
TRINITY_DN150225_c2_g1	0.00	0.00	0.00	0.00	0.00	0.00	0.00	0.00	0.00	0.00
TRINITY_DN150225_c4_g1	0.00	0.00	0.00	0.00	0.00	0.00	0.00	0.00	0.00	0.00
TRINITY_DN150225_c5_g1	0.00	0.00	0.00	0.00	0.00	0.00	0.00	0.00	0.00	0.00
TRINITY_DN150226_c0_g1	0.00	0.00	0.00	0.00	0.00	0.00	0.00	0.00	0.00	0.00
TRINITY_DN150226_c1_g1	0.00	0.00	12.84	0.00	0.00	0.00	0.00	0.00	0.00	0.00
TRINITY_DN150226_c2_g1	0.00	0.00	0.00	0.00	0.00	0.00	0.00	0.00	0.00	0.00
TRINITY_DN150227_c0_g2	0.00	32.78	0.00	0.00	0.00	0.00	0.00	0.00	25.96	0.00
TRINITY_DN150228_c0_g1	0.00	0.00	12.92	0.00	0.00	0.00	0.00	0.00	0.00	11.67
TRINITY_DN150229_c1_g1	0.00	0.00	0.00	0.00	0.00	0.00	0.00	0.00	0.00	0.00
TRINITY_DN150229_c2_g1	0.00	0.00	0.00	5.33	0.00	0.00	6.77	0.00	5.15	29.83
TRINITY_DN150229_c3_g1	12.04	0.00	0.00	0.00	0.00	0.00	0.00	0.00	0.00	11.02
TRINITY_DN15022_c0_g3	0.00	0.00	0.00	0.00	0.00	0.00	0.00	0.00	0.00	0.00
TRINITY_DN15022_c0_g4	0.00	0.00	0.00	0.00	0.00	0.00	0.00	0.00	0.00	0.00
TRINITY_DN15022_c0_g5	20.30	12.36	0.00	19.71	0.00	0.00	65.89	0.00	9.70	37.28
TRINITY_DN15022_c0_g6	0.00	0.00	0.00	0.00	0.00	0.00	0.00	0.00	0.00	0.00
TRINITY_DN15022_c4_g1	0.00	0.00	0.00	0.00	0.00	0.00	0.00	0.00	0.00	0.00
TRINITY_DN15022_c5_g1	0.00	0.00	0.00	0.00	0.00	0.00	0.00	0.00	0.00	0.00
TRINITY_DN150230_c1_g1	0.00	0.00	0.00	0.00	0.00	0.00	0.00	0.00	15.89	0.00
TRINITY_DN150233_c0_g1	9.64	13.60	3.20	6.38	20.24	15.89	34.71	4.43	6.62	39.98
TRINITY_DN150233_c1_g1	10.61	0.00	0.00	0.00	0.00	0.00	0.00	0.00	0.00	0.00
TRINITY_DN150233_c1_g2	0.00	0.00	0.00	0.00	0.00	0.00	0.00	0.00	8.30	0.00
TRINITY_DN150233_c1_g4	0.00	0.00	0.00	0.00	0.00	2.17	0.00	6.34	19.80	2.04
TRINITY_DN150233_c4_g2	5.21	0.00	0.00	0.00	0.00	0.00	2.00	0.00	1.69	4.73
TRINITY_DN150233_c5_g1	0.00	0.00	0.00	0.00	0.00	0.00	0.00	5.96	0.00	5.57
TRINITY_DN150234_c0_g1	0.00	0.00	0.00	17.12	0.00	0.00	23.24	0.00	0.00	32.46
TRINITY_DN150235_c0_g1	0.00	0.00	0.00	0.00	0.00	0.00	0.00	0.00	0.00	0.00
TRINITY_DN150235_c1_g1	0.00	0.00	0.00	0.00	0.00	24.13	0.00	0.00	0.00	0.00
TRINITY_DN150235_c2_g1	8.49	9.56	4.26	8.40	4.45	3.65	0.00	4.17	4.05	31.09
TRINITY_DN150235_c3_g1	1.08	3.36	3.21	2.17	2.28	1.84	7.31	1.04	5.27	9.80
TRINITY_DN150235_c4_g1	0.00	0.00	0.00	0.00	0.00	0.00	0.00	0.00	0.00	23.51
TRINITY_DN150235_c6_g1	16.36	0.00	0.00	0.00	0.00	0.00	0.00	0.00	0.00	14.86
TRINITY_DN150236_c0_g1	0.00	9.69	0.00	0.00	0.00	0.00	5.29	0.00	0.00	0.00
TRINITY_DN150236_c0_g2	0.00	3.02	0.00	0.00	5.87	0.00	0.00	0.00	0.00	12.70
TRINITY_DN150238_c0_g1	39.68	69.63	39.68	42.05	33.30	26.26	58.30	16.38	65.35	73.43
TRINITY_DN150239_c0_g1	0.00	27.05	0.00	0.00	0.00	0.00	0.00	0.00	0.00	0.00
TRINITY_DN150239_c2_g1	0.00	0.00	0.00	0.00	0.00	0.00	0.00	0.00	0.00	0.00
TRINITY_DN15023_c0_g1	6.26	0.00	0.00	0.00	0.00	0.00	0.00	0.00	0.00	0.00
TRINITY_DN15023_c0_g2	0.00	0.00	0.00	0.00	0.00	0.00	0.00	0.00	0.00	0.00
TRINITY_DN150240_c0_g1	0.00	0.00	0.00	0.00	0.00	0.00	0.00	0.00	0.00	0.00
TRINITY_DN150240_c0_g3	0.00	0.00	0.00	0.00	0.00	0.00	0.00	0.00	0.00	0.00
TRINITY_DN150241_c0_g1	0.00	0.00	23.00	0.00	11.74	0.00	0.00	0.00	0.00	37.28
TRINITY_DN150241_c0_g2	7.06	0.00	3.84	0.00	0.00	6.14	26.98	3.94	3.66	16.65
TRINITY_DN150241_c0_g3	0.00	0.00	0.00	0.00	0.00	0.00	0.00	0.00	0.00	0.00
TRINITY_DN150241_c0_g4	0.00	16.32	0.00	0.00	0.00	0.00	0.00	0.00	0.00	0.00
TRINITY_DN150241_c1_g1	0.00	0.00	0.00	0.00	0.00	0.00	0.00	0.00	0.00	0.00
TRINITY_DN150241_c1_g2	0.00	0.00	0.00	0.00	0.00	0.00	0.00	0.00	0.00	13.20
TRINITY_DN150241_c4_g1	0.00	0.00	0.00	13.57	0.00	0.00	0.00	0.00	13.47	38.43
TRINITY_DN150241_c5_g1	0.00	13.43	0.00	0.00	0.00	0.00	0.00	0.00	0.00	0.00
TRINITY_DN150242_c0_g1	0.00	0.00	0.00	0.00	0.00	0.00	0.00	0.00	0.00	0.00
TRINITY_DN150243_c1_g1	0.00	8.20	0.00	0.00	0.00	0.00	4.58	0.00	0.00	3.37
TRINITY_DN150243_c2_g1	0.00	0.00	0.00	0.00	0.00	0.00	0.00	0.00	0.00	0.00
TRINITY_DN150244_c0_g1	0.00	0.00	0.00	0.00	0.00	0.00	0.00	15.24	2.41	2.50
TRINITY_DN150244_c0_g2	0.00	0.00	0.00	0.00	0.00	0.00	0.00	0.00	6.32	5.90
TRINITY_DN150244_c0_g3	0.00	0.00	0.00	0.00	0.00	0.00	0.00	0.00	0.00	0.00
TRINITY_DN150245_c0_g1	0.00	0.00	0.00	0.00	0.00	0.00	0.00	0.00	0.00	0.00
TRINITY_DN150245_c1_g1	0.00	0.00	0.00	0.00	0.00	0.00	0.00	0.00	0.00	0.00
TRINITY_DN150246_c0_g1	0.00	0.00	0.00	0.00	0.00	0.00	0.00	0.00	0.00	0.00
TRINITY_DN150246_c0_g2	0.00	0.00	0.00	0.00	0.00	0.00	0.00	0.00	0.00	0.00
TRINITY_DN150247_c0_g1	0.00	0.00	0.00	0.00	0.00	0.00	0.00	0.00	0.00	0.00
TRINITY_DN150247_c1_g1	0.00	0.00	0.00	0.00	0.00	0.00	0.00	0.00	0.00	0.00
TRINITY_DN150247_c2_g1	0.00	0.00	0.00	0.00	0.00	0.00	0.00	0.00	0.00	0.00
TRINITY_DN150248_c0_g1	0.00	0.00	0.00	0.00	0.00	0.00	0.00	0.00	0.00	6.05
TRINITY_DN150248_c0_g2	0.00	0.00	0.00	0.00	0.00	8.26	12.36	0.00	0.00	8.76
TRINITY_DN150248_c0_g4	0.00	0.00	0.00	0.00	0.00	10.57	19.88	0.00	0.00	0.00
TRINITY_DN150248_c4_g1	0.00	0.00	0.00	0.00	0.00	0.00	0.00	0.00	0.00	0.00
TRINITY_DN150249_c1_g2	0.00	0.00	0.00	0.00	0.00	0.00	0.00	0.00	0.00	0.00
TRINITY_DN150249_c1_g3	15.66	0.00	0.00	0.00	0.00	0.00	0.00	0.00	0.00	0.00
TRINITY_DN15024_c0_g1	0.00	0.00	0.00	0.00	0.00	0.00	0.00	8.00	7.78	0.00
TRINITY_DN15024_c0_g2	0.00	8.82	5.31	4.52	0.00	0.00	4.96	3.79	26.59	6.14
TRINITY_DN150250_c0_g2	0.00	0.00	0.00	0.00	0.00	3.01	4.25	0.00	0.00	3.20
TRINITY_DN150250_c1_g1	9.51	1.83	7.81	14.05	4.98	0.00	11.33	0.00	9.04	4.90
TRINITY_DN150250_c1_g2	0.64	1.98	0.00	0.00	0.00	0.00	0.00	0.00	0.00	0.00
TRINITY_DN150250_c2_g1	0.00	0.00	0.00	0.00	0.00	0.00	32.74	0.00	0.00	11.89
TRINITY_DN150250_c3_g1	4.17	0.00	4.18	4.12	0.00	6.88	0.00	0.00	0.00	0.00
TRINITY_DN150251_c0_g1	0.00	0.00	14.42	0.00	0.00	0.00	0.00	0.00	0.00	0.00
TRINITY_DN150252_c0_g1	0.00	0.00	0.00	0.00	0.00	0.00	0.00	0.00	10.07	0.00
TRINITY_DN150253_c0_g1	0.00	0.00	5.83	0.00	0.00	5.02	0.00	0.00	5.50	58.49
TRINITY_DN150253_c3_g1	0.00	0.00	7.15	0.00	0.00	0.00	0.00	0.00	0.00	12.98
TRINITY_DN150253_c4_g1	0.00	7.64	19.74	6.40	0.00	0.00	0.00	0.00	0.00	0.00
TRINITY_DN150253_c5_g1	0.00	0.00	0.00	0.00	0.00	0.00	0.00	0.00	0.00	11.57
TRINITY_DN150253_c6_g1	0.00	0.00	0.00	0.00	0.00	0.00	0.00	0.00	0.00	0.00
TRINITY_DN150254_c4_g1	0.00	0.00	0.00	0.00	0.00	0.00	0.00	0.00	0.00	0.00
TRINITY_DN150255_c0_g1	0.00	0.00	0.00	0.00	0.00	0.00	0.00	0.00	0.00	0.00
TRINITY_DN150255_c0_g2	0.00	0.00	0.00	0.00	0.00	0.00	0.00	0.00	8.44	0.00
TRINITY_DN150255_c1_g1	0.00	4.70	0.00	12.41	0.00	0.00	5.13	0.00	0.00	3.82
TRINITY_DN150256_c0_g1	0.00	0.00	0.00	12.29	0.00	10.87	0.00	0.00	0.00	23.15
TRINITY_DN150256_c0_g2	0.00	0.00	0.00	0.00	0.00	0.00	0.00	7.22	8.30	6.74
TRINITY_DN150256_c0_g3	0.00	0.00	0.00	0.00	0.00	0.00	0.00	0.00	0.00	0.00
TRINITY_DN150256_c1_g1	0.00	0.00	0.00	0.00	0.00	0.00	0.00	0.00	0.00	0.00
TRINITY_DN150256_c2_g1	0.00	0.00	0.00	0.00	0.00	0.00	6.28	0.00	0.00	0.00
TRINITY_DN150256_c3_g1	0.00	0.00	0.00	0.00	0.00	0.00	0.00	0.00	0.00	7.01
TRINITY_DN150256_c4_g1	0.00	0.00	0.00	0.00	0.00	0.00	0.00	0.00	0.00	0.00
TRINITY_DN150256_c6_g1	0.00	0.00	7.18	0.00	0.00	0.00	0.00	0.00	6.76	0.00
TRINITY_DN150257_c0_g1	0.00	0.00	0.00	0.00	3.45	0.00	0.00	0.00	0.00	0.00
TRINITY_DN150257_c0_g3	9.04	0.00	0.00	0.00	0.00	0.00	0.00	0.00	0.00	0.00
TRINITY_DN150257_c1_g1	0.00	0.00	0.00	2.93	7.26	0.00	8.86	0.00	6.63	27.24
TRINITY_DN150257_c2_g1	0.00	2.22	0.00	1.08	0.00	0.00	0.00	0.00	0.00	0.97
TRINITY_DN150257_c3_g1	0.00	0.00	0.00	0.00	0.00	0.00	0.00	0.00	0.00	0.01
TRINITY_DN150257_c5_g1	0.00	0.00	0.00	14.31	0.00	10.82	0.00	0.00	41.79	13.54
TRINITY_DN150257_c7_g1	0.00	0.00	0.00	0.00	10.35	0.00	0.00	0.00	0.00	0.00
TRINITY_DN150258_c0_g1	0.00	0.00	0.00	0.00	0.00	0.00	0.00	0.00	0.00	2.27
TRINITY_DN15025_c0_g1	0.00	0.00	0.00	0.00	0.00	0.00	0.00	13.96	0.00	0.00
TRINITY_DN15025_c0_g2	0.00	22.07	0.00	17.79	0.00	0.00	0.00	0.00	35.95	0.00
TRINITY_DN150260_c1_g1	0.00	0.00	0.00	0.00	0.00	0.00	0.00	0.00	9.63	0.00
TRINITY_DN150261_c0_g1	0.00	0.00	0.00	0.00	0.00	0.00	5.10	8.17	0.00	0.00
TRINITY_DN150262_c0_g1	0.00	0.00	0.00	0.00	0.00	0.00	0.00	0.00	0.00	0.00
TRINITY_DN150263_c0_g1	0.00	0.00	0.00	0.00	9.39	0.00	0.00	2.91	0.00	0.00
TRINITY_DN150264_c0_g1	0.00	0.00	0.00	0.00	0.00	0.00	0.00	0.00	0.00	6.46
TRINITY_DN150264_c0_g3	0.00	0.00	0.00	0.00	0.00	0.00	0.00	0.00	0.00	0.00
TRINITY_DN150264_c1_g1	0.00	0.00	0.00	0.00	0.00	0.00	0.00	0.00	7.24	10.38
TRINITY_DN150264_c1_g2	0.00	29.61	0.00	0.00	0.00	0.00	0.00	0.00	0.00	0.00
TRINITY_DN150264_c1_g3	0.00	0.00	0.00	0.00	0.00	0.00	0.00	0.00	0.00	2.19
TRINITY_DN150264_c1_g5	0.00	0.00	0.00	0.00	0.00	0.00	0.00	0.00	0.00	6.29
TRINITY_DN150264_c3_g1	28.39	16.83	7.18	0.00	0.00	0.00	0.00	0.00	6.76	0.00
TRINITY_DN150265_c0_g1	0.00	24.05	0.00	0.00	0.00	0.00	0.00	0.00	0.00	0.00
TRINITY_DN150266_c0_g1	0.00	0.00	0.00	0.00	0.00	0.00	18.67	0.00	0.00	0.00
TRINITY_DN150266_c0_g2	2.84	0.00	0.00	0.00	0.00	2.43	0.00	0.00	0.00	5.17
TRINITY_DN150267_c0_g1	2.38	0.00	0.78	1.60	1.87	0.67	3.55	0.76	8.54	0.72
TRINITY_DN150267_c0_g2	0.00	0.00	11.34	0.00	0.00	0.00	0.00	0.00	10.71	0.00
TRINITY_DN150267_c1_g1	0.00	0.00	0.00	0.00	0.00	0.00	0.00	0.00	0.00	0.00
TRINITY_DN150267_c2_g1	0.00	0.00	0.00	0.00	0.00	0.00	0.00	0.00	0.00	0.00
TRINITY_DN150267_c5_g1	0.00	11.66	0.00	0.00	0.00	0.00	0.00	0.00	0.00	0.00
TRINITY_DN150268_c0_g1	16.72	6.99	11.40	16.37	12.26	1.96	6.15	2.21	95.19	67.64
TRINITY_DN150268_c0_g2	521.28	448.72	233.56	282.98	181.71	272.77	447.47	160.23	924.55	572.47
TRINITY_DN150268_c2_g1	0.00	0.00	0.00	0.00	0.00	0.00	0.00	0.00	0.00	0.00
TRINITY_DN150268_c4_g1	0.00	0.00	0.00	0.00	0.00	0.00	0.00	0.00	0.00	0.00
TRINITY_DN150269_c0_g1	0.00	0.00	0.00	0.00	0.00	0.00	0.00	0.00	0.00	0.00
TRINITY_DN150269_c10_g1	0.00	0.00	0.00	0.00	0.00	0.00	0.00	0.00	11.26	10.75
TRINITY_DN150269_c11_g1	0.00	0.00	0.00	0.00	0.00	12.24	0.00	0.00	0.00	13.10
TRINITY_DN150269_c2_g2	0.00	0.00	11.93	0.00	0.00	0.00	0.00	0.00	0.00	0.00
TRINITY_DN150269_c3_g1	0.00	0.00	0.00	0.00	0.00	0.00	0.00	0.00	0.00	0.00
TRINITY_DN150269_c4_g1	8.99	0.00	0.00	8.78	0.00	0.00	0.00	8.79	0.00	0.00
TRINITY_DN150269_c7_g1	0.00	0.00	0.00	0.00	0.00	0.00	0.00	0.00	0.00	0.00
TRINITY_DN150269_c8_g1	17.30	0.00	0.00	0.00	15.44	0.00	0.00	0.00	0.00	0.00
TRINITY_DN15026_c0_g1	1.71	19.87	1.70	6.88	1.81	4.39	11.83	1.66	6.66	6.23
TRINITY_DN150270_c0_g1	0.00	0.00	0.00	0.00	0.00	2.32	3.92	0.00	0.00	4.94
TRINITY_DN150271_c0_g1	0.00	0.00	0.00	0.00	0.00	0.00	0.00	0.00	0.00	0.00
TRINITY_DN150271_c1_g1	0.00	0.00	0.00	0.00	0.00	0.00	0.00	0.00	0.00	0.00
TRINITY_DN150272_c0_g1	0.00	0.00	14.09	6.85	0.00	0.00	0.00	0.00	0.00	19.20
TRINITY_DN150273_c0_g1	0.00	0.00	0.00	0.00	0.00	0.00	0.00	0.00	0.00	0.00
TRINITY_DN150273_c1_g1	0.00	0.00	0.00	0.00	0.00	0.00	5.56	0.00	0.00	12.36
TRINITY_DN150273_c2_g1	0.00	0.00	0.00	0.00	0.00	0.00	0.00	0.00	5.13	14.86
TRINITY_DN150273_c6_g1	0.00	0.00	0.00	0.00	13.84	0.00	0.00	0.00	0.00	0.00
TRINITY_DN150273_c7_g1	0.00	0.00	29.99	0.00	0.00	0.00	0.00	0.00	0.00	0.00
TRINITY_DN150274_c0_g1	0.00	0.00	0.00	0.00	0.00	0.00	0.00	0.00	0.00	0.00
TRINITY_DN150274_c1_g1	0.00	0.00	16.39	0.00	0.00	0.00	0.00	0.00	31.16	0.00
TRINITY_DN150275_c0_g1	0.00	0.00	0.44	1.35	0.00	0.00	1.48	0.43	1.61	0.00
TRINITY_DN150275_c1_g1	0.00	0.00	0.00	0.00	0.00	0.00	0.00	0.00	0.00	0.00
TRINITY_DN150275_c2_g1	0.00	22.49	0.00	0.00	0.00	0.00	0.00	0.00	18.49	0.00
TRINITY_DN150276_c0_g1	0.00	0.00	0.00	0.00	0.00	0.00	0.00	0.00	1.72	0.00
TRINITY_DN150277_c0_g1	0.00	0.00	0.00	0.00	0.00	0.00	0.00	0.00	0.00	0.00
TRINITY_DN150278_c0_g1	0.00	0.00	0.00	0.00	0.00	15.58	0.00	0.00	0.00	0.00
TRINITY_DN150279_c0_g1	0.00	0.00	0.00	6.98	0.00	6.17	0.00	0.00	6.76	6.52
TRINITY_DN15027_c0_g1	19.87	56.86	8.01	10.75	0.00	3.67	16.03	14.42	15.07	0.00
TRINITY_DN15027_c0_g2	6.78	0.00	9.07	5.05	0.00	0.00	0.00	0.00	6.64	0.00
TRINITY_DN150280_c0_g1	0.00	16.03	0.00	0.00	0.00	0.00	0.00	0.00	0.00	0.00
TRINITY_DN150280_c0_g2	0.00	0.00	0.00	0.00	0.00	0.00	0.00	0.00	0.00	0.00
TRINITY_DN150280_c0_g4	0.00	0.00	0.00	0.00	0.00	0.00	0.00	0.00	5.25	5.07
TRINITY_DN150280_c0_g5	0.00	20.24	8.54	0.00	0.00	0.00	0.00	0.00	0.00	0.00
TRINITY_DN150280_c0_g7	0.00	0.00	33.69	0.00	0.00	0.00	0.00	0.00	0.00	0.00
TRINITY_DN150280_c1_g1	0.00	52.97	0.00	0.00	0.00	12.43	0.00	0.00	14.03	26.63
TRINITY_DN150280_c2_g1	0.00	0.00	0.00	0.00	0.00	0.00	7.74	0.00	0.00	16.92
TRINITY_DN150280_c3_g1	0.00	0.00	0.00	0.00	0.00	0.00	0.00	0.00	0.00	14.04
TRINITY_DN150281_c0_g1	0.00	0.00	0.00	0.00	0.00	0.00	0.00	0.00	4.14	5.19
TRINITY_DN150282_c0_g1	0.00	0.00	3.74	3.70	0.00	6.42	0.00	3.66	10.72	10.24
TRINITY_DN150283_c0_g1	0.00	0.00	0.00	0.00	0.00	0.00	0.00	0.00	14.65	0.00
TRINITY_DN150283_c1_g1	0.00	0.00	0.00	0.00	0.00	0.00	0.00	0.00	0.00	6.74
TRINITY_DN150284_c0_g1	13.05	0.00	0.00	0.00	0.00	0.00	0.00	0.00	0.00	0.00
TRINITY_DN150284_c0_g2	0.00	0.00	0.00	0.00	16.88	0.00	0.00	15.42	31.50	0.00
TRINITY_DN150284_c4_g1	0.00	0.00	0.00	0.00	0.00	0.00	0.00	0.00	0.00	0.00
TRINITY_DN150284_c6_g1	0.00	0.00	0.00	0.00	0.00	0.00	0.00	0.00	0.00	30.27
TRINITY_DN150285_c0_g1	0.00	0.00	0.00	0.00	0.00	0.00	0.00	0.00	8.81	0.00
TRINITY_DN150285_c1_g1	0.00	0.00	0.00	0.00	0.00	0.00	9.28	0.00	4.64	3.48
TRINITY_DN150285_c2_g1	0.00	12.28	0.00	0.00	0.00	0.00	0.00	0.00	0.00	0.00
TRINITY_DN150285_c3_g1	3.20	0.00	0.00	3.21	0.00	0.00	3.67	0.00	1.56	8.73
TRINITY_DN150285_c5_g1	0.00	0.00	0.00	0.00	0.00	0.00	0.00	0.00	0.00	0.00
TRINITY_DN150285_c7_g1	0.00	0.00	0.00	0.00	0.00	0.00	0.00	0.00	0.00	5.17
TRINITY_DN150286_c0_g1	5.27	0.00	0.00	0.00	0.00	4.54	0.00	0.00	0.00	4.82
TRINITY_DN150287_c0_g1	0.00	5.57	0.00	5.29	0.00	0.00	0.00	1.70	3.42	0.00
TRINITY_DN150287_c1_g1	0.00	0.00	14.91	0.00	11.73	0.00	0.00	0.00	0.00	6.80
TRINITY_DN150288_c0_g1	0.00	16.50	0.00	0.00	3.70	0.00	17.52	0.00	0.00	9.94
TRINITY_DN150289_c0_g1	0.00	0.00	0.00	0.00	0.00	0.00	0.00	0.00	0.00	0.00
TRINITY_DN15028_c0_g1	19.14	11.32	11.83	22.26	11.09	7.29	19.10	5.66	34.36	38.83
TRINITY_DN15028_c0_g2	0.00	0.00	0.00	0.00	0.00	0.00	0.00	0.00	0.00	0.00
TRINITY_DN15028_c16_g1	0.00	0.00	0.00	0.00	0.00	0.00	0.00	0.00	0.00	0.00
TRINITY_DN15028_c18_g1	0.00	0.00	0.00	0.00	0.00	0.00	5.06	0.00	0.00	0.00
TRINITY_DN15028_c1_g1	23.59	15.91	0.00	5.29	0.00	5.83	16.20	3.65	10.81	21.28
TRINITY_DN15028_c21_g1	0.00	0.00	0.00	0.00	0.00	0.00	0.00	0.00	0.00	0.00
TRINITY_DN15028_c23_g1	0.00	0.00	0.00	0.00	0.00	0.00	0.00	0.00	0.00	0.00
TRINITY_DN15028_c2_g1	21.22	18.21	10.64	0.00	11.07	9.16	0.00	15.64	10.06	0.00
TRINITY_DN15028_c3_g1	35.14	0.00	14.24	13.69	0.00	5.73	0.00	11.53	6.05	0.00
TRINITY_DN15028_c5_g1	0.00	0.00	0.00	0.00	0.00	0.00	0.00	0.00	12.83	21.02
TRINITY_DN15028_c7_g1	33.48	54.77	30.62	26.46	12.73	27.97	38.81	26.12	82.12	136.88
TRINITY_DN15028_c8_g1	2.39	0.00	0.00	0.00	0.00	0.00	0.00	2.32	4.61	15.20
TRINITY_DN15028_c9_g1	29.06	7.92	0.00	14.28	7.00	15.89	74.12	0.00	56.51	47.62
TRINITY_DN150290_c0_g1	0.00	0.00	0.00	0.00	0.00	0.00	0.00	0.00	0.00	8.61
TRINITY_DN150291_c0_g1	4.83	0.00	38.83	0.00	0.00	0.00	2.44	0.00	0.00	4.08
TRINITY_DN150291_c0_g2	0.00	0.00	0.00	0.00	0.00	0.00	0.00	0.00	0.00	0.00
TRINITY_DN150292_c0_g1	0.00	0.00	0.00	0.00	0.00	0.00	0.00	0.00	0.00	0.00
TRINITY_DN150292_c3_g1	0.00	0.00	0.00	19.81	0.00	0.00	0.00	0.00	0.00	0.00
TRINITY_DN150293_c0_g1	5.96	5.48	0.00	0.00	0.00	0.00	0.00	0.00	4.75	5.36
TRINITY_DN150293_c1_g1	2.20	2.35	0.00	0.00	4.65	3.76	2.57	4.28	4.26	6.01
TRINITY_DN150294_c0_g1	0.00	0.00	0.00	0.00	0.00	0.00	0.00	0.00	0.00	0.00
TRINITY_DN150294_c5_g1	0.00	0.00	0.00	0.00	0.00	0.00	0.00	0.00	16.05	0.00
TRINITY_DN150295_c0_g1	0.00	4.28	7.70	0.00	0.00	0.00	9.37	0.00	0.00	3.63
TRINITY_DN150296_c0_g2	0.00	0.00	0.00	0.00	0.00	0.00	0.00	0.00	0.00	32.24
TRINITY_DN150297_c2_g1	31.79	83.49	0.00	36.07	33.02	0.00	93.35	0.00	54.62	117.22
TRINITY_DN150297_c3_g1	18.14	43.08	0.00	69.15	0.00	15.28	23.45	0.00	4.52	32.76
TRINITY_DN150298_c0_g1	0.00	0.00	13.75	0.00	0.00	0.00	0.00	0.00	0.00	0.00
TRINITY_DN150298_c3_g1	0.00	0.00	0.00	0.00	0.00	0.00	0.00	0.00	28.78	0.00
TRINITY_DN150299_c0_g1	0.00	0.00	0.00	0.00	16.03	0.00	0.00	0.00	0.00	0.00
TRINITY_DN1502_c0_g1	39.53	58.38	36.06	34.10	20.22	15.86	61.49	21.97	84.22	60.92
TRINITY_DN1502_c1_g1	27.93	0.00	51.05	51.17	25.67	14.74	45.87	6.94	30.14	22.92
TRINITY_DN1502_c1_g2	10.93	11.14	3.68	0.00	3.60	4.83	11.88	4.54	29.53	19.55
TRINITY_DN1502_c1_g3	0.00	0.00	0.00	0.00	0.00	0.00	0.00	0.00	0.00	0.00
TRINITY_DN1502_c2_g1	0.00	5.75	0.00	0.00	0.00	0.00	0.00	7.78	2.56	2.42
TRINITY_DN150300_c0_g1	0.00	0.00	0.00	0.00	0.00	0.00	0.00	0.00	0.00	0.00
TRINITY_DN150300_c1_g1	0.00	0.00	0.00	0.00	0.00	0.00	0.00	0.00	5.59	5.41
TRINITY_DN150301_c0_g1	0.00	13.72	0.00	0.00	0.00	0.00	0.00	0.00	0.00	0.00
TRINITY_DN150301_c0_g2	0.00	0.00	0.00	0.00	0.00	0.00	0.00	0.00	0.00	0.00
TRINITY_DN150301_c1_g1	0.00	0.00	0.00	14.09	0.00	0.00	0.00	0.00	0.00	0.00
TRINITY_DN150302_c0_g1	0.00	0.00	0.00	0.00	0.00	0.00	61.75	0.00	0.00	0.00
TRINITY_DN150302_c1_g1	0.00	0.00	0.00	0.00	0.00	0.00	0.00	0.00	0.00	0.00
TRINITY_DN150303_c0_g1	0.00	0.00	0.00	0.00	0.00	0.00	0.00	0.00	0.00	0.00
TRINITY_DN150304_c0_g1	0.00	0.00	0.00	0.00	0.00	0.00	0.00	0.00	0.00	0.00
TRINITY_DN150305_c0_g1	0.00	0.00	0.00	0.00	0.00	0.00	0.00	0.00	0.00	0.00
TRINITY_DN150307_c0_g1	0.00	0.00	18.05	0.00	0.00	0.00	0.00	0.00	11.68	30.36
TRINITY_DN150307_c1_g1	0.00	0.00	0.00	0.00	0.00	0.00	0.00	0.00	0.00	0.00
TRINITY_DN150308_c0_g2	0.00	0.00	0.00	0.00	0.00	0.00	14.65	0.00	0.00	0.00
TRINITY_DN150308_c0_g3	0.00	0.00	0.00	0.00	0.00	0.00	0.00	0.00	0.00	0.00
TRINITY_DN150308_c3_g1	0.00	0.00	0.00	0.00	0.00	0.00	0.00	0.00	0.00	33.40
TRINITY_DN150309_c0_g1	26.85	44.10	12.30	10.40	23.20	26.81	10.90	19.30	0.00	128.94
TRINITY_DN150309_c1_g1	29.24	36.65	17.66	4.48	35.68	14.77	35.95	24.26	24.71	157.59
TRINITY_DN150309_c1_g2	0.00	8.57	2.64	0.00	2.79	0.00	6.26	0.00	2.55	4.82
TRINITY_DN150309_c4_g1	0.00	0.00	0.00	0.00	0.00	0.00	0.00	0.00	0.00	0.00
TRINITY_DN150309_c6_g1	0.00	0.00	0.00	0.00	0.00	0.00	8.37	0.00	0.00	0.00
TRINITY_DN15030_c0_g2	89.56	32.00	36.57	32.57	24.06	41.64	41.03	7.68	90.44	103.54
TRINITY_DN15030_c0_g3	0.00	32.37	0.00	6.51	3.43	0.00	28.93	11.49	19.04	18.01
TRINITY_DN15030_c0_g4	0.00	0.00	0.00	0.00	0.00	0.00	0.00	0.00	0.00	4.13
TRINITY_DN15030_c1_g1	0.00	0.00	0.00	0.00	0.00	0.00	0.00	0.00	0.00	0.00
TRINITY_DN150310_c0_g1	0.00	0.00	0.00	0.00	0.00	0.00	0.00	0.00	0.00	0.00
TRINITY_DN150310_c0_g2	0.00	0.00	0.00	0.00	0.00	0.00	0.00	0.00	0.00	0.00
TRINITY_DN150310_c0_g3	0.00	0.00	0.00	0.00	9.53	0.00	11.86	0.00	0.00	8.42
TRINITY_DN150310_c0_g4	0.00	0.00	0.00	0.00	0.00	0.00	0.00	0.00	0.00	0.00
TRINITY_DN150310_c1_g1	0.00	0.00	0.00	0.00	0.00	0.00	0.00	0.00	0.00	0.00
TRINITY_DN150310_c2_g3	0.00	0.00	0.00	0.00	0.00	0.00	0.00	0.00	0.00	0.00
TRINITY_DN150310_c3_g1	0.00	0.00	0.00	0.00	0.00	0.00	0.00	0.00	0.00	0.00
TRINITY_DN150310_c4_g1	0.00	21.25	4.71	0.00	0.00	0.00	5.80	0.00	17.84	8.58
TRINITY_DN150311_c0_g2	6.18	2.19	0.00	0.00	2.17	3.51	2.39	2.00	25.91	16.47
TRINITY_DN150311_c0_g3	4.00	4.47	0.00	0.00	2.36	0.00	0.00	0.00	0.00	15.58
TRINITY_DN150311_c2_g1	0.00	0.00	0.00	0.00	0.00	0.00	0.00	0.00	0.00	0.00
TRINITY_DN150311_c3_g1	0.00	0.00	0.00	0.00	0.00	0.00	0.00	0.00	0.00	0.00
TRINITY_DN150311_c3_g2	0.00	0.00	0.00	0.00	0.00	0.00	0.00	0.00	0.00	0.00
TRINITY_DN150311_c6_g1	0.00	3.07	0.00	0.00	0.00	0.00	13.44	0.00	2.72	7.72
TRINITY_DN150311_c7_g1	0.00	0.00	0.00	0.00	0.00	0.00	17.67	5.19	5.01	0.00
TRINITY_DN150311_c8_g1	0.00	0.00	0.00	0.00	0.00	0.00	0.00	0.00	0.00	0.00
TRINITY_DN150311_c9_g1	0.00	0.00	0.00	0.00	0.00	0.00	0.00	0.00	0.00	0.00
TRINITY_DN150312_c3_g1	2.29	9.82	0.00	4.58	0.00	1.96	0.00	0.00	4.43	0.00
TRINITY_DN150314_c0_g1	7.68	0.00	0.00	0.00	0.00	6.67	0.00	0.00	0.00	0.00
TRINITY_DN150318_c0_g1	0.00	0.00	0.00	0.00	0.00	0.00	0.00	0.00	0.00	17.67
TRINITY_DN150319_c0_g2	36.30	103.42	36.65	0.00	18.59	0.00	0.00	0.00	47.39	93.67
TRINITY_DN15031_c0_g1	0.00	0.00	0.00	0.00	0.00	0.00	0.00	0.00	10.64	0.00
TRINITY_DN15031_c0_g2	1.61	5.22	3.19	1.61	10.18	0.00	14.72	0.00	3.12	16.04
TRINITY_DN15031_c1_g1	0.00	0.79	0.00	9.63	0.00	0.00	12.85	0.00	9.46	9.09
TRINITY_DN15031_c1_g2	0.00	0.00	0.00	0.00	0.00	0.00	0.00	0.00	0.00	9.89
TRINITY_DN150320_c0_g1	0.00	0.00	0.00	0.00	0.00	0.00	0.00	0.00	0.00	0.00
TRINITY_DN150320_c1_g1	0.00	0.00	0.00	0.00	0.00	0.00	0.00	0.00	0.00	8.25
TRINITY_DN150320_c4_g1	0.00	0.00	0.00	2.31	0.00	1.98	0.00	0.00	2.23	2.10
TRINITY_DN150320_c5_g1	0.00	0.00	0.00	0.00	0.00	0.00	0.00	0.00	0.00	0.00
TRINITY_DN150320_c6_g1	0.00	0.00	0.00	0.00	0.00	0.00	0.00	0.00	0.00	0.00
TRINITY_DN150320_c7_g1	0.00	0.00	0.00	0.00	0.00	0.00	0.00	0.00	0.00	12.91
TRINITY_DN150320_c8_g1	0.00	0.00	6.98	0.00	0.00	0.00	0.00	0.00	0.00	0.00
TRINITY_DN150320_c9_g1	0.00	0.00	0.00	0.00	0.00	10.42	0.00	0.00	11.68	22.18
TRINITY_DN150323_c0_g1	11.58	0.00	0.00	0.00	0.00	0.00	0.00	0.00	0.00	10.60
TRINITY_DN150323_c0_g2	17.48	0.00	0.00	0.00	0.00	0.00	0.00	0.00	0.00	0.00
TRINITY_DN150323_c10_g1	0.00	0.00	0.00	0.00	0.00	0.00	0.00	0.00	0.00	0.00
TRINITY_DN150323_c15_g1	0.00	0.00	0.00	0.00	0.00	0.00	0.00	0.00	0.00	0.00
TRINITY_DN150323_c1_g2	0.00	0.00	0.00	0.00	0.00	0.00	0.00	0.00	0.00	0.00
TRINITY_DN150323_c2_g1	0.00	0.00	0.00	0.00	0.00	0.00	0.00	0.00	0.00	0.00
TRINITY_DN150323_c3_g1	0.00	0.00	0.00	0.00	0.00	0.00	0.00	0.00	0.00	10.81
TRINITY_DN150323_c4_g1	5.77	0.00	0.00	0.00	0.00	0.00	0.00	0.00	16.44	0.00
TRINITY_DN150323_c6_g1	0.00	0.00	0.00	0.00	0.00	0.00	0.00	0.00	9.51	27.42
TRINITY_DN150323_c9_g1	0.00	0.00	0.00	0.00	0.00	0.00	0.00	0.00	0.00	0.00
TRINITY_DN150324_c0_g1	0.00	0.00	0.00	0.00	0.00	0.00	0.00	0.00	0.00	0.00
TRINITY_DN150325_c0_g2	0.00	0.00	0.00	0.00	0.00	0.00	0.00	0.00	0.00	35.59
TRINITY_DN150325_c0_g3	0.00	0.00	0.00	0.00	0.00	0.00	0.00	0.00	0.00	0.00
TRINITY_DN150327_c0_g1	78.43	20.77	29.50	0.00	0.00	0.00	0.00	0.00	30.60	115.41
TRINITY_DN150327_c0_g3	343.80	214.50	18.66	35.23	113.28	140.23	285.79	17.25	139.03	990.87
TRINITY_DN150327_c2_g1	0.00	0.00	0.00	0.00	0.00	0.00	0.00	0.00	0.00	0.00
TRINITY_DN150328_c0_g1	0.00	0.00	13.32	0.00	0.00	0.00	0.00	0.00	0.00	0.00
TRINITY_DN150328_c1_g1	20.30	12.36	10.30	0.00	0.00	0.00	0.00	0.00	19.40	50.97
TRINITY_DN150328_c2_g1	0.00	0.00	0.00	0.00	0.00	0.00	0.00	0.00	0.00	0.00
TRINITY_DN150328_c4_g1	0.00	22.49	0.00	0.00	0.00	0.00	0.00	0.00	0.00	17.31
TRINITY_DN150329_c1_g2	3.77	4.22	0.00	0.00	0.00	0.00	0.00	0.00	0.00	3.44
TRINITY_DN150329_c3_g1	0.00	0.00	0.00	0.00	0.00	0.00	0.00	0.00	0.00	0.00
TRINITY_DN15032_c0_g1	0.00	0.00	0.00	0.00	0.00	0.00	7.57	0.00	0.00	10.06
TRINITY_DN15032_c0_g2	0.00	0.00	0.00	0.00	0.00	3.69	10.55	0.00	0.00	0.00
TRINITY_DN15032_c12_g2	0.00	0.00	0.00	0.00	8.02	0.00	0.00	0.00	0.00	0.64
TRINITY_DN15032_c17_g1	0.00	0.00	0.00	0.00	0.00	0.00	0.00	0.00	10.13	9.75
TRINITY_DN15032_c19_g1	0.00	0.00	0.00	0.00	0.00	12.06	0.00	0.00	0.00	0.00
```
