## SupplementalFiles_AlvarezBuyllaetal for "Molecular physiology of pumiliotoxin sequestration in a poison frog": gut.kallisto.gene.counts.matrix (part 29 of 114)

```
TRINITY_DN15032_c1_g1	0.00	0.00	0.00	0.00	0.00	0.00	0.00	0.00	0.00	0.00
TRINITY_DN15032_c1_g2	0.00	0.00	0.00	0.00	0.00	0.00	0.00	0.00	0.00	0.00
TRINITY_DN15032_c20_g1	0.00	0.00	0.00	0.00	0.00	0.00	0.00	0.00	0.00	0.00
TRINITY_DN15032_c2_g2	1.35	2.93	0.00	0.68	1.43	1.72	0.00	0.65	1.99	3.07
TRINITY_DN15032_c2_g5	0.00	0.00	0.00	0.00	0.00	0.00	0.00	0.00	0.00	0.00
TRINITY_DN15032_c3_g2	0.00	0.00	0.00	0.00	0.00	0.00	0.00	0.00	0.00	0.00
TRINITY_DN15032_c4_g1	0.00	0.00	0.00	0.00	0.00	0.00	0.00	0.00	0.00	0.00
TRINITY_DN15032_c6_g1	0.00	10.58	0.00	0.00	0.00	0.00	0.00	0.00	0.00	0.00
TRINITY_DN150330_c0_g1	10.90	0.00	0.00	0.00	0.00	0.00	0.00	0.00	0.00	19.95
TRINITY_DN150330_c1_g1	31.03	14.50	12.53	0.00	0.00	0.00	47.04	0.00	35.38	28.54
TRINITY_DN150330_c2_g1	0.00	0.00	0.00	0.00	0.00	0.00	0.00	0.00	0.00	0.00
TRINITY_DN150331_c0_g1	0.00	0.00	11.19	0.00	0.00	0.00	0.00	10.63	0.00	10.11
TRINITY_DN150332_c0_g1	0.00	0.00	0.00	0.00	0.00	0.00	0.00	0.00	0.00	0.00
TRINITY_DN150333_c0_g1	0.00	0.00	0.00	0.00	0.00	0.00	0.00	0.00	0.00	0.00
TRINITY_DN150334_c0_g1	0.00	0.00	0.00	0.00	0.00	0.00	0.00	0.00	0.00	0.00
TRINITY_DN150334_c0_g2	0.00	0.00	0.00	0.00	0.00	0.00	0.00	0.00	0.00	0.00
TRINITY_DN150334_c0_g3	0.00	0.00	0.00	0.00	0.00	0.00	7.55	0.00	0.00	0.00
TRINITY_DN150334_c0_g4	12.64	0.00	3.82	0.00	0.00	0.00	2.23	0.00	7.45	3.50
TRINITY_DN150334_c1_g1	4.35	2.50	4.00	4.42	0.00	0.00	2.58	0.00	0.00	6.03
TRINITY_DN150334_c2_g1	0.00	0.00	0.00	0.00	13.24	0.00	0.00	0.00	0.00	0.00
TRINITY_DN150334_c2_g2	0.00	0.00	0.00	43.65	0.00	0.00	0.00	0.00	29.02	20.34
TRINITY_DN150334_c5_g1	0.00	0.00	10.97	0.00	0.00	0.00	0.00	0.00	0.00	0.00
TRINITY_DN150334_c6_g1	19.92	0.00	0.00	19.14	0.00	0.00	0.00	0.00	0.00	0.00
TRINITY_DN150334_c9_g1	0.00	0.00	34.95	0.00	0.00	0.00	0.00	0.00	0.00	15.65
TRINITY_DN150335_c0_g1	0.00	0.00	0.00	0.00	0.00	0.00	0.00	0.00	0.00	0.00
TRINITY_DN150335_c1_g1	0.00	0.00	0.00	0.00	0.00	0.00	0.00	0.00	0.00	11.86
TRINITY_DN150335_c2_g1	0.00	0.00	14.42	0.00	0.00	0.00	0.00	0.00	0.00	0.00
TRINITY_DN150335_c3_g1	0.00	7.85	6.73	0.00	6.94	0.00	13.56	0.00	0.00	0.00
TRINITY_DN150336_c0_g1	0.00	0.00	0.00	0.00	0.00	0.00	0.00	0.00	0.00	0.00
TRINITY_DN150337_c1_g1	0.00	0.00	0.00	0.00	0.00	0.00	0.00	0.00	0.00	0.00
TRINITY_DN150337_c2_g1	6.48	7.61	0.00	0.00	0.00	0.00	0.00	0.00	0.00	0.00
TRINITY_DN150337_c6_g1	0.00	0.00	0.00	0.00	0.00	0.00	0.00	0.00	0.00	0.00
TRINITY_DN150337_c7_g1	0.00	0.00	0.00	0.00	0.00	0.00	0.00	0.00	0.00	0.00
TRINITY_DN150337_c8_g1	0.00	0.00	19.77	0.00	0.00	0.00	0.00	0.00	0.00	17.67
TRINITY_DN150338_c0_g2	0.00	0.00	0.00	0.00	0.00	0.00	0.00	0.00	0.00	0.00
TRINITY_DN150338_c0_g3	0.00	0.00	0.00	0.00	0.00	0.00	0.00	12.39	0.00	0.00
TRINITY_DN150338_c3_g1	0.00	0.00	0.00	0.00	0.00	0.00	0.00	0.00	0.00	0.00
TRINITY_DN150339_c0_g1	0.00	6.10	0.00	0.00	0.00	4.60	13.27	0.00	0.00	4.88
TRINITY_DN15033_c0_g1	15.27	6.25	7.60	2.54	0.00	2.18	3.00	0.00	9.80	8.86
TRINITY_DN15033_c0_g2	0.00	2.40	0.00	0.00	0.00	2.96	0.00	0.00	0.00	18.91
TRINITY_DN15033_c2_g1	1.32	0.00	0.00	0.00	0.00	0.00	0.00	0.00	0.00	1.20
TRINITY_DN150340_c0_g1	0.00	0.00	0.00	0.00	0.00	0.00	0.00	11.21	0.00	32.01
TRINITY_DN150341_c0_g1	0.00	0.00	0.00	0.00	0.00	0.00	0.00	0.00	0.00	0.00
TRINITY_DN150342_c0_g2	0.00	0.00	0.00	0.00	0.00	0.00	0.00	0.00	0.00	0.00
TRINITY_DN150342_c1_g1	0.00	0.00	0.00	0.00	0.00	0.00	0.00	0.00	36.74	0.00
TRINITY_DN150342_c2_g1	0.00	0.00	0.00	0.00	0.00	0.00	0.00	0.00	0.00	0.00
TRINITY_DN150342_c3_g1	0.00	0.00	0.00	0.00	0.00	0.00	0.00	0.00	0.00	22.18
TRINITY_DN150342_c4_g1	0.00	0.00	0.00	0.00	0.00	0.00	0.00	0.00	0.00	0.00
TRINITY_DN150342_c5_g1	0.00	0.00	0.00	17.29	0.00	0.00	0.00	0.00	0.00	32.76
TRINITY_DN150342_c6_g1	0.00	0.00	0.00	18.79	0.00	0.00	0.00	0.00	0.00	0.00
TRINITY_DN150342_c7_g1	0.00	0.00	0.00	0.00	0.00	0.00	0.00	0.00	20.77	69.23
TRINITY_DN150342_c8_g1	17.97	0.00	0.00	0.00	0.00	0.00	0.00	0.00	0.00	0.00
TRINITY_DN150343_c0_g1	0.00	0.00	0.00	0.00	0.00	0.00	0.00	0.00	0.00	0.00
TRINITY_DN150343_c0_g3	2.50	2.80	0.00	1.33	1.01	0.00	0.00	0.00	12.97	7.69
TRINITY_DN150343_c0_g4	0.00	0.00	0.00	0.00	3.36	0.00	0.00	0.00	0.00	9.16
TRINITY_DN150344_c11_g1	0.00	0.00	0.00	0.00	0.00	0.00	0.00	0.00	0.00	4.60
TRINITY_DN150344_c2_g1	0.00	0.00	0.00	0.00	0.00	0.00	24.41	0.00	0.00	17.16
TRINITY_DN150344_c2_g2	0.00	0.00	0.00	0.00	0.00	0.00	0.00	0.00	0.00	18.64
TRINITY_DN150344_c3_g1	0.00	0.00	0.00	19.14	0.00	0.00	0.00	0.00	0.00	36.03
TRINITY_DN150344_c4_g1	0.00	0.00	0.00	0.00	0.00	0.00	0.00	0.00	0.00	0.00
TRINITY_DN150344_c6_g1	0.00	0.00	0.00	0.00	0.00	0.00	6.16	0.00	0.00	0.00
TRINITY_DN150344_c7_g1	0.00	0.00	0.00	0.00	0.00	0.00	0.00	0.00	0.00	16.23
TRINITY_DN150344_c9_g1	0.00	0.00	0.00	4.70	0.00	0.00	0.00	0.00	0.00	13.11
TRINITY_DN150345_c1_g2	1.91	16.20	1.90	0.00	2.02	3.26	2.21	0.00	9.35	1.74
TRINITY_DN150345_c1_g4	8.04	0.00	0.00	0.00	0.00	0.00	0.00	0.00	0.00	0.00
TRINITY_DN150345_c2_g1	0.00	0.00	0.00	0.00	0.00	0.00	0.00	0.00	0.00	0.00
TRINITY_DN150345_c3_g2	0.00	0.00	0.00	5.85	0.00	0.00	0.00	0.00	0.00	1.77
TRINITY_DN150345_c6_g1	0.00	0.00	0.00	0.00	0.00	0.00	0.00	0.00	0.00	11.33
TRINITY_DN150347_c0_g2	5.44	0.00	0.00	0.00	0.00	11.64	0.00	0.00	5.23	2.48
TRINITY_DN150347_c2_g1	0.00	0.00	0.00	0.00	0.00	0.00	0.00	0.00	0.00	0.00
TRINITY_DN150348_c0_g1	7.56	0.00	7.65	0.00	0.00	0.00	0.00	0.00	7.20	0.00
TRINITY_DN150348_c1_g1	0.00	0.00	0.00	0.00	0.00	0.00	0.00	0.00	0.00	0.00
TRINITY_DN150349_c1_g1	0.00	0.00	0.00	0.00	0.00	0.00	0.00	0.00	0.00	12.24
TRINITY_DN150349_c1_g2	0.00	0.00	0.00	0.00	0.00	0.00	0.00	0.00	1.26	0.00
TRINITY_DN150349_c2_g1	0.00	0.00	0.00	0.00	0.00	0.00	0.00	0.00	17.95	0.00
TRINITY_DN15034_c0_g1	0.00	0.00	0.00	0.00	0.00	0.00	0.00	0.00	0.00	0.00
TRINITY_DN15034_c0_g2	5.16	11.25	24.25	14.97	7.52	10.41	10.06	1.86	27.85	5.86
TRINITY_DN15034_c0_g3	16.62	4.67	4.17	0.00	21.78	0.00	15.29	0.00	0.00	11.40
TRINITY_DN15034_c2_g1	0.00	0.00	0.00	0.00	0.00	0.00	0.00	0.00	0.00	0.00
TRINITY_DN150350_c2_g1	0.00	0.00	0.00	0.00	0.00	0.00	0.00	15.97	0.00	0.00
TRINITY_DN150352_c1_g1	0.00	0.00	0.00	0.00	0.00	0.00	0.00	0.00	0.00	15.51
TRINITY_DN150353_c0_g1	0.00	0.00	3.31	0.00	0.00	0.00	0.00	0.00	3.18	0.00
TRINITY_DN150355_c0_g1	0.00	0.00	0.00	0.00	0.00	0.00	0.00	0.00	0.00	1.75
TRINITY_DN150355_c0_g2	0.00	0.00	0.00	5.69	0.00	0.00	0.00	0.00	0.00	0.00
TRINITY_DN150355_c0_g3	9.71	0.00	0.00	0.00	0.00	0.00	0.00	0.00	27.84	8.93
TRINITY_DN150355_c0_g4	0.00	0.00	11.28	0.00	0.00	0.00	0.00	0.00	0.00	0.00
TRINITY_DN150355_c0_g5	0.00	0.00	0.00	0.00	0.00	0.00	0.00	0.00	0.00	0.00
TRINITY_DN150355_c0_g6	0.00	0.00	0.00	0.00	0.00	0.00	0.00	0.00	0.00	0.00
TRINITY_DN150355_c1_g1	0.80	0.00	0.79	0.00	0.00	0.00	0.00	0.00	0.00	1.45
TRINITY_DN150355_c3_g1	0.00	3.82	0.00	0.00	0.00	0.00	4.19	0.00	0.00	0.00
TRINITY_DN150355_c5_g1	0.00	0.00	15.30	0.00	0.00	0.00	0.00	0.00	7.20	13.87
TRINITY_DN150355_c6_g1	0.00	0.00	0.00	0.00	0.00	0.00	0.00	0.00	0.00	0.00
TRINITY_DN150357_c0_g2	0.00	2.20	0.00	4.14	2.18	0.00	4.81	0.00	18.02	5.64
TRINITY_DN150357_c1_g1	0.00	0.00	15.11	0.00	0.00	0.00	0.00	0.00	0.00	13.87
TRINITY_DN150357_c3_g1	0.00	0.00	0.00	0.00	0.00	0.00	0.00	0.00	0.00	0.00
TRINITY_DN150358_c0_g1	0.00	0.00	0.00	0.00	7.29	0.00	0.00	0.00	0.00	0.00
TRINITY_DN150358_c1_g1	5.89	20.50	0.00	0.00	0.00	0.00	0.00	0.00	16.77	5.41
TRINITY_DN150359_c0_g1	0.00	1.32	1.25	3.82	1.34	2.15	1.44	2.44	7.41	6.90
TRINITY_DN150359_c2_g1	0.00	0.00	0.00	0.00	0.00	2.37	0.00	0.00	0.00	5.05
TRINITY_DN15035_c0_g1	6.93	14.29	3.99	11.05	0.00	0.00	27.80	0.60	21.75	37.23
TRINITY_DN15035_c0_g2	0.00	0.00	0.01	0.00	11.75	3.57	16.81	8.17	2.84	0.00
TRINITY_DN15035_c0_g3	0.00	0.00	0.00	0.00	0.00	0.00	0.00	0.00	11.17	0.00
TRINITY_DN15035_c0_g4	0.00	0.00	0.00	0.00	0.00	13.25	0.00	0.00	0.00	0.00
TRINITY_DN15035_c0_g5	5.62	9.76	0.00	2.02	9.02	0.00	21.33	0.00	0.00	26.55
TRINITY_DN150361_c0_g2	0.00	2.94	2.79	0.00	0.00	0.00	0.00	0.00	4.11	11.50
TRINITY_DN150361_c0_g4	5.62	6.09	0.00	0.00	0.00	0.00	0.00	13.69	21.59	109.97
TRINITY_DN150361_c1_g2	0.00	0.00	0.00	0.00	0.00	0.00	0.00	0.00	0.00	0.00
TRINITY_DN150361_c2_g2	7.79	9.32	0.00	0.00	0.00	6.77	0.00	0.00	1.36	8.57
TRINITY_DN150361_c2_g3	0.00	0.00	0.00	36.29	0.00	0.00	0.00	0.00	0.00	0.00
TRINITY_DN150361_c3_g1	0.00	0.00	0.00	0.00	0.00	0.00	42.19	0.00	0.00	14.73
TRINITY_DN150362_c0_g1	0.00	12.36	16.21	21.17	5.62	9.30	20.15	0.00	10.21	54.26
TRINITY_DN150363_c1_g1	0.00	0.00	14.09	0.00	0.00	0.00	0.00	0.00	0.00	12.71
TRINITY_DN150365_c0_g1	0.00	0.00	0.00	0.00	0.00	0.00	0.00	0.00	0.00	0.00
TRINITY_DN150366_c0_g1	0.00	0.00	0.00	0.00	0.00	0.00	4.68	0.00	0.00	0.00
TRINITY_DN150366_c1_g2	0.00	0.00	0.00	0.00	18.44	0.00	0.00	0.00	0.00	0.00
TRINITY_DN150366_c1_g3	0.00	0.00	9.68	0.00	0.00	0.00	0.00	0.00	0.00	0.00
TRINITY_DN150366_c2_g1	0.00	0.00	0.00	0.00	0.00	0.00	0.00	0.00	12.20	0.00
TRINITY_DN150367_c0_g1	0.00	0.00	9.84	0.00	0.00	0.00	0.00	0.00	0.00	17.85
TRINITY_DN150367_c0_g2	0.00	0.00	0.00	0.00	0.00	0.00	0.00	0.00	0.00	0.00
TRINITY_DN150367_c0_g3	0.00	0.00	10.16	0.00	0.00	0.00	0.00	0.00	0.00	0.00
TRINITY_DN150367_c1_g1	8.59	0.00	14.86	0.00	0.00	0.00	0.00	0.00	0.00	0.00
TRINITY_DN150368_c0_g1	0.00	0.00	10.00	0.00	0.00	0.00	0.00	0.00	18.92	0.00
TRINITY_DN150368_c1_g1	0.00	0.00	4.26	0.00	0.00	0.00	0.00	0.00	0.00	0.00
TRINITY_DN15036_c0_g1	4.77	23.94	1.37	0.00	1.26	1.01	27.32	0.00	5.15	22.15
TRINITY_DN15036_c1_g1	0.00	0.00	0.00	0.00	0.00	0.00	0.00	0.00	0.00	5.36
TRINITY_DN15036_c2_g1	0.00	0.00	0.00	0.00	0.00	0.00	0.00	0.00	0.00	0.00
TRINITY_DN150370_c0_g1	0.40	0.00	0.00	0.00	0.00	0.00	0.00	0.00	0.48	0.00
TRINITY_DN150370_c1_g1	0.00	0.00	0.00	0.00	0.00	0.00	0.00	0.00	0.00	0.00
TRINITY_DN150370_c1_g2	0.00	0.00	0.00	0.00	0.00	0.00	0.00	0.00	0.00	0.00
TRINITY_DN150370_c1_g3	0.00	0.00	4.67	0.00	0.00	0.00	0.00	0.00	0.00	0.00
TRINITY_DN150371_c0_g1	0.00	2.95	7.42	0.00	1.49	0.00	0.00	0.00	0.00	5.13
TRINITY_DN150372_c0_g1	0.00	0.00	0.00	0.00	0.00	0.00	0.00	0.00	0.00	0.00
TRINITY_DN150374_c0_g1	0.00	19.79	16.69	0.00	0.00	20.70	15.71	0.00	23.19	66.12
TRINITY_DN150374_c0_g3	0.00	0.00	0.00	0.00	0.00	0.00	0.00	0.00	0.00	0.00
TRINITY_DN150374_c10_g1	0.00	0.00	0.00	0.00	0.00	0.00	0.00	0.00	10.00	0.00
TRINITY_DN150374_c1_g1	0.00	0.00	0.00	0.00	0.00	0.00	0.00	0.00	0.00	0.00
TRINITY_DN150374_c3_g2	0.00	0.00	0.00	0.00	17.33	0.00	0.00	0.00	0.00	0.00
TRINITY_DN150374_c4_g1	0.00	0.00	0.00	0.00	0.00	0.00	0.00	0.00	0.00	0.00
TRINITY_DN150374_c5_g1	0.00	0.00	0.00	0.00	0.00	0.00	0.00	0.00	0.00	0.00
TRINITY_DN150374_c7_g1	0.00	0.00	0.00	0.00	0.00	0.00	0.00	0.00	0.00	0.00
TRINITY_DN150374_c9_g1	0.00	0.00	18.82	0.00	0.00	0.00	0.00	0.00	0.00	33.71
TRINITY_DN150375_c0_g1	2.83	0.00	0.00	0.00	0.00	0.00	3.37	2.76	5.44	7.74
TRINITY_DN150375_c1_g1	0.00	0.00	0.00	0.00	0.00	0.00	0.00	0.00	0.00	0.00
TRINITY_DN150376_c0_g1	0.00	0.00	0.00	2.03	0.00	0.00	0.00	0.00	2.22	1.84
TRINITY_DN150377_c0_g1	2.41	7.76	0.00	4.81	5.08	4.12	5.66	0.00	4.65	4.38
TRINITY_DN150377_c1_g1	0.00	0.00	0.00	0.00	0.00	0.00	0.00	0.00	5.86	4.75
TRINITY_DN150378_c0_g1	0.00	0.00	0.00	0.00	0.00	0.00	0.00	0.00	0.00	0.00
TRINITY_DN150379_c0_g1	0.00	0.00	0.00	0.00	0.00	0.00	0.00	0.00	0.00	0.00
TRINITY_DN150379_c0_g3	0.00	0.00	0.00	0.00	0.00	0.00	0.00	0.00	19.12	0.00
TRINITY_DN15037_c0_g1	0.00	0.00	7.69	2.34	1.80	1.45	0.00	1.65	8.28	3.10
TRINITY_DN15037_c1_g1	31.45	38.32	0.00	0.00	0.00	4.27	15.30	0.00	14.65	0.00
TRINITY_DN15037_c1_g2	0.00	70.85	0.00	0.00	0.00	8.41	0.00	0.00	27.84	0.00
TRINITY_DN15037_c5_g1	0.00	0.00	0.00	0.00	0.00	0.00	0.00	0.00	0.00	0.00
TRINITY_DN15037_c7_g1	0.00	16.28	0.00	0.00	0.00	0.00	0.00	0.00	12.88	0.00
TRINITY_DN150380_c0_g1	13.91	13.19	0.00	0.00	4.13	3.38	4.80	7.72	3.76	10.79
TRINITY_DN150380_c4_g1	0.00	0.00	0.00	0.00	0.00	0.00	0.00	0.00	0.00	0.00
TRINITY_DN150380_c5_g1	0.00	14.70	12.20	0.00	0.00	0.00	0.00	0.00	0.00	22.04
TRINITY_DN150380_c6_g1	0.00	16.15	0.00	0.00	0.00	0.00	0.00	0.00	25.56	0.00
TRINITY_DN150380_c7_g1	0.00	0.00	0.00	0.00	0.00	0.00	0.00	0.00	0.00	0.00
TRINITY_DN150382_c0_g2	0.00	0.00	0.00	8.03	0.00	5.14	11.65	0.00	0.00	9.69
TRINITY_DN150383_c0_g1	0.00	0.00	0.00	0.00	0.00	0.00	0.00	0.00	0.00	0.00
TRINITY_DN150383_c0_g2	0.00	0.00	0.00	0.00	0.00	0.00	0.00	0.00	0.00	13.87
TRINITY_DN150383_c1_g1	12.95	0.00	0.00	0.00	0.00	11.10	0.00	0.00	0.00	0.00
TRINITY_DN150385_c0_g1	0.00	58.84	74.33	46.66	24.97	0.00	40.87	0.00	34.81	49.52
TRINITY_DN150385_c1_g1	18.46	124.32	18.67	52.86	37.76	0.00	23.82	0.00	17.78	11.22
TRINITY_DN150385_c2_g1	0.00	16.29	0.00	12.96	0.00	0.00	0.00	0.00	12.89	0.00
TRINITY_DN150385_c3_g1	0.00	30.44	0.00	0.00	0.00	0.00	20.09	0.00	48.10	18.53
TRINITY_DN150385_c5_g1	0.00	0.00	0.00	0.00	31.21	0.00	39.50	0.00	0.00	13.76
TRINITY_DN150385_c6_g1	0.00	14.08	11.72	11.20	0.00	0.00	30.18	11.13	0.00	21.20
TRINITY_DN150386_c0_g1	11.35	0.00	0.00	0.00	0.00	0.00	0.00	0.00	10.87	0.00
TRINITY_DN150388_c0_g1	1.91	0.00	0.00	0.96	3.03	2.44	0.00	0.00	1.87	0.87
TRINITY_DN150389_c0_g1	0.00	0.00	0.00	0.00	0.00	0.00	0.00	0.00	0.00	0.00
TRINITY_DN15038_c0_g1	15.89	48.82	19.88	0.00	12.49	37.55	13.93	7.79	56.82	153.17
TRINITY_DN15038_c0_g2	0.00	0.00	0.00	0.00	0.00	10.95	0.00	0.00	0.00	0.00
TRINITY_DN150392_c0_g1	0.00	0.00	0.00	0.00	0.00	0.00	0.00	0.00	0.00	0.00
TRINITY_DN150393_c0_g2	0.00	8.68	0.00	0.00	0.00	0.00	9.49	0.00	0.00	0.00
TRINITY_DN150393_c1_g1	0.00	0.00	0.00	0.00	0.00	0.00	0.00	17.25	0.00	0.00
TRINITY_DN150393_c2_g1	0.00	0.00	0.00	0.00	0.00	0.00	0.00	0.00	0.00	4.97
TRINITY_DN150393_c3_g1	0.00	19.66	0.00	0.00	0.00	0.00	0.00	0.00	0.00	0.00
TRINITY_DN150393_c4_g1	0.00	20.10	0.00	0.00	0.00	0.00	0.00	0.00	0.00	0.00
TRINITY_DN150394_c0_g1	3.06	0.00	5.83	8.40	0.00	0.00	0.00	0.00	2.94	19.74
TRINITY_DN150394_c0_g2	5.95	0.00	0.00	8.41	0.00	0.00	13.54	5.34	5.98	9.94
TRINITY_DN150394_c5_g1	0.00	0.00	0.00	0.00	0.00	0.00	0.00	0.00	0.00	0.00
TRINITY_DN150395_c2_g2	0.00	0.00	0.00	0.00	8.14	0.00	0.00	0.00	7.45	21.56
TRINITY_DN150395_c2_g4	0.00	0.00	0.00	0.00	0.00	0.00	0.00	0.00	0.00	0.00
TRINITY_DN150395_c3_g1	0.00	0.00	0.00	0.00	0.00	0.00	0.00	17.25	0.00	0.00
TRINITY_DN150395_c4_g1	0.00	16.39	13.65	0.00	0.00	0.00	0.00	12.83	12.98	72.45
TRINITY_DN150395_c5_g1	0.00	0.00	0.00	0.00	8.62	0.00	0.00	0.00	0.00	15.24
TRINITY_DN150395_c6_g1	0.00	0.00	0.00	0.00	0.00	0.00	0.00	0.00	0.00	0.00
TRINITY_DN150396_c0_g1	0.00	0.00	0.00	0.00	0.00	0.00	0.00	0.00	1.46	1.36
TRINITY_DN150397_c0_g1	0.00	0.00	0.00	0.00	0.00	0.00	0.00	0.00	0.00	0.00
TRINITY_DN150398_c0_g1	6.01	2.50	7.15	1.21	1.27	2.04	10.89	0.00	4.69	15.28
TRINITY_DN150398_c0_g2	0.00	0.00	0.00	0.00	0.00	0.00	0.00	0.00	0.00	0.00
TRINITY_DN150398_c2_g1	0.00	0.00	0.00	0.00	0.00	0.00	0.00	0.00	7.10	0.00
TRINITY_DN150399_c0_g1	0.00	0.00	0.00	0.00	0.00	0.00	0.00	0.00	0.00	0.00
TRINITY_DN15039_c0_g1	25.39	20.08	7.25	17.97	15.22	15.56	26.37	3.55	31.21	98.50
TRINITY_DN15039_c0_g2	0.00	0.00	0.00	0.00	0.00	0.00	0.00	0.00	0.00	0.00
TRINITY_DN15039_c0_g3	0.00	0.00	0.00	0.00	0.00	0.00	0.00	0.00	0.00	0.00
TRINITY_DN15039_c0_g4	54.54	62.04	46.27	27.57	57.16	18.04	41.19	28.86	75.73	218.73
TRINITY_DN15039_c9_g1	0.00	0.00	18.98	0.00	0.00	0.00	0.00	0.00	0.00	0.00
TRINITY_DN1503_c0_g1	0.00	0.00	0.00	0.00	10.04	0.00	0.00	0.00	0.00	0.00
TRINITY_DN1503_c0_g2	0.00	0.00	0.00	0.00	0.00	0.00	0.00	0.00	0.00	11.95
TRINITY_DN1503_c0_g4	49.31	63.06	35.95	30.35	22.62	25.49	46.35	20.09	71.16	110.66
TRINITY_DN1503_c0_g6	356.61	344.01	134.14	153.63	161.79	134.16	371.76	119.15	626.20	679.13
TRINITY_DN1503_c12_g1	3.98	0.00	0.00	0.00	0.00	3.42	4.87	3.91	15.20	7.28
TRINITY_DN1503_c17_g1	0.00	0.00	0.00	0.00	0.00	0.00	0.00	0.00	0.00	0.00
TRINITY_DN1503_c1_g1	0.00	0.00	0.00	0.00	0.00	0.00	0.00	0.00	0.00	0.00
TRINITY_DN1503_c2_g1	63.71	115.12	65.21	54.15	6.54	35.54	25.98	34.29	307.40	134.76
TRINITY_DN1503_c3_g1	0.00	0.00	0.00	0.00	0.00	0.00	0.00	0.00	0.00	0.00
TRINITY_DN1503_c4_g1	0.00	0.00	0.00	36.59	1.62	0.00	0.00	0.00	0.00	0.00
TRINITY_DN1503_c6_g1	0.00	0.00	0.00	0.00	0.00	0.00	0.00	0.00	0.00	0.00
TRINITY_DN150400_c0_g1	0.00	0.00	0.00	0.00	0.00	0.00	0.00	0.00	0.00	0.00
TRINITY_DN150401_c0_g1	28.31	0.00	0.00	0.00	11.66	0.00	0.00	10.83	0.00	17.31
TRINITY_DN150401_c1_g1	14.69	0.00	0.00	0.00	0.00	0.00	0.00	0.00	15.89	0.00
TRINITY_DN150402_c0_g1	0.00	0.00	0.00	0.00	0.00	0.00	0.00	0.00	0.00	0.00
TRINITY_DN150403_c0_g1	2.14	0.79	1.58	1.62	1.70	0.00	7.40	0.76	4.18	18.17
TRINITY_DN150403_c0_g2	0.00	0.00	0.00	0.00	0.00	1.33	0.00	0.00	0.00	0.00
TRINITY_DN150404_c0_g1	0.00	0.00	0.00	0.00	0.00	0.00	0.00	0.00	7.24	3.46
TRINITY_DN150404_c0_g2	0.00	0.00	5.09	0.00	0.00	0.00	0.00	0.00	9.63	0.00
TRINITY_DN150404_c2_g1	0.00	0.00	0.00	0.00	0.00	0.00	0.00	0.00	0.00	3.50
TRINITY_DN150405_c1_g1	0.00	0.00	0.00	0.00	0.00	0.00	0.00	0.00	0.00	11.73
TRINITY_DN150406_c0_g1	0.00	0.00	0.00	101.96	2.09	0.00	0.00	0.00	0.00	1.79
TRINITY_DN150406_c1_g1	0.00	0.00	0.00	0.00	0.00	0.00	0.00	0.00	0.00	0.00
TRINITY_DN150407_c0_g4	0.00	0.00	0.00	0.00	0.00	0.00	0.00	0.00	0.00	0.00
TRINITY_DN150407_c1_g1	0.00	0.00	0.00	10.59	0.00	0.00	0.00	0.00	0.00	0.00
TRINITY_DN150407_c1_g3	0.00	0.00	0.00	0.00	0.00	0.00	0.00	0.00	0.00	2.74
TRINITY_DN150407_c1_g4	0.00	0.00	11.72	0.00	0.00	0.00	0.00	0.00	0.00	0.00
TRINITY_DN150407_c2_g1	0.00	6.29	0.00	1.51	1.59	2.56	1.71	1.45	0.00	4.09
TRINITY_DN150409_c1_g1	4.33	4.88	13.04	0.00	0.00	0.00	5.33	0.00	4.13	19.82
TRINITY_DN150409_c2_g1	0.00	4.78	1.51	0.00	0.00	0.00	0.00	0.00	7.39	13.81
TRINITY_DN15040_c0_g1	69.69	67.36	68.99	62.63	42.36	53.63	112.38	37.55	189.31	214.02
TRINITY_DN15040_c1_g1	0.00	0.00	0.00	0.00	0.00	0.00	0.00	0.00	0.00	0.00
TRINITY_DN150410_c0_g1	0.00	0.00	0.00	8.10	0.00	0.00	0.00	0.00	15.80	0.00
TRINITY_DN150410_c0_g2	0.00	0.00	0.00	0.00	0.00	0.00	0.00	0.00	0.00	0.00
TRINITY_DN150410_c2_g1	0.00	0.00	0.00	0.00	0.00	0.00	0.00	0.00	0.00	26.94
TRINITY_DN150410_c2_g3	0.00	0.00	0.00	0.00	0.00	0.00	0.00	0.00	0.00	0.00
TRINITY_DN150410_c3_g1	13.25	32.31	0.00	0.00	13.74	0.00	0.00	0.00	12.78	84.95
TRINITY_DN150410_c4_g1	0.00	0.00	0.00	0.00	0.00	24.31	0.00	0.00	0.00	0.00
TRINITY_DN150411_c0_g1	2.49	0.00	4.96	0.00	0.00	0.00	0.00	2.42	7.20	9.06
TRINITY_DN150412_c0_g2	0.00	0.00	0.00	0.00	0.00	0.00	0.00	0.00	0.00	6.29
TRINITY_DN150412_c0_g3	0.00	0.00	0.00	0.00	0.00	0.00	0.00	0.00	0.00	0.00
TRINITY_DN150412_c0_g4	0.00	8.45	0.00	0.00	0.00	0.00	0.00	0.00	0.00	6.56
TRINITY_DN150412_c0_g5	0.00	0.00	5.83	0.00	0.00	1.67	0.00	0.00	0.00	3.55
TRINITY_DN150412_c0_g6	0.00	7.39	0.00	0.00	0.00	0.00	8.09	0.00	3.22	3.06
TRINITY_DN150412_c1_g1	0.00	0.00	0.00	0.00	0.00	0.00	0.00	0.00	0.00	0.00
TRINITY_DN150412_c2_g1	0.00	0.00	0.00	0.00	0.00	0.00	0.00	0.00	0.00	15.39
TRINITY_DN150412_c4_g1	0.00	0.00	0.00	0.00	19.81	0.00	0.00	0.00	0.00	17.50
TRINITY_DN150412_c6_g1	0.00	0.00	0.00	10.03	0.00	0.00	0.00	10.01	0.00	9.50
TRINITY_DN150413_c0_g1	0.00	0.00	0.00	7.87	0.00	0.00	0.00	0.00	0.00	0.00
TRINITY_DN150413_c1_g1	0.00	0.00	0.00	7.21	0.00	0.00	0.00	0.00	0.00	6.74
TRINITY_DN150414_c0_g1	0.00	0.00	0.00	0.00	0.00	0.00	0.00	0.00	5.12	0.00
TRINITY_DN150415_c0_g2	0.00	0.00	0.00	0.00	0.00	0.00	0.00	0.00	0.00	0.00
TRINITY_DN150416_c0_g1	0.00	0.00	0.00	0.00	5.51	0.00	0.00	10.39	8.54	0.00
TRINITY_DN150416_c0_g2	0.00	0.00	0.00	0.00	0.00	0.00	0.00	0.00	0.00	25.83
TRINITY_DN150416_c0_g3	0.00	0.00	0.00	0.00	0.00	0.00	0.00	0.00	0.00	0.00
TRINITY_DN150416_c0_g5	25.17	0.00	0.00	0.00	0.00	0.00	0.00	0.00	0.00	11.50
TRINITY_DN150416_c1_g1	18.61	44.13	18.82	0.00	0.00	0.00	95.98	0.00	35.95	84.27
TRINITY_DN150416_c2_g1	17.12	0.00	0.00	0.00	0.00	0.00	0.00	0.00	0.00	0.00
TRINITY_DN150416_c3_g1	0.00	15.33	0.00	0.00	0.00	0.00	0.00	0.00	0.00	11.50
TRINITY_DN150417_c0_g1	2.33	4.98	6.99	2.32	5.68	1.99	0.00	0.00	11.23	21.16
TRINITY_DN150417_c2_g1	0.00	0.00	67.37	0.00	0.00	0.00	0.00	0.00	16.05	15.13
TRINITY_DN150417_c3_g1	0.00	0.00	0.00	0.00	12.24	0.00	0.00	0.00	0.00	0.00
TRINITY_DN150418_c0_g1	4.35	68.63	0.00	38.41	38.91	9.28	29.75	0.00	13.42	32.98
TRINITY_DN150418_c1_g1	0.00	0.00	0.00	0.00	0.00	0.00	0.00	0.00	0.00	0.00
TRINITY_DN150418_c5_g1	0.00	0.00	0.00	0.00	0.00	0.00	0.00	0.00	0.00	0.00
TRINITY_DN150418_c6_g1	0.00	0.00	0.00	0.00	0.00	0.00	0.00	0.00	0.00	37.30
TRINITY_DN150419_c0_g1	0.00	2.39	0.00	0.00	2.36	0.00	0.00	0.00	9.75	0.00
TRINITY_DN150419_c0_g2	6.55	0.00	3.95	0.00	4.14	0.00	0.00	0.00	0.00	5.73
TRINITY_DN15041_c0_g1	41.00	62.31	21.40	21.04	5.19	15.75	38.74	10.59	84.97	114.92
TRINITY_DN15041_c0_g2	145.68	139.25	78.62	62.77	78.68	60.82	187.81	65.06	266.63	341.70
TRINITY_DN15041_c1_g1	10.91	0.00	5.36	5.25	5.58	13.84	22.04	21.36	31.29	53.08
TRINITY_DN15041_c3_g1	0.00	0.00	0.00	0.00	0.00	0.00	0.00	0.00	15.58	14.73
TRINITY_DN150420_c0_g2	0.00	0.00	0.00	0.00	0.00	0.00	0.00	0.00	0.00	8.04
TRINITY_DN150420_c1_g1	0.00	0.00	0.00	0.00	3.22	0.00	0.00	0.00	2.94	0.00
TRINITY_DN150420_c1_g2	0.00	0.00	0.00	0.00	0.00	0.00	0.00	0.00	3.21	0.00
TRINITY_DN150420_c3_g1	0.00	0.00	0.00	0.00	0.00	0.00	0.00	0.00	0.00	5.17
TRINITY_DN150420_c5_g1	0.00	0.00	0.00	0.00	0.00	0.00	0.00	0.00	0.00	0.00
TRINITY_DN150421_c0_g1	0.00	0.00	0.00	0.00	0.00	0.00	0.00	0.00	0.00	0.00
TRINITY_DN150421_c0_g2	0.00	12.69	0.00	0.00	0.00	0.00	0.00	0.00	0.00	9.56
TRINITY_DN150421_c0_g3	0.00	0.00	0.00	0.00	0.00	0.00	0.00	0.00	0.00	0.00
TRINITY_DN150422_c1_g1	0.00	0.00	0.00	0.00	0.00	0.00	0.00	0.00	0.00	0.00
TRINITY_DN150424_c0_g1	0.00	0.00	2.13	2.14	0.00	0.00	0.00	0.00	6.21	7.79
TRINITY_DN150424_c0_g2	2.37	0.00	9.42	0.00	0.00	0.00	0.00	2.30	0.00	0.00
TRINITY_DN150424_c4_g1	0.00	0.00	0.00	0.00	0.00	0.00	0.00	0.00	0.00	0.00
TRINITY_DN150425_c0_g1	0.00	2.37	2.21	0.00	0.00	0.00	0.00	0.00	0.00	0.00
TRINITY_DN150425_c2_g1	0.00	15.69	0.00	0.00	0.00	0.00	0.00	0.00	18.98	6.13
TRINITY_DN150425_c4_g1	3.11	0.00	0.00	0.00	0.00	0.00	0.00	0.00	0.00	0.00
TRINITY_DN150426_c0_g1	3.47	23.76	6.79	0.00	0.00	0.00	8.53	0.00	0.00	0.00
TRINITY_DN150426_c0_g2	2.72	0.00	0.00	0.00	0.00	0.00	0.00	0.00	0.00	9.90
TRINITY_DN150427_c0_g1	0.00	0.00	0.00	0.00	0.00	0.00	0.00	0.00	13.80	0.00
TRINITY_DN150427_c3_g1	0.00	0.00	0.00	0.00	0.00	0.00	0.00	0.00	0.00	3.14
TRINITY_DN150428_c0_g1	14.60	6.37	0.00	0.00	0.00	0.00	0.00	0.00	14.03	26.63
TRINITY_DN150428_c0_g2	0.00	0.00	0.00	0.00	0.00	0.00	0.00	0.00	0.00	0.00
TRINITY_DN150428_c1_g1	0.00	0.00	0.00	0.00	0.00	0.00	0.00	0.00	26.28	29.21
TRINITY_DN150428_c4_g1	0.00	21.84	0.00	0.00	0.00	0.00	0.00	0.00	0.00	0.00
TRINITY_DN150428_c6_g1	0.00	0.00	0.00	0.00	0.00	0.00	0.00	0.00	0.00	0.00
TRINITY_DN15042_c0_g1	0.00	0.00	0.00	7.42	0.00	15.99	0.00	0.00	0.00	19.59
TRINITY_DN15042_c0_g2	3.54	0.00	0.00	2.35	0.00	0.00	0.00	2.29	3.06	4.94
TRINITY_DN150430_c0_g1	0.00	0.00	0.00	0.00	0.00	0.00	0.00	0.00	0.00	0.00
TRINITY_DN150430_c1_g1	0.00	0.00	0.00	0.00	0.00	0.00	0.00	0.00	0.00	0.00
TRINITY_DN150430_c2_g1	0.00	0.00	0.00	0.00	0.00	0.00	0.00	0.00	0.00	0.00
TRINITY_DN150430_c4_g1	7.00	0.00	14.16	0.00	0.00	0.00	0.00	0.00	6.66	0.00
TRINITY_DN150431_c0_g1	0.00	0.00	0.00	0.00	0.00	0.00	0.00	0.00	0.00	0.00
TRINITY_DN150431_c0_g2	0.00	7.18	0.00	0.00	0.00	8.01	0.00	0.00	5.85	0.00
TRINITY_DN150431_c0_g3	0.00	0.00	0.00	0.00	0.00	0.00	0.00	0.00	5.85	0.00
TRINITY_DN150432_c0_g1	0.00	0.00	0.00	0.00	0.00	0.00	0.00	0.00	0.00	0.00
TRINITY_DN150432_c1_g1	12.13	0.00	0.00	0.00	0.00	0.00	0.00	0.00	0.00	0.00
TRINITY_DN150433_c0_g1	0.00	0.00	0.00	0.00	0.00	0.00	0.00	0.00	0.00	24.67
TRINITY_DN150433_c0_g4	0.00	0.00	0.00	0.00	0.00	0.00	0.00	0.00	0.00	0.00
TRINITY_DN150433_c3_g1	0.00	0.00	0.00	4.50	0.00	3.93	0.00	0.00	0.00	0.00
TRINITY_DN150433_c5_g1	0.00	0.00	0.00	0.00	0.00	0.00	0.00	0.00	0.00	0.00
TRINITY_DN150433_c6_g1	0.00	0.00	0.00	0.00	0.00	0.00	0.00	0.00	0.00	27.99
TRINITY_DN150434_c0_g2	0.00	0.00	0.00	0.00	0.00	0.00	0.00	0.00	0.00	0.00
TRINITY_DN150434_c1_g1	0.00	0.00	0.00	0.00	0.00	0.00	0.00	0.00	0.00	0.00
TRINITY_DN150438_c0_g1	0.00	0.00	0.00	0.00	0.00	0.00	0.00	0.00	0.00	0.00
TRINITY_DN150438_c0_g2	0.00	0.00	0.00	0.00	0.00	0.00	0.00	0.00	0.00	0.00
TRINITY_DN150438_c3_g1	0.00	0.00	0.00	0.00	0.00	0.00	0.00	0.00	0.00	0.00
TRINITY_DN150438_c5_g1	0.00	0.00	17.80	0.00	0.00	0.00	0.00	0.00	0.00	0.00
TRINITY_DN150439_c0_g1	0.00	0.00	2.01	5.80	2.14	0.00	0.00	0.00	0.00	2.89
TRINITY_DN150439_c2_g1	0.00	0.00	0.00	0.00	0.00	0.00	0.00	0.00	0.00	0.00
TRINITY_DN150439_c2_g3	5.56	26.03	0.00	0.00	0.00	0.00	0.00	5.66	5.37	10.39
TRINITY_DN150439_c3_g1	0.00	0.00	0.00	0.00	0.00	0.00	0.00	0.00	0.00	0.00
TRINITY_DN150439_c5_g1	0.00	0.00	14.09	0.00	0.00	0.00	0.00	0.00	0.00	25.42
TRINITY_DN150439_c7_g1	0.00	0.00	0.00	0.00	0.00	0.00	0.00	0.00	0.00	0.00
TRINITY_DN15043_c1_g1	0.00	0.00	0.00	0.00	0.00	0.00	0.00	0.00	0.00	0.00
TRINITY_DN15043_c1_g2	0.00	0.00	0.00	0.00	0.00	8.94	0.00	0.00	0.00	8.87
TRINITY_DN150440_c0_g1	2.69	0.00	0.00	0.00	0.00	0.00	0.00	0.00	0.00	0.00
TRINITY_DN150440_c1_g1	2.01	6.40	0.00	0.00	0.00	0.00	2.33	1.95	1.95	1.83
TRINITY_DN150442_c0_g1	0.00	0.00	0.00	0.00	0.00	0.00	0.00	0.00	0.00	0.00
TRINITY_DN150442_c1_g1	0.00	0.00	0.00	0.00	0.00	0.00	0.00	0.00	0.00	0.00
TRINITY_DN150442_c2_g1	0.00	0.00	0.00	4.06	0.00	0.00	0.00	4.03	3.91	3.75
TRINITY_DN150442_c5_g1	0.00	0.00	0.00	0.00	0.00	0.00	0.00	0.00	0.00	5.64
TRINITY_DN150443_c0_g1	2.62	0.00	0.00	0.00	0.00	4.47	0.00	2.54	5.04	2.38
TRINITY_DN150444_c0_g1	0.00	0.00	0.00	0.00	0.00	0.00	0.00	0.00	0.00	0.00
TRINITY_DN150444_c1_g1	0.00	0.00	0.00	0.00	0.00	0.00	0.00	0.00	8.69	0.00
TRINITY_DN150447_c0_g1	0.00	0.00	0.00	0.00	0.00	0.00	0.00	0.00	0.00	0.00
TRINITY_DN150448_c1_g1	0.00	0.00	5.87	11.47	0.00	0.00	0.00	0.00	0.00	16.09
TRINITY_DN150448_c3_g1	8.89	0.00	0.00	0.00	0.00	0.00	0.00	0.00	0.00	0.00
TRINITY_DN150448_c4_g1	6.06	3.78	1.20	2.44	5.13	2.06	0.00	1.17	2.37	14.31
TRINITY_DN150448_c6_g1	0.00	0.00	0.00	0.00	0.00	0.00	0.00	0.00	0.00	0.00
TRINITY_DN150448_c7_g1	0.00	0.00	0.00	0.00	0.00	0.00	0.00	0.00	0.00	0.00
TRINITY_DN150448_c9_g1	0.00	0.00	0.00	0.00	0.00	0.00	0.00	0.00	0.00	0.00
TRINITY_DN150449_c0_g1	0.00	19.05	0.00	0.00	0.00	13.35	0.00	0.00	0.00	14.36
TRINITY_DN150449_c1_g1	0.00	0.00	0.00	0.00	0.00	0.00	0.00	0.00	0.00	0.00
TRINITY_DN150449_c1_g2	11.28	13.72	0.00	0.00	0.00	0.00	0.00	0.00	0.00	20.62
TRINITY_DN150449_c2_g1	0.00	0.00	0.00	0.00	0.00	0.00	0.00	0.00	0.00	0.00
TRINITY_DN150449_c2_g2	0.00	0.00	0.00	0.00	0.00	0.00	0.00	0.00	0.00	0.00
TRINITY_DN150449_c2_g3	0.00	0.00	0.00	0.00	0.00	0.00	0.00	0.00	27.37	0.00
TRINITY_DN150449_c5_g1	0.00	0.00	0.00	0.00	0.00	0.00	0.00	0.00	0.00	0.00
TRINITY_DN15044_c0_g1	0.00	0.00	0.00	0.00	0.00	0.00	0.00	0.00	0.00	0.00
TRINITY_DN15044_c0_g2	0.00	0.00	0.00	0.00	0.00	6.47	9.52	0.00	0.00	6.97
TRINITY_DN15044_c0_g3	0.00	0.00	0.00	0.00	0.00	0.00	0.00	13.16	26.95	0.00
TRINITY_DN15044_c0_g4	7.65	0.00	0.00	0.00	0.00	0.00	12.65	0.00	0.00	4.66
TRINITY_DN150451_c1_g1	0.00	0.00	0.00	0.00	0.00	0.00	0.00	0.00	0.00	0.00
TRINITY_DN150451_c2_g1	0.00	0.00	0.00	0.00	0.00	0.00	19.88	0.00	0.00	0.00
TRINITY_DN150451_c5_g1	0.00	0.00	0.00	0.00	24.62	0.00	0.00	0.00	0.00	10.87
TRINITY_DN150451_c6_g1	0.00	0.00	0.00	0.00	0.00	0.00	0.00	0.00	0.00	0.00
TRINITY_DN150451_c7_g1	3.54	0.00	0.00	0.00	0.00	0.00	0.00	0.00	0.00	0.00
TRINITY_DN150451_c8_g1	9.25	0.00	0.00	0.00	4.84	0.00	5.73	0.00	0.00	8.47
TRINITY_DN150452_c0_g1	0.00	10.26	0.00	0.00	0.00	0.00	0.00	0.00	0.00	0.00
TRINITY_DN150452_c0_g2	0.00	0.00	0.00	0.00	0.00	0.00	0.00	7.80	7.58	0.00
TRINITY_DN150454_c0_g1	16.36	0.00	0.00	0.00	0.00	0.00	0.00	0.00	0.00	0.00
TRINITY_DN150456_c0_g1	0.00	7.90	0.00	0.00	7.63	0.00	0.00	0.00	3.48	0.00
TRINITY_DN150456_c1_g1	0.00	12.24	0.00	0.00	0.00	0.00	0.00	0.00	0.00	10.19
TRINITY_DN150456_c1_g2	0.00	0.00	0.00	0.00	0.00	0.00	0.00	0.00	0.00	0.00
TRINITY_DN150456_c1_g3	18.96	0.00	0.00	0.00	0.00	0.00	0.00	0.00	0.00	68.29
TRINITY_DN150456_c1_g4	0.00	0.00	13.32	0.00	0.00	0.00	0.00	0.00	25.35	0.00
TRINITY_DN150456_c1_g5	0.00	0.00	12.74	0.00	0.00	21.59	0.00	0.00	0.00	23.01
TRINITY_DN150456_c1_g6	0.00	23.18	0.00	0.00	0.00	0.00	0.00	0.00	0.00	0.00
TRINITY_DN150457_c0_g1	0.00	22.24	0.00	0.00	0.00	0.00	0.00	0.00	0.00	0.00
TRINITY_DN150457_c0_g2	0.00	0.00	0.00	0.00	0.00	0.00	0.00	0.00	0.00	16.38
TRINITY_DN150457_c0_g3	0.00	10.41	0.00	0.00	0.00	0.00	0.00	0.00	0.00	0.00
TRINITY_DN150457_c0_g4	0.00	0.00	0.00	0.00	0.00	0.00	0.00	0.00	0.00	0.00
TRINITY_DN150457_c1_g1	19.35	0.00	0.00	0.00	0.00	0.00	49.67	0.00	18.70	17.50
TRINITY_DN150457_c2_g1	0.00	0.00	0.00	0.00	0.00	0.00	0.00	0.00	0.00	0.00
TRINITY_DN150457_c3_g1	0.00	0.00	0.00	0.00	0.00	0.00	0.00	0.00	0.00	0.00
TRINITY_DN150458_c0_g1	0.00	0.00	0.00	8.28	0.00	0.00	0.00	0.00	0.00	4.60
TRINITY_DN150458_c0_g2	0.00	0.00	0.00	0.00	0.00	0.00	0.00	0.00	6.36	0.00
TRINITY_DN150459_c0_g1	0.00	0.00	0.00	0.00	0.00	0.00	0.00	0.00	0.00	0.00
TRINITY_DN15045_c0_g1	137.97	474.69	224.16	224.82	141.89	214.27	331.17	161.34	557.07	772.44
TRINITY_DN15045_c1_g1	0.00	0.00	0.00	0.00	0.00	0.00	0.00	0.00	0.00	0.00
TRINITY_DN15045_c3_g1	0.00	65.93	0.00	0.00	0.00	12.33	0.00	0.00	0.00	36.03
TRINITY_DN15045_c6_g1	0.00	0.00	0.00	16.97	0.00	0.00	0.00	8.69	0.00	0.00
TRINITY_DN150460_c0_g1	0.00	0.00	9.32	0.00	4.86	0.00	0.00	0.00	0.00	4.25
TRINITY_DN150461_c0_g1	0.00	11.88	0.00	0.00	0.00	0.00	12.69	0.00	0.00	17.97
TRINITY_DN150462_c0_g1	0.00	0.00	0.00	0.00	0.00	0.00	0.00	0.00	0.00	6.37
TRINITY_DN150462_c0_g2	0.00	0.00	0.00	0.00	0.00	0.00	0.00	0.00	0.00	0.00
TRINITY_DN150462_c0_g4	0.00	0.00	0.00	0.00	0.00	0.00	0.00	0.00	10.64	0.00
TRINITY_DN150462_c1_g1	0.00	0.00	0.00	0.00	0.00	0.00	0.00	0.00	0.00	0.00
TRINITY_DN150462_c1_g5	0.00	0.00	0.00	0.00	0.00	0.00	0.00	0.00	8.39	0.00
TRINITY_DN150462_c1_g6	0.00	0.00	0.00	0.00	0.00	0.00	0.00	0.00	0.00	0.00
TRINITY_DN150463_c0_g1	0.00	0.00	0.00	0.00	0.00	0.00	0.00	0.00	0.00	0.00
TRINITY_DN150463_c0_g2	0.00	0.00	0.00	16.48	0.00	0.00	0.00	0.00	0.00	26.70
TRINITY_DN150463_c0_g3	0.00	0.00	0.00	0.00	0.00	0.00	0.00	0.00	0.00	0.00
TRINITY_DN150464_c0_g1	0.00	0.00	0.00	0.00	0.00	0.00	0.00	0.00	0.00	0.00
TRINITY_DN150466_c1_g1	11.50	31.38	0.00	3.49	0.00	1.49	2.01	13.62	0.00	61.01
TRINITY_DN150466_c2_g2	0.00	0.00	0.00	0.00	0.00	15.85	0.00	0.00	0.00	34.01
TRINITY_DN150466_c2_g5	0.00	0.00	6.76	0.00	0.00	0.00	8.49	0.00	6.36	12.30
TRINITY_DN150466_c3_g1	0.00	0.00	0.00	0.00	0.00	0.00	0.00	0.00	0.00	0.00
TRINITY_DN150467_c0_g1	0.00	1.65	3.11	1.57	1.66	1.34	7.18	0.00	3.05	0.00
TRINITY_DN150467_c0_g2	0.00	0.00	9.78	0.00	0.00	0.00	0.00	0.00	0.00	0.00
TRINITY_DN150467_c0_g3	0.00	0.00	2.05	0.00	0.00	0.00	7.20	0.00	4.00	1.88
TRINITY_DN150467_c2_g1	0.00	0.00	14.50	0.00	0.00	0.00	0.00	0.00	0.00	0.00
TRINITY_DN150467_c4_g1	2.81	0.00	0.00	0.00	0.00	0.00	0.00	0.00	0.00	0.00
TRINITY_DN150467_c5_g1	0.00	0.00	0.00	0.00	0.00	0.00	0.00	0.00	0.00	14.73
TRINITY_DN150468_c0_g1	0.00	0.00	0.00	0.00	0.00	0.00	0.00	0.00	0.00	0.00
TRINITY_DN150469_c0_g1	0.00	0.00	0.00	0.00	0.00	0.00	0.00	0.00	0.00	0.00
TRINITY_DN150469_c0_g2	4.09	4.59	4.10	4.05	0.00	7.03	20.04	8.04	0.00	26.19
TRINITY_DN150469_c0_g3	0.00	0.00	12.14	0.00	0.00	0.00	0.00	0.00	0.00	0.00
TRINITY_DN150469_c0_g4	0.00	2.58	0.00	0.00	0.00	0.00	0.00	0.00	0.00	0.00
TRINITY_DN150469_c2_g1	0.00	0.00	0.00	0.00	0.00	0.00	0.00	0.00	0.00	17.84
TRINITY_DN150469_c3_g1	0.00	0.00	0.00	0.00	0.00	0.00	3.28	0.00	0.00	0.00
TRINITY_DN150469_c6_g1	0.00	0.00	0.00	0.00	0.00	0.00	0.00	0.00	0.00	0.00
TRINITY_DN15046_c0_g1	316.99	188.86	91.74	82.94	82.97	126.65	207.25	84.08	460.50	465.87
TRINITY_DN15046_c0_g4	0.00	0.00	10.72	0.00	0.00	0.00	0.00	0.00	0.00	0.00
TRINITY_DN150470_c0_g1	0.00	1.46	0.00	0.00	0.00	1.65	1.59	1.35	1.36	0.00
TRINITY_DN150470_c0_g2	0.00	0.00	0.00	0.00	0.00	0.00	0.00	0.00	0.00	0.00
TRINITY_DN150470_c0_g3	0.00	0.00	0.00	0.00	0.00	0.00	0.00	0.00	0.00	4.79
TRINITY_DN150470_c0_g4	0.00	8.00	0.00	0.00	0.00	0.00	0.00	0.00	6.44	6.23
TRINITY_DN150471_c0_g1	0.00	0.00	0.00	0.00	0.00	0.00	0.00	0.00	0.00	0.00
TRINITY_DN150471_c1_g1	0.00	0.00	0.00	0.00	0.00	0.00	0.00	11.36	34.03	21.62
TRINITY_DN150472_c0_g1	0.00	0.00	0.00	0.00	0.00	0.00	0.00	0.00	0.00	0.00
TRINITY_DN150472_c0_g3	0.00	0.00	0.00	12.19	10.74	0.00	0.00	0.00	0.00	9.50
TRINITY_DN150472_c0_g4	0.00	0.00	0.00	0.00	0.00	0.00	0.00	0.00	0.00	0.00
TRINITY_DN150473_c0_g1	0.00	0.00	0.00	0.00	17.77	0.00	0.00	0.00	0.00	0.00
TRINITY_DN150474_c0_g1	0.00	0.00	0.00	0.00	9.42	0.00	0.00	0.00	0.00	0.00
TRINITY_DN150474_c1_g1	0.00	0.00	0.00	0.00	0.00	0.00	0.00	0.00	0.00	31.32
TRINITY_DN150475_c0_g1	0.00	6.45	0.00	0.00	0.00	0.00	0.00	0.00	0.00	5.13
TRINITY_DN150476_c0_g1	0.00	0.00	0.00	0.00	0.00	0.00	19.75	0.00	0.00	0.00
TRINITY_DN150477_c0_g1	0.00	0.00	0.00	0.00	0.00	0.00	17.11	0.00	0.00	0.00
TRINITY_DN150477_c0_g2	2.13	0.00	0.00	0.00	0.00	0.00	0.00	0.00	10.29	0.00
TRINITY_DN150477_c0_g3	1.42	1.48	0.00	1.42	1.68	0.00	0.00	0.00	1.38	3.86
TRINITY_DN150477_c1_g1	0.00	2.37	0.00	0.00	2.34	3.80	0.00	0.00	0.00	6.06
TRINITY_DN150478_c0_g1	4.41	0.00	0.00	0.00	0.00	0.00	0.00	0.00	4.20	0.00
TRINITY_DN150478_c0_g2	3.31	0.85	0.82	0.00	0.88	0.00	1.86	0.00	3.24	9.78
TRINITY_DN150478_c0_g3	8.04	0.00	0.00	0.00	0.00	0.00	0.00	0.00	0.00	0.00
TRINITY_DN150478_c0_g4	0.00	0.00	0.00	0.00	3.06	0.00	0.00	0.00	1.41	3.94
TRINITY_DN150479_c0_g1	0.00	0.00	0.00	0.00	0.00	0.00	0.00	17.58	0.00	0.00
TRINITY_DN150479_c1_g1	0.00	0.00	0.00	0.00	0.00	0.00	0.00	0.00	0.00	0.00
TRINITY_DN150479_c2_g1	0.00	0.00	0.00	0.00	11.29	0.00	0.00	0.00	50.44	25.68
TRINITY_DN15047_c0_g1	18.84	0.00	0.00	18.37	0.00	16.32	56.25	0.00	37.15	17.31
TRINITY_DN15047_c0_g2	0.00	16.85	0.00	26.96	0.00	0.00	45.93	0.00	0.00	0.00
TRINITY_DN150480_c0_g1	0.00	0.00	0.00	0.00	0.00	0.00	21.27	0.00	31.50	0.00
TRINITY_DN150481_c0_g1	0.00	20.00	0.00	0.00	0.00	0.00	10.74	0.00	7.95	0.00
TRINITY_DN150481_c0_g2	9.45	8.87	0.00	0.00	7.75	0.00	0.00	4.64	0.00	0.00
TRINITY_DN150483_c0_g1	0.00	0.00	0.00	0.00	10.29	0.00	0.00	9.61	9.17	0.00
TRINITY_DN150484_c0_g1	0.00	0.00	0.00	0.00	0.00	0.00	0.00	0.00	0.00	0.00
TRINITY_DN150485_c0_g1	17.88	21.59	27.22	17.47	37.28	7.78	11.60	17.49	76.87	0.00
TRINITY_DN150486_c0_g2	0.00	0.00	0.00	0.00	0.00	0.00	0.00	0.00	0.00	19.71
TRINITY_DN150486_c2_g1	18.76	0.00	0.00	0.00	0.00	0.00	0.00	0.00	18.14	0.00
TRINITY_DN150486_c3_g1	0.00	0.00	0.00	0.00	0.00	0.00	0.00	0.00	0.00	0.00
TRINITY_DN150486_c4_g1	0.00	0.00	0.00	0.00	0.00	0.00	0.00	0.00	0.00	0.00
TRINITY_DN150487_c0_g2	0.00	0.00	0.00	0.00	0.00	0.00	0.00	0.00	0.00	0.00
TRINITY_DN150487_c1_g1	0.00	0.00	0.00	0.00	0.00	0.00	0.00	0.00	0.00	0.00
TRINITY_DN150489_c0_g1	0.00	0.00	0.00	0.00	0.00	0.00	0.00	0.00	0.00	12.81
TRINITY_DN150489_c1_g1	0.00	0.00	0.00	17.79	0.00	15.71	0.00	0.00	53.92	0.00
TRINITY_DN15048_c0_g1	0.00	0.00	0.00	0.00	3.99	0.00	0.00	7.43	7.26	24.17
TRINITY_DN15048_c1_g2	19.52	7.64	19.42	0.00	6.79	0.00	24.78	18.63	0.00	15.72
TRINITY_DN15048_c2_g1	0.00	0.00	0.00	0.00	13.03	0.00	0.00	11.14	0.00	0.00
TRINITY_DN15048_c4_g1	0.00	0.00	0.00	0.00	0.00	0.00	12.60	0.00	0.00	0.00
TRINITY_DN15048_c6_g1	10.90	0.00	11.04	0.00	15.23	0.00	0.00	0.00	0.00	65.62
TRINITY_DN15048_c8_g1	0.00	0.00	0.00	0.00	0.00	0.00	22.87	0.00	0.00	0.00
TRINITY_DN150490_c1_g1	0.00	0.00	10.55	0.00	0.00	0.00	0.00	0.00	0.00	9.56
TRINITY_DN150491_c0_g1	0.00	0.00	0.00	0.00	0.00	0.00	0.00	0.00	0.00	0.00
TRINITY_DN150491_c1_g1	0.00	0.00	0.00	0.00	0.00	0.00	0.00	0.00	0.00	3.60
TRINITY_DN150492_c0_g1	3.52	0.00	0.00	2.36	0.00	0.00	1.33	0.00	2.62	2.14
TRINITY_DN150493_c0_g2	4.66	0.00	38.83	18.34	0.00	0.00	24.62	0.00	18.49	17.31
TRINITY_DN150493_c0_g3	0.00	0.00	0.00	0.00	0.00	0.00	0.00	0.00	0.00	0.00
TRINITY_DN150493_c0_g4	43.24	0.00	17.55	16.93	0.00	0.00	11.19	25.39	58.77	96.33
TRINITY_DN150493_c0_g5	16.24	0.00	0.00	0.00	0.00	0.00	0.00	30.58	31.16	0.00
TRINITY_DN150493_c6_g1	15.40	0.00	0.00	0.00	0.00	0.00	20.05	14.53	0.00	0.00
TRINITY_DN150495_c0_g1	0.00	0.00	0.00	0.00	0.00	0.00	0.00	0.00	0.00	0.00
TRINITY_DN150496_c0_g1	0.00	0.00	0.00	0.00	0.00	0.00	0.00	10.97	0.00	0.00
TRINITY_DN150496_c1_g1	0.00	45.47	0.00	0.00	0.00	0.00	0.00	0.00	18.70	0.00
TRINITY_DN150497_c0_g1	0.00	0.00	0.00	0.00	2.26	0.00	0.00	0.00	0.00	23.51
TRINITY_DN150497_c0_g2	0.00	0.00	0.00	0.00	0.00	0.00	0.00	0.00	0.00	0.00
TRINITY_DN150497_c1_g1	0.00	0.00	0.00	0.00	0.00	0.00	0.00	0.00	0.00	0.00
TRINITY_DN150498_c0_g1	0.00	0.00	0.00	0.00	0.00	0.00	0.00	5.28	0.00	0.00
TRINITY_DN150499_c0_g1	13.19	0.00	0.00	0.00	0.00	0.00	0.00	0.00	6.52	0.00
TRINITY_DN15049_c0_g3	3.00	0.00	8.98	5.97	0.00	0.00	0.00	0.00	0.00	16.42
TRINITY_DN15049_c1_g1	0.00	0.00	0.00	0.00	0.00	0.00	0.00	0.00	0.00	3.43
TRINITY_DN15049_c1_g2	3.40	0.00	0.00	0.00	0.00	0.00	0.00	0.00	0.00	3.10
TRINITY_DN15049_c1_g3	0.00	0.00	0.00	0.00	0.00	0.00	0.00	0.00	0.00	0.00
TRINITY_DN1504_c0_g1	0.00	0.00	15.93	0.00	0.00	0.00	0.00	0.00	0.00	0.00
TRINITY_DN1504_c15_g1	0.00	0.00	15.93	0.00	0.00	0.00	0.00	0.00	0.00	0.00
TRINITY_DN1504_c16_g1	0.00	0.00	0.00	0.00	0.00	0.00	0.00	0.00	69.10	0.00
TRINITY_DN1504_c1_g1	120.76	99.42	90.76	31.10	30.10	66.29	61.41	42.72	196.06	278.60
TRINITY_DN1504_c1_g2	25.69	37.50	25.09	21.71	15.87	14.08	34.45	12.79	58.31	72.52
TRINITY_DN1504_c2_g1	0.00	17.37	0.00	0.00	0.00	0.00	0.00	0.00	0.00	0.00
TRINITY_DN1504_c3_g1	117.26	132.28	73.98	73.00	55.89	75.60	154.77	42.74	239.08	284.83
TRINITY_DN1504_c3_g2	89.91	229.53	171.97	141.54	103.86	79.31	152.61	101.21	417.81	579.01
TRINITY_DN1504_c3_g3	116.77	74.54	16.11	56.47	40.11	39.32	214.98	15.70	151.82	261.44
TRINITY_DN1504_c41_g1	0.00	0.00	0.00	0.00	0.00	0.00	0.00	0.00	28.79	5.57
TRINITY_DN1504_c45_g1	0.00	0.00	0.00	0.00	0.00	10.14	0.00	0.00	11.34	0.00
TRINITY_DN1504_c5_g1	0.00	0.00	9.84	10.76	10.10	0.00	0.00	0.00	0.00	43.61
TRINITY_DN1504_c6_g2	195.43	255.99	126.75	103.74	109.38	73.78	197.25	71.12	326.75	323.62
TRINITY_DN150500_c0_g1	0.00	28.35	0.00	0.00	0.00	0.00	11.53	0.00	0.00	0.00
TRINITY_DN150500_c0_g3	0.00	0.00	0.00	0.00	0.00	0.00	0.00	0.00	0.00	0.00
TRINITY_DN150501_c0_g3	0.79	1.59	0.78	2.94	0.84	0.00	1.77	0.00	3.10	5.03
TRINITY_DN150501_c1_g2	3.62	0.00	1.80	0.00	0.00	0.00	0.00	0.00	3.52	0.00
TRINITY_DN150502_c0_g1	0.00	0.00	0.00	0.00	0.00	0.00	0.00	0.00	0.00	13.00
TRINITY_DN150502_c0_g2	0.00	0.00	0.00	0.00	0.00	0.00	0.00	0.00	0.00	2.77
TRINITY_DN150502_c1_g1	0.00	0.00	0.00	0.00	0.00	0.00	0.00	0.00	0.00	0.00
TRINITY_DN150502_c3_g1	0.00	30.90	0.00	0.00	0.00	0.00	0.00	0.00	0.00	0.00
TRINITY_DN150502_c4_g1	5.96	0.00	6.00	0.00	0.00	0.00	0.00	0.00	11.33	0.00
TRINITY_DN150502_c5_g1	0.00	0.00	0.00	0.00	0.00	25.26	0.00	0.00	0.00	0.00
TRINITY_DN150503_c0_g1	0.00	0.00	0.00	0.00	0.00	0.00	8.03	0.00	0.00	5.84
TRINITY_DN150503_c0_g2	0.00	0.00	0.00	0.00	0.00	0.00	9.13	0.00	0.00	0.00
TRINITY_DN150503_c12_g1	0.00	0.00	0.00	0.00	0.00	0.00	22.24	0.00	0.00	15.51
TRINITY_DN150503_c13_g1	0.00	0.00	0.00	0.00	10.29	0.00	0.00	0.00	0.00	0.00
TRINITY_DN150503_c1_g1	0.00	0.00	0.00	0.00	17.62	0.00	22.24	0.00	0.00	20.43
TRINITY_DN150503_c2_g1	0.00	0.00	0.00	0.00	0.00	0.00	19.44	0.00	0.00	0.00
TRINITY_DN150503_c3_g1	0.00	0.00	0.00	22.26	0.00	0.00	0.00	0.00	11.02	0.00
TRINITY_DN150503_c5_g1	0.00	0.00	0.00	0.00	0.00	0.00	0.00	0.00	0.00	0.00
TRINITY_DN150503_c6_g1	0.00	0.00	0.00	7.56	0.00	0.00	0.00	0.00	0.00	0.00
TRINITY_DN150503_c7_g1	0.00	0.00	0.00	0.00	0.00	0.00	22.93	0.00	0.00	0.00
TRINITY_DN150503_c9_g1	0.00	0.00	0.00	0.00	0.00	0.00	0.00	0.00	21.12	10.11
TRINITY_DN150504_c1_g1	13.58	0.00	0.00	0.00	0.00	0.00	0.00	0.00	0.00	12.42
TRINITY_DN150505_c0_g1	10.69	0.00	0.00	0.00	0.00	0.00	0.00	0.00	10.14	0.00
TRINITY_DN150505_c2_g1	0.00	0.00	0.00	0.00	0.00	0.00	0.00	0.00	0.00	0.00
TRINITY_DN150506_c0_g1	8.51	30.71	0.00	0.00	0.00	0.00	54.98	0.00	0.00	23.49
TRINITY_DN150506_c0_g2	0.00	0.00	0.00	0.00	0.00	0.00	0.00	0.00	16.69	0.00
TRINITY_DN150506_c1_g1	0.00	0.00	0.00	0.00	0.00	0.00	0.00	0.00	36.60	0.00
TRINITY_DN150506_c3_g1	0.00	0.00	0.00	0.00	0.00	0.00	0.00	0.00	0.00	0.00
TRINITY_DN150507_c1_g1	0.00	0.00	0.00	0.00	0.00	13.96	0.00	0.00	0.00	0.00
TRINITY_DN150508_c0_g1	1.85	4.43	3.44	1.04	1.96	1.48	0.00	1.68	4.58	8.44
TRINITY_DN15050_c0_g1	1.44	2.20	3.33	3.89	2.29	2.65	2.38	0.92	7.11	3.71
TRINITY_DN15050_c0_g2	0.00	5.41	0.00	0.00	0.00	4.11	0.00	0.00	0.00	11.44
TRINITY_DN15050_c1_g1	0.00	9.84	0.00	0.00	0.00	0.00	0.00	0.00	0.00	0.00
TRINITY_DN15050_c5_g1	1.67	0.00	0.00	0.00	0.00	0.00	0.00	0.00	3.61	0.00
TRINITY_DN15050_c6_g1	0.00	0.00	6.89	0.00	0.00	0.00	0.00	0.00	0.00	0.49
TRINITY_DN15050_c7_g1	0.00	10.73	0.00	0.00	0.00	0.00	0.00	0.00	0.00	0.00
TRINITY_DN15050_c8_g1	0.00	0.00	0.00	0.00	0.00	0.00	0.00	0.00	0.00	6.32
TRINITY_DN150510_c0_g1	3.87	0.00	0.00	0.00	0.00	0.00	0.00	0.00	3.69	0.00
TRINITY_DN150511_c0_g2	0.00	0.00	0.00	0.00	0.00	0.00	0.00	0.00	6.50	0.00
TRINITY_DN150512_c11_g1	0.00	0.00	0.00	0.00	0.00	0.00	0.00	0.00	0.00	0.00
TRINITY_DN150512_c1_g1	0.00	0.00	0.00	0.00	0.00	0.00	0.00	0.00	14.27	13.54
TRINITY_DN150512_c1_g2	0.00	0.00	0.00	0.00	0.00	0.00	0.00	0.00	0.00	0.00
TRINITY_DN150512_c1_g3	0.00	0.00	0.00	0.00	0.00	0.00	15.88	4.23	0.00	0.00
TRINITY_DN150512_c2_g1	0.00	9.17	0.00	0.00	0.00	0.00	9.81	0.00	7.30	0.00
TRINITY_DN150512_c9_g1	8.46	0.00	0.00	0.00	0.00	0.00	0.00	0.00	0.00	0.00
TRINITY_DN150514_c0_g1	0.00	0.00	0.00	0.00	0.00	0.00	0.00	0.00	0.00	0.00
TRINITY_DN150514_c0_g2	5.82	0.00	0.00	0.00	0.00	0.00	7.31	0.00	0.00	5.34
TRINITY_DN150514_c0_g4	1.67	1.14	3.31	0.56	2.36	0.00	0.62	1.07	2.19	7.59
TRINITY_DN150514_c1_g1	0.00	0.00	0.00	14.89	0.00	0.00	0.00	0.00	0.00	3.43
TRINITY_DN150514_c5_g1	0.00	0.00	0.00	0.00	18.24	0.00	0.00	0.00	0.00	0.00
TRINITY_DN150515_c0_g1	0.00	10.86	0.00	0.00	0.00	0.00	0.00	8.79	8.59	0.00
TRINITY_DN150515_c1_g1	0.00	0.00	0.00	0.00	0.00	0.00	3.79	0.00	0.00	0.00
TRINITY_DN150516_c0_g1	0.00	0.00	0.00	0.00	0.00	0.00	0.00	0.00	0.00	0.00
TRINITY_DN150517_c0_g1	0.00	0.00	0.00	0.00	0.00	0.00	0.00	0.00	0.00	0.00
TRINITY_DN150518_c0_g1	0.00	0.00	0.00	0.00	0.00	0.00	0.00	0.00	0.00	0.00
TRINITY_DN15051_c0_g1	0.00	0.00	0.00	0.00	0.00	0.00	0.00	0.00	0.00	0.00
TRINITY_DN15051_c0_g2	0.00	0.00	0.00	0.00	0.00	0.00	0.00	0.00	16.99	0.00
TRINITY_DN150520_c1_g1	18.96	44.78	0.00	0.00	19.44	15.99	0.00	0.00	0.00	68.66
TRINITY_DN150520_c1_g2	0.00	0.00	0.00	0.00	0.00	0.00	3.62	0.00	0.00	2.76
TRINITY_DN150520_c2_g1	0.00	0.00	0.00	0.00	0.00	0.00	0.00	0.00	0.00	0.00
TRINITY_DN150521_c0_g2	0.00	0.00	0.00	0.00	0.00	0.00	0.00	0.00	0.00	11.33
TRINITY_DN150521_c1_g2	0.00	0.00	13.01	0.00	0.00	0.00	0.00	0.00	0.00	0.00
TRINITY_DN150521_c1_g3	0.00	0.00	0.00	12.19	0.00	21.59	0.00	0.00	0.00	11.50
TRINITY_DN150521_c1_g4	0.00	0.00	0.00	0.00	0.00	0.00	0.00	0.00	0.00	0.00
TRINITY_DN150521_c2_g1	2.79	0.00	0.00	0.00	0.00	0.00	0.00	0.00	0.00	0.00
TRINITY_DN150521_c3_g1	0.00	0.00	0.00	0.00	0.00	0.00	0.00	0.00	0.00	0.00
TRINITY_DN150523_c0_g1	0.00	0.00	0.00	0.00	0.00	0.00	11.00	0.00	0.00	13.92
TRINITY_DN150523_c1_g1	8.48	0.00	15.01	5.63	0.00	0.00	0.00	0.00	0.00	9.36
TRINITY_DN150523_c3_g1	0.00	4.84	0.00	0.00	0.00	0.00	5.29	0.00	6.10	5.37
TRINITY_DN150523_c4_g1	5.81	3.04	0.00	2.92	1.54	1.24	1.66	2.81	5.66	18.47
TRINITY_DN150525_c0_g1	0.00	19.31	0.00	0.00	0.00	0.00	0.00	0.00	0.00	13.26
TRINITY_DN150525_c0_g2	0.00	0.00	0.00	0.00	0.00	0.00	15.28	0.00	0.00	9.04
TRINITY_DN150526_c0_g1	10.34	12.60	0.00	0.00	0.00	0.00	0.00	10.01	9.87	19.00
TRINITY_DN150527_c0_g1	0.00	0.00	0.00	0.00	0.00	0.00	0.00	0.00	0.00	0.00
TRINITY_DN150527_c1_g1	3.02	5.22	5.99	1.02	2.13	1.72	3.41	0.97	12.82	3.66
TRINITY_DN150527_c2_g1	0.00	0.00	0.00	0.00	0.00	0.00	0.00	0.00	7.27	7.01
TRINITY_DN150528_c0_g1	0.00	0.00	0.00	0.00	0.00	0.00	0.00	0.00	17.97	0.00
TRINITY_DN150528_c2_g1	0.00	0.00	0.00	0.00	0.00	0.00	0.00	0.00	0.00	0.00
TRINITY_DN150528_c3_g1	0.00	49.44	0.00	0.00	0.00	0.00	21.21	0.00	15.72	30.30
TRINITY_DN150528_c4_g1	0.00	0.00	0.00	0.00	0.00	0.00	0.00	0.00	0.00	0.00
TRINITY_DN150528_c5_g1	0.00	0.00	0.00	0.00	0.00	0.00	0.00	0.00	0.00	0.00
TRINITY_DN150528_c6_g1	0.00	0.00	0.00	0.00	0.00	0.00	0.00	0.00	0.00	0.00
TRINITY_DN150528_c8_g1	0.00	0.00	0.00	0.00	0.00	0.00	0.00	0.00	0.00	0.00
TRINITY_DN150529_c0_g1	0.00	0.00	0.00	0.00	0.00	0.00	0.00	0.00	0.00	0.00
TRINITY_DN150529_c1_g1	0.00	0.00	0.00	0.00	0.00	0.00	0.00	0.00	18.30	0.00
TRINITY_DN150529_c2_g1	0.00	0.00	0.00	0.00	0.00	0.00	0.00	0.00	0.00	0.00
TRINITY_DN15052_c0_g1	0.00	0.00	8.33	12.33	0.00	0.00	5.10	0.00	3.96	0.00
TRINITY_DN15052_c1_g1	0.00	0.00	0.00	0.00	11.29	0.00	0.00	0.00	0.00	0.00
TRINITY_DN150530_c0_g1	0.00	0.00	0.00	0.00	0.00	0.00	0.00	0.00	4.55	0.00
TRINITY_DN150530_c0_g3	0.00	0.00	0.00	0.00	0.00	0.00	0.00	0.00	0.00	0.00
TRINITY_DN150530_c1_g1	0.00	0.00	0.00	0.00	0.00	0.00	0.00	0.00	0.00	0.00
TRINITY_DN150530_c1_g2	0.00	8.54	21.85	0.00	0.00	0.00	0.00	7.09	0.00	0.00
TRINITY_DN150530_c8_g1	0.00	0.00	0.00	0.00	15.14	0.00	0.00	13.86	0.00	0.00
TRINITY_DN150532_c0_g1	0.00	0.00	0.00	0.00	0.00	0.00	0.00	0.00	0.00	0.00
TRINITY_DN150533_c2_g1	0.00	0.00	0.00	0.00	0.00	0.00	0.00	0.00	0.00	13.00
TRINITY_DN150534_c1_g1	5.94	6.90	23.92	5.83	0.00	0.00	0.00	0.00	11.78	0.00
TRINITY_DN150534_c3_g1	10.09	0.00	0.00	0.00	0.00	8.72	0.00	0.00	0.00	0.00
TRINITY_DN150535_c0_g1	0.00	0.00	0.00	0.00	0.00	0.00	0.00	0.00	0.00	0.00
TRINITY_DN150535_c1_g1	0.00	0.00	0.00	8.33	0.00	0.00	32.99	0.00	16.24	0.00
TRINITY_DN150535_c5_g1	0.00	0.00	0.00	0.00	0.00	0.00	0.00	0.00	16.84	0.00
TRINITY_DN150536_c0_g1	0.00	0.00	0.00	0.00	0.00	0.00	0.00	0.00	0.00	0.00
TRINITY_DN150536_c1_g1	0.00	0.00	0.00	0.00	0.00	0.00	0.00	0.00	0.00	0.00
TRINITY_DN150536_c2_g1	0.00	0.00	9.97	0.00	0.00	0.00	0.00	0.00	9.94	0.00
TRINITY_DN150537_c0_g1	0.00	0.00	0.00	0.00	0.00	0.00	0.00	0.00	0.00	0.00
TRINITY_DN150539_c0_g1	0.00	0.00	0.00	0.00	0.00	0.00	0.00	0.00	0.00	1.24
TRINITY_DN150539_c1_g1	0.00	3.28	0.00	0.00	6.33	0.00	0.00	0.00	5.78	2.74
TRINITY_DN150539_c1_g2	0.00	0.00	0.00	0.00	0.00	0.00	0.00	0.00	0.00	5.03
TRINITY_DN15053_c0_g1	70.09	106.93	60.11	48.62	74.67	53.20	25.49	8.16	153.25	250.09
TRINITY_DN15053_c0_g2	21.89	33.00	38.12	23.65	19.05	15.68	31.50	10.12	57.03	102.49
TRINITY_DN15053_c1_g1	153.54	219.70	106.07	94.52	109.74	98.02	218.34	53.96	349.86	590.09
TRINITY_DN15053_c7_g1	0.00	0.00	19.99	0.00	0.00	0.00	0.00	0.00	38.23	0.00
TRINITY_DN150540_c0_g1	2.39	0.00	0.00	0.00	0.00	0.00	0.00	0.00	0.00	3.71
TRINITY_DN150541_c0_g1	0.00	0.00	0.00	0.00	0.00	0.00	0.00	0.00	0.00	0.00
TRINITY_DN150542_c0_g1	0.00	7.78	0.00	10.47	0.00	3.02	12.78	3.45	10.10	3.21
TRINITY_DN150543_c0_g2	0.00	0.00	0.00	0.00	0.00	0.00	0.00	0.00	0.00	0.00
TRINITY_DN150543_c0_g3	0.00	0.00	0.00	0.00	0.00	0.00	0.00	0.00	0.00	0.02
TRINITY_DN150543_c0_g4	0.00	0.00	0.00	0.00	0.00	13.47	0.00	0.00	0.00	14.49
TRINITY_DN150543_c1_g1	0.00	0.00	0.00	0.00	0.00	0.00	0.00	0.00	0.00	0.00
TRINITY_DN150543_c1_g2	0.00	0.00	0.00	0.00	0.00	0.00	0.00	0.00	14.91	28.26
TRINITY_DN150543_c2_g1	0.00	0.00	0.00	0.00	0.00	0.00	0.00	0.00	0.00	0.00
TRINITY_DN150543_c3_g1	3.74	8.30	0.00	0.00	0.00	0.00	0.00	0.00	0.00	6.82
TRINITY_DN150543_c4_g1	0.00	11.28	0.00	9.09	9.69	0.00	0.00	0.00	0.00	0.00
TRINITY_DN150543_c5_g1	0.00	0.00	0.00	0.00	0.00	0.00	0.00	0.00	7.45	0.00
TRINITY_DN150543_c6_g1	0.00	0.00	0.00	0.00	0.00	0.00	0.00	0.00	14.51	0.00
TRINITY_DN150544_c1_g1	0.00	40.52	0.00	16.18	0.00	0.00	0.00	0.00	16.36	15.39
TRINITY_DN150545_c1_g1	0.00	0.00	0.00	0.00	0.00	0.00	0.00	0.00	0.00	0.00
TRINITY_DN150546_c0_g1	0.00	19.05	0.00	0.00	0.00	0.00	0.00	0.00	0.00	0.00
TRINITY_DN150547_c2_g1	0.00	0.00	0.00	0.00	0.00	0.00	0.00	0.00	0.00	0.00
TRINITY_DN15054_c0_g2	0.00	0.00	0.00	0.00	0.00	0.00	0.00	0.00	0.00	0.00
TRINITY_DN15054_c0_g3	0.00	0.00	0.00	0.00	0.00	0.00	0.00	0.00	0.00	23.01
TRINITY_DN15054_c0_g5	0.00	0.00	0.00	0.00	0.00	0.00	0.00	0.00	0.00	0.00
TRINITY_DN15054_c0_g6	0.00	0.00	0.00	0.00	0.00	0.00	0.00	0.00	0.00	0.00
TRINITY_DN15054_c3_g1	0.00	0.00	0.00	18.74	0.00	15.28	0.00	0.00	0.00	32.76
TRINITY_DN150550_c0_g1	0.00	0.00	0.00	0.00	0.00	0.00	0.00	0.00	2.62	0.00
TRINITY_DN150550_c1_g1	0.00	0.00	0.00	0.00	0.00	0.00	0.00	0.00	0.00	0.00
TRINITY_DN150551_c0_g1	0.00	8.59	0.00	0.00	0.00	0.00	0.00	0.00	5.32	0.00
TRINITY_DN150551_c0_g2	2.45	0.00	0.00	0.00	0.00	0.00	5.76	0.00	2.36	0.00
TRINITY_DN150551_c1_g1	0.00	0.00	0.00	0.00	1.39	0.00	2.98	0.00	1.57	2.38
TRINITY_DN150552_c0_g1	0.00	0.00	0.00	0.00	0.00	0.00	0.00	0.00	0.00	0.00
TRINITY_DN150552_c1_g1	0.00	0.00	0.00	4.92	0.00	0.00	0.00	0.00	0.00	0.00
TRINITY_DN150553_c0_g1	4.71	0.00	0.00	0.00	0.00	7.54	0.00	15.97	0.00	47.87
TRINITY_DN150553_c0_g2	1.47	0.00	0.00	0.00	0.00	1.16	0.00	0.00	0.00	11.17
TRINITY_DN150553_c0_g3	0.00	0.00	0.00	0.00	0.00	0.00	0.00	0.00	0.00	33.27
TRINITY_DN150553_c1_g1	14.74	0.00	0.00	0.00	0.00	0.00	0.00	0.00	0.00	0.00
TRINITY_DN150553_c1_g2	0.00	0.00	0.00	0.00	0.00	0.00	0.00	0.00	0.00	0.00
TRINITY_DN150553_c2_g1	0.00	0.00	0.00	0.00	0.00	0.00	0.00	0.00	0.00	0.00
TRINITY_DN150553_c4_g1	0.00	0.00	0.00	0.00	0.00	1.48	0.00	0.00	0.00	0.00
TRINITY_DN150554_c0_g1	0.00	4.18	0.00	1.97	0.00	0.00	2.28	0.00	6.48	1.79
TRINITY_DN150555_c1_g1	0.00	0.00	0.00	0.00	0.00	0.00	0.00	0.00	0.00	0.00
TRINITY_DN150558_c0_g1	0.00	0.00	0.00	12.88	0.00	2.11	0.00	0.00	0.00	0.00
TRINITY_DN150558_c1_g2	0.00	0.00	0.00	0.00	0.00	0.00	0.00	0.00	0.00	0.00
TRINITY_DN150559_c0_g1	0.00	3.53	0.00	2.97	3.38	0.00	0.00	0.00	0.00	2.93
TRINITY_DN150559_c0_g2	5.57	19.27	0.00	0.00	0.00	0.00	6.97	0.00	0.00	0.00
TRINITY_DN150559_c1_g1	0.00	0.00	6.92	0.00	1.84	0.00	0.00	0.00	1.69	9.50
TRINITY_DN15055_c0_g1	1.41	3.97	0.42	0.00	0.00	0.00	1.08	0.41	0.00	0.87
TRINITY_DN15055_c0_g2	0.00	0.00	0.53	0.00	0.00	0.00	0.00	0.52	1.02	0.00
TRINITY_DN150560_c0_g1	0.00	0.00	0.00	0.00	0.00	0.00	0.00	0.00	0.00	0.00
TRINITY_DN150560_c0_g2	0.00	0.00	0.00	0.00	0.00	0.00	0.00	0.00	0.00	11.33
TRINITY_DN150563_c0_g1	0.00	0.00	0.00	0.00	0.00	0.00	0.00	0.00	10.28	9.85
TRINITY_DN150564_c0_g2	0.00	0.00	0.00	0.00	0.00	0.00	0.00	0.00	0.00	5.50
TRINITY_DN150564_c1_g1	0.00	0.00	0.00	0.00	0.00	0.00	0.00	0.00	0.00	7.63
TRINITY_DN150564_c1_g2	0.00	0.00	0.00	0.00	0.00	0.00	0.00	0.00	0.00	0.00
TRINITY_DN150564_c2_g1	7.79	0.00	0.00	0.00	0.00	6.77	0.00	0.00	0.00	0.00
TRINITY_DN150564_c4_g1	0.00	0.00	0.00	0.00	0.00	0.00	0.00	0.00	8.64	0.00
TRINITY_DN150564_c6_g1	0.00	0.00	0.00	0.00	0.00	0.00	0.00	0.00	0.00	0.00
TRINITY_DN150566_c0_g1	0.00	0.00	4.30	4.24	0.00	3.69	10.55	0.00	4.09	15.70
TRINITY_DN150567_c0_g1	0.00	0.00	0.00	0.00	0.00	0.00	0.00	0.00	0.00	0.00
TRINITY_DN150567_c1_g1	0.00	0.00	0.00	0.00	0.00	0.00	0.00	0.00	0.00	0.00
TRINITY_DN150567_c2_g1	0.00	0.00	0.00	0.00	0.00	30.63	0.00	11.45	0.00	0.00
TRINITY_DN150567_c6_g1	0.00	0.00	0.00	0.00	0.00	0.00	0.00	0.00	2.49	6.26
TRINITY_DN150567_c7_g1	0.00	0.00	0.00	0.00	0.00	0.00	0.00	0.00	9.39	9.03
TRINITY_DN150567_c8_g1	16.09	0.00	0.00	0.00	0.00	0.00	0.00	0.00	0.00	0.00
TRINITY_DN150567_c9_g1	0.00	0.00	0.00	2.65	0.00	2.27	9.44	0.00	0.00	3.24
TRINITY_DN150569_c0_g1	0.00	0.00	0.00	0.00	0.00	0.00	0.00	0.00	0.00	0.00
TRINITY_DN150569_c2_g1	0.00	0.00	0.00	0.00	0.00	0.00	0.00	2.60	0.00	0.00
TRINITY_DN150569_c3_g1	0.00	0.00	0.00	0.00	0.00	0.00	0.00	0.00	0.00	0.00
TRINITY_DN150569_c5_g1	0.00	0.00	0.00	0.00	0.00	0.00	0.00	0.00	0.00	0.00
TRINITY_DN15056_c0_g1	1.16	16.57	0.00	0.00	0.00	0.00	2.96	0.00	0.00	6.59
TRINITY_DN15056_c0_g2	1.50	3.07	9.21	1.82	3.82	0.77	3.23	0.00	11.99	0.00
TRINITY_DN15056_c0_g3	0.00	0.00	0.00	0.00	0.00	0.00	0.00	0.00	6.36	0.00
TRINITY_DN15056_c0_g4	0.00	0.00	0.00	5.21	0.00	0.00	0.00	0.00	5.03	4.86
TRINITY_DN15056_c1_g1	3.66	8.10	0.00	0.00	0.00	0.00	0.00	0.00	0.54	0.67
TRINITY_DN15056_c1_g2	0.00	0.00	0.00	0.00	0.00	0.00	3.10	0.00	0.00	16.73
TRINITY_DN15056_c4_g1	0.00	0.00	0.00	0.00	0.00	11.18	0.00	0.00	0.00	0.00
TRINITY_DN150570_c0_g1	0.00	0.00	7.73	14.99	0.00	19.91	0.00	0.00	0.00	14.01
TRINITY_DN150570_c0_g2	0.00	86.20	0.00	0.00	0.00	0.00	0.00	0.00	13.69	0.00
TRINITY_DN150571_c0_g2	4.04	0.00	4.05	0.00	0.00	0.00	4.95	0.00	0.00	7.39
TRINITY_DN150571_c0_g3	0.00	0.00	0.00	9.85	0.00	0.00	13.18	0.00	0.00	0.00
TRINITY_DN150573_c0_g1	0.00	0.00	0.00	18.17	0.00	0.00	0.00	0.00	0.00	0.00
TRINITY_DN150573_c0_g2	0.00	6.13	0.00	0.00	0.00	4.61	0.00	0.00	0.00	9.19
TRINITY_DN150573_c1_g1	0.00	17.08	0.00	0.00	0.00	0.00	0.00	0.00	13.71	52.88
TRINITY_DN150573_c1_g2	0.00	0.00	0.00	0.00	0.00	0.00	0.00	0.00	0.00	0.00
TRINITY_DN150573_c4_g1	0.00	0.00	0.00	0.00	0.00	0.00	0.00	0.00	0.00	0.00
TRINITY_DN150574_c0_g1	0.00	0.00	0.00	2.28	0.00	0.00	0.00	0.00	0.00	6.21
TRINITY_DN150575_c0_g1	0.00	0.00	0.00	0.00	0.00	0.00	0.00	0.00	0.00	0.00
TRINITY_DN150576_c0_g1	0.00	22.39	0.00	0.00	0.00	0.00	0.00	0.00	0.00	17.16
TRINITY_DN150577_c0_g1	2.65	2.90	0.00	0.00	0.00	2.69	0.00	1.48	0.00	5.47
TRINITY_DN150577_c1_g1	6.39	8.46	4.59	4.01	2.10	0.00	3.69	3.85	14.30	21.90
TRINITY_DN150578_c0_g1	13.11	0.00	0.00	0.00	5.52	0.00	0.00	2.55	20.18	19.08
TRINITY_DN150579_c0_g2	7.88	5.54	5.26	0.00	0.00	6.78	0.00	2.56	17.69	23.89
TRINITY_DN15057_c0_g1	0.00	0.00	2.09	0.00	0.00	1.02	13.54	2.04	14.25	8.75
TRINITY_DN150580_c0_g1	0.00	0.00	0.00	0.00	0.00	0.00	0.00	0.00	0.00	0.00
TRINITY_DN150580_c0_g2	0.00	0.00	0.00	0.00	0.00	0.00	0.00	0.00	0.00	0.00
TRINITY_DN150580_c1_g1	0.00	0.00	0.00	0.00	0.00	0.00	0.00	0.00	0.00	0.00
TRINITY_DN150581_c0_g1	0.00	0.00	0.00	0.00	0.00	0.00	0.00	0.00	16.99	0.00
TRINITY_DN150581_c1_g1	0.00	0.00	0.00	0.00	0.00	0.00	0.00	0.00	0.00	0.00
TRINITY_DN150581_c1_g2	7.40	0.00	0.00	0.00	0.00	0.00	0.00	0.00	0.00	0.00
TRINITY_DN150582_c0_g1	0.00	0.00	0.00	0.00	0.00	0.00	0.00	0.00	0.00	15.40
TRINITY_DN150582_c1_g1	0.00	0.00	0.00	0.00	0.00	0.00	0.00	0.00	0.00	0.00
TRINITY_DN150582_c1_g2	0.00	0.00	0.00	0.00	0.00	0.00	0.00	0.00	0.00	10.11
TRINITY_DN150582_c3_g1	0.00	0.00	0.00	0.00	0.00	0.00	0.00	0.00	0.00	0.00
TRINITY_DN150583_c2_g1	0.00	25.71	10.69	25.98	15.60	0.00	47.80	0.00	0.00	30.30
TRINITY_DN150583_c3_g1	0.00	11.06	14.14	0.00	21.04	0.00	0.00	0.00	8.74	10.60
TRINITY_DN150584_c0_g1	6.39	0.00	0.00	0.00	0.00	3.50	0.00	0.00	0.00	0.00
TRINITY_DN150584_c0_g2	0.00	3.19	0.00	0.00	1.09	2.07	2.31	0.00	7.84	7.45
TRINITY_DN150584_c0_g3	0.00	0.00	0.00	0.00	0.00	0.00	0.00	0.00	0.00	53.52
TRINITY_DN150584_c0_g4	0.00	0.00	0.00	0.00	0.00	0.00	0.00	0.00	0.00	0.00
TRINITY_DN150584_c1_g1	0.00	0.00	0.00	0.00	0.00	9.76	0.00	0.00	10.87	0.00
TRINITY_DN150586_c0_g1	0.00	0.00	0.00	0.00	0.00	0.00	0.00	0.00	0.00	0.00
TRINITY_DN150586_c1_g1	0.00	0.00	0.00	0.00	0.00	0.00	0.00	0.00	0.00	0.00
TRINITY_DN150587_c0_g1	0.00	0.00	0.00	0.00	17.77	0.00	0.00	0.00	0.00	0.00
TRINITY_DN150588_c0_g1	0.00	0.00	0.00	0.00	0.00	0.00	0.00	0.00	0.00	0.00
TRINITY_DN15058_c0_g1	11.16	0.00	0.00	2.85	6.60	6.73	9.83	2.69	14.76	26.65
TRINITY_DN15058_c0_g2	0.00	0.00	0.00	0.00	0.00	0.00	0.00	0.00	0.00	0.00
TRINITY_DN15058_c1_g1	0.00	0.00	4.10	0.00	0.00	0.00	0.00	0.00	0.00	0.00
TRINITY_DN15058_c3_g1	0.00	0.00	0.00	10.28	0.00	0.00	0.00	0.00	0.00	13.00
TRINITY_DN150590_c0_g1	0.00	0.00	0.00	0.00	0.00	0.00	0.00	0.00	2.56	5.87
TRINITY_DN150590_c10_g1	0.00	0.00	0.00	0.00	0.00	0.00	0.00	0.00	0.00	0.00
TRINITY_DN150590_c12_g1	0.00	0.00	0.00	0.00	0.00	0.00	0.00	0.00	0.00	16.54
TRINITY_DN150590_c1_g1	0.00	0.00	19.77	0.00	0.00	0.00	0.00	0.00	0.00	17.67
TRINITY_DN150590_c3_g1	0.00	2.92	0.00	0.00	2.84	0.00	0.00	0.00	0.00	9.84
TRINITY_DN150590_c4_g1	0.00	0.00	0.00	0.00	0.00	0.00	0.00	0.00	8.90	0.00
TRINITY_DN150590_c8_g1	0.00	0.00	0.00	0.00	0.00	0.00	23.45	0.00	0.00	0.00
TRINITY_DN150590_c9_g1	0.00	0.00	0.00	0.00	0.00	0.00	23.45	0.00	0.00	0.00
TRINITY_DN150591_c0_g1	0.00	0.00	0.00	0.00	5.84	0.00	0.00	0.00	0.00	0.00
TRINITY_DN150591_c0_g2	0.00	0.00	0.00	0.00	0.00	12.82	0.00	0.00	0.00	0.00
TRINITY_DN150591_c0_g3	0.00	0.00	0.00	0.00	0.00	0.00	0.00	0.00	0.00	0.00
TRINITY_DN150591_c1_g1	0.00	0.00	0.00	0.00	0.00	0.00	0.00	0.00	0.00	6.83
TRINITY_DN150591_c1_g2	0.00	12.51	0.00	0.00	0.00	0.00	0.00	0.00	9.81	9.79
TRINITY_DN150591_c3_g1	0.00	0.00	14.09	0.00	0.00	0.00	25.30	0.00	0.00	0.00
TRINITY_DN150591_c5_g1	0.00	21.54	0.00	0.00	0.00	0.00	0.00	0.00	17.43	0.00
TRINITY_DN150591_c7_g1	0.00	0.00	0.00	0.00	0.00	0.00	0.00	0.00	0.00	0.00
TRINITY_DN150591_c9_g1	0.00	0.00	0.00	0.00	0.00	0.00	0.00	0.00	0.00	0.00
TRINITY_DN150592_c0_g2	0.00	0.00	0.00	0.00	0.00	0.00	0.00	0.00	0.00	11.62
TRINITY_DN150593_c0_g1	33.59	40.21	0.00	0.00	0.00	0.00	0.00	0.00	0.00	15.27
TRINITY_DN150594_c0_g1	0.00	41.64	0.00	20.04	53.77	0.00	25.49	0.00	57.65	66.98
TRINITY_DN150598_c1_g1	0.00	0.00	0.00	0.00	0.00	4.71	0.00	0.00	0.00	0.00
TRINITY_DN150599_c0_g1	25.17	0.00	0.00	0.00	13.03	0.00	0.00	0.00	0.00	0.00
TRINITY_DN150599_c0_g2	1.50	3.14	0.00	0.00	0.00	0.00	0.00	0.00	0.00	6.80
TRINITY_DN150599_c0_g3	0.00	0.00	0.00	0.00	0.00	0.00	0.00	0.00	0.00	0.00
TRINITY_DN150599_c1_g1	1.77	1.87	0.00	0.00	0.00	0.00	0.00	0.00	3.43	0.00
TRINITY_DN150599_c2_g1	28.25	0.00	0.00	0.00	0.00	0.00	0.00	0.00	0.00	0.00
TRINITY_DN15059_c0_g1	0.00	0.00	0.00	0.00	9.07	0.00	0.00	0.00	0.00	0.00
TRINITY_DN15059_c0_g2	1.08	5.62	3.22	3.27	3.49	1.84	3.67	4.18	13.78	15.76
TRINITY_DN15059_c0_g3	0.00	0.00	0.00	0.00	0.00	0.00	0.00	0.00	4.09	0.00
TRINITY_DN15059_c4_g1	0.00	0.00	0.00	0.00	0.00	0.00	0.00	0.00	0.00	0.00
TRINITY_DN1505_c0_g1	60.42	99.22	55.63	34.82	53.56	38.66	93.39	36.86	119.59	198.39
TRINITY_DN1505_c0_g2	40.15	89.93	103.90	16.34	105.70	57.97	109.08	16.11	297.44	231.75
TRINITY_DN1505_c2_g1	0.00	0.00	0.00	0.00	0.00	0.00	0.00	0.00	7.82	0.00
TRINITY_DN150600_c0_g1	0.00	0.00	0.00	0.00	0.00	0.00	0.00	0.00	0.00	0.00
TRINITY_DN150602_c0_g1	0.00	0.00	0.00	0.00	0.00	0.00	0.00	0.00	0.00	0.00
TRINITY_DN150602_c2_g1	11.50	0.00	0.00	0.00	0.00	0.00	0.00	0.00	0.00	21.08
TRINITY_DN150602_c4_g1	0.00	0.00	0.00	0.00	0.00	0.00	16.96	0.00	0.00	0.00
TRINITY_DN150602_c5_g1	0.00	0.00	0.00	0.00	0.00	0.00	0.00	0.00	0.00	0.00
TRINITY_DN150606_c0_g1	0.00	43.07	0.00	0.00	0.00	0.00	0.00	0.00	0.00	0.00
TRINITY_DN150606_c0_g2	0.00	0.00	0.00	0.00	0.00	0.00	0.00	0.00	0.00	5.60
TRINITY_DN150607_c0_g2	0.00	0.00	0.00	0.00	0.00	0.00	0.00	0.00	0.00	0.00
TRINITY_DN150608_c1_g1	0.00	0.00	0.00	9.19	22.57	0.00	0.00	9.17	0.00	8.65
TRINITY_DN150608_c3_g1	0.00	21.35	0.00	0.00	0.00	0.00	0.00	0.00	0.00	0.00
TRINITY_DN150609_c0_g1	0.00	0.00	0.00	0.00	0.00	0.00	0.00	0.00	0.00	0.00
TRINITY_DN150609_c1_g1	0.00	0.00	0.00	0.00	37.76	0.00	62.24	0.00	17.78	0.00
TRINITY_DN15060_c0_g1	14.20	55.57	4.07	17.00	0.00	9.45	17.23	17.32	30.66	53.63
TRINITY_DN15060_c0_g2	35.32	0.00	14.29	20.83	8.25	42.99	84.69	24.22	191.25	154.76
TRINITY_DN15060_c0_g3	23.81	114.86	5.30	0.00	21.37	20.72	48.74	5.83	124.60	212.66
TRINITY_DN15060_c10_g1	11.96	43.44	11.98	2.02	5.98	1.69	8.09	25.35	116.40	40.02
TRINITY_DN15060_c1_g1	0.00	0.00	0.00	0.00	0.00	0.00	0.00	0.00	0.00	0.00
TRINITY_DN15060_c4_g1	0.00	0.00	0.00	0.00	0.00	0.00	0.00	0.00	0.00	0.00
TRINITY_DN15060_c5_g1	0.00	0.00	0.00	0.00	0.00	0.00	0.00	0.00	0.00	0.00
TRINITY_DN15060_c9_g1	0.00	0.00	0.00	0.00	0.00	0.00	0.00	0.00	0.00	0.00
TRINITY_DN150610_c0_g1	0.00	0.00	0.00	0.00	0.00	0.00	0.00	0.00	0.00	0.00
TRINITY_DN150610_c0_g2	0.00	0.00	0.00	0.00	0.00	0.00	0.00	0.00	0.00	5.62
TRINITY_DN150611_c0_g1	4.07	10.80	2.02	0.00	2.15	5.20	7.08	0.00	9.84	42.50
TRINITY_DN150611_c2_g1	0.00	9.90	0.00	0.00	0.00	0.00	0.00	0.00	0.00	0.00
TRINITY_DN150612_c0_g1	0.00	0.00	0.00	0.00	1.38	11.63	8.72	0.00	0.00	5.46
TRINITY_DN150612_c0_g2	38.08	39.30	7.02	15.17	11.59	13.06	34.13	13.64	59.84	65.22
TRINITY_DN150613_c0_g1	10.34	0.00	0.00	0.00	0.00	0.00	0.00	0.00	0.00	9.20
TRINITY_DN150614_c0_g1	0.00	0.00	0.00	0.00	0.00	0.00	0.00	0.00	0.00	0.00
TRINITY_DN150614_c10_g1	17.12	0.00	0.00	0.00	0.00	0.00	22.24	0.00	0.00	15.51
TRINITY_DN150614_c12_g1	16.97	0.00	0.00	0.00	0.00	0.00	0.00	0.00	0.00	15.39
TRINITY_DN150614_c1_g1	4.43	0.00	0.00	0.00	0.00	0.00	0.00	0.00	0.00	0.00
TRINITY_DN150614_c3_g1	0.00	0.00	0.00	0.00	0.00	0.00	0.00	0.00	0.00	0.00
TRINITY_DN150614_c3_g2	0.00	0.00	0.00	0.00	0.00	0.00	0.00	0.00	0.00	0.00
TRINITY_DN150614_c7_g1	0.00	0.00	0.00	0.00	0.00	0.00	24.84	0.00	0.00	0.00
TRINITY_DN150614_c8_g1	0.00	0.00	0.00	0.00	0.00	0.00	0.00	0.00	0.00	22.18
TRINITY_DN150614_c9_g1	0.00	0.00	7.21	0.00	87.59	0.00	71.75	161.81	145.72	137.62
TRINITY_DN150615_c0_g1	8.42	0.00	40.48	5.86	13.41	8.33	0.00	3.07	7.27	20.02
TRINITY_DN150615_c0_g3	4.95	0.00	4.96	0.00	5.17	0.00	0.00	0.00	9.39	13.58
TRINITY_DN150615_c2_g1	5.02	0.00	0.00	0.00	13.07	0.00	12.46	1.86	0.00	11.95
TRINITY_DN150615_c3_g1	0.00	0.00	0.00	0.00	0.00	5.75	0.00	0.00	17.36	0.00
TRINITY_DN150615_c4_g1	0.00	0.00	0.00	0.00	0.00	0.00	0.00	0.00	0.00	0.00
TRINITY_DN150615_c5_g1	18.46	0.00	0.00	17.61	18.88	0.00	0.00	0.00	0.00	0.00
TRINITY_DN150616_c0_g1	0.00	0.00	0.00	7.13	0.00	0.00	8.71	3.52	6.88	3.28
TRINITY_DN150616_c1_g1	0.00	0.00	0.00	0.00	12.86	0.00	0.00	0.00	0.00	0.00
TRINITY_DN150617_c0_g1	15.52	31.00	12.70	14.90	16.03	16.78	13.10	0.00	45.92	132.39
TRINITY_DN150618_c0_g1	0.00	0.00	0.00	0.00	0.00	0.00	0.00	0.00	0.00	0.00
TRINITY_DN15061_c0_g1	75.20	83.09	63.44	39.55	33.21	39.00	84.40	25.02	189.32	238.14
TRINITY_DN15061_c0_g3	4.83	0.00	0.00	0.00	0.00	0.00	0.00	0.00	0.00	0.00
TRINITY_DN15061_c10_g1	0.00	0.00	0.00	0.00	0.00	0.00	0.00	0.00	0.00	0.00
TRINITY_DN15061_c11_g1	0.00	0.00	0.00	0.00	14.28	10.95	0.00	0.00	0.00	0.00
TRINITY_DN15061_c12_g1	0.00	0.00	0.00	0.00	0.00	0.00	0.00	0.00	0.00	38.43
TRINITY_DN15061_c4_g1	0.00	0.00	6.50	0.00	0.00	0.00	5.81	0.00	0.00	0.00
TRINITY_DN15061_c5_g1	5.11	6.21	16.35	7.05	4.24	2.41	5.05	0.97	22.25	10.00
TRINITY_DN15061_c5_g2	0.00	0.00	0.00	0.00	0.00	0.99	0.00	0.00	4.74	0.00
TRINITY_DN15061_c5_g3	5.93	2.82	4.57	2.66	3.49	0.00	0.00	2.85	3.72	12.80
TRINITY_DN15061_c6_g1	0.00	0.00	0.00	0.00	0.00	0.00	0.00	0.00	0.00	0.00
TRINITY_DN150620_c0_g1	0.00	0.00	0.00	2.08	0.00	0.00	0.00	0.00	0.00	0.00
TRINITY_DN150620_c0_g2	0.00	0.00	0.00	0.00	0.00	0.00	7.08	0.00	0.00	0.00
TRINITY_DN150620_c0_g3	4.26	11.30	4.98	0.00	0.00	4.28	0.00	0.00	1.16	11.06
TRINITY_DN150620_c0_g4	5.67	0.00	0.00	2.75	0.00	2.30	0.00	0.00	3.55	14.39
TRINITY_DN150620_c1_g1	0.00	0.00	0.00	0.00	0.00	0.00	0.00	0.00	0.00	0.00
TRINITY_DN150620_c2_g1	0.00	0.00	0.00	0.00	0.00	0.00	0.00	0.00	0.00	0.00
TRINITY_DN150620_c3_g1	0.00	32.78	0.00	13.07	0.00	0.00	0.00	0.00	0.00	2.32
TRINITY_DN150620_c4_g1	0.00	0.00	0.00	0.00	0.00	0.00	0.00	0.00	0.00	10.01
TRINITY_DN150620_c5_g1	0.00	0.00	2.75	0.00	0.00	0.06	16.38	0.00	8.21	0.00
TRINITY_DN150620_c6_g1	0.00	0.00	0.00	0.00	0.00	0.00	0.00	0.00	0.00	0.00
TRINITY_DN150622_c0_g1	0.00	0.00	0.00	0.00	0.00	0.00	0.00	0.00	0.00	11.10
TRINITY_DN150622_c1_g1	0.00	0.00	15.00	0.00	0.00	0.00	0.00	0.00	0.00	25.40
TRINITY_DN150622_c3_g1	0.00	0.00	0.00	0.00	0.00	0.00	0.00	0.00	0.00	0.00
TRINITY_DN150622_c5_g1	0.00	0.00	0.00	0.00	0.00	0.00	0.00	0.00	0.00	0.00
TRINITY_DN150622_c6_g1	0.00	0.00	0.00	0.00	0.00	0.00	0.00	0.00	0.00	10.87
TRINITY_DN150623_c0_g1	14.47	0.00	0.00	0.00	0.00	0.00	18.96	0.00	0.00	0.00
TRINITY_DN150624_c0_g1	2.98	0.00	0.00	0.00	0.00	0.00	0.00	0.00	0.00	0.00
TRINITY_DN150624_c1_g1	0.00	7.11	0.00	0.00	0.00	0.00	15.42	0.00	0.00	0.00
TRINITY_DN150624_c1_g3	0.00	0.00	0.00	0.00	0.00	0.00	0.00	0.00	0.00	0.00
TRINITY_DN150624_c1_g4	0.00	0.00	0.00	0.00	0.00	0.00	0.00	0.00	0.00	0.00
TRINITY_DN150624_c3_g1	0.00	0.00	0.00	0.00	0.00	0.00	0.00	0.00	0.00	0.00
TRINITY_DN150624_c4_g1	0.00	0.00	0.00	0.00	0.00	0.00	0.00	0.00	0.00	0.00
TRINITY_DN150624_c5_g1	0.00	0.00	0.00	0.00	0.00	0.00	0.00	0.00	14.91	0.00
TRINITY_DN150624_c6_g1	0.00	0.00	0.00	0.00	0.00	0.00	0.00	0.00	0.00	0.00
TRINITY_DN150625_c1_g1	0.00	0.00	0.00	0.00	0.00	0.00	0.00	0.00	0.00	0.00
TRINITY_DN150626_c1_g1	0.00	57.93	32.42	30.82	0.00	27.22	20.90	45.46	30.88	58.40
TRINITY_DN150626_c3_g1	10.90	13.26	0.00	0.00	0.00	0.00	0.00	0.00	10.42	9.98
TRINITY_DN150627_c2_g1	0.00	43.37	0.00	0.00	0.00	0.00	0.00	0.00	0.00	0.00
TRINITY_DN150628_c0_g2	7.33	0.00	0.00	0.00	0.00	0.00	0.00	0.00	6.99	0.00
TRINITY_DN150629_c0_g1	0.00	22.72	9.50	0.00	0.00	8.11	0.00	9.12	0.00	8.61
TRINITY_DN15062_c0_g1	8.20	0.00	8.31	0.00	8.53	21.40	52.71	0.00	86.03	42.00
TRINITY_DN15062_c0_g2	64.34	28.97	12.90	21.19	31.46	47.96	42.21	25.28	175.73	103.68
TRINITY_DN150630_c0_g1	1.44	0.00	0.00	0.00	0.00	1.22	3.88	0.00	2.80	3.91
TRINITY_DN150630_c0_g2	0.00	0.00	0.00	0.00	11.57	0.00	0.00	5.48	10.54	13.42
TRINITY_DN150630_c0_g4	0.00	26.51	0.00	0.00	0.00	0.00	0.00	5.03	0.00	0.00
TRINITY_DN150632_c0_g1	0.00	0.00	0.00	0.00	0.00	0.00	0.00	0.00	0.00	0.00
TRINITY_DN150632_c1_g2	0.00	0.00	0.00	0.00	16.03	0.00	0.00	0.00	0.00	0.00
TRINITY_DN150633_c11_g1	18.96	0.00	0.00	0.00	0.00	0.00	0.00	0.00	0.00	0.00
TRINITY_DN150633_c1_g1	0.00	0.00	0.00	54.51	0.00	0.00	0.00	0.00	0.00	16.07
TRINITY_DN150633_c1_g2	0.00	19.33	0.00	0.00	0.00	0.00	0.00	7.92	30.78	0.00
TRINITY_DN150633_c2_g1	0.00	21.00	35.60	0.00	72.27	0.00	45.74	16.52	67.94	88.64
TRINITY_DN150633_c8_g2	18.76	0.00	0.00	0.00	0.00	15.85	0.00	0.00	0.00	0.00
TRINITY_DN150634_c0_g1	6.68	0.00	2.73	5.47	2.89	0.00	0.00	2.67	2.64	0.00
TRINITY_DN150635_c0_g2	0.00	0.00	0.62	0.00	0.00	0.00	0.70	0.60	3.39	3.86
TRINITY_DN150635_c1_g1	0.98	5.10	0.00	0.00	2.09	1.68	0.00	0.00	0.46	7.35
TRINITY_DN150635_c2_g1	0.00	0.00	0.00	0.00	0.00	0.00	0.00	0.00	0.00	1.86
TRINITY_DN150637_c0_g1	0.00	0.00	0.00	0.00	0.00	0.00	0.00	0.00	0.00	0.00
TRINITY_DN150638_c0_g1	0.00	0.00	0.00	0.00	0.00	0.00	0.00	0.00	0.00	0.00
TRINITY_DN150639_c0_g1	0.00	0.00	0.00	0.00	0.00	0.00	42.89	15.56	0.00	0.00
TRINITY_DN150639_c1_g1	0.00	0.00	0.00	0.00	0.00	0.00	0.00	0.00	0.00	0.00
TRINITY_DN15063_c0_g1	0.00	0.00	0.00	0.00	0.00	0.00	0.00	0.00	0.00	0.00
TRINITY_DN15063_c0_g2	0.00	7.25	13.17	0.00	0.00	0.00	3.97	6.46	3.16	3.01
TRINITY_DN150640_c0_g1	0.00	0.00	0.00	0.00	0.00	0.00	0.00	0.00	0.00	12.24
TRINITY_DN150641_c0_g1	0.00	0.00	0.00	0.00	0.00	0.00	0.00	0.00	0.00	6.49
TRINITY_DN150642_c0_g1	0.00	3.63	0.00	0.71	0.75	0.60	1.16	0.00	2.54	5.45
TRINITY_DN150642_c1_g1	0.00	0.00	0.00	2.12	0.00	0.00	1.31	0.00	0.00	0.00
TRINITY_DN150643_c2_g1	0.00	0.00	0.00	0.00	0.00	0.00	0.00	0.00	2.31	0.00
TRINITY_DN150644_c0_g1	0.00	0.00	0.00	0.00	21.09	0.00	15.94	0.00	11.76	28.24
TRINITY_DN150644_c0_g2	0.00	0.00	0.00	12.57	0.00	0.00	0.00	0.00	0.00	0.00
TRINITY_DN150644_c2_g1	0.00	143.11	0.00	0.00	0.00	0.00	0.00	0.00	0.00	0.00
TRINITY_DN150645_c2_g1	30.01	18.13	0.00	28.90	46.49	0.00	78.42	14.21	43.21	13.66
TRINITY_DN150646_c0_g1	0.00	0.00	0.00	0.00	0.00	1.05	5.52	0.00	6.67	3.18
TRINITY_DN150646_c0_g2	14.74	0.00	0.00	0.00	0.00	1.31	0.00	0.00	0.00	1.25
TRINITY_DN150646_c0_g3	0.00	0.00	0.00	0.00	0.00	0.00	0.00	0.00	0.00	0.00
TRINITY_DN150647_c0_g1	0.00	0.00	6.92	0.00	0.00	0.00	8.70	0.00	0.00	8.56
TRINITY_DN150647_c2_g1	0.00	32.31	0.00	0.00	0.00	0.00	0.00	0.00	0.00	0.00
TRINITY_DN15064_c0_g1	3.63	0.00	0.00	0.00	2.84	5.38	14.49	2.57	16.47	20.39
TRINITY_DN15064_c0_g2	7.39	2.71	0.00	6.64	6.95	3.36	26.42	4.77	20.90	11.63
TRINITY_DN15064_c0_g3	5.76	11.12	10.33	6.55	0.00	3.65	0.00	0.00	8.51	3.80
TRINITY_DN15064_c2_g1	0.69	0.00	0.00	3.92	0.00	1.32	0.00	0.00	0.00	15.53
TRINITY_DN150650_c0_g2	0.00	0.00	0.00	0.00	0.00	0.00	0.00	0.00	0.00	0.00
TRINITY_DN150650_c1_g1	0.00	36.21	37.24	0.00	0.00	12.72	39.20	0.00	6.24	13.66
TRINITY_DN150650_c1_g3	0.00	0.00	0.00	0.00	0.00	0.00	0.00	0.00	0.00	11.42
TRINITY_DN150652_c0_g1	0.00	0.00	0.00	0.00	0.00	0.00	0.00	0.00	13.38	12.71
TRINITY_DN150653_c0_g1	0.00	0.00	0.00	0.00	0.00	0.00	12.93	0.00	0.00	11.16
TRINITY_DN150653_c0_g2	18.96	0.00	0.00	0.00	19.44	0.00	0.00	0.00	36.60	0.00
TRINITY_DN150654_c0_g1	0.00	0.00	0.00	0.00	0.00	0.00	0.00	0.00	0.00	0.00
TRINITY_DN150654_c0_g2	0.00	0.00	6.52	0.00	0.00	0.00	0.00	0.00	0.00	0.00
TRINITY_DN150654_c3_g1	0.00	0.00	0.00	0.00	0.00	3.26	0.00	0.00	0.00	0.00
TRINITY_DN150655_c0_g1	0.00	0.00	0.00	0.00	0.00	0.00	0.00	0.00	0.00	0.00
TRINITY_DN150655_c1_g1	0.00	0.00	0.00	0.00	0.00	0.00	0.00	0.00	0.00	0.00
TRINITY_DN150657_c0_g1	0.00	0.00	0.00	0.00	0.00	0.00	0.00	0.00	0.00	0.00
TRINITY_DN150659_c0_g1	31.65	23.06	0.00	13.78	14.77	0.00	18.68	13.54	13.69	29.89
TRINITY_DN150659_c1_g1	0.00	18.91	0.00	0.00	16.18	0.00	57.11	14.79	15.05	14.25
TRINITY_DN150659_c2_g1	0.00	68.91	0.00	18.74	19.97	0.00	25.03	0.00	113.40	35.34
TRINITY_DN15065_c0_g1	0.00	0.00	0.00	0.00	0.00	0.00	0.00	0.00	0.00	0.00
TRINITY_DN15065_c0_g3	0.00	0.00	0.00	0.00	0.00	0.00	0.00	0.00	0.00	13.51
TRINITY_DN15065_c2_g1	0.00	0.00	0.00	12.29	0.00	0.00	19.11	0.00	0.00	13.31
TRINITY_DN150660_c0_g1	0.00	0.00	0.00	0.00	19.17	0.00	0.00	0.00	0.00	16.93
TRINITY_DN150660_c0_g2	0.00	0.00	0.00	0.00	0.00	0.00	6.97	0.00	0.00	5.11
TRINITY_DN150660_c0_g4	0.00	0.00	0.00	0.00	0.00	0.00	0.00	0.00	0.00	0.00
TRINITY_DN150660_c3_g1	0.00	0.00	0.00	0.00	0.00	0.00	0.00	0.00	0.00	0.00
TRINITY_DN150660_c7_g1	0.00	0.00	0.00	0.00	0.00	4.41	0.00	0.00	0.00	0.00
TRINITY_DN150661_c0_g1	0.00	0.00	0.00	0.00	0.00	0.00	0.00	0.00	0.00	0.00
TRINITY_DN150661_c1_g1	0.00	0.00	0.00	0.00	0.00	0.00	0.00	0.00	15.04	14.24
TRINITY_DN150661_c1_g2	0.00	0.00	0.00	0.00	0.00	0.00	0.00	0.00	0.00	0.00
TRINITY_DN150661_c1_g3	0.00	0.00	0.00	15.65	0.00	0.00	0.00	0.00	0.00	2.18
TRINITY_DN150661_c1_g4	0.00	7.88	6.76	6.57	0.00	0.00	8.78	0.00	0.00	12.69
TRINITY_DN150661_c2_g1	0.00	0.00	0.00	0.00	15.14	0.00	0.00	0.00	0.00	0.00
TRINITY_DN150662_c0_g1	0.00	24.47	0.00	0.00	0.00	0.00	0.00	0.00	6.56	0.00
TRINITY_DN150662_c1_g1	10.29	0.00	0.00	0.00	0.00	0.00	0.00	4.53	0.00	5.28
TRINITY_DN150662_c1_g2	0.00	0.00	0.00	0.00	9.37	0.00	0.00	0.00	0.00	7.34
TRINITY_DN150662_c1_g3	0.00	0.00	0.00	0.00	0.00	0.00	0.00	0.00	0.00	18.39
TRINITY_DN150662_c2_g2	0.00	0.00	0.00	0.00	0.00	0.00	0.00	0.00	18.49	17.31
TRINITY_DN150663_c0_g1	0.00	2.39	0.00	0.00	2.36	0.00	0.00	0.00	0.00	10.17
TRINITY_DN150665_c0_g1	0.00	0.00	0.00	0.00	0.00	0.00	0.00	0.00	0.00	0.00
TRINITY_DN150665_c0_g2	0.00	0.00	0.00	0.00	0.00	0.00	28.33	0.00	10.42	0.00
TRINITY_DN150665_c2_g1	0.00	0.00	0.00	0.00	0.00	0.00	0.00	0.00	0.00	0.00
TRINITY_DN150665_c4_g1	7.87	0.00	0.00	0.00	0.00	0.00	10.08	0.00	0.00	7.22
TRINITY_DN150665_c5_g1	0.00	0.00	0.00	0.00	0.00	0.00	0.00	0.00	0.00	0.00
TRINITY_DN150665_c6_g1	0.00	0.00	0.00	0.00	0.00	0.00	0.00	0.00	0.00	0.00
TRINITY_DN150667_c0_g1	0.00	0.00	0.00	0.00	0.00	0.00	0.00	0.00	0.00	13.00
TRINITY_DN150667_c2_g1	0.00	0.00	0.00	0.00	0.00	0.00	0.00	0.00	0.00	0.00
TRINITY_DN150667_c2_g2	0.00	0.00	0.00	0.00	0.00	0.00	0.00	0.00	0.00	0.00
TRINITY_DN150667_c4_g1	0.00	0.00	0.00	0.00	0.00	0.00	0.00	0.00	0.00	0.00
TRINITY_DN150668_c0_g1	0.00	0.00	0.00	0.00	0.00	0.00	0.00	0.00	0.00	0.00
TRINITY_DN150668_c1_g1	0.00	0.00	0.00	0.00	0.00	0.00	0.00	0.00	15.43	0.00
TRINITY_DN15066_c0_g1	0.00	0.00	0.00	0.00	0.00	0.00	0.00	0.00	8.16	0.01
TRINITY_DN15066_c0_g2	0.00	0.00	31.11	0.00	19.07	0.00	0.00	8.42	0.00	36.04
TRINITY_DN15066_c0_g4	9.91	12.02	0.00	19.26	0.00	0.00	0.00	0.00	9.46	0.00
TRINITY_DN15066_c1_g1	0.00	0.00	0.00	0.00	0.00	0.00	0.00	0.00	0.00	0.00
TRINITY_DN15066_c6_g1	14.87	0.00	0.00	0.00	0.00	0.00	0.00	0.00	0.00	0.00
TRINITY_DN150670_c0_g1	0.00	0.00	0.00	0.00	0.00	0.00	0.00	0.00	16.36	0.00
TRINITY_DN150672_c0_g2	0.00	0.00	0.00	0.00	0.00	0.00	0.00	0.00	10.21	0.00
TRINITY_DN150672_c1_g2	11.35	0.00	0.00	0.00	0.00	0.00	0.00	0.00	0.00	41.56
TRINITY_DN150672_c1_g3	0.00	0.00	0.00	0.00	0.00	0.00	0.00	0.00	0.00	17.00
TRINITY_DN150672_c1_g4	0.00	0.00	0.00	0.00	0.00	0.00	0.00	0.00	0.00	0.00
TRINITY_DN150672_c2_g1	0.00	0.00	0.00	10.42	0.00	0.00	27.95	0.00	0.00	19.71
TRINITY_DN150672_c7_g1	0.00	0.00	0.00	0.00	0.00	4.22	0.00	0.00	4.65	4.48
TRINITY_DN150672_c8_g1	0.00	0.00	0.00	0.00	0.00	0.00	0.00	0.00	0.00	0.00
TRINITY_DN150673_c0_g2	0.00	0.00	3.36	0.00	0.00	0.00	8.12	0.00	6.45	9.21
TRINITY_DN150676_c0_g1	0.00	0.00	0.00	0.00	0.00	0.00	0.00	0.00	0.00	0.00
TRINITY_DN150677_c0_g1	29.75	0.00	0.00	0.00	0.00	0.00	0.00	0.00	0.00	0.00
TRINITY_DN150677_c0_g2	0.00	0.00	16.21	0.00	0.00	0.00	0.00	0.00	0.00	0.00
TRINITY_DN150677_c1_g1	11.50	0.00	0.00	0.00	0.00	0.00	0.00	0.00	0.00	21.08
TRINITY_DN150677_c1_g3	0.00	0.00	0.00	0.00	0.00	0.00	0.00	0.00	0.00	0.00
TRINITY_DN150677_c1_g4	0.00	0.00	0.00	0.00	0.00	0.00	0.00	0.00	11.60	11.02
TRINITY_DN150677_c2_g1	0.00	0.00	0.00	0.00	0.00	0.00	0.00	6.39	0.00	0.00
TRINITY_DN150677_c4_g1	0.00	0.00	0.00	0.00	0.00	0.00	0.00	0.00	0.00	0.00
TRINITY_DN150677_c5_g1	0.00	0.00	0.00	0.00	0.00	0.00	0.00	0.00	0.00	0.00
TRINITY_DN150677_c6_g1	0.00	0.00	0.00	0.00	0.00	0.00	0.00	0.00	0.00	0.00
TRINITY_DN150677_c8_g1	0.00	0.00	0.00	0.00	0.00	0.00	0.00	0.00	15.16	0.00
TRINITY_DN15067_c0_g1	493.28	346.39	234.52	286.53	263.34	169.76	563.19	138.99	724.18	570.66
TRINITY_DN15067_c0_g2	0.00	64.11	0.00	0.00	0.00	0.00	0.24	6.96	6.75	0.00
TRINITY_DN150680_c0_g1	57.67	69.22	41.77	24.20	85.80	14.33	233.36	24.21	102.21	106.06
TRINITY_DN150683_c0_g1	0.00	11.08	0.00	0.00	0.00	0.00	0.00	0.00	0.00	5.30
TRINITY_DN150684_c0_g1	0.00	0.00	0.00	13.77	0.00	12.16	0.00	0.00	0.00	0.00
TRINITY_DN150685_c0_g2	0.00	0.00	0.00	3.70	0.00	0.00	4.54	0.00	7.84	7.14
TRINITY_DN150685_c1_g1	0.00	0.00	0.00	17.28	0.00	0.00	18.45	0.00	0.00	0.00
TRINITY_DN150687_c0_g1	0.00	0.00	0.00	0.00	0.00	0.00	0.00	0.00	0.00	0.00
TRINITY_DN150687_c0_g2	0.00	0.00	0.00	0.00	7.32	0.00	0.00	0.00	0.00	6.46
TRINITY_DN150688_c0_g1	0.00	0.00	8.50	0.00	0.00	0.00	0.00	0.00	0.00	0.00
TRINITY_DN150689_c0_g1	0.00	0.00	0.00	0.00	0.00	0.00	0.00	0.00	0.00	0.00
TRINITY_DN150689_c0_g2	0.00	0.00	0.00	0.00	0.00	0.00	0.00	0.00	0.00	0.00
TRINITY_DN150689_c0_g3	0.00	0.00	0.00	0.00	0.00	7.32	0.00	0.00	0.00	0.00
TRINITY_DN150689_c3_g1	0.00	0.00	0.00	0.00	0.00	0.00	0.00	0.00	0.00	0.00
TRINITY_DN150689_c4_g1	13.15	0.00	0.00	0.00	0.00	0.00	0.00	0.00	0.00	0.00
TRINITY_DN15068_c0_g1	1.79	13.52	0.00	3.23	2.48	0.00	3.82	0.00	6.56	12.30
TRINITY_DN15068_c0_g2	3.72	0.00	6.16	0.00	1.19	2.38	1.69	2.89	3.04	4.69
TRINITY_DN15068_c0_g3	0.00	0.00	0.00	0.00	0.00	0.00	0.00	0.00	0.00	5.50
TRINITY_DN15068_c1_g1	0.00	0.00	0.00	0.00	17.92	14.76	0.00	0.00	0.00	31.52
TRINITY_DN15068_c1_g4	13.88	0.00	0.00	0.00	0.00	0.00	11.45	0.00	8.81	8.47
TRINITY_DN15068_c2_g1	0.00	0.00	0.00	0.00	0.00	0.00	0.00	0.00	0.00	0.00
TRINITY_DN15068_c3_g1	0.00	0.00	0.00	0.00	0.00	0.00	0.00	0.00	0.00	0.00
TRINITY_DN15068_c4_g1	0.00	0.00	0.00	0.00	0.00	11.97	0.00	0.00	13.47	0.00
TRINITY_DN150690_c0_g1	14.99	0.00	0.00	0.00	6.37	10.62	7.71	0.00	0.00	5.62
TRINITY_DN150690_c0_g2	0.00	0.00	0.00	0.00	0.00	10.14	0.00	0.00	0.00	17.35
TRINITY_DN150690_c0_g3	0.00	0.00	0.00	0.00	0.00	0.00	0.00	0.00	0.00	0.00
TRINITY_DN150690_c3_g1	0.00	0.00	0.00	0.00	7.75	6.47	19.03	0.00	0.00	34.15
TRINITY_DN150690_c5_g1	0.00	0.00	0.00	0.00	0.00	0.00	0.00	0.00	0.00	0.00
TRINITY_DN150691_c0_g1	7.52	0.00	0.00	0.00	0.00	0.00	0.00	0.00	7.16	0.00
TRINITY_DN150693_c0_g1	124.17	42.95	16.21	30.89	5.18	16.71	39.37	24.78	135.39	48.41
TRINITY_DN150693_c1_g1	0.00	0.00	0.00	0.00	0.00	0.00	0.00	0.00	10.49	0.00
TRINITY_DN150693_c3_g1	0.00	0.00	0.00	0.00	0.00	0.00	0.00	0.00	4.75	0.00
TRINITY_DN150695_c0_g1	0.00	0.00	0.00	11.65	0.00	0.00	0.00	0.00	14.78	14.00
TRINITY_DN150695_c0_g2	0.00	4.08	17.32	0.00	0.00	0.00	0.00	0.00	16.52	0.00
TRINITY_DN150695_c0_g3	0.00	0.00	0.00	0.00	0.00	0.00	0.00	0.00	0.00	14.49
TRINITY_DN150695_c1_g1	0.00	0.00	0.00	0.00	0.00	0.00	0.00	0.00	0.00	0.00
TRINITY_DN150695_c2_g1	0.00	0.00	0.00	0.00	0.00	3.98	0.00	0.00	0.00	0.00
TRINITY_DN150695_c4_g1	0.00	0.00	0.00	0.00	0.00	0.00	0.00	0.00	0.00	0.00
TRINITY_DN150696_c0_g1	3.01	1.58	0.00	0.00	0.00	1.28	1.72	2.91	0.00	2.73
TRINITY_DN150696_c0_g2	5.27	0.00	0.00	3.52	0.00	0.00	4.05	0.00	1.71	6.39
TRINITY_DN150697_c0_g1	14.45	0.00	0.00	1.52	1.60	9.02	1.73	0.00	8.83	24.73
TRINITY_DN150697_c0_g2	0.00	0.00	0.00	0.00	0.00	0.00	0.00	0.00	0.00	0.00
TRINITY_DN150697_c3_g1	0.00	0.00	14.21	0.00	0.00	0.00	0.00	13.35	13.49	56.39
TRINITY_DN150697_c6_g1	0.00	0.00	0.00	0.00	0.00	0.00	0.00	0.00	0.00	0.00
TRINITY_DN150697_c7_g1	0.00	0.00	0.00	0.00	0.00	0.00	0.00	0.00	0.00	0.00
TRINITY_DN150698_c0_g1	0.00	0.00	0.00	0.00	0.00	0.00	0.00	0.00	12.39	0.00
TRINITY_DN15069_c0_g1	18.20	30.46	14.52	8.47	12.52	7.24	24.28	9.58	40.95	36.46
TRINITY_DN15069_c0_g2	55.26	93.78	25.28	31.57	32.68	26.25	79.66	25.13	108.57	127.57
TRINITY_DN1506_c0_g1	29.30	26.54	20.81	15.36	12.29	20.57	32.99	14.30	83.25	67.49
TRINITY_DN1506_c0_g3	0.00	0.00	0.00	0.00	2.47	0.00	1.26	3.21	8.97	1.21
TRINITY_DN150701_c0_g2	0.00	0.00	0.00	0.00	0.00	0.00	0.00	0.00	0.00	0.00
TRINITY_DN150703_c0_g2	0.00	5.08	0.00	1.23	2.58	3.12	1.38	2.35	9.53	11.09
TRINITY_DN150703_c4_g1	0.00	0.00	0.00	0.00	0.00	0.00	0.00	0.00	0.00	8.28
TRINITY_DN150704_c0_g1	0.00	0.00	0.00	0.00	0.00	0.00	0.00	14.78	0.00	29.10
TRINITY_DN150704_c0_g2	0.00	21.84	0.00	0.00	0.00	0.00	0.00	0.00	0.00	33.40
TRINITY_DN150704_c0_g3	0.00	0.00	0.00	0.00	0.00	8.77	13.18	0.00	0.00	0.00
TRINITY_DN150704_c2_g1	0.00	47.44	0.00	0.00	0.00	0.00	0.00	0.00	0.00	11.86
TRINITY_DN150704_c4_g1	0.00	17.37	0.00	0.00	0.00	0.00	37.62	0.00	27.60	26.20
TRINITY_DN150704_c6_g1	0.00	35.61	0.00	0.00	0.00	0.00	19.27	0.00	0.00	0.00
TRINITY_DN150706_c0_g1	31.68	30.07	28.97	12.82	3.39	11.06	41.77	18.79	42.78	72.89
TRINITY_DN150706_c1_g1	0.00	0.00	0.00	0.00	10.67	0.00	0.00	0.00	19.63	18.87
TRINITY_DN150706_c1_g2	0.00	0.00	0.00	0.00	0.00	2.40	10.75	0.00	9.97	8.20
TRINITY_DN150706_c3_g1	0.00	0.00	0.00	0.00	0.00	0.00	0.00	0.00	0.00	0.00
TRINITY_DN150706_c3_g2	0.00	13.08	0.00	0.00	0.00	0.00	0.00	0.00	0.00	9.85
TRINITY_DN150706_c3_g3	0.00	0.00	0.00	0.00	7.20	0.00	8.78	0.00	6.56	0.00
TRINITY_DN150706_c4_g1	0.00	0.00	0.00	0.00	0.00	0.00	0.00	0.00	0.00	0.00
TRINITY_DN150706_c6_g1	0.00	0.00	0.00	0.00	0.00	0.00	0.00	0.00	0.00	0.00
TRINITY_DN150707_c0_g1	0.00	0.00	0.00	0.00	0.00	0.00	0.00	0.00	0.00	0.00
TRINITY_DN150708_c0_g1	0.00	5.72	2.33	4.68	0.00	2.00	0.00	0.00	2.26	2.13
TRINITY_DN150709_c0_g1	0.00	12.62	0.00	0.00	3.18	1.28	6.88	0.00	0.00	17.34
TRINITY_DN150709_c1_g1	0.00	0.00	0.00	0.00	0.00	0.00	0.00	1.15	4.66	5.26
TRINITY_DN150709_c1_g2	0.00	0.00	0.00	0.00	0.00	0.00	0.00	9.51	0.00	0.00
TRINITY_DN150709_c2_g1	0.00	0.00	0.00	0.00	0.00	0.00	0.00	0.00	0.00	0.00
TRINITY_DN150709_c3_g1	0.00	0.00	0.00	0.00	0.00	0.00	0.00	0.00	0.00	0.00
TRINITY_DN15070_c0_g1	8.12	0.00	0.00	0.00	0.00	0.00	0.00	0.00	7.74	14.91
TRINITY_DN15070_c0_g2	0.00	0.00	0.00	0.00	0.00	0.00	0.00	0.00	0.00	15.39
TRINITY_DN150710_c0_g1	0.00	0.00	0.00	0.00	0.00	0.00	0.00	0.00	0.00	0.00
TRINITY_DN150711_c0_g1	0.00	0.00	0.00	0.00	0.00	0.00	0.00	0.00	0.00	0.00
TRINITY_DN150711_c2_g1	0.00	0.00	0.00	0.00	0.00	0.00	0.00	0.00	0.00	0.00
TRINITY_DN150711_c2_g2	5.55	0.00	0.00	0.00	0.00	0.00	20.83	0.00	0.00	10.18
TRINITY_DN150711_c5_g1	0.00	0.00	0.00	0.00	0.00	0.00	0.00	0.00	0.00	0.00
TRINITY_DN150711_c6_g1	0.00	0.00	0.00	0.00	0.00	0.00	0.00	0.00	12.78	12.14
TRINITY_DN150712_c0_g1	0.00	0.00	0.00	0.00	0.00	0.00	4.03	0.00	0.00	3.05
TRINITY_DN150712_c0_g2	0.00	0.00	0.00	0.00	0.00	0.00	0.00	0.00	5.61	5.43
TRINITY_DN150712_c1_g1	0.00	0.00	0.00	0.00	0.00	0.00	0.00	0.00	0.00	0.00
TRINITY_DN150712_c2_g1	0.00	0.00	0.00	0.00	4.65	0.00	0.00	4.37	0.00	0.00
TRINITY_DN150714_c1_g1	0.00	0.00	0.00	0.00	0.00	0.00	11.00	0.00	0.00	0.00
TRINITY_DN150715_c0_g1	0.00	0.00	0.00	16.18	0.00	0.00	0.00	0.00	0.00	6.18
TRINITY_DN150715_c0_g3	39.47	109.63	0.00	20.08	20.16	33.23	0.00	20.58	114.70	100.29
TRINITY_DN150716_c0_g1	0.00	0.00	0.00	0.00	0.00	0.00	0.00	0.00	9.67	4.66
TRINITY_DN150716_c1_g1	0.00	0.00	3.45	0.00	0.00	0.00	0.00	0.00	0.00	0.00
TRINITY_DN150717_c0_g1	0.00	0.00	0.00	0.00	0.00	0.00	0.00	0.00	0.00	0.00
TRINITY_DN150717_c0_g2	0.00	0.00	0.00	0.00	0.00	0.00	0.00	0.00	0.00	0.00
TRINITY_DN150717_c0_g3	0.00	0.00	0.00	0.00	0.00	0.00	0.00	0.00	0.00	0.00
TRINITY_DN150717_c1_g1	6.44	14.11	0.00	0.00	0.00	0.00	0.00	0.00	0.00	4.79
TRINITY_DN150717_c2_g1	0.00	37.15	15.52	0.00	0.00	0.00	0.00	0.00	0.00	27.99
TRINITY_DN150718_c0_g1	0.00	0.00	0.00	0.00	0.00	0.00	21.10	0.00	0.00	0.00
TRINITY_DN150719_c0_g1	9.72	0.00	5.00	0.00	0.00	17.70	7.14	0.00	45.25	88.91
TRINITY_DN150719_c0_g2	0.00	0.00	0.00	0.00	0.00	0.00	0.00	0.00	0.00	11.67
TRINITY_DN15071_c0_g1	76.91	138.59	30.36	32.41	60.63	81.45	96.90	51.95	163.50	158.41
TRINITY_DN15071_c11_g1	0.00	0.00	0.00	0.00	0.00	0.00	0.00	0.00	17.61	0.00
TRINITY_DN15071_c14_g1	0.00	0.00	0.00	0.00	0.00	0.00	0.00	0.00	0.00	0.00
TRINITY_DN15071_c8_g1	0.00	0.00	0.00	0.00	0.00	0.00	0.00	0.00	0.00	15.65
TRINITY_DN150720_c0_g1	0.00	0.00	0.00	0.00	0.00	0.00	0.00	0.00	5.39	10.43
TRINITY_DN150720_c1_g1	0.00	0.00	0.00	0.00	0.00	0.00	0.00	0.00	0.00	10.35
TRINITY_DN150720_c2_g1	0.00	0.00	0.00	0.00	0.00	0.00	16.43	0.00	0.00	11.50
TRINITY_DN150720_c3_g1	0.00	13.67	5.93	0.00	6.14	0.00	0.00	0.00	0.00	0.00
TRINITY_DN150722_c0_g1	0.00	1.89	0.00	5.38	2.26	0.00	4.12	0.00	3.47	9.66
TRINITY_DN150723_c0_g1	0.00	10.91	0.00	0.00	0.00	0.00	23.82	0.00	13.70	0.00
TRINITY_DN150723_c2_g1	0.00	0.00	0.00	0.00	0.00	0.00	0.00	0.00	0.00	0.00
TRINITY_DN150723_c3_g1	5.72	0.00	0.00	5.63	0.00	0.00	0.00	0.00	0.00	31.54
TRINITY_DN150724_c0_g1	0.00	0.00	0.00	0.00	0.00	0.00	0.00	0.00	0.00	0.00
TRINITY_DN150725_c0_g1	0.00	0.00	0.00	0.00	11.58	0.00	0.00	0.00	0.00	0.00
TRINITY_DN150725_c0_g2	0.00	0.00	0.00	0.00	0.00	0.00	0.00	0.00	0.00	0.00
TRINITY_DN150725_c0_g3	0.00	0.00	0.00	0.00	0.00	0.00	0.00	0.00	0.00	0.00
TRINITY_DN150725_c2_g1	0.00	0.00	0.00	0.00	0.00	0.00	0.00	0.00	0.00	14.53
TRINITY_DN150726_c0_g1	5.59	9.78	0.00	0.00	0.00	7.09	7.00	8.00	26.54	22.88
TRINITY_DN150727_c0_g1	2.02	0.00	0.00	0.00	1.07	0.00	0.00	0.98	1.98	2.77
TRINITY_DN150727_c0_g2	0.00	0.00	0.00	0.00	0.00	0.00	0.00	0.00	0.00	0.00
TRINITY_DN150728_c0_g1	0.00	0.00	0.00	0.00	0.00	0.00	0.00	0.00	0.00	0.00
TRINITY_DN150729_c0_g1	0.00	0.00	0.00	0.00	0.00	0.00	0.00	0.00	0.00	0.00
TRINITY_DN150729_c3_g1	10.45	0.00	0.00	16.49	0.00	0.00	0.00	0.00	5.31	0.00
TRINITY_DN150729_c4_g1	0.00	0.00	0.00	0.00	18.21	13.84	0.00	0.00	15.75	0.00
TRINITY_DN150729_c5_g1	26.11	31.86	0.00	0.00	13.55	0.00	17.11	12.48	0.00	0.00
TRINITY_DN150729_c6_g1	0.00	0.00	0.00	0.00	0.00	0.00	0.00	0.00	0.00	9.57
TRINITY_DN15072_c0_g1	36.21	34.46	9.66	0.00	22.84	14.75	8.37	0.00	26.39	34.88
TRINITY_DN15072_c0_g2	6.37	0.00	0.00	0.00	0.00	0.00	0.00	0.00	6.05	5.86
TRINITY_DN15072_c0_g3	15.29	2.34	17.81	18.17	15.27	19.22	35.92	19.42	88.02	108.55
TRINITY_DN150731_c0_g1	5.34	0.00	0.00	0.00	1.41	1.14	0.00	0.00	2.60	1.76
TRINITY_DN150731_c0_g2	0.00	3.22	0.00	0.00	0.00	0.00	0.00	0.00	0.00	0.00
TRINITY_DN150731_c0_g3	4.05	4.54	0.00	0.00	0.00	0.00	0.00	0.00	0.00	0.00
TRINITY_DN150731_c1_g1	0.00	0.00	0.00	0.00	0.00	0.00	0.00	0.00	0.00	4.31
TRINITY_DN150731_c2_g1	0.00	0.00	0.00	0.00	0.00	0.00	0.00	0.00	0.00	1.79
TRINITY_DN150731_c2_g2	0.00	0.00	1.00	0.00	0.00	0.00	0.00	0.00	0.00	6.00
TRINITY_DN150731_c3_g1	3.81	0.00	0.00	7.55	0.00	0.00	0.00	0.00	0.00	0.00
TRINITY_DN150731_c4_g1	0.00	0.00	0.00	0.00	0.00	0.00	0.00	0.00	3.99	0.00
TRINITY_DN150732_c0_g1	0.00	0.00	0.00	0.00	0.00	0.00	0.00	0.00	0.00	0.00
TRINITY_DN150732_c0_g2	0.00	0.00	0.00	0.00	0.00	0.00	0.00	0.00	0.00	0.00
TRINITY_DN150733_c0_g1	0.00	0.00	0.00	0.00	0.00	0.00	0.00	0.00	0.00	0.00
TRINITY_DN150733_c1_g1	0.00	0.00	0.00	0.00	0.00	0.00	12.36	0.00	0.00	0.00
TRINITY_DN150734_c0_g2	0.00	2.59	0.00	0.00	2.54	0.00	0.00	0.00	2.33	10.98
TRINITY_DN150734_c1_g1	0.00	0.00	0.00	0.00	0.00	0.00	0.00	0.00	12.88	0.00
TRINITY_DN150734_c2_g1	0.00	19.05	0.00	0.00	0.00	0.00	0.00	0.00	15.16	28.73
TRINITY_DN150735_c0_g1	0.00	0.00	0.00	0.00	0.00	0.00	0.00	0.00	0.00	0.00
TRINITY_DN150735_c0_g2	0.00	4.60	4.11	4.50	0.00	7.86	15.08	0.00	27.40	11.26
TRINITY_DN150735_c0_g3	0.00	0.00	0.00	0.00	7.13	0.00	0.00	0.00	4.09	1.83
TRINITY_DN150736_c0_g1	17.12	0.00	0.00	0.00	0.00	0.00	0.00	0.00	0.00	0.00
TRINITY_DN150736_c8_g1	0.00	0.00	0.00	0.00	0.00	0.00	0.00	0.00	0.00	0.00
TRINITY_DN150737_c0_g2	7.27	0.00	7.36	0.00	0.00	0.00	0.00	0.00	0.00	0.00
TRINITY_DN15073_c0_g1	0.00	18.41	0.00	0.00	0.00	0.00	0.00	0.00	0.00	13.87
TRINITY_DN15073_c0_g2	0.00	0.00	0.00	0.00	0.00	5.59	7.47	0.00	34.30	51.21
TRINITY_DN150741_c0_g2	0.00	2.57	5.77	2.52	1.76	2.12	1.87	0.00	0.00	3.08
TRINITY_DN150741_c2_g1	0.00	0.00	7.39	0.00	0.00	0.00	0.00	0.00	6.96	0.00
TRINITY_DN150743_c0_g1	0.00	4.51	4.04	0.00	4.23	1.89	11.79	0.00	17.05	15.19
TRINITY_DN150743_c0_g2	0.00	0.00	0.00	0.00	0.00	0.00	0.00	0.00	0.00	0.00
TRINITY_DN150743_c0_g3	0.00	0.00	0.00	0.00	0.00	0.00	0.00	0.00	0.00	0.00
TRINITY_DN150744_c0_g2	0.00	0.00	0.00	0.00	0.00	0.00	0.00	0.00	0.00	0.00
TRINITY_DN150744_c1_g1	3.58	5.72	4.35	3.63	0.00	0.79	0.00	0.89	6.15	18.33
TRINITY_DN150744_c2_g1	0.00	0.00	0.00	0.00	0.00	0.00	0.00	0.00	0.00	0.00
TRINITY_DN150744_c4_g1	0.00	10.79	0.00	17.47	0.00	0.00	0.00	0.00	0.00	0.00
TRINITY_DN150744_c5_g1	0.00	0.00	0.00	0.00	0.00	0.00	0.00	7.36	0.00	13.73
TRINITY_DN150744_c6_g1	0.00	0.00	0.00	0.00	0.00	0.00	0.00	0.00	0.00	0.00
TRINITY_DN150745_c1_g1	0.00	0.00	0.00	0.00	0.00	0.00	0.00	0.00	0.00	17.84
TRINITY_DN150745_c2_g1	0.00	0.00	0.00	3.56	3.76	0.00	4.34	3.51	3.43	26.17
TRINITY_DN150745_c3_g1	0.00	0.00	0.00	0.00	0.00	0.00	0.00	0.00	0.00	0.00
TRINITY_DN150745_c3_g2	0.00	0.00	0.00	0.00	0.00	0.00	0.00	0.00	0.00	0.00
TRINITY_DN150745_c5_g3	0.00	0.00	0.00	0.00	0.00	0.00	0.00	0.00	0.00	0.00
TRINITY_DN150745_c5_g4	19.16	0.00	0.00	0.00	0.00	0.00	0.00	0.00	0.00	0.00
TRINITY_DN150745_c6_g1	0.00	0.00	0.00	0.00	0.00	0.00	0.00	0.00	0.00	40.98
TRINITY_DN150746_c0_g1	0.00	0.00	0.00	0.00	0.00	0.00	0.00	0.00	0.00	0.00
TRINITY_DN150746_c1_g1	8.28	0.00	0.00	0.00	0.00	0.00	0.00	0.00	3.93	0.00
TRINITY_DN150747_c0_g1	0.00	0.00	0.00	0.00	0.00	0.00	6.38	0.00	0.00	18.04
TRINITY_DN150747_c1_g1	0.00	0.00	0.00	0.00	0.00	0.00	0.00	0.00	0.00	0.00
TRINITY_DN150749_c1_g1	10.15	0.00	0.00	0.00	14.11	0.00	0.00	0.00	13.59	0.00
TRINITY_DN150749_c2_g1	0.00	45.00	0.00	0.00	0.00	0.00	0.00	0.00	0.00	0.00
TRINITY_DN15074_c0_g1	0.00	0.00	0.00	0.00	0.00	0.00	0.00	0.00	0.00	0.00
TRINITY_DN15074_c0_g2	9.85	20.07	7.38	5.43	0.99	0.00	0.96	3.96	22.65	20.17
TRINITY_DN15074_c0_g3	26.76	15.68	0.00	0.00	15.95	0.70	33.61	0.00	18.67	1.50
TRINITY_DN15074_c0_g5	2.65	0.00	9.37	9.51	2.54	6.32	8.70	0.83	19.02	9.67
TRINITY_DN15074_c11_g1	0.00	0.00	10.69	0.00	0.00	0.00	0.00	0.00	0.00	0.00
TRINITY_DN15074_c13_g1	0.00	0.00	0.00	0.00	0.00	0.00	0.00	0.00	19.63	9.44
TRINITY_DN15074_c1_g2	0.00	12.20	0.00	0.00	0.00	0.00	0.00	0.00	0.00	0.00
TRINITY_DN15074_c1_g3	0.00	8.18	0.00	4.29	4.55	0.00	5.35	3.42	8.28	15.93
TRINITY_DN15074_c1_g4	0.00	0.00	0.00	0.00	0.00	0.00	0.00	0.00	0.00	0.00
TRINITY_DN15074_c2_g1	6.54	0.00	11.19	0.00	0.00	0.00	16.59	0.00	29.20	18.06
TRINITY_DN15074_c4_g1	0.00	0.00	0.00	0.00	0.00	0.00	0.00	0.00	0.00	0.00
TRINITY_DN150751_c0_g2	0.00	0.00	0.00	0.00	0.00	0.00	0.00	0.00	7.30	0.00
TRINITY_DN150752_c0_g1	0.00	0.00	0.00	16.34	17.62	0.00	0.00	0.00	0.00	15.51
TRINITY_DN150753_c0_g1	0.00	0.00	0.00	0.00	0.00	0.00	0.00	0.00	0.00	0.00
TRINITY_DN150753_c1_g1	0.00	0.00	0.00	0.00	0.00	0.00	0.00	0.00	22.00	20.93
TRINITY_DN150753_c1_g2	0.00	14.59	0.00	0.00	0.00	0.00	0.00	0.00	11.51	0.00
TRINITY_DN150754_c0_g1	0.00	0.00	0.00	0.00	0.00	0.00	0.00	0.00	9.94	0.00
TRINITY_DN150755_c0_g1	0.00	0.00	0.00	0.00	3.04	0.00	0.00	0.00	3.00	2.63
TRINITY_DN150755_c0_g3	0.00	0.00	0.00	0.00	0.00	4.08	0.00	0.00	9.01	0.00
TRINITY_DN150755_c0_g4	4.00	0.00	0.00	4.06	2.98	0.00	9.65	1.36	1.97	1.81
TRINITY_DN150756_c0_g1	0.00	0.00	0.00	0.00	0.00	0.00	0.00	0.00	0.00	0.00
TRINITY_DN150758_c1_g1	97.77	107.16	32.41	65.09	24.53	51.69	111.83	13.56	278.58	188.31
TRINITY_DN150759_c1_g1	0.00	0.00	0.00	4.88	5.19	0.00	0.00	0.00	0.00	0.00
TRINITY_DN150759_c2_g1	0.00	0.00	0.00	0.00	0.00	0.00	0.00	0.00	20.66	0.00
TRINITY_DN150760_c0_g1	0.00	0.00	0.00	0.00	0.00	0.00	0.00	0.00	0.00	0.00
TRINITY_DN150760_c2_g1	0.00	0.00	0.00	0.00	0.00	0.00	0.00	0.00	0.00	0.00
TRINITY_DN150761_c1_g1	0.00	0.00	0.00	0.00	0.00	0.00	0.00	0.00	0.00	0.00
TRINITY_DN150761_c3_g1	0.00	0.00	0.00	0.00	0.00	9.64	0.00	0.00	0.00	0.00
TRINITY_DN150762_c0_g1	0.00	0.00	0.00	8.07	0.00	7.17	10.61	0.00	0.00	7.58
TRINITY_DN150762_c2_g1	0.00	0.00	0.00	0.00	0.00	0.00	0.00	0.00	0.00	0.00
TRINITY_DN150763_c0_g2	8.08	6.63	0.00	2.03	2.14	1.10	5.69	1.95	3.95	0.00
TRINITY_DN150763_c1_g1	0.00	0.00	0.00	0.00	0.00	0.00	0.00	0.00	0.00	0.00
TRINITY_DN150763_c2_g1	0.00	17.18	0.00	0.00	0.00	0.00	20.64	7.87	27.99	44.25
TRINITY_DN150763_c3_g1	0.00	0.00	0.00	0.00	0.00	0.00	8.10	0.00	0.00	10.35
TRINITY_DN150763_c7_g1	0.00	0.00	0.00	0.00	0.00	0.00	0.00	0.00	0.00	0.00
TRINITY_DN150763_c9_g1	0.00	0.00	0.00	0.00	0.00	0.00	0.00	17.87	0.00	0.00
TRINITY_DN150764_c0_g1	0.00	0.00	0.00	0.00	0.00	0.00	0.00	0.00	9.39	0.00
TRINITY_DN150764_c0_g2	6.33	3.32	0.00	3.17	0.00	1.35	11.06	0.00	4.61	10.06
TRINITY_DN150764_c2_g1	0.00	0.00	0.00	0.00	0.00	0.00	0.00	0.00	0.00	0.00
TRINITY_DN150765_c2_g1	5.21	0.00	5.22	0.00	0.00	0.00	6.48	0.00	4.94	9.33
TRINITY_DN150766_c0_g1	0.00	0.00	0.00	0.00	0.00	0.00	0.00	0.00	0.00	12.80
TRINITY_DN150766_c0_g2	0.00	0.00	0.00	0.00	4.65	0.00	0.00	0.00	0.00	0.00
TRINITY_DN150766_c1_g1	0.00	0.00	0.00	0.00	0.00	0.00	3.25	2.67	6.36	3.58
TRINITY_DN150767_c2_g1	11.58	0.00	0.00	0.00	0.00	0.00	0.00	10.26	19.32	0.00
TRINITY_DN150767_c2_g2	0.00	0.00	0.00	0.00	0.00	0.00	0.00	0.00	0.00	0.00
TRINITY_DN150768_c0_g1	0.00	0.00	0.00	0.00	0.00	0.00	0.00	0.00	0.00	0.00
TRINITY_DN150768_c1_g1	0.00	0.00	0.00	0.00	0.00	0.00	0.00	0.00	0.00	0.00
TRINITY_DN15076_c0_g1	0.00	0.00	0.00	10.49	0.00	0.00	18.81	0.00	0.00	0.00
TRINITY_DN15076_c1_g1	0.00	0.00	0.00	0.00	0.00	0.00	0.00	0.00	0.00	0.00
TRINITY_DN15076_c1_g2	0.00	0.00	0.00	0.00	0.00	0.00	0.00	0.00	0.00	0.00
TRINITY_DN150770_c0_g1	0.00	0.00	0.00	0.00	0.00	0.00	0.00	0.00	0.00	4.65
TRINITY_DN150771_c0_g1	0.00	0.00	0.00	0.00	0.00	0.00	0.00	0.00	0.00	0.00
TRINITY_DN150772_c0_g1	0.00	0.00	8.13	0.00	0.00	0.00	0.00	0.00	0.00	0.00
TRINITY_DN150773_c0_g1	0.00	0.00	0.00	0.00	0.00	0.00	0.00	0.00	0.00	7.10
TRINITY_DN150773_c0_g2	0.00	0.00	0.00	0.00	0.00	0.00	0.00	0.00	0.00	2.77
TRINITY_DN150773_c1_g1	0.00	0.00	0.00	0.00	2.30	3.07	1.49	0.70	0.00	4.60
TRINITY_DN150775_c0_g1	0.00	0.00	0.00	4.05	10.69	0.00	2.35	0.00	1.96	4.71
TRINITY_DN150775_c0_g2	0.00	0.00	0.00	0.00	0.00	12.00	0.00	0.00	15.16	0.00
TRINITY_DN150777_c0_g1	2.48	0.00	2.03	0.00	2.64	0.00	0.00	0.99	9.00	6.77
TRINITY_DN150777_c1_g1	0.99	0.00	0.00	0.00	1.03	7.41	4.00	0.00	0.00	7.44
TRINITY_DN150778_c0_g1	0.00	0.00	0.00	0.00	7.03	0.00	0.00	0.00	0.00	0.00
TRINITY_DN150779_c0_g1	0.00	0.00	0.00	0.00	0.00	0.00	0.00	0.00	0.00	0.00
TRINITY_DN15077_c0_g1	0.00	0.00	0.00	0.00	0.00	0.00	0.00	0.00	14.30	13.00
TRINITY_DN15077_c10_g1	0.00	0.00	0.00	0.00	0.00	9.83	0.00	0.00	0.00	10.47
TRINITY_DN15077_c12_g1	0.00	0.00	0.00	0.00	0.00	0.00	0.00	0.00	0.00	28.48
TRINITY_DN15077_c1_g1	0.00	0.00	0.00	0.00	0.00	0.00	0.00	0.00	0.00	9.32
TRINITY_DN15077_c1_g2	0.00	18.61	0.00	0.00	0.00	0.00	0.00	0.00	5.13	0.00
TRINITY_DN15077_c1_g4	0.00	58.98	0.00	0.00	0.00	0.00	0.00	0.00	0.00	0.00
TRINITY_DN15077_c1_g6	0.00	0.00	0.00	0.00	0.00	0.00	35.34	12.83	0.00	0.00
TRINITY_DN15077_c2_g1	0.00	0.00	0.00	0.00	0.00	0.00	0.00	0.00	0.00	0.00
TRINITY_DN15077_c2_g2	0.00	0.00	0.00	0.00	0.00	0.00	0.00	0.00	0.00	0.00
TRINITY_DN15077_c5_g1	0.00	0.00	0.00	0.00	0.00	0.00	0.00	0.00	0.00	0.00
TRINITY_DN15077_c7_g1	7.03	0.00	14.23	0.00	0.00	0.00	0.00	0.00	0.00	12.92
TRINITY_DN150780_c0_g1	0.00	17.24	0.00	0.00	0.00	12.16	0.00	0.00	27.37	13.00
TRINITY_DN150780_c0_g2	0.00	0.00	0.00	0.00	0.00	0.00	0.00	0.00	0.00	0.00
TRINITY_DN150781_c0_g1	0.00	0.00	0.00	0.00	0.00	0.00	0.00	0.00	0.00	0.00
TRINITY_DN150781_c1_g1	0.00	0.00	0.00	0.00	7.36	0.00	0.00	0.00	0.00	0.00
TRINITY_DN150782_c0_g1	0.00	1.57	0.00	12.88	0.00	0.00	0.00	0.00	0.00	29.63
TRINITY_DN150784_c0_g1	4.59	0.00	0.00	0.00	2.42	0.00	5.37	0.00	4.89	10.38
TRINITY_DN150785_c0_g1	0.00	0.00	0.00	0.00	0.00	15.02	0.00	0.00	17.14	80.30
TRINITY_DN150785_c0_g3	0.00	0.00	0.00	16.97	0.00	0.00	0.00	0.00	17.14	0.00
TRINITY_DN150785_c1_g1	0.00	0.00	0.00	0.00	0.00	0.00	0.00	0.00	0.00	0.00
TRINITY_DN150785_c2_g1	0.00	0.00	0.00	0.00	8.92	0.00	0.00	0.00	8.16	0.00
TRINITY_DN150787_c0_g1	32.10	42.16	42.62	25.14	19.92	42.09	64.41	6.21	88.52	84.60
TRINITY_DN150787_c0_g2	0.00	0.00	1.98	0.00	2.13	0.00	0.00	0.00	1.98	0.00
TRINITY_DN150787_c2_g1	5.57	0.00	2.77	5.74	0.00	0.00	0.00	2.71	0.00	25.35
TRINITY_DN150788_c0_g1	0.00	0.00	0.00	0.00	0.00	0.00	0.00	0.00	0.00	0.00
TRINITY_DN150789_c0_g1	0.00	0.00	0.00	0.00	0.00	0.00	0.00	0.00	0.00	0.00
TRINITY_DN150789_c0_g2	0.00	0.00	0.00	0.00	0.00	0.00	0.00	0.00	0.00	0.00
TRINITY_DN150789_c0_g3	0.00	11.91	0.00	0.00	0.00	0.00	0.00	0.00	19.75	0.00
TRINITY_DN150789_c1_g1	0.00	0.00	0.00	0.00	0.00	0.00	0.00	0.00	0.00	0.00
TRINITY_DN150789_c1_g2	0.00	0.00	0.00	0.00	0.00	0.00	0.00	0.00	0.00	0.00
TRINITY_DN150789_c2_g1	0.00	0.00	0.00	11.13	0.00	0.00	0.00	0.00	0.00	0.00
TRINITY_DN150789_c3_g1	0.00	0.00	0.00	0.00	0.00	0.00	0.00	0.00	0.00	0.00
TRINITY_DN150789_c5_g1	0.00	14.01	0.00	22.26	0.00	0.00	0.00	0.00	0.00	0.00
TRINITY_DN15078_c0_g1	97.68	109.91	65.69	46.55	54.04	49.22	114.22	35.06	158.50	211.33
TRINITY_DN15078_c2_g1	0.00	0.00	0.00	0.00	0.00	0.00	0.00	0.00	0.00	0.00
TRINITY_DN15078_c3_g1	0.00	0.00	0.00	0.00	0.00	0.00	0.00	0.00	0.00	0.00
TRINITY_DN15078_c5_g1	0.00	0.00	0.00	0.00	0.00	0.00	0.00	0.00	0.00	0.00
TRINITY_DN15078_c6_g1	0.00	0.00	0.00	0.00	0.00	0.00	0.00	0.00	0.00	0.00
TRINITY_DN15078_c7_g1	0.00	0.00	0.00	0.00	0.00	0.00	0.00	0.00	0.00	8.80
TRINITY_DN150791_c0_g1	0.00	0.00	0.00	0.00	0.00	0.00	0.00	0.00	0.00	0.00
TRINITY_DN150791_c1_g1	0.00	0.00	0.00	0.00	0.00	0.00	0.00	0.00	0.00	0.00
TRINITY_DN150792_c0_g1	1.53	4.80	2.68	0.00	1.61	0.00	7.92	0.00	3.95	8.59
TRINITY_DN150792_c2_g1	0.00	0.00	0.00	21.52	0.00	0.00	0.00	0.00	0.00	0.00
TRINITY_DN150792_c3_g1	0.00	0.00	0.00	0.00	0.00	0.00	0.00	0.00	0.00	0.00
TRINITY_DN150793_c0_g1	0.00	0.00	0.00	0.00	0.00	0.00	8.14	0.00	0.00	11.53
TRINITY_DN150797_c0_g1	0.00	0.00	0.00	0.00	0.00	0.00	0.00	0.00	0.00	5.73
TRINITY_DN150797_c1_g1	0.00	0.00	0.00	0.00	0.00	0.00	22.47	0.00	0.00	0.00
TRINITY_DN150797_c3_g1	0.00	0.00	0.00	0.00	0.00	0.00	0.00	0.00	0.00	0.00
TRINITY_DN150798_c0_g1	18.01	12.91	0.00	5.65	3.71	4.82	0.42	2.15	9.68	0.00
TRINITY_DN150798_c5_g1	0.00	0.00	0.00	0.00	0.00	0.00	0.00	0.00	0.00	0.00
TRINITY_DN150799_c0_g1	0.00	0.00	0.00	4.90	0.00	0.00	0.00	0.00	0.00	0.00
TRINITY_DN150799_c0_g2	1.62	2.51	2.41	4.91	0.86	0.00	1.82	1.56	7.95	7.37
TRINITY_DN150799_c0_g3	0.00	0.00	0.00	0.00	0.00	0.00	0.00	0.00	0.00	0.00
TRINITY_DN150799_c1_g1	0.00	0.00	7.54	0.00	0.00	0.00	0.00	0.00	0.00	13.66
TRINITY_DN150799_c2_g1	0.00	0.00	0.00	34.96	12.48	0.00	0.00	0.00	0.00	33.06
TRINITY_DN150799_c3_g1	0.00	5.91	0.00	4.42	0.00	0.00	0.00	0.00	4.26	4.09
TRINITY_DN150799_c4_g1	0.00	0.00	0.00	0.00	0.00	0.00	13.89	0.00	10.21	0.00
TRINITY_DN150799_c5_g1	0.00	0.00	0.00	0.00	0.00	0.00	0.00	0.00	0.00	0.00
TRINITY_DN150799_c6_g1	0.00	0.00	0.00	0.00	0.00	0.00	0.00	0.00	0.00	0.00
TRINITY_DN150799_c7_g1	0.00	14.27	0.00	0.00	0.00	0.00	0.00	0.00	0.00	0.00
TRINITY_DN150799_c9_g1	0.00	0.00	0.00	0.00	0.00	0.00	0.00	0.00	0.00	0.00
TRINITY_DN15079_c0_g1	0.00	0.00	0.00	0.00	0.00	0.00	0.00	0.00	10.00	0.00
TRINITY_DN15079_c0_g2	0.00	0.00	0.00	0.00	0.00	0.00	0.00	0.00	0.00	0.00
TRINITY_DN1507_c0_g1	10.85	49.85	85.44	17.92	22.64	18.75	40.61	16.01	75.24	39.77
TRINITY_DN1507_c0_g2	28.01	50.55	149.88	90.02	40.10	30.48	73.53	21.24	171.84	73.06
TRINITY_DN150800_c0_g1	0.00	0.00	0.00	0.00	0.00	0.00	0.00	0.00	4.10	3.94
TRINITY_DN150800_c1_g1	0.00	0.00	0.00	0.00	0.00	2.46	0.00	0.00	0.00	5.24
TRINITY_DN150800_c2_g1	10.53	0.00	0.00	10.34	0.00	0.00	0.00	0.00	0.00	9.65
TRINITY_DN150801_c0_g1	13.32	0.00	6.10	16.10	0.00	0.00	21.18	0.00	5.10	40.29
TRINITY_DN150801_c0_g2	2.02	7.97	0.00	0.00	4.90	0.00	2.45	2.65	4.33	2.50
TRINITY_DN150802_c0_g1	0.00	0.00	0.00	0.00	0.00	0.00	0.00	0.00	0.00	0.00
TRINITY_DN150802_c0_g2	3.23	0.00	0.00	0.00	0.00	0.00	0.00	0.00	0.00	2.94
TRINITY_DN150802_c2_g1	0.00	0.00	0.00	0.00	0.00	0.00	0.00	0.00	0.00	0.00
TRINITY_DN150802_c4_g1	0.00	0.00	0.00	0.00	0.00	0.00	0.00	0.00	0.00	0.00
TRINITY_DN150802_c5_g1	0.00	0.00	0.00	0.00	0.00	0.00	0.00	0.00	0.00	0.00
TRINITY_DN150803_c0_g1	10.90	38.30	0.00	0.00	0.00	9.40	16.43	0.00	32.15	10.39
TRINITY_DN150803_c3_g1	0.00	3.02	0.00	2.77	0.00	0.00	0.00	0.00	2.68	0.00
TRINITY_DN150805_c0_g1	0.00	9.19	2.84	0.00	0.00	1.94	3.46	4.41	0.00	0.00
TRINITY_DN150805_c1_g1	0.00	0.00	0.00	0.00	0.00	0.00	0.00	0.00	0.00	4.79
TRINITY_DN150805_c2_g1	0.97	6.23	1.67	0.99	0.00	0.00	1.85	0.00	5.70	7.93
TRINITY_DN150805_c3_g1	0.00	0.00	0.00	0.00	0.00	0.00	0.00	0.00	0.00	24.48
TRINITY_DN150805_c4_g1	0.00	0.00	0.00	0.00	0.00	0.00	0.00	0.00	0.00	0.00
TRINITY_DN150805_c5_g1	29.47	0.00	0.00	0.00	0.00	0.00	0.00	0.00	0.00	13.43
TRINITY_DN150805_c6_g1	0.00	8.28	0.00	0.00	7.30	0.00	0.00	0.00	0.00	0.00
TRINITY_DN150806_c0_g3	14.99	18.10	0.00	0.00	15.48	0.00	0.00	0.00	0.00	0.00
TRINITY_DN150807_c1_g1	0.00	0.00	0.00	5.41	5.75	0.00	0.00	0.00	10.45	0.00
TRINITY_DN150807_c2_g1	5.04	0.00	0.00	0.00	5.26	0.00	0.00	0.00	4.78	23.06
TRINITY_DN150807_c4_g1	0.00	0.00	0.00	0.00	0.00	0.00	0.00	0.00	9.75	0.00
TRINITY_DN150807_c5_g1	10.97	13.35	0.00	0.00	11.36	9.47	0.00	0.00	0.00	20.11
TRINITY_DN150807_c6_g1	0.00	0.00	8.06	7.79	0.00	0.00	10.20	0.00	7.58	7.30
TRINITY_DN150807_c7_g1	0.00	0.00	0.00	0.00	0.00	0.00	0.00	0.00	0.00	0.00
TRINITY_DN15080_c0_g1	37.19	0.00	0.00	0.00	0.00	0.00	12.51	0.00	9.22	34.00
TRINITY_DN15080_c0_g2	0.00	0.00	0.00	0.00	0.00	15.28	10.37	6.93	0.00	0.00
TRINITY_DN15080_c1_g1	7.30	0.00	0.00	7.17	0.00	6.35	0.00	7.19	13.92	13.40
TRINITY_DN150810_c0_g1	0.00	0.00	0.00	0.00	0.00	0.00	0.00	0.00	0.00	0.00
TRINITY_DN150811_c0_g1	0.00	0.00	0.00	0.00	0.00	0.00	0.00	0.00	0.00	0.00
TRINITY_DN150812_c1_g1	0.00	0.00	0.00	0.00	0.00	0.00	0.00	0.00	0.00	0.00
TRINITY_DN150812_c1_g2	0.00	0.00	0.00	0.00	0.00	0.00	0.00	0.00	0.00	0.00
TRINITY_DN150812_c4_g1	24.26	0.00	0.00	0.00	0.00	0.00	0.00	0.00	0.00	0.00
TRINITY_DN150813_c0_g1	0.00	0.00	0.00	0.00	0.00	0.00	0.00	0.00	0.00	0.00
TRINITY_DN150814_c0_g1	0.00	0.00	0.00	2.51	0.00	2.15	0.00	0.00	0.00	2.29
TRINITY_DN150814_c1_g1	0.00	0.00	0.00	0.00	0.00	0.00	0.00	0.00	0.00	0.00
TRINITY_DN150814_c1_g2	0.00	0.00	0.00	0.00	0.00	0.00	0.00	0.00	0.00	0.00
TRINITY_DN150814_c1_g3	0.00	0.00	0.00	0.00	0.00	0.00	0.00	0.00	0.00	0.00
TRINITY_DN150814_c1_g4	0.00	0.00	10.55	0.00	0.00	0.00	0.00	0.00	0.00	0.00
TRINITY_DN150814_c1_g5	0.00	0.00	0.00	0.00	0.00	15.28	0.00	0.00	0.00	0.00
TRINITY_DN150814_c4_g1	0.00	0.00	0.00	0.00	0.00	0.00	0.00	0.00	0.00	0.00
TRINITY_DN150816_c0_g1	0.00	0.00	0.00	0.00	0.00	0.00	0.00	0.00	0.00	0.00
TRINITY_DN150817_c0_g1	2.52	0.00	0.00	5.02	2.65	0.00	5.94	0.00	0.00	2.29
TRINITY_DN150818_c0_g1	0.00	0.00	8.63	0.00	0.00	7.40	0.00	0.00	10.76	19.90
TRINITY_DN15081_c0_g1	6.08	0.00	0.00	0.00	0.00	25.69	10.61	0.00	0.00	5.66
TRINITY_DN15081_c0_g2	0.00	0.00	0.00	0.00	0.00	0.00	0.00	5.63	0.00	0.00
TRINITY_DN15081_c0_g3	0.00	0.00	0.00	0.00	0.00	0.00	0.00	0.00	0.00	0.00
TRINITY_DN150820_c0_g1	0.00	0.00	0.00	0.00	0.00	0.00	0.00	0.00	0.00	0.00
TRINITY_DN150820_c1_g1	0.00	0.00	0.00	17.67	0.00	0.00	0.00	0.00	0.00	0.00
TRINITY_DN150820_c1_g2	0.00	0.00	0.00	0.00	0.00	0.00	0.00	0.00	0.00	0.00
TRINITY_DN150820_c2_g1	0.00	7.78	3.52	0.00	0.00	0.00	0.00	0.00	0.00	10.51
TRINITY_DN150820_c4_g1	0.00	0.00	0.00	0.00	0.00	0.00	0.00	0.00	0.00	0.00
TRINITY_DN150820_c5_g1	0.00	0.00	0.00	0.00	0.00	0.00	0.00	0.00	0.00	0.00
TRINITY_DN150820_c6_g1	5.89	6.83	0.00	0.00	0.00	0.00	0.00	0.00	0.00	0.00
TRINITY_DN150822_c0_g1	8.26	0.00	0.00	4.09	0.00	0.00	5.06	0.00	3.94	0.00
TRINITY_DN150822_c1_g1	0.00	0.00	0.00	0.00	0.00	0.00	0.00	0.00	0.00	0.00
TRINITY_DN150823_c0_g1	0.00	0.00	0.00	0.00	5.26	5.93	5.42	0.00	2.23	0.00
TRINITY_DN150823_c0_g2	5.96	0.00	0.00	0.00	6.22	15.51	26.46	0.00	13.86	51.01
TRINITY_DN150824_c0_g1	0.00	0.00	0.00	0.00	1.93	0.00	0.00	0.00	1.77	2.00
TRINITY_DN150825_c0_g1	9.48	0.00	0.00	0.00	0.00	0.00	0.00	0.00	0.00	0.00
TRINITY_DN150825_c1_g1	0.00	0.00	0.00	0.00	0.00	0.00	0.00	0.00	0.00	0.00
TRINITY_DN150825_c5_g1	36.56	0.00	0.00	0.00	0.00	0.00	23.61	34.18	0.00	0.00
TRINITY_DN150826_c1_g1	0.00	0.00	0.00	0.00	0.00	0.00	0.00	0.00	0.00	19.12
TRINITY_DN150827_c0_g1	0.00	0.00	0.00	0.00	0.00	0.00	0.00	0.00	0.00	0.00
TRINITY_DN150827_c1_g1	4.50	0.00	4.52	0.00	0.00	0.00	0.00	0.00	0.00	0.00
TRINITY_DN150827_c3_g1	0.00	0.00	0.00	0.00	0.00	0.00	0.00	0.00	0.00	0.00
TRINITY_DN150829_c0_g1	0.00	0.00	0.00	0.00	0.00	0.00	0.00	0.00	0.00	0.00
TRINITY_DN15082_c0_g1	81.02	85.80	51.59	46.33	41.51	47.81	99.50	35.65	188.44	240.25
TRINITY_DN150833_c0_g1	0.00	0.00	0.00	0.00	0.00	0.00	0.00	0.00	0.00	0.00
TRINITY_DN150834_c0_g1	0.00	0.00	0.00	0.00	11.28	0.00	0.00	0.00	0.00	0.00
TRINITY_DN150834_c0_g2	2.02	4.29	0.00	2.02	0.00	1.72	0.00	0.00	0.00	1.84
TRINITY_DN150835_c0_g1	2.20	3.34	6.52	0.00	2.81	0.00	3.68	1.31	11.35	12.94
TRINITY_DN150835_c0_g2	35.19	67.51	72.91	40.94	24.57	24.33	64.52	22.44	105.65	91.82
TRINITY_DN150835_c1_g1	2.52	5.42	0.00	0.00	5.30	4.31	2.97	0.00	2.43	2.29
TRINITY_DN150837_c0_g1	0.00	0.00	0.00	0.00	0.00	0.00	0.00	0.00	0.00	0.00
TRINITY_DN150838_c0_g1	1.56	6.54	1.55	11.85	1.65	5.31	8.92	1.51	28.79	44.13
TRINITY_DN150838_c0_g2	5.67	0.00	0.00	2.85	0.00	0.00	0.00	0.00	4.14	0.00
TRINITY_DN150838_c1_g1	3.58	0.00	0.00	0.00	0.00	4.58	6.20	3.47	9.84	17.91
TRINITY_DN150838_c3_g1	0.00	6.99	0.00	0.00	0.00	0.00	0.00	0.00	0.00	0.00
TRINITY_DN150838_c4_g1	6.39	14.99	0.00	0.00	0.00	0.00	0.00	0.00	0.00	11.78
TRINITY_DN150838_c5_g1	0.00	0.00	4.39	0.00	0.00	7.53	0.00	0.00	4.16	4.00
TRINITY_DN150838_c6_g1	0.00	0.00	0.00	0.00	0.00	0.00	0.00	0.00	0.00	0.00
TRINITY_DN150838_c7_g1	0.00	0.00	0.00	0.00	0.00	0.00	0.00	0.00	16.69	0.00
TRINITY_DN150838_c9_g1	0.00	6.65	0.00	0.00	4.29	0.00	0.00	0.00	3.90	7.33
TRINITY_DN150839_c0_g1	0.00	0.00	0.00	16.30	5.77	4.78	0.00	0.00	20.98	0.00
TRINITY_DN150839_c1_g1	0.00	0.00	0.00	0.00	0.00	0.00	0.00	0.00	0.00	2.14
TRINITY_DN150839_c3_g1	4.18	0.00	0.00	0.00	0.00	0.00	0.00	0.00	3.99	0.00
TRINITY_DN15083_c0_g1	10.09	49.10	20.45	0.00	41.92	17.43	13.10	9.78	38.54	48.69
TRINITY_DN15083_c1_g1	0.00	0.00	0.00	0.00	0.00	0.00	0.00	0.00	4.76	15.13
TRINITY_DN150840_c0_g1	0.00	8.89	2.08	0.00	2.20	1.78	0.00	2.03	4.04	5.70
TRINITY_DN150842_c0_g1	0.00	0.00	0.00	0.00	0.00	0.00	0.00	0.00	0.00	0.00
TRINITY_DN150842_c0_g2	2.07	2.20	0.00	0.00	0.00	0.00	2.83	0.00	2.32	6.56
TRINITY_DN150842_c1_g1	0.00	0.00	0.00	0.00	0.00	0.00	0.00	0.00	0.00	0.00
TRINITY_DN150842_c3_g1	0.00	0.00	0.00	0.00	0.00	0.00	0.00	0.00	0.00	0.00
TRINITY_DN150843_c0_g1	6.73	0.00	0.00	0.00	0.00	0.00	6.30	4.99	14.45	0.00
TRINITY_DN150843_c0_g2	0.00	0.00	0.00	0.00	0.00	0.00	0.00	0.00	0.00	0.00
TRINITY_DN150843_c0_g4	0.00	0.00	0.00	0.00	0.00	0.00	0.00	7.72	14.99	7.22
TRINITY_DN150843_c1_g1	0.00	0.00	0.00	0.00	0.00	0.00	0.00	0.00	10.21	0.00
TRINITY_DN150845_c0_g1	3.17	0.00	0.00	1.60	0.00	0.00	0.00	1.80	10.22	0.00
TRINITY_DN150845_c0_g2	0.00	10.00	1.75	0.00	10.13	1.17	1.98	0.84	0.71	8.83
TRINITY_DN150845_c0_g4	0.00	1.74	0.00	2.59	0.00	2.22	0.00	0.00	4.82	0.00
TRINITY_DN150846_c0_g1	0.00	27.56	0.00	0.00	6.14	0.00	0.00	0.00	2.86	0.00
TRINITY_DN150846_c0_g2	0.00	8.28	0.00	0.00	0.00	0.00	8.90	0.00	0.00	0.00
TRINITY_DN150846_c2_g1	0.00	0.00	0.00	0.00	0.00	0.00	0.00	0.00	0.00	5.28
TRINITY_DN150847_c0_g1	18.14	0.00	0.00	0.00	0.00	0.00	0.00	0.00	0.00	24.28
TRINITY_DN150849_c1_g1	0.00	0.00	0.00	0.00	0.00	0.00	0.00	0.00	0.00	0.00
TRINITY_DN15084_c0_g1	5.83	3.37	9.54	7.90	0.00	6.42	11.32	2.37	22.67	39.41
TRINITY_DN15084_c0_g2	16.14	39.57	6.60	30.67	22.11	7.33	32.64	8.43	62.74	48.71
TRINITY_DN15084_c0_g3	0.00	0.00	0.00	0.00	0.00	0.00	0.00	0.00	0.00	0.00
TRINITY_DN15084_c1_g1	0.00	0.00	0.00	0.00	0.00	0.00	0.00	0.00	0.00	0.00
TRINITY_DN15084_c3_g1	0.00	0.00	0.00	0.00	0.00	19.65	0.00	0.00	0.00	10.47
TRINITY_DN150851_c0_g1	0.00	9.48	0.00	0.00	8.23	0.00	0.00	15.52	7.63	29.05
TRINITY_DN150851_c0_g3	0.00	0.00	11.34	0.00	0.00	0.00	0.00	0.00	0.00	0.00
TRINITY_DN150851_c1_g1	0.00	0.00	0.00	0.00	0.00	0.00	0.00	0.00	0.00	0.00
TRINITY_DN150852_c0_g1	0.00	0.00	0.00	0.00	0.00	0.00	0.00	0.00	0.00	15.76
TRINITY_DN150853_c0_g1	0.00	0.00	0.00	0.00	0.00	0.00	0.00	0.00	6.66	0.00
TRINITY_DN150853_c0_g2	0.00	5.06	0.00	0.00	0.00	0.00	0.00	0.00	5.48	0.00
TRINITY_DN150853_c0_g3	0.00	0.00	0.00	0.00	0.00	0.00	0.00	0.00	0.00	0.00
TRINITY_DN150853_c1_g1	3.95	0.00	1.34	2.72	0.00	0.00	3.08	0.00	2.64	1.23
TRINITY_DN150853_c3_g1	4.61	0.00	0.00	0.92	0.00	0.00	0.00	0.00	0.00	1.65
TRINITY_DN150854_c0_g1	0.00	0.00	0.00	0.00	0.00	0.00	0.00	0.00	0.00	0.00
TRINITY_DN150854_c1_g1	0.00	0.00	0.00	0.00	0.00	0.00	0.00	0.00	0.00	0.00
TRINITY_DN150854_c1_g2	0.00	0.00	0.00	0.00	0.00	0.00	0.00	0.00	0.00	0.00
TRINITY_DN150855_c0_g1	19.63	5.58	18.69	0.00	0.00	2.09	12.36	4.83	35.95	4.50
TRINITY_DN150855_c1_g1	0.00	0.00	0.00	0.00	0.00	0.00	0.00	0.00	13.08	0.00
TRINITY_DN150855_c1_g3	0.00	0.00	0.00	0.00	0.00	0.00	0.00	0.00	0.00	18.06
TRINITY_DN150855_c3_g1	0.00	0.00	0.00	0.00	0.00	16.29	0.00	0.00	0.00	0.00
TRINITY_DN150855_c4_g1	0.00	0.00	0.00	0.00	0.00	0.00	0.00	0.00	0.00	0.00
TRINITY_DN150857_c0_g1	0.00	0.00	0.00	0.00	6.59	0.00	0.00	0.00	6.00	0.00
TRINITY_DN150857_c1_g1	0.00	0.00	0.00	0.00	0.00	0.00	0.00	0.00	0.00	15.45
TRINITY_DN150858_c0_g1	7.38	0.00	0.00	3.65	0.00	3.16	8.95	0.00	3.52	3.36
TRINITY_DN150859_c0_g1	7.83	0.00	0.00	0.00	0.00	0.00	0.00	0.00	3.74	0.00
TRINITY_DN150859_c1_g1	0.00	2.92	0.00	2.69	0.00	2.31	6.41	2.63	0.00	9.84
TRINITY_DN15085_c0_g1	9.97	0.00	0.00	0.00	0.00	0.00	6.83	0.00	15.55	5.01
TRINITY_DN15085_c0_g2	5.94	0.00	5.28	3.84	10.99	0.00	0.00	0.00	5.00	14.17
TRINITY_DN15085_c0_g4	0.00	0.00	0.00	0.00	0.00	0.00	0.00	0.00	0.00	0.00
TRINITY_DN15085_c0_g5	0.00	0.00	0.00	14.90	0.00	0.00	0.00	0.00	14.91	0.00
TRINITY_DN15085_c0_g6	0.00	0.00	0.00	0.00	0.00	0.00	56.01	0.00	0.00	0.00
TRINITY_DN15085_c0_g7	10.90	0.00	0.00	0.00	5.68	0.00	0.00	0.00	0.00	18.08
TRINITY_DN15085_c2_g1	0.00	0.00	0.00	0.00	0.00	0.00	0.00	0.00	0.00	46.16
TRINITY_DN15085_c3_g1	0.00	0.00	0.00	0.00	14.64	0.00	0.00	0.00	0.00	0.00
TRINITY_DN15085_c4_g1	0.00	0.00	0.00	0.00	0.00	13.25	0.00	0.00	0.00	0.00
TRINITY_DN150860_c0_g1	0.00	0.00	18.82	0.00	0.00	0.00	0.00	0.00	0.00	0.00
TRINITY_DN150861_c0_g1	8.94	0.00	3.74	0.00	2.94	0.00	33.43	0.00	4.42	32.92
TRINITY_DN150861_c0_g2	0.00	0.00	0.00	0.00	0.00	0.00	0.00	0.00	0.00	0.00
TRINITY_DN150861_c0_g3	2.98	2.56	0.00	9.52	10.04	4.07	0.00	0.00	0.00	0.00
TRINITY_DN150862_c1_g1	0.00	0.00	0.00	0.00	16.88	0.00	0.00	0.00	15.75	0.00
TRINITY_DN150862_c2_g1	0.00	0.00	0.00	0.00	0.00	0.00	15.35	0.00	5.78	0.00
TRINITY_DN150862_c3_g1	0.00	3.99	3.60	3.57	0.00	0.00	4.37	0.00	0.00	9.87
TRINITY_DN150862_c4_g1	0.00	0.00	0.00	0.00	0.00	0.00	0.00	0.00	0.00	0.00
TRINITY_DN150862_c5_g1	0.00	0.00	0.00	0.00	5.10	0.00	0.00	0.00	0.00	0.00
TRINITY_DN150862_c6_g1	0.00	0.00	0.00	0.00	0.00	0.00	0.00	0.00	0.00	18.01
TRINITY_DN150862_c9_g1	0.00	9.01	0.00	0.00	0.00	0.00	0.00	0.00	0.00	6.94
TRINITY_DN150863_c0_g2	0.00	0.00	0.00	0.00	20.16	0.00	0.00	0.00	0.00	17.84
TRINITY_DN150864_c0_g1	11.42	0.00	0.00	11.05	0.00	0.00	0.00	0.00	0.00	0.00
TRINITY_DN150864_c0_g2	4.28	6.83	0.00	2.14	2.26	0.00	2.49	0.00	8.06	16.13
TRINITY_DN150864_c3_g1	6.34	0.00	0.00	12.46	6.62	5.52	0.00	6.25	0.00	35.02
TRINITY_DN150865_c0_g2	0.00	0.00	0.00	0.00	0.00	0.00	0.00	0.00	0.00	0.00
TRINITY_DN150865_c1_g1	0.00	0.00	0.00	0.00	0.00	0.00	0.00	0.00	1.01	0.00
TRINITY_DN150865_c2_g1	0.00	0.00	0.00	0.00	0.00	0.00	0.00	0.00	0.00	0.00
TRINITY_DN150865_c3_g1	8.34	8.37	0.00	0.00	0.00	0.00	0.00	0.00	0.00	6.49
TRINITY_DN150865_c4_g1	0.00	0.00	0.00	1.49	0.00	0.00	0.00	0.00	2.90	2.33
TRINITY_DN150866_c0_g1	0.00	0.00	0.00	0.00	0.00	13.47	0.00	0.00	0.00	0.00
TRINITY_DN150867_c0_g2	2.91	7.55	0.00	0.00	0.00	0.00	3.33	1.41	1.42	3.25
TRINITY_DN150867_c0_g4	14.06	16.65	0.00	0.00	0.00	0.00	0.00	0.00	0.00	0.00
TRINITY_DN150867_c1_g1	0.00	0.00	0.00	0.00	0.00	0.00	0.00	0.00	0.00	0.00
TRINITY_DN150868_c0_g1	0.00	0.00	0.00	0.00	0.00	0.00	0.00	0.00	0.00	3.61
TRINITY_DN150868_c0_g2	0.00	0.00	0.00	0.00	0.00	0.00	0.00	0.00	0.00	3.64
TRINITY_DN15086_c0_g1	21.89	34.15	6.85	0.00	14.93	0.00	58.38	14.86	70.61	27.78
TRINITY_DN15086_c1_g1	64.49	64.62	58.53	22.53	33.61	18.50	65.73	48.24	188.05	180.45
TRINITY_DN150870_c0_g2	0.00	0.00	0.00	0.00	0.00	0.00	0.00	0.00	0.00	0.00
TRINITY_DN150871_c0_g1	0.00	0.00	0.00	0.00	0.00	0.00	0.00	0.00	0.00	7.90
TRINITY_DN150871_c0_g2	16.97	0.00	0.00	16.18	0.00	0.00	0.00	0.00	8.18	15.39
TRINITY_DN150871_c2_g1	0.00	0.00	0.00	0.00	12.23	0.00	32.66	5.27	0.00	9.85
TRINITY_DN150873_c0_g1	0.00	0.00	0.00	0.00	0.00	0.00	0.00	0.00	0.00	0.00
TRINITY_DN150873_c2_g3	0.00	0.00	0.00	0.00	0.00	0.00	17.67	0.00	0.00	0.00
TRINITY_DN150873_c3_g1	0.00	0.00	0.00	11.13	0.00	0.00	0.00	0.00	11.02	0.00
TRINITY_DN150873_c4_g1	0.00	9.12	0.00	0.00	0.00	0.00	0.00	0.00	7.27	0.00
TRINITY_DN150873_c6_g1	0.00	0.00	0.00	0.00	0.00	0.00	0.00	0.00	0.00	0.00
TRINITY_DN150874_c0_g1	0.00	0.00	0.00	0.00	0.00	0.00	0.00	0.00	0.00	0.00
TRINITY_DN150875_c0_g1	13.81	8.16	0.00	0.00	0.00	6.01	17.55	0.00	0.00	6.34
TRINITY_DN150875_c1_g1	0.00	0.00	0.00	0.00	0.00	0.00	0.00	0.00	0.00	12.33
TRINITY_DN150876_c0_g1	0.00	0.00	0.00	0.00	0.00	0.00	0.00	0.00	0.00	11.67
TRINITY_DN150876_c1_g1	0.00	0.00	2.73	0.00	2.88	2.34	0.00	0.00	2.63	0.00
TRINITY_DN150876_c1_g2	0.00	5.62	0.00	0.00	0.00	0.00	0.00	0.00	0.00	0.00
TRINITY_DN150876_c1_g3	0.00	0.00	0.00	0.00	0.00	0.00	0.00	0.00	5.73	0.00
TRINITY_DN150876_c1_g4	0.00	9.26	0.00	2.15	0.00	1.83	0.00	0.00	3.28	5.86
TRINITY_DN150876_c1_g5	0.00	0.00	0.00	0.00	0.00	5.17	0.00	24.78	0.00	16.03
TRINITY_DN150876_c1_g6	0.00	0.00	0.00	0.00	0.00	0.00	0.00	0.00	0.00	3.25
TRINITY_DN150877_c0_g1	0.00	45.73	0.00	0.00	0.00	0.00	0.00	0.00	0.00	0.00
TRINITY_DN150877_c0_g2	0.00	0.00	0.00	0.00	0.00	0.00	0.00	14.30	14.51	27.53
TRINITY_DN150877_c0_g3	0.00	0.00	0.00	0.00	0.00	0.00	0.00	0.00	0.00	0.00
TRINITY_DN150877_c0_g4	0.00	0.00	0.00	0.00	0.00	0.00	0.00	0.00	0.00	0.00
TRINITY_DN150877_c1_g1	0.00	0.00	0.00	0.00	0.00	0.00	0.00	0.00	0.00	0.00
TRINITY_DN150877_c2_g1	0.00	0.00	0.00	0.00	0.00	0.00	0.00	0.00	10.06	0.00
TRINITY_DN150877_c7_g1	0.00	0.00	0.00	0.00	0.00	0.00	0.00	0.00	0.00	0.00
TRINITY_DN150878_c0_g1	5.63	13.02	6.49	0.00	0.00	3.75	12.36	0.00	12.21	20.69
TRINITY_DN150878_c1_g1	0.00	0.00	0.00	0.00	0.00	0.00	0.00	0.00	0.00	2.96
TRINITY_DN150879_c0_g1	0.00	0.00	0.00	0.00	0.00	0.00	0.00	0.00	0.00	0.00
TRINITY_DN15087_c0_g1	0.00	0.00	0.00	0.00	0.00	0.00	0.00	0.00	0.00	4.79
TRINITY_DN15087_c2_g1	0.00	0.00	0.00	0.00	0.00	0.00	0.00	0.00	0.00	0.00
TRINITY_DN150880_c0_g1	0.00	0.00	0.00	0.00	6.94	0.00	0.00	0.00	0.00	0.00
TRINITY_DN150880_c1_g1	0.00	0.00	0.00	0.00	0.00	0.00	0.00	0.00	0.00	11.75
TRINITY_DN150880_c4_g1	0.00	11.06	0.00	0.00	0.00	0.00	0.00	0.00	17.48	0.00
TRINITY_DN150880_c5_g1	0.00	0.00	0.00	0.00	0.00	0.00	0.00	0.00	0.00	0.00
TRINITY_DN150880_c6_g1	0.00	0.00	0.00	0.00	0.00	0.00	0.00	0.00	0.00	0.00
TRINITY_DN150882_c0_g1	1.02	1.06	1.01	0.00	0.00	0.00	3.46	0.00	2.00	6.51
TRINITY_DN150883_c0_g1	0.00	0.00	0.00	0.00	0.00	0.00	0.00	0.00	0.00	0.00
TRINITY_DN150883_c0_g2	0.00	0.00	0.00	0.00	0.00	0.00	0.00	0.00	0.00	4.28
TRINITY_DN150884_c0_g1	0.00	0.00	0.00	0.00	0.00	0.00	0.00	0.00	0.00	0.00
TRINITY_DN150884_c1_g1	7.34	0.00	2.44	0.00	0.00	2.09	0.00	0.00	2.36	8.88
TRINITY_DN150885_c0_g1	0.00	0.00	0.00	0.00	0.00	0.00	0.00	0.00	0.00	0.00
TRINITY_DN150886_c0_g1	5.46	9.42	0.00	0.00	3.84	1.55	0.00	0.00	16.90	12.25
TRINITY_DN150887_c0_g1	2.82	0.00	1.40	0.00	0.00	1.20	0.00	0.00	6.86	10.24
TRINITY_DN150887_c0_g2	0.00	0.00	4.26	0.00	0.00	0.00	0.00	0.00	0.00	3.89
TRINITY_DN150887_c2_g1	0.00	0.00	0.00	0.00	0.00	0.00	0.00	0.00	16.99	0.00
TRINITY_DN150888_c0_g1	0.00	0.00	0.00	0.00	0.00	0.00	0.00	0.00	0.00	0.00
TRINITY_DN150888_c0_g2	0.00	0.00	0.00	0.00	0.00	0.00	0.00	0.00	0.00	0.00
TRINITY_DN150888_c0_g3	0.00	0.00	0.00	0.00	0.00	0.00	0.00	0.00	0.00	0.00
TRINITY_DN150889_c1_g1	4.18	6.50	5.18	1.05	3.32	1.78	2.36	1.01	7.16	16.16
TRINITY_DN150889_c2_g1	28.25	0.00	0.00	0.00	0.00	0.00	0.00	0.00	13.58	0.00
TRINITY_DN150889_c3_g1	0.00	0.00	0.00	0.00	0.00	0.00	0.00	0.00	0.00	0.00
TRINITY_DN150889_c4_g1	0.00	0.00	0.00	0.00	0.00	0.00	0.00	0.00	0.00	0.00
TRINITY_DN150889_c5_g1	0.00	0.00	0.00	0.00	0.00	16.13	0.00	0.00	0.00	17.31
TRINITY_DN150889_c7_g1	0.00	0.00	0.00	0.00	0.00	0.00	0.00	0.00	0.00	0.00
TRINITY_DN15088_c0_g1	0.00	0.00	0.00	0.00	4.92	0.00	0.00	0.00	0.00	12.92
TRINITY_DN15088_c0_g2	67.29	80.86	33.73	40.57	41.63	47.67	39.58	10.72	155.44	216.21
TRINITY_DN15088_c1_g1	59.95	147.55	45.64	51.06	16.60	44.12	96.38	20.55	58.25	158.83
TRINITY_DN15088_c1_g2	68.26	59.05	49.26	25.13	25.49	25.35	27.45	8.02	102.94	60.24
TRINITY_DN15088_c4_g1	1.34	2.79	0.00	0.00	0.00	0.00	6.08	0.00	1.30	0.00
TRINITY_DN15088_c6_g1	0.00	0.00	0.00	0.00	0.00	0.00	0.00	0.00	8.59	0.00
TRINITY_DN150890_c0_g1	0.00	0.00	0.00	0.00	0.00	0.00	0.00	0.00	0.00	0.00
TRINITY_DN150890_c0_g2	0.00	0.00	0.00	0.00	0.00	0.00	0.00	0.00	0.00	0.00
TRINITY_DN150891_c0_g1	0.00	0.00	0.00	0.00	0.00	0.00	0.00	0.00	0.00	0.00
TRINITY_DN150891_c0_g3	0.00	0.00	0.00	5.76	0.00	0.00	2.22	0.00	0.00	0.00
TRINITY_DN150891_c0_g4	0.00	0.00	0.00	0.00	0.00	0.00	0.00	4.91	0.00	0.00
TRINITY_DN150891_c10_g1	7.27	0.00	0.00	0.00	0.00	0.00	0.00	0.00	6.92	0.00
TRINITY_DN150891_c12_g1	0.00	0.00	0.00	0.00	0.00	0.00	0.00	0.00	0.00	11.02
TRINITY_DN150891_c2_g1	0.00	0.00	0.00	0.00	0.00	0.00	0.00	0.00	17.97	0.00
TRINITY_DN150891_c3_g1	0.00	0.00	0.00	0.00	0.00	0.00	0.00	0.00	0.00	0.00
TRINITY_DN150891_c4_g1	0.00	0.00	0.00	0.00	0.00	0.00	0.00	0.00	0.00	14.49
TRINITY_DN150891_c6_g1	1.92	0.00	0.00	0.00	1.01	0.00	1.08	0.00	0.94	4.35
TRINITY_DN150891_c7_g1	0.00	0.00	0.00	0.00	0.00	0.00	0.00	0.00	0.00	0.00
TRINITY_DN150891_c8_g1	0.00	0.00	0.00	0.00	0.00	0.00	0.00	0.00	0.00	19.39
TRINITY_DN150891_c9_g1	0.00	0.00	7.05	0.00	0.00	0.00	0.00	0.00	0.00	0.00
TRINITY_DN150892_c0_g1	6.08	13.08	0.00	0.00	0.00	0.00	0.00	0.00	16.06	11.20
TRINITY_DN150892_c1_g1	0.00	0.00	0.00	0.00	0.00	0.00	0.00	0.00	0.00	0.00
TRINITY_DN150893_c0_g1	1.15	1.19	0.00	0.00	1.21	0.00	5.17	0.00	2.23	2.08
TRINITY_DN150894_c0_g1	0.00	0.00	0.00	0.00	0.00	0.00	0.00	0.00	0.00	0.00
TRINITY_DN150894_c0_g2	0.00	0.00	0.00	0.00	0.00	16.43	0.00	7.53	0.00	12.95
TRINITY_DN150894_c0_g3	5.97	6.50	0.00	0.00	0.00	5.11	0.00	5.82	0.00	0.00
TRINITY_DN150894_c0_g4	0.00	0.00	0.00	0.00	0.00	0.00	0.00	0.00	0.00	0.00
TRINITY_DN150894_c1_g1	0.00	6.00	5.49	0.00	0.00	4.53	0.00	0.00	5.18	10.02
TRINITY_DN150894_c2_g1	0.00	0.00	0.00	0.00	0.00	0.00	0.00	0.00	0.00	0.00
TRINITY_DN150895_c0_g1	0.00	7.85	0.00	0.00	0.00	0.00	8.46	0.00	0.00	6.13
TRINITY_DN150896_c0_g1	0.00	0.00	0.00	0.00	10.01	0.00	14.47	0.00	13.50	9.86
TRINITY_DN150896_c1_g1	2.79	4.52	4.42	0.00	0.00	2.28	0.13	2.59	12.11	32.10
TRINITY_DN150897_c0_g1	0.00	0.00	0.00	0.00	0.00	0.00	0.00	0.00	16.84	15.76
TRINITY_DN150897_c0_g2	0.00	0.00	0.00	0.00	2.48	0.00	0.00	2.28	0.00	0.00
TRINITY_DN150898_c0_g1	0.00	0.00	0.00	0.00	0.00	0.00	0.00	0.00	17.97	0.00
TRINITY_DN150899_c0_g1	0.00	0.00	0.00	0.00	0.00	0.00	0.00	0.00	0.00	0.00
TRINITY_DN150899_c0_g2	0.00	0.00	0.00	0.00	0.00	0.00	0.00	6.70	0.00	0.00
TRINITY_DN150899_c0_g3	0.00	0.00	0.00	0.00	0.00	0.00	0.00	0.00	0.00	0.00
TRINITY_DN150899_c0_g4	0.00	0.00	0.00	0.00	0.00	0.00	0.00	0.00	0.00	0.00
TRINITY_DN15089_c0_g1	9.95	2.98	0.00	0.00	0.00	0.00	6.28	11.58	11.61	13.26
TRINITY_DN15089_c0_g2	0.00	1.20	2.29	0.00	0.00	0.98	2.45	3.34	4.51	2.11
TRINITY_DN1508_c11_g1	0.00	0.00	28.32	0.00	0.00	0.00	0.00	0.00	0.00	0.00
TRINITY_DN150900_c0_g1	0.00	0.00	0.00	0.00	3.96	0.00	0.00	0.00	7.22	2.91
TRINITY_DN150900_c0_g2	0.00	0.00	0.00	0.00	20.16	0.00	0.00	0.00	0.00	0.00
TRINITY_DN150901_c0_g1	0.00	0.00	0.00	0.00	0.00	0.00	0.00	0.00	0.00	8.61
TRINITY_DN150902_c0_g1	0.00	0.00	0.00	0.00	0.00	0.00	0.00	0.00	0.00	5.23
TRINITY_DN150903_c0_g1	0.00	0.00	0.00	0.00	0.00	0.00	0.00	0.00	0.00	0.00
TRINITY_DN150906_c0_g1	0.00	0.00	0.00	0.00	15.14	0.00	0.00	0.00	36.95	0.00
TRINITY_DN150909_c0_g1	0.00	0.00	0.00	0.00	0.00	0.00	0.00	0.00	7.10	0.00
TRINITY_DN150909_c1_g1	13.90	0.00	0.00	0.00	0.00	0.00	0.00	0.00	0.00	0.00
TRINITY_DN150909_c3_g1	6.14	0.00	0.00	0.00	0.00	2.63	0.00	0.00	5.88	5.59
TRINITY_DN150909_c4_g1	0.00	0.00	0.00	0.00	0.00	0.00	0.00	0.00	0.00	0.00
TRINITY_DN15090_c0_g1	20.49	0.00	0.00	5.71	0.00	0.00	0.00	0.00	5.52	0.00
TRINITY_DN15090_c0_g2	0.00	0.00	0.00	0.00	0.00	0.00	0.00	0.00	0.00	0.00
TRINITY_DN15090_c1_g1	0.00	14.70	11.96	0.00	24.96	0.00	30.78	11.60	0.00	11.02
TRINITY_DN15090_c1_g2	15.52	0.00	15.66	0.00	0.00	0.00	0.00	0.00	29.82	0.00
TRINITY_DN150912_c0_g1	0.00	0.00	0.00	0.00	0.00	0.00	0.00	0.00	0.00	5.62
TRINITY_DN150912_c0_g2	0.00	0.00	0.00	0.00	0.00	0.00	0.00	15.97	0.00	30.77
TRINITY_DN150913_c0_g1	0.00	0.00	18.08	0.00	0.00	0.00	0.00	5.88	5.69	11.01
TRINITY_DN150915_c0_g1	0.00	0.00	0.00	0.00	0.00	0.00	0.00	0.00	0.00	0.00
TRINITY_DN150915_c1_g1	0.00	22.49	0.00	0.00	0.00	0.00	0.00	0.00	0.00	17.31
TRINITY_DN150915_c3_g1	0.00	0.00	0.00	0.00	0.00	0.00	0.00	0.00	0.00	0.00
TRINITY_DN150915_c4_g1	16.49	0.00	0.00	0.00	0.00	0.00	21.45	0.00	0.00	15.00
TRINITY_DN150915_c6_g1	0.00	0.00	0.00	0.00	0.00	0.00	0.00	0.00	0.00	10.94
TRINITY_DN150915_c8_g1	0.00	0.00	0.00	15.82	0.00	0.00	0.00	15.56	0.00	0.00
TRINITY_DN150916_c1_g1	0.00	0.00	0.00	0.00	0.00	0.00	0.00	0.00	3.14	0.00
TRINITY_DN150917_c0_g1	0.00	0.00	0.00	8.24	0.00	0.00	0.00	0.00	16.07	15.49
TRINITY_DN150917_c0_g2	0.00	0.00	0.00	0.00	0.00	0.00	0.00	0.00	0.00	0.00
TRINITY_DN150919_c0_g1	0.00	0.00	0.00	0.00	0.00	0.00	0.00	0.00	11.02	0.00
TRINITY_DN150919_c1_g2	0.00	0.00	0.00	0.00	0.00	0.00	0.00	0.00	0.00	0.00
TRINITY_DN150919_c2_g1	0.00	0.00	0.00	0.00	0.00	0.00	0.00	0.00	0.00	31.17
TRINITY_DN150919_c4_g1	14.60	0.00	0.00	0.00	0.00	0.00	0.00	0.00	0.00	0.00
TRINITY_DN150919_c7_g1	0.00	0.00	8.13	7.87	0.00	6.98	10.32	0.00	0.00	14.75
TRINITY_DN150919_c8_g1	17.65	0.00	0.00	0.00	18.07	0.00	0.00	16.52	0.00	0.00
TRINITY_DN15091_c0_g1	124.56	67.88	85.32	77.61	42.48	54.95	172.28	45.27	268.87	242.26
TRINITY_DN15091_c0_g2	0.00	18.25	52.36	0.00	0.00	12.82	39.50	0.00	43.53	41.29
TRINITY_DN15091_c0_g3	9.48	28.42	13.29	8.95	10.43	9.21	14.80	7.55	47.12	32.81
TRINITY_DN15091_c0_g4	21.61	11.11	5.11	8.48	4.33	5.67	3.38	0.00	16.06	9.38
TRINITY_DN15091_c11_g1	0.00	0.00	0.00	0.00	0.00	0.00	0.00	0.00	0.00	0.00
TRINITY_DN15091_c12_g1	0.00	0.00	0.00	0.00	0.00	0.00	0.00	0.00	0.00	0.00
TRINITY_DN15091_c13_g1	3.48	0.00	0.00	0.00	5.52	1.48	8.01	0.00	1.49	9.49
TRINITY_DN15091_c14_g1	1.11	2.30	2.20	0.00	1.17	0.00	3.76	0.00	6.50	15.11
TRINITY_DN15091_c15_g1	0.00	0.00	5.15	0.00	0.00	4.42	0.00	2.51	2.49	9.40
TRINITY_DN15091_c1_g1	467.79	501.66	239.93	322.02	315.32	196.27	606.07	162.71	961.24	1055.22
TRINITY_DN15091_c1_g2	0.00	6.31	5.41	5.51	0.00	5.22	4.57	0.14	0.00	4.96
TRINITY_DN15091_c2_g1	3.51	3.91	0.00	26.27	17.60	37.17	14.56	6.09	0.00	31.29
TRINITY_DN15091_c3_g1	608.15	621.83	341.02	275.77	342.35	281.36	691.08	239.76	1412.56	1248.42
TRINITY_DN15091_c3_g2	0.00	0.00	0.00	0.00	0.00	0.00	0.00	0.00	0.00	0.00
TRINITY_DN15091_c5_g1	0.00	6.29	0.00	0.00	5.70	0.00	6.83	0.00	0.00	0.00
TRINITY_DN15091_c9_g1	0.00	0.00	0.00	0.00	0.00	0.00	0.00	0.00	0.00	0.00
TRINITY_DN150921_c0_g1	0.00	0.00	0.00	0.00	0.00	0.00	0.00	0.00	0.00	0.00
TRINITY_DN150922_c3_g1	0.00	22.41	37.54	0.00	0.00	0.00	0.00	9.02	0.00	25.54
TRINITY_DN150922_c5_g1	0.00	0.00	0.00	0.00	0.00	0.00	0.00	0.00	0.00	24.48
TRINITY_DN150923_c0_g1	0.00	0.00	0.00	0.00	0.00	0.00	0.00	0.00	0.00	0.00
TRINITY_DN150923_c1_g1	0.00	0.00	0.00	0.00	0.00	0.00	0.00	0.00	0.00	0.00
TRINITY_DN150923_c1_g2	0.00	0.00	0.00	0.00	0.00	0.00	0.00	0.00	0.00	0.00
TRINITY_DN150923_c3_g1	0.00	0.00	0.00	0.00	0.00	0.00	0.00	0.00	17.61	0.00
TRINITY_DN150923_c4_g1	0.00	0.00	0.00	0.00	0.00	0.00	0.00	0.00	0.00	0.00
TRINITY_DN150924_c0_g1	0.00	52.97	0.00	0.00	15.14	0.00	0.00	0.00	0.00	0.00
TRINITY_DN150924_c3_g1	9.21	0.00	0.00	0.00	0.00	0.00	0.00	0.00	0.00	0.00
TRINITY_DN150925_c0_g1	0.00	0.00	0.00	0.00	0.00	0.00	0.00	0.00	0.00	0.00
TRINITY_DN150926_c0_g1	0.00	9.01	0.00	0.00	0.00	0.00	9.65	0.00	7.20	20.81
TRINITY_DN150926_c1_g1	0.00	0.00	0.00	0.00	0.00	0.00	0.00	0.00	0.00	0.00
TRINITY_DN150926_c2_g1	18.96	0.00	0.00	0.00	0.00	0.00	0.00	0.00	0.00	0.00
TRINITY_DN150928_c0_g1	0.00	19.06	0.00	0.00	0.00	13.36	0.00	0.00	0.00	0.00
TRINITY_DN150929_c1_g1	0.00	0.00	0.00	3.59	0.00	0.00	0.00	0.00	0.00	3.31
TRINITY_DN15092_c0_g1	23.76	49.74	53.60	0.00	10.60	8.82	39.82	9.90	110.78	77.36
TRINITY_DN15092_c0_g3	0.00	0.00	8.12	0.00	1.44	1.16	4.66	2.63	3.99	3.72
TRINITY_DN15092_c10_g1	0.00	0.00	0.00	0.00	0.00	0.00	0.00	0.00	0.00	0.00
TRINITY_DN15092_c2_g1	0.00	0.00	0.00	0.00	0.00	9.52	0.00	0.00	0.00	0.00
TRINITY_DN15092_c2_g3	2.53	0.00	3.50	0.00	3.68	0.00	0.00	0.00	0.00	9.05
TRINITY_DN15092_c3_g1	0.00	0.00	0.00	0.00	0.00	4.46	0.00	5.08	0.00	0.00
TRINITY_DN15092_c3_g2	0.00	16.99	0.00	0.00	0.00	0.00	18.26	0.00	0.00	46.07
TRINITY_DN15092_c6_g1	0.00	0.00	0.00	0.00	4.24	3.48	4.95	0.00	11.57	0.00
TRINITY_DN15092_c8_g1	4.12	4.62	0.00	0.00	0.00	3.54	0.00	0.00	7.85	7.53
TRINITY_DN15092_c9_g1	14.01	0.00	0.00	13.57	0.00	0.00	0.00	0.00	13.47	25.62
TRINITY_DN150930_c0_g1	4.32	9.72	0.00	0.00	0.00	0.00	0.00	0.00	0.00	0.00
TRINITY_DN150931_c0_g1	3.11	0.00	0.00	0.00	3.27	0.00	0.00	0.00	0.00	5.67
TRINITY_DN150931_c1_g1	2.48	2.66	0.00	0.00	5.21	2.12	2.91	0.00	0.00	4.50
TRINITY_DN150932_c0_g2	0.00	0.00	0.00	0.00	0.00	0.00	0.00	0.00	0.00	0.00
TRINITY_DN150932_c1_g1	0.00	0.00	0.00	0.00	0.00	0.00	0.00	0.00	16.20	30.54
TRINITY_DN150933_c1_g1	0.00	0.00	0.00	0.00	0.00	13.06	20.05	0.00	0.00	14.00
TRINITY_DN150933_c1_g2	0.00	0.00	0.00	0.00	0.00	0.00	23.45	0.00	0.00	0.00
TRINITY_DN150934_c0_g1	0.00	0.00	0.00	0.00	0.00	0.00	71.45	17.25	17.78	0.00
TRINITY_DN150935_c0_g1	0.00	0.00	0.00	0.00	0.00	0.00	0.00	0.00	0.00	0.00
TRINITY_DN150935_c0_g2	0.00	0.00	15.64	7.56	0.00	0.00	0.00	0.00	0.00	0.00
TRINITY_DN150935_c1_g1	0.00	0.00	1.10	0.00	0.00	0.00	0.00	0.00	0.00	0.00
TRINITY_DN150935_c2_g1	5.11	0.00	0.00	10.05	0.00	0.00	12.70	0.00	0.00	4.68
TRINITY_DN150935_c3_g1	0.00	0.00	0.00	0.00	0.00	0.00	0.00	0.00	0.00	17.67
TRINITY_DN150935_c5_g1	0.00	0.00	0.00	0.00	0.00	0.00	17.67	0.00	12.98	12.33
TRINITY_DN150936_c0_g1	0.00	13.35	0.00	0.00	0.00	0.00	0.00	0.00	0.00	0.00
TRINITY_DN150937_c0_g1	0.00	0.00	0.00	0.00	0.00	0.00	0.00	0.00	0.00	0.00
TRINITY_DN150938_c0_g1	0.00	0.00	0.00	0.00	0.00	0.00	23.07	0.00	0.00	0.00
TRINITY_DN150938_c0_g2	0.00	0.00	0.00	0.00	0.00	0.00	0.00	0.00	0.00	0.00
TRINITY_DN150938_c0_g3	6.72	0.00	0.00	0.00	0.00	0.00	0.00	0.00	0.00	24.71
TRINITY_DN150938_c1_g1	0.00	0.00	0.00	0.00	0.00	0.00	0.00	0.00	23.03	0.00
TRINITY_DN150938_c2_g1	0.00	0.00	0.00	0.00	0.00	0.00	0.00	0.00	0.00	0.00
TRINITY_DN150938_c2_g2	0.00	0.00	0.00	0.00	0.00	0.00	0.00	0.00	0.00	7.91
TRINITY_DN150938_c4_g1	9.15	0.00	0.00	0.00	0.00	0.00	0.00	0.00	0.00	16.84
TRINITY_DN150939_c0_g1	14.88	0.00	0.00	0.00	0.00	12.83	0.00	0.00	0.00	13.76
TRINITY_DN15093_c0_g1	17.95	0.00	0.00	15.34	0.00	0.00	21.18	7.48	51.85	0.00
TRINITY_DN15093_c0_g3	36.29	35.58	15.67	24.38	17.74	15.04	61.72	18.81	74.70	116.68
TRINITY_DN15093_c11_g1	0.00	0.00	0.00	10.21	0.00	0.00	0.00	0.00	0.00	17.21
TRINITY_DN15093_c12_g1	24.85	10.96	19.91	29.70	6.98	14.83	16.02	6.51	42.13	39.39
TRINITY_DN15093_c13_g1	0.00	0.00	0.00	0.00	0.00	0.00	0.00	0.00	0.00	0.00
TRINITY_DN15093_c14_g1	0.00	0.00	0.00	0.00	0.00	0.00	0.00	12.55	0.00	0.00
TRINITY_DN15093_c15_g1	0.00	0.00	0.00	0.00	0.00	0.00	0.00	0.00	0.00	24.85
TRINITY_DN15093_c1_g1	0.33	1.47	0.75	0.33	0.37	0.27	0.92	0.18	8.90	1.48
TRINITY_DN15093_c1_g2	0.00	0.00	0.00	0.00	0.00	15.80	24.00	0.00	17.97	0.00
TRINITY_DN15093_c2_g1	128.98	181.73	83.08	73.41	85.51	86.77	233.90	63.18	302.55	319.23
TRINITY_DN15093_c2_g2	6.51	0.00	0.00	0.00	0.00	0.00	0.00	0.00	6.18	5.99
TRINITY_DN15093_c3_g1	0.00	5.91	5.44	0.00	8.62	11.69	0.00	0.00	0.00	37.30
TRINITY_DN15093_c6_g1	5.97	6.09	10.14	0.00	2.48	3.81	5.11	0.00	9.15	4.86
TRINITY_DN15093_c9_g1	0.00	0.00	0.00	0.00	0.00	0.00	0.00	0.00	0.00	0.00
TRINITY_DN150940_c0_g1	0.00	0.00	0.00	0.00	0.00	0.00	0.00	0.00	0.00	0.00
TRINITY_DN150940_c0_g2	0.00	0.00	0.00	0.00	0.00	0.00	0.00	0.00	0.00	0.00
TRINITY_DN150941_c2_g1	0.59	0.61	2.35	2.39	0.00	0.00	2.64	0.00	2.33	5.01
TRINITY_DN150942_c0_g1	0.00	0.00	0.00	0.00	0.00	0.00	0.00	0.00	0.00	0.00
TRINITY_DN150943_c0_g2	0.00	0.00	0.00	0.00	0.00	0.00	1.83	0.00	3.11	8.71
TRINITY_DN150943_c1_g2	3.41	0.00	1.69	0.00	1.80	1.45	0.00	0.00	4.97	9.30
TRINITY_DN150943_c2_g1	0.00	0.00	0.00	13.57	0.00	0.00	18.38	0.00	26.01	0.00
TRINITY_DN150943_c3_g1	19.61	0.00	6.61	0.00	0.00	0.00	0.00	0.00	6.21	0.00
TRINITY_DN150943_c4_g1	0.00	0.00	0.00	0.00	0.00	0.00	0.00	0.00	12.67	0.00
TRINITY_DN150943_c5_g1	0.00	0.00	0.00	0.00	14.28	0.00	0.00	0.00	0.00	12.62
TRINITY_DN150943_c6_g1	0.00	0.00	0.00	0.00	0.00	0.00	11.86	0.00	0.00	0.00
TRINITY_DN150943_c7_g1	0.00	0.00	0.00	0.00	0.00	1.85	0.00	0.00	0.00	0.00
TRINITY_DN150944_c0_g1	0.00	0.00	0.00	0.00	0.00	0.00	0.00	0.00	0.00	0.00
TRINITY_DN150945_c0_g1	0.00	0.00	0.00	0.00	0.00	5.06	0.00	0.00	0.00	5.36
TRINITY_DN150946_c0_g1	0.00	0.00	0.00	0.00	0.00	0.00	0.00	0.00	0.00	0.00
TRINITY_DN150947_c0_g1	0.00	0.00	0.00	0.00	0.00	0.00	0.00	0.00	0.00	0.00
TRINITY_DN150948_c0_g1	0.00	0.00	0.00	0.00	0.00	0.00	0.00	0.00	0.00	13.73
TRINITY_DN150949_c0_g1	0.00	0.00	0.00	0.00	0.00	0.00	0.00	0.00	0.00	0.00
TRINITY_DN150949_c0_g2	15.81	0.00	0.00	0.00	0.00	16.29	0.00	36.10	23.61	6.01
TRINITY_DN15094_c0_g1	0.00	0.00	0.00	0.00	0.00	0.00	0.00	0.00	0.00	10.31
TRINITY_DN15094_c10_g1	0.00	0.00	0.00	0.00	0.00	0.00	20.75	0.00	0.00	0.00
TRINITY_DN15094_c1_g1	0.00	1.09	0.00	0.00	13.33	0.00	0.00	0.00	12.39	0.00
TRINITY_DN15094_c1_g2	0.00	0.00	0.00	0.00	0.52	2.28	1.95	0.00	11.63	17.38
TRINITY_DN15094_c2_g1	0.00	0.00	0.00	0.00	0.00	0.00	0.00	0.00	0.00	0.00
TRINITY_DN15094_c3_g2	30.22	33.88	37.81	16.13	18.74	20.83	48.85	12.05	110.39	62.17
TRINITY_DN15094_c4_g1	0.00	0.00	0.00	0.00	0.00	0.00	0.00	0.00	2.26	0.00
TRINITY_DN15094_c5_g1	0.00	0.00	0.00	0.00	0.00	0.00	0.00	0.00	0.00	0.00
TRINITY_DN15094_c6_g1	0.00	0.00	0.00	0.00	0.00	0.00	0.00	0.00	0.00	0.00
TRINITY_DN15094_c8_g1	0.00	0.00	0.00	0.00	0.00	0.00	0.00	0.00	0.00	32.17
TRINITY_DN150950_c0_g1	12.41	0.00	0.00	0.00	0.00	0.00	0.00	0.00	5.90	0.00
TRINITY_DN150951_c0_g1	0.00	0.00	0.00	0.00	0.00	0.00	0.00	0.00	3.96	0.00
TRINITY_DN150952_c0_g1	11.28	3.80	0.00	0.00	0.00	0.00	43.96	0.00	33.97	8.81
TRINITY_DN150953_c10_g1	0.00	0.00	19.99	0.00	0.00	0.00	0.00	0.00	0.00	38.89
TRINITY_DN150953_c2_g1	0.00	0.00	0.00	0.00	0.00	0.00	0.00	0.00	0.00	0.00
TRINITY_DN150953_c5_g1	4.09	0.00	0.00	0.00	0.00	0.00	0.00	0.00	3.69	0.00
TRINITY_DN150953_c7_g1	5.59	12.90	0.00	5.50	5.84	0.00	9.72	0.00	5.31	22.05
TRINITY_DN150953_c8_g1	0.00	6.00	0.00	0.00	0.00	0.00	0.00	0.00	4.98	9.61
TRINITY_DN150955_c0_g1	0.00	0.00	0.00	0.00	0.00	0.00	0.00	0.00	0.00	0.00
TRINITY_DN150956_c1_g1	0.00	0.00	0.00	0.00	0.00	0.00	0.00	0.00	0.00	0.00
TRINITY_DN150956_c3_g1	0.00	0.00	0.00	0.00	0.00	0.00	0.00	0.00	25.96	0.00
TRINITY_DN150956_c4_g1	0.00	14.70	0.00	0.00	0.00	0.00	0.00	11.60	0.00	0.00
TRINITY_DN150956_c5_g1	5.89	0.00	0.00	0.00	0.00	0.00	0.00	0.00	0.00	0.00
TRINITY_DN150956_c6_g1	0.00	0.00	0.00	0.00	0.00	0.00	0.00	0.00	0.00	0.00
TRINITY_DN150957_c0_g1	53.83	65.57	0.00	10.49	69.73	30.19	29.06	48.94	124.11	98.66
TRINITY_DN150958_c0_g1	0.00	0.00	0.00	0.00	0.00	0.00	0.00	0.00	0.00	0.00
TRINITY_DN150958_c1_g1	10.41	0.00	9.60	0.00	10.81	0.00	0.00	0.00	0.00	9.56
TRINITY_DN150959_c0_g1	0.00	0.00	0.00	0.00	0.00	0.00	0.00	0.00	0.00	0.00
TRINITY_DN15095_c0_g1	19.76	177.08	59.11	49.01	20.73	50.77	55.45	9.66	75.65	164.95
TRINITY_DN150960_c0_g1	0.00	0.00	0.00	0.00	0.00	0.00	0.00	0.00	0.00	0.00
TRINITY_DN150960_c1_g1	0.00	0.00	0.00	0.00	0.00	5.72	0.00	0.00	0.00	0.00
TRINITY_DN150963_c0_g1	0.00	0.00	0.00	0.00	0.00	0.00	0.00	1.73	3.46	0.00
TRINITY_DN150963_c0_g2	7.92	0.00	0.00	0.00	0.00	0.00	0.00	0.00	0.00	0.00
TRINITY_DN150964_c0_g1	0.00	0.00	0.00	0.00	0.00	0.00	0.00	0.00	0.00	0.00
TRINITY_DN150965_c0_g1	0.00	0.00	0.00	0.00	0.00	0.00	13.98	0.00	0.00	0.00
TRINITY_DN150966_c0_g1	3.07	0.00	0.00	0.00	0.00	0.00	0.00	0.00	2.94	10.36
TRINITY_DN150966_c0_g2	0.00	0.00	0.00	0.00	0.00	0.00	0.00	0.00	0.00	0.00
TRINITY_DN150966_c0_g3	0.00	0.00	0.00	0.00	0.00	0.00	0.00	0.00	8.16	0.00
TRINITY_DN150967_c0_g1	2.65	0.00	1.48	0.45	0.00	0.38	0.83	0.72	0.44	2.83
TRINITY_DN150968_c1_g1	17.95	13.91	0.00	35.26	6.24	0.00	15.08	0.00	0.00	0.00
TRINITY_DN150969_c0_g1	0.00	0.00	0.00	0.00	0.00	0.00	4.08	0.00	0.00	0.00
TRINITY_DN150969_c0_g2	7.91	5.69	0.00	0.00	0.00	0.00	0.00	0.00	0.00	4.33
TRINITY_DN150969_c10_g1	0.00	0.00	0.00	0.00	0.00	0.00	0.00	0.00	0.00	0.00
TRINITY_DN150969_c2_g1	0.00	0.00	0.00	2.77	0.00	0.00	0.00	0.00	0.00	5.06
TRINITY_DN150969_c3_g1	0.00	0.00	0.00	0.00	0.00	0.00	0.00	0.00	0.00	11.50
TRINITY_DN150969_c4_g1	0.00	0.00	0.00	4.15	4.40	0.00	15.45	0.00	0.00	0.00
TRINITY_DN150969_c5_g1	5.17	16.71	0.00	0.00	0.00	2.21	0.00	0.00	0.00	7.05
TRINITY_DN150969_c6_g1	0.00	0.00	0.00	0.00	0.00	0.00	0.00	0.00	0.00	0.00
TRINITY_DN150969_c7_g1	0.00	0.00	0.00	0.00	0.00	0.00	0.00	0.00	0.00	13.52
TRINITY_DN150969_c9_g1	0.00	0.00	0.00	3.20	0.00	0.00	3.87	0.00	0.00	6.45
TRINITY_DN15096_c0_g1	84.32	82.65	57.82	43.00	48.05	39.66	115.65	30.94	135.17	128.22
TRINITY_DN15096_c0_g2	12.74	0.00	0.00	6.26	0.00	0.00	0.00	0.00	0.00	0.00
TRINITY_DN15096_c0_g3	19.37	44.05	27.02	21.11	16.67	19.55	36.44	15.65	49.49	125.95
TRINITY_DN15096_c0_g4	0.00	0.00	0.00	0.00	0.00	0.00	0.00	6.93	0.00	6.46
TRINITY_DN15096_c11_g1	0.00	4.04	0.00	0.00	3.83	0.00	0.00	0.00	0.00	0.00
TRINITY_DN15096_c1_g1	0.00	0.00	0.00	0.00	0.00	0.00	0.00	0.00	0.00	0.00
TRINITY_DN15096_c3_g1	0.00	0.00	0.00	0.00	0.00	0.00	14.56	0.00	0.00	0.00
TRINITY_DN15096_c5_g1	1.90	4.02	0.00	0.00	0.00	1.62	0.00	0.00	1.84	8.62
TRINITY_DN15096_c6_g1	1.62	5.10	3.21	3.24	0.00	1.38	0.00	0.00	0.00	0.00
TRINITY_DN15096_c8_g1	5.51	0.00	5.53	0.00	0.00	0.00	0.00	0.00	0.00	0.00
TRINITY_DN150970_c0_g1	0.00	0.00	0.00	16.55	0.00	0.00	0.00	0.00	0.00	5.15
TRINITY_DN150971_c0_g1	0.00	0.00	0.00	0.00	17.03	13.96	0.00	0.00	0.00	0.00
TRINITY_DN150972_c0_g1	0.00	0.00	0.00	0.00	0.00	0.00	0.00	0.00	0.00	0.00
TRINITY_DN150972_c0_g2	0.00	0.00	9.64	0.00	0.00	0.00	0.00	0.00	0.00	0.00
TRINITY_DN150972_c0_g3	0.00	0.00	0.00	0.00	0.00	0.00	0.00	13.62	13.80	39.30
TRINITY_DN150972_c0_g4	0.00	38.64	0.00	4.78	0.00	0.00	12.05	13.16	0.00	0.00
TRINITY_DN150972_c0_g5	0.00	0.00	0.00	0.00	0.00	0.00	0.00	0.00	0.00	0.00
TRINITY_DN150972_c0_g6	0.00	15.06	0.00	0.00	0.00	0.00	0.00	0.00	0.00	5.92
TRINITY_DN150972_c0_g7	0.00	0.00	0.00	0.00	0.00	0.00	0.00	0.00	0.00	0.00
TRINITY_DN150972_c0_g8	0.00	0.00	0.00	0.00	0.00	0.00	0.00	0.00	8.95	0.00
TRINITY_DN150972_c1_g1	0.00	0.00	0.00	0.00	0.00	0.00	0.00	0.00	7.58	0.00
TRINITY_DN150972_c2_g1	0.00	0.00	0.00	0.00	0.00	0.00	0.00	0.00	0.00	0.00
TRINITY_DN150972_c3_g1	0.00	9.37	0.00	0.00	0.00	0.00	0.00	0.00	0.00	0.00
TRINITY_DN150973_c1_g1	0.00	0.00	0.00	0.00	0.00	0.00	0.00	0.00	0.00	0.00
TRINITY_DN150974_c0_g1	0.00	2.44	4.54	0.00	0.00	0.00	2.67	0.00	0.00	8.30
TRINITY_DN150974_c0_g2	4.23	0.00	0.00	0.00	0.00	0.00	0.00	0.00	0.00	11.62
TRINITY_DN150976_c0_g1	0.00	0.00	0.00	0.00	0.00	0.00	0.00	0.00	0.00	9.37
TRINITY_DN150976_c0_g2	0.00	0.00	0.00	0.00	0.00	0.00	0.00	0.00	8.35	0.00
TRINITY_DN150976_c0_g3	0.00	0.00	0.00	0.00	0.00	0.00	0.00	0.00	0.00	0.00
TRINITY_DN150976_c0_g4	0.00	0.00	0.00	0.00	0.00	0.00	0.00	0.00	0.00	0.00
TRINITY_DN150976_c0_g5	0.00	2.22	2.07	0.00	0.00	0.00	0.00	0.00	6.04	0.00
TRINITY_DN150977_c0_g1	0.00	3.26	0.00	0.00	0.00	0.00	0.00	0.00	0.00	0.00
TRINITY_DN150978_c0_g1	6.06	7.05	0.00	0.00	0.00	0.00	7.64	0.00	9.81	4.47
TRINITY_DN150978_c0_g2	0.00	0.00	0.00	0.00	10.50	0.00	0.00	0.00	4.14	6.68
TRINITY_DN150979_c0_g1	16.36	19.66	0.00	0.00	16.88	13.84	0.00	0.00	15.75	0.00
TRINITY_DN150979_c1_g1	0.00	13.00	0.00	0.00	0.00	0.00	0.00	0.00	10.21	0.00
TRINITY_DN150979_c1_g2	0.00	0.00	0.00	0.00	0.00	0.00	0.00	0.00	0.00	0.00
TRINITY_DN15097_c0_g1	0.00	0.00	0.00	0.00	0.00	0.00	0.00	0.00	62.41	0.00
TRINITY_DN15097_c0_g2	0.00	24.72	0.00	0.00	10.54	0.00	0.00	0.00	0.00	0.00
TRINITY_DN15097_c3_g1	0.00	0.00	0.00	0.00	0.00	0.00	0.00	0.00	0.00	0.00
TRINITY_DN150980_c0_g1	0.00	0.00	25.48	0.00	0.00	0.00	0.00	0.00	12.11	48.79
TRINITY_DN150980_c1_g1	0.00	0.00	0.00	0.00	0.00	0.00	0.00	0.00	2.56	2.42
TRINITY_DN150980_c2_g1	0.00	0.00	0.00	13.07	0.00	0.00	0.00	0.00	25.96	0.00
TRINITY_DN150981_c0_g1	0.00	0.00	0.00	0.00	0.00	0.00	0.00	0.00	0.00	0.00
TRINITY_DN150981_c3_g1	0.00	0.00	0.00	0.00	0.00	0.00	0.00	0.00	0.00	10.11
TRINITY_DN150982_c0_g1	12.85	0.00	0.00	0.00	0.00	0.00	8.14	0.00	0.00	17.75
TRINITY_DN150983_c0_g1	0.00	0.00	0.00	0.00	13.18	0.00	0.00	6.22	0.00	5.81
TRINITY_DN150983_c1_g1	0.00	0.00	0.00	0.00	0.00	0.00	0.00	0.00	0.00	0.00
TRINITY_DN150983_c3_g1	0.00	0.00	0.00	0.00	0.00	14.76	0.00	0.00	0.00	0.00
TRINITY_DN150984_c0_g1	3.37	0.00	3.36	0.00	0.00	0.00	8.12	3.29	0.00	0.00
TRINITY_DN150986_c0_g1	0.00	0.00	0.00	0.00	0.00	0.00	0.00	0.00	0.00	16.17
TRINITY_DN150988_c0_g1	0.00	0.00	0.00	0.00	0.00	0.00	0.00	0.00	15.03	17.00
TRINITY_DN150989_c0_g2	0.00	0.00	0.00	0.00	0.00	0.00	0.00	0.00	0.00	0.00
TRINITY_DN150989_c1_g1	7.66	5.06	0.00	1.22	1.29	1.03	6.89	3.94	7.57	2.21
TRINITY_DN150989_c5_g1	0.00	0.00	0.00	0.00	0.00	0.00	0.00	0.00	0.00	0.00
TRINITY_DN15098_c0_g1	0.00	0.00	4.33	0.00	5.96	0.00	0.00	1.86	11.66	22.05
TRINITY_DN15098_c1_g1	35.91	30.53	18.11	26.34	48.08	12.48	57.06	14.30	89.17	121.14
TRINITY_DN15098_c2_g1	11.34	35.82	0.00	12.67	10.59	3.89	37.33	4.65	118.80	40.86
TRINITY_DN15098_c2_g2	0.00	0.00	0.00	0.00	0.00	0.00	0.00	0.00	0.00	0.00
TRINITY_DN150990_c0_g1	0.00	0.00	0.00	0.00	0.00	0.00	0.00	0.00	0.00	0.00
TRINITY_DN150990_c1_g1	3.19	0.00	0.00	3.17	0.00	0.00	0.00	0.00	3.05	17.95
TRINITY_DN150991_c1_g1	0.00	0.00	0.00	0.00	0.00	0.00	0.00	0.00	0.00	0.00
TRINITY_DN150992_c0_g1	0.00	0.00	0.00	0.00	0.00	0.00	4.86	0.00	0.00	0.00
TRINITY_DN150993_c1_g1	0.00	0.00	0.00	0.00	0.00	0.00	0.00	0.00	0.00	0.00
TRINITY_DN150994_c0_g1	0.00	0.00	0.00	0.00	0.00	0.00	0.00	0.00	0.00	0.00
TRINITY_DN150994_c1_g1	5.02	10.80	2.50	0.00	5.28	0.00	2.96	0.00	2.42	13.69
TRINITY_DN150995_c0_g1	0.00	2.66	0.00	4.13	0.00	0.00	0.00	0.00	2.38	0.00
TRINITY_DN150996_c0_g1	16.24	0.00	0.00	0.00	0.00	0.00	0.00	0.00	0.00	0.00
TRINITY_DN150997_c0_g1	3.26	0.00	0.00	0.00	0.00	0.00	0.00	0.00	0.00	0.00
TRINITY_DN150998_c0_g1	6.86	0.00	0.00	0.00	0.00	0.00	4.14	0.00	3.28	3.13
TRINITY_DN150998_c0_g2	0.00	0.00	0.00	0.00	0.00	0.00	0.00	0.00	10.56	0.00
TRINITY_DN150998_c0_g3	0.00	0.00	0.00	0.00	0.00	3.93	0.00	0.00	4.34	4.18
TRINITY_DN150998_c0_g4	0.00	0.00	0.00	0.00	0.00	0.00	0.00	0.00	0.00	0.00
TRINITY_DN150998_c0_g6	0.00	0.00	0.00	0.00	0.00	0.00	0.00	0.00	0.00	0.00
TRINITY_DN150998_c10_g1	0.00	0.00	0.00	0.00	0.00	0.00	0.00	0.00	0.00	0.00
TRINITY_DN150998_c1_g1	0.00	0.00	0.00	0.00	0.00	0.00	0.00	0.00	0.00	0.00
TRINITY_DN150998_c4_g1	5.11	0.00	0.00	0.00	0.00	0.00	0.00	0.00	0.00	0.00
TRINITY_DN150998_c9_g1	0.00	0.00	0.00	0.00	0.00	0.00	18.23	0.00	0.00	0.00
TRINITY_DN150999_c2_g1	0.00	0.00	0.00	0.00	0.00	8.61	12.93	0.00	9.51	9.21
TRINITY_DN1509_c0_g1	0.00	0.00	8.18	0.00	0.00	0.00	0.00	7.92	0.00	7.41
TRINITY_DN150_c0_g1	0.00	16.94	0.00	0.00	2.69	0.00	3.23	2.48	21.56	6.60
TRINITY_DN150_c0_g2	0.00	11.73	0.00	13.07	0.00	0.00	0.00	0.00	0.00	0.00
TRINITY_DN150_c113_g1	0.00	0.00	0.00	0.00	0.00	0.00	0.00	0.00	0.00	0.00
TRINITY_DN150_c12_g1	21.20	0.00	0.00	0.00	69.76	10.14	50.12	0.00	22.80	10.90
TRINITY_DN150_c135_g1	0.00	0.00	0.00	0.00	0.00	0.00	0.00	0.00	0.00	0.00
TRINITY_DN150_c13_g1	0.00	0.00	0.00	0.00	0.00	0.00	0.00	0.00	0.00	0.00
TRINITY_DN150_c14_g1	7.49	7.04	2.15	7.63	7.88	6.40	0.00	0.00	9.99	0.00
TRINITY_DN150_c16_g1	0.00	0.00	0.00	6.57	0.00	0.00	0.00	0.00	0.00	0.00
TRINITY_DN150_c18_g1	0.00	0.00	29.99	0.00	0.00	0.00	0.00	0.00	0.00	0.00
TRINITY_DN150_c1_g1	0.00	0.00	0.00	8.78	0.00	0.00	0.00	0.00	0.00	0.00
TRINITY_DN150_c1_g2	0.00	0.00	0.00	0.00	0.00	0.00	0.00	0.00	0.00	0.00
TRINITY_DN150_c207_g1	0.00	0.00	0.00	0.00	0.00	0.00	0.00	0.00	0.00	0.00
TRINITY_DN150_c209_g1	0.00	0.00	0.00	0.00	0.00	0.00	0.00	0.00	0.00	0.00
TRINITY_DN150_c21_g1	0.00	18.25	0.00	0.00	0.00	0.00	0.00	0.00	0.00	0.00
TRINITY_DN150_c22_g1	0.00	0.00	0.00	0.00	0.00	0.00	0.00	0.00	0.00	0.00
TRINITY_DN150_c22_g3	0.00	0.00	0.00	0.00	0.00	0.00	0.00	0.00	0.00	0.00
TRINITY_DN150_c23_g1	19.92	0.00	60.48	19.14	11.14	0.00	50.95	18.54	77.28	18.01
TRINITY_DN150_c244_g1	0.00	0.00	0.00	0.00	0.00	0.00	0.00	0.00	0.00	0.00
TRINITY_DN150_c25_g1	0.00	0.00	0.00	0.00	0.00	0.00	1.12	0.00	0.00	0.00
TRINITY_DN150_c27_g2	0.00	0.00	0.00	0.00	0.00	0.00	0.00	0.00	11.34	0.00
TRINITY_DN150_c291_g1	0.00	0.00	0.00	0.00	0.00	0.00	0.00	0.00	0.00	0.00
TRINITY_DN150_c2_g1	0.00	18.07	5.28	0.00	5.49	0.00	0.00	5.17	0.00	19.29
TRINITY_DN150_c304_g1	0.00	0.00	0.00	0.00	0.00	0.00	0.00	0.00	0.00	0.00
TRINITY_DN150_c323_g1	0.00	0.00	0.00	0.00	0.00	0.00	0.00	0.00	0.00	0.00
TRINITY_DN150_c388_g1	0.00	0.00	0.00	0.00	0.00	0.00	0.00	0.00	0.00	0.00
TRINITY_DN150_c3_g2	0.00	0.00	0.61	0.00	0.00	7.34	0.00	0.00	0.00	14.21
TRINITY_DN150_c489_g1	0.00	0.00	0.00	0.00	0.00	0.00	0.00	0.00	0.00	0.00
TRINITY_DN150_c4_g1	0.00	5.05	0.00	0.00	0.00	1.64	0.00	0.00	0.00	19.95
TRINITY_DN150_c547_g1	0.00	0.00	18.66	0.00	0.00	0.00	0.00	0.00	0.00	0.00
TRINITY_DN150_c552_g1	0.00	0.00	0.00	0.00	0.00	0.00	0.00	0.00	0.00	0.00
TRINITY_DN150_c66_g1	0.00	0.00	0.00	0.00	0.00	0.00	0.00	0.00	0.00	0.00
TRINITY_DN150_c73_g1	0.00	0.00	0.00	0.00	0.00	0.00	0.00	0.00	0.00	0.00
TRINITY_DN150_c81_g1	0.00	0.00	0.00	0.00	0.00	0.00	0.00	0.00	0.00	0.00
TRINITY_DN150_c87_g1	0.00	0.00	0.00	0.00	0.00	0.00	0.00	0.00	0.00	0.00
TRINITY_DN150_c9_g1	0.00	0.00	0.00	0.00	0.00	0.00	30.79	0.00	0.00	0.00
TRINITY_DN150_c9_g2	13.05	0.00	0.00	0.00	0.00	4.75	0.00	0.00	0.00	0.00
TRINITY_DN151000_c0_g1	15.19	9.72	3.47	9.40	11.13	2.30	6.61	2.25	6.85	25.48
TRINITY_DN151000_c10_g1	0.00	0.00	0.00	0.00	0.00	0.00	0.00	0.00	0.00	0.00
TRINITY_DN151000_c11_g1	0.00	0.00	0.00	0.00	0.00	0.00	0.00	0.00	0.00	0.00
TRINITY_DN151000_c1_g1	1.91	0.00	4.56	0.00	3.10	7.78	4.42	0.00	4.86	11.52
TRINITY_DN151000_c2_g1	0.00	18.41	0.00	0.00	0.00	0.00	0.00	0.00	0.00	41.62
TRINITY_DN151000_c4_g1	0.00	0.00	0.00	0.00	0.00	0.00	10.00	2.08	12.50	7.80
TRINITY_DN151000_c5_g1	0.00	0.00	0.00	0.00	7.77	1.27	0.00	10.14	0.00	17.37
TRINITY_DN151000_c6_g1	21.51	0.00	0.00	0.00	0.00	0.00	27.95	0.00	20.56	39.41
TRINITY_DN151000_c7_g1	0.00	0.00	0.00	0.00	0.00	0.00	0.00	0.00	16.36	30.77
TRINITY_DN151000_c8_g1	0.00	8.20	0.00	0.00	0.00	0.00	4.49	0.00	7.07	3.37
TRINITY_DN151001_c0_g1	0.00	2.13	0.00	2.01	0.00	0.00	7.00	1.95	2.39	0.00
TRINITY_DN151001_c0_g2	0.00	0.00	0.00	0.00	0.00	0.00	0.00	0.00	8.10	0.00
TRINITY_DN151002_c0_g2	9.12	12.60	3.59	1.91	1.78	5.14	13.02	1.05	19.62	23.72
TRINITY_DN151002_c2_g1	0.00	0.00	0.00	0.00	0.00	0.00	0.00	0.00	0.00	0.00
TRINITY_DN151003_c0_g1	0.00	0.00	9.13	0.00	5.13	7.82	0.00	0.00	0.00	17.78
TRINITY_DN151004_c0_g1	0.00	0.00	23.31	0.00	0.00	9.89	14.98	11.05	33.06	21.08
TRINITY_DN151005_c0_g1	0.00	0.00	0.00	0.00	0.00	0.00	0.00	0.00	0.00	0.00
TRINITY_DN151005_c0_g2	0.00	0.00	0.00	0.00	0.00	0.00	0.00	0.00	0.00	0.00
TRINITY_DN151005_c2_g1	7.83	9.37	0.00	0.00	0.00	0.00	0.00	0.00	0.00	0.00
TRINITY_DN151006_c0_g1	0.00	0.00	0.00	0.00	0.00	0.00	0.00	0.00	1.79	0.00
TRINITY_DN151006_c1_g1	0.00	0.00	0.00	0.00	0.00	0.00	0.00	0.00	0.00	0.00
TRINITY_DN151007_c0_g1	0.00	0.00	0.00	22.55	0.00	0.00	0.00	0.00	0.00	0.00
TRINITY_DN151007_c0_g2	0.00	0.00	0.00	0.00	0.00	0.00	0.00	0.00	0.00	3.70
TRINITY_DN151007_c1_g1	10.69	0.00	0.00	0.00	0.00	0.00	13.89	0.00	0.00	0.00
TRINITY_DN151008_c0_g1	0.00	0.00	0.00	0.00	0.00	0.00	0.00	0.00	10.53	0.00
TRINITY_DN151008_c0_g2	0.00	7.57	0.00	0.00	0.00	5.62	16.37	0.00	0.00	5.96
TRINITY_DN151009_c0_g2	0.00	0.00	0.00	0.00	0.00	3.00	0.00	0.00	3.35	11.18
TRINITY_DN15100_c0_g1	15.52	29.91	0.00	0.00	0.00	0.00	0.00	14.65	78.75	24.31
TRINITY_DN15100_c0_g2	2.41	21.35	2.40	0.00	0.00	0.00	2.83	0.00	44.90	6.57
TRINITY_DN151010_c0_g2	0.00	0.00	0.00	0.00	0.00	0.00	0.00	0.00	0.00	0.00
TRINITY_DN151010_c0_g3	0.00	0.00	0.00	0.00	3.13	0.00	0.00	0.00	2.86	32.88
TRINITY_DN151010_c1_g1	0.00	0.00	0.00	0.00	0.00	0.00	0.00	0.00	0.00	0.00
TRINITY_DN151011_c0_g1	0.00	0.00	0.00	0.00	0.00	0.00	0.00	15.15	0.00	0.00
TRINITY_DN151011_c1_g1	0.00	0.00	0.00	0.00	0.00	0.00	0.00	0.00	0.00	0.00
TRINITY_DN151012_c0_g1	0.00	0.00	5.17	0.00	0.00	0.00	0.00	0.00	24.23	9.43
TRINITY_DN151012_c1_g1	0.00	0.00	0.00	0.00	0.00	0.00	0.00	0.00	0.00	0.00
TRINITY_DN151016_c0_g1	0.00	0.00	0.00	0.00	0.00	0.00	0.00	0.00	0.00	0.00
TRINITY_DN151016_c1_g1	0.00	0.00	0.00	0.00	0.00	0.00	0.00	0.00	0.00	0.00
TRINITY_DN151017_c1_g1	0.00	0.00	0.00	0.00	0.00	0.00	0.00	0.00	0.00	9.93
TRINITY_DN151017_c2_g1	0.00	0.00	0.00	0.00	0.00	0.00	0.00	0.00	0.00	11.01
TRINITY_DN151019_c4_g1	0.00	0.00	0.00	0.00	0.00	0.00	0.00	0.00	0.00	8.09
TRINITY_DN151019_c5_g1	0.00	16.99	0.00	0.00	7.47	0.00	0.00	12.83	6.82	13.16
TRINITY_DN15101_c0_g1	0.00	0.00	0.00	1.01	3.40	0.85	0.00	0.00	0.00	0.90
TRINITY_DN15101_c0_g2	0.00	0.00	0.00	0.00	0.00	0.00	0.00	0.00	0.00	0.00
TRINITY_DN151020_c0_g2	0.00	0.00	0.00	0.00	0.00	0.00	0.00	0.00	0.00	0.00
TRINITY_DN151021_c0_g1	3.54	0.00	0.00	3.51	3.71	0.00	0.00	0.00	0.00	3.23
TRINITY_DN151024_c0_g1	0.00	0.00	0.00	0.00	0.00	0.00	0.00	0.00	0.00	0.00
TRINITY_DN151025_c0_g1	2.89	1.51	0.00	0.00	0.00	2.46	1.65	0.00	0.00	0.00
TRINITY_DN151025_c1_g1	0.00	0.00	0.00	0.00	0.00	0.00	0.00	0.00	0.00	0.00
TRINITY_DN151028_c0_g1	0.00	0.00	0.00	0.00	0.00	0.00	0.00	0.00	0.00	15.27
TRINITY_DN151028_c0_g2	1.73	1.99	0.64	0.00	0.68	0.55	0.00	0.00	1.27	2.93
TRINITY_DN151029_c0_g1	12.26	0.00	6.18	0.00	6.40	0.00	15.49	0.00	5.83	0.00
TRINITY_DN151029_c0_g2	28.54	13.62	19.76	30.93	2.04	5.42	18.63	7.44	30.97	23.12
TRINITY_DN151029_c0_g3	12.24	8.06	0.00	0.00	0.00	7.51	1.85	3.12	11.54	0.00
TRINITY_DN151029_c0_g5	0.00	0.00	9.78	0.00	0.00	0.00	37.54	0.00	0.00	8.87
TRINITY_DN151029_c1_g1	0.00	0.00	0.00	0.00	0.00	0.00	0.00	0.00	0.00	0.00
TRINITY_DN151029_c1_g2	0.00	0.00	0.00	0.00	0.00	0.00	0.00	0.00	0.00	0.00
TRINITY_DN151029_c3_g1	0.00	0.00	0.00	2.30	4.85	0.00	0.00	0.00	2.22	8.36
TRINITY_DN151029_c4_g1	0.00	0.00	2.19	0.00	0.00	0.00	0.00	0.00	0.00	0.00
TRINITY_DN151029_c6_g1	0.00	28.45	16.39	7.89	33.47	13.72	21.10	30.59	104.24	44.00
TRINITY_DN151029_c8_g1	0.00	22.07	0.00	0.00	0.00	0.00	0.00	0.00	0.00	0.00
TRINITY_DN15102_c0_g1	0.00	0.00	0.00	0.00	0.00	8.34	0.00	0.00	13.79	21.94
TRINITY_DN15102_c0_g2	8.43	13.69	17.04	9.52	5.05	7.34	20.96	6.86	36.18	45.28
TRINITY_DN15102_c1_g1	0.00	0.00	29.27	0.00	0.00	0.00	0.00	0.00	0.00	0.00
TRINITY_DN151030_c0_g1	0.00	0.00	0.00	0.00	0.00	0.00	0.00	0.00	0.00	0.00
TRINITY_DN151030_c1_g1	0.00	0.00	0.00	0.00	8.85	0.00	5.18	0.00	4.02	3.86
TRINITY_DN151031_c0_g2	0.00	0.00	0.00	0.00	0.00	0.00	0.00	0.00	0.00	2.98
TRINITY_DN151031_c1_g2	5.54	2.89	0.00	1.39	0.00	1.18	9.46	0.00	6.75	5.03
TRINITY_DN151031_c1_g3	0.00	0.00	2.26	2.27	0.00	0.00	0.00	0.00	2.19	2.06
TRINITY_DN151031_c2_g1	0.00	0.00	0.00	0.00	0.00	0.00	11.66	0.00	8.59	0.00
TRINITY_DN151031_c3_g1	3.42	5.75	0.93	3.82	3.62	4.36	6.26	1.81	9.21	11.13
TRINITY_DN151032_c0_g1	0.00	0.00	0.00	3.65	0.00	0.00	0.00	3.61	0.00	3.36
TRINITY_DN151032_c1_g1	0.00	0.00	0.00	0.00	0.00	0.00	0.00	0.00	0.00	2.97
TRINITY_DN151032_c2_g1	0.00	0.00	0.00	0.00	0.00	0.00	24.62	0.00	0.00	17.31
TRINITY_DN151033_c0_g1	0.00	0.00	8.68	0.00	0.00	0.00	0.00	0.00	0.00	0.00
TRINITY_DN151033_c0_g3	0.00	2.47	0.00	0.00	0.00	0.00	0.00	0.00	2.23	0.00
TRINITY_DN151034_c0_g1	0.00	0.00	0.00	0.00	0.00	6.70	0.00	0.00	0.00	14.15
TRINITY_DN151034_c0_g2	0.00	0.00	0.00	0.00	0.00	0.00	0.00	0.00	16.99	0.00
TRINITY_DN151034_c2_g1	44.39	21.00	14.94	14.23	0.00	0.00	57.96	28.06	14.15	70.45
TRINITY_DN151035_c0_g1	0.00	0.00	1.70	0.00	0.00	1.46	0.00	0.00	0.00	1.55
TRINITY_DN151036_c0_g1	2.98	3.02	0.00	0.00	0.00	0.00	0.00	0.00	0.00	10.16
TRINITY_DN151036_c1_g1	1.80	7.81	0.00	0.00	0.00	0.00	0.00	0.00	0.00	0.00
TRINITY_DN151037_c0_g1	9.86	0.00	0.00	0.00	0.00	0.00	0.00	0.00	0.00	9.12
TRINITY_DN151037_c1_g1	0.00	0.00	0.00	0.00	0.00	0.00	0.00	0.00	0.00	0.00
TRINITY_DN151039_c0_g2	0.00	0.00	0.00	0.00	0.00	0.00	0.00	0.00	0.00	0.00
TRINITY_DN15103_c0_g1	5.99	1.23	5.25	0.00	6.83	5.57	7.82	0.00	4.67	1.43
TRINITY_DN15103_c1_g1	0.00	0.00	0.00	0.00	0.00	0.00	0.00	0.00	5.33	2.22
TRINITY_DN151040_c0_g1	0.00	0.00	0.00	0.00	0.00	0.00	0.00	0.00	0.00	0.00
TRINITY_DN151041_c0_g1	0.00	0.00	0.00	0.00	0.00	0.00	0.00	0.00	0.00	0.00
TRINITY_DN151041_c0_g2	0.00	0.00	0.00	0.00	0.00	0.00	0.00	0.00	0.00	8.04
TRINITY_DN151041_c0_g3	5.34	0.00	0.00	0.00	0.00	0.00	0.00	0.00	0.00	0.00
TRINITY_DN151041_c1_g1	0.00	0.00	0.00	0.00	0.00	0.00	0.00	0.00	0.00	7.96
TRINITY_DN151042_c1_g1	10.09	0.00	0.00	0.00	0.00	0.00	0.00	0.00	0.00	0.00
TRINITY_DN151043_c0_g1	1.89	0.00	7.51	0.00	0.00	3.22	2.79	0.00	9.16	18.83
TRINITY_DN151043_c0_g2	0.00	0.00	0.00	13.27	0.00	0.00	0.00	0.00	0.00	0.00
TRINITY_DN151043_c0_g3	0.00	0.00	0.00	0.00	0.00	0.00	0.00	0.00	0.00	0.00
TRINITY_DN151043_c0_g4	0.00	0.00	0.00	0.00	0.00	0.00	0.00	0.00	0.00	9.03
TRINITY_DN151043_c1_g1	0.00	0.00	0.00	0.00	0.00	0.00	0.00	0.00	0.00	0.00
TRINITY_DN151043_c1_g2	0.00	0.00	0.00	0.00	0.00	0.00	0.00	0.00	0.00	0.00
TRINITY_DN151044_c0_g1	0.00	32.31	0.00	0.00	0.00	0.00	0.00	0.00	0.00	0.00
TRINITY_DN151045_c1_g1	0.00	0.00	0.00	0.00	0.00	0.00	0.00	0.00	0.00	0.00
TRINITY_DN151046_c0_g1	12.31	0.00	0.00	0.00	0.00	0.00	0.00	0.00	0.00	12.78
TRINITY_DN151049_c0_g1	0.00	0.00	0.00	0.00	0.00	49.36	0.00	13.74	0.00	26.40
TRINITY_DN151049_c1_g1	0.00	0.00	0.00	0.00	0.00	0.00	0.00	0.00	0.00	20.62
TRINITY_DN15104_c0_g1	18.05	29.63	27.23	19.21	18.55	7.33	27.06	10.03	54.44	43.20
TRINITY_DN15104_c0_g2	15.81	7.01	0.00	2.47	0.00	10.52	0.00	2.92	20.55	19.26
TRINITY_DN15104_c1_g1	12.12	14.16	12.38	10.03	8.21	8.10	13.13	5.78	41.59	43.10
TRINITY_DN151051_c0_g1	0.00	0.00	0.00	0.00	0.00	0.00	0.00	0.00	0.00	0.00
TRINITY_DN151051_c1_g1	0.00	0.00	0.00	0.00	0.00	0.00	0.00	0.00	0.00	8.87
TRINITY_DN151052_c0_g1	0.00	0.00	0.00	0.00	0.00	0.00	0.00	0.00	0.00	13.54
TRINITY_DN151052_c1_g1	0.00	0.00	0.00	0.00	0.00	0.00	19.88	0.00	14.65	0.00
TRINITY_DN151053_c0_g1	0.00	0.00	0.00	0.00	0.00	0.00	0.00	0.00	0.00	0.00
TRINITY_DN151054_c0_g2	0.00	5.81	0.00	0.00	2.66	0.00	0.00	0.00	0.00	4.60
TRINITY_DN151054_c1_g1	0.00	3.60	3.28	6.52	3.45	5.63	0.00	3.21	0.00	2.99
TRINITY_DN151054_c1_g2	0.00	0.00	0.00	0.00	0.00	0.00	0.00	0.00	0.00	0.00
TRINITY_DN151054_c2_g1	0.00	0.00	0.00	0.00	9.52	0.00	0.00	0.00	0.00	0.00
TRINITY_DN151054_c4_g1	0.00	0.00	0.00	0.00	0.00	0.00	0.00	0.00	15.16	0.00
TRINITY_DN151054_c5_g1	0.00	0.00	0.00	0.00	0.00	0.00	17.55	0.00	0.00	0.00
TRINITY_DN151054_c6_g1	0.00	0.00	0.00	0.00	0.00	0.00	0.00	0.00	0.00	0.00
TRINITY_DN151055_c0_g1	0.00	0.00	0.00	0.00	0.00	0.00	0.00	0.00	0.00	0.00
TRINITY_DN151055_c0_g3	0.00	0.00	0.00	0.00	0.00	0.00	0.00	0.00	0.00	0.00
TRINITY_DN151055_c1_g1	0.00	0.00	0.00	0.00	0.00	0.00	0.00	0.00	0.00	0.00
TRINITY_DN151055_c1_g2	0.00	0.00	0.00	0.00	0.00	0.00	0.00	0.00	0.00	7.22
TRINITY_DN151055_c2_g1	0.00	0.00	0.00	0.00	0.00	0.00	0.00	0.00	0.00	11.42
TRINITY_DN151055_c3_g1	0.00	0.00	0.00	0.00	0.00	0.00	0.00	14.42	0.00	0.00
TRINITY_DN151056_c0_g1	6.51	3.42	0.00	1.63	0.00	0.00	0.00	1.57	9.49	2.96
TRINITY_DN151057_c0_g1	0.00	0.00	17.32	0.00	0.00	0.00	0.00	0.00	33.05	0.00
TRINITY_DN151058_c0_g1	5.49	3.38	5.18	0.00	6.29	2.65	3.71	2.53	5.55	16.40
TRINITY_DN151058_c0_g3	0.00	0.00	0.00	0.00	0.00	10.87	0.00	0.00	0.00	0.00
TRINITY_DN151059_c0_g1	0.00	21.69	21.14	0.00	0.00	0.00	0.00	18.54	37.69	37.21
TRINITY_DN151059_c1_g1	0.00	0.00	0.00	0.00	0.00	0.00	0.00	0.00	25.96	0.00
TRINITY_DN15105_c0_g1	65.40	68.78	54.61	63.11	79.92	63.52	28.93	44.74	107.26	89.81
TRINITY_DN151060_c0_g1	0.00	0.00	0.00	0.00	0.00	0.00	0.00	0.00	0.00	14.67
TRINITY_DN151061_c0_g1	0.00	0.00	0.00	0.00	0.00	0.00	0.00	0.00	0.00	0.00
TRINITY_DN151061_c2_g1	9.83	0.00	0.00	0.00	0.00	0.00	0.00	0.00	0.00	0.00
TRINITY_DN151062_c0_g1	0.00	0.00	0.00	0.00	0.00	0.00	0.00	0.00	0.00	0.00
TRINITY_DN151062_c1_g1	0.00	0.00	0.00	9.63	0.00	0.00	0.00	0.00	18.17	0.00
TRINITY_DN151063_c0_g1	0.00	0.00	0.00	0.00	0.00	7.74	0.00	0.00	0.00	0.00
TRINITY_DN151063_c0_g2	0.00	0.00	0.00	0.00	0.00	0.00	20.15	0.00	0.00	20.91
TRINITY_DN151063_c3_g1	11.42	27.79	0.00	22.11	11.83	0.00	0.00	0.00	21.87	0.00
TRINITY_DN151063_c5_g1	6.21	0.00	0.00	0.00	0.00	5.40	0.00	6.11	17.69	39.96
TRINITY_DN151063_c5_g2	0.00	0.00	0.00	0.00	0.00	0.00	0.00	0.00	0.00	0.00
TRINITY_DN151063_c5_g3	0.00	0.00	0.00	0.00	0.00	16.61	0.00	0.00	0.00	0.00
TRINITY_DN151063_c5_g5	0.00	0.00	0.00	0.00	0.00	0.00	21.45	0.00	0.00	0.00
TRINITY_DN151064_c0_g1	0.00	0.00	0.00	0.00	0.00	0.00	0.00	0.00	24.76	0.42
TRINITY_DN151064_c1_g1	3.54	1.87	3.52	0.00	0.00	0.00	6.12	5.14	6.88	12.88
TRINITY_DN151065_c0_g1	0.00	0.00	0.00	0.00	0.00	0.00	0.00	0.00	0.00	16.29
TRINITY_DN151065_c1_g1	0.00	0.00	0.00	0.00	12.06	0.00	0.00	0.00	0.00	0.00
TRINITY_DN151065_c2_g1	7.14	0.00	0.00	0.00	0.00	0.00	0.00	0.00	0.00	0.00
TRINITY_DN151065_c3_g1	0.00	13.43	0.00	0.00	0.00	0.00	28.73	0.00	0.00	0.00
TRINITY_DN151066_c0_g1	0.00	0.00	0.00	0.00	0.00	0.00	0.00	0.00	0.00	11.17
TRINITY_DN151067_c0_g1	9.53	0.00	0.00	0.00	0.00	0.00	0.00	0.00	0.00	0.00
TRINITY_DN151068_c0_g1	0.00	0.00	0.00	0.00	0.00	0.00	0.00	0.00	0.00	12.81
TRINITY_DN151069_c0_g1	0.00	0.00	0.00	0.00	0.00	0.00	0.00	0.00	7.82	0.00
TRINITY_DN15106_c0_g2	52.22	0.00	4.76	7.32	38.74	30.82	0.00	0.00	0.00	36.60
TRINITY_DN15106_c11_g1	0.00	0.00	0.00	0.00	0.00	0.00	0.00	0.00	0.00	0.00
TRINITY_DN15106_c13_g1	5.18	2.79	5.16	10.33	2.73	4.43	15.29	0.00	9.97	21.20
TRINITY_DN15106_c1_g1	0.00	0.00	1.74	0.00	0.00	0.00	0.00	0.00	0.00	0.80
TRINITY_DN15106_c2_g1	8.81	15.24	6.53	19.54	15.24	4.32	9.92	1.75	12.25	9.84
TRINITY_DN15106_c3_g1	7.58	1.96	5.63	4.77	8.03	5.41	9.09	0.91	12.35	11.54
TRINITY_DN15106_c4_g1	0.00	0.00	0.00	0.00	0.00	0.00	0.00	0.00	0.00	0.00
TRINITY_DN15106_c6_g1	1.82	7.69	1.81	3.64	1.92	1.55	23.45	3.12	12.35	13.23
TRINITY_DN15106_c8_g1	4.80	0.00	0.00	2.40	0.00	1.46	0.00	0.00	0.00	1.56
TRINITY_DN151070_c0_g1	16.04	12.36	3.05	0.00	2.27	4.86	24.20	4.46	10.69	17.09
TRINITY_DN151070_c0_g2	16.49	0.00	0.00	0.00	0.00	0.00	0.00	15.56	0.00	15.00
TRINITY_DN151070_c0_g3	5.36	0.00	0.00	5.27	0.00	3.02	0.00	3.45	6.73	3.21
TRINITY_DN151070_c4_g1	0.00	0.00	0.00	0.00	0.00	0.00	0.00	0.00	0.00	0.00
TRINITY_DN151071_c0_g1	0.00	0.00	0.00	6.98	0.00	0.00	0.00	7.00	20.27	13.05
TRINITY_DN151071_c6_g1	2.04	0.00	2.03	0.00	0.00	0.00	2.37	0.00	0.00	7.43
TRINITY_DN151072_c0_g1	0.00	0.00	0.00	17.28	0.00	0.00	11.46	0.00	0.00	8.14
TRINITY_DN151072_c1_g1	0.00	0.00	0.00	0.00	0.00	0.00	0.00	0.00	0.00	0.00
TRINITY_DN151072_c3_g1	0.00	0.00	0.00	0.00	0.00	0.00	0.00	0.00	0.00	0.00
TRINITY_DN151073_c0_g1	0.00	0.00	15.00	0.00	0.00	0.00	0.00	30.73	41.02	0.00
TRINITY_DN151074_c0_g1	0.00	0.00	0.00	0.00	0.00	0.00	0.00	0.00	0.00	0.00
TRINITY_DN151074_c0_g2	0.00	0.00	0.00	0.00	6.52	4.11	13.06	0.00	0.00	5.97
TRINITY_DN151074_c0_g3	13.58	0.00	0.00	0.00	0.00	0.00	0.00	0.00	0.00	0.00
TRINITY_DN151074_c0_g4	0.00	0.00	0.00	0.00	14.77	0.00	8.52	0.00	15.98	0.00
TRINITY_DN151074_c1_g2	0.00	28.02	0.00	0.00	11.91	0.00	0.00	0.00	0.00	0.00
TRINITY_DN151074_c2_g1	0.00	0.00	0.00	0.00	0.00	0.00	24.19	0.00	18.14	0.00
TRINITY_DN151075_c0_g1	0.00	0.00	0.00	0.00	0.00	0.00	0.00	0.00	0.00	0.00
TRINITY_DN151075_c1_g1	0.00	0.00	0.00	0.00	0.00	0.00	0.00	0.00	0.00	0.00
TRINITY_DN151077_c0_g1	0.00	0.00	0.00	0.00	0.00	0.00	0.00	0.00	0.00	5.66
TRINITY_DN151077_c0_g2	1.54	1.62	0.00	0.00	0.00	0.00	1.76	0.00	0.00	0.00
TRINITY_DN151077_c1_g1	0.00	0.00	0.00	0.00	0.00	0.00	0.00	0.00	0.00	0.00
TRINITY_DN151077_c2_g1	0.00	0.00	0.00	0.00	0.00	0.00	0.00	0.00	0.00	0.00
TRINITY_DN151077_c3_g1	0.00	0.00	0.00	18.79	0.00	0.00	0.00	0.00	0.00	0.00
TRINITY_DN151078_c0_g1	12.40	0.00	0.00	0.00	0.00	0.00	0.00	0.00	0.00	17.50
TRINITY_DN151079_c1_g1	0.00	0.00	0.00	7.01	0.00	0.00	27.24	0.00	0.00	0.00
TRINITY_DN151079_c3_g1	6.18	14.43	0.00	0.00	0.00	0.00	0.00	6.09	0.00	0.00
TRINITY_DN151079_c4_g1	0.00	0.00	0.00	0.00	0.00	0.00	0.00	12.55	0.00	0.00
TRINITY_DN15107_c0_g1	7.11	0.00	0.00	6.86	0.00	0.00	30.39	0.00	16.38	34.20
TRINITY_DN15107_c0_g2	56.70	83.01	54.86	33.66	39.49	52.83	77.30	23.09	168.66	191.07
TRINITY_DN15107_c0_g3	0.00	0.00	0.00	0.00	0.00	0.00	0.00	17.88	0.00	0.00
TRINITY_DN15107_c1_g1	0.00	0.00	0.00	0.00	0.00	0.00	0.00	0.00	0.00	0.00
TRINITY_DN15107_c3_g1	0.00	0.00	0.00	0.00	0.00	0.00	0.00	0.00	0.00	0.00
TRINITY_DN15107_c6_g1	0.00	0.00	0.00	0.00	0.00	0.00	4.99	0.00	15.57	7.46
TRINITY_DN15107_c8_g1	0.00	0.00	0.00	0.00	0.00	0.00	0.00	0.00	0.00	2.86
TRINITY_DN151080_c0_g1	0.00	0.00	0.00	0.00	0.00	0.00	0.00	0.00	0.00	2.66
TRINITY_DN151081_c0_g1	0.00	0.00	51.41	16.18	0.00	14.37	0.00	0.00	16.36	8.44
TRINITY_DN151082_c0_g1	0.00	0.00	0.00	0.00	0.00	9.60	0.00	0.00	0.00	0.00
TRINITY_DN151083_c0_g1	0.00	0.00	0.00	0.00	0.00	0.00	0.00	0.00	5.59	0.00
TRINITY_DN151083_c0_g2	0.00	0.00	0.00	0.00	0.00	0.00	0.00	0.00	0.00	0.00
TRINITY_DN151084_c0_g1	0.00	0.00	0.00	5.83	0.00	0.00	0.00	0.00	0.00	5.45
TRINITY_DN151084_c0_g2	0.00	0.00	15.72	15.20	0.00	0.00	0.00	0.00	0.00	0.00
TRINITY_DN151084_c0_g3	1.64	3.44	0.00	0.00	0.00	0.00	1.88	0.00	3.18	4.47
TRINITY_DN151084_c0_g4	0.00	4.47	4.00	0.00	8.38	6.87	6.66	3.92	3.81	19.59
TRINITY_DN151084_c0_g5	0.00	0.00	0.00	5.12	0.00	0.00	0.00	0.00	0.00	4.77
TRINITY_DN151085_c0_g1	0.00	9.01	0.00	0.00	0.00	0.00	0.00	0.00	0.00	0.00
TRINITY_DN151085_c0_g3	0.00	0.00	0.00	0.00	0.00	0.00	0.00	0.00	0.00	0.00
TRINITY_DN151085_c1_g1	0.00	0.00	0.00	0.00	0.00	0.00	0.00	0.00	0.00	53.00
TRINITY_DN151086_c0_g1	0.00	0.00	2.20	0.00	0.00	0.00	12.91	0.00	0.00	2.25
TRINITY_DN151086_c0_g2	0.00	0.00	0.00	0.00	0.00	0.00	0.00	0.00	0.00	16.06
TRINITY_DN151086_c1_g1	13.12	6.26	0.00	4.32	4.58	0.00	5.39	0.00	16.66	24.00
TRINITY_DN151086_c4_g1	0.00	0.00	0.00	0.00	0.00	0.00	0.00	0.00	0.00	0.00
TRINITY_DN151086_c6_g1	3.17	3.46	0.00	0.00	3.32	0.00	3.80	0.00	6.06	5.77
TRINITY_DN151086_c7_g1	0.00	0.00	0.00	0.00	0.00	0.00	0.00	0.00	0.00	0.00
TRINITY_DN151087_c0_g1	0.00	0.00	0.00	0.00	0.00	0.00	8.99	0.00	0.00	0.00
TRINITY_DN151087_c2_g1	0.00	0.00	0.00	0.00	0.00	0.00	0.00	0.00	0.00	0.00
TRINITY_DN151088_c0_g1	0.00	0.00	0.00	2.64	0.00	2.26	0.00	5.15	0.00	0.00
TRINITY_DN151088_c1_g1	0.00	0.00	0.00	0.00	0.00	0.00	0.00	0.00	0.00	0.00
TRINITY_DN151089_c0_g1	45.48	201.36	33.58	14.58	27.75	0.00	149.50	14.33	128.03	96.50
TRINITY_DN151089_c2_g1	9.48	0.00	0.00	0.00	0.00	0.00	0.00	0.00	18.13	0.00
TRINITY_DN151089_c5_g1	0.00	0.00	0.00	0.00	12.68	0.00	15.94	0.00	11.76	33.52
TRINITY_DN15108_c0_g1	7.48	1.19	7.38	2.02	0.00	4.07	9.46	4.22	9.21	33.16
TRINITY_DN15108_c0_g2	29.76	57.48	27.33	26.74	18.07	20.55	54.44	18.03	74.10	84.07
TRINITY_DN15108_c1_g1	15.95	13.39	35.70	50.09	14.80	24.11	53.64	24.64	78.91	55.63
TRINITY_DN15108_c2_g1	11.20	27.24	0.00	0.00	0.00	0.00	0.00	0.00	0.00	0.00
TRINITY_DN15108_c3_g1	0.00	0.00	0.00	0.00	0.00	0.00	0.00	0.00	0.00	8.33
TRINITY_DN15108_c7_g1	0.00	0.00	0.00	0.00	0.00	0.00	0.00	0.00	0.00	0.00
TRINITY_DN15108_c8_g1	0.00	0.00	3.44	3.42	0.00	0.00	0.00	0.00	0.00	6.29
TRINITY_DN151090_c0_g1	0.00	0.00	0.00	0.00	0.00	0.00	0.00	0.00	0.00	33.40
TRINITY_DN151091_c1_g1	0.00	15.54	0.00	0.00	14.48	0.00	0.00	0.00	0.00	0.00
TRINITY_DN151091_c1_g2	0.00	0.00	0.00	0.00	0.00	0.00	0.00	0.00	0.00	0.00
TRINITY_DN151091_c1_g3	0.00	0.00	0.00	0.00	0.00	0.00	0.00	0.00	0.00	0.00
TRINITY_DN151091_c1_g4	0.00	30.90	0.00	0.00	0.00	0.00	0.00	0.00	12.20	11.57
TRINITY_DN151091_c1_g5	0.00	0.00	0.00	0.00	0.00	24.87	0.00	0.00	0.00	0.00
TRINITY_DN151092_c0_g1	0.00	5.98	0.00	10.27	5.45	4.51	0.00	0.00	4.96	4.79
TRINITY_DN151092_c0_g2	0.00	0.00	0.00	0.00	0.00	0.00	0.00	0.00	0.00	28.73
TRINITY_DN151092_c0_g3	0.00	0.00	0.00	0.00	0.00	0.00	0.00	0.00	0.00	0.00
TRINITY_DN151094_c0_g1	0.00	0.00	0.00	0.00	0.00	0.00	0.00	0.00	0.00	0.00
TRINITY_DN151095_c0_g1	0.00	0.00	14.75	0.00	0.00	0.00	0.00	0.00	0.00	13.31
TRINITY_DN151096_c0_g1	0.00	0.00	0.00	0.00	0.00	0.00	0.00	0.00	0.00	0.00
TRINITY_DN151096_c0_g2	19.16	0.00	0.00	0.00	0.00	0.00	0.00	0.00	18.49	17.31
TRINITY_DN151096_c1_g1	0.00	0.00	0.00	0.00	0.00	0.00	0.00	0.00	0.00	0.00
TRINITY_DN151097_c0_g1	0.00	0.00	0.00	0.00	0.00	0.00	0.00	0.00	0.00	30.48
TRINITY_DN151098_c0_g1	0.00	0.00	0.00	0.00	0.00	0.00	0.00	0.00	3.16	6.01
TRINITY_DN151099_c0_g1	0.00	0.00	0.00	0.00	0.00	0.00	0.00	0.00	0.00	0.00
TRINITY_DN15109_c0_g1	0.00	0.00	8.73	0.00	0.00	22.48	0.00	8.42	43.55	14.33
TRINITY_DN15109_c0_g2	58.65	22.97	0.00	0.00	0.00	16.47	50.05	36.40	32.05	3.34
TRINITY_DN1510_c0_g1	56.11	54.44	40.08	25.71	19.70	14.20	18.39	22.01	50.38	244.93
TRINITY_DN1510_c0_g2	29.22	15.69	14.39	0.00	0.00	0.00	26.92	0.00	25.20	22.04
TRINITY_DN1510_c0_g3	51.58	121.66	50.55	78.36	84.40	60.74	319.41	81.03	334.86	696.19
TRINITY_DN151100_c0_g1	0.00	0.00	0.00	0.00	0.00	0.00	0.00	0.00	0.00	0.00
TRINITY_DN151102_c0_g1	0.00	0.00	0.00	1.37	2.89	0.00	0.00	0.00	3.72	3.72
TRINITY_DN151102_c1_g1	0.00	10.47	0.00	0.00	0.00	7.58	0.00	0.00	8.42	8.00
TRINITY_DN151102_c2_g1	0.00	0.00	0.00	0.00	0.00	0.00	0.00	0.00	0.00	0.00
TRINITY_DN151102_c4_g1	0.00	0.00	27.95	40.12	0.00	0.00	0.00	0.00	13.28	50.46
TRINITY_DN151103_c2_g1	0.00	0.00	0.00	0.00	0.00	0.00	0.00	0.00	0.00	0.00
TRINITY_DN151104_c0_g1	0.00	0.00	0.00	0.00	0.00	0.00	0.00	0.00	0.00	0.00
TRINITY_DN151105_c0_g1	0.00	0.00	0.00	0.00	0.00	0.00	0.00	0.00	0.00	0.00
TRINITY_DN151107_c0_g1	5.94	0.00	0.00	0.00	0.00	0.00	0.00	0.00	0.00	5.45
TRINITY_DN151107_c1_g1	0.00	0.00	0.00	10.55	0.00	0.00	0.00	0.00	0.00	0.00
TRINITY_DN151108_c0_g1	0.00	2.37	0.00	0.00	0.00	0.00	8.07	0.00	10.84	8.36
TRINITY_DN151108_c1_g1	0.00	0.00	0.00	9.45	0.00	0.00	0.00	0.00	7.72	0.00
TRINITY_DN151109_c0_g1	8.04	0.00	0.00	0.00	0.00	0.00	0.00	0.00	7.66	0.00
TRINITY_DN151109_c0_g2	0.00	0.00	0.00	0.00	0.00	0.00	0.00	0.00	0.00	5.56
TRINITY_DN151109_c0_g4	0.00	37.49	7.94	0.00	0.00	0.00	0.00	0.00	22.36	35.93
TRINITY_DN151109_c1_g1	0.00	0.00	0.00	0.00	0.00	0.00	0.00	0.00	0.00	11.33
TRINITY_DN151109_c1_g2	0.00	0.00	0.00	8.78	0.00	0.00	27.25	0.00	0.00	0.00
TRINITY_DN151109_c2_g2	0.00	18.10	0.00	0.00	0.00	0.00	0.00	0.00	0.00	13.66
TRINITY_DN15110_c0_g1	3.86	10.12	1.25	4.09	0.00	2.54	1.81	3.67	21.73	5.64
TRINITY_DN15110_c0_g2	1.95	0.00	4.07	0.99	3.22	2.41	8.53	0.00	3.40	11.84
TRINITY_DN15110_c5_g1	0.00	0.00	0.00	0.00	0.00	0.00	0.00	0.00	0.00	0.00
TRINITY_DN151110_c0_g1	0.00	0.00	0.00	0.00	0.00	0.00	14.07	0.00	0.00	0.00
TRINITY_DN151111_c2_g1	0.00	86.77	41.37	31.56	5.87	0.00	0.00	17.58	0.00	0.00
TRINITY_DN151112_c0_g1	0.00	0.00	0.00	0.00	0.00	0.00	0.00	0.00	0.00	0.00
TRINITY_DN151113_c0_g1	0.00	11.89	7.26	1.28	5.53	3.24	13.78	0.00	10.38	5.83
TRINITY_DN151113_c0_g2	0.00	0.00	0.00	0.00	0.00	0.00	0.00	0.00	13.91	0.00
TRINITY_DN151114_c0_g1	0.00	0.00	0.00	0.00	0.00	0.00	0.00	0.00	20.56	0.00
TRINITY_DN151114_c0_g2	0.00	0.00	0.00	0.00	0.00	0.00	0.00	3.69	0.00	7.80
TRINITY_DN151114_c1_g1	0.00	0.00	0.00	0.00	0.00	0.00	0.00	0.00	0.00	0.00
TRINITY_DN151114_c2_g1	0.13	0.00	0.00	0.00	0.16	0.00	0.21	0.00	0.11	0.00
TRINITY_DN151115_c0_g1	0.00	0.00	0.00	0.00	0.00	0.00	0.00	0.00	0.00	0.00
TRINITY_DN151117_c0_g2	0.00	0.00	0.00	0.00	0.00	0.00	0.00	2.79	0.00	0.00
TRINITY_DN151118_c0_g3	0.00	0.00	0.00	0.00	0.00	12.34	0.00	0.00	0.00	13.05
TRINITY_DN151119_c0_g1	0.00	0.00	0.00	0.00	0.00	0.00	0.00	0.00	0.00	0.00
TRINITY_DN15111_c0_g1	0.00	0.00	0.00	0.00	0.00	0.00	0.00	0.00	0.00	0.00
TRINITY_DN15111_c0_g2	12.41	7.25	0.00	0.00	0.00	0.00	0.00	0.00	0.00	0.00
TRINITY_DN151120_c0_g4	10.71	11.84	10.69	7.07	0.00	12.24	12.96	3.66	40.95	36.56
TRINITY_DN151120_c0_g6	30.26	63.05	0.00	22.47	27.75	6.49	27.57	3.71	75.86	65.56
TRINITY_DN151120_c1_g1	0.00	0.00	0.00	0.00	0.00	0.00	0.00	0.00	0.00	0.00
TRINITY_DN151121_c0_g1	0.00	0.00	0.00	0.00	0.00	0.00	0.00	0.00	0.00	0.00
TRINITY_DN151121_c0_g3	0.00	0.00	0.00	0.00	0.00	0.00	0.00	0.00	0.00	0.00
TRINITY_DN151122_c0_g1	0.00	10.73	0.00	0.00	0.00	7.74	0.00	0.00	0.00	0.00
TRINITY_DN151124_c1_g1	0.00	0.00	0.00	0.00	0.00	0.00	0.00	0.00	0.00	0.00
TRINITY_DN151124_c2_g1	0.00	0.00	0.00	0.00	0.00	0.00	0.00	0.00	0.00	0.00
TRINITY_DN151124_c3_g1	0.00	0.00	0.00	0.00	0.00	0.00	0.00	0.00	0.00	0.00
TRINITY_DN151125_c0_g1	0.00	0.00	0.00	0.00	0.00	0.00	0.00	0.00	0.00	0.00
TRINITY_DN151125_c10_g1	0.00	0.00	0.00	0.00	0.00	0.00	0.00	0.00	0.00	4.20
TRINITY_DN151125_c11_g1	0.00	0.00	0.00	0.00	0.00	0.00	0.00	0.00	0.00	0.00
TRINITY_DN151125_c1_g1	0.00	8.00	0.00	5.03	0.00	0.00	21.13	0.00	5.29	3.88
TRINITY_DN151125_c2_g1	0.00	0.00	0.00	0.00	0.00	0.00	0.00	2.10	4.18	9.83
TRINITY_DN151125_c3_g1	0.00	0.00	0.00	0.00	0.00	0.00	0.00	0.00	0.00	0.00
TRINITY_DN151125_c5_g1	0.00	0.00	0.00	0.00	0.00	0.00	0.00	0.00	0.00	0.00
TRINITY_DN151125_c7_g1	0.00	0.00	0.00	0.00	0.00	0.00	0.00	0.00	0.00	34.01
TRINITY_DN151125_c9_g1	14.24	0.00	0.00	0.00	0.00	0.00	0.00	0.00	0.00	0.00
TRINITY_DN151126_c0_g1	0.00	0.00	0.00	0.00	0.00	0.00	0.00	0.00	0.00	0.00
TRINITY_DN151126_c1_g1	0.00	0.00	23.22	39.68	0.00	10.00	14.48	5.67	16.44	15.89
TRINITY_DN151127_c0_g1	0.00	0.00	0.00	0.00	0.00	0.00	0.00	0.00	5.39	0.00
TRINITY_DN151127_c0_g2	0.00	0.00	0.00	0.00	24.96	0.00	0.00	0.00	11.60	0.00
TRINITY_DN151129_c0_g1	0.00	0.00	0.00	15.82	0.00	0.00	0.00	0.00	7.69	14.83
TRINITY_DN151129_c0_g2	0.00	0.00	0.00	0.00	0.00	0.00	0.00	0.00	0.00	0.00
TRINITY_DN151129_c2_g1	4.74	0.00	0.00	4.67	0.00	0.00	5.87	0.00	0.00	0.00
TRINITY_DN151129_c4_g1	0.00	0.00	0.00	0.00	0.00	0.00	0.00	0.00	15.16	41.75
TRINITY_DN15112_c0_g1	46.67	48.90	20.85	21.11	20.57	21.67	60.74	21.03	73.15	47.35
TRINITY_DN15112_c0_g2	40.77	39.72	22.53	14.63	8.13	5.30	18.31	1.86	70.37	95.60
TRINITY_DN15112_c1_g1	0.00	0.00	0.00	0.00	0.00	0.00	0.00	0.00	0.00	6.18
TRINITY_DN15112_c3_g1	10.15	0.00	10.30	0.00	0.00	0.00	0.00	0.00	9.70	9.32
TRINITY_DN151130_c0_g1	0.00	43.07	0.00	0.00	8.63	7.82	23.45	0.00	0.00	28.90
TRINITY_DN151130_c0_g3	0.00	0.00	0.00	0.00	0.00	0.00	0.00	0.00	0.00	0.00
TRINITY_DN151131_c0_g1	2.61	0.00	4.40	0.00	0.00	1.89	0.00	2.15	6.41	0.00
TRINITY_DN151131_c0_g2	11.75	0.00	0.00	0.00	0.00	0.00	0.00	0.00	0.00	0.00
TRINITY_DN151132_c0_g1	0.00	0.00	2.42	2.45	0.00	0.00	0.00	0.00	1.73	11.07
TRINITY_DN151132_c0_g2	2.77	4.35	0.00	0.00	1.47	0.00	4.74	1.34	2.09	0.00
TRINITY_DN151134_c0_g1	0.00	0.00	0.00	32.96	0.00	0.00	0.00	0.00	16.69	15.65
TRINITY_DN151135_c0_g1	0.00	0.00	0.00	0.00	0.00	0.00	0.00	0.00	0.00	0.00
TRINITY_DN151136_c0_g1	0.00	11.72	0.00	0.00	2.85	4.64	3.21	0.00	5.21	2.47
TRINITY_DN151136_c3_g3	0.00	0.00	0.00	0.00	9.92	0.00	0.00	0.00	9.12	17.52
TRINITY_DN151136_c3_g4	0.00	0.00	0.00	0.00	0.00	0.00	0.00	10.51	0.00	0.00
TRINITY_DN151136_c4_g1	21.80	9.83	0.00	4.31	13.69	3.75	10.74	8.56	12.45	11.96
TRINITY_DN151136_c6_g1	0.00	0.00	0.00	0.00	0.00	0.00	0.00	0.00	0.00	0.00
TRINITY_DN151136_c7_g1	0.00	0.00	0.00	0.00	0.00	0.00	0.00	0.00	0.00	0.00
TRINITY_DN151136_c8_g1	0.00	0.00	0.00	0.00	0.00	0.00	0.00	0.00	16.84	31.52
TRINITY_DN151137_c2_g2	3.79	5.27	0.00	0.00	0.00	0.00	0.00	2.44	4.93	2.30
TRINITY_DN151137_c2_g3	0.00	0.00	0.00	0.00	0.00	0.00	0.00	0.00	0.00	0.00
TRINITY_DN151138_c0_g1	8.04	0.00	0.00	0.00	0.00	0.00	0.00	0.00	7.66	0.00
TRINITY_DN151138_c2_g1	0.00	0.00	0.00	0.00	0.00	0.00	0.00	0.00	0.00	14.86
TRINITY_DN151138_c3_g1	0.00	0.00	0.00	0.00	0.00	0.00	0.00	0.00	0.00	0.00
TRINITY_DN15113_c0_g1	0.00	8.76	0.00	0.00	0.00	0.00	0.00	0.00	13.92	0.00
TRINITY_DN15113_c0_g2	0.00	0.00	0.00	0.00	0.00	0.00	0.00	0.00	0.00	0.00
TRINITY_DN15113_c4_g1	0.00	0.00	0.00	0.00	0.00	0.00	0.00	0.00	0.00	0.00
TRINITY_DN15113_c6_g1	0.00	0.00	0.00	0.00	0.00	0.00	0.00	0.00	0.00	0.00
TRINITY_DN151140_c0_g1	0.00	0.00	0.00	0.00	0.00	0.00	0.00	0.00	0.00	0.00
TRINITY_DN151140_c1_g1	0.00	0.00	0.00	0.00	0.00	0.00	8.88	0.00	0.00	0.00
TRINITY_DN151141_c0_g1	17.30	0.00	0.00	0.00	0.00	0.00	0.00	0.00	0.00	0.00
TRINITY_DN151142_c0_g1	0.00	0.00	0.00	0.00	0.00	0.00	0.00	0.00	9.34	0.00
TRINITY_DN151143_c0_g1	0.00	9.89	33.42	0.00	22.73	0.00	0.00	0.00	17.94	0.00
TRINITY_DN151143_c1_g1	9.26	0.00	0.00	0.00	0.00	0.00	12.00	0.00	24.06	17.03
TRINITY_DN151143_c7_g1	0.00	0.00	0.00	10.63	0.00	0.00	0.00	0.00	0.00	0.00
TRINITY_DN151144_c0_g1	0.00	0.00	0.00	0.00	0.00	0.00	0.00	0.00	0.00	0.00
TRINITY_DN151144_c0_g2	0.00	0.00	0.00	0.00	4.32	0.00	0.00	0.00	1.98	1.88
TRINITY_DN151144_c1_g1	0.00	0.00	0.00	0.00	0.00	0.00	0.00	0.00	0.00	0.00
TRINITY_DN151145_c0_g1	10.80	2.41	4.29	2.26	4.56	5.53	5.03	0.00	14.84	23.56
TRINITY_DN151146_c0_g1	0.00	0.00	0.00	0.00	0.00	0.00	0.00	0.00	0.00	0.00
TRINITY_DN151147_c0_g1	0.00	0.00	0.00	0.00	0.00	0.00	0.00	0.00	15.30	0.00
TRINITY_DN151147_c2_g1	0.00	0.00	6.58	0.00	0.00	0.00	0.00	6.42	0.00	0.00
TRINITY_DN151147_c4_g1	0.00	4.19	0.00	7.47	0.00	0.00	0.00	0.00	3.60	3.44
TRINITY_DN151148_c0_g1	0.83	1.72	0.82	0.84	0.00	0.00	0.96	0.00	0.00	0.00
TRINITY_DN151148_c0_g2	0.00	0.00	7.43	0.00	0.00	0.00	0.00	0.00	0.00	0.00
TRINITY_DN151148_c1_g1	0.00	17.39	0.00	7.46	0.00	0.00	0.00	0.00	7.23	0.00
TRINITY_DN151148_c2_g1	0.00	4.70	8.75	2.20	0.00	1.88	2.57	0.00	6.38	8.00
TRINITY_DN151148_c3_g1	0.00	0.00	0.00	0.00	0.00	0.00	0.00	0.00	0.00	0.00
TRINITY_DN151149_c0_g2	0.00	0.00	0.00	0.00	0.00	0.00	0.00	0.00	0.00	0.00
TRINITY_DN151149_c0_g4	0.00	0.00	0.00	0.00	0.00	0.00	0.00	0.00	0.00	0.00
TRINITY_DN151149_c1_g1	6.12	0.00	9.15	6.08	3.22	5.24	7.32	2.99	2.94	13.94
TRINITY_DN151149_c3_g1	0.00	0.00	0.00	0.00	0.00	0.00	0.00	0.00	2.73	2.59
TRINITY_DN151149_c4_g1	0.00	0.00	0.00	0.00	0.00	0.00	0.00	0.00	0.00	0.00
TRINITY_DN15114_c0_g1	0.00	0.00	0.00	0.00	0.00	2.60	0.00	0.00	0.00	0.00
TRINITY_DN15114_c0_g2	0.00	0.00	0.00	0.00	0.00	0.00	0.00	0.00	1.23	0.00
TRINITY_DN151150_c0_g2	0.00	0.00	0.00	0.00	0.00	0.00	0.00	0.00	0.00	0.00
TRINITY_DN151150_c0_g3	0.00	14.17	0.00	0.00	0.00	10.02	0.00	11.21	11.17	10.77
TRINITY_DN151150_c1_g1	8.48	18.20	4.21	16.96	4.47	0.00	9.87	2.06	22.71	57.82
TRINITY_DN151150_c2_g1	6.83	15.03	0.00	0.00	0.00	0.00	4.12	0.00	0.00	6.22
TRINITY_DN151150_c4_g1	0.00	0.00	0.00	11.27	12.06	0.00	0.00	11.21	0.00	0.00
TRINITY_DN151150_c5_g1	17.12	0.00	0.00	0.00	0.00	0.00	0.00	0.00	0.00	15.51
TRINITY_DN151150_c6_g1	0.00	0.00	0.00	0.00	0.00	9.83	0.00	0.00	0.00	0.00
TRINITY_DN151151_c0_g1	16.80	20.11	34.00	0.00	0.00	0.00	0.00	0.00	16.20	0.00
TRINITY_DN151152_c0_g1	0.00	0.00	0.00	0.00	0.00	0.00	0.00	0.00	0.00	0.00
TRINITY_DN151152_c0_g2	0.00	0.00	0.00	0.00	0.00	0.00	0.00	0.00	0.00	17.67
TRINITY_DN151152_c0_g3	41.37	3.11	0.00	4.59	5.29	4.30	5.38	0.00	5.83	9.14
TRINITY_DN151152_c0_g4	0.00	0.00	44.66	14.20	0.00	25.05	0.00	0.00	0.00	0.00
TRINITY_DN151152_c0_g5	0.00	0.00	0.00	0.00	0.00	0.00	0.00	0.00	0.00	0.00
TRINITY_DN151152_c2_g1	10.07	6.56	1.25	3.11	4.00	3.91	4.29	0.00	7.37	13.73
TRINITY_DN151152_c3_g1	8.65	0.00	0.00	0.00	0.00	0.00	0.00	0.00	0.00	9.11
TRINITY_DN151152_c5_g1	9.04	10.92	0.00	0.00	0.00	0.00	0.00	0.00	0.00	0.00
TRINITY_DN151152_c5_g2	0.00	0.00	0.00	0.00	19.44	0.00	0.00	0.00	0.00	14.86
TRINITY_DN151152_c5_g3	0.00	0.00	0.00	0.00	0.00	0.00	0.00	0.00	0.00	9.37
TRINITY_DN151152_c5_g4	0.00	0.00	0.00	0.00	0.00	0.00	0.00	0.00	0.00	0.00
TRINITY_DN151152_c6_g1	0.00	6.48	0.00	0.00	0.00	0.00	0.00	0.00	0.00	0.00
TRINITY_DN151152_c7_g1	3.47	0.00	0.00	0.00	0.00	0.00	0.00	0.00	0.00	8.61
TRINITY_DN151153_c0_g1	0.00	0.00	0.00	0.00	0.00	0.00	0.00	0.00	0.00	0.00
TRINITY_DN151155_c0_g1	0.00	0.00	0.00	0.00	0.00	0.00	0.00	0.00	0.00	0.00
TRINITY_DN151156_c0_g1	0.00	0.00	0.00	0.00	0.00	0.00	0.00	0.00	0.00	0.00
TRINITY_DN151156_c2_g1	1.03	2.12	1.02	1.03	0.00	1.74	0.00	1.98	4.01	7.45
TRINITY_DN151156_c3_g1	0.00	0.00	0.00	0.00	0.00	0.00	0.00	0.00	0.00	0.00
TRINITY_DN151156_c4_g1	7.99	0.00	0.00	15.65	0.00	0.00	0.00	0.00	7.62	0.00
TRINITY_DN151156_c5_g1	0.00	0.00	0.00	0.00	0.00	0.00	0.00	0.00	10.13	0.00
TRINITY_DN151157_c0_g1	0.00	0.00	0.00	0.00	0.00	0.00	0.00	0.00	0.00	0.00
TRINITY_DN151157_c1_g1	0.00	19.79	0.00	0.00	0.00	0.00	0.00	0.00	0.00	21.71
TRINITY_DN151157_c1_g2	0.00	0.00	0.00	0.00	0.00	0.00	0.00	0.00	0.00	0.00
TRINITY_DN151157_c4_g1	1.63	5.14	0.00	0.00	1.72	1.39	7.48	0.00	1.58	5.92
TRINITY_DN151157_c6_g1	0.00	0.00	0.00	0.00	0.00	0.00	0.00	0.00	5.03	0.00
TRINITY_DN151158_c0_g1	0.00	0.00	0.00	0.00	0.00	0.00	0.00	0.00	0.00	0.00
TRINITY_DN151158_c0_g2	15.22	0.00	4.32	0.00	2.29	1.82	2.36	0.00	4.20	12.33
TRINITY_DN151158_c1_g1	0.00	0.00	0.00	0.00	0.00	0.00	0.00	0.00	0.00	0.00
TRINITY_DN151159_c1_g1	0.00	0.00	0.00	0.00	0.00	0.00	0.00	0.00	0.00	0.00
TRINITY_DN151159_c1_g2	0.00	0.00	0.00	0.00	0.00	0.00	0.00	0.00	0.00	0.00
TRINITY_DN151159_c2_g2	0.00	0.00	0.00	0.00	0.00	0.00	0.00	0.00	0.00	0.00
TRINITY_DN151159_c2_g3	3.69	0.00	0.00	14.61	0.00	0.00	0.00	0.00	0.00	6.73
TRINITY_DN151159_c2_g4	0.00	0.00	0.00	0.00	0.00	0.00	0.00	0.00	7.08	0.00
TRINITY_DN151159_c2_g6	0.00	0.00	0.00	0.00	0.00	0.00	0.00	0.00	0.00	5.24
TRINITY_DN151159_c3_g1	0.00	0.00	0.00	0.00	0.00	0.00	0.00	0.00	8.85	0.00
TRINITY_DN151159_c4_g1	0.00	1.99	0.00	0.00	0.00	0.00	0.00	0.00	0.00	0.00
TRINITY_DN151159_c4_g2	0.00	0.00	0.00	0.00	0.00	0.00	0.00	0.00	0.00	16.06
TRINITY_DN15115_c0_g1	4.70	7.00	0.00	0.00	0.00	10.34	11.51	13.13	26.59	17.11
TRINITY_DN15115_c0_g2	9.02	0.00	0.00	0.00	13.33	0.00	0.00	0.00	5.90	0.00
TRINITY_DN15115_c0_g3	5.17	0.00	0.00	13.07	0.00	0.00	0.00	0.00	0.00	0.00
TRINITY_DN15115_c10_g1	0.00	0.00	0.00	0.00	0.00	0.00	0.00	0.00	18.14	0.00
TRINITY_DN15115_c1_g1	30.31	34.67	17.74	15.85	10.45	15.86	42.33	9.20	60.23	60.13
TRINITY_DN15115_c3_g1	7.00	8.28	7.08	0.00	0.00	6.08	0.00	0.00	0.00	0.00
TRINITY_DN15115_c4_g1	12.31	0.00	0.00	23.84	0.00	21.13	0.00	0.00	0.00	0.00
TRINITY_DN15115_c5_g1	0.00	0.00	0.00	16.97	0.00	0.00	0.00	0.00	0.00	0.00
TRINITY_DN15115_c5_g2	0.00	0.00	0.00	0.00	0.00	0.00	0.00	0.00	0.00	0.00
TRINITY_DN15115_c8_g1	0.00	0.00	0.00	0.00	0.00	0.00	0.00	0.00	0.00	0.00
TRINITY_DN15115_c9_g1	0.00	0.00	0.00	0.00	0.00	0.00	0.00	0.00	0.00	7.11
TRINITY_DN151160_c0_g1	1.12	1.17	0.00	1.13	0.00	0.91	17.54	0.00	0.00	0.00
TRINITY_DN151160_c0_g2	0.00	0.00	0.00	0.00	0.00	0.00	0.00	0.00	0.00	0.00
TRINITY_DN151161_c0_g1	0.00	0.00	0.00	0.00	0.00	0.00	0.00	0.00	0.00	0.00
TRINITY_DN151162_c0_g1	0.00	0.00	0.00	0.00	0.00	0.00	0.00	0.00	0.00	0.00
TRINITY_DN151162_c1_g1	0.00	0.00	0.00	0.00	0.00	0.00	0.00	0.00	0.00	13.31
TRINITY_DN151163_c0_g1	6.62	0.00	0.00	0.00	0.00	0.00	0.00	0.00	0.00	0.00
TRINITY_DN151164_c0_g1	3.48	0.00	0.00	10.36	3.77	0.00	12.64	0.00	16.67	3.27
TRINITY_DN151164_c1_g1	0.00	0.00	0.00	0.00	0.00	6.84	0.00	0.00	0.00	21.66
TRINITY_DN151165_c0_g2	4.93	5.18	0.00	1.65	0.00	1.40	0.00	0.00	3.19	5.53
TRINITY_DN151165_c0_g3	0.00	0.00	0.00	0.00	0.00	0.00	0.00	0.00	0.00	0.00
TRINITY_DN151165_c1_g2	0.00	0.00	0.00	0.00	0.00	0.00	0.00	0.00	0.00	0.00
TRINITY_DN151165_c2_g1	0.00	0.00	0.00	0.00	0.00	0.00	0.00	0.00	0.00	8.14
TRINITY_DN151165_c4_g1	0.00	0.00	0.00	0.00	0.00	0.00	0.00	0.00	0.00	0.00
TRINITY_DN151165_c5_g1	0.00	0.00	0.00	0.00	0.00	0.00	0.00	0.00	0.00	10.70
TRINITY_DN151165_c6_g1	0.00	0.00	0.00	0.00	0.00	0.00	0.00	0.00	0.00	0.00
TRINITY_DN151165_c7_g1	0.00	0.00	0.00	0.00	0.00	0.00	0.00	0.00	0.00	0.00
TRINITY_DN151166_c0_g1	19.92	0.00	0.00	0.00	0.00	0.00	0.00	0.00	0.00	0.00
TRINITY_DN151166_c0_g2	0.00	23.18	0.00	0.00	0.00	0.00	0.00	9.28	0.00	0.00
TRINITY_DN151166_c1_g1	0.00	0.00	0.00	0.00	0.00	0.00	0.00	0.00	0.00	0.00
TRINITY_DN151167_c0_g1	0.00	0.00	0.00	0.00	0.00	0.00	0.00	0.00	0.00	0.00
TRINITY_DN151168_c0_g1	0.00	0.00	0.00	0.00	0.00	0.00	0.00	0.00	0.00	25.23
TRINITY_DN151169_c0_g1	0.00	22.56	0.00	0.00	9.69	8.07	0.00	0.00	8.90	0.00
TRINITY_DN15116_c12_g1	0.00	0.00	0.00	0.00	0.00	0.00	0.00	0.00	0.00	0.00
TRINITY_DN15116_c14_g1	0.00	0.00	0.00	0.00	0.00	0.00	0.00	0.00	0.00	0.00
TRINITY_DN15116_c1_g1	15.99	22.69	0.00	7.73	10.77	0.00	0.00	6.69	5.67	0.00
TRINITY_DN15116_c1_g3	0.00	57.14	0.00	0.00	0.00	0.00	0.00	0.00	0.00	0.00
TRINITY_DN15116_c2_g1	1.96	0.00	12.05	0.00	0.00	31.15	22.62	0.00	64.08	40.88
TRINITY_DN15116_c3_g2	698.89	999.16	581.24	615.14	805.92	553.45	1060.22	390.98	1756.13	3378.02
TRINITY_DN15116_c4_g1	0.00	0.00	0.00	0.00	0.00	0.00	0.00	0.00	0.00	0.00
TRINITY_DN15116_c6_g1	6.37	6.78	4.22	4.25	0.00	9.06	9.89	2.06	8.22	17.37
TRINITY_DN151170_c0_g1	0.00	2.38	1.14	3.46	2.42	0.00	3.89	0.00	0.00	9.37
TRINITY_DN151170_c1_g1	0.00	0.00	0.00	0.00	0.00	0.00	14.27	0.00	0.00	0.00
TRINITY_DN151170_c2_g1	0.00	0.00	0.00	0.00	7.94	0.00	0.00	0.00	7.27	0.00
TRINITY_DN151171_c0_g1	0.00	0.00	0.00	0.00	13.33	0.00	0.00	0.00	12.39	0.00
TRINITY_DN151172_c0_g1	2.70	0.00	0.00	0.00	0.00	0.00	5.03	0.00	0.00	0.00
TRINITY_DN151173_c1_g1	0.00	0.00	0.00	0.00	0.00	6.94	0.00	0.00	15.23	0.00
TRINITY_DN151173_c2_g1	0.00	0.00	0.00	0.00	0.00	0.00	0.00	0.00	0.00	8.09
TRINITY_DN151174_c0_g1	0.00	0.00	13.17	0.00	0.00	0.00	0.00	0.00	0.00	0.00
TRINITY_DN151174_c0_g2	1.19	0.00	2.37	2.40	0.00	1.02	4.06	0.00	8.16	1.09
TRINITY_DN151174_c10_g1	0.00	0.00	0.00	0.00	0.00	0.00	0.00	0.00	0.00	0.00
TRINITY_DN151174_c2_g1	0.00	0.00	0.00	18.53	0.00	0.00	0.00	0.00	0.00	0.00
TRINITY_DN151174_c7_g1	0.00	0.00	0.00	0.00	0.00	0.00	0.00	0.00	2.29	0.00
TRINITY_DN151174_c8_g1	0.00	0.00	0.00	0.00	5.19	0.00	0.00	0.00	4.71	0.00
TRINITY_DN151174_c9_g1	0.00	0.00	0.00	0.00	0.00	0.00	0.00	0.00	0.00	0.00
TRINITY_DN151175_c0_g1	0.00	0.00	0.00	0.00	0.00	0.00	0.00	0.00	0.00	0.00
TRINITY_DN151175_c2_g1	0.00	0.00	0.00	0.00	0.00	0.00	0.00	0.00	0.00	0.00
TRINITY_DN151176_c0_g1	0.00	0.00	0.00	0.00	9.02	7.54	0.00	0.00	0.00	7.96
TRINITY_DN151176_c0_g2	0.00	0.00	0.00	0.00	0.00	0.00	0.00	0.00	0.00	0.00
TRINITY_DN151176_c1_g1	0.00	0.00	0.00	0.00	0.00	8.26	0.00	0.00	0.00	0.00
TRINITY_DN151176_c7_g1	0.00	0.00	0.00	0.00	0.00	0.00	0.00	0.00	18.70	17.50
TRINITY_DN151177_c0_g1	0.00	0.00	0.00	0.00	0.00	0.00	0.00	0.00	0.00	0.00
TRINITY_DN151177_c0_g2	9.21	10.07	0.00	0.00	2.36	3.82	38.66	0.00	13.55	0.00
TRINITY_DN151177_c0_g3	0.00	0.00	0.00	0.00	0.00	0.00	0.00	0.00	0.00	0.00
TRINITY_DN151177_c0_g4	0.00	0.00	0.00	0.00	0.00	0.00	0.00	0.00	0.00	0.00
TRINITY_DN15117_c0_g1	0.00	0.00	0.00	0.00	0.00	0.00	7.27	5.70	0.00	17.17
TRINITY_DN15117_c0_g2	0.00	0.00	0.00	0.00	0.00	0.00	0.00	0.00	0.00	0.00
TRINITY_DN15117_c1_g1	2.70	2.92	2.69	0.00	8.51	2.31	9.59	2.63	11.51	18.33
TRINITY_DN15117_c3_g1	0.00	7.11	0.00	0.00	0.00	0.00	0.00	0.00	0.00	0.00
TRINITY_DN15117_c5_g1	0.00	0.00	0.00	0.00	0.00	0.00	0.00	3.67	0.00	0.00
TRINITY_DN15117_c5_g3	0.00	0.00	0.00	29.33	15.75	0.00	0.00	0.00	14.65	13.87
TRINITY_DN151180_c0_g1	8.55	0.00	0.00	0.00	1.90	0.00	11.06	0.00	0.00	7.15
TRINITY_DN151180_c1_g1	3.78	12.61	0.00	3.74	0.00	0.00	4.60	0.00	3.66	6.90
TRINITY_DN151180_c2_g1	0.00	0.00	0.00	0.00	0.00	0.00	0.00	0.00	0.00	7.03
TRINITY_DN151180_c2_g2	0.00	0.00	0.00	6.69	0.00	0.00	0.00	0.00	0.00	6.26
TRINITY_DN151180_c2_g3	0.00	0.00	0.00	0.00	8.82	7.36	0.00	0.00	8.08	0.00
TRINITY_DN151180_c2_g5	8.12	0.00	0.00	0.00	0.00	0.00	0.00	0.00	0.00	0.00
TRINITY_DN151180_c2_g6	0.00	0.00	0.00	0.00	0.00	0.00	0.00	0.00	0.00	0.00
TRINITY_DN151180_c2_g7	0.00	4.53	4.05	8.00	16.96	3.48	0.00	0.00	0.00	0.00
TRINITY_DN151180_c3_g1	0.00	0.00	0.00	0.00	0.00	0.00	0.00	0.00	0.00	0.00
TRINITY_DN151180_c4_g1	0.00	0.00	0.00	0.00	0.00	0.00	0.00	0.00	3.32	0.00
TRINITY_DN151180_c5_g1	0.00	5.52	0.00	0.00	0.00	0.00	0.00	0.00	0.00	0.00
TRINITY_DN151181_c0_g2	0.00	0.00	0.00	0.00	0.00	0.00	0.00	0.00	0.00	0.00
TRINITY_DN151181_c0_g3	0.00	0.00	0.00	0.00	0.00	0.00	4.83	0.00	3.78	0.00
TRINITY_DN151181_c0_g4	0.00	15.13	0.00	0.00	0.00	0.00	0.00	14.65	0.00	11.33
TRINITY_DN151181_c0_g5	0.00	0.00	0.00	0.00	0.00	0.00	0.00	0.00	0.00	0.00
TRINITY_DN151183_c0_g1	0.00	0.00	0.00	0.00	0.00	0.00	0.00	0.00	0.00	0.00
TRINITY_DN151183_c1_g2	0.00	0.00	0.00	43.40	0.00	0.00	0.00	0.00	0.00	0.00
TRINITY_DN151183_c1_g3	0.00	0.00	0.00	0.00	0.00	0.00	0.00	0.00	13.69	0.00
TRINITY_DN151185_c0_g1	0.00	0.00	0.00	0.00	0.00	0.00	0.00	0.00	0.00	0.00
TRINITY_DN151185_c0_g2	0.00	0.00	0.00	0.00	0.00	0.00	0.00	0.00	0.00	0.00
TRINITY_DN151185_c0_g3	0.00	0.00	0.00	0.00	0.00	0.00	0.00	0.00	0.00	0.00
TRINITY_DN151186_c0_g1	0.00	0.00	0.00	0.00	0.00	0.00	9.87	0.00	0.00	0.00
TRINITY_DN151186_c0_g3	5.96	0.00	0.00	10.49	0.00	0.00	0.00	0.00	0.00	0.00
TRINITY_DN151188_c0_g1	0.00	0.00	0.00	0.00	0.00	0.00	0.00	0.00	0.00	0.00
TRINITY_DN151189_c0_g1	0.00	0.00	0.00	0.00	0.00	0.00	0.00	0.00	0.00	0.00
TRINITY_DN15118_c0_g1	7.52	3.51	11.15	16.36	4.98	4.10	0.00	0.00	10.33	46.47
TRINITY_DN15118_c2_g1	0.00	0.00	0.00	0.00	0.00	0.00	0.00	0.00	0.00	27.32
TRINITY_DN151190_c0_g1	0.00	0.00	0.00	0.00	0.00	0.00	0.00	0.00	0.00	0.00
TRINITY_DN151190_c0_g2	0.00	0.00	0.00	0.00	0.00	0.00	40.46	7.25	0.00	0.00
TRINITY_DN151190_c0_g3	0.00	0.00	0.00	0.00	0.00	0.00	0.00	0.00	0.00	0.00
TRINITY_DN151191_c1_g1	4.63	10.47	9.29	0.00	42.61	13.47	20.75	0.00	21.83	39.45
TRINITY_DN151191_c3_g1	0.00	0.00	0.00	0.00	0.00	0.00	0.00	0.00	0.00	0.00
TRINITY_DN151192_c0_g1	2.28	0.00	0.00	0.00	1.28	2.97	0.00	0.00	3.54	1.10
TRINITY_DN151193_c0_g1	3.28	0.00	0.00	0.00	0.00	2.81	11.82	0.00	3.14	2.98
TRINITY_DN151194_c0_g1	14.60	0.00	0.00	0.00	0.00	0.00	0.00	0.00	0.00	0.00
TRINITY_DN151194_c1_g1	0.00	0.00	0.00	0.00	0.00	0.00	0.00	0.00	11.17	0.00
TRINITY_DN151194_c2_g1	0.00	0.00	0.00	5.92	0.00	0.00	0.00	0.00	0.00	22.20
TRINITY_DN151194_c4_g1	0.00	0.00	0.00	0.00	0.00	0.00	0.00	0.00	0.00	0.00
TRINITY_DN151194_c6_g1	0.00	0.00	0.00	0.00	17.62	0.00	0.00	0.00	0.00	0.00
TRINITY_DN151197_c0_g1	31.39	29.84	0.00	0.00	24.07	14.41	32.01	12.90	89.21	63.78
TRINITY_DN15119_c0_g1	7.37	8.20	0.00	0.00	0.00	0.00	0.00	0.00	0.00	6.37
TRINITY_DN1511_c0_g1	103.23	0.00	0.00	114.54	0.00	0.00	0.00	42.95	271.40	459.88
TRINITY_DN151200_c0_g1	0.00	0.00	13.65	0.00	0.00	0.00	0.00	0.00	0.00	0.00
TRINITY_DN151201_c0_g1	0.00	0.00	0.00	0.00	0.00	0.00	5.66	0.00	0.00	4.19
TRINITY_DN151201_c1_g1	0.00	0.00	0.00	0.00	0.00	0.00	0.00	0.00	0.00	14.73
TRINITY_DN151202_c0_g1	7.10	0.00	0.00	0.00	0.00	0.00	0.00	0.00	6.76	6.52
TRINITY_DN151202_c1_g1	0.00	0.00	0.00	0.00	0.00	14.21	0.00	0.00	0.00	0.00
TRINITY_DN151202_c3_g1	0.00	0.00	0.00	0.00	6.67	0.00	0.00	0.00	0.00	0.00
TRINITY_DN151202_c4_g1	0.00	0.00	0.00	0.00	0.00	0.00	0.00	0.00	0.00	0.00
TRINITY_DN151203_c0_g1	0.00	7.53	0.00	0.00	0.00	0.00	0.00	0.00	0.00	0.00
TRINITY_DN151204_c1_g1	0.00	0.00	0.00	0.00	0.00	0.00	0.00	0.00	0.00	0.00
TRINITY_DN151205_c0_g1	0.00	0.00	0.00	10.48	0.00	0.00	11.84	0.00	4.61	0.00
TRINITY_DN151205_c1_g1	0.00	0.00	0.00	0.00	0.00	0.00	0.00	0.00	0.00	0.00
TRINITY_DN151208_c0_g1	6.06	5.05	2.40	2.44	0.00	0.00	10.90	0.00	5.92	7.71
TRINITY_DN151208_c0_g3	0.00	0.00	4.58	0.00	0.00	0.00	0.00	0.00	0.00	0.00
TRINITY_DN151209_c0_g1	0.00	0.00	0.00	0.00	0.00	0.00	0.00	0.00	0.00	15.35
TRINITY_DN15120_c0_g1	0.00	0.00	0.00	0.00	0.00	0.00	0.00	0.00	0.00	0.00
TRINITY_DN15120_c0_g2	0.00	0.00	0.00	18.34	0.00	0.00	0.00	0.00	0.00	17.31
TRINITY_DN15120_c0_g3	0.00	0.00	0.00	8.04	18.80	0.00	0.00	0.00	0.00	0.00
TRINITY_DN15120_c10_g1	0.00	0.00	12.08	0.00	0.00	0.00	0.00	0.00	0.00	14.69
TRINITY_DN15120_c12_g1	0.00	0.00	0.00	18.17	0.00	0.00	0.00	0.00	18.30	0.00
TRINITY_DN15120_c15_g1	4.32	4.86	0.00	0.00	0.00	0.00	0.00	0.00	0.00	10.79
TRINITY_DN15120_c17_g1	0.00	0.00	0.00	0.00	0.00	0.00	0.00	0.00	0.00	0.00
TRINITY_DN15120_c1_g1	5.05	9.11	5.01	6.79	2.68	2.86	27.39	0.81	4.95	29.08
TRINITY_DN15120_c2_g1	0.00	0.00	0.00	0.00	0.00	0.00	0.00	0.00	0.00	0.00
TRINITY_DN15120_c4_g1	2.83	0.00	0.00	0.00	2.98	0.00	0.00	0.00	2.72	0.00
TRINITY_DN15120_c5_g1	0.00	0.00	0.00	0.00	0.00	0.00	0.00	0.00	0.00	0.00
TRINITY_DN15120_c6_g1	0.00	18.57	0.00	0.00	0.00	0.00	0.00	0.00	0.00	0.00
TRINITY_DN15120_c8_g1	0.00	0.00	0.00	0.00	0.00	0.00	10.79	0.00	0.00	15.40
TRINITY_DN151210_c0_g1	2.47	2.66	2.46	0.00	0.00	2.11	0.00	0.00	0.00	2.25
TRINITY_DN151211_c0_g1	0.00	0.00	0.00	0.00	0.00	0.00	7.69	0.00	10.61	17.41
TRINITY_DN151211_c0_g2	0.00	0.00	0.00	0.00	0.00	0.00	0.00	0.00	0.00	0.00
TRINITY_DN151211_c1_g1	11.74	14.28	0.00	0.00	0.00	0.00	15.30	0.00	0.00	0.00
TRINITY_DN151211_c1_g2	0.00	0.00	0.00	0.00	18.21	0.00	0.00	0.00	0.00	16.06
TRINITY_DN151211_c2_g1	0.00	0.00	0.00	0.00	0.00	10.87	0.00	0.00	0.00	11.17
TRINITY_DN151212_c0_g1	0.00	17.83	0.00	3.23	3.41	0.00	7.82	0.00	3.11	8.89
TRINITY_DN151212_c2_g1	1.64	0.00	6.52	6.59	9.57	5.60	0.00	0.00	9.04	12.68
TRINITY_DN151212_c4_g1	0.00	0.00	0.00	0.00	0.00	0.00	0.00	0.00	0.00	0.00
TRINITY_DN151212_c5_g1	0.00	0.00	0.00	0.00	0.00	0.00	8.07	0.00	0.00	6.11
TRINITY_DN151212_c6_g1	0.00	0.00	0.00	0.00	0.00	0.00	0.00	0.00	2.87	0.00
TRINITY_DN151212_c7_g1	0.00	0.00	0.00	0.00	8.99	0.00	0.00	0.00	0.00	0.00
TRINITY_DN151213_c0_g1	0.00	0.00	0.00	0.00	0.00	0.00	0.00	0.00	0.00	2.53
TRINITY_DN151214_c1_g1	0.00	0.00	0.00	0.00	0.00	0.00	0.00	0.00	0.00	0.00
TRINITY_DN151215_c0_g1	6.06	0.00	0.00	0.00	0.00	0.00	3.34	0.00	5.41	2.96
TRINITY_DN151216_c0_g2	0.00	0.00	0.00	4.47	0.00	0.00	0.00	0.00	0.00	0.00
TRINITY_DN151218_c1_g1	0.00	0.00	0.00	0.00	0.00	0.00	0.00	0.00	0.00	0.00
TRINITY_DN151218_c2_g1	0.00	0.00	0.00	0.00	0.00	0.00	0.00	0.00	0.00	19.39
TRINITY_DN151218_c3_g1	3.16	0.00	3.15	0.00	0.00	0.00	0.00	0.00	0.00	0.00
TRINITY_DN151218_c4_g1	0.00	0.00	0.00	0.00	0.00	0.00	0.00	0.00	0.00	0.00
TRINITY_DN151219_c0_g1	0.00	0.00	8.10	0.00	0.00	0.00	0.00	0.00	0.00	0.00
TRINITY_DN15121_c0_g1	0.00	20.46	15.58	0.00	0.00	20.84	0.00	0.00	13.79	13.38
TRINITY_DN15121_c1_g1	0.00	0.00	0.00	0.00	0.00	0.00	0.00	0.00	0.00	8.23
TRINITY_DN151220_c1_g1	0.00	0.00	0.00	0.00	0.00	0.00	0.00	0.00	32.81	20.93
TRINITY_DN151220_c1_g2	7.64	9.12	0.00	0.00	0.00	0.00	0.00	0.00	0.00	0.00
TRINITY_DN151221_c0_g1	0.00	7.08	12.26	0.00	0.00	5.28	23.02	0.00	5.78	11.20
TRINITY_DN151222_c0_g1	0.00	0.00	0.00	0.00	0.00	0.00	0.00	0.00	13.80	13.10
TRINITY_DN151222_c1_g1	0.00	0.00	0.00	3.99	0.00	0.00	0.00	0.00	0.00	0.00
TRINITY_DN151222_c2_g1	0.00	0.00	0.00	0.00	0.00	0.00	0.00	0.00	0.00	0.00
TRINITY_DN151222_c3_g1	0.00	0.00	0.00	0.00	0.00	0.00	0.00	0.00	0.00	0.00
TRINITY_DN151223_c0_g1	0.00	0.00	0.00	0.00	0.00	0.00	0.00	0.00	0.00	0.00
TRINITY_DN151223_c1_g1	0.00	0.00	0.00	0.00	0.00	0.00	0.00	0.00	0.00	3.87
TRINITY_DN151224_c1_g1	6.34	2.25	0.00	2.11	0.00	0.00	0.00	0.00	0.00	3.84
TRINITY_DN151225_c0_g1	0.00	0.00	0.00	31.05	0.00	0.00	0.00	0.00	0.00	0.00
TRINITY_DN151225_c2_g1	4.26	0.00	3.49	0.00	0.00	5.99	0.00	3.42	0.00	33.99
TRINITY_DN151225_c3_g1	0.00	0.00	9.37	0.00	0.00	1.61	2.18	0.00	0.00	3.43
TRINITY_DN151226_c1_g1	7.96	85.74	24.17	77.99	33.13	13.83	71.44	7.80	40.29	29.22
TRINITY_DN151226_c3_g1	0.00	0.00	14.89	0.00	0.00	0.00	0.00	0.00	0.00	0.00
TRINITY_DN151227_c0_g1	0.00	0.00	0.00	0.00	0.00	0.00	0.00	0.00	0.00	0.00
TRINITY_DN151228_c0_g1	0.00	10.61	0.00	0.00	0.00	0.00	0.00	0.00	8.39	0.00
TRINITY_DN151228_c0_g2	0.00	0.00	0.00	0.00	0.00	0.00	0.00	0.00	0.00	9.09
TRINITY_DN151228_c0_g3	2.72	0.00	0.00	0.00	0.00	2.32	0.00	0.00	0.00	6.14
TRINITY_DN151228_c0_g4	0.00	3.59	0.00	0.00	0.00	0.00	0.00	0.00	0.00	0.00
TRINITY_DN151228_c1_g1	0.00	0.00	0.00	1.55	1.64	0.00	0.00	0.00	0.00	2.13
TRINITY_DN15122_c0_g1	2.89	27.89	6.45	10.13	14.21	11.87	6.51	0.00	42.72	5.47
TRINITY_DN15122_c0_g2	11.06	38.22	22.21	16.30	0.00	4.78	13.82	10.88	17.76	55.79
TRINITY_DN15122_c0_g3	0.00	0.00	0.00	0.00	0.00	0.00	0.00	0.00	0.00	0.00
TRINITY_DN15122_c5_g1	0.00	0.00	0.00	0.00	16.31	0.00	0.00	0.00	0.00	0.00
TRINITY_DN151230_c0_g1	0.00	0.00	13.40	0.00	0.00	0.00	0.00	0.00	6.30	6.10
TRINITY_DN151231_c1_g1	0.00	0.00	0.00	0.00	0.00	24.32	0.00	0.00	15.19	14.69
TRINITY_DN151231_c2_g1	0.00	36.86	0.00	0.00	0.00	0.00	0.00	0.00	7.34	7.08
TRINITY_DN151231_c3_g1	0.00	0.00	0.00	0.00	0.00	0.00	0.00	0.00	0.00	0.00
TRINITY_DN151232_c0_g2	0.00	0.00	6.70	0.00	0.00	0.00	0.00	0.00	12.60	6.10
TRINITY_DN151232_c2_g1	0.00	0.00	0.00	0.00	0.00	0.00	0.00	0.00	0.00	0.00
TRINITY_DN151232_c4_g1	10.03	0.00	0.00	0.00	0.00	0.00	13.02	0.00	0.00	9.20
TRINITY_DN151234_c0_g1	59.75	0.00	20.16	0.00	0.00	0.00	25.48	37.07	57.96	36.03
TRINITY_DN151235_c0_g1	0.00	0.00	0.00	0.00	0.00	0.00	0.00	0.00	0.00	0.00
TRINITY_DN151235_c1_g1	0.00	0.00	0.00	0.00	0.00	0.00	0.00	0.00	0.00	0.00
TRINITY_DN151236_c0_g1	0.00	10.00	0.00	0.00	4.64	6.57	0.00	0.00	7.20	10.99
TRINITY_DN151236_c1_g1	0.00	0.00	4.43	4.36	0.00	0.00	0.00	0.00	0.00	8.08
TRINITY_DN151236_c2_g1	0.00	0.00	0.00	0.00	12.86	0.00	0.00	0.00	23.86	0.00
TRINITY_DN151237_c0_g1	0.00	0.00	0.00	0.00	0.00	0.00	0.00	0.00	0.00	0.00
TRINITY_DN151237_c2_g1	0.00	0.00	23.62	0.00	12.06	0.00	0.00	0.00	11.17	40.48
TRINITY_DN151237_c4_g1	0.00	0.00	0.00	0.00	0.00	0.00	0.00	0.00	0.00	0.00
TRINITY_DN151237_c5_g1	0.00	0.00	0.00	0.00	0.00	0.00	0.00	0.00	18.49	34.62
TRINITY_DN151237_c6_g1	2.16	0.00	0.00	0.00	0.00	1.84	5.03	0.00	2.09	1.96
TRINITY_DN151237_c7_g1	0.00	0.00	0.00	0.00	0.00	0.00	0.00	0.00	0.00	0.00
TRINITY_DN151237_c8_g1	0.00	0.00	0.00	0.00	0.00	0.00	20.58	0.00	0.00	14.36
TRINITY_DN151239_c0_g1	2.54	0.00	0.00	2.53	0.00	0.00	2.99	0.00	0.00	9.29
TRINITY_DN15123_c0_g1	0.00	0.00	0.00	0.00	0.00	0.00	0.00	0.00	0.00	0.00
TRINITY_DN15123_c1_g1	0.00	0.00	0.00	0.00	0.00	0.00	0.00	0.00	0.00	0.00
TRINITY_DN15123_c3_g2	0.00	0.00	0.00	0.00	0.00	0.00	0.00	0.00	0.00	0.00
TRINITY_DN15123_c4_g1	0.00	0.00	0.00	0.00	0.00	0.00	0.00	0.00	0.00	0.00
TRINITY_DN151240_c0_g1	0.00	0.00	1.74	0.00	3.70	0.00	0.95	3.39	0.00	0.00
TRINITY_DN151240_c10_g1	0.00	0.00	0.00	0.00	0.00	0.00	0.00	0.00	0.00	0.00
TRINITY_DN151240_c11_g1	0.00	0.00	0.00	0.00	0.00	0.00	11.51	0.00	0.00	0.00
TRINITY_DN151240_c12_g1	0.00	0.00	0.00	0.00	0.00	0.00	0.00	0.00	0.00	0.00
TRINITY_DN151240_c14_g1	0.00	0.00	0.00	0.00	0.00	0.00	0.00	0.00	0.00	18.64
TRINITY_DN151240_c15_g1	0.00	0.00	0.00	0.00	0.00	0.00	0.00	0.00	0.00	0.00
TRINITY_DN151240_c1_g1	0.00	0.00	8.25	0.00	0.00	0.00	0.00	0.00	3.93	0.00
TRINITY_DN151240_c2_g1	0.00	0.00	0.00	0.00	0.00	0.00	0.00	0.00	0.00	0.00
TRINITY_DN151240_c3_g5	0.00	12.02	0.00	0.00	10.29	0.00	0.00	0.00	0.00	0.00
TRINITY_DN151240_c4_g1	0.00	0.80	0.00	0.79	0.00	0.66	3.08	0.00	2.29	4.96
TRINITY_DN151240_c5_g1	0.00	0.00	0.00	0.00	0.00	0.00	0.00	0.00	0.00	0.00
TRINITY_DN151240_c7_g1	1.22	0.00	0.00	0.00	0.00	0.00	0.00	1.18	0.00	3.32
TRINITY_DN151240_c9_g1	0.00	0.00	0.00	1.27	0.00	0.00	1.43	0.00	1.23	0.00
TRINITY_DN151242_c0_g2	3.31	3.63	0.00	3.28	0.00	0.00	3.98	0.00	12.67	9.04
TRINITY_DN151242_c1_g1	0.00	0.00	0.00	0.00	0.00	0.00	0.00	0.00	0.00	23.36
TRINITY_DN151242_c2_g1	0.00	5.55	0.00	5.13	0.00	0.00	6.08	0.00	7.44	2.95
TRINITY_DN151242_c3_g1	7.46	0.00	0.00	0.00	5.23	2.12	0.00	0.00	0.00	8.46
TRINITY_DN151242_c4_g1	0.00	0.00	0.00	0.00	0.00	0.00	0.00	0.00	0.00	0.00
TRINITY_DN151242_c5_g1	0.00	0.00	0.00	0.00	0.00	0.00	0.00	0.00	0.00	0.00
TRINITY_DN151242_c7_g1	3.09	3.37	6.16	0.00	0.00	0.00	0.00	0.00	2.96	8.45
TRINITY_DN151243_c0_g2	8.33	0.00	16.91	0.00	8.67	0.00	10.74	0.00	7.95	22.97
TRINITY_DN151244_c0_g1	0.00	4.88	0.00	8.56	0.00	0.00	0.00	0.00	4.13	0.00
TRINITY_DN151245_c0_g1	0.00	0.00	14.75	0.00	0.00	0.00	0.00	0.00	0.00	0.00
TRINITY_DN151246_c0_g1	0.00	0.99	8.55	0.00	0.00	1.62	0.00	0.00	0.93	11.70
TRINITY_DN151246_c1_g1	0.00	0.00	0.00	0.00	0.00	0.00	0.00	0.00	8.49	0.00
TRINITY_DN151247_c0_g1	0.00	0.00	0.00	0.00	0.00	0.00	0.00	0.00	0.00	0.00
TRINITY_DN151247_c0_g2	0.00	0.00	0.00	0.00	0.00	0.00	0.00	0.00	0.00	15.65
TRINITY_DN151247_c0_g4	0.00	0.00	0.00	0.00	0.00	0.00	0.00	0.00	15.80	0.00
TRINITY_DN151247_c0_g5	0.00	0.00	0.00	0.00	0.00	0.00	21.10	0.00	0.00	29.46
TRINITY_DN151247_c2_g1	0.00	0.00	0.00	0.00	0.00	0.00	0.00	0.00	0.00	0.00
TRINITY_DN151248_c0_g2	12.40	15.13	0.00	0.00	0.00	10.63	0.00	0.00	11.93	11.33
TRINITY_DN151248_c2_g1	4.30	0.00	4.32	4.25	0.00	0.00	26.47	4.23	8.20	19.69
TRINITY_DN151248_c4_g1	0.00	0.00	17.85	8.60	0.00	22.97	0.00	8.60	0.00	8.09
TRINITY_DN151249_c0_g1	0.00	0.93	0.00	1.81	0.00	0.00	0.00	0.00	0.00	2.45
TRINITY_DN15124_c0_g1	7.37	5.46	0.00	3.01	0.00	0.00	0.00	0.00	7.47	7.76
TRINITY_DN15124_c1_g1	0.00	0.00	0.00	0.00	0.00	0.00	0.00	3.64	11.09	6.78
TRINITY_DN15124_c1_g2	9.61	3.04	0.00	0.00	2.95	0.00	0.00	0.00	2.70	3.88
TRINITY_DN151250_c0_g1	4.07	4.56	0.00	4.03	0.00	3.52	0.00	0.00	7.76	11.16
TRINITY_DN151251_c0_g1	25.71	0.00	0.00	0.00	0.00	0.00	0.00	0.00	0.00	0.00
TRINITY_DN151251_c0_g2	10.28	0.00	10.43	0.00	0.00	0.00	0.00	0.00	9.81	0.00
TRINITY_DN151251_c1_g1	0.00	0.00	3.48	0.00	0.00	0.00	0.00	0.00	3.33	0.00
TRINITY_DN151251_c3_g1	0.00	0.00	0.00	0.00	0.00	0.00	0.00	0.00	0.00	0.00
TRINITY_DN151251_c4_g1	1.05	5.46	0.00	1.06	1.12	0.00	2.38	1.02	1.03	4.79
TRINITY_DN151251_c6_g1	0.00	0.00	0.00	0.00	0.00	0.00	0.00	0.00	0.00	0.00
TRINITY_DN151252_c0_g1	0.00	0.00	0.00	0.00	0.00	0.00	0.00	0.00	0.00	10.54
TRINITY_DN151252_c0_g2	16.64	0.00	0.00	0.00	0.00	0.00	0.00	0.00	16.05	0.00
TRINITY_DN151253_c0_g1	0.00	0.00	0.00	0.00	0.00	0.00	0.00	0.00	0.00	1.72
TRINITY_DN151254_c0_g1	0.00	0.00	0.00	0.00	0.00	0.00	0.00	0.00	0.00	0.00
TRINITY_DN151254_c1_g1	0.00	0.00	0.00	0.00	0.00	0.00	0.00	0.00	0.00	0.00
TRINITY_DN151254_c1_g2	0.00	0.00	0.00	0.00	0.00	0.00	0.00	0.00	0.00	0.00
TRINITY_DN151255_c0_g1	0.00	0.00	0.00	0.00	0.00	0.00	0.00	0.00	0.00	4.24
TRINITY_DN151256_c1_g1	0.00	0.00	0.00	0.00	0.00	0.00	0.00	0.00	0.00	0.00
TRINITY_DN151257_c0_g1	0.00	0.00	0.00	0.00	0.00	0.00	0.00	0.00	0.00	0.00
TRINITY_DN151258_c0_g1	0.00	0.00	0.00	8.31	0.00	0.00	0.00	0.00	0.00	0.00
TRINITY_DN151258_c0_g2	7.16	0.00	0.00	0.00	0.00	0.00	0.00	0.00	6.82	6.58
TRINITY_DN151258_c1_g1	0.00	4.96	0.00	0.00	0.00	0.00	5.42	0.00	0.00	0.00
TRINITY_DN151258_c2_g1	0.00	0.00	0.00	14.55	0.00	0.00	0.00	0.00	0.00	0.00
TRINITY_DN151258_c2_g2	0.00	0.00	0.00	0.00	0.00	0.00	18.96	0.00	13.92	0.00
TRINITY_DN151258_c7_g1	0.00	0.00	0.00	0.00	0.00	0.00	0.00	0.00	0.00	0.00
TRINITY_DN151258_c8_g1	0.00	0.00	0.00	0.00	0.00	0.00	0.00	0.00	0.00	9.63
TRINITY_DN151258_c9_g1	0.00	26.34	0.00	0.00	0.00	0.00	0.00	0.00	0.00	9.91
TRINITY_DN151259_c0_g1	0.00	0.00	0.00	0.00	0.00	0.00	0.00	0.00	0.00	0.00
TRINITY_DN151259_c0_g2	0.00	0.00	0.00	0.00	0.00	0.00	0.00	0.00	0.00	0.00
TRINITY_DN151259_c1_g1	0.00	5.72	0.00	0.00	0.00	4.33	0.00	0.00	0.00	4.60
TRINITY_DN151259_c3_g2	35.14	0.00	21.34	0.00	7.32	0.00	8.95	0.00	6.69	19.38
TRINITY_DN15125_c0_g1	9.32	0.00	0.00	6.72	11.67	0.00	16.15	11.00	37.16	73.96
TRINITY_DN15125_c0_g2	1.99	630.82	12.80	8.00	118.84	364.65	3.46	10.52	4.00	4138.18
TRINITY_DN15125_c12_g1	0.00	0.00	0.00	0.00	0.00	0.00	0.00	0.00	0.00	0.00
TRINITY_DN15125_c19_g1	0.00	0.00	0.00	0.00	0.00	0.00	0.00	0.00	11.89	0.00
TRINITY_DN15125_c1_g1	132.58	185.51	88.45	78.58	70.81	57.62	173.12	58.82	291.28	327.71
TRINITY_DN15125_c20_g1	0.00	0.00	0.00	0.00	0.00	0.00	0.00	0.00	0.00	0.00
TRINITY_DN15125_c22_g1	0.00	0.00	0.00	0.00	0.00	0.00	0.00	0.00	0.00	0.00
TRINITY_DN15125_c2_g1	6.60	5.86	5.15	0.00	21.42	13.28	31.88	0.00	39.72	45.97
TRINITY_DN15125_c3_g1	40.39	41.16	18.04	17.25	21.13	19.43	19.52	4.88	105.04	48.25
TRINITY_DN15125_c4_g1	7.54	3.47	5.10	2.90	4.30	7.55	5.40	1.80	27.95	3.64
TRINITY_DN15125_c4_g2	0.00	0.00	0.00	0.00	0.00	0.00	0.00	0.00	0.00	0.00
TRINITY_DN15125_c4_g3	0.00	0.00	0.00	0.00	0.00	0.00	0.00	0.00	0.00	0.00
TRINITY_DN15125_c4_g4	4.76	0.00	0.00	0.00	4.91	5.29	5.10	4.42	13.64	4.17
TRINITY_DN15125_c5_g1	20.55	22.22	18.08	26.06	13.92	13.09	42.96	5.85	60.22	43.74
TRINITY_DN15125_c6_g1	0.00	0.00	0.00	0.00	0.00	0.00	0.00	0.00	0.00	0.00
TRINITY_DN15125_c6_g2	13.68	0.00	0.00	0.00	0.00	0.00	17.97	0.00	0.00	0.00
TRINITY_DN15125_c9_g1	0.00	0.00	0.00	0.00	0.00	0.00	0.00	0.00	0.00	0.00
TRINITY_DN151260_c0_g1	16.36	0.00	0.00	0.00	0.00	0.00	0.00	0.00	0.00	0.00
TRINITY_DN151260_c1_g1	0.00	0.00	0.00	0.00	0.00	0.00	0.00	0.00	0.00	0.00
TRINITY_DN151261_c1_g1	0.00	0.00	0.00	0.00	0.00	0.00	0.00	0.00	0.00	0.00
TRINITY_DN151261_c2_g1	0.00	0.00	0.00	0.00	0.00	0.00	0.00	0.00	0.00	0.00
TRINITY_DN151261_c3_g1	0.00	7.72	0.00	6.46	0.00	0.00	0.00	0.00	0.00	0.00
TRINITY_DN151262_c0_g1	31.02	0.00	0.00	0.00	0.00	0.00	0.00	0.00	4.45	8.82
TRINITY_DN151262_c1_g1	0.00	0.00	0.00	0.00	0.00	0.00	0.00	0.00	0.00	0.00
TRINITY_DN151262_c1_g2	0.00	0.00	0.00	0.00	0.00	0.00	0.00	0.00	0.00	0.00
TRINITY_DN151263_c0_g1	3.59	1.24	1.19	1.20	1.27	1.02	0.00	0.00	0.00	5.44
TRINITY_DN151263_c0_g2	17.69	10.67	0.00	0.00	0.00	0.00	0.00	0.00	0.00	0.00
TRINITY_DN151264_c2_g1	0.00	0.00	0.00	0.00	0.00	0.00	0.00	0.00	0.00	0.00
TRINITY_DN151264_c3_g1	0.00	0.00	0.00	0.00	0.00	0.00	0.00	0.00	0.00	0.00
TRINITY_DN151264_c4_g1	0.00	0.00	0.00	0.00	0.00	0.00	0.00	0.00	11.34	0.00
TRINITY_DN151264_c6_g1	0.00	2.17	0.00	4.09	0.00	0.00	0.00	0.00	1.98	0.00
TRINITY_DN151265_c0_g1	0.00	0.00	0.00	0.00	0.00	0.00	0.00	0.00	0.00	0.00
TRINITY_DN151268_c0_g1	0.00	0.00	0.00	0.00	0.00	0.00	0.00	0.00	0.00	0.00
TRINITY_DN151268_c0_g2	0.00	0.00	0.00	0.00	9.32	4.44	0.00	5.06	23.67	4.72
TRINITY_DN151268_c1_g1	7.20	0.00	0.00	0.00	0.00	0.00	0.00	0.00	0.00	6.61
TRINITY_DN151269_c0_g1	3.66	4.05	0.00	6.15	0.00	0.00	15.48	0.00	4.60	13.82
TRINITY_DN151271_c1_g1	0.00	0.00	0.00	13.87	0.00	12.24	0.00	0.00	0.00	26.20
TRINITY_DN151271_c1_g2	13.15	0.00	0.00	0.00	0.00	11.27	0.00	0.00	0.00	7.03
TRINITY_DN151273_c0_g1	0.00	3.07	0.00	2.81	0.00	0.00	0.00	0.00	5.43	18.02
TRINITY_DN151273_c0_g2	34.76	29.37	17.44	17.17	0.00	14.96	32.10	12.80	41.38	35.77
TRINITY_DN151274_c0_g1	0.00	0.00	0.00	0.00	0.00	6.31	0.00	0.00	0.00	0.00
TRINITY_DN151275_c0_g1	0.00	0.00	0.00	0.00	0.00	0.00	0.00	0.00	0.00	0.00
TRINITY_DN151275_c1_g1	0.00	0.00	0.00	0.00	0.00	0.00	0.00	0.00	0.00	0.00
TRINITY_DN151277_c0_g1	12.31	0.00	0.00	0.00	0.00	0.00	0.00	0.00	0.00	0.00
TRINITY_DN151277_c11_g1	0.00	0.00	0.00	0.00	0.00	0.00	0.00	0.00	0.00	30.54
TRINITY_DN151277_c6_g1	0.00	0.00	0.00	0.00	0.00	0.00	0.00	2.55	0.00	4.53
TRINITY_DN151277_c8_g1	0.00	0.00	0.00	4.46	0.00	0.00	0.00	0.00	0.00	0.00
TRINITY_DN151277_c9_g1	0.00	0.00	0.00	0.00	0.00	0.00	0.00	0.00	0.00	0.00
TRINITY_DN151278_c0_g1	1.14	8.28	0.00	2.29	2.41	0.00	1.29	0.00	4.45	3.11
TRINITY_DN151279_c0_g1	0.00	0.00	0.00	0.00	0.00	0.00	0.00	0.00	0.00	0.00
TRINITY_DN151279_c0_g3	0.00	5.38	7.46	4.99	0.00	0.00	2.94	0.00	3.88	15.91
TRINITY_DN151279_c1_g1	0.00	0.00	0.00	0.00	0.00	0.00	0.00	0.00	0.00	0.00
TRINITY_DN151279_c3_g1	0.00	0.00	0.00	1.67	0.00	1.42	3.84	1.62	7.49	2.36
TRINITY_DN151279_c4_g1	0.00	0.00	0.00	0.00	0.00	0.00	0.00	0.00	0.00	0.00
TRINITY_DN15127_c0_g1	0.00	0.00	0.00	0.00	0.00	0.00	0.00	0.00	0.00	0.00
TRINITY_DN15127_c1_g1	0.00	32.40	5.64	0.00	17.58	9.71	21.09	0.00	5.33	20.83
TRINITY_DN151281_c0_g1	0.00	0.00	0.00	0.00	0.00	0.00	0.00	0.00	0.00	0.00
TRINITY_DN151281_c1_g1	0.00	0.00	0.00	0.00	0.00	0.00	0.00	0.00	0.00	0.00
TRINITY_DN151282_c1_g1	0.00	4.36	2.04	0.00	2.16	0.00	4.76	0.00	5.95	7.45
TRINITY_DN151283_c0_g1	0.00	0.00	0.00	0.00	0.00	0.00	0.00	0.00	0.00	0.00
TRINITY_DN151283_c0_g2	5.00	0.00	0.00	0.00	0.00	0.00	12.42	4.91	0.00	22.89
TRINITY_DN151283_c0_g3	5.57	0.00	0.00	0.00	0.00	0.00	6.97	0.00	5.29	20.44
TRINITY_DN151283_c0_g4	4.63	10.47	4.64	0.00	4.84	0.00	0.00	4.55	4.40	0.00
TRINITY_DN151283_c1_g1	0.00	0.00	3.61	0.00	0.00	0.00	0.00	0.00	0.00	0.00
TRINITY_DN151283_c1_g2	0.00	0.00	0.00	0.00	0.00	0.00	0.00	0.00	0.00	0.00
TRINITY_DN151283_c2_g1	0.00	0.00	0.00	0.00	0.00	0.00	0.00	0.00	0.00	0.00
TRINITY_DN151283_c5_g1	0.00	0.00	0.00	0.00	0.00	0.00	0.00	0.00	0.00	0.00
TRINITY_DN151283_c6_g1	0.00	0.00	0.00	0.00	8.62	0.00	0.00	0.00	0.00	15.24
TRINITY_DN151283_c7_g1	0.00	0.00	0.00	0.00	0.00	8.26	0.00	0.00	0.00	0.00
TRINITY_DN151284_c0_g1	0.00	0.00	0.00	0.00	0.00	10.87	0.00	0.00	12.20	0.00
TRINITY_DN151285_c1_g1	0.00	0.00	0.00	0.00	0.00	0.00	0.00	0.00	0.00	0.00
TRINITY_DN151285_c2_g1	0.00	0.00	0.00	0.00	0.00	0.00	0.00	0.00	0.00	13.87
TRINITY_DN151286_c0_g1	0.00	0.00	0.00	0.00	0.00	10.87	0.00	0.00	0.00	0.00
TRINITY_DN151287_c0_g1	0.00	0.00	17.00	0.00	0.00	0.00	0.00	0.00	0.00	0.00
TRINITY_DN151288_c0_g1	0.00	0.00	0.00	0.00	0.00	0.00	0.00	0.00	0.00	0.00
TRINITY_DN151288_c1_g1	0.00	0.00	0.00	0.00	8.92	7.45	0.00	0.00	0.00	7.86
TRINITY_DN151288_c6_g1	0.00	0.00	0.00	0.00	0.00	0.00	0.00	0.00	0.00	0.00
TRINITY_DN151289_c0_g1	0.00	0.00	0.00	0.00	0.00	0.00	0.00	0.00	0.00	0.00
TRINITY_DN15128_c0_g1	0.00	0.00	0.00	0.00	0.00	0.00	0.00	0.00	0.00	0.00
TRINITY_DN15128_c3_g1	0.00	0.00	0.00	0.00	0.00	0.00	0.00	0.00	9.06	0.00
TRINITY_DN15128_c4_g1	16.79	0.00	0.00	0.00	0.00	0.00	21.88	0.00	0.00	0.00
TRINITY_DN151290_c0_g1	0.00	0.00	0.00	0.00	0.00	0.00	0.00	0.00	0.00	0.00
TRINITY_DN151290_c0_g2	0.00	0.00	0.00	0.00	0.00	0.00	0.00	0.00	0.00	0.00
TRINITY_DN151290_c0_g3	0.00	13.17	0.00	0.00	0.00	0.00	0.00	0.00	0.00	19.81
TRINITY_DN151291_c0_g1	0.00	0.00	0.00	0.00	0.00	0.00	0.00	0.00	0.00	0.00
TRINITY_DN151292_c0_g2	14.36	0.00	0.00	0.00	0.00	0.00	0.00	0.00	0.00	0.00
TRINITY_DN151292_c0_g3	24.25	15.58	15.08	10.90	6.71	8.60	18.23	7.91	62.77	53.47
TRINITY_DN151292_c3_g1	0.00	0.84	0.00	0.00	0.00	0.69	1.83	0.00	0.80	2.96
TRINITY_DN151292_c3_g2	0.00	0.00	0.00	0.00	0.00	0.00	12.85	0.00	0.00	9.09
TRINITY_DN151293_c0_g1	18.61	0.00	0.00	0.00	0.00	0.00	0.00	0.00	17.97	0.00
TRINITY_DN151294_c0_g1	17.32	43.99	37.32	35.29	75.57	0.00	152.41	58.50	59.71	60.60
TRINITY_DN151294_c5_g1	0.00	47.51	0.00	0.00	0.00	0.00	0.00	0.00	0.00	13.76
TRINITY_DN151296_c0_g1	0.00	0.00	0.00	0.00	0.00	0.00	0.00	0.00	0.00	0.00
TRINITY_DN151296_c0_g2	0.00	5.56	0.00	0.00	0.00	0.00	0.00	4.81	4.65	4.48
TRINITY_DN151296_c1_g1	0.00	21.96	0.00	0.00	0.00	0.00	0.00	0.00	17.39	0.00
TRINITY_DN151296_c2_g1	0.00	9.95	0.00	0.00	0.00	0.00	0.00	0.00	0.00	0.00
TRINITY_DN151296_c3_g1	0.00	0.00	0.00	0.00	0.00	0.00	0.00	0.00	0.00	0.00
TRINITY_DN151296_c4_g1	0.00	0.00	0.00	0.00	0.00	0.00	0.00	0.00	0.00	0.00
TRINITY_DN151296_c5_g1	0.00	0.00	0.00	0.00	0.00	0.00	0.00	0.00	3.13	0.00
TRINITY_DN151297_c1_g1	0.00	0.00	0.00	0.00	0.00	0.00	5.01	0.00	0.00	0.00
TRINITY_DN151298_c1_g1	0.00	0.00	0.00	0.00	0.00	0.00	0.00	0.00	0.00	0.00
TRINITY_DN151299_c0_g1	0.00	2.78	0.00	0.00	0.00	0.00	9.08	0.00	1.30	6.05
TRINITY_DN15129_c0_g1	45.86	72.79	34.07	18.93	24.77	21.93	60.40	16.41	76.83	108.02
TRINITY_DN15129_c0_g2	22.80	23.29	17.52	17.58	6.63	15.58	26.77	7.88	55.97	73.75
TRINITY_DN15129_c2_g1	0.00	0.00	0.00	0.00	0.00	0.00	0.00	0.00	0.00	0.00
TRINITY_DN15129_c4_g1	0.00	0.00	0.00	0.00	0.00	0.00	0.00	0.00	0.00	9.85
TRINITY_DN1512_c0_g1	75.47	71.52	43.95	21.92	25.42	22.38	77.39	23.34	133.82	108.42
TRINITY_DN1512_c0_g2	3.26	3.54	0.00	1.74	3.54	4.18	1.98	0.00	5.67	3.31
TRINITY_DN1512_c1_g1	15.01	20.31	24.96	13.34	11.46	8.67	22.06	6.35	61.20	36.85
TRINITY_DN1512_c5_g1	1.69	2.60	0.00	1.69	0.00	0.00	0.00	0.00	3.28	11.53
TRINITY_DN151300_c0_g1	0.00	0.00	0.00	0.00	0.00	0.00	0.00	0.00	0.00	0.00
TRINITY_DN151300_c0_g2	3.69	3.26	0.00	2.98	0.00	0.00	10.74	5.85	0.00	8.19
TRINITY_DN151300_c0_g3	0.00	0.00	0.00	0.00	0.00	0.00	0.00	0.00	13.25	14.15
TRINITY_DN151300_c2_g1	0.00	0.00	0.00	0.00	0.00	0.00	0.00	0.00	0.00	0.00
TRINITY_DN151301_c0_g1	0.00	0.00	0.00	0.00	0.00	0.00	36.68	0.00	0.00	0.00
TRINITY_DN151303_c0_g1	0.00	0.00	0.00	0.00	0.00	0.00	0.00	0.00	5.60	0.00
TRINITY_DN151304_c0_g1	0.00	13.62	0.00	0.00	0.00	0.00	0.00	0.00	0.00	10.25
TRINITY_DN151304_c0_g2	0.00	0.00	0.00	0.00	0.00	0.00	0.00	0.00	0.00	19.71
TRINITY_DN151305_c0_g1	0.00	0.00	0.00	18.74	0.00	0.00	0.00	0.00	0.00	0.00
TRINITY_DN151305_c0_g2	0.00	0.00	5.05	0.00	0.00	0.00	5.87	0.00	0.00	0.00
TRINITY_DN151305_c1_g1	0.00	0.00	0.00	0.00	0.00	0.00	0.00	0.00	0.00	0.00
TRINITY_DN151306_c0_g1	0.00	0.00	0.00	0.00	0.00	0.00	0.00	0.00	0.00	0.00
TRINITY_DN151306_c0_g2	0.00	41.26	0.00	0.00	0.00	0.00	0.00	0.00	0.00	15.65
TRINITY_DN151306_c1_g1	0.00	3.22	6.31	0.00	0.00	4.13	6.58	0.00	2.98	18.83
TRINITY_DN151307_c0_g1	0.00	9.40	0.00	0.00	0.00	0.00	0.00	5.17	0.00	4.83
TRINITY_DN151307_c0_g2	1.07	0.00	1.06	3.24	2.27	0.00	2.42	0.00	2.09	4.89
TRINITY_DN151309_c0_g1	2.52	13.11	0.00	7.55	11.32	0.00	8.92	0.00	0.00	19.03
TRINITY_DN15130_c0_g1	26.24	0.00	4.17	0.87	0.46	21.80	9.55	20.43	120.08	14.32
TRINITY_DN15130_c0_g2	0.00	0.00	0.00	0.00	0.00	0.00	6.51	0.00	9.10	0.00
TRINITY_DN15130_c0_g3	56.64	111.25	49.56	39.22	73.84	29.06	104.97	22.43	102.29	277.60
TRINITY_DN15130_c1_g1	0.00	0.00	11.06	0.00	0.00	0.00	20.65	0.00	0.00	5.05
TRINITY_DN151310_c0_g1	0.00	2.44	4.54	0.00	0.00	5.85	2.67	0.00	4.41	4.15
TRINITY_DN151311_c0_g1	17.16	19.31	0.00	0.00	8.99	7.38	0.00	4.21	8.17	19.62
TRINITY_DN151311_c1_g1	0.00	7.39	0.00	0.00	0.00	0.00	0.00	0.00	0.00	11.62
TRINITY_DN151311_c2_g1	0.00	0.00	0.00	0.00	0.00	0.00	0.00	0.00	0.00	0.00
TRINITY_DN151312_c0_g2	0.00	0.00	8.18	0.00	17.03	0.00	0.00	0.00	0.00	0.00
TRINITY_DN151312_c0_g3	0.00	0.00	0.00	0.00	0.00	0.00	15.09	0.00	0.00	0.00
TRINITY_DN151313_c0_g1	9.21	3.99	2.95	0.00	19.17	0.00	7.90	0.00	21.37	8.47
TRINITY_DN151313_c0_g2	0.00	0.00	0.00	0.00	0.00	0.00	12.20	0.00	0.00	8.65
TRINITY_DN151313_c0_g4	0.00	0.00	0.00	0.00	0.00	0.00	0.00	0.00	0.00	0.00
TRINITY_DN151313_c0_g5	0.00	0.00	0.00	0.00	0.00	0.00	0.00	0.00	12.20	0.00
TRINITY_DN151314_c0_g1	12.18	25.46	0.00	3.78	4.00	0.00	13.92	11.22	14.57	34.82
TRINITY_DN151314_c0_g2	0.00	5.51	3.46	0.00	2.78	1.49	2.01	0.00	15.89	7.21
TRINITY_DN151314_c0_g3	0.00	0.00	0.00	0.00	0.00	0.00	0.00	0.00	3.23	15.39
TRINITY_DN151314_c0_g4	0.00	0.00	0.00	0.00	0.00	0.00	0.00	0.00	0.00	0.00
TRINITY_DN151314_c0_g5	0.00	0.00	0.00	0.00	0.00	0.00	0.00	0.00	16.05	0.00
TRINITY_DN151314_c0_g6	10.32	21.45	0.00	0.00	0.00	0.00	0.00	0.00	11.89	0.00
TRINITY_DN151315_c0_g1	0.00	0.00	0.00	0.00	0.00	0.00	0.00	0.00	0.00	0.00
TRINITY_DN151315_c0_g2	3.69	0.00	0.00	10.75	0.00	2.74	0.00	0.00	7.05	6.73
TRINITY_DN151315_c0_g3	0.00	0.00	0.00	0.00	0.00	0.00	0.00	0.00	0.00	0.00
TRINITY_DN151315_c1_g1	0.00	0.00	0.00	0.00	12.68	0.00	0.00	0.00	0.00	0.00
TRINITY_DN151315_c1_g2	0.00	0.00	0.00	0.00	0.00	0.00	0.00	0.00	0.00	0.00
TRINITY_DN151315_c4_g1	0.00	0.00	0.00	0.00	0.00	0.00	0.00	0.00	0.00	0.00
TRINITY_DN151315_c5_g1	0.00	0.00	0.00	0.00	0.00	0.00	0.00	0.00	0.00	0.00
TRINITY_DN151316_c1_g1	19.73	0.00	0.00	0.00	0.00	0.00	0.00	0.00	0.00	0.00
TRINITY_DN151317_c0_g1	0.00	4.19	0.00	0.00	0.00	3.24	0.00	0.00	0.00	0.00
TRINITY_DN151318_c0_g1	3.57	0.00	3.56	0.00	1.84	3.06	0.00	0.00	0.00	6.64
TRINITY_DN151318_c0_g2	0.00	0.00	0.00	0.00	0.00	0.00	0.00	0.00	0.00	0.00
TRINITY_DN151318_c0_g3	0.00	9.89	0.00	0.00	0.00	0.00	0.00	0.00	0.00	0.00
TRINITY_DN151318_c0_g4	0.00	4.88	0.00	0.00	0.00	0.00	0.00	0.00	0.00	0.00
TRINITY_DN15131_c0_g1	3.33	4.76	6.64	6.60	0.00	16.61	10.41	8.32	32.25	25.78
TRINITY_DN15131_c0_g2	0.00	0.00	0.00	0.00	6.88	0.00	0.00	0.00	0.00	12.15
TRINITY_DN151320_c1_g1	0.00	0.00	0.00	0.00	0.00	0.00	0.00	0.00	0.00	14.60
TRINITY_DN151320_c2_g1	0.00	0.00	0.00	0.00	0.00	0.00	0.00	0.00	0.00	0.00
TRINITY_DN151321_c0_g1	0.00	0.00	0.00	0.00	11.29	0.00	0.00	0.00	0.00	0.00
TRINITY_DN151322_c0_g1	52.45	0.00	0.00	0.00	0.00	0.00	0.00	0.00	16.84	0.00
TRINITY_DN151323_c0_g1	0.00	0.00	0.00	0.00	0.00	0.00	0.00	0.00	0.00	1.98
TRINITY_DN151324_c0_g1	3.68	0.00	0.00	0.00	0.00	0.00	0.00	0.00	0.00	0.00
TRINITY_DN151324_c0_g2	0.00	0.00	0.00	0.00	0.00	0.00	0.00	0.00	7.13	0.00
TRINITY_DN151326_c0_g1	0.00	0.00	0.00	0.00	0.00	0.00	0.00	0.00	0.00	0.00
TRINITY_DN151327_c1_g1	0.00	66.73	0.00	0.00	0.00	0.00	0.00	0.00	36.27	0.00
TRINITY_DN151328_c0_g1	7.46	0.00	0.00	3.70	0.00	0.00	22.64	0.00	10.70	6.81
TRINITY_DN151328_c0_g2	0.00	4.73	0.00	0.00	0.00	0.00	0.00	0.00	0.00	0.00
TRINITY_DN151328_c1_g1	0.00	0.00	0.00	0.00	0.00	16.61	0.00	0.00	0.00	0.00
TRINITY_DN151328_c3_g1	0.00	0.00	0.00	0.00	0.00	0.00	0.00	0.00	0.00	0.00
TRINITY_DN151329_c1_g1	0.00	0.00	0.00	0.00	0.00	0.00	0.00	0.00	4.83	4.66
TRINITY_DN151329_c2_g1	2.51	2.69	0.00	0.00	0.00	0.00	2.95	0.00	2.41	0.00
TRINITY_DN151329_c4_g1	0.00	0.00	0.00	2.67	0.00	0.00	0.00	0.00	0.00	7.30
TRINITY_DN15132_c0_g1	0.00	0.00	0.00	0.00	0.00	0.00	0.00	0.00	0.00	0.00
TRINITY_DN15132_c0_g2	0.00	0.00	6.29	0.00	0.00	5.42	0.00	0.00	5.92	5.73
TRINITY_DN15132_c0_g3	8.97	133.05	0.00	16.34	86.25	14.49	264.53	0.00	110.40	46.54
TRINITY_DN15132_c0_g4	8.15	18.66	1.08	0.00	4.74	3.71	14.91	1.05	13.13	23.79
TRINITY_DN151330_c0_g1	29.98	0.00	0.00	0.00	0.00	0.00	0.00	0.00	14.39	0.00
TRINITY_DN151330_c1_g1	12.26	0.00	0.00	0.00	0.00	0.00	15.49	0.00	5.83	0.00
TRINITY_DN151330_c1_g2	0.00	4.95	0.00	4.33	0.00	0.00	0.00	0.00	0.00	8.02
TRINITY_DN151331_c0_g1	3.50	0.00	0.00	0.00	0.00	0.00	4.04	1.70	1.70	2.19
TRINITY_DN151331_c1_g1	3.33	9.69	6.64	17.01	0.00	11.10	0.00	0.00	20.51	43.31
TRINITY_DN151331_c1_g2	0.00	0.00	0.00	0.00	0.00	0.00	6.50	0.00	0.00	4.79
TRINITY_DN151331_c1_g4	15.27	0.00	0.00	0.00	0.00	0.00	0.00	0.00	7.28	7.01
TRINITY_DN151331_c1_g5	0.00	0.00	0.00	0.00	0.00	0.00	0.00	0.00	0.00	0.00
TRINITY_DN151331_c1_g6	0.00	0.00	0.00	0.00	0.00	0.00	0.00	0.00	0.00	0.00
TRINITY_DN151331_c2_g1	0.00	0.00	0.00	0.00	0.00	0.00	0.00	0.00	0.00	0.00
TRINITY_DN151332_c2_g1	1.17	0.00	0.00	0.00	0.00	0.00	0.00	4.55	4.40	0.00
TRINITY_DN151333_c0_g1	0.00	0.00	0.00	0.00	0.00	0.00	0.00	0.00	0.00	18.52
TRINITY_DN151334_c0_g1	10.73	22.97	0.00	0.00	0.00	0.00	0.00	0.00	42.27	0.00
TRINITY_DN151334_c3_g1	0.00	0.00	0.00	12.79	0.00	0.00	57.99	0.00	0.00	24.12
TRINITY_DN151334_c4_g1	19.55	0.00	0.00	9.90	0.00	0.00	0.00	0.00	0.00	0.00
TRINITY_DN151335_c0_g1	0.00	0.00	0.00	27.74	0.00	0.00	0.00	0.00	0.00	0.00
TRINITY_DN151335_c0_g2	0.00	4.84	0.00	0.00	0.00	3.70	5.29	0.00	0.00	7.87
TRINITY_DN151336_c0_g1	5.52	0.00	0.00	0.00	2.90	2.36	0.00	0.00	5.31	7.54
TRINITY_DN151336_c0_g2	0.00	6.33	0.00	1.99	0.00	0.00	0.00	0.00	5.78	0.00
TRINITY_DN151336_c0_g3	0.00	0.00	0.00	8.42	0.00	0.00	0.00	0.00	0.00	0.00
TRINITY_DN151337_c0_g1	0.00	0.00	0.00	1.51	1.19	0.00	5.10	0.00	2.93	2.70
TRINITY_DN151338_c0_g1	0.00	1.55	0.00	22.15	1.56	0.00	0.00	0.00	1.44	6.90
TRINITY_DN151339_c0_g1	45.80	0.00	0.00	0.00	0.00	0.00	23.82	0.00	0.00	0.00
TRINITY_DN151339_c0_g2	19.51	33.25	0.00	0.00	0.00	5.26	0.00	0.00	13.89	8.93
TRINITY_DN15133_c0_g1	13.17	18.06	5.80	19.93	6.20	8.70	25.35	6.33	37.63	36.56
TRINITY_DN15133_c3_g1	0.00	0.00	0.00	0.00	9.71	0.00	0.00	0.00	0.00	8.50
TRINITY_DN151340_c0_g1	0.00	0.00	0.00	0.00	0.00	0.00	0.00	0.00	0.00	0.00
TRINITY_DN151340_c0_g2	0.00	0.00	0.00	0.00	0.00	0.00	7.37	0.00	0.00	0.00
TRINITY_DN151340_c2_g1	0.00	0.00	0.00	0.00	0.00	0.00	0.00	0.00	0.00	0.00
TRINITY_DN151341_c0_g1	5.63	4.48	4.19	2.11	2.22	0.00	0.00	2.04	2.04	5.74
TRINITY_DN151341_c0_g2	3.19	3.49	0.00	0.00	0.00	2.73	0.00	0.00	3.05	11.62
TRINITY_DN151341_c1_g1	0.00	0.00	0.00	0.00	0.00	0.00	0.00	0.00	9.88	0.00
TRINITY_DN151342_c0_g1	0.00	10.25	0.00	0.00	0.00	0.00	0.00	0.00	0.00	0.00
TRINITY_DN151344_c0_g1	0.00	0.00	0.00	0.00	0.00	0.00	0.00	0.00	9.81	0.00
TRINITY_DN151345_c0_g1	0.00	8.33	0.00	0.00	0.00	0.00	0.00	0.00	0.00	19.38
TRINITY_DN151345_c1_g1	0.00	0.00	0.00	0.00	0.00	0.00	0.00	0.00	16.99	0.00
TRINITY_DN151347_c0_g1	0.00	0.00	0.00	0.00	0.00	0.00	0.00	0.00	0.00	0.00
TRINITY_DN151347_c1_g1	0.00	0.00	0.00	0.00	0.00	0.00	0.00	12.24	0.00	0.00
TRINITY_DN151348_c0_g1	0.00	0.00	0.00	0.00	0.00	0.00	0.00	0.00	0.00	7.19
TRINITY_DN15134_c0_g1	0.00	0.00	0.00	0.00	0.00	0.00	0.00	0.00	0.00	0.00
TRINITY_DN15134_c1_g1	0.00	0.00	0.00	0.00	0.00	0.00	0.00	0.00	0.00	0.00
TRINITY_DN15134_c1_g2	0.00	0.00	0.00	0.00	0.00	0.00	0.00	0.00	0.00	0.00
TRINITY_DN15134_c1_g3	0.00	0.00	0.00	0.00	0.00	0.00	0.00	0.00	0.00	0.00
TRINITY_DN15134_c1_g4	39.47	0.00	0.00	0.00	0.00	0.00	0.00	0.00	19.12	0.00
TRINITY_DN15134_c2_g1	0.00	0.00	11.34	0.00	0.00	0.00	14.56	0.00	10.71	0.00
TRINITY_DN15134_c3_g1	0.00	0.00	0.00	0.00	0.00	0.00	0.00	0.00	0.00	0.00
TRINITY_DN15134_c4_g1	0.00	10.17	0.00	0.00	0.00	0.00	0.00	0.00	8.08	0.00
TRINITY_DN15134_c8_g1	0.00	0.00	0.00	0.00	0.00	0.00	0.00	0.00	12.78	0.00
TRINITY_DN15134_c9_g1	0.00	0.00	0.00	0.00	0.00	0.00	0.00	0.00	0.00	13.43
TRINITY_DN151350_c0_g1	0.00	0.00	0.00	0.00	0.00	0.00	0.00	0.00	0.00	0.00
TRINITY_DN151351_c0_g1	0.00	0.00	0.00	0.00	0.00	0.00	0.00	0.00	0.00	33.32
TRINITY_DN151352_c0_g1	0.00	0.00	0.00	0.00	0.00	0.00	0.00	0.00	0.00	0.00
TRINITY_DN151352_c0_g3	0.00	15.53	0.00	0.00	0.00	0.00	0.00	0.00	0.00	0.00
TRINITY_DN151352_c0_g4	0.00	0.00	0.00	0.00	0.00	0.00	0.00	0.00	0.00	6.58
TRINITY_DN151352_c2_g1	0.00	0.00	0.00	0.00	0.00	0.00	0.00	0.00	3.50	3.35
TRINITY_DN151352_c4_g1	0.00	0.00	0.00	0.00	0.00	0.00	0.00	0.00	0.00	20.78
TRINITY_DN151353_c0_g2	0.00	4.57	0.00	0.00	0.00	0.00	0.00	0.00	0.00	18.65
TRINITY_DN151354_c1_g1	0.00	0.00	0.00	0.00	0.00	0.00	0.00	0.00	0.00	0.00
TRINITY_DN151354_c1_g2	0.00	0.00	0.00	0.00	0.00	0.00	0.00	0.00	0.00	0.00
TRINITY_DN151354_c2_g1	0.00	0.00	0.00	0.00	0.00	0.00	0.00	0.00	0.00	6.21
TRINITY_DN151356_c0_g1	0.00	0.00	25.48	0.00	0.00	0.00	0.00	0.00	0.00	0.00
TRINITY_DN151357_c0_g1	0.00	0.00	0.00	0.00	0.00	0.00	0.00	0.00	0.00	0.00
TRINITY_DN151357_c0_g2	0.00	0.00	6.88	0.00	6.29	0.00	0.00	0.00	0.00	0.00
TRINITY_DN151358_c0_g1	0.00	0.00	0.00	0.00	8.79	0.00	0.00	0.00	0.00	0.00
TRINITY_DN151359_c0_g2	0.00	0.00	0.00	0.00	0.00	0.00	0.00	0.00	4.22	4.05
TRINITY_DN151359_c0_g3	0.00	0.00	0.00	0.00	0.00	0.00	0.00	0.00	0.00	0.00
TRINITY_DN15135_c0_g1	28.40	23.49	14.83	21.00	7.90	7.64	18.79	8.66	32.00	51.61
TRINITY_DN15135_c1_g1	0.00	0.83	7.61	0.00	3.99	0.00	0.00	3.73	7.26	0.00
TRINITY_DN15135_c2_g1	3.23	7.07	0.00	0.00	0.00	2.76	0.00	0.00	8.35	11.76
TRINITY_DN15135_c2_g2	0.00	0.00	0.00	0.00	0.00	0.00	0.00	0.00	0.00	0.00
TRINITY_DN15135_c3_g1	0.00	0.00	0.00	11.84	0.00	0.00	8.37	0.00	0.00	49.87
TRINITY_DN15135_c3_g3	0.00	0.00	0.00	0.00	0.00	0.00	0.00	0.00	0.00	0.00
TRINITY_DN15135_c5_g1	5.98	0.00	0.00	0.00	0.00	0.00	0.00	0.00	5.69	0.00
TRINITY_DN15135_c6_g1	0.00	0.00	15.80	0.00	0.00	0.00	0.00	0.00	0.00	0.00
TRINITY_DN151360_c0_g2	2.85	0.00	0.00	0.00	1.51	0.00	0.00	0.00	0.00	1.86
TRINITY_DN151360_c1_g1	3.46	7.62	0.00	0.00	3.63	0.00	0.00	0.00	2.88	0.00
TRINITY_DN151360_c3_g1	0.00	0.00	0.00	0.00	0.00	0.00	0.00	0.00	0.00	0.00
TRINITY_DN151361_c0_g1	0.00	0.00	0.00	0.00	0.00	0.00	0.00	0.00	0.00	0.00
TRINITY_DN151362_c2_g1	0.00	0.00	0.00	0.00	0.00	0.00	0.00	0.00	0.00	0.00
TRINITY_DN151363_c0_g1	9.75	10.89	2.61	6.17	0.84	0.00	11.27	0.00	2.57	4.68
TRINITY_DN151363_c0_g2	0.00	0.00	0.00	0.00	0.00	0.00	0.00	0.00	8.35	0.00
TRINITY_DN151365_c0_g1	3.60	3.45	0.00	0.00	0.00	0.00	0.00	0.00	4.07	9.81
TRINITY_DN151365_c1_g1	0.00	0.00	0.00	0.00	0.00	0.00	0.00	0.00	0.00	0.00
TRINITY_DN151366_c0_g1	3.67	4.06	0.00	0.00	0.00	0.00	0.00	0.00	0.00	26.67
TRINITY_DN151366_c0_g2	0.00	10.12	0.00	0.00	0.00	0.00	0.00	0.00	0.00	7.74
TRINITY_DN151368_c0_g2	0.00	0.00	0.00	0.00	0.00	0.00	0.00	0.00	0.00	0.00
TRINITY_DN151369_c0_g1	0.00	0.00	0.00	0.00	0.00	0.00	0.00	0.00	0.00	0.00
TRINITY_DN151369_c1_g1	4.63	0.00	0.00	0.00	0.00	0.00	0.00	0.00	0.00	4.24
TRINITY_DN15136_c0_g1	57.30	22.97	12.74	0.00	96.49	32.39	57.88	12.08	229.01	240.24
TRINITY_DN15136_c0_g2	0.00	26.00	0.00	0.00	0.00	0.00	0.00	0.00	23.55	0.00
TRINITY_DN151370_c1_g1	0.00	0.00	0.00	0.00	0.00	0.00	0.00	0.00	0.00	0.00
TRINITY_DN151371_c0_g1	0.00	2.11	0.00	0.00	0.00	0.00	0.00	0.00	5.77	2.62
TRINITY_DN151371_c0_g2	0.00	0.00	0.00	0.00	0.00	0.00	0.00	0.00	0.00	0.00
TRINITY_DN151371_c0_g3	0.00	0.00	0.00	0.00	0.00	0.00	0.00	0.00	0.00	4.04
TRINITY_DN151372_c0_g1	0.00	0.00	0.00	0.00	0.00	0.00	0.00	0.00	0.00	0.00
TRINITY_DN151372_c0_g2	0.00	0.00	0.00	0.00	0.00	4.36	0.00	0.00	0.00	0.00
TRINITY_DN151372_c0_g3	0.00	0.00	0.00	0.00	0.00	0.00	0.00	0.00	0.00	0.00
TRINITY_DN151372_c1_g1	0.00	0.00	0.00	0.00	0.00	0.00	0.00	0.00	0.00	0.00
TRINITY_DN151374_c0_g1	0.00	0.00	4.15	2.59	0.00	0.00	0.00	0.00	0.00	2.37
TRINITY_DN151375_c1_g1	10.04	24.42	0.00	0.00	10.44	8.67	0.00	0.00	9.58	9.20
TRINITY_DN151376_c0_g1	11.50	0.00	0.00	0.00	0.00	0.00	0.00	0.00	0.00	10.54
TRINITY_DN151376_c1_g1	18.14	0.00	0.00	0.00	0.00	15.28	0.00	0.00	0.00	0.00
TRINITY_DN151378_c0_g2	0.00	0.00	0.00	0.00	0.00	0.00	0.00	0.00	11.59	0.00
TRINITY_DN151378_c1_g1	0.00	0.00	0.00	0.00	0.00	0.00	0.00	0.00	0.00	0.00
TRINITY_DN151378_c1_g2	0.00	0.00	0.00	0.00	0.00	0.00	0.00	0.00	0.00	8.35
TRINITY_DN151378_c2_g1	0.00	0.00	0.00	0.00	0.00	0.00	0.00	0.00	0.00	0.00
TRINITY_DN151378_c4_g1	10.98	0.00	0.00	0.00	0.00	0.00	0.00	0.00	0.00	17.50
TRINITY_DN151379_c0_g1	0.00	0.00	0.00	0.00	0.00	0.00	0.00	0.00	0.00	0.00
TRINITY_DN151379_c0_g2	0.00	0.00	0.00	0.00	2.24	0.00	0.00	0.00	6.15	1.93
TRINITY_DN151379_c0_g3	2.56	0.00	0.00	0.00	0.90	0.73	3.83	0.00	0.84	2.88
TRINITY_DN15137_c0_g1	5.44	35.05	4.88	28.14	0.00	0.00	9.19	10.90	0.00	12.15
TRINITY_DN15137_c10_g1	0.00	0.00	0.00	0.00	0.00	0.00	0.00	0.00	0.00	0.00
TRINITY_DN15137_c1_g1	29.35	21.45	42.26	6.47	17.11	33.51	0.00	7.90	90.51	20.79
TRINITY_DN15137_c2_g1	5.35	4.19	2.65	4.41	1.42	4.56	7.61	3.88	14.35	13.38
TRINITY_DN15137_c4_g1	0.00	0.00	0.00	0.00	0.00	0.00	0.00	0.00	0.00	0.00
TRINITY_DN15137_c5_g2	0.00	0.00	0.00	0.00	0.00	0.00	0.00	0.00	0.00	0.00
TRINITY_DN15137_c6_g1	0.00	0.00	0.00	0.00	0.00	0.00	0.00	0.00	0.00	0.00
TRINITY_DN15137_c7_g1	0.00	0.00	0.00	0.00	0.00	0.00	0.00	0.00	0.00	0.00
TRINITY_DN15137_c9_g1	1.18	0.00	1.17	2.37	1.24	2.00	0.00	0.00	1.15	3.21
TRINITY_DN151380_c0_g1	7.10	0.00	0.00	6.98	0.00	0.00	0.00	0.00	6.76	6.52
TRINITY_DN151380_c1_g1	0.00	0.00	0.00	0.00	0.00	0.00	0.00	0.00	0.00	0.00
TRINITY_DN151384_c0_g1	0.00	0.00	0.00	1.27	0.00	0.00	0.00	0.00	0.00	0.00
TRINITY_DN151384_c0_g2	0.00	6.00	0.00	0.00	0.00	0.00	0.00	0.00	0.00	0.00
TRINITY_DN151384_c0_g4	0.00	0.00	0.00	0.00	0.00	0.00	0.00	0.00	0.00	7.66
TRINITY_DN151384_c1_g1	0.00	0.00	0.00	0.00	0.00	0.00	0.00	0.00	0.00	0.00
TRINITY_DN151384_c2_g1	0.00	0.00	0.00	0.00	0.00	0.00	0.00	0.00	0.00	9.29
TRINITY_DN151384_c3_g1	0.00	10.04	0.00	0.00	4.91	0.00	0.00	4.37	4.23	0.00
TRINITY_DN151384_c5_g1	0.00	0.00	0.00	0.00	0.00	0.00	0.00	0.00	0.00	0.00
TRINITY_DN151384_c6_g1	0.00	0.00	0.00	0.00	0.00	0.00	0.00	0.00	0.00	0.00
TRINITY_DN151384_c7_g1	0.00	0.00	0.00	1.70	0.00	0.00	0.00	0.00	0.00	0.00
TRINITY_DN151384_c8_g1	0.00	0.00	0.00	0.00	0.00	0.00	0.00	0.00	0.00	0.00
TRINITY_DN151385_c0_g1	0.00	0.00	0.00	0.00	0.00	0.00	0.00	0.00	0.00	0.00
TRINITY_DN151386_c0_g1	34.24	0.00	0.00	0.00	0.00	0.00	0.00	0.00	16.52	0.00
TRINITY_DN151386_c1_g1	8.65	0.00	0.00	0.00	0.00	0.00	0.00	0.00	8.25	7.96
TRINITY_DN151387_c1_g1	0.00	0.00	0.00	4.83	0.00	0.00	6.09	0.00	4.66	4.50
TRINITY_DN151388_c0_g1	0.00	0.00	0.00	0.00	0.00	0.00	4.22	0.00	0.00	5.23
TRINITY_DN151388_c1_g1	0.00	0.00	0.00	0.00	0.00	0.00	0.00	0.00	0.00	0.00
TRINITY_DN151388_c1_g2	9.97	12.10	90.84	9.69	20.71	8.61	38.80	0.00	161.74	82.27
TRINITY_DN151388_c2_g1	3.29	6.84	0.00	2.21	2.32	2.80	2.05	0.00	13.95	10.66
TRINITY_DN151388_c3_g1	0.00	0.00	0.00	0.00	0.00	0.00	0.00	0.00	0.00	11.09
TRINITY_DN151388_c4_g1	0.00	0.00	0.00	0.00	0.00	0.00	22.24	0.00	0.00	0.00
TRINITY_DN151388_c5_g1	0.00	0.00	0.00	0.00	0.00	0.00	21.66	0.00	0.00	15.13
TRINITY_DN151389_c0_g1	0.00	0.00	0.00	0.00	0.00	0.00	0.00	0.00	0.00	0.00
TRINITY_DN151389_c0_g2	0.00	0.00	2.43	0.00	0.00	0.00	0.00	0.00	0.00	0.00
TRINITY_DN151389_c0_g3	0.00	0.00	0.00	0.00	0.00	0.00	0.00	0.00	0.00	0.00
TRINITY_DN15138_c0_g1	0.00	0.00	0.00	6.87	0.00	4.43	0.00	0.00	0.00	0.00
TRINITY_DN15138_c0_g2	0.00	23.18	0.00	31.02	0.00	0.00	0.00	0.00	19.12	17.84
TRINITY_DN151390_c0_g1	0.00	0.00	0.00	0.00	0.00	0.00	0.00	0.00	27.37	0.00
TRINITY_DN151390_c1_g1	0.00	0.00	0.00	0.00	0.00	0.00	0.00	0.00	0.00	0.00
TRINITY_DN151391_c0_g1	0.00	0.00	0.00	0.00	0.00	4.02	0.00	0.00	0.00	0.00
TRINITY_DN151391_c1_g1	0.00	0.00	0.00	0.00	11.74	0.00	0.00	37.43	0.00	0.00
TRINITY_DN151391_c1_g2	0.00	4.34	3.89	0.00	0.00	0.00	0.00	0.00	3.72	0.00
TRINITY_DN151391_c1_g3	0.00	13.70	0.00	0.00	0.00	0.00	0.00	0.00	0.00	0.00
TRINITY_DN151391_c2_g1	0.00	0.00	0.00	0.00	0.00	9.00	0.00	0.00	0.00	0.00
TRINITY_DN151394_c0_g2	0.00	0.00	0.00	0.00	0.00	0.00	0.00	0.00	0.00	0.00
TRINITY_DN151394_c0_g3	0.00	0.00	0.00	0.00	0.00	7.06	0.00	0.00	0.00	0.00
TRINITY_DN151394_c0_g4	0.00	0.00	0.00	0.00	0.00	0.00	0.00	0.00	0.00	0.00
TRINITY_DN151394_c0_g6	0.00	17.45	0.00	0.00	0.00	0.00	0.00	0.00	6.99	26.94
TRINITY_DN151394_c0_g7	13.05	0.00	4.32	0.00	0.00	0.00	5.07	0.00	14.43	0.00
TRINITY_DN151394_c0_g8	0.00	35.86	0.00	0.00	0.00	8.52	0.00	0.00	37.58	0.00
TRINITY_DN151394_c1_g1	0.00	0.00	0.00	0.00	0.00	0.00	0.00	0.00	0.00	0.00
TRINITY_DN151394_c6_g1	0.00	0.00	12.65	12.10	0.00	0.00	0.00	0.00	12.02	0.00
TRINITY_DN151395_c0_g1	0.00	0.00	0.00	0.00	13.71	0.00	0.00	0.00	0.00	6.05
TRINITY_DN151395_c0_g2	0.00	0.00	0.00	0.00	0.00	0.00	0.00	0.00	0.00	0.00
TRINITY_DN151396_c0_g1	2.91	0.00	0.00	0.00	0.00	0.00	0.00	0.00	3.77	2.65
TRINITY_DN151397_c0_g1	9.67	2.87	5.50	4.46	10.97	3.14	0.00	1.37	3.61	11.36
TRINITY_DN151397_c2_g1	0.00	0.00	0.00	0.00	0.00	0.00	0.00	0.00	0.00	31.52
TRINITY_DN151398_c0_g1	9.65	49.20	8.31	16.06	8.53	15.50	0.00	16.37	34.81	197.77
TRINITY_DN151398_c2_g2	0.00	0.00	14.52	0.00	0.00	0.00	0.00	0.00	0.00	0.00
TRINITY_DN151398_c3_g1	0.00	0.00	0.00	0.00	0.00	0.00	0.00	0.00	0.00	0.00
TRINITY_DN151399_c0_g1	0.00	0.00	0.00	0.00	0.00	0.00	0.00	0.00	0.00	0.00
TRINITY_DN15139_c0_g1	0.00	0.00	0.00	0.00	0.00	0.00	0.00	0.00	0.00	0.00
TRINITY_DN15139_c0_g2	0.00	0.00	0.00	0.00	0.00	0.00	22.93	2.88	0.00	0.00
TRINITY_DN1513_c0_g1	665.59	844.36	440.42	661.89	568.38	525.48	1860.49	245.96	1949.09	2632.58
TRINITY_DN1513_c19_g1	66.37	103.56	46.86	20.16	26.04	45.21	120.34	32.40	135.46	104.47
TRINITY_DN1513_c2_g1	0.00	3.49	0.00	0.00	0.00	8.16	18.70	0.00	4.26	7.78
TRINITY_DN1513_c3_g1	0.00	0.00	0.00	0.00	0.00	0.00	0.00	0.00	0.00	0.00
TRINITY_DN1513_c5_g2	16.33	23.66	5.15	10.08	0.00	4.43	6.38	5.04	24.77	90.33
TRINITY_DN1513_c6_g2	203.19	401.29	146.09	243.02	75.99	136.41	244.16	126.96	521.17	1523.72
TRINITY_DN151400_c0_g1	0.00	0.00	0.00	0.00	0.00	0.00	0.00	0.00	0.00	50.10
TRINITY_DN151401_c1_g1	0.00	3.24	0.00	0.00	5.20	1.77	0.00	0.00	2.04	1.89
TRINITY_DN151402_c0_g1	0.00	0.00	0.00	0.00	0.00	0.00	0.00	0.00	0.00	0.00
TRINITY_DN151402_c3_g1	0.00	0.00	0.00	0.00	0.00	0.00	0.00	0.00	0.00	0.00
TRINITY_DN151402_c4_g1	0.00	0.00	0.00	0.00	0.00	0.00	0.00	0.00	0.00	0.00
TRINITY_DN151404_c0_g1	69.54	15.13	37.69	12.01	12.86	10.63	16.16	7.43	107.35	112.64
TRINITY_DN151406_c0_g1	0.00	0.00	0.00	0.00	0.00	0.00	0.00	0.00	0.00	0.00
TRINITY_DN151409_c0_g1	0.00	0.00	0.00	0.00	0.00	0.00	0.00	0.00	0.00	12.21
TRINITY_DN151409_c1_g1	0.00	0.00	0.00	0.00	0.00	0.00	0.00	0.00	0.00	0.00
TRINITY_DN151409_c2_g1	0.00	0.00	0.00	0.00	0.00	0.00	22.12	0.00	0.00	0.00
TRINITY_DN15140_c0_g1	7.20	3.68	0.00	0.91	0.00	0.00	0.00	0.00	6.41	35.42
TRINITY_DN15140_c0_g2	9.51	14.12	7.93	5.71	3.13	4.99	9.42	15.31	13.15	11.22
TRINITY_DN151411_c0_g1	0.00	0.00	3.95	0.00	0.00	0.00	11.22	0.00	0.00	0.00
TRINITY_DN151411_c0_g2	0.00	0.00	0.00	0.00	0.00	0.00	0.00	0.00	0.00	0.00
TRINITY_DN151411_c1_g1	0.00	0.00	0.00	0.00	0.00	0.00	0.00	0.00	13.80	0.00
TRINITY_DN151411_c2_g1	0.00	36.50	0.00	0.00	0.00	0.00	0.00	0.00	0.00	0.00
TRINITY_DN151413_c0_g1	0.00	0.00	0.00	0.00	0.00	0.00	0.00	0.00	0.00	0.00
TRINITY_DN151414_c0_g1	0.00	0.00	0.00	0.00	0.00	0.00	0.00	0.00	0.00	0.00
TRINITY_DN151414_c0_g2	0.00	0.00	0.00	0.00	0.00	7.32	0.00	0.00	8.03	7.74
TRINITY_DN151414_c0_g4	0.00	0.00	0.00	0.00	0.00	0.00	0.00	0.00	0.00	25.23
TRINITY_DN151414_c1_g1	0.00	0.00	0.00	0.00	0.00	0.00	0.00	0.00	0.00	0.00
TRINITY_DN151414_c1_g2	0.00	0.00	0.00	0.00	0.00	0.00	0.00	0.00	0.00	0.00
TRINITY_DN151414_c2_g1	0.00	0.00	0.00	0.00	0.00	0.00	0.00	0.00	0.00	0.00
TRINITY_DN151415_c0_g1	0.00	0.00	0.00	0.00	0.00	4.19	6.02	0.00	6.93	4.45
TRINITY_DN151417_c0_g1	0.00	4.98	10.76	0.00	0.00	0.00	0.00	5.27	10.18	24.58
TRINITY_DN151417_c0_g2	0.00	0.00	13.01	0.00	0.00	0.00	33.61	0.00	24.79	49.36
TRINITY_DN151417_c1_g1	0.00	20.44	0.00	0.00	0.00	0.00	0.00	0.00	16.52	15.51
TRINITY_DN151417_c3_g1	14.47	0.00	0.00	0.00	0.00	0.00	18.96	0.00	13.92	0.00
TRINITY_DN151419_c0_g2	0.00	0.00	0.00	0.00	0.00	0.00	0.00	0.00	19.40	0.00
TRINITY_DN151419_c1_g1	0.00	0.00	0.00	0.00	0.00	0.00	0.00	0.00	0.00	0.00
TRINITY_DN15141_c0_g1	0.00	0.00	0.00	0.00	0.00	0.00	0.00	0.00	0.00	4.92
TRINITY_DN15141_c0_g2	0.00	0.00	0.00	0.00	5.98	0.00	0.00	5.63	18.16	13.28
TRINITY_DN15141_c0_g4	0.00	0.00	0.00	0.00	10.94	0.00	0.00	0.00	0.00	48.47
TRINITY_DN15141_c0_g5	18.99	39.75	4.35	16.13	13.69	4.98	26.68	14.11	34.12	58.15
TRINITY_DN15141_c1_g1	0.00	0.00	0.00	0.00	0.00	0.00	0.00	0.00	0.00	0.00
TRINITY_DN15141_c8_g1	0.00	43.67	0.00	0.00	0.00	0.00	0.00	0.00	0.00	0.00
TRINITY_DN151420_c0_g1	6.69	47.31	0.00	6.57	0.00	0.00	16.99	0.00	6.36	6.15
TRINITY_DN151420_c1_g1	0.00	14.51	0.00	0.00	0.00	0.00	0.00	0.00	0.00	0.00
TRINITY_DN151420_c3_g1	0.00	0.00	0.00	0.00	0.00	0.00	0.00	0.00	0.00	0.00
TRINITY_DN151420_c3_g2	10.34	0.00	0.00	0.00	0.00	0.00	0.00	0.00	0.00	9.50
TRINITY_DN151420_c4_g1	0.00	0.00	0.00	0.00	0.00	0.00	0.00	0.00	0.00	0.00
TRINITY_DN151420_c5_g1	2.60	2.23	5.18	2.59	8.21	2.22	3.65	1.04	5.01	10.87
TRINITY_DN151421_c0_g1	0.00	8.59	0.00	0.00	0.00	0.00	0.00	0.00	16.20	6.64
TRINITY_DN151421_c1_g1	0.00	0.00	0.00	0.00	18.21	0.00	0.00	0.00	0.00	16.06
TRINITY_DN151423_c0_g1	0.00	0.00	0.00	25.66	5.45	0.00	0.00	0.00	0.00	0.00
TRINITY_DN151424_c0_g1	0.00	0.00	0.00	0.00	0.00	0.00	0.00	0.00	6.99	6.74
TRINITY_DN151424_c10_g1	0.00	0.00	0.00	0.00	0.00	0.00	0.00	0.00	0.00	0.00
TRINITY_DN151424_c11_g1	0.00	0.00	0.00	0.00	0.00	0.00	0.00	0.00	0.00	0.00
TRINITY_DN151424_c12_g1	4.61	0.00	0.00	0.00	1.92	0.00	0.00	0.00	1.70	0.00
TRINITY_DN151424_c13_g1	0.00	0.00	11.27	0.00	0.00	0.00	0.00	10.70	0.00	10.18
TRINITY_DN151424_c14_g1	0.00	0.00	0.00	0.00	0.00	0.00	0.00	0.00	16.84	0.00
TRINITY_DN151424_c1_g1	0.00	0.00	0.00	0.00	0.00	0.00	0.00	0.00	0.00	0.00
TRINITY_DN151424_c2_g1	0.00	0.00	0.00	0.00	0.00	0.00	0.00	0.00	8.80	0.00
TRINITY_DN151424_c3_g1	0.00	0.00	5.05	0.00	5.26	0.00	31.26	0.00	4.78	0.00
TRINITY_DN151424_c3_g2	0.00	0.00	0.00	0.00	0.00	0.00	0.00	3.20	0.00	5.97
TRINITY_DN151424_c5_g1	0.00	0.00	0.00	0.00	0.00	0.00	0.00	0.00	14.78	0.00
TRINITY_DN151424_c6_g1	0.00	0.00	0.00	0.00	0.00	0.00	0.00	0.00	0.00	0.00
TRINITY_DN151424_c7_g1	0.00	0.00	0.00	0.00	0.00	0.00	0.00	0.00	0.00	7.75
TRINITY_DN151424_c8_g1	5.70	6.60	0.00	0.00	0.00	0.00	0.00	0.00	0.00	0.00
TRINITY_DN151424_c9_g1	3.19	0.00	0.00	0.00	0.00	0.00	0.00	0.00	0.00	4.35
TRINITY_DN151425_c0_g1	0.00	0.00	0.00	12.76	0.00	0.00	0.00	0.00	0.00	0.00
TRINITY_DN151426_c0_g1	0.00	0.00	0.00	0.00	0.00	0.00	0.00	0.00	0.00	0.00
TRINITY_DN151426_c0_g3	0.00	0.00	0.00	0.00	0.00	0.00	0.00	0.00	0.00	0.00
TRINITY_DN151426_c1_g1	0.00	0.00	0.00	0.00	6.27	0.00	0.00	0.00	0.00	5.53
TRINITY_DN151426_c2_g1	0.00	0.00	0.00	0.00	0.00	0.00	40.29	10.01	0.00	0.00
TRINITY_DN151426_c3_g1	0.00	5.10	0.00	0.00	0.00	2.03	0.00	0.00	0.00	2.16
TRINITY_DN151426_c4_g1	0.00	0.00	0.00	0.00	3.40	0.00	0.00	0.00	0.00	0.00
TRINITY_DN151427_c0_g2	0.00	0.00	0.00	0.00	0.00	0.00	17.39	0.00	25.56	12.14
TRINITY_DN151427_c1_g1	1.75	0.00	0.00	0.00	1.85	0.00	8.06	0.00	1.70	6.36
TRINITY_DN151428_c0_g1	12.83	4.81	0.00	4.23	0.00	0.00	5.26	4.20	4.07	15.64
TRINITY_DN151428_c0_g2	0.00	1.66	0.00	0.00	0.00	0.00	1.35	0.00	0.00	0.00
TRINITY_DN151429_c0_g3	0.00	0.00	0.00	0.00	0.00	0.00	0.00	0.00	0.00	0.00
TRINITY_DN15142_c0_g1	0.00	0.00	0.00	0.00	0.00	0.00	0.00	0.00	0.00	0.00
TRINITY_DN15142_c0_g2	1.38	2.28	7.42	4.95	1.94	0.00	28.77	13.53	21.93	0.00
TRINITY_DN15142_c0_g3	0.48	0.00	3.00	0.89	0.00	0.32	0.59	0.37	1.43	1.04
TRINITY_DN15142_c0_g5	0.00	0.00	0.00	0.00	0.00	0.00	0.00	0.00	0.00	5.05
TRINITY_DN15142_c0_g6	0.00	0.00	0.00	0.00	0.00	0.00	0.00	0.00	0.00	0.00
TRINITY_DN15142_c1_g1	0.00	0.00	0.00	0.00	0.00	0.00	0.00	0.00	0.00	0.00
TRINITY_DN15142_c1_g2	0.00	0.00	0.00	0.00	0.00	0.00	0.00	0.00	0.00	12.41
TRINITY_DN15142_c3_g1	0.00	0.00	0.00	0.00	0.00	0.00	0.00	0.00	0.00	0.00
TRINITY_DN151434_c0_g1	0.00	0.00	0.00	0.00	0.00	0.00	0.00	0.00	0.00	0.00
TRINITY_DN151434_c0_g2	0.00	0.00	0.00	0.00	0.00	0.00	0.00	0.00	0.00	0.00
TRINITY_DN151434_c0_g3	0.00	0.00	0.00	0.00	0.00	0.00	0.00	0.00	0.00	0.00
TRINITY_DN151434_c1_g1	0.00	0.00	0.00	0.00	0.00	0.00	0.00	0.00	0.00	0.00
TRINITY_DN151434_c1_g2	0.00	0.00	0.00	0.00	0.00	0.00	0.00	0.00	10.49	0.00
TRINITY_DN151434_c2_g1	7.95	0.00	0.00	0.00	0.00	0.00	0.00	0.00	0.00	0.00
TRINITY_DN151434_c4_g1	0.00	0.00	21.10	0.00	0.00	0.00	0.00	0.00	0.00	9.56
TRINITY_DN151434_c6_g1	0.00	0.00	0.00	0.00	0.00	0.00	0.00	0.00	0.00	0.00
TRINITY_DN151436_c0_g1	0.00	0.00	0.00	0.00	0.00	0.00	0.00	0.00	0.00	0.00
TRINITY_DN151437_c0_g1	0.00	8.43	0.00	0.00	0.00	0.00	0.00	0.00	7.24	3.46
TRINITY_DN151439_c0_g1	0.00	0.00	0.00	0.00	0.00	0.00	0.00	1.67	4.15	3.13
TRINITY_DN151439_c0_g2	0.00	0.00	0.00	0.00	0.00	0.00	0.00	0.00	19.40	0.00
TRINITY_DN15143_c0_g1	0.40	0.00	0.40	0.41	0.00	0.00	0.45	0.39	0.00	0.74
TRINITY_DN15143_c1_g1	12.76	0.00	0.00	12.37	0.00	0.00	4.86	0.00	3.78	0.00
TRINITY_DN15143_c1_g3	49.09	0.00	0.00	0.00	0.00	13.84	0.00	0.00	15.75	29.72
TRINITY_DN15143_c2_g1	0.00	0.00	0.00	0.00	0.00	0.00	0.00	0.00	0.00	0.00
TRINITY_DN15143_c4_g1	0.00	0.00	0.00	0.00	0.00	0.00	0.00	0.00	0.00	0.00
TRINITY_DN151440_c0_g1	0.00	0.00	0.00	0.00	2.02	0.00	2.21	0.00	5.55	6.94
TRINITY_DN151440_c1_g1	0.00	0.00	0.00	0.00	0.00	0.00	0.00	0.00	3.01	5.56
TRINITY_DN151440_c4_g1	0.00	0.00	0.00	0.00	0.00	0.00	0.00	0.00	0.00	0.00
TRINITY_DN151440_c5_g1	0.00	0.00	0.00	0.00	0.00	0.00	19.60	0.00	0.00	0.00
TRINITY_DN151440_c6_g1	0.00	0.00	0.00	0.00	0.00	0.00	0.00	0.00	0.00	0.00
TRINITY_DN151440_c7_g1	0.00	0.00	0.00	0.00	0.00	0.00	0.00	0.00	0.00	0.00
TRINITY_DN151441_c0_g1	6.00	2.39	0.00	0.00	0.00	0.00	0.00	0.00	0.00	2.03
TRINITY_DN151441_c0_g2	0.00	0.00	6.61	6.43	0.00	11.39	0.00	0.00	18.64	0.00
TRINITY_DN151441_c1_g1	0.00	0.00	0.00	0.00	0.00	0.00	0.00	0.00	13.79	0.00
TRINITY_DN151443_c0_g1	0.00	0.00	0.00	0.00	0.00	0.00	0.00	0.00	0.00	0.00
TRINITY_DN151444_c0_g1	0.00	8.73	0.00	0.00	0.00	0.00	0.00	0.00	0.00	0.00
TRINITY_DN151444_c2_g1	0.00	13.43	0.00	0.00	0.00	0.00	0.00	0.00	0.00	0.00
TRINITY_DN151444_c4_g1	0.00	1.70	1.60	0.00	0.00	0.00	0.00	0.00	0.00	2.43
TRINITY_DN151444_c5_g1	0.00	4.56	0.00	0.00	0.00	0.00	0.00	3.99	0.00	1.29
TRINITY_DN151444_c6_g1	6.79	0.00	0.00	4.52	0.00	1.93	0.00	0.00	3.17	14.39
TRINITY_DN151444_c7_g1	0.00	0.00	0.00	0.00	0.00	0.00	0.00	0.00	0.00	0.00
TRINITY_DN151445_c0_g2	0.00	0.00	0.00	0.00	0.00	0.00	0.00	0.00	11.43	0.00
TRINITY_DN151446_c0_g2	0.00	0.00	0.00	0.00	0.00	0.00	0.00	0.00	0.00	0.00
TRINITY_DN151447_c0_g1	0.00	0.00	0.00	0.00	0.00	0.00	0.00	0.00	0.00	11.62
TRINITY_DN151447_c1_g1	0.00	19.29	16.21	0.00	0.00	0.00	0.00	0.00	0.00	0.00
TRINITY_DN151448_c0_g1	0.00	0.00	0.00	0.00	0.00	0.00	0.00	0.00	0.00	0.00
TRINITY_DN151448_c2_g1	0.00	0.00	0.00	0.00	0.00	0.00	0.00	0.00	0.00	24.26
TRINITY_DN151449_c0_g1	10.90	13.26	0.00	0.00	0.00	0.00	0.00	0.00	0.00	0.00
TRINITY_DN151449_c0_g2	5.07	0.54	1.00	0.00	20.94	1.99	6.77	1.52	11.18	36.02
TRINITY_DN151449_c2_g1	0.00	0.00	0.00	0.00	0.00	0.00	0.00	0.00	0.00	0.00
TRINITY_DN151449_c3_g1	0.00	0.00	0.00	0.00	0.00	15.99	0.00	0.00	0.00	17.16
TRINITY_DN151449_c4_g1	0.00	0.00	0.00	0.00	19.97	0.00	0.00	0.00	0.00	35.34
TRINITY_DN151449_c7_g1	8.70	0.00	0.00	0.00	0.00	0.00	22.52	0.00	8.30	0.00
TRINITY_DN15144_c0_g1	3.91	6.58	0.00	0.00	0.00	6.65	4.77	0.00	0.00	8.68
TRINITY_DN15144_c0_g2	0.00	10.05	0.00	0.00	9.12	23.37	17.97	0.00	13.17	16.84
TRINITY_DN151451_c0_g1	7.37	8.78	4.69	2.86	1.00	0.00	4.26	0.00	11.12	4.30
TRINITY_DN151451_c1_g1	0.00	4.59	2.14	2.16	0.00	0.00	0.00	0.00	0.00	2.25
TRINITY_DN151451_c1_g2	0.00	0.00	0.00	0.00	0.00	0.00	0.00	0.00	0.00	13.02
TRINITY_DN151451_c1_g3	0.00	0.00	0.00	0.00	0.00	3.95	1.77	2.99	0.00	0.00
TRINITY_DN151451_c3_g1	0.00	0.00	0.00	0.00	0.00	0.00	0.00	0.00	0.00	0.00
TRINITY_DN151451_c5_g1	0.00	36.50	0.00	0.00	0.00	0.00	19.75	0.00	0.00	13.76
TRINITY_DN151451_c6_g1	0.00	0.00	18.98	0.00	0.00	0.00	0.00	0.00	18.14	0.00
TRINITY_DN151452_c0_g1	0.00	0.00	0.00	0.00	0.00	0.00	0.00	0.00	0.00	0.00
TRINITY_DN151452_c1_g1	0.00	0.00	0.00	0.00	0.00	8.16	0.00	0.00	18.01	0.00
TRINITY_DN151453_c0_g2	0.00	0.00	0.00	0.00	0.00	0.00	0.00	0.00	16.20	0.00
TRINITY_DN151454_c0_g2	0.00	0.00	0.00	0.00	0.00	0.00	0.00	0.00	0.00	9.20
TRINITY_DN151454_c1_g1	0.00	0.00	0.00	0.00	0.00	0.00	0.00	0.00	0.00	0.00
TRINITY_DN151454_c2_g1	2.20	0.00	0.00	0.00	2.32	0.00	0.00	0.00	4.26	2.00
TRINITY_DN151455_c0_g1	0.00	0.00	0.00	0.00	0.00	0.00	0.00	0.00	0.00	0.00
TRINITY_DN151456_c0_g1	0.00	49.19	17.48	16.48	0.00	0.00	0.00	0.00	11.26	0.00
TRINITY_DN151456_c1_g1	0.00	0.00	0.00	0.00	0.00	0.00	0.00	0.00	0.00	0.00
TRINITY_DN151456_c1_g2	0.00	0.00	40.32	0.00	0.00	0.00	0.00	0.00	19.32	0.00
TRINITY_DN151456_c1_g3	0.00	0.00	0.00	0.00	0.00	0.00	39.20	0.00	0.00	13.66
TRINITY_DN151456_c2_g1	0.00	0.00	0.00	0.00	0.00	0.00	0.00	0.00	15.43	14.60
TRINITY_DN151457_c2_g1	0.00	0.00	0.00	0.00	0.00	0.00	0.00	0.00	13.08	0.00
TRINITY_DN151458_c0_g1	10.03	0.00	10.16	0.00	0.00	0.00	26.04	0.00	19.14	18.39
TRINITY_DN151458_c1_g1	0.00	0.00	0.00	0.00	0.00	7.54	0.00	0.00	8.25	0.00
TRINITY_DN151458_c2_g1	0.00	0.00	0.00	0.00	0.00	0.00	17.63	0.00	6.59	6.37
TRINITY_DN151458_c3_g1	0.00	0.00	0.00	0.00	0.00	0.00	0.00	0.00	0.00	0.00
TRINITY_DN151459_c0_g1	0.00	0.00	0.00	0.00	0.00	0.00	0.00	0.00	0.00	0.00
TRINITY_DN15145_c0_g1	0.00	0.00	0.00	0.00	0.00	0.00	0.00	0.00	0.00	0.00
TRINITY_DN15145_c0_g2	0.00	0.00	0.00	0.00	0.00	0.00	0.00	0.00	0.00	0.00
TRINITY_DN15145_c2_g1	13.29	14.60	3.31	0.00	0.00	0.00	7.99	3.24	28.60	3.02
TRINITY_DN15145_c2_g2	0.00	0.00	0.00	0.00	0.00	0.00	0.00	0.00	0.00	0.00
TRINITY_DN15145_c3_g1	0.00	0.00	0.00	0.00	0.00	0.00	0.00	0.00	0.00	0.00
TRINITY_DN15145_c4_g1	0.00	0.00	0.00	0.00	0.00	0.00	0.00	0.00	0.00	5.86
TRINITY_DN15145_c7_g1	0.00	0.00	0.00	0.00	0.00	16.29	0.00	0.00	0.00	0.00
TRINITY_DN151460_c0_g1	0.00	0.00	0.00	0.00	0.00	0.00	0.00	0.00	0.00	0.00
TRINITY_DN151461_c0_g2	0.00	0.00	0.00	2.05	2.16	1.75	2.38	0.00	0.00	0.00
TRINITY_DN151462_c1_g1	0.00	0.00	0.00	0.00	0.00	0.00	0.00	0.00	0.00	0.00
TRINITY_DN151462_c2_g1	2.55	0.00	2.22	0.00	0.00	0.00	0.00	2.16	5.47	1.91
TRINITY_DN151462_c3_g1	0.00	0.00	0.00	0.00	0.00	0.00	0.00	5.72	0.00	0.00
TRINITY_DN151463_c0_g1	0.00	0.00	0.00	0.00	0.00	0.00	0.00	0.00	0.00	14.00
TRINITY_DN151463_c0_g2	17.12	0.00	0.00	0.00	0.00	0.00	0.00	0.00	16.52	0.00
TRINITY_DN151464_c0_g1	0.00	0.00	12.14	0.00	0.00	0.00	15.60	0.00	0.00	0.00
TRINITY_DN151464_c0_g2	0.00	0.00	0.00	0.00	4.92	4.05	0.00	0.00	0.00	8.61
TRINITY_DN151464_c0_g3	8.18	14.01	11.66	0.00	0.00	9.89	14.98	11.05	0.00	27.62
TRINITY_DN151464_c0_g4	0.00	0.00	0.00	0.00	0.00	0.00	0.00	0.00	0.00	0.00
TRINITY_DN151466_c0_g1	6.12	0.00	10.45	4.20	4.77	7.34	0.00	5.45	2.53	27.74
TRINITY_DN151466_c1_g1	0.00	0.00	0.00	0.00	0.00	0.00	0.00	0.00	0.00	0.00
TRINITY_DN151466_c2_g2	0.00	0.00	28.19	0.00	0.00	0.00	0.00	0.00	0.00	0.00
TRINITY_DN151466_c4_g1	0.00	0.00	0.00	0.00	17.18	0.00	21.66	0.00	0.00	0.00
TRINITY_DN151468_c0_g1	0.00	0.00	0.00	0.00	0.00	0.00	0.00	0.00	0.00	0.00
TRINITY_DN151468_c1_g1	0.00	0.00	0.00	0.00	0.00	0.00	0.00	0.00	0.00	21.49
TRINITY_DN15146_c0_g1	0.00	0.00	0.00	0.00	5.60	0.94	18.42	0.00	2.31	15.18
TRINITY_DN15146_c1_g1	4.44	3.71	2.94	6.64	9.31	5.07	4.40	4.37	4.82	35.84
TRINITY_DN15146_c2_g2	1.76	0.00	0.00	0.00	4.64	0.00	0.00	0.00	4.22	4.05
TRINITY_DN15146_c2_g3	0.00	0.00	0.00	2.80	0.00	0.00	0.00	0.00	0.00	0.00
TRINITY_DN15146_c2_g4	5.38	0.00	5.40	0.00	0.00	0.00	0.00	0.00	0.00	7.18
TRINITY_DN151470_c0_g1	184.75	244.35	141.04	89.86	108.98	93.99	242.55	70.86	342.09	740.88
TRINITY_DN151470_c1_g1	0.00	0.00	0.00	0.00	0.00	0.00	0.00	30.41	0.00	0.00
TRINITY_DN151470_c1_g3	0.00	0.00	0.00	0.00	0.00	0.00	0.00	0.00	0.00	0.00
TRINITY_DN151470_c2_g1	0.00	0.00	0.00	0.00	0.00	0.00	0.00	0.00	0.00	0.00
TRINITY_DN151470_c3_g1	2.95	4.64	2.93	4.45	4.69	6.29	3.37	0.00	12.94	0.00
TRINITY_DN151470_c4_g1	2.25	7.02	0.00	0.00	0.00	0.00	0.00	0.00	2.00	6.14
TRINITY_DN151470_c5_g1	0.00	0.00	0.00	0.00	0.00	0.00	14.98	0.00	0.00	0.00
TRINITY_DN151472_c1_g1	0.00	0.00	0.00	0.00	0.00	0.00	0.00	0.00	0.00	0.00
TRINITY_DN151473_c1_g1	11.25	0.00	0.00	1.62	6.01	4.84	27.52	5.48	20.81	17.05
TRINITY_DN151473_c1_g3	0.00	6.57	4.66	0.00	0.00	0.00	0.00	0.00	4.49	8.53
TRINITY_DN151473_c2_g1	0.00	0.00	0.00	0.00	0.00	0.00	24.40	0.00	0.00	0.00
TRINITY_DN151473_c4_g1	0.00	0.00	0.00	0.00	18.21	0.00	0.00	0.00	0.00	0.00
TRINITY_DN151473_c7_g1	0.00	0.00	0.00	0.00	0.00	0.00	0.00	0.00	0.00	0.00
TRINITY_DN151474_c0_g2	0.00	0.00	0.00	0.00	0.00	0.00	0.00	0.00	0.00	8.27
TRINITY_DN151474_c0_g3	0.00	0.00	0.00	0.00	0.00	0.00	0.00	0.00	2.56	0.00
TRINITY_DN151474_c10_g1	0.00	0.00	18.82	0.00	0.00	0.00	0.00	0.00	0.00	0.00
TRINITY_DN151474_c1_g1	0.00	0.00	0.00	8.33	0.00	0.00	3.28	0.00	10.78	2.51
TRINITY_DN151474_c2_g2	6.14	0.00	0.00	3.05	0.00	0.00	0.00	0.00	5.88	11.18
TRINITY_DN151474_c3_g1	0.00	0.00	0.00	0.00	0.00	0.00	0.00	0.00	0.00	0.00
TRINITY_DN151474_c4_g1	0.00	3.32	0.00	0.00	1.13	0.00	0.00	0.00	0.00	1.94
TRINITY_DN151474_c5_g1	6.49	0.00	0.00	0.00	0.00	0.00	0.00	0.00	0.00	0.00
TRINITY_DN151474_c6_g1	0.00	0.00	0.00	0.00	0.00	0.00	7.46	0.00	0.00	5.67
TRINITY_DN151474_c7_g1	2.55	13.75	0.00	5.09	2.69	6.55	0.00	0.00	2.46	0.00
TRINITY_DN151475_c0_g1	0.00	0.00	0.00	0.00	0.00	0.00	0.00	0.00	0.00	0.00
TRINITY_DN151476_c0_g1	0.00	0.00	1.73	0.00	0.00	0.00	0.00	0.00	0.00	0.00
TRINITY_DN151477_c0_g1	0.00	9.52	0.00	0.00	0.00	0.00	0.00	0.00	0.00	0.00
TRINITY_DN151477_c2_g3	0.00	0.00	0.00	0.00	0.00	0.00	19.42	0.00	10.62	0.00
TRINITY_DN151477_c2_g5	0.00	0.00	0.00	0.00	0.00	0.00	0.00	0.00	0.00	8.51
TRINITY_DN151477_c4_g1	23.37	6.78	5.87	0.00	0.00	15.19	13.31	0.00	0.47	16.09
TRINITY_DN151477_c5_g1	0.00	0.00	0.00	0.00	14.17	0.00	0.00	0.00	0.00	0.00
TRINITY_DN151478_c0_g1	0.00	5.70	10.04	4.92	0.00	0.00	0.00	4.91	37.96	36.62
TRINITY_DN151478_c5_g1	0.00	13.62	0.00	0.00	0.00	0.00	0.00	0.00	0.00	0.00
TRINITY_DN151479_c0_g1	0.00	0.00	0.00	0.00	0.00	0.00	0.00	0.00	0.00	0.00
TRINITY_DN151479_c1_g1	0.00	0.00	0.00	0.00	0.00	0.00	0.00	0.00	0.00	0.00
TRINITY_DN15147_c0_g1	18.84	0.00	0.00	0.00	22.03	11.14	19.44	0.00	26.42	37.74
TRINITY_DN151480_c0_g1	0.00	0.00	0.00	0.00	0.00	0.00	0.00	0.00	0.00	6.67
TRINITY_DN151480_c2_g1	0.00	0.00	0.00	0.00	0.00	0.00	0.00	0.00	0.00	16.74
TRINITY_DN151481_c0_g1	2.47	0.00	0.00	0.00	2.95	2.33	2.39	0.00	0.00	14.17
TRINITY_DN151481_c1_g1	7.00	1.09	0.00	4.24	5.96	0.00	11.86	1.01	2.06	0.00
TRINITY_DN151481_c3_g1	0.00	0.00	0.00	0.00	0.00	0.00	0.00	0.00	0.00	0.00
TRINITY_DN151481_c4_g1	12.49	0.00	0.00	0.00	0.00	0.00	0.00	0.00	0.00	0.00
TRINITY_DN151482_c0_g1	1.79	0.00	0.00	3.59	5.68	1.53	4.13	3.47	1.74	6.51
TRINITY_DN151483_c0_g1	0.00	0.00	0.00	0.00	0.00	0.00	27.53	0.00	0.00	4.19
TRINITY_DN151485_c0_g1	113.81	168.03	91.76	93.05	66.15	41.52	130.55	57.91	262.35	256.82
TRINITY_DN151485_c0_g3	0.00	0.00	0.00	0.00	7.79	0.00	0.00	0.00	7.13	13.73
TRINITY_DN151486_c1_g1	0.00	0.00	0.00	11.34	0.00	0.00	0.00	0.00	0.00	0.00
TRINITY_DN151487_c0_g1	0.00	0.00	2.32	0.00	0.00	5.39	0.00	0.00	0.00	2.12
TRINITY_DN151488_c0_g2	0.00	0.00	0.00	0.00	0.00	0.00	0.00	0.00	0.00	8.76
TRINITY_DN151488_c1_g1	0.00	0.00	0.00	0.00	0.00	0.00	0.00	0.00	0.00	0.00
TRINITY_DN151489_c0_g1	0.00	0.00	0.00	0.00	0.00	0.00	0.00	0.00	0.00	0.00
TRINITY_DN15148_c0_g1	1.15	1.20	0.50	2.33	1.16	5.04	0.84	0.00	6.78	1.25
TRINITY_DN15148_c0_g2	0.00	0.00	0.00	0.00	0.00	0.00	0.00	0.00	4.20	0.00
TRINITY_DN15148_c0_g3	0.00	0.00	0.00	0.00	0.00	0.00	0.00	0.00	0.00	0.00
TRINITY_DN15148_c3_g1	0.00	0.00	7.02	0.00	0.00	0.00	0.00	0.00	0.00	12.74
TRINITY_DN15148_c4_g1	6.37	0.00	0.00	0.00	0.00	0.00	0.00	0.00	0.00	0.00
TRINITY_DN151490_c0_g1	0.00	0.00	0.00	0.00	0.00	0.00	0.00	0.00	0.00	5.09
TRINITY_DN151490_c0_g3	10.28	0.00	0.00	0.00	0.00	0.00	40.04	0.00	9.81	0.00
TRINITY_DN151490_c0_g4	0.00	0.00	0.00	0.00	0.00	0.00	0.00	0.00	0.00	0.00
TRINITY_DN151490_c0_g5	0.94	2.00	0.93	0.00	0.00	0.00	2.11	0.00	2.75	0.00
TRINITY_DN151490_c2_g1	0.00	0.00	0.00	0.00	0.00	0.00	0.00	0.00	0.00	0.00
TRINITY_DN151490_c3_g1	0.00	0.00	0.00	0.00	0.00	0.00	0.00	0.00	0.00	0.00
TRINITY_DN151490_c4_g1	0.00	0.00	0.00	0.00	0.00	0.00	0.00	0.00	0.00	7.58
TRINITY_DN151491_c1_g1	2.30	9.20	0.00	0.00	2.42	0.00	9.41	0.00	5.43	13.14
TRINITY_DN151491_c1_g2	0.00	0.00	21.38	0.00	0.00	0.00	0.00	0.00	0.00	19.39
TRINITY_DN151491_c3_g1	0.00	29.61	0.00	0.00	0.00	0.00	0.00	0.00	11.68	0.00
TRINITY_DN151491_c4_g1	0.00	0.00	0.00	0.00	0.00	0.00	0.00	0.00	0.00	0.00
TRINITY_DN151492_c0_g1	0.00	0.00	0.00	0.00	0.00	0.00	0.00	0.00	0.00	0.00
TRINITY_DN151493_c0_g1	0.00	0.00	0.00	0.00	0.00	0.00	0.00	0.00	0.00	16.46
TRINITY_DN151493_c0_g2	3.70	0.00	0.00	16.62	0.00	21.11	0.00	0.00	0.00	0.00
TRINITY_DN151493_c0_g3	0.00	4.60	4.11	0.00	4.98	0.00	25.14	4.03	15.66	22.52
TRINITY_DN151493_c1_g1	0.00	0.00	0.00	0.00	0.00	0.00	0.00	0.00	0.00	0.00
TRINITY_DN151493_c1_g3	0.00	0.00	0.00	0.00	0.00	0.00	0.00	0.00	14.91	14.13
TRINITY_DN151493_c2_g1	0.00	0.00	0.00	0.00	0.00	0.00	0.00	0.00	0.00	0.00
TRINITY_DN151493_c3_g1	0.00	0.00	0.00	0.00	0.00	0.00	0.00	0.00	0.00	0.00
TRINITY_DN151493_c4_g1	0.00	0.00	0.00	0.00	0.00	0.00	0.00	0.00	12.02	11.42
TRINITY_DN151493_c5_g1	0.00	0.00	0.00	0.00	0.00	0.00	0.00	0.00	0.00	0.00
TRINITY_DN151494_c0_g1	0.00	0.00	0.00	0.00	0.00	0.00	0.00	0.00	11.60	0.00
TRINITY_DN151494_c1_g1	0.00	0.00	0.00	0.00	0.00	0.00	0.00	0.00	0.00	0.00
TRINITY_DN151494_c1_g2	8.74	10.53	0.00	0.00	0.00	0.00	0.00	0.00	0.00	0.00
TRINITY_DN151494_c2_g1	0.00	0.00	0.00	0.00	0.00	0.00	0.00	0.00	0.00	0.00
TRINITY_DN151494_c2_g2	0.00	0.00	0.00	0.00	0.00	0.00	0.00	0.00	14.51	27.53
TRINITY_DN151494_c3_g1	0.00	0.00	0.00	0.00	0.00	0.00	0.00	0.00	0.00	0.00
TRINITY_DN151495_c0_g1	0.00	0.00	0.00	0.00	0.00	0.00	0.00	0.00	0.00	0.00
TRINITY_DN151495_c0_g2	0.00	0.00	0.00	0.00	0.00	0.00	0.00	0.00	0.00	0.00
TRINITY_DN151495_c0_g4	0.00	0.00	0.00	0.00	0.00	0.00	0.00	0.00	0.00	0.00
TRINITY_DN151495_c0_g5	0.00	0.00	0.00	0.00	4.78	0.00	0.00	0.00	0.00	4.18
TRINITY_DN151495_c1_g1	0.00	0.00	0.00	0.00	0.00	0.00	0.00	0.00	3.09	0.00
TRINITY_DN151495_c2_g1	0.00	0.00	0.00	0.00	0.00	0.00	0.00	0.00	0.00	0.00
TRINITY_DN151495_c5_g1	0.00	14.49	0.00	0.00	0.00	0.00	0.00	0.00	0.00	0.00
TRINITY_DN151496_c1_g1	0.00	0.00	0.00	0.00	0.00	0.00	0.00	0.00	0.00	0.00
TRINITY_DN151496_c2_g1	0.00	0.00	0.00	0.00	0.00	0.00	0.00	0.00	0.00	0.00
TRINITY_DN151498_c1_g1	0.00	5.70	0.00	0.00	0.00	0.00	0.00	0.00	4.75	8.82
TRINITY_DN151498_c2_g1	0.00	0.00	0.00	0.00	0.00	0.00	0.00	0.00	0.00	17.31
TRINITY_DN151498_c4_g1	15.81	0.00	0.00	0.00	0.00	0.00	0.00	0.00	0.00	0.00
TRINITY_DN15149_c0_g1	17.17	0.00	5.76	0.00	0.00	0.00	0.00	0.00	10.87	15.77
TRINITY_DN15149_c0_g2	0.00	0.00	0.00	2.44	0.00	0.00	0.00	0.00	0.00	0.00
TRINITY_DN15149_c2_g1	0.00	0.00	0.00	0.00	0.00	0.00	0.00	0.00	0.00	0.00
TRINITY_DN15149_c4_g1	0.00	0.00	0.00	0.00	0.00	0.00	0.00	0.00	0.00	0.00
TRINITY_DN15149_c5_g1	0.00	0.00	0.00	0.00	0.00	0.00	0.00	0.00	0.00	0.00
TRINITY_DN1514_c0_g1	15.86	11.32	4.90	19.77	10.60	4.21	21.71	9.88	26.76	14.97
TRINITY_DN1514_c1_g1	7.85	39.22	5.66	29.76	10.47	8.23	29.79	0.00	16.24	9.93
TRINITY_DN151500_c0_g1	0.00	0.00	0.00	0.00	0.00	0.00	0.00	0.00	0.00	0.00
TRINITY_DN151500_c0_g2	0.00	0.00	0.00	0.00	0.00	3.33	4.73	0.00	3.70	0.00
TRINITY_DN151500_c0_g3	0.00	0.00	0.00	0.00	0.00	0.00	0.00	0.00	0.00	0.00
TRINITY_DN151500_c1_g1	0.00	5.87	1.39	2.82	4.45	2.39	1.60	2.71	2.73	11.47
TRINITY_DN151500_c2_g1	11.45	0.00	0.00	0.00	0.00	0.00	0.00	0.00	0.00	0.00
TRINITY_DN151501_c0_g1	0.00	0.00	0.00	0.00	0.00	0.76	0.00	0.00	2.64	2.45
TRINITY_DN151501_c1_g2	0.00	0.00	0.00	0.00	0.00	0.00	0.00	0.00	0.00	0.00
TRINITY_DN151502_c0_g2	0.00	0.00	0.00	0.00	0.00	0.00	0.00	0.00	0.00	52.39
TRINITY_DN151503_c0_g1	0.00	18.74	7.94	0.00	0.00	0.00	20.08	0.00	0.00	0.00
TRINITY_DN151504_c0_g1	0.00	0.00	0.00	0.00	0.00	0.00	0.00	0.00	17.14	0.00
TRINITY_DN151506_c0_g1	0.00	5.31	0.00	0.00	0.00	0.00	0.00	0.00	0.00	15.13
TRINITY_DN151507_c1_g1	0.00	0.00	5.34	0.00	0.00	0.00	0.00	0.00	20.20	7.57
TRINITY_DN151509_c0_g1	0.00	0.00	0.00	0.00	0.00	0.00	0.00	0.00	0.00	0.00
TRINITY_DN15150_c0_g1	0.00	32.22	0.00	16.01	0.15	10.05	0.00	2.83	15.56	39.73
TRINITY_DN15150_c0_g2	52.65	0.00	1.90	43.70	28.65	21.70	0.00	13.79	46.70	89.80
TRINITY_DN15150_c1_g1	1.28	3.08	2.58	2.56	0.00	0.00	0.00	0.00	0.00	8.09
TRINITY_DN15150_c1_g2	0.00	0.00	0.00	0.00	0.00	2.66	7.15	0.00	6.07	0.00
TRINITY_DN15150_c2_g1	0.00	0.00	6.95	1.31	0.51	2.21	0.00	0.00	14.79	0.00
TRINITY_DN15150_c2_g2	2.50	1.54	0.00	0.00	0.87	0.00	3.89	0.00	2.08	4.10
TRINITY_DN15150_c3_g1	0.00	0.00	0.00	0.00	0.00	0.00	0.00	0.00	0.00	0.00
TRINITY_DN15150_c4_g1	0.00	0.00	0.00	0.00	0.00	0.00	0.00	0.00	0.00	2.20
TRINITY_DN15150_c5_g1	0.00	12.00	0.00	0.00	0.00	0.00	0.00	0.00	0.00	0.00
TRINITY_DN151511_c0_g1	0.00	0.00	6.58	0.00	0.00	0.00	0.00	0.00	0.00	11.99
TRINITY_DN151511_c0_g2	0.00	6.31	0.00	0.00	0.00	0.00	0.00	0.00	0.00	0.00
TRINITY_DN151512_c1_g1	0.00	0.00	0.00	0.00	0.00	0.00	0.00	0.00	0.00	0.00
TRINITY_DN151513_c0_g1	4.14	0.00	0.00	4.10	0.00	0.00	7.51	0.00	3.95	0.00
TRINITY_DN151513_c0_g2	0.00	0.00	0.00	0.00	0.00	0.00	0.00	0.00	0.00	10.05
TRINITY_DN151516_c0_g1	0.00	0.00	0.00	0.00	0.00	0.00	0.00	0.00	0.00	0.00
TRINITY_DN151516_c3_g1	0.00	17.27	7.36	0.00	0.00	6.32	0.00	0.00	13.84	0.00
TRINITY_DN151516_c4_g1	0.00	0.00	0.00	0.00	0.00	0.00	0.00	0.00	0.00	0.00
TRINITY_DN151517_c0_g1	0.00	0.00	0.00	0.00	0.00	0.00	0.00	0.00	0.00	0.00
TRINITY_DN151518_c0_g1	22.00	0.00	0.00	0.00	0.00	0.00	0.00	0.00	20.97	0.00
TRINITY_DN151518_c1_g1	0.00	0.00	0.00	0.00	0.00	0.00	0.00	0.00	0.00	0.00
TRINITY_DN151518_c2_g1	0.00	0.00	9.07	16.36	0.00	7.78	11.60	0.00	0.00	49.39
TRINITY_DN151518_c5_g1	0.00	8.96	0.00	7.38	0.00	0.00	0.00	0.00	0.00	21.71
TRINITY_DN151519_c0_g2	0.00	2.86	0.00	0.00	0.00	0.00	0.00	0.00	4.00	4.98
TRINITY_DN15151_c0_g1	20.17	0.00	0.00	0.00	0.00	0.00	12.20	0.00	0.00	18.62
TRINITY_DN151520_c0_g1	12.74	0.00	0.00	0.00	0.00	0.00	0.00	0.00	0.00	11.72
TRINITY_DN151520_c0_g2	0.00	0.00	0.00	0.00	0.00	0.00	41.66	0.00	0.00	0.00
TRINITY_DN151520_c1_g2	0.00	0.00	0.00	0.00	13.74	0.00	0.00	0.00	0.00	0.00
TRINITY_DN151520_c4_g1	0.00	0.00	6.16	0.00	0.00	0.00	0.00	0.00	5.80	0.00
TRINITY_DN151520_c5_g1	0.00	0.00	0.00	0.00	0.00	0.00	0.00	0.00	0.00	0.00
TRINITY_DN151520_c6_g1	0.00	0.00	0.00	0.00	0.00	0.00	0.00	0.00	0.00	8.14
TRINITY_DN151520_c7_g1	0.00	0.00	0.00	0.00	0.00	0.00	38.22	0.00	28.07	0.00
TRINITY_DN151523_c1_g1	0.00	0.00	0.00	0.00	0.00	0.00	0.00	0.00	0.00	0.00
TRINITY_DN151523_c1_g2	0.00	0.00	0.00	0.00	0.00	0.00	0.00	0.00	0.00	0.00
TRINITY_DN151523_c2_g1	0.00	0.00	0.00	0.00	0.00	0.00	0.00	0.00	0.00	0.00
TRINITY_DN151524_c0_g1	0.00	0.00	0.00	0.00	0.00	0.00	0.00	0.00	0.00	0.00
TRINITY_DN151524_c2_g1	0.00	0.00	0.00	0.00	0.00	0.00	0.00	0.00	6.92	6.67
TRINITY_DN151524_c2_g2	0.00	0.00	0.00	0.00	0.00	0.00	0.00	0.00	0.00	0.00
TRINITY_DN151524_c2_g3	0.00	0.00	0.00	0.00	0.00	0.00	0.00	0.00	0.00	0.00
TRINITY_DN151525_c0_g1	0.00	0.00	0.00	0.00	0.00	0.00	0.00	0.00	13.28	0.00
TRINITY_DN151526_c0_g1	1.94	2.05	0.00	0.00	0.00	1.65	0.00	1.88	1.88	8.81
TRINITY_DN151526_c1_g1	2.78	0.00	2.77	0.00	0.00	0.00	6.60	0.00	5.34	7.59
TRINITY_DN151526_c1_g2	0.00	0.00	0.00	0.00	0.00	0.00	0.00	0.00	0.00	0.00
TRINITY_DN151527_c0_g1	0.00	22.97	0.00	0.00	0.00	0.00	0.00	0.00	18.90	53.00
TRINITY_DN151527_c0_g2	0.00	0.00	0.00	0.00	0.00	0.00	0.00	0.00	6.85	0.00
TRINITY_DN151527_c1_g1	0.00	0.00	0.00	0.00	0.00	0.00	0.00	0.00	0.00	3.92
TRINITY_DN151527_c2_g1	0.00	0.00	0.00	0.00	0.00	0.00	0.00	0.00	0.00	0.00
TRINITY_DN151527_c3_g1	0.00	0.00	0.00	0.00	13.64	0.00	0.00	0.00	0.00	24.10
TRINITY_DN151528_c0_g1	0.00	43.07	30.49	0.00	0.00	0.00	0.00	0.00	17.43	0.00
TRINITY_DN151528_c1_g1	0.00	0.00	0.00	0.00	0.00	0.00	0.00	0.00	0.00	0.00
TRINITY_DN15152_c0_g1	10.96	24.63	15.19	10.20	3.26	10.05	17.01	6.31	36.68	35.06
TRINITY_DN15152_c1_g1	16.79	0.00	0.00	0.00	0.00	0.00	0.00	0.00	0.00	0.00
TRINITY_DN15152_c2_g1	0.00	0.00	0.00	0.00	0.00	0.00	0.00	0.00	16.35	30.77
TRINITY_DN15152_c3_g1	0.00	0.00	0.00	0.00	0.00	0.00	19.60	0.00	0.00	27.32
TRINITY_DN151530_c0_g1	0.00	0.00	0.00	0.00	0.00	0.00	0.00	0.00	0.00	0.00
TRINITY_DN151530_c0_g3	0.00	22.56	0.00	0.00	0.00	0.00	0.00	0.00	8.90	0.00
TRINITY_DN151531_c0_g1	24.43	0.00	0.00	0.00	0.00	0.00	0.00	0.00	0.00	0.00
TRINITY_DN151532_c0_g1	0.00	0.00	0.00	0.00	0.00	0.00	0.00	0.00	15.16	0.00
TRINITY_DN151532_c0_g4	0.00	11.13	0.00	0.00	0.00	0.00	0.00	0.00	0.00	0.00
TRINITY_DN151532_c1_g1	0.00	0.00	0.00	0.00	0.00	0.00	0.00	0.00	0.00	21.49
TRINITY_DN151533_c0_g1	0.00	0.00	0.00	0.00	0.00	0.00	0.00	0.00	0.00	0.00
TRINITY_DN151533_c0_g2	0.00	0.00	0.00	0.00	0.00	0.00	0.00	0.00	0.00	0.00
TRINITY_DN151534_c0_g1	0.00	0.00	0.00	0.00	0.00	0.00	0.00	0.00	0.00	0.00
TRINITY_DN151535_c0_g1	2.83	9.20	0.00	0.00	2.97	2.42	0.00	0.00	10.87	15.45
TRINITY_DN151536_c0_g2	0.00	0.00	0.00	0.00	0.00	0.00	41.49	0.00	0.00	4.54
TRINITY_DN151536_c10_g1	0.00	0.00	0.00	0.00	0.00	0.00	0.00	0.00	0.00	0.00
TRINITY_DN151536_c1_g1	0.00	6.90	0.00	0.00	0.00	0.00	0.00	0.00	0.00	0.00
TRINITY_DN151536_c2_g1	0.00	0.00	0.00	0.00	0.00	0.00	0.00	0.00	0.00	0.00
TRINITY_DN151536_c3_g1	4.13	9.26	0.00	0.00	0.00	3.55	0.00	0.00	0.00	18.89
TRINITY_DN151536_c4_g1	0.00	0.00	0.00	0.00	0.00	0.00	0.00	0.00	0.00	11.86
TRINITY_DN151536_c5_g1	0.00	0.00	0.00	0.00	0.00	0.00	0.00	0.00	0.00	0.00
TRINITY_DN151536_c6_g1	0.00	0.00	0.00	0.00	0.00	0.00	0.00	0.00	0.00	0.00
TRINITY_DN151536_c7_g1	0.00	0.00	0.00	0.00	0.00	0.00	0.00	0.00	0.00	13.31
TRINITY_DN151536_c8_g1	0.00	0.00	0.00	0.00	0.00	0.00	0.00	17.40	17.97	0.00
TRINITY_DN151538_c2_g1	0.00	0.00	0.00	0.00	0.00	0.00	0.00	0.00	0.00	0.00
TRINITY_DN151539_c0_g1	0.00	25.02	0.00	0.00	0.00	0.00	0.00	0.00	0.00	0.00
TRINITY_DN151539_c2_g1	5.65	6.54	0.00	0.00	0.00	0.00	0.00	0.00	0.00	0.00
TRINITY_DN151539_c3_g1	28.61	34.79	13.65	9.29	19.85	41.35	15.47	0.00	9.12	31.11
TRINITY_DN15153_c0_g2	0.00	0.00	4.95	1.67	0.00	0.00	0.00	1.61	4.85	1.51
TRINITY_DN15153_c14_g1	0.00	0.00	0.00	0.00	0.00	0.00	0.00	0.00	0.00	0.00
TRINITY_DN15153_c18_g1	0.00	9.49	0.00	0.00	0.00	0.00	10.37	0.00	4.02	12.54
TRINITY_DN15153_c1_g2	0.00	0.00	0.00	0.00	0.00	0.00	0.00	0.00	0.00	0.00
TRINITY_DN15153_c2_g1	0.00	0.00	0.00	11.40	11.76	0.00	0.00	0.00	4.48	0.00
TRINITY_DN15153_c3_g1	0.00	16.50	0.00	0.00	0.00	11.60	0.00	0.00	0.00	13.27
TRINITY_DN15153_c4_g1	0.00	0.00	0.00	0.00	0.00	0.00	0.00	0.00	0.00	15.92
TRINITY_DN15153_c4_g2	0.00	0.00	0.00	0.00	0.00	0.00	0.00	0.00	0.00	0.00
TRINITY_DN15153_c9_g1	0.00	0.00	0.00	0.00	0.00	0.00	0.00	0.00	0.00	0.00
TRINITY_DN151541_c0_g1	3.60	0.00	0.00	7.74	0.00	3.09	0.00	0.00	5.64	21.15
TRINITY_DN151541_c1_g1	0.00	0.00	0.00	0.00	0.00	5.57	0.00	5.36	6.08	0.00
TRINITY_DN151541_c1_g2	0.00	0.00	0.00	0.00	0.00	0.00	0.00	0.00	0.00	0.00
TRINITY_DN151542_c0_g1	0.00	0.00	0.00	0.00	7.86	0.00	0.00	0.00	0.00	20.81
TRINITY_DN151543_c0_g1	32.73	0.00	0.00	16.34	0.00	0.00	30.61	0.00	0.00	0.00
TRINITY_DN151543_c0_g2	0.00	0.00	0.00	0.00	0.00	0.00	0.00	0.00	0.00	0.00
TRINITY_DN151544_c0_g1	0.00	0.00	0.00	0.00	0.00	21.90	0.00	0.00	13.27	12.01
TRINITY_DN151544_c0_g2	0.00	0.00	0.00	0.00	0.00	0.00	0.00	0.00	0.00	0.00
TRINITY_DN151545_c0_g1	0.00	0.00	0.00	0.00	0.00	0.00	0.00	0.00	0.00	29.24
TRINITY_DN151547_c0_g1	0.00	0.00	1.99	0.00	0.00	0.00	0.00	0.00	5.02	7.77
TRINITY_DN151547_c0_g2	0.00	0.00	0.00	0.00	0.00	0.00	0.00	0.00	0.00	24.27
TRINITY_DN151547_c0_g3	6.04	20.97	3.06	4.64	0.00	13.12	5.97	0.00	31.66	49.33
TRINITY_DN151547_c0_g4	0.00	0.00	0.00	0.00	0.00	0.00	0.00	0.00	0.00	16.37
TRINITY_DN151547_c0_g5	0.00	0.00	0.00	0.00	0.00	0.00	0.00	0.00	0.00	13.66
TRINITY_DN151547_c0_g7	0.00	0.00	0.00	0.00	0.00	0.00	0.00	0.00	0.00	0.00
TRINITY_DN151547_c1_g1	0.00	0.00	0.00	0.00	0.00	3.85	11.05	0.00	4.26	22.00
TRINITY_DN151549_c0_g1	18.14	0.00	0.00	0.00	0.00	0.00	0.00	0.00	0.00	0.00
TRINITY_DN15154_c0_g1	0.00	0.00	0.00	0.00	0.00	0.00	0.00	0.00	0.00	0.00
TRINITY_DN15154_c0_g2	47.89	95.93	40.66	35.99	16.68	23.68	70.38	23.56	134.10	126.89
TRINITY_DN15154_c0_g3	0.00	0.00	0.00	0.00	0.00	0.00	0.00	0.00	0.00	23.20
TRINITY_DN15154_c0_g4	37.95	10.62	4.23	0.00	22.49	11.06	21.13	7.91	57.93	15.62
TRINITY_DN151550_c0_g1	0.00	0.00	0.00	0.00	0.00	0.00	0.00	0.00	0.00	34.81
TRINITY_DN151551_c0_g1	1.94	4.73	0.82	2.97	0.00	0.00	2.49	0.00	2.88	5.38
TRINITY_DN151551_c2_g1	0.00	0.00	0.00	0.00	0.00	0.00	0.00	0.00	0.00	0.00
TRINITY_DN151551_c3_g1	0.00	0.00	0.00	0.00	0.00	0.00	0.00	0.00	0.00	0.00
TRINITY_DN151552_c0_g1	0.00	0.00	0.00	0.00	0.00	0.00	0.00	0.00	0.00	0.00
TRINITY_DN151552_c1_g1	0.00	0.00	0.00	0.00	6.22	0.00	0.00	0.00	0.00	0.00
TRINITY_DN151553_c0_g1	0.00	0.00	0.00	0.00	0.00	0.00	0.00	0.00	18.90	0.00
TRINITY_DN151553_c1_g1	0.00	0.00	0.00	0.00	0.00	0.00	0.00	0.00	10.56	0.00
TRINITY_DN151554_c0_g1	0.00	0.00	0.00	0.00	0.00	0.00	0.00	0.00	0.00	0.00
TRINITY_DN151556_c0_g1	0.00	17.17	0.00	0.00	0.00	0.00	0.00	0.00	6.89	0.00
TRINITY_DN151556_c0_g2	0.00	0.00	0.00	0.00	0.00	0.00	0.00	0.00	23.37	0.00
TRINITY_DN151557_c0_g1	0.00	0.00	0.00	0.00	0.00	0.00	0.00	0.00	0.00	0.00
TRINITY_DN151557_c0_g2	0.00	0.00	0.00	0.00	0.00	0.00	0.00	0.00	0.00	0.00
TRINITY_DN151557_c2_g1	0.00	0.00	2.87	2.86	0.00	0.00	3.45	0.00	0.00	2.62
TRINITY_DN151558_c0_g1	0.00	0.00	0.00	0.00	0.00	2.81	0.00	6.41	0.00	2.98
TRINITY_DN151558_c0_g2	0.00	14.40	0.00	0.00	0.00	0.00	0.00	0.00	0.00	0.00
TRINITY_DN151558_c0_g3	11.35	0.00	0.00	0.00	0.00	0.00	0.00	0.00	0.00	0.00
TRINITY_DN151558_c0_g4	0.00	0.00	0.00	0.00	0.00	0.00	0.00	0.00	14.33	0.00
TRINITY_DN151559_c0_g1	0.00	0.00	2.10	16.02	0.00	0.00	0.00	0.00	7.33	0.00
TRINITY_DN151559_c0_g2	0.00	0.00	0.00	0.00	0.00	0.00	0.00	0.00	0.00	0.00
TRINITY_DN151559_c0_g3	0.00	0.00	0.00	0.00	0.00	0.00	34.60	0.00	0.00	8.18
TRINITY_DN151559_c0_g4	9.42	0.00	0.00	0.00	0.00	0.00	0.00	0.00	0.00	17.31
TRINITY_DN151559_c0_g6	0.00	0.00	0.00	0.00	0.00	0.00	0.00	0.00	0.00	0.00
TRINITY_DN151559_c1_g1	0.00	0.00	0.00	0.00	0.00	0.00	0.00	0.00	0.00	30.77
TRINITY_DN151559_c1_g2	0.00	11.21	0.00	4.85	0.00	0.00	0.00	4.85	4.68	4.51
TRINITY_DN151559_c3_g1	0.00	0.00	0.00	5.41	0.00	0.00	0.00	0.00	5.22	5.05
TRINITY_DN15155_c0_g2	0.00	0.00	0.00	0.00	0.00	0.00	0.00	0.00	9.28	0.00
TRINITY_DN15155_c0_g3	0.00	0.00	0.00	0.00	0.00	0.00	0.00	0.00	0.00	0.00
TRINITY_DN15155_c0_g4	28.22	68.49	32.36	31.89	11.45	12.61	24.26	8.28	71.18	213.32
TRINITY_DN15155_c0_g5	0.00	0.00	0.00	0.00	0.00	0.00	0.00	0.00	0.00	0.00
TRINITY_DN15155_c0_g6	0.00	0.00	0.00	6.07	0.00	0.00	0.00	0.00	0.00	0.00
TRINITY_DN15155_c0_g7	7.27	0.00	0.00	0.00	0.00	6.32	0.00	0.00	0.00	6.67
TRINITY_DN15155_c0_g8	0.00	0.00	0.00	0.00	0.00	0.00	0.00	0.00	0.00	11.33
TRINITY_DN15155_c0_g9	0.00	117.26	0.00	8.88	0.00	0.00	11.79	9.50	59.67	81.81
TRINITY_DN15155_c14_g1	0.00	0.00	0.00	0.00	0.00	0.00	0.00	7.09	0.00	0.00
TRINITY_DN15155_c15_g1	0.00	0.00	0.00	0.00	0.00	0.00	0.00	0.00	0.00	0.00
TRINITY_DN15155_c1_g1	0.00	13.91	0.00	19.22	0.00	5.93	8.66	22.10	17.46	0.00
TRINITY_DN15155_c4_g1	0.00	0.00	0.00	0.00	0.00	0.00	0.00	0.00	0.00	0.00
TRINITY_DN15155_c5_g1	0.00	0.00	0.00	0.00	0.00	0.00	0.00	0.00	0.00	0.00
TRINITY_DN15155_c6_g1	0.00	0.00	0.00	0.00	0.00	0.00	0.00	0.00	0.00	17.31
TRINITY_DN15155_c6_g2	0.00	0.00	0.00	0.00	0.00	0.00	0.00	0.00	0.00	0.00
TRINITY_DN15155_c7_g1	0.00	0.00	0.00	0.00	0.00	13.96	0.00	0.00	0.00	0.00
TRINITY_DN15155_c8_g1	0.00	0.00	0.00	0.00	0.00	0.00	0.00	0.00	18.70	0.00
TRINITY_DN151560_c0_g1	0.00	0.00	0.00	0.00	0.00	0.00	0.00	0.00	0.00	0.00
TRINITY_DN151563_c0_g1	0.00	0.00	0.00	0.00	0.00	0.00	0.00	0.00	0.00	0.00
TRINITY_DN151563_c2_g1	0.00	0.00	0.00	0.00	0.00	0.00	0.00	0.00	0.00	0.00
TRINITY_DN151563_c3_g1	0.00	0.00	0.00	0.00	0.00	0.00	0.00	0.00	13.28	0.00
TRINITY_DN151563_c4_g1	0.00	0.00	0.00	0.00	0.00	0.00	0.00	0.00	0.00	0.00
TRINITY_DN151564_c0_g1	0.00	0.00	0.00	0.00	0.00	0.00	5.93	0.00	9.10	4.39
TRINITY_DN151565_c0_g1	0.00	0.00	0.00	0.00	0.00	0.00	0.00	0.00	0.00	0.00
TRINITY_DN151565_c1_g1	0.00	0.00	0.00	0.00	6.67	0.00	0.00	0.00	6.08	0.00
TRINITY_DN151565_c2_g1	0.00	9.84	0.00	0.00	8.53	7.13	0.00	0.00	0.00	0.00
TRINITY_DN151566_c0_g1	0.00	0.00	0.00	0.00	0.00	0.00	0.00	0.00	0.00	0.00
TRINITY_DN151566_c1_g1	0.00	0.00	0.00	0.00	0.00	0.00	0.00	0.00	0.00	0.00
TRINITY_DN151567_c0_g1	0.00	0.00	0.00	0.00	0.00	0.00	0.00	0.00	0.00	0.00
TRINITY_DN151568_c0_g1	16.74	13.06	0.00	32.78	10.24	0.00	45.52	0.00	31.97	0.00
TRINITY_DN151568_c2_g1	9.56	27.61	0.00	29.95	19.62	6.32	0.00	19.68	45.16	0.00
TRINITY_DN151568_c3_g1	12.85	0.00	0.00	2.35	0.00	0.00	35.04	9.72	9.57	9.20
TRINITY_DN151569_c0_g1	0.00	0.00	0.00	0.00	0.00	0.00	6.28	0.00	0.00	0.00
TRINITY_DN151569_c0_g2	4.20	2.87	0.00	0.00	0.00	1.19	0.78	0.00	4.12	2.54
TRINITY_DN151569_c0_g3	0.00	0.00	6.97	0.00	0.00	0.00	0.00	0.00	0.00	0.00
TRINITY_DN15156_c0_g1	90.87	112.76	102.53	29.74	31.60	42.09	175.71	47.64	218.83	85.42
TRINITY_DN15156_c19_g1	0.00	44.41	12.29	0.00	0.00	0.00	0.00	11.68	11.68	22.18
TRINITY_DN15156_c1_g1	0.00	0.00	0.00	0.00	9.68	0.00	0.00	0.00	0.00	20.63
TRINITY_DN15156_c1_g2	0.00	0.00	0.00	0.00	0.00	0.00	0.00	0.00	0.00	0.00
TRINITY_DN15156_c2_g1	0.00	0.00	0.00	0.00	0.00	0.00	0.00	0.00	25.16	0.00
TRINITY_DN15156_c3_g1	20.91	37.58	20.96	16.55	13.15	7.19	32.65	4.11	23.91	53.55
TRINITY_DN15156_c6_g2	0.00	0.00	8.58	0.00	8.82	7.36	0.00	0.00	0.00	0.00
TRINITY_DN15156_c7_g1	38.71	37.85	13.04	6.34	0.00	0.00	62.02	0.00	12.26	103.14
TRINITY_DN151570_c0_g1	6.21	8.81	8.46	7.28	4.94	0.66	5.21	3.73	16.75	14.13
TRINITY_DN151570_c0_g2	0.00	0.00	0.00	0.00	3.77	0.00	0.00	0.00	0.00	0.00
TRINITY_DN151570_c1_g1	0.00	0.00	0.00	0.00	0.00	0.00	0.00	0.00	0.00	0.00
TRINITY_DN151570_c1_g2	0.00	0.00	0.00	0.00	0.00	0.00	0.00	0.00	0.00	19.67
TRINITY_DN151571_c0_g1	0.00	0.00	0.00	0.00	0.00	0.00	0.00	0.00	0.00	7.66
TRINITY_DN151571_c1_g1	0.00	0.00	0.00	0.00	0.00	0.00	0.00	0.00	7.83	0.00
TRINITY_DN151573_c0_g1	0.00	0.00	4.37	4.31	0.00	0.00	0.00	0.00	12.45	20.14
TRINITY_DN151573_c1_g1	0.00	0.00	0.00	0.00	0.00	0.00	0.00	0.00	21.28	0.00
TRINITY_DN151575_c0_g1	0.00	21.05	0.00	0.00	0.00	0.00	0.00	0.00	5.73	0.00
TRINITY_DN151576_c0_g1	0.00	0.00	0.00	0.00	0.00	0.00	0.00	0.00	18.34	8.82
TRINITY_DN151577_c0_g1	0.00	0.00	0.00	0.00	0.00	0.00	0.00	0.00	0.00	0.00
TRINITY_DN151577_c0_g3	0.00	0.00	0.00	0.00	0.00	0.00	0.00	0.00	0.00	0.00
TRINITY_DN151577_c0_g4	0.00	0.00	0.00	0.00	0.00	0.00	0.00	0.00	0.00	0.00
TRINITY_DN151579_c1_g1	0.00	0.00	0.00	0.00	0.00	0.00	0.00	0.00	0.00	0.00
TRINITY_DN15157_c0_g1	0.00	0.00	5.32	2.38	0.00	13.36	20.41	8.58	7.58	43.89
TRINITY_DN151580_c0_g1	0.00	0.00	0.00	0.00	0.00	0.00	0.00	0.00	0.00	0.00
TRINITY_DN151581_c0_g1	27.31	0.00	0.00	0.00	0.00	0.00	11.79	0.00	8.69	16.74
TRINITY_DN151582_c0_g1	0.00	0.00	0.00	13.68	0.00	0.00	0.00	0.00	0.00	0.00
TRINITY_DN151582_c3_g1	0.00	0.00	0.00	0.00	0.00	0.00	0.00	0.00	0.00	0.00
TRINITY_DN151583_c0_g1	0.00	0.00	7.28	0.00	0.00	0.00	0.00	0.00	6.85	0.00
TRINITY_DN151583_c1_g1	0.00	0.00	0.00	0.00	0.00	0.00	0.00	0.00	0.00	0.00
TRINITY_DN151585_c0_g1	24.71	0.00	4.61	0.00	0.00	0.00	2.72	0.00	53.20	1.78
TRINITY_DN151586_c0_g1	0.00	0.00	0.00	0.00	0.00	0.00	0.00	0.00	8.69	0.00
TRINITY_DN151587_c1_g1	0.00	0.00	0.00	0.00	0.00	0.00	0.00	0.00	0.00	0.00
TRINITY_DN151587_c2_g2	1.65	0.00	0.00	16.97	0.00	0.00	0.00	0.00	0.00	16.06
TRINITY_DN151588_c0_g1	0.00	1.94	0.00	0.00	0.00	0.00	0.00	0.00	1.78	6.66
TRINITY_DN151588_c1_g1	0.00	0.00	0.00	0.00	0.00	0.00	0.00	0.00	1.83	8.57
TRINITY_DN15158_c0_g1	0.00	0.00	0.00	0.00	0.00	0.00	15.09	0.00	9.17	0.00
TRINITY_DN15158_c0_g2	22.76	15.01	3.44	0.00	5.64	0.00	0.00	0.00	7.08	3.31
TRINITY_DN15158_c0_g3	0.00	0.00	0.00	0.00	0.00	0.00	0.00	0.00	0.00	0.00
TRINITY_DN15158_c1_g1	0.00	0.00	0.00	0.00	0.00	0.00	0.00	0.00	0.00	0.00
TRINITY_DN15158_c2_g1	0.00	0.00	30.49	0.00	0.00	0.00	0.00	0.00	0.00	55.05
TRINITY_DN151590_c0_g1	0.00	0.00	0.00	0.00	0.00	0.00	0.00	0.00	0.00	14.24
TRINITY_DN151590_c0_g3	0.00	0.00	0.00	0.00	0.00	0.00	22.12	0.00	0.00	7.86
TRINITY_DN151590_c0_g4	0.00	0.00	0.00	0.00	0.00	0.00	20.42	0.00	0.00	0.00
TRINITY_DN151590_c0_g6	0.00	0.00	0.00	0.00	0.00	0.00	0.00	0.00	0.00	0.00
TRINITY_DN151590_c1_g1	0.00	0.00	0.00	0.00	0.00	0.00	0.00	15.29	0.00	0.00
TRINITY_DN151590_c1_g2	0.00	0.00	0.00	0.00	0.00	0.00	18.53	0.00	0.00	0.00
TRINITY_DN151590_c1_g3	0.00	37.45	0.00	0.00	0.00	0.00	0.00	0.00	0.00	0.00
TRINITY_DN151591_c1_g1	0.00	0.00	0.00	0.00	0.00	0.00	0.00	0.00	0.00	0.00
TRINITY_DN151591_c3_g1	0.00	0.00	0.00	0.00	0.00	5.06	0.00	0.00	0.00	0.00
TRINITY_DN151591_c4_g1	0.00	8.20	0.00	0.00	0.00	0.00	0.00	0.00	0.00	19.11
TRINITY_DN151591_c5_g1	11.28	0.00	0.00	0.00	0.00	0.00	0.00	0.00	0.00	10.31
TRINITY_DN151592_c0_g1	0.00	0.00	0.00	0.00	0.00	0.00	0.00	0.00	0.00	0.00
TRINITY_DN151592_c1_g1	0.00	4.19	1.96	3.95	0.00	0.00	0.00	0.00	0.00	5.38
TRINITY_DN151593_c0_g1	6.34	0.00	0.00	0.00	0.00	0.00	0.00	0.00	0.00	5.84
TRINITY_DN151593_c1_g1	0.00	0.00	0.00	0.00	0.00	0.00	0.00	0.00	0.00	0.00
TRINITY_DN151593_c1_g2	0.00	0.00	0.00	0.00	0.00	0.00	0.00	0.00	0.00	0.00
TRINITY_DN151594_c0_g1	0.00	14.92	0.00	0.00	0.00	0.00	0.00	0.00	0.00	0.00
TRINITY_DN151595_c0_g1	0.00	0.00	0.00	0.00	0.00	0.00	0.00	0.00	16.84	31.52
TRINITY_DN151596_c0_g1	0.00	0.00	0.00	0.00	0.00	0.00	0.00	0.00	9.28	0.00
TRINITY_DN151597_c0_g1	0.00	0.00	0.00	0.00	0.00	0.00	0.00	0.00	0.00	0.00
TRINITY_DN151597_c2_g1	0.00	0.00	0.00	0.00	0.00	0.00	0.00	0.00	6.39	0.00
TRINITY_DN151597_c2_g3	5.72	16.47	0.00	0.00	0.00	0.00	0.00	0.00	0.00	26.36
TRINITY_DN151597_c3_g1	0.00	19.93	0.00	0.00	0.00	0.00	43.31	0.00	0.00	15.13
TRINITY_DN151598_c0_g1	0.00	0.00	0.00	0.00	1.83	0.00	0.00	1.68	1.68	4.73
TRINITY_DN151598_c2_g1	0.00	0.00	0.00	0.00	0.00	0.00	0.00	0.00	0.00	0.00
TRINITY_DN151599_c1_g1	0.00	0.00	0.00	0.00	0.00	0.00	0.00	0.00	0.00	0.00
TRINITY_DN15159_c0_g1	0.00	0.00	0.00	0.00	0.00	0.00	0.00	0.00	13.28	0.00
TRINITY_DN15159_c0_g2	18.57	7.56	0.00	0.00	0.00	0.00	0.00	0.00	0.00	11.79
TRINITY_DN15159_c17_g1	0.00	0.00	0.00	0.00	0.00	0.00	0.00	0.00	0.00	0.00
TRINITY_DN15159_c1_g1	349.46	401.75	214.97	192.33	180.34	166.48	399.65	108.47	752.25	675.39
TRINITY_DN15159_c2_g1	2.55	1.62	8.51	3.87	1.01	3.24	1.76	0.92	9.41	3.19
TRINITY_DN15159_c6_g1	0.00	0.00	0.00	0.00	0.00	0.00	0.00	0.00	0.00	0.00
TRINITY_DN1515_c0_g1	16.84	35.34	9.61	10.50	19.79	19.72	19.37	10.49	52.40	73.21
TRINITY_DN1515_c0_g2	32.67	30.80	20.48	32.74	32.70	36.64	63.29	14.97	79.24	119.61
TRINITY_DN1515_c12_g1	0.00	0.00	0.00	0.00	0.00	14.37	0.00	0.00	0.00	0.00
TRINITY_DN1515_c13_g1	0.00	0.00	0.00	0.00	0.00	0.00	0.00	0.00	3.82	0.00
TRINITY_DN1515_c14_g1	3.16	0.00	3.15	0.00	0.00	0.00	0.00	0.00	6.05	8.63
TRINITY_DN1515_c16_g1	0.00	0.00	0.00	5.92	0.00	0.00	0.00	0.00	0.00	7.23
TRINITY_DN1515_c1_g2	10.43	15.53	7.76	10.80	4.80	8.10	5.09	2.90	12.24	55.33
TRINITY_DN1515_c22_g1	0.00	0.00	0.00	0.00	0.00	0.00	0.00	0.00	0.00	0.00
TRINITY_DN1515_c2_g1	8.91	52.45	9.59	14.64	15.81	8.19	50.11	7.68	21.94	56.42
TRINITY_DN1515_c2_g3	2.26	0.00	5.64	0.00	0.00	0.00	1.29	0.00	1.61	0.00
TRINITY_DN1515_c3_g1	13.98	0.00	0.00	13.46	0.00	0.00	0.00	12.28	5.92	0.00
TRINITY_DN1515_c4_g1	0.00	0.00	0.00	0.00	0.00	0.00	0.00	0.00	0.00	0.00
TRINITY_DN1515_c6_g1	7.03	0.00	0.00	0.00	0.00	0.00	0.00	0.00	0.00	9.75
TRINITY_DN1515_c7_g1	0.00	0.00	0.00	0.00	0.00	0.00	0.00	0.00	0.00	0.00
TRINITY_DN1515_c9_g1	0.00	0.00	0.00	0.00	1.47	0.00	1.58	0.00	2.70	2.52
TRINITY_DN151601_c1_g1	2.38	0.00	0.00	0.00	0.00	0.00	0.00	0.00	0.00	8.64
TRINITY_DN151603_c0_g1	0.00	0.00	0.00	0.00	0.00	0.00	0.00	0.00	0.00	1.75
TRINITY_DN151603_c1_g1	0.00	0.00	0.00	0.00	0.00	0.00	0.00	0.00	0.00	0.00
TRINITY_DN151604_c0_g1	0.00	20.06	11.61	5.67	0.00	0.00	14.48	0.00	0.00	9.95
TRINITY_DN151604_c1_g1	0.00	2.61	9.09	0.00	0.00	0.00	6.53	8.38	8.36	24.49
TRINITY_DN151604_c2_g2	17.80	0.00	0.00	0.00	0.00	0.00	0.00	0.00	0.00	0.00
TRINITY_DN151604_c3_g1	4.44	0.00	0.00	0.00	0.00	0.00	0.00	0.00	8.46	12.69
TRINITY_DN151606_c1_g1	0.00	0.00	0.00	0.00	0.00	0.00	0.00	0.00	0.00	0.00
TRINITY_DN151606_c3_g1	0.00	0.00	0.00	0.00	0.00	0.00	0.00	0.00	2.41	6.82
TRINITY_DN151606_c4_g1	0.00	0.00	0.00	0.00	0.00	0.00	0.00	0.00	11.84	0.00
TRINITY_DN151607_c0_g1	0.00	0.00	0.00	0.00	7.64	0.00	0.00	0.00	0.00	13.47
TRINITY_DN151608_c2_g1	0.00	0.00	0.00	0.00	0.00	0.00	0.00	0.00	0.00	0.00
TRINITY_DN151608_c4_g1	0.00	0.00	0.00	0.00	0.00	0.00	0.00	0.00	0.00	0.00
TRINITY_DN151609_c0_g1	0.00	0.00	0.00	0.00	0.00	0.00	0.00	0.00	11.88	3.92
TRINITY_DN151609_c0_g2	28.60	25.30	8.03	8.03	0.00	6.90	9.54	2.62	25.84	44.25
TRINITY_DN151609_c0_g3	0.00	0.00	0.00	0.00	0.00	0.00	0.00	0.00	0.00	10.31
TRINITY_DN15160_c0_g1	4.42	0.00	0.00	0.00	9.74	0.00	5.76	0.00	8.95	3.94
TRINITY_DN15160_c1_g1	0.00	0.00	0.00	0.00	0.00	0.00	0.00	0.00	0.00	0.00
TRINITY_DN15160_c2_g1	0.00	0.00	0.00	0.00	0.00	0.00	0.00	0.00	0.00	15.76
TRINITY_DN15160_c3_g1	0.00	0.00	0.00	0.00	0.00	0.00	0.00	0.00	0.00	0.00
TRINITY_DN15160_c7_g1	0.00	0.00	0.00	0.00	0.00	0.00	0.00	0.00	13.58	12.91
TRINITY_DN151610_c1_g1	0.00	0.66	0.00	0.00	0.00	0.00	0.00	0.00	0.00	0.59
TRINITY_DN151610_c1_g2	0.00	0.00	0.00	0.00	0.00	0.00	0.00	0.00	0.00	0.00
TRINITY_DN151610_c2_g1	0.00	40.21	0.00	0.00	0.00	0.00	0.00	15.83	0.00	15.27
TRINITY_DN151610_c3_g1	0.00	1.50	0.00	0.00	0.00	0.00	0.00	0.00	1.40	1.30
TRINITY_DN151610_c4_g1	0.00	16.50	0.00	0.00	0.00	0.00	0.00	0.00	0.00	0.00
TRINITY_DN151610_c5_g1	0.00	0.00	0.00	0.00	0.00	0.00	0.00	0.00	0.00	0.00
TRINITY_DN151610_c6_g1	0.00	0.00	0.00	0.00	0.00	0.00	0.00	0.00	13.58	12.91
TRINITY_DN151611_c0_g1	0.00	42.93	0.00	0.00	0.00	0.00	0.00	0.00	0.00	0.00
TRINITY_DN151611_c0_g2	0.00	10.06	0.00	0.00	0.00	0.00	0.00	0.00	7.99	15.40
TRINITY_DN151611_c1_g1	0.00	0.00	0.00	0.00	0.00	0.00	0.00	0.00	0.00	0.00
TRINITY_DN151612_c0_g1	0.00	0.00	0.00	0.00	0.00	0.00	0.00	0.00	0.00	0.00
TRINITY_DN151613_c1_g1	0.00	0.00	0.00	0.00	10.60	0.00	0.00	0.00	0.00	18.75
TRINITY_DN151613_c2_g1	0.00	0.00	15.47	0.00	0.00	0.00	0.00	0.00	21.81	14.01
TRINITY_DN151617_c0_g1	0.00	0.00	0.00	37.06	0.00	0.00	0.00	0.00	36.60	0.00
TRINITY_DN151619_c0_g1	0.22	0.22	0.00	3.94	4.10	3.10	8.23	0.00	0.00	7.41
TRINITY_DN15161_c1_g1	0.00	0.00	0.00	0.00	0.00	6.80	0.00	0.00	7.45	0.00
TRINITY_DN151621_c0_g1	0.00	4.53	0.00	0.00	8.48	0.00	4.95	3.97	0.00	22.18
TRINITY_DN151621_c1_g2	0.00	0.00	0.00	5.50	5.84	0.00	21.01	0.00	0.00	10.26
TRINITY_DN151621_c4_g1	0.00	17.96	0.00	0.00	0.00	0.00	0.00	0.00	0.00	40.63
TRINITY_DN151622_c1_g1	10.90	0.00	10.93	16.05	0.00	0.00	0.00	0.00	0.00	0.00
TRINITY_DN151623_c1_g1	0.00	0.00	0.00	0.00	10.54	0.00	0.00	0.00	0.00	18.64
TRINITY_DN151624_c0_g1	3.15	0.00	0.00	0.00	0.00	0.00	3.61	0.00	0.00	0.00
TRINITY_DN151624_c1_g1	0.00	0.00	10.69	20.44	10.94	0.00	0.00	0.00	0.00	0.00
TRINITY_DN151625_c0_g1	0.00	0.00	0.00	0.00	0.00	0.00	0.00	0.00	0.00	0.00
TRINITY_DN151625_c1_g1	0.00	4.62	0.00	0.00	4.32	0.00	0.00	0.00	0.00	26.36
TRINITY_DN151625_c2_g1	0.00	0.00	0.00	0.00	0.00	0.00	0.00	0.00	0.00	0.00
TRINITY_DN151625_c2_g2	0.00	0.00	0.00	0.00	0.00	0.00	7.21	0.00	0.00	5.28
TRINITY_DN151625_c2_g3	0.00	0.00	0.00	0.00	0.00	0.00	0.00	0.00	10.41	0.00
TRINITY_DN151625_c5_g1	0.00	0.00	0.00	0.00	0.00	0.00	0.00	0.00	0.00	0.00
TRINITY_DN151625_c7_g1	0.00	0.00	0.00	0.00	0.00	0.00	0.00	0.00	0.00	0.00
TRINITY_DN151626_c0_g1	0.00	0.00	0.00	0.00	0.00	0.00	0.00	4.27	0.00	3.97
TRINITY_DN151627_c0_g1	0.00	0.00	0.00	0.00	0.00	0.00	0.00	0.00	0.00	0.00
TRINITY_DN151628_c2_g1	0.00	4.11	0.00	0.00	1.39	0.00	0.00	0.00	1.28	1.19
TRINITY_DN151629_c0_g1	0.00	0.00	0.00	0.00	0.00	0.00	0.00	0.00	0.00	0.00
TRINITY_DN15162_c0_g1	1.84	0.00	5.64	0.00	1.06	2.54	7.86	1.92	3.43	8.16
TRINITY_DN15162_c0_g2	4188.34	5808.28	2594.36	2845.68	2748.18	2354.35	5694.02	2068.37	9846.87	13050.16
TRINITY_DN15162_c0_g3	2986.80	2959.04	1253.68	1886.38	1347.63	1280.60	2461.44	875.73	3981.21	8009.92
TRINITY_DN15162_c10_g1	14.89	7.20	7.54	2.00	0.00	6.47	6.38	0.00	7.10	6.83
TRINITY_DN15162_c12_g1	0.00	0.00	0.00	13.08	0.00	0.00	21.27	0.00	15.75	14.86
TRINITY_DN15162_c14_g1	0.00	0.00	19.77	0.00	0.00	0.00	0.00	0.00	0.00	0.00
TRINITY_DN15162_c16_g1	0.00	0.00	0.00	0.00	0.00	0.00	0.00	0.00	0.00	0.00
TRINITY_DN15162_c17_g1	16.70	0.00	35.92	0.00	0.00	10.71	0.00	0.00	0.00	0.00
TRINITY_DN15162_c18_g1	0.00	0.00	0.00	0.00	0.00	0.00	0.00	0.00	0.00	0.00
TRINITY_DN15162_c1_g2	5.90	1.40	5.29	0.00	5.14	5.68	0.00	0.00	0.01	4.30
TRINITY_DN15162_c21_g1	0.00	0.00	0.00	0.00	0.00	0.00	0.00	0.00	0.00	0.00
TRINITY_DN15162_c22_g1	27.15	0.00	0.00	0.00	0.00	0.00	0.00	0.00	0.00	0.00
TRINITY_DN15162_c25_g1	0.00	0.00	0.00	0.00	0.00	0.00	0.00	0.00	0.00	0.00
TRINITY_DN15162_c2_g1	0.00	0.00	0.00	0.00	0.00	0.00	0.00	0.00	8.21	7.91
TRINITY_DN15162_c2_g2	57.17	58.25	44.09	25.54	45.70	38.94	62.33	17.16	168.55	118.70
TRINITY_DN15162_c2_g3	0.00	0.00	0.00	0.00	0.00	0.00	0.00	0.00	0.00	0.00
TRINITY_DN15162_c2_g4	128.28	162.57	88.53	75.04	70.93	45.23	188.73	43.06	270.48	191.84
TRINITY_DN15162_c3_g1	4.17	3.84	0.00	4.84	3.86	0.00	17.04	4.40	24.40	38.27
TRINITY_DN15162_c4_g1	44.09	49.36	20.04	34.47	12.79	20.62	66.38	12.17	89.46	83.56
TRINITY_DN15162_c4_g2	42.58	44.13	30.38	4.28	40.80	29.27	61.61	18.29	120.40	111.59
TRINITY_DN15162_c5_g1	3.33	0.00	2.23	2.25	1.99	5.23	3.27	1.09	6.77	1.98
TRINITY_DN15162_c6_g1	0.00	0.00	0.00	3.49	1.84	0.00	6.02	0.00	1.71	0.00
TRINITY_DN15162_c7_g1	0.00	0.00	0.00	2.38	0.00	0.00	8.38	0.00	2.48	4.33
TRINITY_DN15162_c8_g1	0.00	0.00	0.00	0.00	0.00	0.00	0.00	0.00	0.00	0.00
TRINITY_DN15162_c9_g1	0.00	0.00	29.04	0.00	26.96	0.00	0.00	0.00	4.27	0.00
TRINITY_DN151630_c0_g1	0.00	0.00	0.00	0.00	0.00	0.00	0.00	0.00	0.00	0.00
TRINITY_DN151630_c1_g1	0.00	4.65	8.31	0.00	0.00	0.00	0.00	12.21	3.95	3.79
TRINITY_DN151630_c2_g1	0.00	0.00	0.00	0.00	0.00	0.00	0.00	0.00	0.00	0.00
TRINITY_DN151631_c0_g1	0.00	5.90	5.43	10.86	2.87	0.00	0.00	0.00	0.00	4.96
TRINITY_DN151631_c0_g2	0.00	0.00	0.00	3.12	0.00	0.00	0.00	0.00	3.01	8.59
TRINITY_DN151631_c1_g1	0.00	0.00	0.00	0.00	0.00	0.00	0.00	0.00	0.00	0.00
TRINITY_DN151632_c0_g1	0.00	0.00	0.00	0.00	0.00	0.00	0.00	0.00	0.00	0.00
TRINITY_DN151635_c0_g1	0.00	0.00	0.00	0.00	0.00	0.00	0.00	0.00	0.00	9.98
TRINITY_DN151636_c0_g1	0.00	0.00	0.00	3.85	0.00	3.34	0.00	3.82	0.00	3.55
TRINITY_DN151636_c1_g1	13.35	0.00	0.00	0.00	13.84	0.00	0.00	0.00	0.00	0.00
TRINITY_DN151637_c0_g1	0.00	0.00	0.00	0.00	0.00	0.00	0.00	0.00	0.00	0.00
TRINITY_DN151638_c0_g1	0.00	5.83	0.00	2.69	0.00	0.00	0.00	0.00	6.89	14.73
TRINITY_DN151639_c0_g1	0.00	0.00	0.00	0.00	0.00	0.00	0.00	0.00	0.00	0.00
TRINITY_DN15163_c0_g1	21.05	28.92	0.00	2.44	4.60	12.44	24.57	6.11	41.61	106.68
TRINITY_DN15163_c1_g1	0.00	0.00	0.00	0.00	15.75	0.00	0.00	0.00	0.00	0.00
TRINITY_DN15163_c2_g1	0.00	0.00	0.00	0.00	0.00	0.00	0.00	0.00	0.00	0.00
TRINITY_DN15163_c2_g2	0.00	0.00	0.00	0.00	0.00	0.00	0.00	0.00	0.00	13.97
TRINITY_DN15163_c6_g1	0.00	0.00	0.00	0.00	0.00	0.00	0.00	0.00	0.00	0.00
TRINITY_DN151642_c0_g1	12.95	0.00	0.00	8.33	0.00	0.00	21.39	4.14	0.00	28.07
TRINITY_DN151642_c0_g2	0.00	0.00	0.00	3.05	5.86	0.00	0.00	0.00	0.00	0.00
TRINITY_DN151642_c0_g3	0.00	0.00	0.00	0.00	0.00	0.00	0.00	0.00	0.00	5.64
TRINITY_DN151642_c1_g1	0.00	0.00	0.00	0.00	0.00	0.00	0.00	0.00	0.00	0.00
TRINITY_DN151643_c0_g1	0.00	23.94	0.00	7.46	5.25	3.76	2.94	0.00	19.23	47.75
TRINITY_DN151643_c0_g2	0.00	7.57	0.00	0.00	0.00	5.62	0.00	0.00	6.13	18.95
TRINITY_DN151643_c0_g3	0.00	0.00	0.00	0.00	0.00	0.00	0.00	0.00	15.58	14.73
TRINITY_DN151643_c1_g1	2.82	0.00	0.00	0.00	0.00	0.00	0.00	0.00	18.90	0.00
TRINITY_DN151643_c2_g1	0.00	0.00	0.00	0.00	0.00	0.00	0.00	0.00	0.00	0.00
TRINITY_DN151643_c5_g1	0.00	6.93	0.00	5.85	0.00	0.00	0.00	0.00	5.66	10.96
TRINITY_DN151644_c0_g1	0.00	0.00	0.00	0.00	0.00	15.02	0.00	0.00	0.00	16.06
TRINITY_DN151645_c0_g2	0.00	0.00	0.00	0.00	0.00	0.00	0.00	0.00	0.00	0.00
TRINITY_DN151645_c2_g1	0.00	0.00	0.00	0.00	0.00	0.00	0.00	0.00	0.00	0.00
TRINITY_DN151646_c0_g1	0.00	0.00	0.00	0.00	0.00	0.00	0.00	0.00	0.00	0.00
TRINITY_DN151646_c0_g2	0.00	0.00	0.00	0.00	0.00	0.00	0.00	0.00	0.00	0.00
TRINITY_DN151646_c0_g3	0.00	0.00	0.00	0.00	0.00	0.00	0.00	0.00	0.00	0.00
TRINITY_DN151646_c1_g1	0.00	0.00	0.00	0.00	0.00	0.00	0.00	0.00	0.00	0.00
TRINITY_DN151646_c2_g1	0.00	0.00	0.00	0.00	0.00	0.00	0.00	0.00	0.00	0.00
TRINITY_DN151646_c4_g1	34.97	0.00	0.00	0.00	0.00	0.00	68.10	0.00	0.00	0.00
TRINITY_DN151647_c0_g1	4.88	9.28	8.44	0.97	2.59	5.18	11.92	1.58	8.18	5.89
TRINITY_DN151647_c2_g1	1.69	1.78	0.00	0.00	0.00	0.00	0.00	0.00	0.00	0.00
TRINITY_DN151647_c3_g1	0.00	6.31	5.51	0.00	0.00	4.74	20.56	5.40	5.20	0.00
TRINITY_DN151647_c4_g2	0.00	0.00	0.00	0.00	0.00	0.00	0.00	0.00	0.00	0.00
TRINITY_DN151647_c5_g1	0.00	0.00	0.00	0.00	0.00	0.00	0.00	0.00	0.00	6.56
TRINITY_DN151647_c6_g1	0.00	0.00	0.00	0.00	0.00	0.00	0.00	0.00	0.00	0.00
TRINITY_DN151647_c7_g1	0.00	0.00	0.00	0.00	0.00	0.00	0.00	4.43	0.00	0.00
TRINITY_DN151648_c0_g1	0.00	0.00	0.00	0.00	0.00	0.00	0.00	0.00	0.00	0.00
TRINITY_DN151649_c0_g1	0.00	0.00	0.00	0.00	0.00	0.00	0.00	0.00	0.00	4.50
TRINITY_DN151649_c1_g1	0.00	0.00	0.00	0.00	0.00	0.00	0.00	0.00	2.66	0.00
TRINITY_DN151649_c2_g1	0.00	0.00	0.00	0.00	0.00	0.00	0.00	0.00	0.00	0.00
TRINITY_DN151649_c3_g1	41.93	51.10	10.62	30.46	10.87	18.11	81.75	0.00	50.00	86.66
TRINITY_DN15164_c0_g1	0.00	0.00	9.09	0.00	3.19	0.00	0.00	3.01	2.91	42.66
TRINITY_DN15164_c0_g2	8.51	10.24	0.00	0.00	0.00	0.00	11.00	0.00	0.00	0.00
TRINITY_DN15164_c0_g3	0.00	5.65	24.90	4.88	0.00	4.28	0.00	4.88	4.71	0.00
TRINITY_DN15164_c0_g4	19.64	50.70	11.38	3.64	11.18	20.17	33.09	20.43	47.61	86.47
TRINITY_DN151650_c0_g1	0.00	0.00	0.00	0.00	0.00	0.00	0.00	0.00	0.00	0.00
TRINITY_DN151650_c1_g1	0.00	0.00	0.00	0.00	0.00	0.00	0.00	0.00	0.00	0.00
TRINITY_DN151650_c6_g1	0.00	0.00	0.00	0.00	0.00	0.00	0.00	0.00	0.00	0.00
TRINITY_DN151651_c1_g1	0.00	0.00	0.00	0.00	0.00	0.00	0.00	0.00	0.00	0.00
TRINITY_DN151653_c0_g1	0.00	0.00	0.00	0.00	0.00	0.00	0.00	0.00	0.00	0.00
TRINITY_DN151653_c1_g1	0.00	0.00	0.00	0.00	0.00	0.00	0.00	0.00	0.00	0.00
TRINITY_DN151654_c0_g1	58.95	17.81	31.26	1.50	45.70	63.91	100.17	27.93	133.14	111.33
TRINITY_DN151654_c0_g2	0.00	0.00	0.00	1.86	0.00	0.00	0.00	0.00	1.82	6.80
TRINITY_DN151654_c0_g3	3.38	30.91	17.74	0.00	0.00	10.64	13.17	0.00	3.31	47.60
TRINITY_DN151654_c0_g4	0.00	0.00	0.00	0.00	0.00	0.00	0.00	0.00	0.00	0.00
TRINITY_DN151654_c1_g1	0.00	0.00	0.00	0.00	0.00	0.00	37.04	0.00	46.30	0.00
TRINITY_DN151654_c2_g1	0.00	0.00	0.00	0.00	0.00	0.00	0.00	0.00	0.00	0.00
TRINITY_DN151654_c3_g2	0.00	0.00	0.00	0.00	0.00	0.00	0.00	0.00	0.00	0.00
TRINITY_DN151655_c0_g1	0.00	0.00	0.00	0.00	0.00	0.00	0.00	0.00	0.00	0.00
TRINITY_DN151658_c0_g1	0.00	0.00	0.00	0.00	0.00	5.24	0.00	0.00	0.00	7.25
TRINITY_DN151659_c0_g1	18.28	38.95	16.55	0.00	35.60	0.00	20.75	15.42	49.12	14.86
TRINITY_DN15165_c0_g1	11.17	14.36	25.46	5.28	12.84	18.00	46.55	18.20	31.02	15.97
TRINITY_DN15165_c0_g2	7.49	7.02	0.00	0.00	2.86	3.81	2.29	2.72	4.15	9.80
TRINITY_DN151660_c0_g1	0.00	0.00	1.23	0.00	0.00	0.00	2.81	0.00	2.85	0.00
TRINITY_DN151660_c0_g2	0.00	0.00	0.00	0.00	0.00	0.00	0.00	9.02	0.00	0.00
TRINITY_DN151660_c0_g3	0.00	0.00	0.00	0.00	0.00	0.00	0.00	0.00	0.00	0.00
TRINITY_DN151660_c0_g4	16.36	0.00	33.09	31.37	0.00	0.00	21.27	15.42	15.75	49.96
TRINITY_DN151661_c0_g1	0.00	0.00	0.00	0.00	0.00	0.00	0.00	0.00	0.00	0.00
TRINITY_DN151663_c0_g1	0.00	0.00	0.00	0.00	0.00	0.00	0.00	0.00	0.00	12.91
TRINITY_DN151664_c1_g1	2.17	0.00	0.00	0.00	0.00	0.00	0.00	0.00	0.00	0.00
TRINITY_DN151664_c2_g1	0.00	8.68	14.78	0.00	7.61	6.35	0.00	0.00	0.00	13.40
TRINITY_DN151665_c0_g1	0.00	0.00	0.00	0.00	0.00	0.00	0.00	0.00	0.00	0.00
TRINITY_DN151667_c0_g3	10.41	0.00	0.00	0.00	0.00	0.00	0.00	0.00	0.00	0.00
TRINITY_DN151667_c1_g2	0.00	0.00	0.00	0.00	0.00	0.00	0.00	0.00	0.00	0.00
TRINITY_DN151668_c0_g1	0.00	0.00	0.00	0.00	0.00	0.00	0.00	0.00	0.00	0.00
TRINITY_DN151669_c0_g1	2.61	2.81	0.00	0.00	5.48	0.00	0.00	0.00	0.00	0.00
TRINITY_DN15166_c0_g1	74.06	22.41	37.54	90.31	19.28	24.10	23.99	53.87	286.61	78.62
TRINITY_DN15166_c0_g2	26.60	0.00	0.00	0.00	0.00	0.00	0.00	0.00	0.00	19.04
TRINITY_DN15166_c0_g3	0.00	0.00	0.00	0.00	0.00	0.00	0.00	0.00	0.00	0.00
TRINITY_DN151670_c0_g1	0.00	0.00	7.63	2.55	6.14	10.21	10.42	0.00	19.23	29.36
TRINITY_DN151671_c0_g2	0.00	0.00	0.00	0.00	0.00	0.00	0.00	0.00	0.00	0.00
TRINITY_DN151671_c0_g3	0.00	0.00	0.00	0.00	28.18	0.00	0.00	0.00	0.00	19.71
TRINITY_DN151671_c4_g1	0.00	0.00	0.00	0.00	0.00	0.00	0.00	0.00	0.00	0.00
TRINITY_DN151672_c0_g1	0.00	0.00	0.00	0.00	0.00	0.00	0.00	13.11	0.00	0.00
TRINITY_DN151673_c0_g1	0.00	0.00	0.00	0.00	0.00	0.00	0.00	0.00	0.00	0.00
TRINITY_DN151673_c0_g2	0.00	0.00	0.00	0.00	0.00	0.00	0.00	0.00	0.00	0.00
TRINITY_DN151674_c0_g1	12.68	0.00	6.00	12.45	7.00	5.17	0.00	0.00	0.00	6.18
TRINITY_DN151675_c0_g1	0.00	0.00	0.00	0.00	0.00	0.00	0.00	0.00	0.00	0.00
TRINITY_DN151675_c4_g1	0.00	0.00	0.00	0.00	0.00	0.00	0.00	0.00	0.00	0.00
TRINITY_DN151676_c0_g1	0.00	0.00	0.00	0.00	0.00	0.00	0.00	0.00	0.00	11.02
TRINITY_DN151676_c1_g1	0.00	0.00	0.00	0.00	0.00	0.00	0.00	0.00	0.00	12.62
TRINITY_DN151676_c1_g2	0.00	0.00	0.00	0.00	0.00	0.00	23.24	0.00	0.00	16.23
TRINITY_DN151676_c1_g3	0.00	0.00	0.00	0.00	0.00	0.00	0.00	0.00	0.00	0.00
TRINITY_DN151676_c3_g1	0.00	0.00	0.00	0.00	0.00	0.00	3.50	0.00	4.46	5.56
TRINITY_DN151676_c5_g1	0.00	12.69	0.00	0.00	0.00	0.00	0.00	0.00	0.00	0.00
TRINITY_DN151677_c0_g1	11.48	0.00	0.00	5.78	0.00	0.00	0.00	0.00	17.95	22.85
TRINITY_DN151677_c0_g2	4.43	0.00	0.00	0.00	0.00	0.00	0.00	0.00	11.87	4.05
TRINITY_DN151678_c0_g1	0.00	0.00	0.00	0.00	0.00	0.00	13.87	0.00	0.00	0.00
TRINITY_DN151679_c0_g1	0.00	0.00	0.00	0.00	0.00	0.00	0.00	0.00	0.00	0.00
TRINITY_DN151679_c1_g1	0.00	9.01	0.00	7.42	0.00	0.00	0.00	0.00	0.00	0.00
TRINITY_DN151679_c2_g1	0.00	0.00	0.00	0.00	0.00	0.00	0.00	0.00	10.64	0.00
TRINITY_DN15167_c0_g1	0.00	0.00	0.00	0.00	11.29	0.00	0.00	0.00	10.42	12.33
TRINITY_DN15167_c1_g1	0.00	21.18	0.00	0.00	0.00	0.00	0.00	0.00	0.00	0.00
TRINITY_DN15167_c3_g1	0.00	0.00	0.00	0.00	0.00	0.00	0.00	0.00	0.00	17.16
TRINITY_DN15167_c4_g1	0.00	0.00	0.00	0.00	0.00	3.74	0.00	0.00	0.00	0.00
TRINITY_DN151680_c1_g1	2.68	0.00	1.33	1.35	0.00	0.00	1.52	0.00	1.31	3.65
TRINITY_DN151682_c0_g1	4.95	0.00	0.00	0.00	0.00	0.00	0.00	4.86	0.00	9.06
TRINITY_DN151682_c3_g1	0.00	0.00	0.00	16.97	18.21	0.00	0.00	0.00	0.00	0.00
TRINITY_DN151682_c5_g1	0.00	0.00	0.00	0.00	0.00	0.00	0.00	0.00	0.00	0.00
TRINITY_DN151683_c0_g2	0.00	0.00	0.00	0.00	0.00	0.00	22.07	0.00	0.00	0.00
TRINITY_DN151684_c0_g1	0.00	0.00	0.00	0.00	0.00	0.00	0.00	0.00	0.00	0.00
TRINITY_DN151684_c1_g1	0.00	5.20	4.82	0.00	0.00	0.00	0.00	0.00	9.35	0.00
TRINITY_DN151685_c0_g1	0.00	0.00	0.00	0.00	0.00	0.00	0.00	0.00	0.00	16.54
TRINITY_DN151685_c0_g2	0.00	0.00	0.00	0.00	0.00	0.00	0.00	0.00	0.00	0.00
TRINITY_DN151685_c10_g1	0.00	0.00	0.00	0.00	0.00	0.00	0.00	0.00	0.00	0.00
TRINITY_DN151685_c1_g2	4.84	11.00	0.00	0.00	5.06	4.17	18.00	4.76	22.99	22.17
TRINITY_DN151685_c2_g1	0.00	4.66	1.47	7.44	0.00	0.00	0.00	0.00	0.00	1.35
TRINITY_DN151685_c4_g1	9.82	0.00	0.00	8.42	0.00	0.00	22.26	0.00	8.21	0.00
TRINITY_DN151685_c6_g1	0.00	0.00	0.00	12.04	0.00	5.33	0.00	0.00	0.00	16.92
TRINITY_DN151685_c8_g1	0.00	0.00	0.00	0.00	0.00	0.00	0.00	0.00	0.00	0.00
TRINITY_DN151685_c9_g1	0.00	0.00	0.00	0.00	0.00	0.00	0.00	0.00	16.84	0.00
TRINITY_DN151686_c0_g1	3.75	4.17	0.00	0.00	0.00	0.00	0.00	0.00	0.00	3.42
TRINITY_DN151688_c0_g1	0.00	0.00	0.00	0.00	0.00	0.00	0.00	0.00	0.00	0.00
TRINITY_DN151689_c0_g1	0.00	0.00	0.00	0.00	0.00	0.00	0.00	0.00	0.00	0.00
TRINITY_DN151689_c2_g1	0.00	0.00	0.00	0.00	0.00	0.00	0.00	0.00	0.00	0.00
TRINITY_DN15168_c0_g1	6.69	0.00	6.76	0.00	0.00	0.00	0.00	0.00	12.71	0.00
TRINITY_DN15168_c0_g2	0.00	0.00	0.00	0.00	0.00	0.00	0.00	0.00	0.00	0.00
TRINITY_DN151690_c0_g1	3.36	2.62	2.76	0.00	2.76	2.20	0.00	0.00	4.46	0.00
TRINITY_DN151691_c0_g1	0.00	0.00	0.00	0.00	0.00	0.00	23.61	0.00	0.00	0.00
TRINITY_DN151691_c1_g1	0.00	0.00	0.00	0.00	0.00	0.00	0.00	0.00	0.00	0.00
TRINITY_DN151692_c0_g1	8.37	0.00	0.00	0.00	0.00	7.28	0.00	0.00	0.00	0.00
TRINITY_DN151693_c0_g1	24.61	0.00	0.00	0.00	0.00	10.57	0.00	0.00	0.00	0.00
TRINITY_DN151695_c0_g1	0.00	0.00	0.00	0.00	0.00	0.00	0.00	0.00	0.00	0.00
TRINITY_DN151696_c0_g1	0.00	0.00	0.00	0.00	0.00	0.00	0.00	0.00	0.00	0.00
TRINITY_DN151696_c0_g2	0.00	14.28	0.00	0.00	12.15	0.00	0.00	0.00	0.00	53.73
TRINITY_DN151697_c0_g1	0.00	0.00	0.00	24.44	0.00	0.00	0.00	0.00	0.00	0.00
TRINITY_DN151697_c0_g2	0.00	0.00	0.00	0.00	6.62	0.00	0.00	0.00	12.05	17.51
TRINITY_DN151697_c0_g3	0.00	0.00	0.00	0.00	2.74	0.00	0.00	2.53	0.00	9.48
TRINITY_DN151697_c0_g4	0.00	0.00	0.00	0.00	0.00	0.00	0.00	0.00	0.00	0.00
TRINITY_DN151697_c0_g5	0.00	0.00	0.00	0.00	0.00	0.00	0.00	0.00	0.00	4.56
TRINITY_DN151697_c0_g6	0.00	1.79	0.00	1.83	1.80	1.45	1.96	1.65	6.62	0.00
TRINITY_DN151697_c0_g7	0.00	0.00	0.00	0.00	0.00	0.00	0.00	0.00	12.34	7.90
TRINITY_DN151698_c0_g1	0.00	0.00	0.00	0.00	0.00	0.00	0.00	0.00	0.00	0.00
TRINITY_DN151699_c1_g1	5.70	0.00	0.00	0.00	0.00	0.00	0.00	0.00	5.41	15.70
TRINITY_DN15169_c0_g1	77.65	87.05	29.41	85.86	50.75	58.19	145.32	23.00	290.49	123.90
TRINITY_DN15169_c0_g2	277.03	268.42	98.77	117.68	186.12	158.31	129.02	153.68	799.09	538.89
TRINITY_DN15169_c1_g1	0.00	2.23	0.00	0.00	0.00	5.15	0.00	1.95	5.85	1.83
TRINITY_DN15169_c8_g1	0.00	0.00	0.00	0.00	0.00	0.00	0.00	17.73	18.30	0.00
TRINITY_DN1516_c0_g1	0.00	1.86	3.50	0.00	0.00	0.00	0.00	0.00	1.71	6.78
TRINITY_DN1516_c0_g2	0.00	0.00	0.00	0.00	0.00	0.00	0.00	0.00	21.58	26.11
TRINITY_DN1516_c10_g1	0.00	0.00	0.00	0.00	0.00	0.00	0.00	0.00	0.00	0.00
TRINITY_DN1516_c12_g1	5.72	0.00	3.03	0.00	0.00	0.00	0.00	4.41	0.00	35.55
TRINITY_DN1516_c14_g1	28.77	0.00	0.00	0.00	9.98	0.00	74.59	0.00	0.00	37.03
TRINITY_DN1516_c16_g1	20.57	60.18	10.29	5.69	12.05	10.04	14.48	20.70	111.76	37.33
TRINITY_DN1516_c1_g1	1053.60	1277.78	745.67	677.64	714.06	493.57	1317.88	443.12	1906.55	2287.75
TRINITY_DN1516_c22_g1	0.00	0.00	14.61	0.00	12.55	0.00	0.00	0.00	0.00	0.00
TRINITY_DN1516_c23_g1	2.23	0.00	0.00	0.00	0.27	0.00	5.20	0.00	0.00	0.00
TRINITY_DN1516_c24_g1	0.00	42.82	0.00	0.00	0.00	0.00	0.00	0.00	0.00	0.00
TRINITY_DN1516_c25_g1	0.00	0.00	0.00	0.00	0.00	0.00	0.00	0.00	0.00	0.00
TRINITY_DN1516_c26_g1	0.00	0.00	0.00	0.00	0.00	0.00	0.00	0.00	0.00	0.00
TRINITY_DN1516_c28_g1	0.00	0.00	0.00	0.00	0.00	0.00	0.00	0.00	0.00	0.00
TRINITY_DN1516_c29_g1	0.00	0.00	0.00	0.00	0.00	0.00	0.00	0.00	9.94	0.00
TRINITY_DN1516_c3_g1	43.09	59.15	26.19	19.64	27.86	28.12	64.81	20.69	91.77	98.36
TRINITY_DN1516_c4_g1	0.00	0.00	0.00	0.00	0.00	0.00	0.00	0.00	0.00	0.00
TRINITY_DN1516_c7_g1	7.92	12.30	0.00	4.02	2.33	0.00	9.60	1.91	14.88	0.00
TRINITY_DN1516_c8_g1	0.00	0.00	0.00	0.00	0.00	0.00	0.00	0.00	0.00	17.08
TRINITY_DN1516_c9_g1	2.60	5.59	2.58	5.17	0.00	4.44	9.19	2.52	5.00	0.00
TRINITY_DN151700_c0_g1	0.00	0.00	0.00	0.00	0.00	0.00	0.00	0.00	0.00	0.00
TRINITY_DN151700_c0_g2	0.00	0.00	0.00	0.00	0.00	0.00	0.00	0.00	0.00	0.00
TRINITY_DN151703_c1_g1	0.00	0.00	0.00	0.00	0.00	0.00	0.00	0.00	0.00	8.98
TRINITY_DN151703_c2_g1	36.78	64.30	12.37	12.04	0.00	31.99	23.23	12.07	52.44	95.88
TRINITY_DN151703_c3_g1	0.00	0.00	0.00	0.00	0.00	0.00	0.00	0.00	0.00	0.00
TRINITY_DN151703_c4_g1	0.00	19.68	0.00	24.08	0.00	0.00	0.00	0.00	0.00	7.53
TRINITY_DN151703_c5_g1	12.25	0.00	0.00	0.00	11.50	2.28	12.65	5.31	0.00	4.79
TRINITY_DN151703_c8_g1	0.00	0.00	0.00	0.00	0.00	0.00	0.00	0.00	0.00	0.00
TRINITY_DN151705_c0_g1	0.00	0.00	0.00	0.00	0.00	0.00	0.00	0.00	8.74	8.42
TRINITY_DN151706_c0_g1	0.00	0.00	0.00	0.00	0.00	0.00	0.00	0.00	25.90	0.00
TRINITY_DN151706_c0_g2	0.00	0.00	5.83	0.00	0.00	0.00	0.00	0.00	2.81	15.97
TRINITY_DN151706_c1_g1	0.00	0.00	0.00	0.00	0.00	0.00	0.00	0.00	24.96	0.00
TRINITY_DN151706_c2_g1	0.00	0.00	0.00	0.00	4.21	0.00	0.00	3.94	0.00	3.67
TRINITY_DN151706_c2_g2	0.00	0.00	7.11	0.00	0.00	0.00	0.00	0.00	0.00	6.46
TRINITY_DN151706_c2_g3	0.00	0.00	4.36	0.00	0.00	0.00	0.00	0.00	0.00	0.00
TRINITY_DN151706_c2_g4	0.00	0.00	0.00	0.00	0.00	0.00	0.00	0.00	0.00	0.00
TRINITY_DN151706_c2_g6	0.00	0.00	0.00	0.00	0.00	0.00	0.00	0.00	0.00	0.00
TRINITY_DN151706_c2_g7	0.00	0.00	0.00	0.00	0.00	0.00	0.00	0.00	0.00	0.00
TRINITY_DN151706_c4_g1	4.81	0.00	0.00	4.73	0.00	0.00	0.00	0.00	0.00	4.40
TRINITY_DN151707_c0_g1	0.00	0.00	0.00	0.00	0.00	0.00	0.00	0.00	7.45	0.00
TRINITY_DN151709_c0_g2	0.00	0.00	0.00	0.00	0.00	0.00	0.00	0.00	0.00	74.54
TRINITY_DN151709_c0_g3	0.00	0.00	0.00	0.00	0.00	0.00	0.00	0.00	42.10	0.00
TRINITY_DN15170_c0_g1	5.84	2.72	2.59	2.62	1.38	4.44	4.45	1.26	3.82	9.48
TRINITY_DN151712_c2_g1	0.00	0.00	0.00	0.00	0.00	0.00	0.00	0.00	0.00	18.01
TRINITY_DN151712_c3_g2	0.00	0.00	0.00	0.00	13.13	10.87	0.00	0.00	12.20	0.00
TRINITY_DN151713_c0_g1	0.00	0.00	0.00	0.00	0.00	0.00	42.54	0.00	0.00	1.60
TRINITY_DN151713_c0_g2	0.00	0.00	0.00	0.00	0.00	0.00	0.00	0.00	0.00	13.00
TRINITY_DN151713_c1_g1	0.00	0.00	0.00	0.00	0.00	0.00	0.00	0.00	0.00	0.00
TRINITY_DN151714_c0_g1	0.00	4.06	0.00	0.00	0.00	0.00	0.00	0.00	3.50	0.00
TRINITY_DN151714_c0_g3	0.00	0.00	0.00	0.00	1.77	1.43	1.93	0.00	1.63	4.58
TRINITY_DN151714_c1_g1	0.00	0.00	0.00	0.00	0.00	0.00	0.00	0.00	0.00	21.89
TRINITY_DN151714_c1_g2	0.00	0.00	0.00	0.00	0.00	4.78	0.00	0.00	0.00	0.00
TRINITY_DN151714_c1_g3	0.00	0.00	0.00	0.00	0.00	0.00	0.00	0.00	0.00	0.00
TRINITY_DN151714_c1_g4	0.00	0.00	0.00	0.00	0.00	0.00	0.00	0.00	0.00	0.00
TRINITY_DN151714_c1_g5	0.00	4.73	0.00	0.00	4.41	3.62	0.00	0.00	8.02	3.85
TRINITY_DN151714_c2_g1	0.00	3.16	0.00	0.00	0.00	0.00	0.00	0.00	2.79	5.30
TRINITY_DN151715_c0_g2	0.00	0.00	0.00	0.00	0.00	0.00	0.00	0.00	0.00	0.00
TRINITY_DN151716_c0_g1	0.00	8.20	0.00	0.00	0.00	3.17	4.49	0.00	0.00	0.00
TRINITY_DN151717_c0_g1	0.00	3.26	0.00	0.00	3.61	7.70	0.00	0.00	5.88	8.19
TRINITY_DN151718_c0_g1	0.00	0.00	0.00	0.00	0.00	0.00	0.00	0.00	0.00	0.00
TRINITY_DN151718_c0_g2	0.00	0.00	0.00	0.00	0.00	12.82	0.00	0.00	0.00	0.00
TRINITY_DN151719_c0_g2	0.00	0.00	0.00	6.85	0.00	0.00	0.00	0.00	6.63	0.00
TRINITY_DN151719_c10_g1	0.00	0.00	0.00	0.00	0.00	0.00	0.00	0.00	0.00	34.68
TRINITY_DN151719_c11_g1	0.00	0.00	0.00	0.00	8.67	0.00	0.00	0.00	0.00	15.31
TRINITY_DN151719_c12_g1	11.50	0.00	0.00	0.00	0.00	0.00	0.00	0.00	0.00	10.54
TRINITY_DN151719_c2_g1	7.91	0.00	0.00	0.00	0.00	0.00	0.00	0.00	0.00	0.00
TRINITY_DN151719_c4_g1	0.00	0.00	0.00	0.00	0.00	0.00	0.00	0.00	9.67	7.72
TRINITY_DN151719_c7_g1	0.00	0.00	0.00	0.00	0.00	0.00	0.00	0.00	6.92	0.00
TRINITY_DN15171_c0_g1	2.72	5.87	5.41	0.00	2.86	0.00	17.88	0.00	15.66	9.88
TRINITY_DN15171_c0_g2	0.00	0.00	4.46	0.00	0.00	3.82	0.00	0.00	0.00	0.00
TRINITY_DN151721_c0_g1	0.00	0.00	0.00	0.00	0.00	0.00	0.00	0.00	0.00	0.00
TRINITY_DN151723_c0_g1	0.00	0.00	0.00	0.00	0.00	0.00	0.00	0.00	0.00	0.00
TRINITY_DN151724_c0_g1	0.00	0.00	0.00	0.00	0.00	0.00	0.00	0.00	0.00	0.00
TRINITY_DN151726_c0_g1	20.43	0.00	0.00	0.00	6.88	0.00	0.00	0.00	12.54	12.15
TRINITY_DN151726_c0_g2	65.57	22.89	40.39	19.08	7.30	25.99	33.27	12.77	47.64	42.57
TRINITY_DN151726_c1_g2	0.00	0.00	0.00	0.00	0.00	0.00	0.00	0.00	0.00	0.00
TRINITY_DN151726_c1_g3	0.00	0.00	0.00	0.00	0.00	0.00	0.00	0.00	0.00	0.00
TRINITY_DN151726_c4_g1	0.00	0.00	0.00	0.00	0.00	0.00	0.00	0.00	0.00	0.00
TRINITY_DN151726_c6_g1	0.00	0.00	0.00	0.00	0.00	0.00	0.00	0.00	0.00	0.00
TRINITY_DN151727_c0_g1	3.31	0.00	0.00	0.00	3.47	0.00	0.00	0.00	0.00	15.07
TRINITY_DN151727_c1_g1	0.00	0.00	0.00	0.00	0.00	0.00	0.00	0.00	5.78	11.20
TRINITY_DN151729_c0_g1	0.00	0.00	0.00	0.00	0.00	0.00	0.00	0.00	0.00	0.00
TRINITY_DN151729_c0_g2	0.00	0.00	0.00	0.00	0.00	0.00	0.00	0.00	0.00	0.00
TRINITY_DN15172_c0_g1	216.93	78.64	67.20	78.42	85.80	143.66	240.94	39.14	735.24	302.88
TRINITY_DN15172_c1_g1	3.77	15.25	5.57	5.88	11.86	0.00	4.58	0.00	10.53	41.27
TRINITY_DN15172_c1_g2	0.00	0.00	0.00	0.00	0.00	0.00	0.00	0.00	0.00	21.20
TRINITY_DN151732_c2_g1	0.00	0.00	0.00	0.00	0.00	0.00	0.00	0.00	0.00	0.00
TRINITY_DN151733_c1_g1	0.00	0.00	0.00	3.26	0.00	0.00	0.00	0.00	0.00	8.98
TRINITY_DN151733_c2_g1	11.66	0.00	0.00	0.00	0.00	0.00	0.00	0.00	0.00	21.34
TRINITY_DN151734_c0_g1	0.00	0.00	0.00	0.00	0.00	0.00	3.47	0.00	0.00	0.00
TRINITY_DN151734_c1_g1	3.21	0.00	0.00	3.18	0.00	0.00	3.85	0.00	6.14	2.92
TRINITY_DN151734_c2_g1	0.00	0.00	0.00	0.00	0.00	0.00	0.00	0.00	0.00	0.00
TRINITY_DN151734_c3_g1	0.00	0.00	0.00	0.00	0.00	0.00	0.00	0.00	0.00	0.00
TRINITY_DN151735_c0_g1	0.00	0.00	0.00	0.00	0.00	0.00	0.00	0.00	0.00	0.00
TRINITY_DN151735_c1_g1	0.00	0.00	0.00	0.00	0.00	0.00	0.00	0.00	16.69	0.00
TRINITY_DN151735_c2_g1	0.00	0.00	0.00	0.00	0.00	0.00	0.00	0.00	0.00	0.00
TRINITY_DN151735_c2_g2	0.00	19.66	0.00	15.68	0.00	0.00	0.00	0.00	15.75	0.00
TRINITY_DN151735_c2_g3	0.00	0.00	3.42	0.00	3.60	0.00	0.00	0.00	0.00	0.00
TRINITY_DN151735_c2_g4	0.00	0.00	0.00	0.00	0.00	0.00	17.98	0.00	0.00	0.00
TRINITY_DN151735_c3_g1	0.00	0.00	0.00	0.00	0.00	0.00	0.00	0.00	6.63	0.00
TRINITY_DN151736_c0_g1	0.00	5.29	0.00	0.00	0.00	4.02	0.00	0.00	0.00	12.83
TRINITY_DN151736_c3_g1	0.00	0.00	0.00	0.00	3.53	2.89	0.00	0.00	0.00	6.14
TRINITY_DN151738_c0_g1	0.00	0.00	6.73	0.00	6.94	0.00	0.00	0.00	0.00	0.00
TRINITY_DN151738_c0_g2	1.82	3.86	0.00	0.00	1.93	0.00	0.00	0.00	0.00	0.00
TRINITY_DN151738_c0_g3	0.00	0.00	0.00	8.92	0.00	0.00	0.00	4.44	0.00	16.54
TRINITY_DN151738_c1_g1	0.00	0.00	0.00	0.00	0.00	0.00	0.00	0.00	0.00	21.98
TRINITY_DN151738_c2_g2	0.00	0.00	0.00	0.00	0.00	0.00	0.00	0.00	0.00	0.00
TRINITY_DN151738_c3_g1	0.00	0.00	0.00	9.34	0.00	0.00	0.00	0.00	0.00	0.00
TRINITY_DN151738_c4_g1	0.00	0.00	0.00	0.00	0.00	0.00	0.00	0.00	0.00	0.00
TRINITY_DN151738_c5_g1	0.00	0.00	0.00	0.00	0.00	0.00	0.00	0.00	0.00	0.00
TRINITY_DN151738_c7_g1	8.74	0.00	0.00	0.00	0.00	0.00	0.00	0.00	0.00	8.04
TRINITY_DN151739_c0_g1	0.00	0.00	0.00	0.00	0.00	14.89	0.00	0.00	0.00	0.00
TRINITY_DN151739_c1_g1	0.00	0.00	0.00	0.00	0.00	0.00	0.00	0.00	0.00	0.00
TRINITY_DN15173_c0_g1	14.12	0.00	0.00	0.00	0.00	12.06	37.06	13.44	54.33	55.48
TRINITY_DN15173_c3_g1	0.00	19.68	8.31	0.00	0.00	0.00	0.00	0.00	0.00	0.00
TRINITY_DN15173_c4_g1	0.00	0.00	12.47	0.00	0.00	0.00	0.00	0.00	0.00	0.00
TRINITY_DN15173_c6_g1	0.00	0.00	0.00	0.00	0.00	0.00	0.00	0.00	0.00	8.28
TRINITY_DN15173_c7_g1	0.00	0.00	0.00	0.00	0.00	0.00	0.00	0.00	0.00	14.00
TRINITY_DN151741_c0_g1	0.00	0.00	0.00	0.00	0.00	0.00	3.79	0.00	3.03	0.00
TRINITY_DN151743_c1_g1	19.35	0.00	0.00	0.00	0.00	0.00	0.00	0.00	0.00	0.00
TRINITY_DN151744_c0_g1	0.00	0.00	0.00	0.00	0.00	0.00	0.00	0.00	0.00	0.00
TRINITY_DN151746_c0_g1	0.00	0.00	0.00	11.68	0.00	0.00	0.00	0.00	2.02	3.75
TRINITY_DN151747_c0_g1	0.00	0.00	0.00	6.66	0.00	0.00	0.00	0.00	0.00	0.00
TRINITY_DN151747_c0_g2	2.06	0.00	0.00	0.00	2.17	0.00	0.00	0.00	0.00	0.00
TRINITY_DN151748_c0_g1	0.00	17.60	2.36	4.74	0.00	2.03	5.57	0.00	4.58	10.55
TRINITY_DN151748_c0_g2	0.00	0.00	2.67	2.67	0.00	2.29	0.00	2.61	2.58	2.44
TRINITY_DN151748_c1_g1	0.00	0.00	0.00	0.00	0.00	0.00	0.00	0.00	16.52	15.51
TRINITY_DN151748_c3_g1	2.00	4.23	0.00	0.00	0.00	0.00	4.63	3.87	3.86	9.07
TRINITY_DN151748_c5_g1	0.00	0.00	0.00	0.00	0.00	0.00	0.00	0.00	9.51	18.28
TRINITY_DN151748_c7_g1	0.00	0.00	0.00	12.47	0.00	0.00	0.00	0.00	24.79	0.00
TRINITY_DN151748_c8_g1	0.00	0.00	0.00	0.00	0.00	0.00	0.00	0.00	0.00	0.00
TRINITY_DN151749_c0_g1	0.00	0.00	0.00	0.00	0.00	0.00	0.00	0.00	0.00	0.00
TRINITY_DN151749_c0_g2	0.00	0.00	0.00	0.00	0.00	0.00	0.00	0.79	1.60	2.22
TRINITY_DN151749_c1_g1	0.00	7.09	0.00	0.00	0.00	0.00	0.00	0.00	3.10	5.90
TRINITY_DN151749_c2_g1	0.00	0.00	18.26	0.00	0.00	0.00	0.00	0.00	0.00	16.56
TRINITY_DN151749_c3_g1	5.12	0.00	0.00	1.21	0.00	0.00	0.00	0.00	4.93	0.00
TRINITY_DN151749_c4_g1	7.23	0.00	0.00	0.00	0.00	0.00	0.00	7.12	0.00	0.00
TRINITY_DN151749_c5_g1	0.00	0.00	0.00	0.00	0.00	0.00	0.00	0.00	15.89	0.00
TRINITY_DN151749_c7_g1	0.00	0.00	0.00	0.00	0.00	0.00	0.00	0.00	0.00	0.00
TRINITY_DN151749_c8_g1	14.99	0.00	0.00	14.42	15.48	0.00	0.00	0.00	0.00	0.00
TRINITY_DN15174_c0_g1	8.20	0.00	8.68	0.00	8.53	14.06	0.00	0.00	0.00	107.95
TRINITY_DN15174_c0_g2	44.21	26.33	30.48	7.24	7.68	49.29	22.01	0.00	42.15	70.61
TRINITY_DN151750_c0_g1	2.95	2.03	4.13	0.00	0.00	0.90	3.50	0.00	4.43	7.71
TRINITY_DN151750_c0_g2	17.80	0.00	0.00	0.00	0.00	0.00	0.00	0.00	0.00	0.00
TRINITY_DN151750_c3_g1	0.00	0.00	0.00	0.00	0.00	0.00	0.00	0.00	0.00	0.00
TRINITY_DN151751_c0_g1	0.00	0.00	0.00	0.00	0.00	0.00	0.00	0.00	0.00	0.00
TRINITY_DN151751_c0_g2	0.00	18.25	0.00	0.00	0.00	0.00	0.00	0.00	14.51	0.00
TRINITY_DN151751_c2_g1	0.00	0.00	0.00	0.00	0.00	0.00	0.00	0.00	0.00	0.00
TRINITY_DN151752_c0_g2	0.00	0.00	0.00	0.00	0.00	0.00	0.00	0.00	0.00	2.35
TRINITY_DN151752_c1_g1	21.37	0.00	0.00	0.00	0.00	0.00	0.00	0.00	0.00	0.00
TRINITY_DN151752_c1_g2	0.00	0.00	0.00	0.00	0.00	0.00	0.00	0.00	0.00	0.00
TRINITY_DN151752_c1_g3	0.00	0.00	0.00	0.00	0.00	0.00	0.00	15.29	0.00	0.00
TRINITY_DN151752_c3_g1	0.00	0.00	0.00	0.00	0.00	0.00	0.00	0.00	0.00	0.00
TRINITY_DN151752_c4_g1	13.58	0.00	0.00	0.00	14.06	0.00	0.00	0.00	0.00	0.00
TRINITY_DN151753_c0_g1	0.00	0.00	0.00	11.34	0.00	10.10	0.00	0.00	11.26	10.76
TRINITY_DN151753_c1_g1	19.21	0.00	0.00	18.40	0.00	0.00	0.00	0.00	0.00	0.00
TRINITY_DN151753_c2_g1	0.00	0.00	0.00	10.63	0.00	0.00	0.00	10.56	0.00	10.05
TRINITY_DN151754_c0_g1	4.43	15.00	0.00	0.00	0.00	0.00	0.00	0.00	4.22	3.49
TRINITY_DN151754_c0_g2	0.00	0.00	0.00	0.00	0.00	12.93	0.00	0.00	0.00	0.00
TRINITY_DN151754_c1_g1	4.23	0.00	0.00	0.00	8.88	0.00	0.00	0.00	0.00	3.87
TRINITY_DN151755_c0_g1	0.00	0.00	0.00	0.00	0.00	0.00	0.00	0.00	0.00	0.00
TRINITY_DN151755_c0_g2	0.00	0.00	0.00	0.00	0.00	0.00	0.00	0.00	0.00	0.00
TRINITY_DN151755_c1_g1	0.00	0.00	0.00	0.00	0.00	0.00	0.00	0.00	0.00	16.65
TRINITY_DN151756_c0_g1	0.00	0.00	0.00	0.00	0.00	0.00	0.00	0.00	0.00	24.71
TRINITY_DN151757_c0_g1	0.00	0.00	20.56	6.66	0.00	11.80	0.00	0.00	32.22	18.70
TRINITY_DN151757_c1_g1	0.00	0.00	0.00	0.00	5.77	0.00	0.00	0.00	0.00	0.00
TRINITY_DN151758_c0_g1	0.00	0.00	0.00	37.89	0.00	0.00	0.00	0.00	0.00	0.00
TRINITY_DN15175_c0_g1	2.61	0.00	0.00	0.00	2.76	1.11	3.89	1.69	13.90	6.40
TRINITY_DN15175_c0_g2	0.00	0.00	0.00	0.00	0.00	0.00	0.00	0.00	6.30	15.07
TRINITY_DN15175_c0_g3	0.00	28.48	0.00	4.92	0.00	0.00	14.74	3.22	9.83	16.49
TRINITY_DN15175_c1_g1	11.88	8.93	15.16	3.40	0.00	7.23	21.15	4.92	21.42	9.25
TRINITY_DN15175_c2_g2	7.63	16.98	11.44	0.00	0.00	6.55	23.19	0.00	18.21	27.85
TRINITY_DN15175_c3_g1	0.00	3.53	1.36	0.76	0.73	1.17	3.31	0.00	5.16	6.24
TRINITY_DN15175_c4_g1	0.00	0.00	0.00	0.00	0.00	0.00	0.00	0.00	0.00	0.00
TRINITY_DN151760_c0_g1	0.00	0.00	0.00	0.00	0.00	0.00	0.00	0.00	0.00	0.00
TRINITY_DN151760_c0_g2	0.00	0.00	0.00	0.00	0.00	0.00	0.00	0.00	0.00	0.00
TRINITY_DN151761_c0_g1	0.00	0.00	0.00	0.00	0.00	0.00	0.00	0.00	0.00	0.00
TRINITY_DN151761_c2_g1	7.11	1.63	4.70	2.39	0.84	3.36	5.31	5.32	9.30	20.11
TRINITY_DN151762_c0_g1	0.00	0.00	0.00	0.00	0.00	0.00	0.00	0.00	0.00	24.01
TRINITY_DN151763_c0_g1	27.88	8.24	14.09	0.00	0.00	0.00	26.57	6.86	0.00	19.20
TRINITY_DN151766_c0_g1	0.00	0.00	0.00	0.00	0.00	0.00	0.00	0.00	0.00	0.00
TRINITY_DN151767_c0_g1	0.00	0.00	0.00	0.00	0.00	0.00	0.00	0.00	0.00	0.00
TRINITY_DN151769_c0_g1	0.00	0.00	0.00	0.00	0.00	0.00	0.00	0.00	0.00	40.19
TRINITY_DN151769_c1_g1	0.00	0.00	0.00	0.00	0.00	0.00	0.00	0.00	0.00	0.00
TRINITY_DN15176_c0_g1	0.00	0.00	0.00	0.00	0.00	0.00	0.00	0.00	7.90	0.00
TRINITY_DN15176_c0_g2	0.00	0.00	0.00	0.00	0.00	0.00	0.00	0.00	3.40	0.00
TRINITY_DN151771_c1_g1	0.00	0.00	0.00	0.00	0.00	0.00	0.00	0.00	0.00	0.00
TRINITY_DN151772_c0_g1	0.00	0.00	0.00	0.00	0.00	0.00	0.00	0.00	0.00	0.00
TRINITY_DN151772_c0_g2	0.00	0.00	0.00	0.00	0.00	0.00	0.00	0.00	0.00	14.49
TRINITY_DN151773_c0_g1	0.00	18.74	0.00	0.00	8.14	0.00	0.00	15.38	11.56	64.67
TRINITY_DN151773_c1_g1	0.00	0.00	0.00	0.00	0.00	0.00	0.00	0.00	9.42	0.00
TRINITY_DN151773_c2_g1	0.00	0.00	0.00	0.00	2.11	0.00	0.00	0.00	0.00	0.00
TRINITY_DN151773_c3_g1	0.00	0.00	0.00	0.00	0.00	0.00	0.00	0.00	0.00	0.00
TRINITY_DN151774_c1_g1	0.00	0.00	0.00	0.00	0.00	0.00	0.00	0.00	9.70	0.00
TRINITY_DN151774_c1_g2	0.00	0.00	0.00	0.00	0.00	0.00	0.00	0.00	0.00	0.00
TRINITY_DN151774_c1_g3	0.00	0.00	0.00	10.55	0.00	0.00	0.00	0.00	0.00	0.00
TRINITY_DN151775_c0_g1	0.00	0.00	0.00	0.00	0.00	0.00	0.00	0.00	0.00	0.00
TRINITY_DN151775_c0_g2	0.00	0.00	0.00	0.00	0.00	0.00	0.00	0.00	14.36	0.00
TRINITY_DN151776_c0_g1	0.00	0.00	0.00	0.00	0.00	0.00	10.39	0.00	0.00	0.00
TRINITY_DN151776_c1_g1	0.00	6.00	0.00	0.00	0.00	0.00	0.00	0.00	0.00	0.00
TRINITY_DN151777_c0_g1	0.00	0.00	0.00	0.00	0.00	0.00	0.00	0.00	0.00	0.00
TRINITY_DN151777_c1_g1	0.00	14.70	0.00	0.00	0.00	0.00	0.00	0.00	11.60	0.00
TRINITY_DN151777_c2_g1	0.00	0.00	0.00	0.00	0.00	0.00	0.00	0.00	0.00	0.00
TRINITY_DN151777_c3_g1	0.00	0.00	0.00	0.00	0.00	0.00	0.00	0.00	0.00	0.00
TRINITY_DN151777_c4_g1	24.61	0.00	0.00	0.00	0.00	0.00	0.00	0.00	0.00	0.00
TRINITY_DN151778_c0_g1	0.00	0.00	0.00	0.00	0.00	0.00	0.00	0.00	0.00	27.77
TRINITY_DN151778_c0_g3	0.00	0.00	0.00	0.00	0.00	0.00	0.00	0.00	0.00	0.00
TRINITY_DN151778_c1_g1	0.00	10.47	0.00	0.00	0.00	0.00	0.00	0.00	8.30	0.00
TRINITY_DN151779_c0_g1	0.00	0.00	0.00	0.00	0.00	0.00	22.24	0.00	0.00	36.95
TRINITY_DN15177_c0_g1	0.00	0.00	0.00	0.00	0.00	0.00	0.00	0.00	0.00	0.00
TRINITY_DN151780_c0_g1	0.00	43.20	11.96	0.00	12.23	0.00	0.00	0.00	11.34	10.81
TRINITY_DN151781_c0_g1	6.23	7.29	0.00	0.00	0.00	0.00	0.00	0.00	0.00	0.00
TRINITY_DN151781_c1_g1	6.08	0.00	0.00	1.49	3.00	5.26	16.97	3.72	18.88	16.48
TRINITY_DN151781_c2_g1	0.00	0.00	0.00	0.00	0.00	0.00	0.00	0.00	0.00	0.00
TRINITY_DN151781_c2_g2	0.00	0.00	0.00	0.00	0.00	0.00	0.00	0.00	1.92	0.00
TRINITY_DN151781_c2_g3	0.00	0.00	0.00	0.00	0.00	0.00	0.00	0.00	0.00	4.35
TRINITY_DN151781_c5_g1	0.00	0.00	0.00	0.00	0.00	0.00	0.00	0.00	0.00	0.00
TRINITY_DN151781_c7_g1	0.00	0.00	0.00	0.00	0.00	0.00	0.00	0.00	15.89	0.00
TRINITY_DN151781_c8_g1	0.00	20.63	0.00	0.00	0.00	0.00	0.00	16.24	16.69	0.00
TRINITY_DN151781_c9_g1	0.00	0.00	0.00	0.00	0.00	0.00	0.00	0.00	4.42	4.25
TRINITY_DN151782_c1_g1	0.00	0.00	0.00	0.00	0.00	0.00	0.00	0.00	0.00	0.00
TRINITY_DN151783_c0_g1	0.00	0.00	2.55	0.00	0.00	0.00	0.00	0.00	9.88	0.00
TRINITY_DN151784_c0_g1	0.00	0.00	0.00	0.00	0.00	0.00	0.00	0.00	0.00	13.31
TRINITY_DN151784_c0_g2	0.00	0.00	0.00	0.00	0.00	0.00	0.00	0.00	0.00	0.00
TRINITY_DN151784_c1_g1	0.00	0.00	0.00	0.00	0.00	0.00	20.29	0.00	0.00	0.00
TRINITY_DN151786_c0_g1	0.00	0.00	0.00	0.00	0.00	2.23	0.00	0.00	2.56	1.19
TRINITY_DN151788_c0_g2	21.22	0.00	0.00	5.21	0.00	4.58	0.00	5.21	5.03	0.00
TRINITY_DN151788_c1_g1	0.00	0.00	0.00	0.00	0.00	0.00	0.00	0.00	0.00	23.72
TRINITY_DN151789_c1_g1	0.00	0.00	0.00	0.00	0.00	0.00	0.00	0.00	0.00	0.00
TRINITY_DN15178_c0_g1	4.86	0.00	0.00	9.56	8.53	0.00	0.00	0.00	7.94	6.52
TRINITY_DN15178_c3_g1	0.00	0.00	0.00	0.00	0.00	0.00	0.00	13.74	0.00	0.00
TRINITY_DN151792_c0_g2	15.95	0.00	0.00	0.00	0.00	0.00	0.00	0.00	0.00	0.00
TRINITY_DN151792_c3_g1	0.00	0.00	0.00	14.67	0.00	0.00	0.00	14.42	0.00	13.87
TRINITY_DN151793_c0_g1	0.00	0.00	0.00	0.00	0.00	0.00	0.00	0.00	6.26	0.00
TRINITY_DN151793_c0_g2	17.44	8.82	10.16	9.74	19.61	0.00	22.49	11.02	20.91	0.00
TRINITY_DN151795_c1_g1	0.00	0.00	0.00	12.19	0.00	0.00	0.00	0.00	12.11	11.50
TRINITY_DN151795_c1_g2	0.00	0.00	0.00	0.00	0.00	0.00	0.00	0.00	0.00	0.00
TRINITY_DN151796_c0_g1	0.00	0.00	0.00	0.00	0.00	0.00	0.00	0.00	0.00	0.00
TRINITY_DN151796_c0_g3	0.00	0.00	0.00	0.00	0.00	0.00	0.00	0.00	0.00	0.00
TRINITY_DN151796_c0_g4	0.00	0.00	0.00	0.00	0.00	0.00	0.00	0.00	0.00	0.00
TRINITY_DN151796_c2_g1	0.00	0.00	0.00	0.00	0.00	0.00	0.00	0.00	0.00	0.00
TRINITY_DN151797_c0_g1	13.13	12.37	7.50	0.00	0.00	0.00	21.45	0.00	6.86	6.80
TRINITY_DN151797_c3_g1	16.35	27.50	9.71	5.61	5.71	4.17	12.00	0.00	24.48	0.00
TRINITY_DN151798_c0_g3	0.00	0.00	0.00	0.00	0.00	0.00	0.00	0.00	0.00	0.00
TRINITY_DN151798_c1_g1	0.00	0.00	0.00	0.00	0.00	0.00	0.00	0.00	0.00	0.00
TRINITY_DN151798_c2_g1	1.03	10.01	0.00	0.00	0.00	0.00	10.41	0.00	0.00	5.87
TRINITY_DN151798_c3_g1	0.00	0.00	0.00	0.00	0.00	0.00	0.00	0.00	0.00	0.00
TRINITY_DN151798_c6_g1	0.00	0.00	0.00	0.00	0.00	0.00	0.00	0.00	0.00	0.00
TRINITY_DN15179_c0_g1	0.00	0.00	0.00	0.00	0.00	0.00	0.00	0.00	0.00	0.00
TRINITY_DN15179_c11_g1	0.00	0.00	0.00	0.00	0.00	0.00	0.00	0.00	0.00	0.00
TRINITY_DN15179_c15_g1	0.00	0.00	0.00	0.00	0.00	0.00	0.00	12.74	0.00	0.00
TRINITY_DN15179_c1_g1	0.00	0.00	0.00	0.00	9.58	15.98	11.92	0.00	25.69	0.00
TRINITY_DN15179_c1_g2	0.00	0.00	0.00	0.00	0.00	0.00	0.00	0.00	0.00	0.00
TRINITY_DN15179_c2_g1	11.31	10.06	0.05	11.95	2.36	14.44	25.84	1.10	44.86	27.57
TRINITY_DN15179_c2_g2	105.71	129.58	69.50	61.64	58.52	50.83	129.88	34.79	269.43	188.59
TRINITY_DN15179_c2_g3	0.00	0.00	0.00	0.00	0.00	0.00	0.00	0.00	8.95	25.83
TRINITY_DN15179_c3_g3	9.73	0.00	0.00	0.00	0.00	0.00	0.00	0.00	53.51	12.71
TRINITY_DN15179_c3_g4	0.00	19.79	0.00	0.00	0.00	13.96	0.00	0.00	0.00	0.00
TRINITY_DN15179_c4_g1	0.00	0.00	0.00	0.00	0.00	0.00	0.00	0.00	0.00	0.00
TRINITY_DN15179_c6_g1	0.00	0.00	0.00	0.00	0.00	0.00	0.00	0.00	0.00	0.00
TRINITY_DN15179_c7_g1	0.00	0.00	0.00	0.00	0.00	0.00	0.00	0.00	0.00	13.79
TRINITY_DN15179_c8_g1	0.00	0.00	0.00	0.00	0.00	17.77	0.00	0.00	19.63	0.00
TRINITY_DN1517_c0_g1	14.04	28.02	18.66	21.91	12.75	10.03	40.67	8.80	96.03	66.66
TRINITY_DN1517_c11_g1	22.93	0.00	0.00	0.00	0.00	9.67	44.60	0.00	40.62	43.36
TRINITY_DN1517_c12_g1	0.00	21.69	0.00	0.00	0.00	0.00	23.61	0.00	0.00	0.00
TRINITY_DN1517_c13_g1	9.97	0.00	0.00	0.00	0.00	0.00	0.00	0.00	0.00	0.00
TRINITY_DN1517_c14_g1	0.00	0.00	0.00	0.00	0.00	0.00	0.00	0.00	0.00	36.14
TRINITY_DN1517_c1_g1	0.00	55.93	0.00	25.13	57.79	0.00	16.96	12.39	30.40	86.07
TRINITY_DN1517_c2_g1	19.16	0.00	0.00	0.00	0.00	32.26	24.62	0.00	55.46	0.00
TRINITY_DN1517_c2_g2	0.00	0.00	0.00	0.00	0.00	0.00	14.65	0.00	11.61	0.00
TRINITY_DN1517_c3_g1	1.54	0.78	4.73	3.18	15.22	0.33	2.55	1.11	3.78	4.33
TRINITY_DN1517_c4_g1	0.00	0.00	0.00	0.00	0.00	0.00	0.00	0.00	0.00	0.00
TRINITY_DN1517_c5_g1	0.00	0.00	0.00	0.00	0.00	0.00	0.00	0.00	0.00	30.37
TRINITY_DN1517_c6_g1	0.00	10.07	0.00	0.00	0.00	0.00	0.00	0.00	0.00	4.08
TRINITY_DN1517_c7_g1	0.00	0.00	0.00	0.00	0.00	0.00	0.00	0.00	0.00	0.00
TRINITY_DN1517_c9_g1	0.00	0.00	6.61	0.00	0.00	5.71	0.00	0.00	0.00	0.00
TRINITY_DN151800_c0_g1	0.00	0.00	0.00	0.00	0.00	0.00	0.00	0.00	0.00	20.70
TRINITY_DN151800_c0_g2	1.75	0.00	1.73	0.00	0.00	0.00	0.00	0.00	3.44	10.33
TRINITY_DN151801_c0_g1	0.00	0.00	0.00	0.00	0.00	0.00	0.00	0.00	0.00	0.00
TRINITY_DN151803_c0_g1	0.00	0.00	0.00	0.00	0.00	0.00	0.00	0.00	0.00	0.00
TRINITY_DN151803_c1_g1	0.00	0.00	0.00	0.00	0.00	0.00	0.00	0.00	0.00	0.00
TRINITY_DN151804_c0_g1	0.00	0.00	0.00	0.00	0.00	0.00	0.00	0.00	0.00	0.00
TRINITY_DN151804_c1_g1	0.00	0.00	0.00	0.00	0.00	0.00	0.00	0.00	0.00	0.00
TRINITY_DN151806_c0_g2	0.00	0.00	0.00	0.00	0.00	0.00	0.00	0.00	0.00	7.83
TRINITY_DN151807_c0_g1	0.00	0.00	0.00	0.00	0.00	0.00	0.00	0.00	0.00	0.00
TRINITY_DN151807_c0_g2	0.00	0.00	0.00	0.00	0.00	0.00	0.00	0.00	0.00	0.00
TRINITY_DN151807_c0_g3	0.00	0.00	0.00	0.00	0.00	0.00	0.00	0.00	0.00	0.00
TRINITY_DN151807_c0_g4	4.07	0.00	0.00	0.00	4.27	0.00	0.00	0.00	3.88	0.00
TRINITY_DN151807_c1_g1	0.00	0.00	0.00	0.00	0.00	30.56	0.00	0.00	0.00	0.00
TRINITY_DN151807_c3_g1	0.00	22.49	0.00	0.00	0.00	0.00	0.00	0.00	0.00	0.00
TRINITY_DN151807_c4_g1	0.00	0.00	0.00	0.00	0.00	0.00	0.00	0.00	0.00	0.00
TRINITY_DN151807_c5_g1	0.00	0.00	0.00	0.00	0.00	0.00	0.00	8.29	0.00	0.00
TRINITY_DN151809_c0_g1	0.00	0.00	0.00	0.00	0.00	0.00	0.00	0.00	36.60	0.00
TRINITY_DN15180_c0_g2	41.99	18.00	10.40	5.57	17.03	18.40	23.99	5.27	82.11	49.35
TRINITY_DN151811_c0_g1	0.00	0.00	0.00	0.00	0.00	0.00	0.00	0.00	0.00	15.81
TRINITY_DN151813_c0_g1	2.64	5.70	5.26	0.00	2.78	0.00	6.25	0.00	2.54	2.40
TRINITY_DN151815_c0_g1	0.00	10.24	0.00	0.00	0.00	0.00	0.00	0.00	0.00	0.00
TRINITY_DN151817_c0_g1	0.00	0.00	0.00	0.00	0.00	0.00	0.00	0.00	28.18	9.03
TRINITY_DN151817_c1_g1	0.00	0.00	0.00	0.00	0.00	0.00	0.00	0.00	0.00	0.00
TRINITY_DN151818_c0_g1	0.00	0.00	0.00	3.30	0.00	0.00	0.00	0.00	0.00	0.00
TRINITY_DN151819_c0_g1	0.00	0.00	0.00	0.00	0.00	0.00	0.00	0.00	0.00	0.00
TRINITY_DN151819_c1_g1	0.00	0.00	0.00	0.00	0.00	0.00	0.00	0.00	0.00	0.00
TRINITY_DN15181_c0_g1	0.00	0.00	0.00	0.00	0.00	0.00	0.00	0.00	0.00	0.00
TRINITY_DN15181_c2_g1	0.00	0.00	0.00	0.00	0.00	0.00	0.00	0.00	0.00	0.00
TRINITY_DN151821_c0_g2	0.00	0.00	0.00	0.00	0.00	0.00	0.00	0.00	0.00	0.00
TRINITY_DN151821_c1_g1	0.00	0.00	0.00	0.00	0.00	0.00	0.00	0.00	0.00	0.00
TRINITY_DN151821_c2_g1	0.00	0.00	0.00	0.00	0.00	0.00	0.00	0.00	8.49	0.00
TRINITY_DN151821_c3_g1	0.00	0.00	0.00	0.00	0.00	0.00	0.00	0.00	0.00	0.00
TRINITY_DN151822_c0_g1	2.23	3.61	0.00	8.61	4.01	0.00	0.00	0.00	3.74	6.16
TRINITY_DN151822_c0_g2	5.43	4.21	7.77	6.51	7.09	1.67	8.82	4.72	13.22	12.43
TRINITY_DN151823_c0_g2	0.00	0.00	0.00	0.00	0.00	0.00	0.00	0.00	0.00	0.00
TRINITY_DN151824_c0_g1	0.00	0.00	10.03	0.00	0.00	0.00	0.00	0.00	0.00	27.26
TRINITY_DN151824_c1_g1	0.00	0.00	0.00	0.00	0.00	0.00	0.00	0.00	0.00	0.00
TRINITY_DN151826_c1_g1	37.92	0.00	0.00	0.00	0.00	0.00	0.00	0.00	0.00	17.16
TRINITY_DN151826_c3_g1	0.00	0.00	4.36	0.00	0.00	0.00	0.00	8.54	17.32	14.73
TRINITY_DN151826_c4_g1	0.00	0.00	0.00	0.00	0.00	0.00	0.00	0.00	0.00	8.70
TRINITY_DN151828_c0_g1	0.00	0.00	0.00	0.00	0.00	0.00	0.00	0.00	0.00	0.00
TRINITY_DN151828_c0_g2	0.00	0.00	0.00	0.00	0.00	0.00	0.00	0.00	0.00	14.86
TRINITY_DN151828_c0_g4	0.00	0.00	0.00	0.00	0.00	0.00	0.00	0.00	0.00	0.00
TRINITY_DN151828_c1_g1	5.65	9.20	5.63	2.81	2.97	0.00	3.36	0.00	13.58	28.32
TRINITY_DN151828_c1_g4	0.00	0.00	0.00	0.00	0.00	0.00	0.00	0.00	0.00	7.08
TRINITY_DN151828_c1_g5	0.00	0.00	0.00	0.00	0.00	0.00	0.00	0.00	0.00	0.00
TRINITY_DN151828_c2_g1	0.00	0.00	0.00	0.00	0.00	0.00	0.00	0.00	0.00	0.00
TRINITY_DN151828_c3_g1	0.00	0.00	0.00	5.09	5.36	2.16	4.31	1.49	2.62	0.00
TRINITY_DN151828_c5_g1	0.00	0.00	0.00	0.00	0.00	0.00	0.00	0.00	16.99	0.00
TRINITY_DN151828_c6_g1	0.00	0.00	0.00	0.00	0.00	0.00	0.00	0.00	7.95	7.66
TRINITY_DN151828_c7_g1	0.00	0.00	0.00	0.00	0.00	0.00	0.00	0.00	0.00	0.00
TRINITY_DN151829_c1_g1	0.00	0.00	0.00	0.00	0.00	0.00	0.00	0.00	14.27	0.00
TRINITY_DN15182_c0_g1	0.00	0.00	0.00	0.00	10.54	0.00	0.00	0.00	0.00	0.00
TRINITY_DN15182_c0_g2	0.00	0.00	0.00	0.00	0.00	0.00	3.22	0.00	0.00	0.00
TRINITY_DN15182_c0_g3	0.00	0.00	0.00	0.00	0.00	0.00	0.00	0.00	0.00	0.00
TRINITY_DN151830_c0_g1	0.00	0.00	0.00	0.00	0.00	0.00	0.00	0.00	0.00	0.00
TRINITY_DN151831_c0_g1	0.00	0.00	0.00	0.00	0.00	0.00	0.00	0.00	0.00	10.94
TRINITY_DN151831_c1_g1	0.00	0.00	0.00	0.00	0.00	1.41	0.93	0.00	2.43	1.50
TRINITY_DN151833_c2_g1	0.00	0.00	0.00	0.00	0.00	0.00	0.00	0.00	0.00	0.00
TRINITY_DN151834_c0_g1	0.00	29.14	0.00	59.26	19.62	0.00	0.00	0.00	0.00	0.00
TRINITY_DN151835_c0_g1	0.00	0.00	0.00	0.00	0.00	0.00	0.00	0.00	0.00	8.23
TRINITY_DN151837_c0_g1	0.00	0.00	0.00	0.00	0.00	0.00	0.00	0.00	0.00	0.00
TRINITY_DN151838_c0_g1	0.00	0.00	0.00	0.00	0.00	0.00	0.00	0.00	0.00	0.00
TRINITY_DN151838_c3_g1	0.00	0.00	2.16	0.00	0.00	0.00	10.16	0.00	0.00	0.00
TRINITY_DN151839_c1_g1	0.00	0.00	0.00	0.00	0.00	0.00	0.00	0.00	0.00	13.10
TRINITY_DN15183_c0_g1	40.22	75.09	73.72	49.87	20.26	23.05	73.36	36.00	132.60	146.27
TRINITY_DN15183_c0_g2	44.27	58.95	19.32	29.72	16.61	12.28	40.04	4.64	87.06	47.79
TRINITY_DN15183_c1_g1	0.00	0.00	0.00	0.00	0.00	0.00	0.00	0.00	0.00	0.00
TRINITY_DN15183_c2_g1	0.00	0.00	0.00	0.00	0.00	0.00	0.00	0.00	0.00	0.00
TRINITY_DN15183_c8_g1	0.00	0.00	0.00	0.00	0.00	0.00	0.00	0.00	0.00	0.00
TRINITY_DN151840_c0_g1	0.00	9.62	0.00	0.00	0.00	0.00	0.00	0.00	0.00	0.00
TRINITY_DN151841_c0_g1	0.00	0.00	0.00	0.00	0.00	4.46	0.00	0.00	0.00	0.00
TRINITY_DN151842_c1_g1	0.00	0.00	0.00	0.00	0.00	0.00	0.00	0.00	0.00	0.00
TRINITY_DN151844_c0_g1	11.97	0.00	0.00	5.88	0.00	0.00	0.00	0.00	5.69	0.00
TRINITY_DN151844_c1_g1	0.00	14.92	0.00	12.51	0.00	0.00	0.00	0.00	0.00	22.73
TRINITY_DN151844_c1_g2	0.00	0.00	0.00	0.00	0.00	0.00	0.00	0.00	0.00	0.00
TRINITY_DN151844_c3_g1	0.00	0.00	0.00	0.00	0.00	0.00	0.00	0.00	4.70	4.53
TRINITY_DN151844_c4_g1	0.00	0.00	0.00	0.00	0.00	0.00	0.00	0.00	16.52	0.00
TRINITY_DN151846_c0_g1	0.00	0.00	0.00	0.00	0.00	0.00	0.00	0.00	0.00	0.00
TRINITY_DN151847_c0_g1	0.00	3.17	0.00	0.00	0.00	0.00	0.00	0.00	0.00	5.26
TRINITY_DN151848_c0_g1	0.00	0.00	0.00	0.00	0.00	0.00	0.00	0.00	28.29	25.83
TRINITY_DN151849_c0_g1	7.16	0.00	0.00	21.13	7.47	0.00	0.00	0.00	0.00	0.00
TRINITY_DN151849_c1_g1	0.00	0.00	0.00	0.00	0.00	0.00	0.00	0.00	0.00	0.00
TRINITY_DN15184_c0_g1	0.00	24.21	0.00	0.00	0.00	0.00	0.00	0.00	0.00	27.42
TRINITY_DN15184_c0_g2	0.00	0.00	0.00	0.00	0.00	0.00	0.00	0.00	0.00	13.66
TRINITY_DN15184_c0_g3	0.00	0.00	0.00	0.00	0.00	7.36	0.00	0.00	0.00	0.00
TRINITY_DN15184_c1_g1	0.00	0.00	0.00	0.00	0.00	0.00	0.00	0.00	0.00	0.00
TRINITY_DN151851_c0_g1	0.00	0.00	0.00	0.00	0.00	0.00	0.00	0.00	0.00	0.00
TRINITY_DN151852_c0_g1	0.00	0.00	0.00	0.00	0.00	0.00	0.00	0.00	0.00	0.00
TRINITY_DN151853_c0_g1	0.00	0.00	0.00	0.00	12.48	0.00	15.71	0.00	0.00	0.00
TRINITY_DN151854_c0_g1	0.00	0.00	0.00	0.00	0.00	0.00	0.00	0.00	0.00	0.00
TRINITY_DN151855_c1_g1	0.00	0.00	0.00	0.00	0.00	0.00	0.00	0.00	0.00	0.00
TRINITY_DN151856_c0_g1	0.00	13.85	0.00	5.85	6.22	0.00	0.00	5.86	5.66	21.92
TRINITY_DN151857_c0_g1	0.00	0.00	0.00	0.00	0.00	0.00	0.00	0.00	0.00	0.00
TRINITY_DN151857_c0_g2	0.00	8.16	0.00	0.00	0.00	0.00	0.00	0.00	0.00	0.00
TRINITY_DN151858_c0_g1	0.00	0.00	0.00	0.00	0.00	0.00	0.00	0.00	17.27	16.23
TRINITY_DN151859_c0_g1	0.00	0.00	0.00	0.00	16.46	0.00	0.00	0.00	0.00	0.00
TRINITY_DN151859_c1_g1	0.00	0.00	0.00	0.00	0.00	0.00	0.00	0.00	0.00	0.00
TRINITY_DN151859_c2_g1	0.00	0.00	0.00	0.00	0.00	0.00	0.00	0.00	0.00	0.00
TRINITY_DN151859_c3_g1	0.00	0.00	0.00	0.00	0.00	0.00	24.00	0.00	17.97	0.00
TRINITY_DN15185_c0_g1	44.70	23.69	9.07	0.00	32.05	22.90	0.00	6.56	45.67	9.48
TRINITY_DN15185_c0_g2	0.00	22.49	38.83	0.00	41.82	1.18	0.00	0.00	86.02	7.83
TRINITY_DN15185_c0_g3	24.09	0.00	0.00	0.00	12.48	0.00	0.00	0.00	11.60	22.04
TRINITY_DN151860_c0_g1	0.00	0.00	0.00	0.00	0.00	0.00	18.67	0.00	0.00	0.00
TRINITY_DN151861_c1_g1	0.00	0.00	0.00	0.00	0.00	0.00	0.00	0.00	0.00	12.81
TRINITY_DN151862_c0_g1	0.00	0.00	0.00	0.00	0.00	0.00	0.00	0.00	0.00	0.00
TRINITY_DN151865_c1_g1	4.88	5.13	0.00	0.00	0.00	0.00	0.00	0.00	0.00	5.91
TRINITY_DN151866_c0_g1	0.00	0.00	0.00	2.65	0.00	0.00	0.00	0.00	0.00	0.00
TRINITY_DN151867_c0_g1	0.00	0.00	0.00	0.00	0.00	0.00	0.00	0.00	0.00	8.93
TRINITY_DN151868_c0_g1	0.00	0.00	1.95	0.00	0.00	0.00	2.54	0.00	0.00	3.57
TRINITY_DN151868_c0_g2	2.01	11.25	3.90	1.19	0.00	6.17	12.34	4.23	19.47	17.04
TRINITY_DN151868_c0_g3	15.81	0.00	0.00	0.00	0.00	13.35	0.00	0.00	0.00	0.00
TRINITY_DN151868_c1_g1	0.00	0.00	0.00	0.00	0.00	0.00	0.00	0.00	12.11	0.00
TRINITY_DN151868_c2_g1	0.00	0.00	0.00	0.00	0.00	0.00	0.00	0.00	0.00	4.73
TRINITY_DN151868_c3_g1	6.59	7.77	0.00	0.00	6.88	5.75	8.37	0.00	12.54	0.00
TRINITY_DN151868_c4_g1	7.75	0.00	0.00	15.20	0.00	0.00	9.92	0.00	0.00	0.00
TRINITY_DN151868_c5_g1	0.00	64.06	0.00	0.00	0.00	0.00	0.00	0.00	0.00	16.23
TRINITY_DN151869_c0_g1	0.00	0.00	0.00	0.00	0.00	0.00	9.67	0.00	0.00	0.00
TRINITY_DN151869_c1_g1	0.00	0.00	0.00	0.00	0.00	0.00	0.00	0.00	0.00	0.00
TRINITY_DN15186_c0_g1	0.61	0.62	0.61	1.24	0.32	0.00	1.35	0.00	0.00	0.56
TRINITY_DN151870_c1_g1	0.00	0.00	0.00	0.00	0.00	0.00	0.00	0.00	0.00	0.00
TRINITY_DN151872_c0_g1	3.66	11.90	0.00	3.59	3.76	0.00	0.00	0.00	0.00	4.09
TRINITY_DN151873_c0_g1	0.00	0.00	0.00	0.00	0.00	0.00	0.00	0.00	0.00	0.00
TRINITY_DN151876_c0_g1	0.00	28.98	0.00	0.00	0.00	0.00	0.00	0.00	0.00	21.75
TRINITY_DN151877_c0_g1	0.00	0.00	13.17	0.00	0.00	0.00	0.00	0.00	3.16	3.01
TRINITY_DN151877_c0_g2	0.00	0.00	0.00	2.36	0.00	1.00	5.54	0.00	3.45	8.59
TRINITY_DN151878_c0_g1	0.00	0.00	0.00	0.00	0.00	0.00	0.00	0.00	0.00	0.00
TRINITY_DN151879_c0_g1	0.00	0.00	0.00	0.00	0.00	0.00	0.00	0.00	0.00	0.00
TRINITY_DN15187_c0_g1	0.00	0.00	0.00	0.00	0.00	0.00	0.00	0.00	0.00	0.00
TRINITY_DN15187_c1_g1	0.00	0.00	0.00	0.00	0.00	0.00	0.00	0.00	0.00	0.00
TRINITY_DN15187_c2_g2	0.00	0.00	0.00	11.27	0.00	0.00	0.00	0.00	22.34	10.67
TRINITY_DN15187_c4_g1	0.00	12.20	0.00	0.00	0.00	0.00	13.02	0.00	19.14	18.39
TRINITY_DN15187_c5_g1	0.00	0.00	0.00	0.00	0.00	0.00	0.00	0.00	0.00	5.13
TRINITY_DN151880_c0_g3	0.00	18.10	0.00	0.00	0.00	0.00	39.20	0.00	0.00	13.66
TRINITY_DN151880_c0_g4	0.00	0.00	0.00	0.00	0.00	0.00	0.00	0.00	0.00	0.00
TRINITY_DN151880_c0_g5	0.00	0.00	0.00	0.00	0.00	0.00	0.00	0.00	0.00	0.00
TRINITY_DN151881_c0_g1	0.00	0.00	0.00	0.00	0.00	0.00	0.00	0.00	29.82	14.13
TRINITY_DN151882_c0_g1	11.99	9.36	0.00	15.82	4.37	9.57	6.64	3.92	18.81	18.26
TRINITY_DN151882_c1_g1	0.00	0.00	0.00	0.00	0.00	0.00	0.00	0.00	0.00	9.32
TRINITY_DN151882_c2_g1	0.00	0.00	0.00	0.00	0.00	0.00	0.00	0.00	0.00	0.00
TRINITY_DN151882_c2_g2	8.28	0.00	0.00	0.00	0.00	0.00	0.00	0.00	0.00	0.00
TRINITY_DN151882_c3_g1	0.00	0.00	0.00	0.00	0.00	0.00	0.00	0.00	0.00	0.00
TRINITY_DN151882_c4_g1	0.00	0.00	15.52	0.00	0.00	0.00	0.00	0.00	0.00	14.00
TRINITY_DN151882_c6_g1	1.71	0.00	0.00	0.00	0.00	1.45	0.00	0.00	0.00	1.55
TRINITY_DN151883_c0_g2	0.00	0.00	0.00	0.00	0.00	0.00	0.00	0.00	0.00	0.00
TRINITY_DN151883_c0_g3	0.00	0.00	0.00	0.00	9.74	0.00	0.00	0.00	0.00	8.61
TRINITY_DN151883_c1_g1	0.00	0.00	0.00	0.00	0.00	0.00	0.00	0.00	0.00	0.00
TRINITY_DN151885_c0_g1	0.00	0.00	0.00	0.00	0.00	0.00	0.00	0.00	0.00	0.00
TRINITY_DN151886_c0_g1	0.00	0.00	0.00	0.00	0.00	0.00	0.00	0.00	0.00	2.42
TRINITY_DN151886_c0_g2	0.00	0.00	0.00	0.00	0.00	0.00	0.00	0.00	0.00	0.00
TRINITY_DN151886_c0_g3	0.00	0.00	0.00	0.00	0.00	0.00	0.00	0.00	0.00	0.00
TRINITY_DN151886_c1_g1	0.00	0.00	0.00	0.00	0.00	0.00	0.00	0.00	0.00	0.00
TRINITY_DN151886_c2_g1	0.00	0.00	0.00	0.00	0.00	0.00	0.00	0.00	0.00	0.00
TRINITY_DN151886_c7_g1	0.00	0.00	0.00	0.00	23.81	9.89	0.00	0.00	11.02	0.00
TRINITY_DN151887_c0_g1	0.00	0.00	0.00	0.00	0.00	0.00	0.00	0.00	0.00	13.95
TRINITY_DN151888_c0_g1	0.00	0.00	0.00	0.00	0.00	0.00	0.00	0.00	0.00	0.00
TRINITY_DN151888_c0_g2	0.00	0.00	0.00	12.19	0.00	0.00	0.00	0.00	0.00	0.00
TRINITY_DN151889_c0_g1	0.00	0.00	0.00	0.00	14.06	0.00	0.00	0.00	0.00	0.00
TRINITY_DN15188_c0_g1	11.07	28.34	3.69	0.00	0.00	14.21	35.05	13.47	11.46	81.61
TRINITY_DN15188_c1_g1	0.00	2.25	13.22	21.25	11.36	0.00	0.00	0.00	41.10	19.09
TRINITY_DN15188_c1_g2	8.37	0.00	0.00	0.00	0.00	0.00	9.55	0.00	0.00	0.00
TRINITY_DN151890_c1_g1	5.22	5.74	0.00	0.00	0.00	6.82	0.00	2.59	10.18	4.71
TRINITY_DN151891_c1_g1	0.00	0.00	0.00	14.90	0.00	0.00	0.00	0.00	0.00	0.00
TRINITY_DN151892_c1_g1	0.00	0.00	0.00	0.00	0.00	0.00	0.00	0.00	17.43	0.00
TRINITY_DN151892_c3_g1	0.00	0.00	0.00	0.00	0.00	0.00	0.00	0.00	0.00	0.00
TRINITY_DN151893_c1_g1	0.00	0.00	0.00	0.00	0.00	11.97	0.00	0.00	13.47	12.81
TRINITY_DN151893_c2_g1	0.00	0.00	0.00	0.00	0.00	0.00	0.00	0.00	0.00	9.76
TRINITY_DN151893_c3_g1	0.00	0.00	0.00	0.00	13.74	0.00	0.00	0.00	0.00	0.00
TRINITY_DN151897_c0_g1	0.00	0.00	0.00	0.00	0.00	0.00	0.00	0.00	0.00	0.00
TRINITY_DN151897_c1_g1	0.00	0.00	0.00	0.00	0.00	0.00	0.00	0.00	6.32	0.00
TRINITY_DN151898_c0_g1	0.00	0.00	0.00	0.00	0.00	0.00	0.00	0.00	0.00	0.00
TRINITY_DN151898_c3_g1	0.00	0.00	0.00	0.00	0.00	0.00	0.00	0.00	0.00	0.00
TRINITY_DN151898_c4_g1	0.00	0.00	0.00	0.00	0.00	0.00	0.00	0.00	0.00	0.00
TRINITY_DN15189_c0_g1	0.00	1.31	5.06	0.15	1.33	2.16	2.85	0.00	0.00	0.00
TRINITY_DN15189_c0_g2	0.00	0.00	0.00	2.37	0.00	0.00	0.00	0.51	0.00	0.00
TRINITY_DN15189_c11_g1	0.00	0.00	0.00	0.00	0.00	0.00	0.00	0.00	0.00	0.00
TRINITY_DN15189_c14_g1	0.00	0.00	0.00	0.00	0.00	20.18	0.00	0.00	11.26	0.00
TRINITY_DN15189_c1_g1	4.89	1.88	1.82	1.85	1.30	0.00	4.09	1.17	7.81	6.08
TRINITY_DN15189_c2_g1	3.17	0.00	0.00	0.00	0.00	5.44	0.00	3.10	0.00	0.00
TRINITY_DN15189_c4_g1	5.96	0.00	0.00	0.00	6.22	0.00	0.00	0.00	0.00	0.00
TRINITY_DN15189_c5_g1	0.00	0.00	0.00	0.00	0.00	0.00	0.00	0.00	0.00	0.00
TRINITY_DN15189_c5_g2	0.00	4.81	4.29	0.00	8.96	3.68	0.00	0.00	4.07	3.91
TRINITY_DN15189_c6_g1	0.00	5.18	0.00	1.86	5.87	0.00	0.00	0.00	3.60	3.89
TRINITY_DN15189_c7_g1	0.00	0.00	5.64	0.00	0.00	3.37	18.15	3.83	36.37	21.47
TRINITY_DN15189_c8_g1	4.37	0.00	0.00	12.96	4.58	6.23	10.77	0.00	0.00	0.00
TRINITY_DN1518_c0_g1	10.86	8.32	1.04	8.07	3.60	2.83	4.62	5.07	14.82	25.91
TRINITY_DN1518_c0_g2	4.06	0.00	0.00	10.06	0.00	8.41	0.00	0.00	19.62	45.07
TRINITY_DN1518_c0_g3	111.30	135.30	85.40	58.13	52.44	46.08	174.80	40.33	190.30	233.13
TRINITY_DN1518_c1_g1	6.01	7.88	0.00	3.02	0.00	2.14	0.00	1.45	19.15	43.50
TRINITY_DN1518_c1_g2	0.00	18.30	5.34	10.46	5.55	13.79	0.00	0.00	20.20	11.59
TRINITY_DN1518_c2_g1	0.00	0.00	0.00	0.00	0.00	0.00	0.00	0.00	0.00	0.00
TRINITY_DN1518_c3_g1	0.00	0.00	0.00	0.00	0.00	4.36	0.00	0.00	0.00	9.26
TRINITY_DN151900_c0_g2	54.41	0.00	0.00	0.00	18.56	0.00	0.00	0.00	0.00	35.66
TRINITY_DN151901_c1_g1	5.97	0.00	0.00	0.00	0.00	0.00	0.00	0.00	2.05	3.63
TRINITY_DN151902_c0_g1	13.04	65.08	24.82	57.15	31.69	25.53	63.87	0.00	61.03	348.72
TRINITY_DN151905_c0_g1	9.21	0.00	0.00	0.00	0.00	0.00	0.00	0.00	0.00	36.45
TRINITY_DN151905_c0_g2	0.00	13.90	0.00	0.00	0.00	0.00	14.88	10.97	0.00	10.47
TRINITY_DN151905_c1_g1	0.00	0.00	0.00	0.00	0.00	0.00	7.06	0.00	2.24	0.00
TRINITY_DN151905_c1_g2	0.00	0.00	0.00	0.00	0.00	0.00	4.41	0.00	3.48	0.00
TRINITY_DN151905_c2_g1	0.00	0.00	0.00	0.00	0.00	0.00	0.00	0.00	0.00	0.00
TRINITY_DN151905_c2_g2	0.00	0.00	0.00	0.00	0.00	0.00	0.00	0.00	0.00	0.00
TRINITY_DN151905_c3_g1	4.99	0.00	0.00	0.00	0.00	0.00	0.00	0.00	5.92	0.00
TRINITY_DN151905_c4_g1	0.00	0.00	0.00	0.00	0.00	0.00	0.00	0.00	0.00	0.00
TRINITY_DN151905_c6_g1	0.00	0.00	0.00	0.00	0.00	0.00	0.00	0.00	0.00	0.00
TRINITY_DN151906_c0_g1	32.82	0.00	11.27	0.00	0.00	0.00	0.00	0.00	0.00	10.18
TRINITY_DN151907_c0_g3	0.00	0.00	0.00	0.00	0.00	6.01	8.78	0.00	13.13	6.34
TRINITY_DN151907_c1_g1	0.00	0.00	0.00	0.00	0.00	0.00	0.00	0.00	0.00	0.00
TRINITY_DN151907_c2_g1	0.00	0.00	0.00	0.00	0.00	0.00	0.00	0.00	0.00	0.00
TRINITY_DN151907_c4_g1	15.52	0.00	0.00	0.00	0.00	0.00	40.46	0.00	14.91	70.65
TRINITY_DN151907_c7_g1	0.00	0.00	0.00	0.00	0.00	0.00	0.00	0.00	0.00	0.00
TRINITY_DN151909_c0_g1	0.00	12.86	0.00	0.00	0.00	9.11	0.00	0.00	24.22	0.00
TRINITY_DN15190_c0_g1	0.00	0.00	6.82	0.00	0.00	0.00	0.00	0.00	0.00	0.00
TRINITY_DN15190_c0_g2	91.38	104.13	111.20	41.47	109.87	57.13	143.26	27.72	291.79	545.71
TRINITY_DN15190_c0_g3	11.38	35.72	19.76	27.23	12.04	10.91	51.31	6.87	80.86	71.00
TRINITY_DN15190_c0_g5	0.00	0.00	0.00	0.00	0.00	6.67	0.00	0.00	0.00	7.04
TRINITY_DN15190_c0_g6	0.00	0.00	0.00	0.00	0.00	0.00	0.00	0.00	0.00	0.00
TRINITY_DN15190_c11_g1	0.00	0.00	0.00	0.00	0.00	4.38	0.00	0.00	0.00	0.00
TRINITY_DN15190_c1_g1	0.00	76.02	0.00	35.12	18.74	39.08	81.64	0.00	9.16	264.97
TRINITY_DN15190_c8_g1	0.00	34.23	0.00	0.00	0.00	12.06	0.00	0.00	13.58	12.91
TRINITY_DN151910_c0_g1	0.00	7.94	0.00	0.00	0.00	5.11	0.00	0.00	0.00	2.68
TRINITY_DN151910_c0_g2	7.98	5.73	6.78	5.75	7.02	0.00	15.48	1.10	6.69	24.36
TRINITY_DN151911_c0_g1	0.00	5.44	0.00	0.00	0.00	6.38	0.00	0.00	6.08	0.00
TRINITY_DN151911_c0_g2	5.69	0.74	0.00	0.00	2.99	6.47	9.52	2.77	7.10	0.00
TRINITY_DN151911_c1_g1	0.00	0.00	0.00	0.00	7.81	0.00	0.00	0.00	0.00	7.18
TRINITY_DN151911_c3_g1	11.35	0.00	0.00	0.00	0.00	0.00	14.75	0.00	0.00	0.00
TRINITY_DN151911_c4_g1	0.00	4.44	2.07	4.17	0.00	0.00	0.00	0.00	0.00	1.90
TRINITY_DN151912_c0_g1	0.00	0.00	0.00	0.00	0.00	0.00	0.00	0.00	0.00	0.00
TRINITY_DN151912_c1_g1	0.00	0.00	0.00	0.00	0.00	0.00	3.20	0.00	0.00	0.00
TRINITY_DN151912_c2_g1	0.00	0.00	0.00	0.00	0.00	0.00	0.00	0.00	10.87	0.00
TRINITY_DN151912_c4_g1	0.00	0.00	0.00	0.00	0.00	0.00	0.00	0.00	0.00	0.00
TRINITY_DN151913_c0_g1	0.00	0.00	12.87	0.00	0.00	0.00	0.00	0.00	0.00	5.86
TRINITY_DN151913_c0_g2	0.00	0.00	0.00	0.00	0.00	0.00	0.00	0.00	0.00	15.39
TRINITY_DN151913_c1_g1	7.20	0.00	7.65	0.00	3.93	0.00	9.11	0.00	3.65	0.00
TRINITY_DN151913_c3_g1	0.64	0.00	0.00	0.00	0.00	0.00	0.00	0.00	0.00	14.37
TRINITY_DN151913_c4_g1	0.00	0.00	0.00	0.00	0.00	0.00	0.00	0.00	0.00	19.95
TRINITY_DN151915_c0_g1	288.85	271.72	109.59	39.65	80.14	126.72	160.03	52.76	348.77	276.14
TRINITY_DN151915_c0_g2	19.16	0.00	17.08	0.00	8.77	7.92	0.00	0.00	93.43	69.98
TRINITY_DN151915_c1_g1	9.62	0.00	0.00	4.73	0.00	8.28	11.91	0.00	36.80	28.19
TRINITY_DN151915_c6_g1	0.00	0.00	0.00	0.00	0.00	0.00	0.00	0.00	0.00	0.00
TRINITY_DN151915_c7_g1	0.00	0.00	0.00	0.00	0.00	0.00	0.00	0.00	0.00	0.00
TRINITY_DN151916_c0_g1	0.00	0.00	0.00	0.00	0.00	0.00	0.00	3.43	0.00	0.00
TRINITY_DN151916_c0_g2	3.85	0.00	0.00	0.00	1.55	0.00	0.00	7.54	0.00	11.56
TRINITY_DN151916_c1_g1	0.00	0.00	0.00	0.00	0.00	0.00	0.00	0.00	0.00	0.00
TRINITY_DN151917_c1_g1	0.00	10.98	0.00	17.77	0.00	7.90	0.00	0.00	0.00	8.37
TRINITY_DN151919_c0_g1	0.00	0.00	0.00	0.00	0.00	0.00	0.00	0.00	0.00	0.00
TRINITY_DN151919_c0_g6	0.00	0.00	0.00	0.00	0.00	0.00	0.00	0.00	0.00	9.98
TRINITY_DN151919_c0_g7	9.91	0.00	0.00	0.00	10.29	0.00	0.00	0.00	0.00	9.09
TRINITY_DN151919_c1_g1	0.00	0.00	0.00	0.00	0.00	0.00	0.00	6.28	0.00	0.00
TRINITY_DN151919_c1_g2	0.00	0.00	0.00	0.00	0.00	0.00	0.00	0.00	12.57	0.00
TRINITY_DN15191_c0_g1	1.02	4.37	4.54	1.82	1.73	6.12	12.22	1.64	9.00	12.62
TRINITY_DN151920_c1_g1	0.00	0.00	0.00	0.00	0.00	0.00	42.89	0.00	0.00	0.00
TRINITY_DN151922_c0_g1	0.00	0.00	0.00	0.00	0.00	0.00	0.00	0.00	0.00	0.00
TRINITY_DN151923_c0_g1	0.00	0.00	0.00	0.00	0.00	0.00	0.00	0.00	0.00	0.00
TRINITY_DN151924_c0_g2	0.00	0.00	0.00	0.00	0.00	0.00	0.00	0.00	0.00	0.00
TRINITY_DN151924_c2_g1	37.23	22.56	0.00	18.17	9.69	0.00	0.00	0.00	17.81	85.56
TRINITY_DN151924_c4_g1	0.00	0.00	0.00	0.00	0.00	0.00	0.00	2.65	2.62	4.96
TRINITY_DN151925_c0_g2	4.81	0.00	0.00	0.00	0.00	0.00	0.00	0.00	0.00	0.00
TRINITY_DN151925_c0_g3	0.00	0.00	0.00	0.00	0.00	0.00	0.00	0.00	0.00	0.00
TRINITY_DN151926_c0_g2	0.00	0.00	0.00	0.00	0.00	0.00	0.00	0.00	0.00	0.00
TRINITY_DN151926_c1_g1	11.50	0.00	0.00	0.00	0.00	0.00	0.00	0.00	0.00	0.00
TRINITY_DN151927_c0_g1	0.00	0.00	0.00	0.00	7.94	0.00	0.00	0.00	0.00	7.01
TRINITY_DN151928_c0_g1	11.28	0.00	7.15	0.00	12.49	0.00	0.00	0.00	4.33	14.28
TRINITY_DN15192_c0_g1	0.00	0.00	13.65	0.00	0.00	0.00	0.00	0.00	0.00	0.00
TRINITY_DN151930_c1_g1	0.00	0.00	0.00	0.00	0.00	0.00	0.00	0.00	0.00	10.31
TRINITY_DN151930_c1_g2	0.00	0.00	3.41	0.00	0.00	0.00	4.12	0.00	0.00	0.00
TRINITY_DN151930_c1_g3	8.50	22.23	8.43	2.85	1.50	3.62	4.85	6.84	12.42	27.03
TRINITY_DN151930_c2_g1	0.00	4.71	0.00	0.00	0.00	3.61	0.00	0.00	0.00	3.84
TRINITY_DN151931_c0_g1	0.00	0.00	0.00	0.00	0.00	0.00	0.00	0.00	0.00	0.00
TRINITY_DN151931_c0_g2	0.00	0.00	0.00	0.00	0.00	0.00	0.00	0.00	0.00	0.00
TRINITY_DN151931_c0_g4	18.96	0.00	0.00	1.94	0.00	0.00	24.41	35.46	73.20	40.22
TRINITY_DN151931_c0_g5	0.00	0.00	0.00	0.00	0.00	0.00	0.00	0.00	0.00	0.00
TRINITY_DN151931_c1_g1	0.00	1.93	3.40	0.00	0.00	0.00	0.00	0.00	0.00	8.49
TRINITY_DN151931_c2_g1	0.00	0.00	0.00	0.00	0.00	0.00	0.00	0.00	0.00	0.00
TRINITY_DN151932_c0_g1	13.90	33.69	0.00	0.00	0.00	0.00	0.00	0.00	0.00	0.00
TRINITY_DN151932_c0_g2	0.00	0.00	0.00	0.00	0.00	0.00	0.00	11.21	0.00	0.00
TRINITY_DN151932_c0_g4	0.00	0.00	0.00	0.00	0.00	5.42	0.00	0.00	0.00	0.00
TRINITY_DN151932_c0_g6	0.41	0.00	0.00	0.00	0.00	0.00	0.00	0.00	17.61	0.00
TRINITY_DN151932_c1_g1	0.00	3.97	1.26	3.83	0.00	0.00	2.88	1.22	3.71	1.15
TRINITY_DN151932_c2_g1	0.00	0.00	0.00	0.00	0.00	0.00	0.00	0.00	0.00	0.00
TRINITY_DN151932_c4_g1	22.70	0.00	0.00	0.00	0.00	9.76	0.00	0.00	21.73	10.39
TRINITY_DN151933_c0_g1	0.00	0.00	19.99	0.00	2.79	0.00	0.00	0.00	17.43	0.00
TRINITY_DN151933_c0_g2	8.61	0.00	0.00	0.00	4.51	0.00	0.00	0.00	0.00	7.87
TRINITY_DN151933_c1_g1	0.00	0.00	0.00	0.00	0.00	0.00	0.00	0.00	7.30	0.00
TRINITY_DN151933_c2_g1	0.00	0.00	0.00	0.00	0.00	0.00	0.00	0.00	0.00	0.00
TRINITY_DN151933_c5_g1	0.00	0.00	0.00	0.00	38.30	0.00	0.00	0.00	0.00	0.00
TRINITY_DN151934_c0_g1	0.00	10.06	0.00	0.00	8.72	0.00	0.00	0.00	7.99	7.70
TRINITY_DN151936_c0_g1	0.00	0.00	0.00	21.95	0.00	0.00	0.00	0.00	0.00	0.00
TRINITY_DN151936_c2_g1	0.00	4.14	0.00	0.00	0.00	0.00	0.00	0.00	0.00	0.00
TRINITY_DN151937_c0_g1	0.00	5.50	9.71	0.00	0.00	4.17	0.00	0.00	13.80	4.43
TRINITY_DN151938_c0_g1	0.00	4.63	0.00	0.00	0.00	0.00	0.00	5.20	7.88	9.08
TRINITY_DN151938_c1_g1	0.00	0.00	0.00	0.00	4.29	0.00	0.00	0.00	0.00	13.46
TRINITY_DN151939_c0_g1	0.00	5.98	0.00	0.00	0.00	0.00	0.00	0.00	0.00	9.57
TRINITY_DN151939_c1_g1	0.00	0.00	0.00	0.00	10.67	0.00	0.00	0.00	2.84	9.44
TRINITY_DN151939_c2_g1	0.00	0.00	0.00	0.00	0.00	0.00	0.00	0.00	0.00	9.26
TRINITY_DN151939_c2_g2	0.00	0.00	0.00	0.00	0.00	0.00	0.00	0.00	1.76	0.00
TRINITY_DN151939_c2_g3	0.00	0.00	0.00	0.00	0.00	0.00	0.00	0.00	0.00	0.00
TRINITY_DN151939_c3_g1	0.00	0.00	0.00	0.00	0.00	0.00	0.00	0.00	0.00	0.00
TRINITY_DN15193_c0_g1	0.00	0.00	0.00	0.00	3.05	0.00	0.00	0.00	3.63	13.11
TRINITY_DN15193_c1_g1	18.61	0.00	0.00	0.00	0.00	0.00	0.00	0.00	14.35	3.74
TRINITY_DN151940_c0_g1	17.48	22.39	0.00	0.00	0.00	0.00	0.00	0.00	18.30	0.00
TRINITY_DN151941_c0_g1	0.00	0.00	3.33	0.00	0.00	0.00	0.00	3.26	0.00	14.24
TRINITY_DN151942_c0_g1	0.00	0.00	0.00	0.00	0.00	0.00	0.00	0.00	0.00	0.00
TRINITY_DN151942_c0_g2	0.00	0.00	0.00	0.00	0.00	0.00	0.00	0.00	0.00	0.00
TRINITY_DN151942_c4_g1	0.00	0.00	0.00	0.00	0.00	0.00	0.00	0.00	0.00	34.01
TRINITY_DN151942_c7_g1	0.00	0.00	0.00	0.00	0.00	0.00	0.00	0.00	0.00	9.94
TRINITY_DN151943_c0_g1	0.00	0.00	0.00	0.00	0.00	0.00	0.00	0.00	0.00	0.00
TRINITY_DN151943_c1_g2	0.00	10.79	0.00	0.00	14.04	0.00	0.00	0.00	0.00	8.23
TRINITY_DN151943_c1_g3	0.00	0.00	0.00	0.00	13.70	0.00	0.00	14.32	3.96	6.46
TRINITY_DN151943_c1_g4	0.00	0.00	0.00	0.00	0.00	0.00	0.00	0.00	5.83	0.00
TRINITY_DN151943_c1_g5	0.00	0.00	0.00	0.00	0.00	0.00	0.00	0.00	0.00	0.00
TRINITY_DN151943_c5_g1	0.00	0.00	0.00	0.00	0.00	0.00	0.00	0.00	0.00	0.00
TRINITY_DN151944_c0_g1	0.00	0.00	0.00	0.00	15.14	0.00	0.00	0.00	0.00	0.00
TRINITY_DN151945_c0_g1	0.00	15.93	0.00	0.00	0.00	0.00	0.00	12.48	12.57	77.29
TRINITY_DN151945_c1_g1	3.17	3.47	0.00	0.00	0.00	0.00	0.00	0.00	3.04	14.65
TRINITY_DN151946_c0_g1	0.00	0.00	0.00	0.00	0.00	3.84	0.00	0.00	0.00	4.08
TRINITY_DN151948_c2_g1	0.00	0.00	0.00	0.00	0.00	0.00	0.00	0.00	0.00	12.62
TRINITY_DN151949_c0_g1	0.00	0.00	0.00	0.00	0.00	0.00	0.00	0.00	17.61	0.00
TRINITY_DN151949_c2_g1	0.00	0.00	0.00	0.00	0.00	0.00	0.00	0.00	0.00	0.00
TRINITY_DN151949_c3_g1	0.00	0.00	0.00	0.00	0.00	0.00	0.00	0.00	0.00	0.00
TRINITY_DN151949_c4_g1	0.00	0.00	0.00	0.00	0.00	10.95	0.00	0.00	0.00	23.34
TRINITY_DN15194_c0_g1	5.86	3.04	0.00	0.00	3.05	5.09	2.81	0.00	26.84	24.89
TRINITY_DN15194_c0_g2	16.57	7.18	0.00	0.00	19.29	5.35	7.78	0.00	22.09	7.62
TRINITY_DN151950_c0_g1	0.00	0.00	0.00	0.00	0.00	0.00	0.00	0.00	0.00	0.00
TRINITY_DN151950_c0_g2	0.00	0.00	0.00	0.00	0.00	0.00	0.00	0.00	0.00	0.00
TRINITY_DN151950_c5_g1	0.00	0.00	0.00	0.00	0.00	0.00	0.00	0.00	0.00	0.00
TRINITY_DN151951_c0_g1	0.00	0.00	0.00	0.00	0.00	0.00	0.00	0.00	0.00	6.79
TRINITY_DN151952_c0_g1	7.95	9.52	0.00	7.79	8.28	0.00	0.00	7.80	7.58	15.00
TRINITY_DN151952_c0_g2	0.00	0.00	0.00	7.71	0.00	0.00	19.79	0.00	0.00	6.97
TRINITY_DN151953_c0_g2	0.00	0.00	0.00	5.02	0.00	0.00	0.00	0.00	0.00	9.36
TRINITY_DN151955_c0_g2	0.00	0.00	0.00	0.00	6.67	0.00	0.00	0.00	0.00	0.00
TRINITY_DN151955_c0_g3	10.97	0.00	0.00	0.00	0.00	0.00	0.00	0.00	0.00	0.00
TRINITY_DN151955_c0_g4	0.00	0.00	0.00	0.00	0.00	0.00	0.00	0.00	0.00	0.00
TRINITY_DN151955_c1_g1	0.00	0.00	0.00	0.00	0.00	0.00	0.00	0.00	0.00	0.00
TRINITY_DN151956_c0_g1	0.00	15.69	6.73	0.00	0.00	0.00	0.00	0.00	0.00	18.38
TRINITY_DN151956_c1_g1	0.00	0.00	0.00	0.00	0.00	0.00	0.00	0.00	0.00	0.00
TRINITY_DN151957_c0_g1	0.00	14.59	0.00	0.00	0.00	0.00	0.00	0.00	0.00	0.00
TRINITY_DN151957_c0_g2	0.00	0.00	14.89	0.00	0.00	0.00	0.00	0.00	0.00	13.43
TRINITY_DN151958_c1_g1	14.24	0.00	0.00	0.00	0.00	0.00	0.00	0.00	0.00	0.00
TRINITY_DN15195_c0_g1	27.57	67.25	14.09	13.48	0.00	11.78	0.00	0.00	0.00	0.00
TRINITY_DN15195_c0_g2	0.00	8.96	0.00	0.00	4.02	6.54	9.61	0.00	7.33	24.52
TRINITY_DN15195_c1_g1	0.00	0.00	0.00	0.00	0.00	0.00	0.00	0.00	0.00	0.00
TRINITY_DN15195_c2_g1	0.00	0.00	0.00	0.00	0.00	0.00	0.00	0.00	0.00	0.00
TRINITY_DN15195_c2_g2	0.00	0.00	0.00	0.00	0.00	0.00	0.00	0.00	0.00	0.00
TRINITY_DN15195_c3_g1	35.12	0.00	0.00	0.00	0.00	0.00	0.00	0.00	21.81	0.00
TRINITY_DN15195_c4_g1	0.00	0.00	0.00	0.00	0.00	0.00	0.00	0.00	0.00	0.00
TRINITY_DN151960_c0_g1	0.00	8.82	0.00	0.00	0.00	0.00	0.00	0.00	0.00	0.00
TRINITY_DN151962_c2_g1	0.00	0.00	0.00	0.00	0.00	0.00	0.00	0.00	5.61	0.00
TRINITY_DN151963_c0_g1	0.00	0.00	0.00	0.00	0.00	0.00	0.00	0.00	3.14	0.00
TRINITY_DN151963_c1_g1	0.00	0.00	0.00	0.00	0.00	0.00	0.00	0.00	0.00	3.93
TRINITY_DN151966_c0_g1	0.00	21.69	0.00	0.00	0.00	0.00	0.00	0.00	0.00	0.00
TRINITY_DN151966_c0_g2	6.65	0.00	0.00	0.00	0.00	17.39	0.00	0.00	0.00	11.16
TRINITY_DN151966_c0_g3	0.00	0.00	0.00	0.00	0.00	0.00	0.00	0.00	0.00	11.00
TRINITY_DN151966_c0_g4	0.00	19.23	0.00	0.00	0.00	20.94	30.96	0.00	0.00	0.00
TRINITY_DN151966_c0_g6	0.00	0.00	0.00	0.00	0.00	0.00	17.11	0.00	0.00	11.95
TRINITY_DN151967_c0_g1	0.00	0.00	0.00	0.00	0.00	0.00	8.90	0.00	0.00	0.00
TRINITY_DN151967_c0_g2	0.00	0.00	0.00	0.00	0.00	0.00	0.00	0.00	0.00	0.00
TRINITY_DN151968_c0_g1	0.00	0.00	0.00	0.00	0.00	0.00	0.00	0.00	38.65	12.24
TRINITY_DN151968_c0_g3	0.00	0.00	0.00	0.00	0.00	0.00	0.00	0.00	0.00	0.00
TRINITY_DN151969_c0_g1	0.00	0.00	8.76	0.00	6.16	0.00	0.00	0.00	0.00	0.00
TRINITY_DN151969_c0_g2	0.00	0.00	0.00	0.00	0.00	0.00	0.00	0.00	26.16	12.42
TRINITY_DN15196_c0_g1	5.76	3.46	9.54	1.92	6.08	5.42	7.59	0.00	6.06	20.12
TRINITY_DN15196_c10_g1	0.00	0.00	0.00	0.00	0.00	0.00	0.00	0.00	0.00	0.00
TRINITY_DN15196_c1_g1	0.00	12.36	0.00	0.00	0.00	0.00	13.18	0.00	0.00	9.32
TRINITY_DN15196_c3_g1	0.00	0.00	0.00	15.68	0.00	0.00	0.00	0.00	0.00	0.00
TRINITY_DN15196_c4_g1	0.00	0.00	0.00	0.00	0.00	0.00	0.00	0.00	0.00	0.00
TRINITY_DN15196_c4_g2	1.53	0.89	5.19	1.99	0.70	0.74	0.24	0.63	7.33	2.45
TRINITY_DN15196_c7_g1	0.00	0.00	0.00	0.00	0.00	0.00	0.00	0.00	0.00	0.00
TRINITY_DN151970_c0_g1	0.00	0.00	0.00	0.00	0.00	0.00	0.00	0.00	10.64	0.00
TRINITY_DN151970_c1_g1	0.00	0.00	0.00	0.00	0.00	0.00	0.00	0.00	0.00	0.00
TRINITY_DN151971_c0_g1	0.00	0.00	0.00	0.00	0.00	0.00	0.00	0.00	0.00	0.00
TRINITY_DN151972_c2_g1	0.00	0.00	0.00	0.00	0.00	0.00	0.00	0.00	0.00	20.78
TRINITY_DN151972_c3_g1	0.00	11.13	3.48	0.00	0.00	0.00	5.76	0.00	0.00	32.83
TRINITY_DN151972_c3_g2	0.00	0.00	0.00	0.00	0.00	0.00	0.00	0.00	0.00	0.00
TRINITY_DN151972_c3_g3	0.00	21.59	0.00	0.00	0.00	0.00	0.00	0.00	0.00	16.46
TRINITY_DN151972_c6_g1	8.07	0.00	0.00	0.00	0.00	0.00	0.00	0.00	0.00	0.00
TRINITY_DN151973_c0_g1	0.00	0.00	0.00	4.71	2.03	1.64	13.36	0.00	0.00	1.75
TRINITY_DN151974_c0_g1	0.00	0.00	0.00	0.00	0.00	0.00	0.00	0.00	3.35	0.00
TRINITY_DN151974_c0_g2	0.00	0.00	0.00	0.00	0.00	0.00	0.00	0.00	0.00	0.00
TRINITY_DN151974_c1_g1	0.00	0.00	0.00	0.00	8.53	0.00	0.00	0.00	0.00	0.00
TRINITY_DN151975_c0_g1	0.00	0.00	0.00	0.00	0.00	0.00	0.00	0.00	0.00	0.00
TRINITY_DN151975_c1_g1	0.00	0.00	0.00	0.00	0.00	0.00	0.00	0.00	0.00	18.87
TRINITY_DN151975_c3_g1	0.00	0.00	0.00	0.00	0.00	0.00	0.00	0.00	0.00	0.00
TRINITY_DN151976_c0_g1	16.57	9.95	0.00	0.00	0.00	0.00	0.00	0.00	7.90	0.00
TRINITY_DN151976_c0_g2	0.00	0.00	0.00	0.00	0.00	0.00	0.00	0.00	0.00	0.00
TRINITY_DN151976_c2_g1	0.00	0.00	0.00	0.00	0.00	0.00	0.00	7.50	0.00	0.00
TRINITY_DN151977_c0_g1	0.00	0.00	0.00	0.00	0.00	0.00	0.00	0.00	0.00	0.00
TRINITY_DN151978_c0_g1	1.84	5.71	0.00	0.00	1.94	0.00	0.00	0.00	5.17	0.00
TRINITY_DN15197_c0_g1	18.14	0.00	0.00	10.15	0.00	15.28	0.68	1.17	0.00	16.38
TRINITY_DN15197_c0_g2	0.00	0.00	0.00	0.00	0.00	0.00	0.00	0.00	0.00	0.00
TRINITY_DN15197_c0_g3	0.00	0.00	0.00	0.00	0.00	0.00	0.00	0.00	0.00	0.00
TRINITY_DN15197_c1_g1	0.00	0.00	0.00	0.00	0.00	0.00	0.00	0.00	0.00	0.00
TRINITY_DN15197_c6_g1	0.00	0.00	0.00	0.00	0.00	0.00	0.00	0.00	0.00	0.00
TRINITY_DN151980_c0_g1	0.00	0.00	0.00	0.00	0.00	0.00	0.00	0.00	0.00	0.00
TRINITY_DN151981_c0_g1	1.44	4.52	2.85	1.45	1.55	2.45	1.63	4.17	2.80	7.79
TRINITY_DN151982_c0_g1	0.00	0.00	0.00	0.00	0.00	0.00	0.00	0.00	0.00	0.00
TRINITY_DN151983_c1_g1	7.27	0.00	9.84	0.00	7.57	6.32	12.60	7.16	14.48	57.25
TRINITY_DN151984_c0_g1	9.22	18.87	9.26	0.00	0.00	0.00	0.00	4.53	10.90	14.48
TRINITY_DN151984_c0_g2	8.07	42.38	0.00	7.91	0.00	0.00	0.00	0.00	11.67	19.04
TRINITY_DN151986_c0_g1	0.00	36.21	0.00	0.00	0.00	38.17	98.00	14.20	28.78	95.61
TRINITY_DN151986_c1_g1	157.87	88.65	79.95	105.69	139.01	49.84	75.85	73.45	305.87	800.09
TRINITY_DN151986_c2_g1	0.00	0.00	0.00	0.00	0.00	0.00	0.00	0.00	0.00	0.00
TRINITY_DN151986_c3_g2	0.00	12.57	0.00	0.00	9.69	0.00	12.84	0.00	0.00	0.00
TRINITY_DN151986_c6_g1	0.00	82.19	0.00	0.00	19.36	0.00	0.00	0.00	0.00	51.34
TRINITY_DN151986_c7_g1	0.00	0.00	0.00	0.00	0.00	0.00	0.00	0.00	0.00	0.00
TRINITY_DN151987_c0_g1	8.52	0.00	4.27	0.00	0.00	0.00	0.00	0.00	0.00	7.80
TRINITY_DN151988_c0_g1	4.44	0.00	0.00	0.00	0.00	0.00	0.00	0.00	4.23	17.31
TRINITY_DN151988_c1_g1	0.00	0.00	0.00	16.18	0.00	0.00	0.00	0.00	18.49	0.00
TRINITY_DN151988_c2_g1	0.00	0.00	0.00	0.00	0.00	0.00	0.00	0.00	0.00	0.00
TRINITY_DN151988_c2_g2	0.00	0.00	0.00	0.00	0.00	0.00	45.40	0.00	0.00	0.00
TRINITY_DN151989_c0_g1	0.00	12.00	27.02	0.00	0.00	7.72	0.00	8.83	0.00	0.00
TRINITY_DN15198_c0_g1	71.18	72.65	7.67	20.30	16.03	18.93	34.58	16.74	75.41	22.61
TRINITY_DN15198_c0_g2	0.00	0.00	0.00	0.00	11.74	0.00	0.00	0.00	7.58	0.00
TRINITY_DN15198_c0_g3	0.00	0.00	0.97	0.00	0.00	1.66	0.00	0.00	2.70	6.86
TRINITY_DN15198_c0_g4	0.00	24.31	26.98	25.49	18.21	16.97	48.76	19.57	131.36	92.49
TRINITY_DN15198_c0_g5	1.77	0.00	0.00	0.00	1.87	1.51	0.00	5.14	0.00	12.86
TRINITY_DN15198_c0_g6	1.59	5.62	0.00	0.00	1.49	3.04	3.22	0.00	3.62	9.21
TRINITY_DN15198_c1_g1	13.90	20.59	0.00	13.48	28.78	11.86	18.23	0.00	8.16	38.13
TRINITY_DN15198_c1_g2	0.00	0.00	0.00	0.00	0.00	0.00	20.05	0.00	14.78	0.00
TRINITY_DN15198_c2_g1	4.71	0.00	4.73	0.00	0.00	0.00	0.00	0.00	0.00	0.00
TRINITY_DN151990_c0_g1	0.00	0.00	20.16	0.00	0.00	0.00	50.95	0.00	57.96	0.00
TRINITY_DN151990_c1_g1	0.00	17.12	0.00	0.00	14.64	0.00	0.00	0.00	0.00	0.00
TRINITY_DN151990_c1_g2	0.00	0.00	0.00	0.00	0.00	0.00	0.00	0.00	0.00	0.00
TRINITY_DN151992_c0_g1	11.26	9.15	0.00	5.61	2.96	7.23	6.69	2.74	10.82	10.25
TRINITY_DN151993_c0_g1	0.00	0.00	0.00	0.00	0.00	9.89	0.00	0.00	0.00	0.00
TRINITY_DN151993_c0_g2	0.00	0.00	0.00	0.00	0.00	22.21	0.00	0.00	0.00	0.00
TRINITY_DN151993_c0_g3	0.00	20.44	0.00	0.00	0.00	0.00	0.00	0.00	0.00	0.00
TRINITY_DN151993_c3_g1	0.00	0.00	0.00	0.00	0.00	0.00	0.00	0.00	25.15	0.00
TRINITY_DN151994_c0_g1	0.00	0.00	0.00	1.94	0.00	0.00	0.00	0.00	0.00	1.76
TRINITY_DN151994_c1_g1	0.00	0.00	0.00	0.00	0.00	0.00	68.98	0.00	12.67	12.05
TRINITY_DN151996_c1_g1	0.00	0.00	0.00	4.78	0.00	4.19	0.00	0.00	0.00	0.00
TRINITY_DN151996_c6_g1	0.00	0.00	0.00	0.00	0.00	0.00	0.00	0.00	0.00	0.00
TRINITY_DN151997_c0_g1	2.89	3.14	2.88	5.75	0.00	0.00	0.00	0.00	2.78	0.00
TRINITY_DN151997_c0_g2	0.00	0.00	0.00	0.00	0.00	0.00	2.86	0.00	0.00	0.00
TRINITY_DN151997_c3_g1	0.00	0.00	0.00	0.00	0.00	0.00	0.00	0.00	0.00	7.11
TRINITY_DN151997_c8_g1	0.00	0.00	0.00	0.00	0.00	0.00	0.00	0.00	0.00	0.00
TRINITY_DN151999_c0_g1	0.00	40.21	17.00	0.00	0.00	0.00	0.00	0.00	16.20	45.82
TRINITY_DN15199_c0_g1	0.00	0.00	0.00	0.00	2.16	1.75	0.00	0.00	23.10	1.86
TRINITY_DN15199_c0_g2	0.00	0.00	0.00	0.00	5.88	9.76	0.00	0.00	0.00	10.35
TRINITY_DN15199_c0_g3	0.00	19.05	0.00	0.00	0.00	13.35	0.00	0.00	0.00	0.00
TRINITY_DN15199_c0_g4	0.00	0.00	0.00	0.00	0.00	0.00	0.00	0.00	0.00	0.00
TRINITY_DN15199_c2_g1	0.00	0.00	0.00	0.00	0.00	0.00	0.00	0.00	0.00	0.00
TRINITY_DN15199_c4_g1	10.09	24.55	10.23	0.00	0.00	0.00	0.00	0.00	0.00	18.52
TRINITY_DN15199_c5_g1	0.00	0.00	0.00	0.00	0.00	6.94	0.00	0.00	0.00	0.00
TRINITY_DN15199_c6_g1	0.00	0.00	0.00	0.00	0.00	0.00	0.00	0.00	0.00	0.00
TRINITY_DN1519_c0_g2	40.49	35.98	64.49	43.01	27.10	25.59	34.37	11.69	104.97	49.51
TRINITY_DN151_c0_g1	63.71	90.19	41.60	36.08	43.20	31.40	79.65	25.96	105.29	194.23
TRINITY_DN152000_c0_g1	0.00	0.00	0.00	0.00	0.00	10.80	0.00	0.00	0.00	0.00
TRINITY_DN152001_c0_g1	0.00	0.00	0.00	0.00	0.00	0.00	0.00	0.00	0.00	0.00
TRINITY_DN152001_c1_g1	8.65	0.00	0.00	0.00	0.00	0.00	0.00	0.00	0.00	7.96
TRINITY_DN152001_c2_g1	0.00	0.00	0.00	0.00	0.00	0.00	0.00	0.00	0.00	18.07
TRINITY_DN152002_c1_g1	0.00	0.00	0.00	7.64	0.00	0.00	4.70	0.00	3.68	3.52
TRINITY_DN152004_c0_g2	7.91	0.00	0.00	0.00	0.00	0.00	0.00	0.00	0.00	7.26
TRINITY_DN152004_c0_g3	103.38	79.07	26.22	0.00	13.43	44.42	50.87	24.78	77.17	237.16
TRINITY_DN152004_c1_g1	0.00	18.43	0.00	0.00	24.06	6.70	0.00	0.00	0.00	0.00
TRINITY_DN152004_c2_g1	0.00	0.00	0.00	0.00	0.00	12.82	0.00	0.00	47.02	0.00
TRINITY_DN152004_c3_g1	13.37	0.00	0.00	0.00	0.00	0.00	13.27	13.17	25.42	30.76
TRINITY_DN152004_c4_g1	0.00	0.00	0.00	8.93	9.53	0.00	11.86	0.00	0.00	0.00
TRINITY_DN152007_c0_g1	0.00	0.00	0.00	0.00	7.43	0.00	27.24	7.03	33.47	39.33
TRINITY_DN152007_c0_g2	18.96	0.00	0.00	0.00	0.00	0.00	11.81	0.00	18.30	0.00
TRINITY_DN152008_c0_g1	0.00	16.85	0.00	0.00	0.00	0.00	0.00	0.00	0.00	0.00
TRINITY_DN152009_c1_g1	0.00	0.00	0.00	0.00	10.81	0.00	13.54	0.00	0.00	9.56
TRINITY_DN15200_c0_g1	0.00	11.06	0.00	0.00	0.00	0.00	0.00	0.00	15.60	6.61
TRINITY_DN152010_c1_g1	7.56	0.00	0.00	0.00	0.00	0.00	0.00	0.00	7.20	0.00
TRINITY_DN152011_c0_g1	0.00	0.00	0.00	0.00	0.00	0.00	0.00	0.00	0.00	0.00
TRINITY_DN152011_c1_g1	0.00	0.00	0.00	0.00	0.00	0.00	0.00	0.00	0.00	11.88
TRINITY_DN152012_c0_g1	0.00	0.00	13.98	0.00	0.00	0.00	38.54	0.00	0.00	25.23
TRINITY_DN152012_c0_g2	0.00	0.00	0.00	0.00	20.34	0.00	0.00	0.00	0.00	0.00
TRINITY_DN152012_c1_g1	0.00	0.00	6.55	0.00	0.00	0.00	0.00	0.00	0.00	0.00
TRINITY_DN152012_c1_g3	0.00	3.22	0.00	0.00	3.11	5.06	0.00	0.00	0.00	0.00
TRINITY_DN152012_c2_g1	0.00	0.00	0.00	0.00	0.00	0.00	0.00	0.00	0.00	5.69
TRINITY_DN152012_c3_g1	3.84	4.07	0.00	0.00	0.00	0.00	0.00	0.00	5.58	5.24
TRINITY_DN152012_c4_g1	0.00	0.00	0.00	7.58	0.00	0.00	0.00	0.00	18.30	0.00
TRINITY_DN152012_c5_g1	0.00	0.00	0.00	0.00	0.00	0.00	0.00	0.00	0.00	0.00
TRINITY_DN152014_c0_g1	0.00	1.54	2.92	1.48	0.00	0.00	6.72	0.00	1.43	5.35
TRINITY_DN152014_c0_g2	0.00	0.00	0.00	0.00	0.00	0.00	0.00	0.00	0.00	0.00
TRINITY_DN152014_c1_g1	0.00	0.00	0.00	3.12	0.00	0.00	11.30	3.07	3.01	3.58
TRINITY_DN152018_c0_g1	5.94	0.00	0.00	5.83	6.19	0.00	0.00	0.00	0.00	10.91
TRINITY_DN152018_c1_g2	10.85	0.00	0.00	0.00	0.00	0.00	0.00	5.34	0.00	0.00
TRINITY_DN152018_c1_g3	0.00	0.00	0.00	0.00	0.00	0.00	0.00	0.00	0.00	0.00
TRINITY_DN152018_c2_g2	0.00	0.00	0.00	0.00	0.00	0.00	0.00	0.00	0.00	0.00
TRINITY_DN152018_c3_g1	4.09	0.00	0.00	4.05	0.00	0.00	0.00	0.00	0.00	0.00
TRINITY_DN152018_c4_g1	0.00	0.00	0.00	0.00	0.00	0.00	0.00	0.00	0.00	0.00
TRINITY_DN152019_c0_g1	0.00	0.00	0.00	0.00	0.00	0.00	0.00	0.00	0.00	0.00
TRINITY_DN15201_c0_g1	0.00	0.00	0.00	0.00	11.44	0.00	0.00	0.00	0.00	23.10
TRINITY_DN15201_c0_g2	7.19	7.42	0.00	0.00	0.00	3.24	4.25	0.00	2.63	10.32
TRINITY_DN152024_c0_g1	0.00	0.00	0.00	0.00	0.00	0.00	0.00	0.00	0.00	0.00
TRINITY_DN152024_c1_g1	0.00	0.00	0.00	0.00	0.00	0.00	0.00	0.00	0.00	0.00
TRINITY_DN152025_c1_g1	18.76	0.00	0.00	0.00	0.00	0.00	0.00	0.00	0.00	0.00
TRINITY_DN152028_c0_g1	0.00	0.00	0.00	0.00	0.00	0.00	11.46	0.00	8.44	8.14
TRINITY_DN152029_c0_g1	0.00	0.00	0.00	0.00	0.00	0.00	0.00	0.00	0.00	7.79
TRINITY_DN152029_c1_g1	0.00	0.00	0.00	0.00	0.00	0.00	0.00	0.00	0.00	0.00
TRINITY_DN152029_c2_g1	0.00	0.00	17.32	0.00	0.00	0.00	0.00	0.00	0.00	0.00
TRINITY_DN15202_c0_g1	37.34	16.10	22.65	22.83	2.51	18.29	39.57	10.97	79.21	103.27
TRINITY_DN15202_c1_g1	243.34	406.62	229.45	171.20	152.94	198.23	404.71	151.30	613.03	945.75
TRINITY_DN152030_c0_g1	0.00	0.00	11.51	0.00	0.00	0.00	10.79	0.00	0.00	0.00
TRINITY_DN152030_c0_g2	0.00	0.00	0.00	0.00	0.00	0.00	0.00	0.00	0.00	0.00
TRINITY_DN152031_c1_g1	0.00	0.00	0.00	0.00	0.00	0.00	0.00	0.00	4.57	4.40
TRINITY_DN152032_c1_g1	0.00	0.00	0.00	0.00	0.00	0.00	0.00	0.00	0.00	0.00
TRINITY_DN152033_c0_g1	10.82	0.00	0.00	0.00	0.00	0.00	0.00	0.00	0.00	19.81
TRINITY_DN152035_c0_g1	0.00	0.00	0.00	0.00	0.00	21.59	0.00	0.00	0.00	0.00
TRINITY_DN152035_c0_g2	0.00	0.00	8.41	4.15	0.00	0.00	5.15	0.00	0.00	0.00
TRINITY_DN152035_c0_g4	2.17	0.00	0.00	0.00	0.00	0.00	0.00	0.00	4.19	0.00
TRINITY_DN152036_c1_g1	0.00	0.00	0.00	0.00	0.00	0.00	0.00	0.00	0.00	0.00
TRINITY_DN152037_c0_g1	0.00	0.00	0.00	0.00	0.00	0.00	0.00	0.00	0.00	0.00
TRINITY_DN152038_c0_g1	0.00	0.00	0.00	0.00	0.00	3.45	4.91	0.00	0.00	2.80
TRINITY_DN152038_c1_g1	0.00	0.00	0.00	0.00	0.00	0.00	0.00	0.00	0.00	0.00
TRINITY_DN152038_c2_g1	0.00	0.00	0.00	0.00	0.00	0.00	0.00	0.00	0.00	0.00
TRINITY_DN152038_c3_g1	0.00	0.00	0.00	0.00	0.00	0.00	0.00	0.00	0.00	0.00
TRINITY_DN152038_c6_g1	0.00	0.00	0.00	0.00	0.00	0.00	0.00	0.00	0.00	17.00
TRINITY_DN152038_c7_g1	0.00	0.00	0.00	2.55	0.00	0.00	0.00	0.00	0.00	0.00
TRINITY_DN152039_c0_g1	2.10	0.00	0.00	0.00	0.00	0.00	4.74	0.00	0.00	1.91
TRINITY_DN152039_c1_g1	0.00	0.00	0.00	0.00	0.00	0.00	0.00	0.00	4.66	0.00
TRINITY_DN152039_c2_g1	0.00	0.00	0.00	0.00	0.00	0.00	0.00	0.00	0.00	0.00
TRINITY_DN152039_c3_g1	0.00	0.00	0.00	0.00	0.00	0.00	3.08	0.00	0.00	0.00
TRINITY_DN152039_c4_g1	2.67	0.00	0.00	0.00	0.00	0.00	0.00	0.00	0.00	0.00
TRINITY_DN152039_c5_g1	0.00	0.00	0.00	0.00	0.00	0.00	0.00	0.00	0.00	0.00
TRINITY_DN15203_c0_g1	9.74	11.47	5.05	6.46	3.23	2.84	7.05	2.04	16.89	23.34
TRINITY_DN15203_c0_g2	0.00	0.00	0.00	0.00	0.00	0.00	0.00	0.00	0.00	1.88
TRINITY_DN15203_c1_g1	0.00	0.00	0.00	0.00	0.00	0.00	0.00	0.00	0.00	0.00
TRINITY_DN15203_c2_g1	0.00	0.00	0.00	0.00	0.00	0.00	0.00	0.00	0.00	11.57
TRINITY_DN152041_c1_g1	0.00	0.00	0.00	0.00	0.00	0.00	0.00	0.00	0.00	0.00
TRINITY_DN152043_c0_g1	0.00	0.00	0.00	0.00	0.00	0.00	0.00	0.00	0.00	0.00
TRINITY_DN152043_c1_g1	0.00	0.00	0.00	0.00	0.00	0.00	0.00	0.00	14.27	0.00
TRINITY_DN152043_c1_g2	0.00	0.00	0.00	0.00	0.00	13.70	0.00	0.00	0.00	14.73
TRINITY_DN152044_c0_g1	13.65	0.00	0.00	15.83	0.00	0.00	0.00	0.00	0.00	39.84
TRINITY_DN152044_c1_g2	0.00	0.00	0.00	0.00	0.00	0.00	0.00	7.36	0.00	0.00
TRINITY_DN152044_c1_g5	0.00	0.00	0.00	0.00	0.00	0.00	0.00	0.00	0.00	0.00
TRINITY_DN152044_c3_g1	0.00	0.00	0.00	0.00	0.00	0.00	0.00	0.00	0.00	0.00
TRINITY_DN152044_c4_g1	0.00	0.00	0.00	7.28	0.00	0.00	0.00	0.00	0.00	0.00
TRINITY_DN152045_c0_g1	0.00	0.00	0.00	0.00	0.00	0.00	0.00	0.00	7.51	0.00
TRINITY_DN152045_c1_g1	0.00	0.00	0.00	0.00	0.00	0.00	0.00	0.00	0.00	0.00
TRINITY_DN152046_c0_g1	0.00	0.00	0.00	0.00	0.00	0.00	0.00	0.00	0.00	20.18
TRINITY_DN152046_c2_g1	0.00	0.00	0.00	0.00	0.00	0.00	0.00	0.00	0.00	0.00
TRINITY_DN152046_c3_g1	0.00	0.00	0.00	0.00	0.00	0.00	0.00	0.00	0.00	19.26
TRINITY_DN152046_c4_g1	15.40	0.00	31.03	0.00	0.00	0.00	0.00	0.00	14.78	15.31
TRINITY_DN152047_c0_g1	31.79	52.40	14.44	26.98	14.91	2.41	32.49	19.70	90.25	61.88
TRINITY_DN152048_c0_g1	0.00	0.00	0.00	0.00	0.00	0.00	0.00	0.00	0.00	0.00
TRINITY_DN152049_c0_g1	0.00	0.00	0.00	0.00	0.00	0.00	0.00	0.00	0.00	15.65
TRINITY_DN15204_c0_g1	1.95	3.88	0.00	0.00	4.60	1.57	2.96	0.00	12.48	14.11
TRINITY_DN15204_c0_g3	0.00	23.40	0.00	0.00	0.00	0.00	0.00	0.00	0.00	0.00
TRINITY_DN15204_c0_g4	0.00	0.00	6.01	0.00	8.52	6.58	7.02	0.00	17.29	0.00
TRINITY_DN15204_c0_g5	0.00	0.00	0.00	0.00	0.00	1.41	0.00	0.00	0.00	16.93
TRINITY_DN15204_c0_g6	0.00	0.00	0.00	0.00	0.00	0.00	0.00	0.00	0.00	16.23
TRINITY_DN152050_c0_g1	0.00	0.00	18.12	0.00	0.00	0.00	0.00	0.00	0.00	16.23
TRINITY_DN152050_c2_g1	0.00	0.00	0.00	17.46	0.00	0.00	0.00	0.00	0.00	0.00
TRINITY_DN152050_c2_g2	0.00	0.00	0.00	0.00	0.00	0.00	0.00	0.00	27.83	0.00
TRINITY_DN152050_c3_g1	0.00	0.00	0.00	0.00	0.00	0.00	0.00	0.00	0.00	5.36
TRINITY_DN152051_c1_g1	0.00	0.00	0.00	0.00	0.00	0.00	0.00	0.00	10.94	10.47
TRINITY_DN152053_c1_g1	0.00	0.00	0.00	0.00	0.00	0.00	15.22	0.00	0.00	0.00
TRINITY_DN152054_c0_g1	0.00	0.00	0.00	0.00	0.00	0.00	0.00	0.00	0.00	0.00
TRINITY_DN152054_c1_g1	0.00	0.00	0.00	0.00	10.87	0.00	0.00	0.00	0.00	9.63
TRINITY_DN152055_c0_g1	0.00	0.00	0.00	0.00	0.00	0.00	0.00	0.00	0.00	0.00
TRINITY_DN152056_c0_g1	0.00	0.00	0.00	0.00	0.00	0.00	37.34	0.00	0.00	39.00
TRINITY_DN152057_c0_g1	0.00	0.00	0.00	0.00	0.00	0.00	0.00	0.00	0.00	0.00
TRINITY_DN152057_c2_g1	0.00	0.00	0.00	0.00	0.00	0.00	0.00	0.00	5.95	5.76
TRINITY_DN152058_c0_g2	0.00	0.00	0.00	0.00	0.00	0.00	0.00	0.00	0.00	0.00
TRINITY_DN152058_c0_g4	0.00	0.00	0.00	0.00	0.00	0.00	0.00	0.00	0.00	0.00
TRINITY_DN152058_c0_g5	0.00	0.00	0.00	0.00	0.00	0.00	0.00	0.00	0.00	0.00
TRINITY_DN152058_c1_g1	0.00	33.66	0.00	0.00	0.00	0.00	22.70	0.00	0.00	0.00
TRINITY_DN152059_c0_g1	0.00	21.54	0.00	0.00	0.00	0.00	0.00	0.00	0.00	0.00
TRINITY_DN15205_c0_g2	0.00	17.78	10.23	0.00	0.00	0.00	0.00	0.00	4.92	4.75
TRINITY_DN15205_c2_g1	0.00	0.00	0.00	0.00	0.00	0.00	23.24	0.00	0.00	0.00
TRINITY_DN152060_c1_g1	0.00	0.00	0.00	0.00	0.00	0.00	8.26	0.00	0.00	0.00
TRINITY_DN152060_c2_g1	0.00	0.00	0.00	0.00	0.00	0.00	0.00	0.00	0.00	0.00
TRINITY_DN152060_c3_g1	0.00	0.00	0.00	0.00	0.00	0.00	0.00	0.00	0.00	0.00
TRINITY_DN152060_c4_g1	0.00	0.00	0.00	0.00	0.00	0.00	0.00	0.00	0.00	0.00
TRINITY_DN152061_c0_g2	0.00	0.00	0.00	0.00	0.00	0.00	0.00	0.00	0.00	0.00
TRINITY_DN152061_c0_g3	0.00	0.00	0.00	0.00	0.00	0.00	0.00	0.00	0.00	0.00
TRINITY_DN152061_c0_g6	0.00	0.00	0.00	0.00	0.00	0.00	0.00	0.00	0.00	0.00
TRINITY_DN152062_c0_g1	0.00	2.77	0.00	0.00	0.00	0.00	0.00	0.00	1.29	21.91
TRINITY_DN152062_c0_g2	0.00	0.00	0.00	0.00	0.00	0.00	0.00	0.00	0.00	0.00
TRINITY_DN152063_c0_g1	11.56	22.45	5.74	15.42	4.07	8.21	20.07	14.93	46.66	49.01
TRINITY_DN152064_c0_g1	0.00	0.00	0.00	0.00	0.00	0.00	0.00	0.00	0.00	0.00
TRINITY_DN152065_c0_g1	0.00	0.00	0.00	0.00	0.00	0.00	0.00	0.00	0.00	0.00
TRINITY_DN152066_c1_g1	0.00	0.00	0.00	0.00	0.00	0.00	0.00	0.00	0.00	0.00
TRINITY_DN152068_c0_g1	0.00	8.54	0.00	28.30	0.00	0.00	24.75	0.00	0.00	0.00
TRINITY_DN152068_c1_g1	0.00	0.00	0.00	0.00	0.00	0.00	0.00	0.00	0.00	0.00
TRINITY_DN152069_c0_g1	2.54	0.00	0.00	0.00	14.17	0.00	0.00	0.00	15.62	17.15
TRINITY_DN15206_c0_g1	50.38	0.00	0.00	0.00	34.65	14.21	0.00	15.83	0.00	45.82
TRINITY_DN15206_c2_g1	0.00	15.53	0.00	0.00	0.00	0.00	8.37	0.00	0.00	6.07
TRINITY_DN15206_c3_g1	0.00	0.00	8.75	0.00	4.56	0.00	5.59	0.00	0.00	0.00
TRINITY_DN152071_c0_g1	0.00	0.00	0.00	0.00	0.00	0.00	18.08	0.00	0.00	0.00
TRINITY_DN152071_c0_g2	5.82	0.00	0.00	0.00	0.00	0.00	0.00	0.00	0.00	16.02
TRINITY_DN152073_c0_g1	0.00	0.00	0.00	22.83	0.00	0.00	0.00	0.00	0.00	0.00
TRINITY_DN152074_c0_g1	1.79	0.00	0.00	0.00	0.00	0.00	0.00	0.00	0.00	2.95
TRINITY_DN152074_c1_g1	0.00	0.00	0.00	0.00	0.00	0.00	0.00	0.00	5.15	4.97
TRINITY_DN152074_c2_g1	0.00	0.00	0.00	0.00	0.00	3.41	4.85	0.00	0.00	7.94
TRINITY_DN152075_c0_g1	0.00	0.00	0.00	0.00	0.00	0.00	0.00	0.00	0.00	0.00
TRINITY_DN152075_c0_g2	18.95	0.00	0.00	0.00	0.00	0.00	0.00	0.00	0.00	43.52
TRINITY_DN152075_c0_g3	0.00	0.00	0.00	0.00	0.00	10.21	0.00	0.00	0.00	0.00
TRINITY_DN152075_c0_g4	0.00	0.00	0.00	0.00	0.00	0.00	0.00	0.00	0.00	0.00
TRINITY_DN152075_c5_g1	0.00	0.00	0.00	0.00	0.00	0.00	0.00	0.00	0.00	0.00
TRINITY_DN152077_c0_g1	0.00	0.00	0.00	0.00	0.00	0.00	0.00	0.00	0.00	12.62
TRINITY_DN152077_c1_g1	18.76	22.24	0.00	0.00	0.00	0.00	0.00	0.00	0.00	0.00
TRINITY_DN152077_c2_g1	18.25	0.00	0.00	0.00	0.00	0.00	0.00	0.00	0.00	7.72
TRINITY_DN152077_c3_g1	0.00	0.00	0.00	0.00	0.00	0.00	0.00	0.00	0.00	0.00
TRINITY_DN152078_c0_g1	0.00	0.00	0.00	0.00	0.00	0.00	0.00	0.00	8.30	0.00
TRINITY_DN152079_c0_g1	12.58	0.00	0.00	0.00	0.00	0.00	0.00	18.36	0.00	11.50
TRINITY_DN152079_c1_g1	0.00	0.00	0.00	0.00	16.31	0.00	0.00	0.00	0.00	0.00
TRINITY_DN152079_c2_g1	0.00	0.00	0.00	0.00	0.00	0.00	0.00	0.00	9.87	9.50
TRINITY_DN152079_c2_g2	0.00	0.00	0.00	0.00	0.00	28.17	0.00	0.00	16.05	15.13
TRINITY_DN152079_c2_g3	0.00	0.00	0.00	0.00	0.00	0.00	0.00	0.00	0.00	0.00
TRINITY_DN152079_c2_g4	8.70	0.00	0.00	0.00	0.00	0.00	0.00	0.00	0.00	8.00
TRINITY_DN152079_c3_g1	0.00	0.00	0.00	0.00	0.00	0.00	0.00	0.00	0.00	7.15
TRINITY_DN15207_c0_g1	0.00	0.00	0.00	0.00	0.00	0.00	0.00	0.00	0.00	0.00
TRINITY_DN152080_c0_g1	0.00	2.69	1.73	1.75	0.00	0.00	8.85	0.00	1.69	2.28
TRINITY_DN152080_c1_g1	0.00	0.00	0.00	3.55	0.00	0.00	4.33	0.00	3.42	9.79
TRINITY_DN152080_c1_g2	0.00	0.00	0.00	0.00	0.00	0.00	0.00	0.00	0.00	39.61
TRINITY_DN152080_c2_g1	7.88	0.00	13.08	0.00	2.76	2.25	0.00	2.56	0.00	11.95
TRINITY_DN152080_c6_g1	33.29	0.00	0.00	0.00	0.00	0.00	21.66	0.00	16.05	0.00
TRINITY_DN152081_c0_g1	0.00	0.00	0.00	0.00	0.00	0.00	0.00	0.00	0.00	0.00
TRINITY_DN152082_c0_g1	0.00	27.43	0.00	0.00	0.00	0.00	0.00	0.00	10.79	0.00
TRINITY_DN152082_c0_g2	0.00	0.00	0.00	0.00	5.10	0.00	0.00	0.00	0.00	0.00
TRINITY_DN152083_c0_g1	1.13	5.87	3.36	1.14	3.59	0.96	3.83	0.00	4.42	13.35
TRINITY_DN152084_c0_g1	0.00	0.00	0.00	0.00	0.00	0.00	0.00	0.00	0.00	0.00
TRINITY_DN152084_c1_g1	0.00	0.00	0.00	0.00	0.00	0.00	0.00	2.79	0.00	2.61
TRINITY_DN152086_c0_g1	0.00	0.00	0.00	0.00	0.00	0.00	0.00	0.00	0.00	0.00
TRINITY_DN152086_c2_g1	2.46	7.92	0.00	0.00	0.00	0.00	2.89	0.00	4.74	6.70
TRINITY_DN152089_c0_g1	2.19	5.57	0.00	6.57	2.31	0.00	5.12	2.13	2.12	15.95
TRINITY_DN152089_c0_g2	15.95	0.00	16.07	15.27	32.93	26.94	41.49	0.00	61.19	57.95
TRINITY_DN152089_c3_g1	0.00	0.00	0.00	0.00	0.00	0.00	38.54	0.00	0.00	0.00
TRINITY_DN152089_c5_g1	5.51	17.50	0.00	0.00	5.75	0.00	0.00	0.00	0.00	0.00
TRINITY_DN15208_c0_g1	0.00	0.00	0.00	0.00	0.00	0.00	0.00	0.00	8.59	0.00
TRINITY_DN15208_c0_g2	0.00	21.00	0.00	0.00	0.00	0.00	0.00	0.00	0.00	25.90
TRINITY_DN15208_c0_g3	0.00	0.00	0.00	5.55	0.00	0.00	6.29	0.00	4.91	0.00
TRINITY_DN15208_c10_g1	0.00	0.00	0.00	0.00	0.00	0.00	0.00	0.00	0.00	0.00
TRINITY_DN15208_c1_g3	7.49	4.53	4.97	0.00	6.98	0.00	0.00	0.00	2.51	13.87
TRINITY_DN15208_c1_g4	0.00	0.00	7.85	0.00	0.00	0.00	0.00	0.00	2.53	21.50
TRINITY_DN15208_c1_g5	42.46	12.94	0.00	10.28	0.00	0.00	0.00	0.00	0.00	29.24
TRINITY_DN15208_c3_g1	0.00	0.00	5.95	5.81	0.00	0.00	0.00	0.00	0.00	0.00
TRINITY_DN15208_c3_g2	0.00	0.00	0.00	3.45	0.00	0.00	0.00	0.00	3.33	9.53
TRINITY_DN15208_c4_g1	0.00	0.00	0.00	0.00	0.00	0.00	0.00	0.00	0.00	13.66
TRINITY_DN15208_c6_g1	0.00	0.00	0.00	0.00	20.85	0.00	0.00	0.00	0.00	0.00
TRINITY_DN15208_c9_g1	0.00	0.00	0.00	0.00	0.00	0.00	0.00	0.00	0.00	29.46
TRINITY_DN152090_c0_g1	1.57	3.30	0.00	0.00	3.32	0.00	0.00	4.55	4.58	5.71
TRINITY_DN152090_c0_g2	0.00	0.00	0.00	0.00	0.00	0.00	0.00	0.00	7.82	0.00
TRINITY_DN152091_c0_g1	4.68	0.00	0.00	0.00	0.00	0.00	0.00	0.00	0.00	0.00
TRINITY_DN152092_c0_g1	0.00	0.00	0.00	0.00	0.00	0.00	0.00	0.00	0.00	7.41
TRINITY_DN152092_c0_g2	0.00	0.00	8.58	0.00	0.00	0.00	0.00	0.00	0.00	0.00
TRINITY_DN152092_c1_g1	0.00	0.00	0.00	0.00	0.00	0.00	0.00	0.00	0.00	0.00
TRINITY_DN152092_c2_g2	0.00	0.00	0.00	0.00	0.00	0.00	0.00	0.00	0.00	0.00
TRINITY_DN152092_c4_g1	0.00	0.00	0.00	0.00	0.00	0.00	0.00	0.00	0.00	0.00
TRINITY_DN152093_c0_g1	0.00	0.00	0.00	0.00	0.00	0.00	0.00	0.00	0.00	0.00
TRINITY_DN152093_c0_g2	7.31	0.00	0.00	3.62	3.84	0.00	4.43	0.00	6.00	26.37
TRINITY_DN152093_c0_g3	0.00	0.00	0.00	0.00	0.00	0.00	0.00	0.00	0.00	11.33
TRINITY_DN152093_c0_g4	0.00	0.00	0.00	5.50	0.00	0.00	0.00	0.00	0.00	0.00
TRINITY_DN152093_c0_g6	0.00	0.00	0.00	0.00	0.00	0.00	0.00	0.00	0.00	0.00
TRINITY_DN152093_c1_g1	0.00	0.00	0.00	0.00	0.00	0.00	0.00	0.00	0.00	0.00
TRINITY_DN152094_c0_g1	14.46	0.00	0.00	0.00	0.00	0.00	27.70	0.00	6.94	0.00
TRINITY_DN152095_c1_g1	0.00	0.00	0.00	0.00	0.00	0.00	0.00	0.00	0.00	0.00
TRINITY_DN152096_c0_g1	0.00	0.00	14.09	0.00	0.00	0.00	0.00	0.00	0.27	0.00
TRINITY_DN152096_c1_g1	0.00	5.67	0.00	4.90	0.00	0.00	0.00	0.00	0.00	0.00
TRINITY_DN152096_c2_g1	0.00	0.00	0.00	0.00	0.00	0.00	0.00	0.00	0.00	0.00
TRINITY_DN152096_c3_g1	0.00	0.00	0.00	0.00	0.00	0.00	0.00	0.00	18.70	0.00
TRINITY_DN152097_c0_g1	0.00	0.00	0.00	0.00	0.00	0.00	0.00	0.00	0.00	0.00
TRINITY_DN152097_c1_g2	1.77	0.00	0.00	0.00	0.00	0.33	0.00	3.42	8.64	0.00
TRINITY_DN152097_c2_g1	0.00	0.00	0.26	0.00	0.00	0.00	0.00	0.00	0.26	0.00
TRINITY_DN152097_c3_g1	0.00	0.00	0.00	0.00	0.00	0.00	0.00	0.00	0.00	0.00
TRINITY_DN152097_c3_g2	1.36	0.82	0.00	0.00	0.96	1.16	1.01	0.00	0.89	3.06
TRINITY_DN152097_c3_g3	0.00	0.00	0.00	0.00	2.03	1.22	0.00	0.00	0.00	1.74
TRINITY_DN152097_c3_g4	0.00	93.62	0.00	0.00	0.00	0.00	0.00	0.00	0.00	0.00
TRINITY_DN152097_c3_g5	0.00	0.00	0.00	2.52	0.00	0.00	8.53	1.21	1.59	0.00
TRINITY_DN152097_c4_g1	0.00	0.00	0.00	0.00	0.00	0.00	0.00	1.29	0.00	6.82
TRINITY_DN152097_c6_g1	16.36	0.00	0.00	0.00	0.00	0.00	21.27	0.00	0.00	0.00
TRINITY_DN152098_c0_g1	0.00	0.00	3.92	0.00	0.00	0.00	0.00	0.00	0.00	0.00
TRINITY_DN152098_c1_g2	0.00	0.00	0.00	0.00	0.00	0.00	0.00	0.00	0.00	0.00
TRINITY_DN152098_c2_g2	0.00	9.52	0.00	0.00	0.00	0.00	0.00	0.00	0.00	7.30
TRINITY_DN152098_c5_g1	0.00	0.00	0.00	0.00	0.00	0.00	0.00	0.00	0.00	0.00
TRINITY_DN152098_c6_g1	0.00	9.37	0.00	7.68	0.00	0.00	0.00	0.00	0.00	7.19
TRINITY_DN15209_c0_g1	423.81	18.28	22.86	178.51	0.00	4.91	17.75	96.58	1048.06	322.38
TRINITY_DN1520_c0_g1	23.24	15.20	9.06	12.08	4.48	7.18	18.88	4.06	48.37	48.63
TRINITY_DN1520_c0_g2	240.05	243.93	136.30	105.59	127.01	98.80	263.20	80.93	462.47	400.83
TRINITY_DN1520_c0_g3	42.26	44.26	32.93	27.97	15.04	22.98	63.48	14.62	107.74	123.45
TRINITY_DN1520_c10_g2	0.00	0.00	0.00	0.00	0.00	0.00	0.00	11.60	0.00	0.00
TRINITY_DN1520_c14_g1	0.00	0.00	0.00	0.00	0.00	0.00	0.00	0.00	0.00	0.00
TRINITY_DN1520_c1_g1	54.20	19.69	48.02	32.40	22.10	38.84	111.72	38.64	28.90	142.04
TRINITY_DN1520_c1_g2	14.46	8.59	7.32	7.11	0.00	12.56	36.93	0.00	20.66	0.00
TRINITY_DN1520_c22_g1	0.00	0.00	4.91	0.00	0.00	0.00	0.00	0.00	0.00	4.48
TRINITY_DN1520_c27_g1	28.44	21.48	9.51	28.00	9.91	16.32	17.60	0.00	45.05	13.02
TRINITY_DN1520_c29_g1	0.00	0.00	0.00	0.00	0.00	0.00	0.00	0.00	0.00	0.00
TRINITY_DN1520_c2_g2	0.00	0.00	5.07	0.00	0.00	0.00	0.00	0.00	0.00	0.00
TRINITY_DN1520_c30_g1	0.00	0.00	8.63	0.00	0.00	0.00	0.00	0.00	0.00	7.83
TRINITY_DN1520_c4_g1	23.47	0.00	0.00	0.00	0.00	0.00	0.00	0.00	0.00	0.00
TRINITY_DN1520_c5_g1	0.00	0.00	0.00	0.00	0.00	0.00	0.00	0.00	0.00	0.00
TRINITY_DN1520_c6_g1	0.00	0.00	0.00	0.00	0.00	0.00	52.18	0.00	0.00	12.14
TRINITY_DN1520_c8_g1	0.00	0.00	0.00	0.00	0.00	0.00	0.00	0.00	0.00	0.00
TRINITY_DN152102_c0_g2	0.00	0.00	0.00	0.00	0.00	0.00	0.00	0.00	0.00	0.00
TRINITY_DN152102_c0_g3	0.00	0.00	0.00	0.00	0.00	0.00	0.00	0.00	0.00	0.00
TRINITY_DN152102_c2_g1	0.00	0.00	0.00	0.00	0.00	0.00	35.57	0.00	0.00	0.00
TRINITY_DN152102_c2_g2	9.84	11.95	0.00	0.00	0.00	0.00	0.00	0.00	0.00	0.00
TRINITY_DN152103_c0_g1	0.00	0.00	0.00	0.00	0.00	0.00	0.00	0.00	0.00	0.00
TRINITY_DN152104_c0_g2	18.96	0.00	0.00	0.00	0.00	15.99	0.00	0.00	0.00	0.00
TRINITY_DN152105_c0_g2	0.00	0.00	0.00	0.00	0.00	0.00	0.00	0.00	0.00	0.00
TRINITY_DN152105_c1_g1	0.00	0.00	29.43	0.00	0.00	12.63	0.00	0.00	6.92	13.34
TRINITY_DN152106_c0_g1	0.00	0.00	4.79	0.00	0.00	0.00	0.00	0.00	0.00	0.00
TRINITY_DN152107_c0_g1	0.00	0.00	0.00	0.00	0.00	0.00	0.00	5.63	0.00	0.00
TRINITY_DN152107_c0_g3	0.00	0.00	0.00	0.00	0.00	0.00	0.00	0.00	0.00	0.00
TRINITY_DN152107_c1_g1	1.08	3.36	1.07	1.09	0.00	0.00	1.22	0.00	3.17	3.92
TRINITY_DN152107_c2_g1	0.00	0.00	0.00	0.00	0.00	0.00	0.00	0.00	0.00	2.63
TRINITY_DN152107_c3_g1	0.00	0.00	0.00	0.00	0.00	0.00	19.75	0.00	0.00	82.58
TRINITY_DN152108_c0_g1	0.00	13.53	0.00	0.00	0.00	0.00	0.00	0.00	10.64	0.00
TRINITY_DN152108_c2_g1	0.00	0.00	0.00	0.00	0.00	0.00	0.00	0.00	0.00	0.00
TRINITY_DN152110_c0_g1	0.00	0.00	0.00	0.00	0.00	0.00	0.00	0.00	0.00	0.00
TRINITY_DN152111_c0_g1	0.00	0.00	0.00	0.00	0.00	0.00	0.00	0.00	0.00	0.00
TRINITY_DN152112_c0_g1	4.07	0.00	0.00	0.00	0.00	0.00	0.00	0.00	11.59	11.06
TRINITY_DN152113_c0_g1	0.00	0.00	0.00	0.00	0.00	0.00	0.00	0.00	0.00	0.00
TRINITY_DN152114_c0_g1	0.00	0.00	0.00	0.00	0.00	0.00	0.00	0.00	0.00	0.00
TRINITY_DN152115_c0_g1	15.40	0.00	0.00	0.00	0.00	0.00	0.00	0.00	0.00	0.00
TRINITY_DN152116_c0_g1	3.21	3.52	0.00	0.00	6.75	5.50	2.70	0.00	0.00	26.36
TRINITY_DN152117_c0_g1	0.00	0.00	0.00	6.32	13.41	0.00	0.00	0.00	6.10	0.00
TRINITY_DN152118_c0_g1	0.00	0.00	0.00	0.00	0.00	0.00	14.27	0.00	0.00	0.00
TRINITY_DN15211_c0_g1	27.38	22.98	9.45	16.24	20.53	16.07	16.51	13.85	17.60	7.01
TRINITY_DN15211_c2_g1	11.50	15.33	46.62	24.39	0.00	9.89	16.43	0.00	72.33	11.50
TRINITY_DN15211_c2_g2	0.00	0.00	0.00	20.07	0.00	0.00	0.00	0.00	0.00	0.00
TRINITY_DN15211_c2_g3	0.00	0.00	0.00	0.00	0.00	19.13	0.00	0.00	0.00	0.00
TRINITY_DN15211_c3_g1	0.00	20.99	0.00	9.85	10.42	14.17	11.64	0.00	5.72	39.19
TRINITY_DN15211_c4_g2	0.00	0.00	0.00	0.00	0.00	0.00	0.00	0.00	12.48	0.00
TRINITY_DN15211_c5_g1	0.00	0.00	0.00	0.00	0.00	9.56	13.82	0.00	0.00	0.00
TRINITY_DN15211_c6_g1	0.00	2.62	0.00	0.00	0.00	0.00	0.96	0.00	16.13	0.00
TRINITY_DN152120_c0_g1	3.43	0.00	0.00	0.00	0.00	0.00	0.00	0.00	3.28	0.00
TRINITY_DN152120_c1_g1	0.00	0.00	0.00	0.00	0.00	0.00	0.00	0.00	0.00	0.00
TRINITY_DN152121_c0_g1	0.00	0.00	0.00	0.00	0.00	0.00	0.00	0.00	0.00	0.00
TRINITY_DN152122_c0_g1	7.83	9.37	0.00	0.00	0.00	0.00	10.04	0.00	7.45	0.00
TRINITY_DN152122_c1_g1	0.00	0.00	12.47	0.00	0.00	0.00	0.00	0.00	0.00	22.50
TRINITY_DN152123_c0_g1	0.00	0.00	0.00	0.00	0.00	0.00	0.00	0.00	0.00	0.00
TRINITY_DN152124_c0_g2	0.00	0.00	0.00	13.37	0.00	0.00	0.00	0.00	0.00	0.00
TRINITY_DN152124_c0_g3	1.91	0.00	0.00	0.00	2.02	0.00	0.00	0.00	0.00	1.74
TRINITY_DN152124_c1_g1	0.00	0.00	0.00	0.00	0.00	0.00	0.00	0.00	0.00	0.00
TRINITY_DN152124_c2_g1	0.00	0.00	0.00	0.00	0.00	0.00	0.00	0.00	0.00	0.00
TRINITY_DN152124_c3_g1	0.00	0.00	0.00	0.00	0.00	0.00	0.00	15.15	15.43	29.20
TRINITY_DN152124_c4_g1	0.00	4.86	0.00	0.00	0.00	0.00	0.00	0.00	0.00	3.95
TRINITY_DN152125_c1_g1	0.00	4.27	0.00	0.00	0.00	0.00	0.00	0.00	0.00	3.50
TRINITY_DN152126_c1_g1	0.00	2.72	0.00	10.07	2.66	0.00	0.00	2.45	4.86	0.00
TRINITY_DN152127_c0_g1	2.15	0.00	0.00	0.00	0.00	0.00	0.00	0.00	4.15	1.95
TRINITY_DN152128_c0_g1	5.04	18.18	17.17	4.95	0.00	4.34	15.00	4.95	4.78	12.23
TRINITY_DN152128_c0_g2	0.00	0.00	0.00	0.00	0.00	0.00	0.00	0.00	0.00	0.00
TRINITY_DN152128_c0_g3	0.00	13.11	5.28	0.00	0.00	6.04	0.00	2.90	10.32	0.00
TRINITY_DN152128_c1_g1	0.00	6.23	0.00	0.00	0.00	0.00	0.00	0.00	5.15	0.00
TRINITY_DN15212_c0_g1	0.00	0.00	0.00	0.00	0.00	0.00	0.00	0.00	16.99	15.92
TRINITY_DN15212_c0_g3	0.00	0.00	0.00	0.00	0.00	0.00	0.00	0.00	0.00	0.00
TRINITY_DN15212_c0_g4	26.10	15.93	26.44	25.32	40.62	11.18	17.11	0.00	12.57	0.00
TRINITY_DN15212_c0_g6	0.00	0.00	0.00	0.00	0.00	0.00	0.00	0.00	0.00	0.00
TRINITY_DN15212_c1_g2	0.00	0.00	0.00	0.00	0.00	0.00	15.09	0.00	11.10	0.00
TRINITY_DN15212_c1_g3	0.00	0.00	0.00	0.00	0.00	0.00	0.00	0.00	3.66	3.50
TRINITY_DN15212_c2_g1	0.00	0.00	0.00	0.00	0.00	47.55	0.00	35.15	0.00	34.01
TRINITY_DN152130_c0_g1	0.00	0.00	0.00	0.00	0.00	0.00	0.00	0.00	0.00	0.00
TRINITY_DN152130_c0_g2	0.00	0.00	2.91	0.00	0.00	0.00	0.00	0.00	0.00	2.66
TRINITY_DN152131_c0_g1	0.00	0.00	0.00	0.00	0.00	0.00	0.00	0.00	0.00	13.00
TRINITY_DN152132_c0_g1	0.00	0.00	0.00	0.00	0.00	0.00	0.00	0.00	0.00	0.00
TRINITY_DN152134_c0_g1	0.00	0.00	0.00	10.22	0.00	0.00	0.00	0.00	0.00	0.00
TRINITY_DN152135_c1_g1	0.00	0.00	0.00	0.00	0.00	0.00	0.00	0.00	0.00	0.00
TRINITY_DN152135_c1_g2	13.46	0.00	0.00	13.07	13.95	11.51	53.01	0.00	51.91	61.66
TRINITY_DN152135_c1_g3	0.00	0.00	0.00	0.00	0.00	0.00	0.00	0.00	22.75	5.88
TRINITY_DN152135_c1_g4	0.00	0.00	0.00	21.25	0.00	9.47	0.00	0.00	0.00	10.05
TRINITY_DN152135_c1_g7	0.00	0.00	0.00	0.00	0.00	0.00	0.00	0.00	0.00	47.02
TRINITY_DN152136_c0_g1	0.00	12.14	0.00	0.00	0.00	4.58	0.00	0.00	0.00	22.86
TRINITY_DN152136_c2_g1	0.00	0.00	0.00	0.00	0.00	0.00	0.00	0.00	0.00	0.00
TRINITY_DN152136_c2_g2	10.82	0.00	0.00	0.00	0.00	0.00	14.07	0.00	0.00	0.00
TRINITY_DN152137_c0_g1	0.00	0.00	0.00	0.00	0.00	0.00	14.75	0.00	0.00	20.78
TRINITY_DN152138_c0_g1	0.00	11.95	0.00	0.00	0.00	0.00	12.76	0.00	0.00	18.07
TRINITY_DN152139_c0_g1	0.00	0.00	0.00	0.00	0.00	0.00	0.00	0.00	0.00	0.00
TRINITY_DN152139_c1_g1	0.00	0.00	0.00	0.00	0.00	0.00	0.00	0.00	0.00	0.00
TRINITY_DN152139_c3_g1	0.00	0.00	0.00	0.00	0.00	0.00	0.00	0.00	0.00	0.00
TRINITY_DN15213_c0_g1	0.00	0.00	0.00	0.00	0.00	0.00	0.00	0.00	0.00	0.00
TRINITY_DN15213_c0_g2	0.00	21.84	0.00	17.90	0.00	0.00	0.00	0.00	0.00	0.00
TRINITY_DN152140_c0_g1	0.00	0.00	0.00	0.00	0.00	0.00	0.00	0.00	0.00	0.00
TRINITY_DN152140_c3_g1	0.00	0.00	0.00	0.00	0.00	0.00	0.00	0.00	0.00	0.00
TRINITY_DN152140_c4_g1	0.00	0.00	0.00	0.00	0.00	0.00	3.41	0.00	0.00	0.00
TRINITY_DN152142_c0_g1	0.00	0.00	0.00	0.00	0.00	0.00	0.00	0.00	5.66	5.48
TRINITY_DN152143_c0_g1	0.00	0.00	0.00	0.00	0.00	0.00	13.65	0.00	0.00	0.00
TRINITY_DN152143_c2_g1	0.00	0.00	0.00	0.00	0.00	0.00	0.00	0.00	0.00	0.00
TRINITY_DN152143_c3_g1	0.00	0.00	0.00	0.00	0.00	0.00	0.00	0.00	0.00	0.00
TRINITY_DN152144_c0_g1	0.00	0.00	0.00	0.00	0.00	0.00	0.00	0.00	0.00	0.00
TRINITY_DN152145_c0_g1	0.00	0.00	0.00	0.00	0.00	0.00	0.00	0.00	14.60	0.00
TRINITY_DN152145_c1_g1	0.00	0.00	0.00	0.00	0.00	0.00	0.00	0.00	0.00	0.00
TRINITY_DN152146_c0_g2	4.25	0.00	0.00	0.00	0.00	0.00	5.22	0.00	0.00	3.89
TRINITY_DN152146_c0_g3	0.00	0.00	0.00	3.11	0.00	0.00	0.00	0.00	0.00	0.00
TRINITY_DN152146_c3_g2	3.86	0.00	0.00	0.00	0.00	3.31	0.00	0.00	11.05	7.05
TRINITY_DN152146_c3_g3	0.00	0.00	0.00	0.00	0.00	6.70	0.00	0.00	14.68	7.08
TRINITY_DN152146_c3_g4	0.00	0.00	0.00	0.00	0.00	0.00	0.00	0.00	0.00	0.00
TRINITY_DN152147_c0_g1	0.00	9.62	0.00	7.87	0.00	0.00	0.00	0.00	15.32	0.00
TRINITY_DN152147_c1_g1	0.00	0.00	0.00	0.00	0.00	3.16	4.48	0.00	0.00	0.00
TRINITY_DN152147_c4_g1	0.00	0.00	0.00	0.00	0.00	0.00	0.00	0.00	0.00	0.00
TRINITY_DN152148_c0_g1	0.00	0.00	0.00	0.00	0.00	14.49	0.00	0.00	0.00	0.00
TRINITY_DN152149_c0_g1	0.00	0.00	0.00	0.00	7.63	0.00	0.00	0.00	6.95	3.61
TRINITY_DN15214_c0_g1	0.00	0.00	0.00	0.00	0.00	0.00	0.00	0.00	9.39	0.00
TRINITY_DN15214_c0_g2	8.70	36.59	20.32	0.00	0.00	0.00	13.02	0.00	8.30	0.00
TRINITY_DN152150_c0_g1	0.00	0.00	0.00	0.00	0.00	0.00	23.09	0.00	0.00	0.00
TRINITY_DN152150_c0_g3	0.00	0.00	0.00	0.00	0.00	0.00	0.00	0.00	0.00	10.67
TRINITY_DN152150_c1_g1	0.00	0.00	0.00	0.00	0.00	0.00	0.00	0.00	0.00	0.00
TRINITY_DN152150_c1_g2	0.00	0.00	0.00	0.00	0.00	0.00	0.00	0.00	0.00	11.17
TRINITY_DN152150_c1_g3	0.00	0.00	0.00	0.00	0.00	0.00	0.00	0.00	0.00	20.16
TRINITY_DN152150_c1_g4	13.73	0.00	5.42	0.00	5.64	9.34	0.00	0.00	0.00	32.78
TRINITY_DN152150_c5_g1	0.00	2.15	0.00	0.00	6.40	0.00	4.69	0.00	0.00	3.67
TRINITY_DN152150_c6_g1	0.00	0.00	0.00	0.00	11.99	0.00	0.00	0.00	0.00	0.00
TRINITY_DN152150_c7_g1	0.00	0.00	0.00	0.00	0.00	0.00	0.00	0.00	0.00	0.00
TRINITY_DN152151_c0_g1	0.00	0.00	2.14	0.00	0.00	0.00	0.80	0.69	0.00	1.31
TRINITY_DN152151_c0_g2	0.00	0.00	0.00	0.00	0.00	0.00	0.00	0.00	0.00	0.00
TRINITY_DN152152_c0_g1	0.00	21.18	0.00	0.00	0.00	15.02	0.00	0.00	49.87	16.06
TRINITY_DN152153_c0_g1	6.59	0.00	6.67	6.48	0.00	0.00	0.00	0.00	18.81	12.15
TRINITY_DN152154_c0_g1	0.00	0.00	0.00	0.00	0.00	0.00	0.00	0.00	0.00	0.00
TRINITY_DN152154_c1_g1	6.06	0.00	0.00	0.00	0.00	0.00	0.00	0.00	5.76	39.01
TRINITY_DN152154_c3_g1	0.00	0.00	0.00	0.00	19.81	0.00	0.00	0.00	0.00	0.00
TRINITY_DN152155_c0_g1	0.00	0.00	2.45	0.00	0.00	0.00	0.00	0.00	0.00	2.24
TRINITY_DN152155_c1_g1	0.00	0.00	0.00	11.74	0.00	0.00	0.00	0.00	0.00	0.00
TRINITY_DN152157_c0_g1	18.61	0.00	0.00	0.00	0.00	0.00	0.00	0.00	0.00	0.00
TRINITY_DN152157_c1_g1	0.00	23.18	0.00	0.00	0.00	0.00	0.00	0.00	0.00	53.52
TRINITY_DN152158_c0_g1	0.00	0.00	0.00	0.00	0.00	0.00	0.00	0.00	0.00	11.62
TRINITY_DN152159_c0_g1	0.00	0.00	0.00	0.00	0.00	6.38	0.00	0.00	0.00	16.96
TRINITY_DN15215_c0_g1	0.00	0.00	0.00	0.00	0.00	0.00	0.00	0.00	0.00	3.10
TRINITY_DN15215_c1_g1	0.00	0.00	0.00	0.00	0.00	0.00	0.00	0.00	0.00	0.00
TRINITY_DN15215_c1_g2	3.85	0.00	0.00	0.00	4.03	6.61	0.00	0.00	7.35	7.03
TRINITY_DN15215_c2_g1	0.00	0.00	0.00	0.00	0.00	0.00	0.00	0.00	0.00	0.00
TRINITY_DN15215_c3_g1	0.00	0.00	0.00	0.00	3.12	0.00	0.00	2.90	8.55	2.71
TRINITY_DN15215_c4_g1	0.00	0.00	0.00	0.00	0.00	0.00	0.00	0.00	0.00	0.00
TRINITY_DN15215_c5_g1	0.00	0.00	0.00	0.00	0.00	0.00	0.00	0.00	0.00	0.00
TRINITY_DN15215_c6_g1	0.00	0.00	0.00	0.00	0.00	0.00	0.00	0.00	0.00	0.00
TRINITY_DN152161_c0_g1	0.00	0.00	0.00	0.00	0.00	0.00	0.00	0.00	0.00	0.00
TRINITY_DN152162_c1_g1	0.00	0.00	13.98	0.00	0.00	0.00	0.00	0.00	0.00	0.00
TRINITY_DN152163_c0_g1	4.94	0.00	4.90	1.65	5.22	1.40	3.78	0.00	4.80	8.98
TRINITY_DN152164_c0_g1	0.00	14.58	0.00	17.46	0.00	0.00	0.00	0.00	0.00	69.77
TRINITY_DN152165_c1_g1	0.00	0.00	0.00	0.00	0.00	0.00	0.00	0.00	0.00	0.00
TRINITY_DN152166_c0_g1	0.00	0.00	0.00	16.97	0.00	0.00	0.00	0.00	0.00	16.06
TRINITY_DN152166_c0_g5	7.03	8.33	7.11	6.91	0.00	6.11	8.95	0.00	6.69	6.46
TRINITY_DN152166_c1_g1	0.00	0.00	0.00	0.00	0.00	0.00	0.00	0.00	0.00	0.00
TRINITY_DN152166_c3_g1	0.00	0.00	0.00	0.00	0.00	0.00	0.00	0.00	0.00	6.87
TRINITY_DN152166_c3_g2	0.00	0.00	0.00	0.00	0.00	0.00	0.00	0.00	0.00	2.14
TRINITY_DN152166_c3_g3	0.00	2.96	0.00	0.00	0.00	0.00	0.00	0.00	2.63	2.49
TRINITY_DN152166_c3_g4	0.00	0.00	0.00	0.00	0.00	0.00	0.00	0.00	0.00	0.00
TRINITY_DN152166_c4_g1	4.29	2.99	1.42	1.44	6.05	2.44	0.00	0.00	6.97	3.90
TRINITY_DN152166_c5_g1	0.00	0.00	0.00	0.00	0.00	0.00	0.00	0.00	0.00	0.00
TRINITY_DN152166_c6_g1	0.00	0.00	0.00	0.00	0.00	0.00	0.00	0.00	0.00	0.00
TRINITY_DN152166_c7_g1	0.00	0.00	0.00	0.00	0.00	0.00	7.88	0.00	0.00	0.00
TRINITY_DN152169_c0_g1	0.00	0.00	0.00	0.00	0.00	0.00	0.00	0.00	0.00	0.00
TRINITY_DN15216_c0_g1	9.15	43.05	7.65	0.00	0.00	3.19	31.15	0.00	7.99	38.82
TRINITY_DN152170_c0_g1	6.42	45.18	0.00	0.00	10.45	4.31	8.14	0.00	10.85	17.75
TRINITY_DN152170_c1_g2	0.00	0.00	0.00	0.00	0.00	0.00	0.00	0.00	0.00	0.00
TRINITY_DN152170_c2_g1	0.00	0.00	0.00	0.00	0.00	0.00	2.99	0.00	0.00	0.00
TRINITY_DN152170_c3_g1	0.00	0.00	0.00	0.00	0.00	0.00	0.00	0.00	0.00	0.00
TRINITY_DN152171_c0_g1	10.15	0.00	0.00	0.00	0.00	0.00	0.00	0.00	0.00	0.00
TRINITY_DN152172_c0_g1	7.46	0.00	2.74	8.21	8.67	7.06	35.87	5.36	13.21	34.37
TRINITY_DN152173_c0_g2	0.00	0.00	0.00	0.00	0.00	0.00	0.00	0.00	0.00	0.00
TRINITY_DN152173_c0_g3	0.00	0.00	0.00	0.00	0.00	0.00	0.00	0.00	0.00	13.20
TRINITY_DN152174_c0_g1	0.00	15.54	0.00	0.00	0.00	0.00	0.00	0.00	0.00	0.00
TRINITY_DN152174_c10_g1	0.00	0.00	0.00	0.00	0.00	0.00	0.00	0.00	18.14	68.02
TRINITY_DN152174_c11_g1	0.00	0.00	0.00	0.00	0.00	0.00	13.79	10.26	10.14	10.30
TRINITY_DN152174_c12_g1	0.00	0.00	0.00	0.00	0.00	0.00	0.00	0.00	0.00	0.00
TRINITY_DN152174_c2_g2	0.00	0.00	5.04	0.00	0.00	0.00	0.00	0.00	19.61	0.00
TRINITY_DN152174_c3_g1	9.31	0.00	0.00	0.00	0.00	0.00	0.00	9.07	0.00	0.00
TRINITY_DN152174_c9_g1	0.00	0.00	0.00	0.00	0.00	15.45	0.00	17.09	0.00	16.54
TRINITY_DN152176_c0_g1	0.00	0.00	0.00	0.00	0.00	0.00	0.00	0.00	0.00	0.00
TRINITY_DN152177_c0_g1	0.00	0.00	0.00	0.00	0.00	0.00	0.00	0.00	0.00	0.00
TRINITY_DN152177_c0_g2	0.00	0.00	0.00	0.00	9.32	7.78	0.00	0.00	8.54	8.23
TRINITY_DN152177_c0_g3	0.00	0.00	0.00	0.00	0.00	0.00	0.00	0.00	8.74	0.00
TRINITY_DN152177_c1_g1	19.76	6.85	0.00	11.27	0.00	0.00	0.00	0.00	11.17	0.00
TRINITY_DN152178_c0_g1	0.00	0.00	0.00	0.00	0.00	0.00	0.00	0.00	0.00	0.00
TRINITY_DN152178_c1_g1	0.00	0.00	0.00	0.00	0.00	0.00	0.00	0.00	0.00	0.00
TRINITY_DN152178_c1_g2	0.00	0.00	0.00	0.00	0.00	0.00	0.00	0.00	0.00	13.54
TRINITY_DN152178_c2_g1	1.40	2.92	0.00	1.40	0.00	0.00	6.37	1.35	8.17	2.54
TRINITY_DN152178_c3_g1	0.00	0.00	0.00	0.00	0.00	0.00	25.48	0.00	0.00	0.00
TRINITY_DN152178_c4_g1	0.00	0.00	0.00	0.00	0.00	0.00	0.00	0.00	0.00	0.00
TRINITY_DN152178_c5_g1	0.00	26.00	0.00	0.00	0.00	9.23	13.89	0.00	0.00	9.79
TRINITY_DN15217_c0_g1	15.56	9.80	46.45	33.28	16.93	18.25	10.69	10.45	45.86	33.32
TRINITY_DN15217_c0_g2	0.00	0.00	0.00	0.00	0.00	0.00	0.00	0.00	0.00	0.00
TRINITY_DN15217_c0_g4	0.00	0.00	0.00	0.00	0.00	0.00	0.00	0.00	0.00	1.39
TRINITY_DN15217_c0_g5	0.00	0.00	1.66	0.00	0.00	0.00	0.00	0.00	0.00	0.00
TRINITY_DN152180_c0_g1	0.00	0.00	0.00	21.90	0.00	0.00	0.00	0.00	0.00	0.00
TRINITY_DN152180_c0_g2	114.99	20.82	52.95	0.00	0.00	71.70	45.40	0.00	67.36	198.40
TRINITY_DN152180_c3_g1	0.00	0.00	0.00	0.00	0.00	0.00	0.00	0.00	0.00	0.00
TRINITY_DN152181_c0_g1	0.00	0.00	0.00	0.00	0.00	0.00	0.00	0.00	0.00	0.00
TRINITY_DN152181_c0_g2	0.00	0.00	0.00	0.00	0.00	0.00	0.00	0.00	0.00	0.00
TRINITY_DN152182_c0_g1	0.00	0.00	0.00	0.00	0.00	0.00	0.00	0.00	52.82	0.00
TRINITY_DN152183_c0_g1	0.00	2.08	0.00	0.00	0.00	0.00	0.00	0.00	0.00	0.00
TRINITY_DN152183_c1_g1	0.00	0.00	0.00	7.04	0.00	0.00	0.00	0.00	0.00	6.58
TRINITY_DN152184_c0_g1	0.00	0.00	0.00	0.00	0.00	0.00	0.00	0.00	0.00	0.00
TRINITY_DN152184_c1_g1	0.00	15.68	0.00	0.00	0.00	0.00	0.00	24.64	12.39	11.75
TRINITY_DN152184_c1_g2	0.00	0.00	0.00	0.00	0.00	0.00	0.00	0.00	0.00	0.00
TRINITY_DN152184_c1_g6	0.00	0.00	0.00	0.00	0.00	0.00	0.00	0.00	0.00	27.32
TRINITY_DN152184_c1_g7	0.00	0.00	0.00	0.00	0.00	0.00	22.70	0.00	0.00	0.00
TRINITY_DN152185_c0_g1	0.00	0.00	14.57	0.00	0.00	0.00	0.00	0.00	0.00	0.00
TRINITY_DN152185_c0_g2	0.00	0.00	0.00	0.00	0.00	0.00	0.00	0.00	0.00	8.00
TRINITY_DN152185_c0_g3	0.00	0.00	0.00	0.00	0.00	0.00	3.97	0.00	0.00	15.03
TRINITY_DN152185_c1_g1	0.00	0.00	0.00	0.00	0.00	0.00	0.00	0.00	0.00	0.00
TRINITY_DN152185_c2_g1	4.41	19.93	0.00	0.00	0.00	0.00	0.00	0.00	0.00	0.00
TRINITY_DN152186_c0_g1	0.00	0.00	0.00	0.00	0.00	0.00	0.00	0.00	0.00	0.00
TRINITY_DN152186_c0_g2	0.00	0.00	0.00	0.00	0.00	0.00	0.00	0.00	9.60	0.00
TRINITY_DN152187_c0_g1	0.00	0.00	0.00	3.16	0.00	0.00	0.00	0.00	0.00	16.85
TRINITY_DN152187_c3_g1	0.00	0.00	0.00	0.00	0.00	0.00	0.00	0.00	0.00	9.15
TRINITY_DN152188_c0_g1	9.97	0.00	0.00	0.00	0.00	8.61	0.00	0.00	0.00	9.14
TRINITY_DN152188_c0_g2	0.00	0.00	0.00	0.00	12.15	0.00	0.00	11.27	0.00	0.00
TRINITY_DN152188_c1_g1	0.00	0.00	0.00	0.00	0.00	0.00	0.00	0.00	3.39	6.46
TRINITY_DN152188_c1_g2	0.00	0.00	0.00	0.00	0.00	0.00	0.00	0.00	0.00	0.00
TRINITY_DN152188_c1_g3	0.00	0.00	0.00	0.00	0.00	0.00	0.00	0.00	0.00	10.06
TRINITY_DN152188_c1_g4	0.00	0.00	0.00	0.00	0.00	0.00	0.00	0.00	0.00	4.34
TRINITY_DN152188_c1_g5	0.00	0.00	0.00	0.00	0.00	0.00	0.00	0.00	0.00	0.00
TRINITY_DN152188_c1_g6	0.00	0.00	0.00	0.00	0.00	0.00	0.00	0.00	0.00	0.00
TRINITY_DN152188_c1_g7	0.00	0.00	10.90	0.00	33.46	0.00	0.00	0.00	0.00	0.00
TRINITY_DN152188_c4_g1	0.00	0.00	0.00	0.00	0.00	0.00	0.00	0.00	0.00	0.00
TRINITY_DN152189_c0_g1	0.00	0.00	0.00	0.00	0.00	0.00	0.00	0.00	0.00	14.86
TRINITY_DN152189_c0_g2	0.00	0.00	0.00	0.00	0.00	0.00	0.00	0.00	0.00	0.00
TRINITY_DN152189_c1_g1	0.00	0.00	0.00	0.00	0.00	0.00	0.00	0.00	0.00	0.00
TRINITY_DN15218_c0_g1	12.09	0.00	0.00	0.00	15.90	0.00	40.11	0.00	7.69	7.37
TRINITY_DN15218_c0_g2	0.00	0.00	0.00	0.00	0.00	0.00	0.00	0.00	0.00	0.00
TRINITY_DN152190_c0_g1	0.00	0.00	0.00	0.00	0.00	0.00	0.00	0.00	0.00	0.00
TRINITY_DN152191_c0_g1	0.00	0.00	0.00	0.00	0.00	0.00	0.00	0.00	0.00	0.00
TRINITY_DN152192_c0_g1	3.17	0.00	3.14	3.18	0.00	2.70	0.00	1.53	0.00	20.14
TRINITY_DN152192_c2_g1	0.00	0.00	0.00	0.00	0.00	0.00	0.00	0.00	0.00	0.00
TRINITY_DN152193_c0_g1	10.55	0.00	32.08	0.00	47.42	27.32	69.29	0.00	42.04	9.63
TRINITY_DN152193_c1_g1	0.00	0.00	0.00	0.00	0.00	0.00	0.00	0.00	0.00	0.00
TRINITY_DN152194_c1_g1	0.00	0.00	0.00	0.00	0.00	0.00	0.00	0.00	0.00	0.00
TRINITY_DN152194_c2_g1	3.65	3.77	0.90	3.68	1.93	0.00	1.03	0.00	1.79	4.98
TRINITY_DN152195_c0_g1	0.00	0.00	0.00	0.00	0.00	0.00	0.00	0.00	0.00	0.00
TRINITY_DN152195_c1_g1	0.00	0.00	0.00	0.00	0.00	0.00	0.00	0.00	0.00	0.00
TRINITY_DN152195_c3_g1	0.00	0.00	0.00	0.00	0.00	0.00	0.00	0.00	0.00	8.65
TRINITY_DN152195_c4_g1	0.00	2.33	0.00	0.00	2.30	0.00	5.10	0.00	0.00	3.97
TRINITY_DN152195_c5_g1	0.00	0.00	0.00	0.00	0.00	0.00	0.00	0.00	0.00	0.00
TRINITY_DN152195_c6_g1	0.00	0.00	0.00	0.00	0.00	0.00	0.00	0.00	0.00	0.00
TRINITY_DN152196_c0_g1	0.00	10.53	0.00	25.67	0.00	7.62	0.00	0.00	8.35	8.04
TRINITY_DN152196_c0_g2	0.00	0.00	0.00	0.00	0.00	0.00	0.00	0.00	10.56	0.00
TRINITY_DN152196_c1_g1	7.44	0.00	0.00	0.00	0.00	0.00	0.00	0.00	0.00	0.00
TRINITY_DN152196_c1_g2	0.00	0.00	0.00	0.00	13.84	0.00	0.00	0.00	12.88	0.00
TRINITY_DN152196_c2_g1	0.00	0.00	0.00	0.00	0.00	0.00	0.00	0.00	0.00	5.04
TRINITY_DN152197_c0_g1	0.00	0.00	0.00	0.00	0.00	0.00	0.00	0.00	0.00	0.00
TRINITY_DN152198_c0_g1	0.00	0.00	0.00	0.00	0.00	0.00	0.00	0.00	0.00	0.00
TRINITY_DN152198_c1_g1	0.00	0.00	0.00	0.00	0.00	0.00	0.00	0.00	0.00	0.00
TRINITY_DN152199_c2_g1	28.43	0.00	0.00	0.00	0.00	0.00	0.00	0.00	0.00	8.70
TRINITY_DN152199_c3_g1	0.00	0.00	9.38	0.00	0.00	0.00	0.00	0.00	0.00	0.00
TRINITY_DN152199_c4_g1	0.00	0.00	0.00	21.73	0.00	0.00	0.00	0.00	5.25	0.00
TRINITY_DN15219_c0_g1	22.55	14.49	10.83	10.35	25.85	18.45	0.00	0.00	40.83	61.45
TRINITY_DN15219_c1_g1	35.67	23.03	6.17	41.49	26.92	6.60	0.00	0.00	119.65	100.83
TRINITY_DN15219_c1_g2	0.00	0.00	0.00	0.00	0.00	0.00	0.00	0.00	0.00	0.00
TRINITY_DN15219_c4_g1	52.40	84.54	78.60	50.22	13.76	61.55	58.60	19.50	187.49	227.60
TRINITY_DN15219_c8_g1	0.00	0.00	0.00	0.00	0.00	0.00	0.00	0.00	0.00	0.00
TRINITY_DN15219_c9_g1	0.00	0.00	0.00	0.00	2.27	0.00	0.00	2.09	2.08	0.00
TRINITY_DN1521_c0_g1	275.90	327.21	217.97	171.29	65.49	137.14	236.80	68.03	605.41	838.25
TRINITY_DN1521_c0_g7	21.43	33.38	0.00	15.21	16.08	10.49	18.31	11.95	82.18	36.25
TRINITY_DN1521_c14_g1	55.55	61.12	3.77	15.17	15.23	0.00	0.00	13.53	55.45	47.21
TRINITY_DN1521_c16_g1	0.00	0.00	0.00	0.00	0.00	0.00	0.00	0.00	0.00	0.00
TRINITY_DN1521_c19_g1	0.00	0.00	0.00	0.00	0.00	0.00	0.00	0.00	0.00	0.00
TRINITY_DN1521_c1_g2	13.12	5.29	0.00	0.00	0.00	0.00	0.00	0.00	22.03	0.00
TRINITY_DN1521_c25_g1	0.00	0.00	0.00	0.00	0.00	0.00	0.00	0.00	0.00	0.00
TRINITY_DN1521_c2_g1	0.00	26.00	0.00	0.00	0.00	0.00	27.77	0.00	51.03	0.00
TRINITY_DN1521_c2_g3	21.45	22.38	39.71	10.51	15.53	9.79	0.00	0.51	37.44	29.88
TRINITY_DN1521_c32_g1	0.00	26.78	0.00	0.00	39.76	15.27	0.00	0.00	0.00	14.68
TRINITY_DN1521_c34_g1	0.00	0.00	0.00	0.00	0.00	21.94	0.00	0.00	0.00	14.49
TRINITY_DN1521_c3_g1	0.00	0.00	11.81	22.55	0.00	0.00	0.00	0.00	0.00	42.69
TRINITY_DN1521_c5_g1	0.00	0.00	0.00	0.00	0.00	0.00	0.00	0.00	0.00	0.00
TRINITY_DN1521_c6_g1	0.00	0.00	16.55	0.00	0.00	0.00	0.00	0.00	0.00	0.00
TRINITY_DN1521_c8_g1	0.00	0.00	5.11	0.00	0.00	10.25	0.00	3.33	0.00	0.00
TRINITY_DN152200_c0_g1	0.00	9.01	0.00	0.00	0.00	6.57	0.00	0.00	0.00	0.00
TRINITY_DN152200_c2_g1	0.00	0.00	0.00	0.00	0.00	0.00	0.00	0.00	0.00	0.00
TRINITY_DN152200_c3_g1	15.66	0.00	0.00	0.00	0.00	0.00	0.00	0.00	0.00	14.24
TRINITY_DN152201_c0_g1	0.00	1.89	0.00	3.59	0.00	0.00	2.34	0.00	0.00	1.63
TRINITY_DN152202_c0_g1	0.00	0.00	0.00	0.00	0.00	0.00	0.00	0.00	0.00	0.00
TRINITY_DN152202_c1_g1	0.00	0.00	0.00	0.00	0.00	0.00	0.00	0.00	18.79	9.03
TRINITY_DN152202_c2_g1	0.00	0.00	4.35	4.28	0.00	0.00	0.00	0.00	0.00	19.82
TRINITY_DN152203_c0_g1	0.00	0.00	0.00	0.00	0.00	0.00	0.00	0.00	0.00	0.00
TRINITY_DN152205_c0_g1	0.00	0.00	0.00	0.00	0.00	0.00	0.00	0.00	0.00	0.00
TRINITY_DN152206_c0_g1	0.00	0.00	0.00	0.00	0.00	0.00	10.43	15.92	7.74	22.36
TRINITY_DN152207_c0_g1	6.95	50.54	7.05	0.00	0.00	0.00	0.00	0.00	26.76	0.00
TRINITY_DN152207_c0_g2	0.00	0.00	0.00	0.00	0.00	0.00	0.00	0.00	0.00	0.00
TRINITY_DN152209_c0_g1	0.00	22.24	18.98	0.00	0.00	0.00	48.37	0.00	0.00	0.00
TRINITY_DN152209_c3_g1	12.58	0.00	0.00	12.19	0.00	0.00	0.00	0.00	0.00	0.00
TRINITY_DN15220_c0_g1	66.63	78.09	37.76	28.11	30.90	26.15	78.81	31.15	153.37	81.83
TRINITY_DN15220_c0_g3	0.00	5.09	4.52	0.00	0.00	3.87	0.00	0.00	0.00	4.12
TRINITY_DN152210_c1_g1	0.00	0.00	0.00	0.00	0.00	0.00	0.00	0.00	0.00	28.73
TRINITY_DN152210_c3_g1	0.00	0.00	0.00	0.00	0.00	0.00	0.00	0.00	0.00	0.00
TRINITY_DN152211_c1_g1	0.00	15.77	0.00	0.00	0.00	5.82	0.00	0.00	6.36	21.57
TRINITY_DN152212_c0_g1	0.00	0.00	0.00	0.00	0.00	0.00	0.00	2.16	0.00	0.00
TRINITY_DN152212_c0_g2	0.00	0.00	0.00	0.00	0.00	0.00	0.00	0.00	6.56	6.34
TRINITY_DN152213_c0_g1	0.00	0.00	0.00	0.00	0.00	0.00	0.00	0.00	15.58	4.30
TRINITY_DN152213_c0_g2	0.00	0.00	0.00	0.00	0.00	5.04	0.00	0.00	7.80	12.91
TRINITY_DN152215_c0_g1	0.00	0.00	0.00	0.00	0.00	0.00	0.00	0.00	0.00	0.00
TRINITY_DN152215_c0_g2	0.00	0.00	0.00	0.00	0.00	0.00	0.00	0.00	0.00	0.00
TRINITY_DN152215_c1_g1	0.00	63.26	13.11	0.00	13.43	0.00	0.00	0.00	0.00	0.00
TRINITY_DN152215_c3_g1	0.00	0.00	0.00	0.00	18.88	0.00	0.00	0.00	0.00	16.70
TRINITY_DN152217_c0_g1	0.00	0.00	7.39	0.00	0.00	0.00	4.49	3.62	0.00	3.37
TRINITY_DN152217_c0_g2	0.00	5.58	9.85	0.00	5.13	0.00	0.00	0.00	0.00	0.00
TRINITY_DN152217_c0_g3	0.00	0.00	0.00	0.00	12.91	0.00	0.00	0.00	5.83	20.17
TRINITY_DN152217_c2_g1	0.00	0.00	0.00	0.00	0.00	0.00	0.00	0.00	0.00	17.84
TRINITY_DN152217_c3_g1	0.00	0.00	0.00	0.00	0.00	0.00	0.00	0.00	11.68	0.00
TRINITY_DN152217_c8_g1	0.00	0.00	0.00	0.00	0.00	0.00	0.00	0.00	0.00	0.00
TRINITY_DN152218_c0_g1	0.00	0.00	0.00	0.00	0.00	0.00	0.00	0.00	0.00	0.00
TRINITY_DN152218_c2_g2	0.00	0.00	0.00	0.00	0.00	0.00	0.00	0.00	11.17	0.00
TRINITY_DN152218_c2_g3	0.00	0.00	0.00	0.00	0.00	0.00	0.00	0.00	0.00	0.00
TRINITY_DN152218_c2_g4	0.00	0.00	0.00	0.00	0.00	0.00	0.00	0.00	0.00	2.37
TRINITY_DN152218_c3_g1	0.00	0.00	0.00	0.00	0.00	0.00	0.00	0.00	0.00	0.00
TRINITY_DN152219_c1_g1	0.00	0.00	0.00	0.00	0.00	0.00	0.00	0.00	0.00	0.00
TRINITY_DN15221_c0_g1	2.54	11.21	2.27	23.96	5.08	4.12	5.99	0.00	7.30	9.33
TRINITY_DN15221_c0_g3	0.00	0.00	0.00	14.42	0.00	12.72	0.00	0.00	0.00	27.32
TRINITY_DN15221_c2_g1	0.00	0.00	0.00	0.00	0.00	0.00	0.00	0.00	0.00	4.31
TRINITY_DN152220_c0_g1	0.00	0.00	0.00	0.00	0.00	0.00	0.00	0.00	0.00	1.25
TRINITY_DN152221_c0_g1	0.00	0.00	0.00	0.00	0.00	0.00	0.00	0.00	0.00	0.00
TRINITY_DN152223_c0_g2	0.00	0.00	5.67	0.00	0.00	2.44	0.00	2.77	2.73	2.59
TRINITY_DN152224_c0_g1	7.78	5.48	7.79	0.00	0.00	0.00	4.74	0.00	5.97	7.11
TRINITY_DN152224_c0_g2	0.00	0.00	0.00	0.00	0.00	0.00	0.00	0.00	0.00	0.00
TRINITY_DN152224_c0_g3	0.00	22.48	0.00	0.00	0.00	0.00	24.31	0.00	0.00	5.89
TRINITY_DN152224_c1_g1	0.00	0.00	5.62	5.29	0.00	0.00	0.00	0.00	0.00	5.13
TRINITY_DN152225_c0_g1	15.30	0.00	3.83	0.00	0.00	3.28	0.00	0.00	7.31	17.46
TRINITY_DN152225_c0_g3	8.00	19.08	4.98	10.34	0.00	0.00	0.00	19.51	0.00	0.00
TRINITY_DN152225_c0_g4	0.00	0.00	0.00	0.00	0.00	0.00	0.00	0.00	0.00	0.00
TRINITY_DN152225_c1_g1	0.00	0.00	0.00	0.00	0.00	0.00	0.00	0.00	0.00	0.00
TRINITY_DN152227_c1_g1	0.00	0.00	0.00	0.00	0.00	0.00	0.00	0.00	0.00	0.00
TRINITY_DN152228_c0_g1	0.00	9.73	0.00	0.00	0.00	0.00	0.00	0.00	0.00	0.00
TRINITY_DN152229_c0_g1	0.00	0.00	0.00	0.00	4.83	0.00	17.12	4.53	8.78	0.00
TRINITY_DN15222_c0_g1	69.54	74.64	65.30	36.48	47.83	55.99	89.41	30.20	190.44	110.38
TRINITY_DN15222_c0_g2	216.53	240.72	110.15	129.83	102.56	71.13	198.95	78.42	544.48	405.66
TRINITY_DN15222_c1_g2	82.77	75.61	68.29	57.05	69.25	58.63	113.29	38.73	199.46	149.75
TRINITY_DN15222_c2_g1	0.00	0.00	0.00	0.00	0.00	0.00	0.00	0.00	0.00	0.00
TRINITY_DN15222_c3_g1	0.00	0.00	0.00	0.00	0.00	0.00	0.00	0.00	0.00	13.66
TRINITY_DN15222_c4_g1	42.33	38.56	11.55	11.43	20.17	6.61	23.41	7.54	47.76	63.24
TRINITY_DN15222_c5_g1	0.00	0.00	0.00	0.00	0.00	0.00	4.07	0.00	0.00	6.16
TRINITY_DN15222_c7_g1	6.81	0.00	0.00	0.00	0.00	0.00	0.00	0.00	0.00	0.00
TRINITY_DN152230_c0_g1	0.00	0.00	0.00	0.00	0.00	0.00	0.00	0.00	0.00	0.00
TRINITY_DN152230_c0_g2	2.60	2.80	5.18	0.00	0.00	0.00	0.00	5.06	5.01	7.10
TRINITY_DN152230_c0_g3	2.83	0.00	1.90	1.92	0.00	0.00	0.00	0.00	0.00	0.00
TRINITY_DN152230_c1_g2	0.00	0.00	0.00	0.00	0.00	0.00	0.00	0.00	0.00	0.00
TRINITY_DN152230_c1_g3	0.00	0.00	0.00	0.00	0.00	0.00	0.00	0.00	0.00	0.00
TRINITY_DN152231_c0_g1	0.00	3.91	0.00	0.00	0.00	0.00	0.00	0.00	1.79	0.00
TRINITY_DN152232_c0_g2	0.00	0.00	0.00	0.00	0.00	0.00	0.00	0.00	25.33	0.00
TRINITY_DN152232_c0_g3	0.00	0.00	0.00	0.00	0.00	0.00	0.00	0.00	0.00	0.00
TRINITY_DN152234_c0_g1	0.00	0.00	0.00	3.62	0.00	0.00	0.00	0.00	0.00	0.00
TRINITY_DN152234_c0_g2	0.00	0.00	0.00	0.00	0.00	0.00	0.00	0.00	0.00	14.49
TRINITY_DN152234_c3_g1	0.00	0.00	23.00	0.00	0.00	0.00	0.00	0.00	10.87	0.00
TRINITY_DN152234_c5_g1	0.00	0.00	11.05	0.00	0.00	2.37	0.00	0.00	0.00	2.52
TRINITY_DN152234_c6_g1	0.00	0.00	0.00	0.00	0.00	0.00	0.00	0.00	0.00	0.00
TRINITY_DN152234_c6_g2	0.00	0.00	19.42	0.00	19.61	0.00	0.00	0.00	36.97	0.00
TRINITY_DN152234_c8_g1	0.00	0.00	0.00	12.96	0.00	0.00	0.00	0.00	0.00	0.00
TRINITY_DN152236_c0_g1	0.00	0.00	0.00	0.00	0.00	0.00	0.00	0.00	0.00	0.00
TRINITY_DN152236_c1_g1	43.78	25.68	17.41	24.07	39.25	26.16	35.76	19.11	95.21	67.66
TRINITY_DN152237_c0_g1	0.00	0.00	0.00	0.00	0.00	0.00	0.00	0.00	18.70	17.50
TRINITY_DN152237_c0_g2	0.00	0.00	0.00	0.00	0.00	0.00	0.00	0.00	0.00	0.00
TRINITY_DN152238_c0_g1	0.00	25.49	0.00	0.00	0.00	0.00	0.00	0.00	0.00	0.00
TRINITY_DN152238_c0_g2	0.00	0.00	0.00	0.00	0.00	0.00	0.00	10.83	0.00	20.62
TRINITY_DN152239_c0_g1	0.00	0.00	0.00	0.00	0.00	0.00	0.00	0.00	0.00	0.00
TRINITY_DN15223_c0_g1	5.20	3.65	1.72	1.74	0.00	1.48	1.99	1.68	0.00	0.00
TRINITY_DN15223_c1_g1	0.00	0.00	0.00	0.00	0.00	0.00	0.00	0.00	0.00	1.05
TRINITY_DN152240_c0_g1	0.00	0.00	0.00	0.00	0.00	0.00	0.00	0.00	0.00	0.00
TRINITY_DN152241_c1_g1	0.00	0.00	0.00	0.00	0.00	0.00	0.00	0.00	0.00	0.00
TRINITY_DN152242_c2_g1	0.00	0.00	0.00	0.00	0.00	0.00	0.00	0.00	17.78	0.00
TRINITY_DN152243_c0_g1	0.00	0.00	0.00	0.00	0.00	0.00	0.00	0.00	0.00	0.00
TRINITY_DN152243_c1_g1	0.00	0.00	0.00	0.00	0.00	0.00	0.00	0.00	0.00	0.00
TRINITY_DN152243_c2_g1	0.00	0.00	0.00	0.00	0.00	0.00	0.00	0.00	0.00	0.00
TRINITY_DN152244_c0_g1	0.00	0.00	0.00	2.67	0.00	0.00	0.00	0.00	0.00	12.20
TRINITY_DN152245_c0_g1	0.00	0.00	0.00	0.00	0.00	2.99	2.65	0.00	2.29	2.13
TRINITY_DN152245_c1_g1	3.44	0.00	0.00	0.00	0.00	0.00	0.00	0.00	0.00	0.00
TRINITY_DN152247_c1_g1	0.00	0.00	0.00	0.00	0.00	0.00	0.00	0.00	4.33	0.00
TRINITY_DN152248_c0_g1	1.28	0.00	0.00	8.71	0.00	0.00	0.00	0.00	0.00	0.00
TRINITY_DN152249_c0_g1	0.00	0.00	0.00	0.00	0.00	0.00	0.00	0.00	0.00	0.00
TRINITY_DN15224_c0_g1	0.00	0.00	0.00	0.00	0.00	0.00	0.00	0.00	0.00	0.00
TRINITY_DN15224_c0_g2	2.91	0.00	0.00	0.00	0.00	0.00	0.00	0.00	0.00	7.95
TRINITY_DN15224_c0_g3	7.61	5.70	0.00	0.00	0.00	0.00	22.92	8.83	5.76	11.72
TRINITY_DN152250_c0_g2	2.87	0.00	8.58	5.72	0.00	2.46	0.00	2.80	7.20	0.00
TRINITY_DN152250_c1_g2	0.00	0.00	0.00	0.00	0.00	0.00	0.00	0.00	0.00	0.00
TRINITY_DN152250_c2_g1	0.00	0.00	0.00	0.00	0.00	0.00	0.00	0.00	0.00	0.00
TRINITY_DN152252_c0_g1	0.00	0.00	0.00	0.00	0.00	0.00	0.00	0.00	0.00	0.00
TRINITY_DN152252_c1_g1	0.00	0.00	0.00	0.00	0.00	0.00	27.95	0.00	0.00	0.00
TRINITY_DN152252_c2_g1	0.00	0.00	0.00	0.00	0.00	0.00	0.00	0.00	0.00	0.00
TRINITY_DN152253_c0_g1	0.00	0.00	0.00	0.00	4.87	0.00	0.00	0.00	0.00	4.26
TRINITY_DN152254_c1_g1	0.00	0.00	0.00	0.00	0.00	0.00	0.00	0.00	0.00	0.00
TRINITY_DN152255_c0_g1	0.00	0.00	0.00	0.00	0.00	0.00	0.00	0.00	0.00	0.00
TRINITY_DN152255_c1_g1	0.00	0.00	0.00	0.00	0.00	0.00	0.00	0.00	0.00	0.00
TRINITY_DN152255_c2_g1	0.00	0.00	0.00	0.00	0.00	0.00	0.00	0.00	0.00	0.00
TRINITY_DN152256_c2_g1	12.95	0.00	13.11	0.00	0.00	0.00	16.96	0.00	0.00	0.00
TRINITY_DN152258_c0_g1	0.00	0.00	0.00	0.00	0.00	18.80	0.00	0.00	10.42	19.95
TRINITY_DN152258_c0_g2	0.00	0.00	0.00	0.00	0.00	0.00	0.00	0.00	0.00	0.00
TRINITY_DN152258_c1_g1	0.00	0.00	0.00	0.00	0.00	0.00	0.00	0.00	0.00	0.00
TRINITY_DN152259_c0_g1	0.00	0.00	0.00	0.00	4.29	0.00	0.00	0.00	0.00	0.00
TRINITY_DN152259_c0_g2	0.00	0.00	0.00	0.00	0.00	0.00	0.00	0.00	0.00	0.00
TRINITY_DN152259_c0_g3	0.00	0.00	0.00	0.00	0.00	0.00	0.00	0.00	17.78	0.00
TRINITY_DN152260_c0_g1	3.22	7.05	3.21	0.00	0.00	0.00	0.00	0.00	0.00	2.93
TRINITY_DN152260_c0_g2	0.00	3.95	0.00	0.00	0.00	0.00	0.00	3.49	0.00	0.00
TRINITY_DN152260_c2_g1	0.00	0.00	0.00	0.00	0.00	0.00	0.00	0.00	0.00	0.00
TRINITY_DN152260_c3_g1	0.00	0.00	0.00	0.00	0.00	0.00	0.00	0.00	0.00	0.00
TRINITY_DN152263_c0_g1	0.00	0.00	0.00	0.00	0.00	0.00	0.00	0.00	0.00	0.00
TRINITY_DN152263_c0_g2	0.00	0.00	0.00	0.00	0.00	0.00	0.00	0.00	16.69	15.65
TRINITY_DN152263_c1_g1	0.00	0.00	0.00	0.00	0.00	0.00	0.00	0.00	0.00	0.00
TRINITY_DN152264_c0_g1	0.00	6.90	0.00	0.00	0.00	5.15	0.00	0.00	0.00	5.45
TRINITY_DN152265_c0_g1	0.00	0.00	0.00	0.00	0.00	0.00	9.52	0.00	0.00	0.00
TRINITY_DN152265_c1_g1	0.00	0.00	0.00	0.00	0.00	0.00	0.00	0.00	0.00	0.00
TRINITY_DN152266_c1_g1	0.00	0.00	0.00	0.00	0.00	9.52	0.00	0.00	10.56	10.11
TRINITY_DN152267_c0_g1	0.00	0.00	0.00	0.00	0.00	0.00	0.00	0.00	0.00	0.00
TRINITY_DN152267_c2_g1	0.00	0.00	0.00	0.00	0.00	0.00	0.00	0.00	0.00	0.00
TRINITY_DN152268_c0_g1	0.00	0.00	0.00	0.00	0.00	0.00	34.79	0.00	0.00	24.27
TRINITY_DN152268_c1_g1	0.00	0.00	0.00	0.00	0.00	0.00	0.00	0.00	0.00	23.36
TRINITY_DN152269_c0_g1	0.00	4.68	0.00	0.00	0.00	0.00	0.00	0.00	0.00	3.81
TRINITY_DN152269_c0_g2	0.00	0.00	0.00	0.00	0.00	0.00	0.00	0.00	0.00	1.55
TRINITY_DN152269_c1_g1	0.00	0.00	0.00	0.00	0.00	0.00	0.00	0.00	0.00	0.00
TRINITY_DN152269_c2_g1	0.00	0.00	0.00	0.00	0.00	0.00	0.00	0.00	0.00	0.00
TRINITY_DN152269_c2_g2	0.00	4.59	0.00	0.00	0.00	0.00	0.00	4.02	3.90	3.74
TRINITY_DN152269_c3_g1	0.00	0.00	10.52	0.00	0.00	0.00	0.00	0.00	0.00	9.61
TRINITY_DN152269_c3_g3	0.00	0.00	0.00	0.00	0.00	0.00	0.00	0.00	0.00	0.00
TRINITY_DN152269_c5_g1	0.00	0.00	0.00	0.00	1.66	0.00	0.00	0.00	0.00	57.61
TRINITY_DN152269_c6_g1	0.00	0.00	0.00	0.00	0.00	0.00	0.00	0.00	0.00	0.00
TRINITY_DN152269_c8_g1	8.37	0.00	0.00	0.00	0.00	0.00	0.00	0.00	0.00	0.00
TRINITY_DN15226_c0_g1	0.00	0.00	0.00	0.00	0.00	0.00	0.00	0.00	0.00	0.00
TRINITY_DN15226_c0_g2	0.00	0.00	0.00	0.00	0.00	0.00	0.00	0.00	0.00	0.00
TRINITY_DN15226_c1_g1	0.00	0.00	0.00	0.00	0.00	0.00	0.00	0.00	0.00	0.00
TRINITY_DN152270_c0_g1	0.00	6.54	0.00	0.00	0.00	0.00	0.00	0.00	0.00	10.39
TRINITY_DN152272_c1_g1	0.00	0.00	0.00	0.00	0.00	0.00	0.00	0.00	0.00	5.86
TRINITY_DN152272_c1_g2	0.00	0.00	0.00	0.00	0.00	0.00	0.00	0.00	0.00	0.00
TRINITY_DN152272_c1_g3	1.24	0.00	0.00	0.00	0.00	0.00	0.00	0.00	0.00	0.00
TRINITY_DN152272_c1_g4	0.00	4.48	0.00	0.00	0.00	0.00	0.00	0.00	0.00	5.73
TRINITY_DN152272_c1_g5	0.00	14.71	0.00	0.00	0.00	0.00	0.00	0.00	0.00	17.35
TRINITY_DN152272_c1_g7	3.34	0.00	3.33	6.62	0.00	0.00	0.00	0.00	6.38	0.00
TRINITY_DN152272_c1_g8	0.00	3.59	0.00	0.00	0.00	1.45	0.00	0.00	0.00	3.10
TRINITY_DN152272_c2_g1	0.00	0.00	0.00	0.00	0.00	0.00	0.00	0.00	0.00	21.34
TRINITY_DN152273_c1_g1	0.00	0.00	0.00	0.00	0.00	0.00	0.00	0.00	0.00	0.00
TRINITY_DN152274_c0_g1	30.97	0.00	0.00	0.00	0.00	9.83	0.00	0.00	10.94	43.98
TRINITY_DN152274_c0_g2	0.00	0.00	0.00	0.00	0.00	8.88	26.69	0.00	9.81	40.14
TRINITY_DN152275_c0_g2	0.00	0.00	0.00	0.00	14.28	7.82	0.00	0.00	0.00	20.90
TRINITY_DN152275_c0_g3	0.00	0.00	0.00	0.00	0.00	0.00	0.00	0.00	6.79	6.56
TRINITY_DN152275_c1_g1	0.00	0.00	0.00	0.00	0.00	0.00	0.00	0.00	0.00	0.00
TRINITY_DN152276_c0_g1	1.75	0.00	0.00	0.00	0.00	2.99	4.04	0.00	3.05	9.62
TRINITY_DN152276_c0_g2	0.00	0.00	0.00	0.00	0.00	0.00	0.00	0.00	8.80	0.00
TRINITY_DN152276_c0_g3	7.64	9.53	11.12	7.72	6.20	5.73	5.87	1.29	15.33	14.29
TRINITY_DN152278_c2_g1	0.00	0.00	0.00	0.00	0.00	0.00	0.00	0.00	0.00	0.00
TRINITY_DN152278_c4_g1	0.00	0.00	0.00	17.21	0.00	0.00	0.00	0.00	8.40	16.17
TRINITY_DN152279_c0_g1	0.00	0.00	0.00	0.00	0.00	0.00	0.00	0.00	0.00	0.00
TRINITY_DN152279_c1_g1	0.00	0.00	0.00	0.00	0.00	0.00	0.00	0.00	0.00	0.00
TRINITY_DN152279_c1_g2	7.10	8.41	0.00	0.00	0.00	0.00	0.00	0.00	13.51	13.05
TRINITY_DN152279_c2_g1	0.00	0.00	0.00	0.00	0.00	0.00	0.00	0.00	0.00	0.00
TRINITY_DN152280_c0_g1	0.00	0.00	0.00	0.00	0.00	0.00	0.00	0.00	0.00	3.36
TRINITY_DN152281_c0_g1	0.00	0.00	0.00	0.00	0.00	0.00	0.00	0.00	0.00	0.00
TRINITY_DN152282_c0_g1	10.77	0.00	0.00	0.00	0.00	0.00	0.00	0.00	0.00	0.00
TRINITY_DN152282_c1_g1	0.00	0.00	0.00	0.00	0.00	0.00	0.00	0.00	0.00	0.00
TRINITY_DN152282_c2_g1	0.00	0.00	4.58	0.00	0.00	0.00	0.00	0.00	4.34	4.79
TRINITY_DN152282_c4_g1	0.00	0.00	0.00	0.00	0.00	0.00	0.00	0.00	4.65	8.96
TRINITY_DN152284_c0_g1	0.00	0.00	0.00	0.00	0.00	0.00	0.00	0.00	0.00	8.76
TRINITY_DN152284_c1_g1	0.00	0.00	0.00	0.00	0.00	0.00	0.00	0.00	0.00	0.00
TRINITY_DN152285_c0_g1	0.00	0.00	0.00	0.00	0.00	0.00	0.00	0.00	15.75	0.00
TRINITY_DN152285_c1_g1	0.00	0.00	0.00	0.00	0.00	0.00	0.00	0.00	11.34	0.00
TRINITY_DN152285_c2_g1	0.00	0.00	0.00	0.00	0.00	0.00	0.00	0.00	0.00	0.00
TRINITY_DN152287_c0_g1	0.00	0.00	0.00	0.00	0.00	0.00	0.00	0.00	0.00	0.00
TRINITY_DN152288_c0_g1	18.46	0.00	0.00	0.00	0.00	0.00	0.00	0.00	0.00	0.00
TRINITY_DN15228_c0_g1	20.18	25.23	16.01	0.00	31.44	0.00	39.30	23.22	16.73	27.83
TRINITY_DN15228_c0_g2	0.00	0.00	0.00	0.00	0.00	0.00	13.70	0.00	16.04	0.00
TRINITY_DN15228_c1_g1	0.00	0.00	0.00	0.00	0.00	0.00	0.00	0.00	17.78	0.00
TRINITY_DN152290_c0_g1	0.00	0.00	0.00	0.00	0.00	0.00	0.00	0.00	13.69	0.00
TRINITY_DN152290_c0_g2	2.33	0.00	0.02	0.00	0.00	0.00	0.00	0.00	0.00	0.00
TRINITY_DN152290_c0_g3	0.00	0.00	0.00	0.00	0.00	0.00	0.00	0.00	0.00	0.00
TRINITY_DN152291_c0_g1	0.00	0.00	7.08	0.00	0.00	6.08	0.00	0.00	0.00	12.86
TRINITY_DN152293_c0_g1	0.00	0.00	0.00	0.00	0.00	0.00	0.00	0.00	0.00	0.00
TRINITY_DN152294_c0_g1	0.00	20.26	0.00	0.00	0.00	0.00	0.00	0.00	0.00	16.87
TRINITY_DN152294_c1_g1	0.00	13.08	0.00	0.00	0.00	0.00	0.00	0.00	0.00	0.00
TRINITY_DN152294_c2_g1	0.00	0.00	0.00	0.00	0.00	0.00	0.00	0.00	0.00	0.00
TRINITY_DN152295_c2_g1	30.83	0.00	0.00	0.00	0.00	0.00	0.00	0.00	0.00	0.00
TRINITY_DN152295_c2_g2	0.00	0.00	0.00	0.00	0.00	0.00	0.00	0.00	0.00	0.00
TRINITY_DN152295_c2_g3	0.00	0.00	0.00	16.34	0.00	0.00	0.00	0.00	0.00	0.00
TRINITY_DN152296_c0_g1	1.74	1.83	0.00	0.00	0.00	0.00	0.00	0.00	0.00	1.58
TRINITY_DN152297_c0_g2	0.00	0.00	0.00	0.00	0.00	0.00	0.00	0.00	0.00	30.77
TRINITY_DN152297_c1_g1	0.00	2.05	0.00	0.00	0.00	1.65	4.47	0.00	3.74	1.76
TRINITY_DN152299_c0_g1	0.00	0.00	1.95	0.00	0.00	1.67	2.27	0.00	3.79	3.56
TRINITY_DN152299_c0_g2	0.00	0.00	0.00	0.00	5.30	0.00	0.00	0.00	0.00	4.65
TRINITY_DN152299_c1_g1	0.00	0.00	0.00	0.00	0.00	0.00	0.00	0.00	0.00	16.46
TRINITY_DN152299_c1_g2	0.00	0.00	0.00	0.00	0.00	0.00	6.05	0.00	0.00	0.00
TRINITY_DN152299_c2_g1	0.00	0.00	0.00	0.00	0.00	0.00	0.00	0.00	0.00	0.00
TRINITY_DN152299_c3_g1	0.00	13.17	0.00	10.49	0.00	0.00	0.00	0.00	0.00	9.91
TRINITY_DN15229_c0_g1	0.00	31.36	2.98	19.83	25.21	16.75	44.09	12.34	39.54	58.60
TRINITY_DN1522_c0_g1	487.99	479.12	226.76	187.65	237.37	413.86	454.34	157.06	838.86	1737.86
TRINITY_DN1522_c1_g1	3838.43	3812.82	1811.88	1136.50	1306.00	3563.47	3230.67	1659.28	8894.20	14981.67
TRINITY_DN152300_c0_g2	0.00	0.00	0.00	0.00	0.00	0.00	0.00	0.00	0.00	0.00
TRINITY_DN152301_c0_g1	0.00	19.93	0.00	0.00	0.00	0.00	0.00	0.00	0.00	0.00
TRINITY_DN152301_c0_g2	13.25	32.31	0.00	0.00	0.00	0.00	0.00	12.65	0.00	0.00
TRINITY_DN152301_c0_g3	0.00	0.00	0.00	0.00	0.00	16.80	0.00	0.00	0.00	18.01
TRINITY_DN152301_c2_g1	0.00	0.00	0.00	0.00	0.00	0.00	0.00	0.00	0.00	0.00
TRINITY_DN152302_c0_g1	5.86	0.00	0.00	5.76	0.00	0.00	0.00	0.00	0.00	0.00
TRINITY_DN152302_c1_g1	0.00	0.00	0.00	0.00	0.00	0.00	0.00	16.52	0.00	0.00
TRINITY_DN152302_c2_g1	0.00	0.00	0.00	14.55	0.00	0.00	0.00	0.00	0.00	0.00
TRINITY_DN152302_c5_g1	0.00	0.00	0.00	0.00	0.00	0.00	0.00	0.00	0.00	0.00
TRINITY_DN152302_c6_g1	0.00	0.00	0.00	0.00	0.00	0.00	0.00	0.00	0.00	0.00
TRINITY_DN152302_c7_g1	13.46	0.00	0.00	0.00	0.00	0.00	0.00	0.00	0.00	0.00
TRINITY_DN152303_c0_g1	0.00	0.00	0.00	0.00	0.00	0.00	0.00	0.00	0.00	0.00
TRINITY_DN152304_c1_g1	0.00	0.00	0.00	0.00	0.00	0.00	0.00	0.00	0.00	9.44
TRINITY_DN152304_c2_g1	0.00	0.00	0.00	0.00	0.00	0.00	0.00	0.00	0.00	0.00
TRINITY_DN152306_c0_g1	0.00	14.17	0.00	0.00	0.00	0.00	0.00	0.00	0.00	0.00
TRINITY_DN152307_c0_g1	0.00	0.00	0.00	0.00	8.86	0.00	0.00	0.00	0.00	0.00
TRINITY_DN152307_c0_g2	6.81	3.75	0.00	0.00	0.00	0.00	0.00	0.00	3.26	9.31
TRINITY_DN152307_c0_g3	7.91	0.00	0.00	0.00	0.00	0.00	0.00	0.00	0.00	0.00
TRINITY_DN152307_c0_g4	4.69	0.00	0.00	0.00	0.00	0.00	5.80	0.00	0.00	7.62
TRINITY_DN152307_c0_g5	0.00	0.00	0.00	0.00	0.00	0.00	0.00	0.00	0.00	12.81
TRINITY_DN152308_c0_g1	0.00	16.03	0.00	0.00	0.00	11.27	0.00	0.00	0.00	0.00
TRINITY_DN15230_c0_g1	0.00	0.00	0.00	0.00	0.00	0.00	0.00	0.00	0.00	0.00
TRINITY_DN15230_c1_g1	0.00	0.00	0.00	10.47	5.00	0.00	0.00	0.00	0.00	12.24
TRINITY_DN152310_c0_g1	0.00	0.00	5.42	0.00	0.00	0.00	12.11	0.00	5.13	14.86
TRINITY_DN152311_c0_g1	0.61	2.37	0.60	0.00	1.29	0.00	0.68	0.00	0.77	2.26
TRINITY_DN152311_c0_g3	3.38	4.12	0.79	4.03	5.09	3.40	1.79	0.77	8.62	12.35
TRINITY_DN152311_c3_g1	0.00	29.61	0.00	0.00	0.00	0.00	0.00	0.00	0.00	0.00
TRINITY_DN152311_c4_g1	0.00	0.00	0.00	0.00	0.00	0.00	0.00	0.00	0.00	0.00
TRINITY_DN152311_c5_g1	0.00	0.00	0.00	0.00	0.00	0.00	0.00	0.00	0.00	0.00
TRINITY_DN152312_c0_g1	0.00	0.00	0.00	0.00	0.00	0.00	0.00	0.00	0.00	0.00
TRINITY_DN152312_c0_g2	0.00	0.00	0.00	0.00	0.00	0.00	0.00	0.00	0.00	10.81
TRINITY_DN152312_c1_g1	0.00	0.00	0.00	0.00	1.42	0.00	0.00	0.00	0.00	0.00
TRINITY_DN152313_c0_g1	0.00	0.00	0.00	0.00	18.24	0.00	11.34	8.55	0.00	0.00
TRINITY_DN152314_c0_g1	0.00	3.98	0.00	0.00	3.77	0.00	0.00	0.00	5.78	3.19
TRINITY_DN152314_c1_g2	0.00	0.00	0.00	0.00	0.00	0.00	0.00	0.00	0.00	10.11
TRINITY_DN152314_c2_g1	0.00	0.00	0.00	0.00	0.00	0.00	0.00	0.00	0.00	30.22
TRINITY_DN152315_c0_g1	0.00	0.00	0.00	0.00	0.00	0.00	0.00	0.00	10.62	0.00
TRINITY_DN152315_c1_g1	0.00	0.00	0.00	0.00	0.00	0.00	0.00	0.00	0.00	0.00
TRINITY_DN152316_c0_g1	0.00	3.68	0.00	2.15	0.00	2.95	0.00	3.36	3.29	6.60
TRINITY_DN152316_c0_g2	0.00	0.00	0.00	0.00	0.00	0.00	0.00	0.00	0.00	0.00
TRINITY_DN152317_c0_g3	5.94	34.48	0.00	0.00	0.00	0.00	0.00	0.00	0.00	10.91
TRINITY_DN152317_c0_g4	0.00	0.00	0.00	0.00	0.00	0.00	0.00	0.00	0.00	0.00
TRINITY_DN152317_c0_g5	31.47	0.00	0.00	0.00	0.00	9.40	0.00	0.00	10.42	0.00
TRINITY_DN152317_c2_g1	0.00	0.00	0.00	0.00	0.00	0.00	0.00	0.00	0.00	0.00
TRINITY_DN152317_c3_g1	0.00	0.00	0.00	0.00	0.00	0.00	0.00	0.00	0.00	0.00
TRINITY_DN152318_c0_g1	0.00	0.00	0.00	0.00	0.00	0.00	0.00	4.16	4.04	0.00
TRINITY_DN152318_c0_g2	3.89	6.18	0.00	1.95	0.00	0.00	0.00	0.00	7.53	5.30
TRINITY_DN15231_c0_g1	16.40	36.07	13.54	8.03	49.84	28.53	21.09	0.00	46.87	112.67
TRINITY_DN15231_c0_g2	0.00	16.03	0.00	0.00	9.44	0.00	0.00	0.00	17.33	41.58
TRINITY_DN152320_c0_g1	0.00	0.00	0.00	0.00	0.00	12.24	0.00	0.00	0.00	0.00
TRINITY_DN152320_c0_g2	5.89	0.00	0.00	0.00	0.00	0.00	0.00	0.00	11.18	0.00
TRINITY_DN152322_c0_g1	0.00	0.00	0.00	0.00	0.00	0.00	0.00	0.00	0.00	0.00
TRINITY_DN152322_c1_g1	0.00	0.00	3.42	0.00	0.00	0.00	0.00	0.00	0.00	8.87
TRINITY_DN152323_c1_g1	0.00	0.00	0.00	0.00	0.00	0.00	15.83	0.00	5.95	0.00
TRINITY_DN152324_c0_g1	9.34	0.00	6.20	0.00	3.27	2.67	0.00	3.04	0.00	2.84
TRINITY_DN152325_c0_g1	0.00	0.00	0.00	0.00	0.00	0.00	0.00	0.00	0.00	0.00
TRINITY_DN152325_c2_g4	11.58	0.00	0.00	22.40	0.00	0.00	0.00	0.00	0.00	0.00
TRINITY_DN152325_c2_g6	0.00	0.00	0.00	0.00	0.00	0.00	0.00	0.00	0.00	0.00
TRINITY_DN152325_c2_g7	0.00	0.00	0.00	0.00	0.00	0.00	0.00	0.00	0.00	0.00
TRINITY_DN152325_c3_g1	7.40	0.00	0.00	0.00	15.42	0.00	0.00	0.00	0.00	0.00
TRINITY_DN152325_c3_g2	0.00	9.26	0.00	0.00	0.00	0.00	9.92	0.00	14.75	21.33
TRINITY_DN152326_c0_g1	0.00	0.00	0.00	0.00	0.00	0.00	0.00	0.00	9.63	0.00
TRINITY_DN152329_c0_g1	0.00	9.26	0.00	0.00	0.00	0.00	0.00	0.00	0.00	2.94
TRINITY_DN15232_c0_g1	0.00	0.00	0.00	0.00	0.00	0.00	0.00	0.00	0.00	4.05
TRINITY_DN15232_c0_g2	0.00	20.10	0.00	0.00	0.00	0.00	0.00	0.00	0.00	15.51
TRINITY_DN15232_c1_g1	0.00	0.00	0.00	0.00	0.00	0.00	0.00	0.00	0.00	0.00
TRINITY_DN152330_c1_g1	0.00	0.00	0.00	0.00	0.00	0.00	0.00	0.00	0.00	0.00
TRINITY_DN152330_c2_g1	0.00	0.00	0.00	0.00	0.00	0.00	0.00	0.00	0.00	0.00
TRINITY_DN152331_c1_g1	0.00	0.00	0.00	0.00	0.00	0.00	0.00	0.00	0.00	0.00
TRINITY_DN152332_c0_g2	2.51	0.00	0.00	0.00	0.00	2.15	2.96	0.00	2.44	4.63
TRINITY_DN152333_c0_g1	0.00	0.00	0.00	0.00	0.00	0.00	0.00	0.00	18.70	0.00
TRINITY_DN152333_c0_g2	0.00	0.00	0.00	0.00	0.00	0.00	0.00	0.00	16.84	0.00
TRINITY_DN152334_c0_g1	2.61	0.00	5.20	0.00	0.00	2.23	0.00	0.00	0.00	0.00
TRINITY_DN152334_c1_g1	20.72	40.81	0.00	13.58	9.31	0.00	8.78	20.39	39.38	73.91
TRINITY_DN152334_c2_g1	0.00	0.00	0.00	0.00	0.00	0.00	0.00	0.00	0.00	0.00
TRINITY_DN152334_c3_g1	8.08	8.73	10.72	0.00	0.00	0.00	0.00	0.00	6.09	12.57
TRINITY_DN152334_c3_g2	0.00	12.64	4.19	0.00	8.76	0.00	5.13	4.11	15.94	0.00
TRINITY_DN152334_c6_g1	0.00	0.00	0.00	0.00	0.00	0.00	0.00	0.00	5.52	0.00
TRINITY_DN152334_c7_g1	0.00	0.00	0.00	0.00	0.00	12.40	9.08	0.00	11.18	31.93
TRINITY_DN152336_c0_g1	0.00	0.00	0.00	0.00	0.00	0.00	0.00	0.00	0.00	0.00
TRINITY_DN152336_c1_g1	0.00	0.00	0.00	0.00	0.00	0.00	0.00	0.00	22.04	0.00
TRINITY_DN152337_c0_g1	0.00	2.13	0.00	0.00	0.00	0.00	0.00	0.00	0.00	0.00
TRINITY_DN152338_c0_g1	0.00	0.00	0.00	11.34	0.00	0.00	0.00	0.00	0.00	5.30
TRINITY_DN152338_c1_g1	0.00	0.00	0.00	0.00	0.00	0.00	0.00	0.00	2.01	0.00
TRINITY_DN152338_c1_g2	0.00	0.00	0.00	0.00	0.00	0.00	2.87	0.00	2.36	2.22
TRINITY_DN152338_c2_g1	0.00	0.00	0.00	0.00	0.00	0.00	0.00	0.00	7.93	7.45
TRINITY_DN152339_c0_g1	0.00	0.00	0.00	0.00	0.00	0.00	0.00	0.00	0.00	0.00
TRINITY_DN152339_c1_g1	0.00	0.00	0.00	0.00	0.00	0.00	0.00	0.00	0.00	15.13
TRINITY_DN152339_c1_g2	4.93	2.65	0.00	0.00	2.60	0.00	0.00	0.00	0.00	6.73
TRINITY_DN152339_c2_g1	0.00	0.00	0.00	0.00	0.00	0.00	0.00	0.00	0.00	24.41
TRINITY_DN152339_c2_g3	0.00	2.14	0.00	0.00	2.13	0.00	9.36	0.00	3.91	0.00
TRINITY_DN152339_c2_g4	0.00	0.00	0.00	0.00	0.00	0.00	0.00	0.00	0.00	0.00
TRINITY_DN152339_c2_g5	0.00	26.51	0.00	0.00	0.00	0.00	0.00	0.00	0.00	0.00
TRINITY_DN152339_c3_g1	0.00	0.00	0.00	0.00	0.00	0.00	0.00	0.00	18.14	0.00
TRINITY_DN15233_c0_g1	22.35	42.24	3.87	30.88	15.51	24.21	18.37	15.36	55.88	55.70
TRINITY_DN15233_c0_g3	103.88	150.83	70.31	68.29	54.92	64.83	156.26	44.56	266.55	252.99
TRINITY_DN15233_c11_g1	15.83	9.48	16.03	0.00	8.23	0.00	0.00	7.76	22.60	36.31
TRINITY_DN15233_c1_g1	0.00	0.00	9.38	0.00	0.00	16.08	14.40	9.03	27.35	18.53
TRINITY_DN15233_c21_g1	0.00	0.00	0.00	0.00	0.00	0.00	0.00	0.00	0.00	0.00
TRINITY_DN15233_c24_g1	0.00	36.64	0.00	0.00	0.00	0.00	0.00	0.00	15.75	0.00
TRINITY_DN15233_c5_g1	0.00	0.00	0.00	0.00	0.00	0.00	0.00	0.00	0.00	0.00
TRINITY_DN15233_c8_g2	0.00	0.00	0.00	0.00	0.00	0.00	0.00	0.00	5.54	5.36
TRINITY_DN15233_c9_g1	0.00	0.00	0.00	0.00	0.00	0.00	0.00	0.00	0.00	0.00
TRINITY_DN152341_c0_g1	0.00	0.00	0.00	0.00	0.00	0.00	0.00	0.00	0.00	0.00
TRINITY_DN152341_c0_g2	0.00	0.00	0.00	0.00	0.00	3.64	0.00	0.00	8.07	7.75
TRINITY_DN152341_c1_g1	0.00	0.00	0.00	0.00	0.00	0.00	0.00	0.00	0.00	0.00
TRINITY_DN152341_c2_g1	0.00	1.85	0.00	1.76	0.00	0.00	4.04	0.00	0.00	0.00
TRINITY_DN152341_c3_g1	2.71	0.00	2.69	0.00	2.87	0.00	0.00	0.00	0.00	4.93
TRINITY_DN152341_c4_g1	0.00	0.00	0.00	0.00	0.00	0.00	0.00	0.00	0.00	0.00
TRINITY_DN152341_c5_g1	0.00	0.00	0.00	0.00	0.00	0.00	0.00	0.00	0.00	23.51
TRINITY_DN152342_c1_g1	0.00	0.00	0.00	0.00	0.00	0.00	0.00	0.00	0.00	0.00
TRINITY_DN152344_c0_g1	0.00	0.00	0.00	0.00	0.00	0.00	0.00	0.00	0.00	0.00
TRINITY_DN152344_c0_g2	0.00	0.00	0.00	0.00	0.00	6.23	0.00	0.00	0.00	0.00
TRINITY_DN152345_c0_g1	0.00	17.99	0.00	0.00	0.00	12.63	19.44	0.00	0.00	40.66
TRINITY_DN152345_c2_g1	0.00	0.00	0.00	0.00	0.00	0.00	0.00	0.00	0.00	0.00
TRINITY_DN152346_c0_g1	0.00	0.00	0.00	0.00	0.00	9.95	0.00	0.00	11.10	10.60
TRINITY_DN152347_c0_g1	0.00	0.00	0.00	0.00	0.00	0.00	0.00	0.00	0.00	0.00
TRINITY_DN152348_c0_g1	0.00	0.00	0.00	0.00	0.00	0.00	0.00	0.00	0.00	1.85
TRINITY_DN152348_c2_g1	0.00	0.00	0.00	0.00	0.00	0.00	0.00	0.00	0.00	0.00
TRINITY_DN152348_c3_g1	0.00	0.00	0.00	0.00	0.00	7.13	0.00	0.00	0.00	0.00
TRINITY_DN152349_c0_g1	0.00	0.00	0.00	0.00	0.00	0.00	0.00	0.00	0.00	17.50
TRINITY_DN15234_c0_g1	0.00	0.00	0.00	0.00	0.00	0.00	0.00	0.00	0.00	0.00
TRINITY_DN15234_c0_g2	0.00	0.00	7.25	0.00	0.00	0.00	0.00	0.00	0.00	0.00
TRINITY_DN15234_c1_g1	0.00	0.00	0.00	0.00	0.00	0.00	0.00	0.00	0.00	0.00
TRINITY_DN152350_c0_g1	0.00	0.00	2.79	0.00	0.00	4.79	0.00	0.00	2.69	5.09
TRINITY_DN152351_c0_g1	0.00	0.00	0.00	0.00	0.00	0.00	0.00	0.00	0.00	3.68
TRINITY_DN152353_c0_g1	0.00	0.00	0.00	0.00	0.00	0.00	0.00	0.00	0.00	9.63
TRINITY_DN152353_c1_g1	0.00	0.00	0.00	0.00	0.00	0.00	0.00	18.54	0.00	0.00
TRINITY_DN152353_c2_g1	0.00	0.00	0.00	0.00	0.00	0.00	0.00	0.00	0.00	0.00
TRINITY_DN152353_c4_g2	0.00	0.00	0.00	0.00	0.00	0.00	0.00	0.00	0.00	0.00
TRINITY_DN152353_c5_g1	15.26	0.00	0.00	0.00	0.00	0.00	0.00	0.00	0.00	13.87
TRINITY_DN152353_c7_g1	0.00	0.00	0.00	0.00	0.00	0.00	0.00	0.00	0.00	0.00
TRINITY_DN152353_c8_g1	0.00	0.00	0.00	0.00	0.00	0.00	0.00	0.00	41.06	0.00
TRINITY_DN152354_c0_g1	0.00	0.00	0.00	0.00	0.00	0.00	0.00	0.00	0.00	0.00
TRINITY_DN152355_c0_g1	0.00	0.00	0.00	0.00	0.00	0.00	0.00	0.00	0.00	0.00
TRINITY_DN152355_c1_g1	0.00	2.24	0.00	0.00	8.36	0.00	0.00	0.00	30.51	0.00
TRINITY_DN152357_c0_g1	0.00	0.00	0.00	0.00	0.00	0.00	0.00	0.00	0.00	0.00
TRINITY_DN152357_c1_g1	0.00	0.00	0.00	0.00	0.00	8.82	0.00	0.00	0.00	0.00
TRINITY_DN152358_c0_g1	0.00	0.00	2.41	0.00	2.55	0.00	0.00	2.35	0.00	8.80
TRINITY_DN152358_c0_g2	0.00	0.00	0.00	0.00	0.00	0.00	0.00	0.00	2.45	0.00
TRINITY_DN152358_c1_g1	0.00	0.00	0.00	0.00	0.00	5.64	0.00	0.00	0.00	0.00
TRINITY_DN152358_c2_g1	0.00	0.00	0.00	0.00	0.00	0.00	0.00	0.00	10.07	9.69
TRINITY_DN152358_c3_g1	0.00	0.00	3.41	0.00	0.00	0.00	0.00	0.00	0.00	0.00
TRINITY_DN15235_c0_g1	5.38	0.00	8.91	3.59	1.89	3.06	4.14	0.00	11.97	4.91
TRINITY_DN15235_c0_g4	4.99	10.21	3.84	5.04	4.76	7.63	11.08	9.03	11.60	46.25
TRINITY_DN15235_c1_g2	0.00	0.00	0.00	0.00	0.00	0.00	0.00	0.00	0.00	0.00
TRINITY_DN15235_c3_g1	0.00	0.00	0.00	0.00	0.00	0.00	0.00	0.00	0.00	0.00
TRINITY_DN15235_c4_g1	0.00	0.00	0.00	0.00	0.00	0.00	0.00	0.00	0.00	0.00
TRINITY_DN152360_c0_g1	0.00	0.00	0.00	0.00	0.00	0.00	0.00	0.00	0.00	0.00
TRINITY_DN152360_c1_g1	0.00	0.00	0.00	0.00	0.00	0.00	0.00	0.00	3.77	0.00
TRINITY_DN152361_c0_g1	22.37	0.00	0.00	0.00	0.00	0.00	0.00	0.00	0.00	0.00
TRINITY_DN152362_c0_g1	3.10	7.29	0.00	10.37	3.25	3.56	7.42	0.00	0.00	10.14
TRINITY_DN152362_c1_g1	0.00	0.00	0.00	0.00	0.00	0.00	0.00	0.00	15.75	0.00
TRINITY_DN152362_c1_g3	0.00	0.00	0.00	0.00	0.00	0.00	0.00	0.00	0.00	0.00
TRINITY_DN152362_c2_g1	0.00	0.00	0.00	0.00	0.00	0.00	0.00	0.00	0.00	0.00
TRINITY_DN152362_c2_g2	0.00	0.00	0.00	0.00	0.00	0.00	84.39	0.00	0.00	0.00
TRINITY_DN152363_c0_g1	8.66	18.50	9.31	10.78	5.79	6.70	18.31	1.64	11.61	16.42
TRINITY_DN152363_c0_g3	0.00	0.00	0.00	0.00	0.00	0.00	0.00	0.00	0.00	7.18
TRINITY_DN152363_c1_g1	0.00	17.08	5.94	1.99	5.25	1.70	6.93	0.00	7.72	5.43
TRINITY_DN152365_c0_g1	0.00	0.00	0.00	0.00	0.00	0.00	0.00	0.00	0.00	0.00
TRINITY_DN152366_c0_g1	0.00	0.00	0.00	0.00	0.00	0.00	0.00	0.00	0.00	0.00
TRINITY_DN152366_c1_g1	0.00	0.00	5.95	0.00	6.17	0.00	0.00	0.00	11.78	0.00
TRINITY_DN152366_c2_g1	0.00	0.00	0.00	0.00	0.00	0.00	0.00	0.00	0.00	0.00
TRINITY_DN152366_c3_g1	5.33	0.00	0.00	0.00	0.00	0.00	0.00	0.00	5.05	0.00
TRINITY_DN152366_c6_g1	0.00	6.80	0.00	0.00	0.00	5.09	7.37	5.77	0.00	21.54
TRINITY_DN152366_c7_g1	0.00	0.00	0.00	0.00	0.00	0.00	0.00	0.00	0.00	0.00
TRINITY_DN152367_c0_g1	0.00	0.00	0.00	0.00	0.00	0.00	0.00	0.00	0.00	0.00
TRINITY_DN152367_c0_g2	2.84	3.08	0.00	2.83	0.00	0.00	0.00	2.77	2.73	0.00
TRINITY_DN152367_c1_g1	3.15	0.00	2.84	0.00	3.31	0.00	0.00	0.00	3.02	2.61
TRINITY_DN152367_c2_g1	0.00	0.00	0.00	0.00	0.00	0.00	0.00	0.00	0.00	0.00
TRINITY_DN152367_c3_g1	0.00	0.00	0.00	0.00	0.00	0.00	0.00	0.00	8.85	8.51
TRINITY_DN152367_c4_g1	0.00	0.00	0.00	0.00	0.00	0.00	0.00	0.00	5.36	5.08
TRINITY_DN152368_c0_g1	0.00	0.00	0.00	0.00	0.00	0.00	0.00	0.00	12.98	24.67
TRINITY_DN152369_c0_g1	8.92	71.20	8.58	0.00	0.00	0.00	0.00	0.00	0.00	7.79
TRINITY_DN152369_c0_g2	0.00	0.00	0.00	0.00	23.49	0.00	0.00	0.00	0.00	0.00
TRINITY_DN152369_c0_g3	0.00	0.00	0.00	0.00	0.00	0.00	0.00	0.00	0.00	0.00
TRINITY_DN15236_c0_g1	8.79	4.28	0.00	0.00	12.78	0.00	4.06	11.43	5.62	24.01
TRINITY_DN15236_c0_g2	0.00	24.10	28.28	10.53	0.00	5.88	0.00	0.00	0.00	3.66
TRINITY_DN15236_c0_g3	25.39	18.93	0.00	0.00	29.86	12.34	55.88	12.19	63.16	36.42
TRINITY_DN15236_c0_g4	5.91	15.87	6.82	6.37	3.65	6.34	3.19	3.86	11.95	16.68
TRINITY_DN15236_c0_g5	91.55	130.80	86.31	70.23	73.17	48.64	128.62	36.70	208.15	242.16
TRINITY_DN15236_c0_g6	14.01	0.00	0.00	0.00	0.00	0.00	0.00	0.00	0.00	0.00
TRINITY_DN15236_c1_g1	0.00	0.00	17.20	0.00	0.00	3.69	0.00	8.43	0.00	0.00
TRINITY_DN15236_c3_g1	0.00	0.00	0.00	0.00	0.00	0.00	0.00	0.00	0.00	0.00
TRINITY_DN15236_c6_g1	0.00	9.74	3.66	0.00	0.00	1.57	2.13	0.00	7.15	1.67
TRINITY_DN15236_c7_g1	0.00	0.00	0.00	0.00	0.00	0.00	0.00	0.00	0.00	2.66
TRINITY_DN152370_c0_g1	10.11	0.00	0.00	0.00	0.00	0.00	0.00	0.00	4.80	6.97
TRINITY_DN152371_c0_g1	0.00	0.00	0.00	0.00	0.00	0.00	0.00	0.00	0.00	0.00
TRINITY_DN152373_c0_g2	0.00	0.00	0.00	0.00	0.00	0.00	0.00	0.00	0.00	0.00
TRINITY_DN152373_c1_g1	0.00	12.02	0.00	0.00	0.00	0.00	0.00	0.00	0.00	0.00
TRINITY_DN152374_c1_g2	0.00	0.00	0.00	0.00	0.00	0.00	0.00	0.00	0.00	0.00
TRINITY_DN152374_c2_g1	0.00	0.00	0.00	0.00	0.00	0.00	13.62	0.00	0.00	9.63
TRINITY_DN152375_c0_g1	0.00	0.00	0.00	0.00	0.00	0.00	0.00	0.00	0.00	0.00
TRINITY_DN152375_c2_g3	0.00	0.00	0.00	0.00	0.00	0.00	0.00	0.00	13.28	12.62
TRINITY_DN152375_c3_g1	0.00	0.00	0.00	0.00	0.00	0.00	0.00	0.00	0.00	0.00
TRINITY_DN152376_c0_g1	0.00	0.00	0.00	0.00	0.00	0.00	0.00	0.00	0.00	0.00
TRINITY_DN152377_c0_g1	0.00	0.00	14.84	0.00	0.00	0.00	0.00	0.00	0.00	13.53
TRINITY_DN152378_c0_g1	0.00	53.63	0.00	0.00	0.00	0.00	0.00	0.00	0.00	0.00
TRINITY_DN152378_c0_g3	0.00	0.00	0.00	0.00	0.00	8.56	0.00	0.00	0.00	0.00
TRINITY_DN152379_c0_g1	0.00	0.00	1.80	0.00	0.00	0.00	10.48	0.00	0.00	6.60
TRINITY_DN15237_c0_g1	0.00	0.00	0.00	0.00	0.00	0.00	0.00	0.00	19.12	0.00
TRINITY_DN152380_c0_g1	0.00	0.00	0.00	0.00	0.00	0.00	0.00	0.00	28.07	0.00
TRINITY_DN152380_c1_g1	0.00	0.00	0.00	0.00	0.00	0.00	0.00	0.00	5.85	0.00
TRINITY_DN152380_c2_g1	0.00	69.54	0.00	0.00	0.00	0.00	0.00	0.00	0.00	0.00
TRINITY_DN152383_c1_g1	0.00	0.00	0.00	0.00	0.00	0.00	0.00	0.00	0.00	0.00
TRINITY_DN152385_c0_g1	16.79	0.00	0.00	0.00	0.00	0.00	24.80	0.00	0.00	15.27
TRINITY_DN152385_c0_g2	3.42	5.40	0.00	0.00	1.81	2.92	0.00	0.00	4.98	1.55
TRINITY_DN152385_c1_g1	0.00	0.00	0.00	0.00	0.00	0.00	0.00	0.00	0.00	0.00
TRINITY_DN152385_c4_g1	0.00	0.00	0.00	0.00	0.00	0.00	0.00	0.00	0.00	0.00
TRINITY_DN152386_c0_g2	0.00	0.00	0.00	0.00	0.00	0.00	0.00	0.00	0.00	0.00
TRINITY_DN152387_c0_g1	6.81	3.75	3.40	0.00	0.00	0.00	0.00	0.00	0.00	5.25
TRINITY_DN152387_c1_g1	0.00	0.00	0.00	0.00	0.00	0.00	3.34	0.00	0.00	0.00
TRINITY_DN152387_c2_g1	0.00	0.00	0.00	8.07	0.00	0.00	0.00	0.00	7.86	2.32
TRINITY_DN152388_c0_g2	0.00	0.00	0.00	0.00	0.00	0.00	0.00	0.00	0.00	10.25
TRINITY_DN152388_c0_g3	0.00	0.00	0.00	0.00	0.00	0.00	0.00	0.00	0.00	0.00
TRINITY_DN152388_c2_g1	6.03	54.12	0.00	5.92	0.00	0.00	0.00	0.00	5.73	5.55
TRINITY_DN152389_c0_g1	0.00	0.00	0.00	0.00	0.00	0.00	0.00	0.00	0.00	0.00
TRINITY_DN152389_c0_g2	0.00	0.00	0.00	0.00	0.00	0.00	0.00	0.00	0.00	0.00
TRINITY_DN15238_c0_g1	9.79	13.60	14.96	10.17	6.62	7.89	9.02	4.64	30.06	39.00
TRINITY_DN15238_c0_g2	0.00	0.00	0.00	12.11	0.00	0.86	3.52	0.00	0.00	4.98
TRINITY_DN15238_c1_g1	0.00	0.00	0.00	3.00	0.00	0.00	0.00	9.13	0.00	7.01
TRINITY_DN15238_c1_g2	0.00	0.00	0.00	34.57	0.00	7.89	0.00	0.00	0.00	0.00
TRINITY_DN15238_c1_g5	0.00	0.00	0.00	0.00	0.00	0.00	0.00	0.00	0.00	1.53
TRINITY_DN15238_c5_g1	0.00	0.00	0.00	11.92	0.00	10.57	0.00	0.00	0.00	0.00
TRINITY_DN15238_c6_g1	0.00	0.00	0.00	0.00	0.00	0.00	0.00	0.00	0.00	0.00
TRINITY_DN152390_c1_g1	0.00	0.00	0.00	0.00	0.00	0.00	0.00	0.00	0.00	18.18
TRINITY_DN152391_c1_g2	0.00	0.00	0.00	0.00	0.00	0.00	0.00	0.00	12.48	0.00
TRINITY_DN152391_c1_g4	0.00	0.00	0.00	0.00	0.00	0.00	0.00	0.00	0.00	0.00
TRINITY_DN152391_c4_g1	0.00	0.00	0.00	0.00	0.00	0.00	0.00	0.00	0.00	46.16
TRINITY_DN152393_c0_g1	0.00	0.00	0.00	0.00	0.00	0.00	0.00	0.00	0.00	0.00
TRINITY_DN152394_c0_g1	0.00	10.78	3.27	0.00	0.00	0.00	23.27	0.00	6.60	24.18
TRINITY_DN152394_c1_g1	15.57	0.00	0.00	0.00	0.00	3.34	0.44	3.82	0.00	10.29
TRINITY_DN152395_c0_g1	0.00	0.00	0.00	0.00	0.00	0.00	0.00	0.00	0.00	0.00
TRINITY_DN152395_c0_g2	0.00	5.63	0.00	0.00	0.00	0.00	0.00	2.54	5.03	0.00
TRINITY_DN152397_c0_g1	0.00	0.00	0.00	0.00	0.00	0.00	0.00	0.00	0.00	0.00
TRINITY_DN152398_c0_g1	0.00	7.25	0.00	0.00	0.00	0.00	0.00	0.00	0.00	0.00
TRINITY_DN152399_c0_g1	0.00	0.00	0.00	0.00	0.00	0.00	0.00	0.00	0.00	33.08
TRINITY_DN152399_c0_g3	0.00	0.00	0.00	0.00	0.00	0.00	0.00	0.00	0.00	0.00
TRINITY_DN152399_c1_g1	0.00	0.00	0.00	0.00	0.00	0.00	0.00	0.00	39.23	0.00
TRINITY_DN152399_c2_g1	0.00	0.00	0.00	0.00	0.00	0.00	0.00	0.00	7.99	0.00
TRINITY_DN152399_c2_g2	11.88	0.00	12.05	0.00	0.00	0.00	0.00	0.00	0.00	0.00
TRINITY_DN152399_c3_g2	0.00	0.00	0.00	0.00	0.00	0.00	0.00	0.00	0.00	0.00
TRINITY_DN152399_c4_g1	0.00	0.00	0.00	11.42	0.00	0.00	0.00	0.00	0.00	0.00
TRINITY_DN15239_c0_g1	0.00	0.00	0.00	0.00	0.00	0.00	0.00	0.00	0.00	0.00
TRINITY_DN15239_c0_g2	0.00	0.00	0.00	0.00	0.00	0.00	0.00	0.00	15.75	0.00
TRINITY_DN15239_c0_g3	93.57	47.82	81.92	67.97	45.02	31.27	60.06	49.63	191.04	250.80
TRINITY_DN15239_c13_g1	0.00	0.00	0.00	0.00	0.00	0.00	0.00	0.00	0.00	0.00
TRINITY_DN15239_c1_g1	7.09	3.42	0.00	1.38	3.46	0.58	4.42	0.66	12.95	4.34
TRINITY_DN15239_c1_g2	13.40	0.00	0.00	0.00	0.00	4.28	5.77	0.00	0.00	10.00
TRINITY_DN15239_c1_g4	0.00	21.02	0.00	0.00	25.70	0.00	0.00	0.00	0.00	0.00
TRINITY_DN15239_c2_g1	116.78	196.24	32.15	0.40	22.84	34.46	73.90	0.00	73.00	93.19
TRINITY_DN15239_c3_g1	0.00	0.00	0.00	0.00	0.00	0.00	0.00	0.00	0.00	13.34
TRINITY_DN1523_c0_g1	91.34	130.57	30.90	74.81	52.72	47.82	39.49	22.43	159.52	290.89
TRINITY_DN1523_c0_g2	93.33	30.90	37.94	95.43	33.37	42.00	147.50	44.76	218.69	328.55
TRINITY_DN1523_c1_g1	0.00	0.00	9.71	18.34	0.00	0.00	0.00	0.00	0.00	59.15
TRINITY_DN1523_c22_g1	0.00	0.00	14.70	0.00	0.00	0.00	18.96	0.00	25.42	0.00
TRINITY_DN1523_c2_g1	0.00	0.00	0.00	0.00	0.00	0.00	0.00	0.00	0.00	0.00
TRINITY_DN1523_c30_g1	1.08	0.00	0.00	0.00	3.42	0.00	0.00	0.00	0.00	4.94
TRINITY_DN1523_c5_g1	0.00	0.00	0.00	0.00	0.00	0.00	0.00	0.00	0.00	0.00
TRINITY_DN152400_c0_g1	2.77	0.00	0.00	8.27	0.00	0.00	3.28	0.00	2.66	0.00
TRINITY_DN152400_c1_g1	0.00	0.00	0.00	0.00	0.00	0.00	0.00	0.00	16.43	0.00
TRINITY_DN152400_c2_g1	0.00	0.00	0.00	24.39	0.00	0.00	0.00	0.00	0.00	23.01
TRINITY_DN152400_c3_g1	0.00	0.00	0.00	0.00	0.00	0.00	0.00	0.00	23.84	0.00
TRINITY_DN152400_c4_g1	0.00	0.00	0.00	0.00	0.00	0.00	0.00	0.00	0.00	0.00
TRINITY_DN152402_c0_g1	0.00	0.00	0.00	0.00	0.00	0.00	0.00	0.00	0.00	0.00
TRINITY_DN152402_c1_g1	0.00	0.00	0.00	0.00	0.00	0.00	0.00	0.00	0.00	12.66
TRINITY_DN152402_c1_g2	0.00	0.00	0.00	0.00	0.00	0.00	0.00	0.00	0.00	11.75
TRINITY_DN152402_c2_g1	0.00	0.00	0.00	0.00	0.00	0.00	0.00	0.00	0.00	0.00
TRINITY_DN152402_c3_g1	0.00	0.00	0.00	0.00	0.00	0.00	0.00	0.00	9.34	17.97
TRINITY_DN152402_c5_g1	0.00	0.00	0.00	0.00	0.00	0.00	0.00	0.00	0.00	0.00
TRINITY_DN152402_c7_g1	0.00	33.96	0.00	0.00	0.00	11.97	0.00	0.00	14.86	0.00
TRINITY_DN152402_c8_g1	0.00	0.00	0.00	4.46	0.00	0.00	0.00	0.00	0.00	0.00
TRINITY_DN152402_c9_g1	0.00	0.00	0.00	0.00	0.00	0.00	0.00	0.00	0.00	0.00
TRINITY_DN152403_c0_g1	0.00	0.00	0.00	0.00	0.00	0.00	39.20	0.00	0.00	0.00
TRINITY_DN152403_c1_g1	0.00	0.00	0.00	0.00	0.00	0.00	0.00	0.00	27.83	52.81
TRINITY_DN152404_c0_g1	0.00	0.00	0.00	0.00	0.00	0.00	0.00	0.00	0.00	15.45
TRINITY_DN152404_c0_g2	0.00	0.00	0.00	0.00	0.00	0.00	0.00	0.00	0.00	6.97
TRINITY_DN152404_c1_g1	0.00	0.00	0.00	10.36	0.00	5.98	4.21	0.00	3.33	0.00
TRINITY_DN152404_c1_g2	0.00	0.00	0.00	0.00	0.00	0.00	0.00	0.00	0.00	0.00
TRINITY_DN152404_c2_g1	0.00	0.00	0.00	16.07	17.33	0.00	21.88	0.00	0.00	0.00
TRINITY_DN152404_c4_g1	6.90	0.00	0.00	0.00	0.00	0.00	0.00	0.00	0.00	0.00
TRINITY_DN152405_c0_g1	0.00	0.00	0.00	10.90	0.00	0.00	0.00	0.00	0.00	0.00
TRINITY_DN152406_c0_g1	0.00	0.00	0.00	0.00	0.00	0.00	0.00	0.00	0.00	0.00
TRINITY_DN152407_c0_g1	8.54	0.00	0.00	0.00	0.00	0.00	13.54	2.77	3.88	5.18
TRINITY_DN152408_c0_g1	0.00	0.00	0.00	0.00	0.00	0.00	0.00	11.45	0.00	0.00
TRINITY_DN152409_c0_g1	0.00	0.00	0.00	0.00	0.00	0.00	0.00	18.54	19.32	0.00
TRINITY_DN15240_c0_g1	8.82	8.84	7.24	13.10	15.41	5.31	19.13	0.00	59.59	18.97
TRINITY_DN15240_c1_g1	79.58	116.73	49.82	52.09	42.44	34.80	69.34	62.55	193.67	137.57
TRINITY_DN15240_c2_g1	0.00	0.00	0.00	7.15	0.00	4.08	5.61	0.00	4.61	6.51
TRINITY_DN15240_c2_g2	26.92	49.17	27.30	13.07	13.95	11.51	17.67	38.50	77.87	160.33
TRINITY_DN15240_c3_g1	0.00	0.00	0.00	0.00	0.00	0.00	0.00	0.00	0.00	0.00
TRINITY_DN15240_c5_g1	0.00	0.00	1.75	3.53	0.00	1.50	0.00	0.00	0.00	0.00
TRINITY_DN15240_c6_g1	2.94	5.98	3.71	4.90	1.46	1.61	7.21	1.16	8.53	9.57
TRINITY_DN152412_c0_g1	0.00	0.00	0.00	0.00	0.00	0.00	0.00	0.00	0.00	0.00
TRINITY_DN152412_c1_g1	0.00	0.00	0.00	0.00	0.00	0.00	0.00	0.00	0.00	0.00
TRINITY_DN152413_c0_g1	15.14	0.00	30.49	0.00	0.00	0.00	19.75	0.00	0.00	18.44
TRINITY_DN152413_c1_g1	0.00	0.00	0.00	0.00	0.00	0.00	0.00	0.00	0.00	0.00
TRINITY_DN152413_c2_g1	11.81	14.40	0.00	0.00	0.00	0.00	0.00	0.00	0.00	10.81
TRINITY_DN152413_c2_g2	0.00	0.00	0.00	0.00	11.91	0.00	0.00	0.00	0.00	0.00
TRINITY_DN152415_c0_g1	0.00	28.87	0.00	6.07	6.46	0.00	0.00	16.94	0.00	5.69
TRINITY_DN152415_c0_g2	0.00	0.00	0.00	0.00	0.00	0.00	0.00	0.00	0.00	0.00
TRINITY_DN152415_c2_g2	0.00	0.00	0.00	0.00	0.00	0.00	0.00	0.00	0.00	0.00
TRINITY_DN152415_c2_g3	0.00	0.00	0.00	0.00	0.00	0.00	0.00	0.00	0.00	0.00
TRINITY_DN152415_c2_g4	0.00	0.00	0.00	0.00	0.00	0.00	0.00	0.00	0.00	0.00
TRINITY_DN152415_c3_g1	2.34	2.51	2.33	0.00	0.00	4.00	2.74	0.00	4.52	30.42
TRINITY_DN152416_c0_g1	0.00	0.00	0.00	0.00	0.00	0.00	0.00	0.00	0.00	0.00
TRINITY_DN152416_c2_g1	0.00	0.00	18.96	0.00	6.53	5.45	0.00	0.00	17.84	5.76
TRINITY_DN152416_c6_g1	0.00	0.00	0.00	0.00	0.00	0.00	0.00	0.00	0.00	0.00
TRINITY_DN152416_c8_g1	0.00	0.00	0.00	0.00	0.00	0.00	0.00	0.00	0.00	0.00
TRINITY_DN152417_c0_g1	13.25	0.00	0.00	0.00	0.00	0.00	0.00	0.00	0.00	0.00
TRINITY_DN152418_c1_g1	32.47	0.00	0.00	0.00	0.00	0.00	0.00	0.00	0.00	0.00
TRINITY_DN152419_c0_g1	0.00	0.00	0.00	0.00	0.00	0.00	0.00	0.00	0.00	20.62
TRINITY_DN15241_c0_g1	0.00	0.00	4.21	22.11	0.00	0.00	14.88	10.97	25.58	10.47
TRINITY_DN15241_c0_g2	0.00	0.00	0.00	0.00	0.00	0.00	0.00	0.00	0.00	0.00
TRINITY_DN15241_c1_g1	0.00	0.00	0.00	0.00	0.00	0.00	0.00	0.00	0.00	15.49
TRINITY_DN15241_c2_g1	0.00	0.00	0.00	14.55	0.00	0.00	0.00	0.00	0.00	0.00
TRINITY_DN152422_c0_g1	0.00	0.00	0.00	0.00	0.00	0.00	0.00	0.00	0.00	0.00
TRINITY_DN152422_c0_g2	0.00	0.00	0.00	0.00	0.00	0.00	0.00	0.00	0.00	0.00
TRINITY_DN152423_c0_g1	0.00	0.00	0.00	0.00	0.00	0.00	0.00	0.00	0.00	0.00
TRINITY_DN152424_c0_g1	0.00	0.00	0.00	0.00	0.00	0.00	0.00	0.00	0.00	0.00
TRINITY_DN152424_c1_g1	0.00	0.00	0.00	0.00	0.00	0.00	0.00	0.00	0.00	0.00
TRINITY_DN152425_c0_g1	0.00	0.00	0.00	0.00	0.00	0.00	0.00	0.00	0.00	0.00
TRINITY_DN152425_c2_g1	3.79	4.90	4.69	2.86	3.01	0.00	4.26	0.91	11.13	19.81
TRINITY_DN152425_c3_g1	0.00	0.00	0.00	0.00	0.00	0.00	0.00	0.00	0.00	0.00
TRINITY_DN152427_c0_g1	0.00	0.00	0.00	0.00	0.00	0.00	0.00	0.00	6.70	0.00
TRINITY_DN152428_c0_g1	5.13	0.00	0.00	0.00	0.00	4.17	0.00	0.00	0.00	0.00
TRINITY_DN152429_c0_g1	0.00	0.00	0.00	0.00	0.00	0.00	0.00	0.00	0.00	5.40
TRINITY_DN152429_c1_g1	0.00	34.74	0.00	13.87	0.00	0.00	0.00	0.00	0.00	0.00
TRINITY_DN15242_c0_g1	8.47	28.73	10.52	8.81	5.39	8.21	16.53	4.17	41.97	64.31
TRINITY_DN15242_c1_g1	7.06	18.10	5.04	4.93	0.00	0.00	0.00	0.00	0.00	20.37
TRINITY_DN15242_c1_g2	0.00	21.72	0.00	8.78	0.00	0.00	11.66	0.00	0.00	0.00
TRINITY_DN152430_c0_g1	0.00	0.00	0.00	0.00	0.00	0.00	0.00	0.00	0.00	0.00
TRINITY_DN152430_c1_g1	0.00	0.00	0.00	0.00	0.00	0.00	0.00	0.00	4.87	0.00
TRINITY_DN152431_c0_g1	0.00	0.00	0.00	0.00	0.00	0.00	0.00	0.00	11.76	33.08
TRINITY_DN152431_c0_g2	0.00	0.00	0.00	0.00	0.00	0.00	0.00	0.00	0.00	0.00
TRINITY_DN152431_c1_g1	0.00	0.00	0.00	0.00	0.00	5.38	0.00	6.09	12.04	17.07
TRINITY_DN152431_c6_g1	0.00	0.00	0.00	0.00	0.00	0.00	4.98	0.00	11.44	0.00
TRINITY_DN152432_c0_g1	0.00	0.00	0.00	0.00	0.00	0.00	0.00	0.00	15.23	0.00
TRINITY_DN152432_c3_g1	15.30	0.00	0.00	0.00	0.00	0.00	0.00	0.00	0.00	8.23
TRINITY_DN152432_c4_g1	0.00	0.00	0.00	0.00	0.00	0.00	0.00	0.00	0.00	0.00
TRINITY_DN152433_c0_g1	0.00	0.00	0.00	0.00	0.00	0.00	0.00	0.00	10.79	5.22
TRINITY_DN152434_c0_g1	0.00	3.55	12.21	0.00	11.29	5.26	0.00	3.16	3.10	12.55
TRINITY_DN152435_c1_g1	0.00	0.00	0.00	0.00	0.00	0.00	0.00	0.00	5.61	0.00
TRINITY_DN152435_c2_g2	0.00	0.00	0.00	0.00	0.00	0.00	0.00	0.00	0.00	22.67
TRINITY_DN152435_c3_g1	0.00	0.00	0.00	0.00	0.00	0.00	13.32	0.00	0.00	0.00
TRINITY_DN152435_c4_g1	4.27	2.37	0.00	0.00	0.00	0.00	0.00	0.00	8.99	0.00
TRINITY_DN152435_c4_g2	0.00	0.00	2.85	0.00	1.52	3.68	3.28	2.78	0.00	11.77
TRINITY_DN152435_c5_g1	0.00	0.00	0.00	0.00	0.00	6.14	21.66	0.00	0.00	0.00
TRINITY_DN152435_c6_g1	0.00	0.00	0.00	0.00	8.62	0.00	0.00	0.00	0.00	0.00
TRINITY_DN152436_c0_g1	0.00	0.00	0.00	0.00	0.00	0.00	0.00	0.00	17.71	0.00
TRINITY_DN152437_c0_g1	19.68	0.00	0.00	0.00	0.00	0.00	0.00	0.00	9.39	0.00
TRINITY_DN152437_c0_g3	0.00	0.00	0.00	18.79	0.00	0.00	12.51	0.00	0.00	8.87
TRINITY_DN152437_c1_g1	0.00	0.00	0.00	0.00	0.00	0.00	0.00	0.00	18.30	0.00
TRINITY_DN152437_c2_g1	0.00	0.00	0.00	0.00	0.00	0.00	0.00	0.00	0.00	0.00
TRINITY_DN152438_c1_g1	0.00	0.00	0.00	0.00	0.00	0.00	0.00	0.00	11.26	0.00
TRINITY_DN152439_c0_g1	14.67	0.00	0.00	0.00	0.00	0.00	0.00	0.00	0.00	0.00
TRINITY_DN15243_c0_g1	11.28	0.00	0.00	0.00	8.34	15.46	8.24	8.07	0.00	36.70
TRINITY_DN15243_c0_g2	9.95	5.63	0.00	0.00	0.00	9.16	6.14	4.24	10.13	9.81
TRINITY_DN152440_c0_g1	6.87	0.00	0.00	0.00	12.07	0.00	3.50	0.00	15.48	24.98
TRINITY_DN152440_c10_g1	0.00	0.00	0.00	0.00	0.00	0.00	0.00	0.00	0.00	0.00
TRINITY_DN152440_c11_g1	0.00	0.00	0.00	0.00	0.00	0.00	0.00	0.00	0.00	14.09
TRINITY_DN152440_c12_g1	0.00	0.00	0.00	0.00	0.00	0.00	0.00	0.00	0.00	0.00
TRINITY_DN152440_c1_g1	0.00	0.00	0.00	0.00	0.00	0.00	0.00	0.00	0.00	0.00
TRINITY_DN152440_c2_g1	0.00	0.00	0.00	0.00	0.00	0.00	0.00	0.00	0.00	0.00
TRINITY_DN152440_c5_g1	0.00	0.00	0.00	0.00	0.00	0.00	0.68	0.00	0.00	0.00
TRINITY_DN152440_c7_g1	0.00	0.00	0.00	0.00	0.00	0.00	0.00	0.00	0.00	0.00
TRINITY_DN152440_c9_g1	0.00	0.00	0.00	0.00	0.00	14.58	0.00	0.00	0.00	0.00
TRINITY_DN152441_c0_g1	0.00	2.77	0.00	0.00	1.13	0.66	11.72	1.03	3.91	1.40
TRINITY_DN152441_c0_g2	1.33	0.00	0.00	0.00	0.00	0.00	0.00	0.00	0.00	0.00
TRINITY_DN152441_c2_g1	0.00	0.00	0.00	0.00	0.00	0.00	0.00	0.00	0.00	0.00
TRINITY_DN152441_c2_g2	0.00	0.00	0.00	0.00	0.00	0.00	0.00	0.00	0.00	0.00
TRINITY_DN152441_c3_g1	0.00	0.00	0.00	0.00	0.00	0.00	0.00	0.00	0.00	0.00
TRINITY_DN152442_c0_g1	0.00	0.00	0.00	0.00	7.54	0.00	0.00	0.00	0.00	0.00
TRINITY_DN152443_c0_g1	0.00	0.00	0.00	0.00	0.00	0.00	0.00	0.00	0.00	0.00
TRINITY_DN152443_c1_g1	0.00	0.00	0.00	0.00	0.00	0.00	0.00	0.00	0.00	0.00
TRINITY_DN152448_c0_g1	9.51	0.00	0.00	0.00	0.00	4.10	0.00	5.79	4.52	0.00
TRINITY_DN152448_c1_g1	4.40	4.96	0.00	0.00	0.00	0.00	0.00	0.00	4.19	4.03
TRINITY_DN152448_c1_g2	0.00	0.00	0.00	0.00	0.00	0.00	0.00	0.00	0.00	0.00
TRINITY_DN15244_c0_g1	8.05	44.07	10.45	33.99	12.71	8.94	15.19	0.00	19.74	13.26
TRINITY_DN15244_c0_g2	35.53	8.77	21.84	0.00	11.93	11.16	44.35	16.16	71.55	100.99
TRINITY_DN15244_c0_g3	1.60	3.63	1.36	2.75	0.00	0.00	0.00	0.00	5.38	0.00
TRINITY_DN152450_c0_g1	0.00	0.00	0.00	0.00	0.00	7.86	0.00	0.00	0.00	0.00
TRINITY_DN152451_c0_g1	0.00	0.00	0.00	0.00	0.00	0.00	0.00	0.00	0.00	0.00
TRINITY_DN152452_c0_g1	0.00	19.79	6.64	6.46	0.00	0.00	0.00	6.48	12.48	36.28
TRINITY_DN152452_c2_g1	0.00	0.00	0.00	0.00	0.00	0.00	0.00	0.00	0.00	0.00
TRINITY_DN152457_c0_g1	0.00	0.00	0.00	0.00	0.00	0.00	0.00	0.00	0.00	0.00
TRINITY_DN152458_c0_g1	1.84	1.94	0.00	0.00	1.94	0.00	0.00	0.00	1.78	0.00
TRINITY_DN152458_c0_g3	0.00	0.00	0.00	0.00	0.00	0.00	0.00	0.00	0.00	12.88
TRINITY_DN152458_c0_g4	0.00	3.67	0.00	0.00	0.00	0.00	0.00	0.00	0.00	6.09
TRINITY_DN152458_c1_g1	0.00	0.00	0.00	0.00	0.00	0.00	0.00	0.00	0.00	0.00
TRINITY_DN152458_c1_g2	0.00	0.00	0.00	4.25	0.00	0.00	0.00	0.00	0.00	11.81
TRINITY_DN152458_c1_g3	0.00	0.00	14.63	0.00	0.00	0.00	0.00	0.00	0.00	0.00
TRINITY_DN152458_c2_g1	0.00	0.00	0.00	0.00	0.00	0.00	0.00	0.00	0.00	0.00
TRINITY_DN152458_c3_g1	3.79	0.00	0.00	0.00	0.00	0.00	0.00	0.00	0.00	0.00
TRINITY_DN152458_c4_g1	0.00	0.00	0.00	0.00	0.00	0.00	0.00	0.00	0.00	0.00
TRINITY_DN152458_c5_g1	0.00	0.00	0.00	0.00	0.00	0.00	0.00	0.00	0.00	0.00
TRINITY_DN152458_c7_g1	0.00	0.00	0.00	0.00	0.00	0.00	0.00	0.00	0.00	6.77
TRINITY_DN152458_c8_g1	11.50	0.00	0.00	0.00	0.00	0.00	0.00	0.00	0.00	0.00
TRINITY_DN152459_c0_g1	0.00	0.00	0.00	0.00	0.00	0.00	0.00	0.00	0.00	5.13
TRINITY_DN15245_c0_g1	12.04	14.81	4.42	0.00	0.00	4.66	3.63	4.30	37.85	7.92
TRINITY_DN152460_c0_g1	0.00	0.00	0.00	0.00	4.85	0.00	0.00	2.23	0.00	4.18
TRINITY_DN152461_c0_g1	0.00	0.00	0.00	0.00	0.00	0.00	0.00	0.00	0.00	0.00
TRINITY_DN152461_c1_g1	0.00	0.00	0.00	0.00	0.00	0.00	0.00	0.00	0.00	0.00
TRINITY_DN152462_c0_g1	0.00	0.00	0.00	0.00	0.00	0.00	0.00	0.00	0.00	0.00
TRINITY_DN152463_c0_g1	0.00	0.00	0.00	24.20	0.00	0.00	16.28	0.00	0.00	0.00
TRINITY_DN152467_c0_g1	0.00	0.00	1.75	0.00	0.00	0.00	0.00	0.00	1.71	0.00
TRINITY_DN152467_c0_g4	0.00	4.57	0.00	0.00	0.00	0.00	4.99	0.00	0.00	0.00
TRINITY_DN152468_c0_g1	0.00	0.00	0.00	42.59	0.00	0.00	0.00	0.00	0.00	0.00
TRINITY_DN152468_c1_g1	0.00	0.00	0.00	0.00	0.00	0.00	0.00	0.00	0.00	0.00
TRINITY_DN152469_c0_g1	0.00	0.00	0.00	0.00	13.33	0.00	0.00	0.00	6.16	38.47
TRINITY_DN15246_c0_g1	368.11	363.21	257.38	183.27	140.54	134.53	288.77	139.61	682.29	644.74
TRINITY_DN152470_c0_g1	0.00	0.00	0.00	0.00	0.00	0.00	0.00	0.00	5.03	0.00
TRINITY_DN152470_c1_g1	0.00	0.00	0.00	0.00	0.00	0.00	0.00	0.00	0.00	0.00
TRINITY_DN152471_c0_g1	0.00	0.00	0.00	0.00	0.00	0.00	0.00	0.00	0.00	0.00
TRINITY_DN152471_c1_g1	0.00	0.00	0.00	0.00	24.62	0.00	0.00	0.00	0.00	0.00
TRINITY_DN152473_c0_g1	0.00	0.00	0.00	0.00	0.00	0.00	0.00	0.00	0.00	0.00
TRINITY_DN152473_c0_g2	0.00	8.20	0.00	0.00	0.00	0.00	5.03	0.00	3.91	0.00
TRINITY_DN152473_c1_g1	0.00	2.40	0.00	0.00	0.00	0.00	0.00	0.00	0.00	0.00
TRINITY_DN152475_c0_g1	0.00	0.00	0.00	0.00	0.00	5.09	0.00	0.00	0.00	0.00
TRINITY_DN152475_c1_g1	0.00	0.00	0.00	0.00	0.00	0.00	0.00	0.00	0.00	0.00
TRINITY_DN152475_c2_g1	0.00	15.33	0.00	12.19	0.00	21.59	0.00	0.00	0.00	0.00
TRINITY_DN152475_c6_g1	0.00	0.00	9.72	0.00	0.00	0.00	0.00	0.00	0.00	0.00
TRINITY_DN152476_c0_g1	0.00	0.00	0.00	9.03	2.57	4.17	0.00	4.74	7.05	17.73
TRINITY_DN152477_c0_g1	0.00	0.00	0.00	0.00	0.00	0.00	0.00	0.00	0.00	0.00
TRINITY_DN152477_c0_g2	0.00	0.00	0.00	0.00	0.00	0.00	18.71	0.00	0.00	0.00
TRINITY_DN152477_c1_g1	0.00	0.00	0.00	0.00	18.74	0.00	0.00	0.00	0.00	0.00
TRINITY_DN152477_c2_g1	0.00	0.00	0.00	0.00	0.00	0.00	0.00	0.00	0.00	0.00
TRINITY_DN152478_c0_g1	0.00	0.00	0.00	0.00	0.00	0.00	0.00	0.00	0.00	0.00
TRINITY_DN15247_c0_g1	0.00	0.00	0.00	0.00	0.00	0.00	17.67	0.00	0.00	0.00
TRINITY_DN15247_c1_g1	0.00	17.24	0.00	0.00	0.00	0.00	0.00	0.00	0.00	0.00
TRINITY_DN15247_c2_g1	3.49	3.85	0.00	3.46	0.00	0.00	0.00	0.00	0.00	6.37
TRINITY_DN15247_c4_g1	0.00	0.00	0.00	31.05	0.00	0.00	0.00	30.58	0.00	0.00
TRINITY_DN15247_c4_g2	0.00	0.00	19.42	16.62	0.00	0.00	0.00	0.00	0.00	0.00
TRINITY_DN15247_c8_g1	0.00	0.00	0.00	0.00	0.00	0.00	0.00	0.00	0.00	18.01
TRINITY_DN152480_c0_g1	0.00	0.00	0.00	0.00	0.00	0.00	0.00	0.00	0.00	8.23
TRINITY_DN152482_c0_g1	0.00	0.00	0.00	0.00	19.97	0.00	0.00	0.00	0.00	0.00
TRINITY_DN152482_c1_g1	0.00	0.00	0.00	0.00	0.00	0.00	23.61	0.00	0.00	0.00
TRINITY_DN152483_c0_g1	0.00	0.00	0.00	0.00	0.00	0.00	0.00	0.00	0.00	0.00
TRINITY_DN152484_c1_g1	14.18	9.67	17.48	30.06	23.40	27.27	9.93	5.77	23.65	86.86
TRINITY_DN152484_c1_g2	0.00	0.00	7.73	0.00	0.00	10.26	9.76	0.00	7.27	4.67
TRINITY_DN152484_c1_g3	34.60	20.63	0.00	0.00	0.00	24.50	0.00	16.24	0.00	0.01
TRINITY_DN152484_c1_g4	2.16	9.91	21.24	0.00	0.00	0.00	0.00	0.00	0.00	0.00
TRINITY_DN152484_c2_g2	0.00	0.00	0.00	0.00	0.00	13.15	0.00	0.00	0.00	14.13
TRINITY_DN152487_c0_g1	0.00	0.00	4.54	0.00	2.41	0.00	8.01	0.00	2.20	0.00
TRINITY_DN152487_c1_g2	0.00	0.00	0.00	0.00	0.00	0.00	0.00	0.00	0.00	19.95
TRINITY_DN152487_c2_g1	4.88	0.00	0.00	0.00	0.00	12.60	24.19	4.79	0.00	9.05
TRINITY_DN152487_c3_g1	4.80	7.73	2.39	0.00	2.53	0.00	0.00	2.33	2.32	17.41
TRINITY_DN152489_c0_g1	0.00	0.00	0.00	0.00	0.00	0.00	0.00	0.00	34.86	0.00
TRINITY_DN152489_c1_g1	0.00	0.00	0.00	0.00	0.00	0.00	0.00	0.00	0.00	0.00
TRINITY_DN15248_c0_g2	1.39	0.95	0.92	0.00	0.00	0.79	0.00	0.00	2.28	0.84
TRINITY_DN152490_c0_g1	0.00	0.00	0.00	0.00	0.00	0.00	0.00	0.00	19.12	0.00
TRINITY_DN152492_c1_g2	0.00	0.00	0.00	0.00	0.00	0.00	0.00	0.00	0.00	3.87
TRINITY_DN152493_c0_g1	0.00	0.00	0.00	0.00	0.00	0.00	0.00	0.00	0.00	0.00
TRINITY_DN152494_c0_g1	0.00	0.00	0.00	0.00	0.00	0.00	0.00	0.00	0.00	0.00
TRINITY_DN152495_c0_g1	0.00	0.00	0.00	0.00	0.00	0.00	0.00	0.00	0.00	0.00
TRINITY_DN152496_c0_g1	0.00	0.00	0.00	0.00	0.00	0.00	0.00	0.00	0.00	0.00
TRINITY_DN15249_c0_g1	0.00	0.00	0.00	19.06	0.00	0.00	0.00	0.00	9.87	24.89
TRINITY_DN15249_c0_g2	0.00	0.00	0.00	0.00	0.00	0.00	15.48	0.00	14.51	0.00
TRINITY_DN15249_c2_g1	0.00	0.00	0.00	0.00	0.00	0.00	0.00	0.00	0.00	0.00
TRINITY_DN15249_c6_g1	0.00	0.00	0.00	0.00	0.00	0.00	0.00	0.00	0.00	0.00
TRINITY_DN15249_c7_g1	0.00	0.00	0.00	0.00	0.00	0.00	0.00	0.00	0.00	0.00
TRINITY_DN1524_c0_g1	154.42	226.40	104.85	79.61	53.50	103.35	171.54	92.44	376.03	532.25
TRINITY_DN1524_c3_g1	0.00	0.00	0.00	0.00	0.00	0.00	15.71	0.00	0.00	0.00
TRINITY_DN1524_c3_g3	0.00	0.00	0.00	0.00	0.00	0.00	0.00	0.00	0.00	0.00
TRINITY_DN152502_c0_g1	0.00	8.41	0.00	0.00	0.00	6.17	0.00	0.00	0.00	0.00
TRINITY_DN152502_c1_g1	6.70	0.00	0.00	0.00	0.00	0.00	0.00	0.00	9.51	0.00
TRINITY_DN152502_c1_g2	4.72	0.00	0.00	0.00	0.00	0.00	7.88	0.00	21.56	0.00
TRINITY_DN152502_c6_g1	0.00	0.00	0.00	0.00	0.00	0.00	0.00	0.00	0.00	0.00
TRINITY_DN152502_c7_g1	0.00	0.00	0.00	0.00	0.00	0.00	0.00	0.00	0.00	0.00
TRINITY_DN152503_c0_g1	0.00	0.00	0.00	0.00	0.00	4.22	0.00	0.00	9.29	0.00
TRINITY_DN152504_c0_g1	0.00	0.00	0.00	0.00	0.00	0.00	0.00	0.00	0.00	0.00
TRINITY_DN152505_c0_g1	0.00	0.00	0.00	0.00	0.00	0.00	0.00	0.00	0.00	0.00
TRINITY_DN152507_c0_g1	0.00	0.00	0.00	4.24	0.00	0.00	5.28	0.00	0.00	3.92
TRINITY_DN152508_c0_g1	0.00	0.00	0.00	0.00	0.00	0.00	0.00	0.00	0.00	0.00
TRINITY_DN152508_c1_g1	0.00	0.00	0.00	0.00	0.00	0.00	0.00	0.00	0.00	0.00
TRINITY_DN152508_c1_g2	0.00	0.00	0.00	0.00	0.00	0.00	0.00	0.00	0.00	0.00
TRINITY_DN152508_c2_g1	11.06	31.85	16.66	5.43	0.00	4.78	13.82	0.00	10.49	50.06
TRINITY_DN152508_c2_g2	0.00	0.00	0.00	0.00	0.00	0.00	0.00	0.00	15.86	10.22
TRINITY_DN152508_c2_g3	0.00	0.00	0.00	0.00	0.00	0.00	0.00	0.00	5.20	0.00
TRINITY_DN152508_c3_g1	0.00	0.00	0.00	0.00	0.00	0.00	0.00	0.00	0.00	0.00
TRINITY_DN152508_c6_g1	0.00	0.00	0.00	0.00	0.00	0.00	0.00	0.00	0.00	0.00
TRINITY_DN152509_c0_g1	0.00	0.00	0.00	0.00	0.00	0.00	0.00	0.00	0.00	0.00
TRINITY_DN15250_c0_g1	1.74	0.00	0.00	0.00	1.30	0.00	5.64	4.74	8.64	8.18
TRINITY_DN15250_c0_g2	12.73	17.51	0.00	0.00	0.00	12.34	32.27	13.74	96.26	13.20
TRINITY_DN15250_c1_g1	0.00	0.00	0.00	0.00	0.00	0.00	0.00	0.00	7.10	6.83
TRINITY_DN15250_c1_g2	0.00	0.00	36.98	0.00	18.73	0.00	0.00	0.00	35.21	16.54
TRINITY_DN15250_c2_g1	0.00	0.00	0.00	0.00	0.00	0.00	0.00	21.25	0.00	0.00
TRINITY_DN15250_c4_g1	31.03	0.00	0.00	0.00	0.00	0.00	0.00	0.00	0.00	0.00
TRINITY_DN15250_c5_g1	0.00	9.79	0.00	4.29	0.00	0.00	0.00	0.00	0.00	7.95
TRINITY_DN152511_c0_g1	2.80	0.00	0.00	0.00	0.00	0.00	0.00	0.00	5.01	0.00
TRINITY_DN152511_c1_g1	8.07	0.00	0.00	0.00	8.40	0.00	0.00	0.00	0.00	0.00
TRINITY_DN152511_c2_g1	0.00	0.00	0.00	0.00	0.00	0.00	0.00	0.00	0.82	0.00
TRINITY_DN152513_c0_g1	0.00	0.00	0.00	0.00	0.00	0.00	0.00	0.00	0.00	0.00
TRINITY_DN152513_c0_g2	0.00	0.00	0.00	0.00	0.00	5.49	0.00	0.00	0.00	5.84
TRINITY_DN152513_c1_g1	0.00	3.36	0.00	0.00	0.00	0.00	0.00	0.00	0.00	0.00
TRINITY_DN152513_c3_g1	0.00	0.00	0.00	0.00	7.75	0.00	0.00	0.00	0.00	0.00
TRINITY_DN152515_c0_g1	0.00	0.00	0.00	0.00	0.00	0.00	42.19	0.00	0.00	0.00
TRINITY_DN152515_c1_g1	0.00	0.00	0.00	0.00	0.00	0.00	0.00	0.00	0.00	30.27
TRINITY_DN152516_c0_g1	0.00	0.00	0.00	0.00	0.00	0.00	0.00	0.00	0.00	10.05
TRINITY_DN152516_c0_g2	0.00	0.00	0.00	0.00	15.02	0.00	0.00	0.00	41.75	0.00
TRINITY_DN152516_c1_g1	0.00	0.00	0.00	8.43	0.00	0.00	0.00	0.00	0.00	0.00
TRINITY_DN152516_c2_g1	0.00	0.00	0.00	0.00	0.00	0.00	0.00	0.00	0.00	18.01
TRINITY_DN152516_c3_g1	0.00	0.00	0.00	0.00	0.00	0.00	0.00	0.00	0.00	0.00
TRINITY_DN152516_c5_g1	0.00	0.00	9.07	0.00	0.00	0.00	0.00	0.00	0.00	0.00
TRINITY_DN152516_c6_g1	0.00	0.00	0.00	0.00	0.00	0.00	0.00	0.00	0.00	0.00
TRINITY_DN152517_c0_g1	0.00	0.00	0.00	0.00	0.00	0.00	0.00	0.00	0.00	11.02
TRINITY_DN152518_c0_g1	0.00	10.61	0.00	0.00	0.00	0.00	0.00	0.00	5.54	0.00
TRINITY_DN152518_c1_g1	106.79	184.09	61.53	132.00	78.77	64.66	139.17	43.25	439.40	430.08
TRINITY_DN152518_c2_g1	0.00	0.00	0.00	0.00	0.00	0.00	0.00	0.00	0.00	0.00
TRINITY_DN152519_c0_g1	0.00	0.00	0.00	0.00	0.00	0.00	0.00	0.00	0.00	0.00
TRINITY_DN15251_c1_g1	0.00	2.83	0.00	0.00	0.00	0.00	0.00	7.68	0.00	3.57
TRINITY_DN15251_c1_g3	3.60	3.80	1.79	0.00	0.00	1.54	8.31	1.74	5.24	13.10
TRINITY_DN152520_c0_g1	0.00	0.00	0.00	0.00	0.00	0.00	0.00	0.00	0.00	0.00
TRINITY_DN152522_c0_g1	0.00	0.00	0.00	0.00	0.00	0.00	0.00	0.00	0.00	9.50
TRINITY_DN152523_c0_g1	9.26	0.00	9.38	0.00	0.00	0.00	0.00	0.00	0.00	25.54
TRINITY_DN152523_c3_g1	0.00	0.00	0.00	0.00	0.00	0.00	0.00	0.00	0.00	0.00
TRINITY_DN152523_c4_g1	0.00	5.76	0.00	0.00	0.00	0.00	0.00	0.00	0.00	13.89
TRINITY_DN152523_c5_g1	5.23	0.00	0.00	0.00	0.00	0.00	0.00	0.00	4.96	0.00
TRINITY_DN152523_c6_g1	15.66	0.00	0.00	0.00	0.00	0.00	0.00	0.00	0.00	0.00
TRINITY_DN152523_c7_g1	0.00	0.00	0.00	0.00	0.00	0.00	0.00	0.00	0.00	0.00
TRINITY_DN152523_c8_g1	0.00	0.00	0.00	0.00	0.00	0.00	0.00	0.00	0.00	0.00
TRINITY_DN152527_c0_g1	0.00	0.00	0.00	0.00	0.00	0.00	0.00	0.00	0.00	0.00
TRINITY_DN152527_c1_g1	3.02	4.10	0.00	1.77	3.72	0.00	4.00	0.00	1.46	12.65
TRINITY_DN152527_c2_g1	0.00	0.00	0.00	0.00	0.00	0.00	0.00	0.00	0.00	11.57
TRINITY_DN152527_c3_g1	0.00	0.00	0.00	0.00	0.00	0.00	0.00	0.00	0.00	0.00
TRINITY_DN152528_c0_g2	0.00	0.00	0.00	0.00	9.37	0.00	0.00	0.00	0.00	8.28
TRINITY_DN152528_c3_g1	0.00	0.00	0.00	6.08	0.00	0.00	0.00	0.00	0.00	0.00
TRINITY_DN15252_c0_g1	55.80	138.36	59.30	34.16	169.75	26.46	60.58	19.32	83.59	158.09
TRINITY_DN15252_c0_g2	5.65	0.00	0.00	0.00	0.00	0.00	0.00	0.00	0.00	19.79
TRINITY_DN15252_c4_g1	0.00	0.00	0.00	0.00	0.00	0.00	0.00	0.00	0.00	0.00
TRINITY_DN152530_c0_g1	0.00	0.00	0.00	0.00	0.00	7.75	0.00	0.00	0.00	0.00
TRINITY_DN152530_c0_g2	0.00	0.00	0.00	9.91	0.00	0.00	0.00	9.89	14.34	6.07
TRINITY_DN152530_c1_g1	1.27	2.65	1.26	0.00	0.00	2.17	10.12	0.00	3.73	10.41
TRINITY_DN152530_c2_g1	0.00	0.00	29.50	0.00	0.00	0.00	0.00	0.00	0.00	45.74
TRINITY_DN152530_c5_g1	0.00	2.31	0.00	2.17	0.00	0.00	5.06	0.00	8.39	13.19
TRINITY_DN152530_c8_g1	0.00	21.18	0.00	0.00	0.00	0.00	23.09	0.00	0.00	0.00
TRINITY_DN152531_c0_g1	0.00	9.26	0.00	0.00	0.00	0.00	0.00	0.00	0.00	22.66
TRINITY_DN152531_c0_g2	0.00	0.00	0.00	0.00	0.00	0.00	0.00	9.02	0.00	8.83
TRINITY_DN152531_c10_g1	0.00	0.00	0.00	0.00	6.00	0.00	0.00	0.00	0.00	0.00
TRINITY_DN152531_c11_g1	0.00	0.00	0.00	0.00	0.00	0.00	0.00	0.00	0.00	30.77
TRINITY_DN152531_c2_g1	0.00	9.95	0.00	0.00	0.00	0.00	0.00	0.00	0.00	12.20
TRINITY_DN152531_c3_g1	0.00	0.00	0.00	0.00	0.00	0.00	0.00	0.00	0.00	0.00
TRINITY_DN152531_c4_g1	0.00	0.00	0.00	0.00	0.00	13.70	0.00	0.00	0.00	44.18
TRINITY_DN152531_c5_g1	0.00	0.00	0.00	0.00	0.00	0.00	0.00	0.00	7.99	15.36
TRINITY_DN152531_c8_g1	0.00	0.00	0.00	0.00	0.00	0.00	0.00	0.00	0.00	0.00
TRINITY_DN152531_c9_g1	0.00	0.00	0.00	0.00	0.00	0.00	0.00	0.00	0.00	12.33
TRINITY_DN152532_c0_g2	0.00	0.00	10.38	0.00	0.00	0.00	28.38	0.00	9.75	32.73
TRINITY_DN152532_c0_g3	0.00	0.00	0.00	0.00	0.00	0.00	0.00	0.00	0.00	0.00
TRINITY_DN152532_c0_g4	0.00	0.00	0.00	15.27	16.46	13.47	0.00	0.00	30.60	43.46
TRINITY_DN152532_c1_g1	0.00	22.64	0.00	0.00	16.46	6.87	2.05	0.00	0.00	0.00
TRINITY_DN152535_c1_g1	0.00	0.00	0.00	0.00	0.00	0.00	0.00	0.00	0.00	24.85
TRINITY_DN152535_c2_g1	0.00	0.00	0.00	0.00	0.00	0.00	0.00	0.00	0.00	0.00
TRINITY_DN152535_c2_g2	0.00	0.00	0.00	0.00	0.00	0.00	0.00	0.00	0.00	16.06
TRINITY_DN152536_c0_g1	7.56	0.00	0.00	0.00	0.00	0.00	0.00	0.00	0.00	19.13
TRINITY_DN152536_c1_g1	0.00	19.45	8.66	4.27	13.56	0.00	5.31	0.00	8.23	29.45
TRINITY_DN152537_c0_g1	0.00	0.00	0.00	0.00	0.00	0.00	0.00	4.78	4.61	0.00
TRINITY_DN152538_c0_g1	0.00	0.00	0.00	0.00	0.00	0.00	0.00	0.00	17.43	25.82
TRINITY_DN15253_c0_g1	66.96	14.46	7.77	30.04	19.06	29.54	44.44	23.40	102.74	81.94
TRINITY_DN15253_c0_g2	3.48	34.15	16.94	2.64	1.07	0.00	9.45	0.00	5.26	19.08
TRINITY_DN15253_c0_g3	10.36	14.56	5.14	8.65	7.30	11.77	13.90	1.67	20.11	14.12
TRINITY_DN15253_c10_g1	0.00	0.00	17.65	0.00	0.00	0.00	0.00	0.00	0.00	15.76
TRINITY_DN15253_c12_g1	0.00	0.00	0.00	0.00	0.00	0.00	0.00	0.00	0.00	0.00
TRINITY_DN15253_c1_g1	0.00	65.51	0.00	0.00	0.00	0.00	0.00	0.00	0.00	0.00
TRINITY_DN15253_c2_g1	0.00	0.00	0.00	0.00	0.00	0.00	0.00	0.00	10.21	0.00
TRINITY_DN15253_c2_g2	0.00	0.00	0.00	0.00	0.00	0.00	0.00	0.00	13.80	0.00
TRINITY_DN15253_c3_g1	0.00	0.00	0.00	0.00	0.00	0.00	0.00	0.00	7.78	7.49
TRINITY_DN15253_c5_g1	0.00	0.00	0.00	0.00	0.00	0.00	0.00	0.00	0.00	0.00
TRINITY_DN15253_c6_g1	0.00	11.36	1.78	0.00	0.00	1.53	0.00	0.00	3.48	8.15
TRINITY_DN152540_c0_g1	0.00	0.00	0.00	0.00	0.00	0.00	0.00	0.00	17.43	0.00
TRINITY_DN152540_c0_g2	0.00	0.00	0.00	0.00	0.00	0.00	0.00	0.00	12.67	0.00
TRINITY_DN152540_c0_g3	0.00	0.00	0.00	0.00	0.00	0.00	0.00	0.00	0.00	13.23
TRINITY_DN152541_c0_g2	0.00	0.00	0.00	0.00	0.00	0.00	0.00	0.00	0.00	0.00
TRINITY_DN152541_c1_g1	0.00	16.03	0.00	0.00	0.00	0.00	0.00	0.00	0.00	12.05
TRINITY_DN152541_c1_g2	0.00	0.00	0.00	0.00	0.00	0.00	0.00	0.00	7.74	7.82
TRINITY_DN152542_c0_g1	0.00	0.00	0.00	0.00	0.00	0.00	0.00	0.00	0.00	18.01
TRINITY_DN152543_c0_g1	0.00	0.00	0.00	0.00	0.00	0.00	0.00	0.00	0.00	5.55
TRINITY_DN152543_c2_g1	0.00	0.00	0.00	0.00	0.00	15.45	0.00	0.00	35.21	33.08
TRINITY_DN152543_c3_g1	0.00	0.00	0.00	0.00	0.00	0.00	0.00	7.92	15.39	0.00
TRINITY_DN152544_c0_g1	0.00	21.35	0.00	0.00	0.00	0.00	0.00	0.00	0.00	0.00
TRINITY_DN152544_c0_g2	0.00	0.00	0.00	0.00	0.00	0.00	0.00	0.00	0.00	0.00
TRINITY_DN152544_c1_g1	0.00	0.00	0.00	0.00	0.00	0.00	0.00	0.00	4.55	0.00
TRINITY_DN152544_c5_g1	0.00	0.00	0.00	0.00	0.00	0.00	0.00	0.00	0.00	0.00
TRINITY_DN152548_c0_g1	0.00	0.00	0.00	0.00	0.00	0.00	0.00	0.00	0.00	0.00
TRINITY_DN15254_c0_g1	214.95	146.07	82.31	116.47	78.05	89.15	294.57	82.31	472.79	434.67
TRINITY_DN15254_c0_g2	208.96	365.42	144.68	117.99	120.73	8.50	295.74	96.13	209.73	319.57
TRINITY_DN15254_c14_g1	0.00	0.00	0.00	0.00	0.00	0.00	0.00	0.00	0.00	0.00
TRINITY_DN15254_c1_g1	13.75	36.62	12.75	6.01	15.79	10.53	32.38	2.84	28.67	44.32
TRINITY_DN15254_c2_g1	0.00	0.00	0.00	0.00	0.00	1.57	0.00	0.89	0.00	2.57
TRINITY_DN15254_c2_g2	2.48	8.07	0.70	1.68	0.00	2.36	5.49	0.00	5.45	4.02
TRINITY_DN15254_c3_g1	3.67	0.00	0.00	3.72	0.00	0.00	16.06	3.51	10.88	13.33
TRINITY_DN15254_c3_g2	16.29	12.72	20.53	6.52	8.47	9.49	8.31	2.87	37.14	25.36
TRINITY_DN15254_c3_g3	0.00	0.00	0.00	0.00	0.00	0.00	0.00	0.00	0.00	0.00
TRINITY_DN15254_c4_g1	0.00	0.00	0.00	0.00	0.00	0.00	0.00	0.00	0.00	0.00
TRINITY_DN15254_c6_g1	0.00	0.00	0.00	0.00	0.00	0.00	0.00	0.00	0.00	0.00
TRINITY_DN15254_c7_g1	0.00	0.00	0.00	13.07	0.00	0.00	0.00	0.00	0.00	12.33
TRINITY_DN15254_c9_g1	3.71	4.82	1.46	4.43	0.00	1.25	10.08	1.42	8.34	6.50
TRINITY_DN152550_c1_g1	0.00	0.00	0.00	0.00	0.00	0.00	0.00	0.00	0.00	0.00
TRINITY_DN152552_c0_g1	0.00	0.00	0.00	0.00	0.00	0.00	0.00	0.00	0.00	0.00
TRINITY_DN152553_c0_g1	0.00	0.00	0.00	0.00	0.00	19.09	0.00	0.00	0.00	13.58
TRINITY_DN152553_c1_g1	0.00	0.00	0.00	0.00	0.00	7.16	0.00	0.00	0.00	0.00
TRINITY_DN152554_c0_g1	0.00	0.00	0.00	7.68	0.00	0.00	0.00	0.00	7.45	7.19
TRINITY_DN152555_c0_g1	0.00	0.00	0.00	0.00	0.00	0.00	0.00	0.00	0.00	0.00
TRINITY_DN152557_c0_g1	0.00	0.00	0.00	0.00	0.00	0.00	0.00	0.00	0.00	0.00
TRINITY_DN152558_c0_g1	0.00	0.00	0.00	0.00	0.00	0.00	0.00	0.00	0.00	0.00
TRINITY_DN152559_c4_g1	10.69	0.00	0.00	0.00	0.00	0.00	0.00	0.00	0.00	9.79
TRINITY_DN152559_c5_g1	0.00	0.00	0.00	0.00	0.00	0.00	0.00	0.00	0.00	18.01
TRINITY_DN152559_c6_g1	4.55	5.14	0.00	0.00	0.00	0.00	0.00	0.00	0.00	4.16
TRINITY_DN15255_c0_g1	0.00	0.00	0.00	0.00	0.00	0.00	0.00	0.00	0.00	0.00
TRINITY_DN15255_c0_g2	2.30	0.00	3.42	0.00	0.80	0.00	0.84	0.00	1.48	0.00
TRINITY_DN15255_c1_g1	0.00	0.00	0.00	0.00	0.00	0.00	0.00	0.00	0.00	0.00
TRINITY_DN152562_c0_g1	0.00	0.00	0.00	0.00	0.00	0.00	0.00	0.00	0.00	0.00
TRINITY_DN152562_c0_g2	0.00	45.47	0.00	0.00	0.00	0.00	0.00	0.00	0.00	0.00
TRINITY_DN152562_c2_g1	19.16	0.00	0.00	0.00	0.00	0.00	0.00	0.00	0.00	0.00
TRINITY_DN152564_c0_g1	0.00	0.00	0.00	9.13	0.00	0.00	0.00	0.00	0.00	8.61
TRINITY_DN152565_c3_g1	0.00	0.00	0.00	2.90	0.00	0.00	0.00	0.00	0.00	3.36
TRINITY_DN152565_c4_g1	0.00	4.67	0.00	0.00	4.36	0.00	10.20	0.00	11.88	3.80
TRINITY_DN152565_c5_g1	0.00	0.00	0.00	0.00	0.00	0.00	0.00	0.00	0.00	12.91
TRINITY_DN152566_c0_g1	0.00	0.00	0.00	0.00	0.00	0.00	0.00	0.00	0.00	17.84
TRINITY_DN15256_c0_g1	3.48	0.00	0.00	0.00	3.66	2.99	0.00	0.00	3.33	12.71
TRINITY_DN15256_c0_g2	0.00	0.00	0.00	4.67	4.33	15.40	7.24	8.12	42.75	46.33
TRINITY_DN152570_c0_g1	0.00	0.00	0.00	0.00	0.00	0.00	0.00	0.00	11.02	10.54
TRINITY_DN152570_c0_g2	0.00	0.00	0.00	0.00	0.00	0.00	0.00	0.00	0.00	0.00
TRINITY_DN152571_c0_g1	0.00	0.00	0.00	0.00	0.00	0.00	0.00	0.00	0.00	0.00
TRINITY_DN152572_c2_g1	0.00	0.00	0.00	0.00	0.00	0.00	0.00	15.83	0.00	0.00
TRINITY_DN152576_c0_g1	0.00	13.43	0.00	0.00	0.00	0.00	0.00	0.00	0.00	0.00
TRINITY_DN152578_c3_g1	0.00	0.00	0.00	0.00	0.00	0.00	0.00	0.00	0.00	0.00
TRINITY_DN152579_c2_g1	0.00	0.00	0.00	0.00	0.00	0.00	0.00	0.00	0.00	20.64
TRINITY_DN152579_c3_g1	0.00	0.00	0.00	0.00	0.00	0.00	0.00	0.00	0.00	0.00
TRINITY_DN152579_c6_g1	0.00	0.00	0.00	0.00	0.00	0.00	0.00	0.00	18.02	0.00
TRINITY_DN15257_c0_g1	0.00	0.00	0.00	0.00	0.00	0.00	0.00	0.00	0.00	0.00
TRINITY_DN15257_c1_g1	0.00	0.00	0.00	0.00	0.00	0.00	0.00	0.00	0.00	0.00
TRINITY_DN152581_c0_g1	0.00	0.00	0.00	0.00	0.00	0.00	0.00	0.00	0.00	0.00
TRINITY_DN152582_c0_g1	0.00	0.00	9.88	0.00	0.00	0.00	0.00	0.00	6.32	6.11
TRINITY_DN152583_c1_g1	0.00	0.00	0.00	0.00	0.00	0.00	0.00	0.00	0.00	0.00
TRINITY_DN152583_c3_g1	0.00	0.00	0.00	0.00	0.00	0.00	0.00	0.00	0.00	0.00
TRINITY_DN152583_c5_g1	0.00	39.00	0.00	0.00	0.00	0.00	0.00	0.00	0.00	0.00
TRINITY_DN152583_c6_g1	0.00	0.00	0.00	0.00	0.00	0.00	0.00	0.00	0.00	0.00
TRINITY_DN152584_c0_g1	0.00	0.00	0.00	0.00	0.00	0.00	0.00	0.00	0.00	0.00
TRINITY_DN152585_c0_g1	0.00	0.00	0.00	0.00	0.00	0.00	0.00	0.00	0.00	0.00
TRINITY_DN152586_c0_g1	0.00	0.00	0.00	0.00	3.33	0.00	0.00	0.00	3.04	0.00
TRINITY_DN152587_c0_g1	0.00	0.00	0.00	0.00	0.00	0.00	0.00	0.00	0.00	0.00
TRINITY_DN152588_c0_g2	0.00	0.00	0.00	0.00	0.00	0.00	0.00	0.00	0.00	0.00
TRINITY_DN152589_c0_g1	0.00	25.76	0.00	0.00	7.54	0.00	0.00	0.00	0.00	11.66
TRINITY_DN152589_c1_g1	0.00	0.00	0.00	0.00	0.00	0.00	0.00	0.00	0.00	0.00
TRINITY_DN15258_c0_g1	0.00	0.00	0.00	0.00	0.00	0.00	0.00	0.00	0.00	0.00
TRINITY_DN15258_c0_g2	0.00	0.00	0.00	0.00	0.00	0.00	0.00	0.00	0.00	0.00
TRINITY_DN15258_c4_g1	0.00	0.00	0.00	0.00	0.00	0.00	0.00	0.00	0.00	0.00
TRINITY_DN152590_c0_g1	0.00	0.00	0.00	0.00	0.00	43.10	0.00	0.00	0.00	0.00
TRINITY_DN152590_c0_g2	109.81	100.66	57.80	71.11	62.73	40.73	100.68	34.37	210.74	250.88
TRINITY_DN152590_c1_g1	0.00	0.00	0.00	0.00	0.00	0.00	0.00	0.00	0.00	0.00
TRINITY_DN152590_c2_g3	6.56	23.10	5.86	5.69	2.83	1.00	9.23	5.39	7.87	19.94
TRINITY_DN152590_c6_g1	0.00	0.00	0.00	0.00	0.00	0.00	0.00	0.00	0.00	10.10
TRINITY_DN152591_c0_g2	0.00	0.00	0.00	0.00	0.00	0.00	0.00	0.00	0.00	0.00
TRINITY_DN152591_c10_g1	0.00	0.00	0.00	0.00	0.00	0.00	0.00	0.00	0.00	12.91
TRINITY_DN152591_c11_g1	0.00	0.00	0.00	0.00	0.00	0.00	0.00	0.00	0.00	0.00
TRINITY_DN152591_c4_g1	0.00	0.00	0.00	0.00	0.00	4.46	0.00	0.00	0.00	0.00
TRINITY_DN152591_c6_g1	0.00	0.00	0.00	0.00	16.73	0.00	63.29	0.00	0.00	0.00
TRINITY_DN152591_c7_g1	5.85	6.05	1.93	0.00	3.10	0.00	1.10	0.94	0.00	1.77
TRINITY_DN152592_c18_g1	0.00	0.00	0.00	0.00	0.00	0.00	0.00	0.00	0.00	0.00
TRINITY_DN152592_c2_g2	19.35	0.00	0.00	0.00	0.00	0.00	0.00	0.00	0.00	69.99
TRINITY_DN152592_c3_g1	0.00	0.00	0.00	0.00	0.00	0.00	0.00	0.00	0.00	7.30
TRINITY_DN152592_c3_g2	0.00	0.00	0.00	0.00	0.00	13.84	0.00	0.00	63.01	74.31
TRINITY_DN152592_c5_g1	0.00	0.00	17.32	0.00	0.00	0.00	0.00	0.00	0.00	0.00
TRINITY_DN152592_c5_g2	0.00	0.00	0.00	0.00	0.00	0.00	0.00	10.56	0.00	0.00
TRINITY_DN152592_c6_g1	0.00	0.00	0.00	0.00	0.00	0.00	0.00	0.00	0.00	0.00
TRINITY_DN152592_c9_g1	0.00	0.00	0.00	0.00	2.55	0.00	0.00	0.00	0.00	6.61
TRINITY_DN152594_c0_g1	0.00	0.00	0.00	0.00	0.00	0.00	0.00	0.00	0.00	0.00
TRINITY_DN152595_c1_g1	0.00	0.00	0.00	0.00	0.00	0.00	0.00	0.00	0.00	0.00
TRINITY_DN152596_c0_g1	0.00	0.00	0.00	0.00	0.00	5.72	8.33	0.00	0.00	12.09
TRINITY_DN152596_c0_g2	8.04	0.00	8.13	0.00	6.48	0.00	0.00	0.00	15.32	7.37
TRINITY_DN152596_c1_g1	0.00	0.00	0.00	0.00	0.00	0.00	0.00	0.00	0.00	4.75
TRINITY_DN152597_c1_g1	3.43	0.00	0.00	6.80	3.60	0.00	8.28	0.00	6.56	18.76
TRINITY_DN152598_c0_g1	0.00	0.00	0.00	0.00	0.00	0.00	0.00	0.00	0.00	0.00
TRINITY_DN152599_c0_g1	4.66	0.00	0.00	5.39	0.00	0.00	0.00	0.00	0.00	8.52
TRINITY_DN152599_c0_g2	7.23	0.00	6.40	0.89	0.00	0.00	0.00	0.00	2.60	3.78
TRINITY_DN15259_c0_g1	0.00	0.00	0.00	0.00	0.00	0.00	0.00	0.00	0.00	0.00
TRINITY_DN15259_c10_g1	0.00	0.00	0.00	0.00	0.00	0.00	0.00	0.00	0.00	3.04
TRINITY_DN15259_c12_g1	4.77	0.00	0.00	0.00	0.00	0.00	0.00	0.00	5.78	0.00
TRINITY_DN15259_c14_g1	0.00	0.00	0.00	0.00	0.00	0.00	0.00	0.00	0.00	37.00
TRINITY_DN15259_c1_g1	0.00	0.00	0.00	0.00	0.00	0.00	0.00	0.00	4.70	0.00
TRINITY_DN15259_c2_g1	0.00	30.39	0.00	0.00	4.01	3.28	0.00	0.00	0.00	0.00
TRINITY_DN15259_c3_g1	0.00	2.64	0.84	0.00	0.00	0.73	0.96	0.00	4.18	1.55
TRINITY_DN15259_c4_g1	0.80	3.94	4.57	0.31	0.00	0.00	0.46	1.49	5.29	30.79
TRINITY_DN15259_c5_g1	0.00	0.00	0.00	0.00	0.00	0.00	0.00	0.00	0.00	0.00
TRINITY_DN15259_c6_g1	19.84	21.45	14.53	6.09	6.40	7.34	30.01	5.22	32.24	27.44
TRINITY_DN15259_c6_g2	0.00	0.00	0.00	0.00	0.00	12.53	0.00	0.00	1.61	0.00
TRINITY_DN15259_c8_g1	7.75	13.37	23.58	7.60	0.00	0.00	0.00	0.00	7.37	13.53
TRINITY_DN1525_c0_g1	38.26	141.36	72.25	49.76	21.94	43.98	42.32	25.02	178.79	180.91
TRINITY_DN1525_c15_g1	19.16	0.00	0.00	0.00	0.00	0.00	0.00	0.00	0.00	0.00
TRINITY_DN1525_c1_g3	0.00	0.00	0.00	5.37	0.00	4.73	0.00	0.00	0.00	10.02
TRINITY_DN1525_c2_g2	0.00	0.00	0.00	0.00	4.68	0.00	0.00	0.00	0.00	4.75
TRINITY_DN1525_c3_g1	0.00	0.00	0.00	0.00	0.00	0.00	0.00	0.00	0.00	0.00
TRINITY_DN1525_c5_g1	0.00	0.00	0.00	0.00	0.00	0.00	0.00	0.00	0.00	0.00
TRINITY_DN1525_c5_g2	0.00	12.75	0.00	2.38	0.00	8.13	0.00	2.31	6.89	17.30
TRINITY_DN152600_c0_g1	11.35	50.32	0.00	5.58	5.93	0.00	16.85	5.59	3.73	24.14
TRINITY_DN152600_c0_g2	0.00	0.00	0.00	0.00	0.00	0.00	0.00	0.00	0.00	0.00
TRINITY_DN152600_c0_g4	0.00	0.00	0.00	0.00	0.00	0.00	0.00	0.00	0.00	0.00
TRINITY_DN152601_c0_g1	4.08	0.00	0.00	8.07	0.00	0.00	4.99	0.00	0.00	3.73
TRINITY_DN152602_c0_g1	0.00	0.00	0.00	0.00	0.00	0.00	38.22	0.00	0.00	0.00
TRINITY_DN152602_c1_g1	0.00	0.00	0.00	0.00	0.00	0.00	0.00	0.00	10.56	0.00
TRINITY_DN152603_c1_g1	0.00	0.00	0.00	0.00	0.00	0.00	0.00	0.00	0.00	0.00
TRINITY_DN152604_c0_g1	0.00	46.66	0.00	71.60	0.00	0.00	23.39	0.00	0.00	48.20
TRINITY_DN152604_c0_g2	0.00	0.00	0.00	0.00	0.00	0.00	0.00	0.00	0.00	8.02
TRINITY_DN152605_c0_g1	1.20	2.50	0.00	2.42	230.28	15.35	4.09	5.80	906.19	237.02
TRINITY_DN152605_c3_g1	13.29	0.00	9.97	0.00	0.00	0.00	57.88	0.00	9.40	10.12
TRINITY_DN152605_c4_g1	0.00	0.00	0.00	0.00	0.00	0.00	37.62	0.00	0.00	0.00
TRINITY_DN152606_c0_g1	0.00	0.00	0.00	0.00	0.00	0.00	0.00	0.00	0.00	0.00
TRINITY_DN152606_c2_g1	0.00	0.00	0.00	0.00	0.00	0.00	0.00	0.00	0.00	0.00
TRINITY_DN152607_c0_g1	5.98	0.00	0.00	12.96	0.00	5.19	0.00	0.00	51.53	36.71
TRINITY_DN152607_c0_g2	0.00	0.00	0.00	0.00	0.00	0.00	0.00	0.00	0.00	17.03
TRINITY_DN152608_c0_g1	0.00	35.61	0.00	0.00	0.00	0.00	0.00	0.00	0.00	0.00
TRINITY_DN15260_c0_g1	7.54	15.95	6.72	7.54	1.99	4.97	15.24	0.00	0.00	35.95
TRINITY_DN15260_c0_g2	0.00	0.00	8.83	0.00	0.00	6.89	0.00	3.91	17.57	0.00
TRINITY_DN15260_c1_g2	0.00	0.00	0.00	0.00	5.13	0.00	6.09	0.00	4.66	0.00
TRINITY_DN15260_c3_g1	0.00	0.00	0.00	0.00	0.00	0.00	0.00	0.00	0.00	0.00
TRINITY_DN152610_c0_g1	0.00	0.00	0.00	0.00	0.00	0.00	0.00	0.00	0.00	3.34
TRINITY_DN152610_c1_g1	0.00	0.00	0.00	0.00	2.97	0.00	0.00	0.00	2.71	0.00
TRINITY_DN152610_c2_g1	0.00	0.00	0.00	8.64	0.00	0.00	0.00	0.00	0.00	8.14
TRINITY_DN152612_c0_g1	0.00	0.00	0.00	0.00	0.00	0.00	1.87	0.00	3.18	1.48
TRINITY_DN152613_c0_g2	0.00	0.00	0.00	0.00	0.00	0.00	0.00	0.00	0.00	0.00
TRINITY_DN152616_c1_g1	0.00	0.00	0.00	0.00	0.00	0.00	0.00	0.00	0.00	16.85
TRINITY_DN152617_c0_g1	0.00	0.00	9.55	0.00	0.00	0.00	0.00	0.00	0.00	7.96
TRINITY_DN152617_c1_g1	0.00	0.00	0.00	0.00	0.00	0.00	13.70	0.00	12.88	9.69
TRINITY_DN152617_c1_g2	0.00	0.00	0.00	0.00	0.00	0.00	0.00	0.00	0.00	0.00
TRINITY_DN152618_c0_g1	0.00	0.00	0.00	0.00	0.00	0.00	0.00	0.00	0.00	0.00
TRINITY_DN152618_c0_g2	3.53	0.00	0.00	0.00	0.00	0.00	0.00	0.00	0.00	4.55
TRINITY_DN152618_c0_g3	0.00	0.00	13.22	0.00	0.00	0.00	0.00	0.00	12.57	0.00
TRINITY_DN152619_c0_g1	0.00	0.00	0.00	0.00	0.00	0.00	7.34	0.00	11.09	5.36
TRINITY_DN15261_c0_g2	0.00	0.00	0.00	0.00	0.00	0.00	0.00	0.00	0.00	7.36
TRINITY_DN15261_c11_g1	0.00	0.00	0.00	12.19	0.00	0.00	0.00	0.00	0.00	0.00
TRINITY_DN15261_c12_g1	0.00	0.00	0.00	0.00	0.00	0.00	0.00	0.00	0.00	10.18
TRINITY_DN15261_c1_g1	0.00	0.00	0.00	10.98	0.00	0.00	0.00	0.00	13.92	0.00
TRINITY_DN15261_c1_g2	0.00	0.00	0.00	0.00	0.00	0.00	0.00	0.00	0.00	0.00
TRINITY_DN15261_c1_g3	0.00	0.00	0.00	0.00	0.00	0.00	0.00	0.00	0.00	0.00
TRINITY_DN15261_c3_g1	0.00	0.00	0.00	0.00	0.00	12.82	0.00	0.00	0.00	0.00
TRINITY_DN15261_c8_g1	0.00	0.00	0.00	0.00	0.00	0.00	0.00	0.00	0.00	0.00
TRINITY_DN15261_c9_g1	0.00	0.00	0.00	0.00	0.00	0.00	0.00	0.00	0.00	0.00
TRINITY_DN152622_c0_g1	6.69	0.00	0.00	0.00	0.00	0.00	8.49	0.00	0.00	0.00
TRINITY_DN152623_c0_g1	0.00	0.00	0.00	0.00	0.00	0.00	0.00	2.94	0.00	0.00
TRINITY_DN152623_c0_g2	0.00	0.00	0.00	0.00	0.00	0.00	0.00	0.00	0.00	0.00
TRINITY_DN152623_c0_g4	0.00	0.00	0.00	0.00	0.00	0.00	0.00	0.00	14.15	0.00
TRINITY_DN152624_c0_g1	0.00	0.00	0.00	0.00	0.00	3.91	0.00	0.00	0.00	4.16
TRINITY_DN152625_c0_g1	0.00	0.00	0.00	0.00	0.00	0.00	0.00	0.00	0.00	0.00
TRINITY_DN152626_c0_g1	0.00	0.00	17.65	0.00	0.00	0.00	0.00	0.00	0.00	0.00
TRINITY_DN152627_c0_g1	0.00	0.00	12.47	11.92	0.00	0.00	32.08	0.00	0.00	0.00
TRINITY_DN152628_c0_g1	0.00	0.00	0.00	0.00	0.00	2.22	3.06	0.00	0.00	0.00
TRINITY_DN152628_c1_g1	7.64	0.00	0.00	0.00	0.00	0.00	0.00	0.00	3.64	0.00
TRINITY_DN152629_c0_g2	0.00	0.00	0.00	8.93	0.00	0.00	0.00	0.00	0.00	8.42
TRINITY_DN152629_c1_g1	2.97	0.00	1.52	0.00	0.00	5.47	1.82	0.50	6.15	8.04
TRINITY_DN152629_c1_g3	0.00	0.00	3.14	0.00	0.00	0.00	3.78	0.00	0.00	5.74
TRINITY_DN152629_c2_g2	0.00	0.00	0.00	0.00	0.00	0.00	0.00	0.00	0.00	0.00
TRINITY_DN152629_c3_g1	0.00	0.00	0.00	0.00	0.00	0.00	0.00	0.00	0.00	0.00
TRINITY_DN152629_c4_g1	36.28	21.54	0.00	0.00	0.00	0.00	0.00	0.00	0.00	0.00
TRINITY_DN15262_c0_g1	0.00	0.00	0.00	0.00	0.00	0.00	0.00	0.00	0.00	0.00
TRINITY_DN15262_c0_g2	0.00	21.69	0.00	0.00	0.00	9.95	0.00	0.00	61.99	31.80
TRINITY_DN15262_c0_g3	0.00	0.00	0.00	0.00	0.00	16.61	0.00	0.00	38.23	35.68
TRINITY_DN15262_c1_g1	0.00	0.00	0.00	0.00	0.00	0.00	0.00	0.00	0.00	0.00
TRINITY_DN152630_c0_g1	0.00	0.00	0.00	0.00	0.00	0.00	0.00	0.00	0.00	0.00
TRINITY_DN152631_c0_g1	0.00	0.00	0.00	0.00	0.00	10.29	0.00	11.52	0.00	32.83
TRINITY_DN152632_c0_g1	0.00	0.00	0.00	0.00	0.00	0.00	0.00	0.00	0.00	6.86
TRINITY_DN152632_c1_g1	0.00	0.00	0.00	0.00	0.00	0.00	0.00	0.00	0.00	0.00
TRINITY_DN152633_c0_g1	0.00	0.00	10.62	0.00	0.00	0.00	0.00	0.00	10.00	0.00
TRINITY_DN152633_c0_g2	0.00	44.13	0.00	0.00	19.07	31.42	24.00	17.40	0.00	168.54
TRINITY_DN152638_c0_g1	3.44	1.52	1.44	1.46	1.53	1.24	1.66	0.00	0.00	2.64
TRINITY_DN152638_c0_g2	0.00	0.00	0.00	0.00	0.00	0.00	0.00	0.00	0.00	0.00
TRINITY_DN152638_c1_g1	0.00	0.00	0.00	0.00	8.49	0.00	0.00	0.00	0.00	7.49
TRINITY_DN152638_c3_g1	0.00	0.00	0.00	0.00	0.00	0.00	0.00	0.00	0.00	0.00
TRINITY_DN152638_c4_g1	0.00	12.43	0.00	0.00	0.00	0.00	0.00	0.00	0.00	0.00
TRINITY_DN152638_c5_g1	0.00	0.00	0.00	0.00	0.00	0.00	0.00	0.00	0.00	18.52
TRINITY_DN152638_c6_g1	4.36	0.00	0.00	0.00	0.00	0.00	0.00	0.00	0.00	7.97
TRINITY_DN152638_c7_g1	0.00	0.00	0.00	0.00	0.00	0.00	0.00	0.00	0.00	0.00
TRINITY_DN152639_c2_g1	0.00	0.00	0.00	0.00	0.00	0.00	0.00	0.00	17.78	0.00
TRINITY_DN152639_c2_g3	0.00	0.00	0.00	0.00	0.00	0.00	0.00	0.00	0.00	0.00
TRINITY_DN152639_c2_g4	0.00	6.18	0.00	0.00	0.00	0.00	0.00	0.00	15.32	0.00
TRINITY_DN152639_c3_g1	0.00	0.00	0.00	0.00	0.00	0.00	0.00	0.00	0.00	0.00
TRINITY_DN15263_c0_g1	0.00	0.00	0.00	0.00	0.00	0.00	0.00	0.00	0.00	0.00
TRINITY_DN15263_c0_g2	0.00	0.00	0.00	0.00	0.00	0.00	0.00	0.00	0.00	0.00
TRINITY_DN15263_c2_g1	0.00	0.00	0.00	0.00	0.00	0.00	0.00	0.00	0.00	0.00
TRINITY_DN15263_c2_g2	0.00	0.00	20.97	0.00	0.00	0.00	0.00	0.00	19.75	9.50
TRINITY_DN15263_c2_g3	0.00	0.00	0.00	0.00	0.00	0.00	0.00	0.00	0.00	0.00
TRINITY_DN152642_c0_g2	0.00	0.00	0.00	0.00	0.00	0.00	0.00	0.00	0.00	0.00
TRINITY_DN152643_c0_g1	0.00	0.00	0.00	0.00	0.00	0.00	0.00	0.00	0.00	0.00
TRINITY_DN152644_c0_g1	0.00	0.00	0.00	0.00	0.00	0.00	0.00	0.00	0.00	0.00
TRINITY_DN152645_c0_g1	0.00	10.98	0.00	8.88	0.00	0.00	0.00	8.89	26.08	33.49
TRINITY_DN152646_c0_g1	0.00	0.00	4.77	4.68	0.00	0.00	35.34	0.00	4.52	0.00
TRINITY_DN152647_c2_g1	0.00	0.00	0.00	0.00	0.00	0.00	0.00	0.00	0.00	0.00
TRINITY_DN152648_c0_g1	4.64	0.00	0.00	0.00	0.00	0.00	0.00	4.97	8.84	12.74
TRINITY_DN152649_c0_g1	0.00	0.00	0.00	0.00	0.00	0.00	0.00	0.00	0.00	0.00
TRINITY_DN152649_c0_g2	0.00	0.00	0.00	0.00	0.00	0.00	0.00	0.00	30.60	0.00
TRINITY_DN15264_c0_g1	4.12	3.08	0.58	0.00	1.12	1.90	4.64	0.00	8.13	8.83
TRINITY_DN15264_c0_g2	0.00	0.00	0.00	0.00	0.00	0.00	0.00	0.00	0.00	0.00
TRINITY_DN15264_c1_g1	0.00	0.00	0.00	0.00	0.00	0.00	0.00	0.00	0.00	0.00
TRINITY_DN15264_c2_g1	0.00	0.00	0.00	0.00	0.00	0.00	0.00	0.00	0.00	0.00
TRINITY_DN152651_c0_g1	11.05	0.00	0.00	10.69	0.00	0.00	0.00	0.00	0.00	0.00
TRINITY_DN152652_c0_g1	0.00	0.00	0.00	0.00	0.00	0.00	0.00	0.00	0.00	0.00
TRINITY_DN152652_c0_g2	0.00	0.00	0.00	0.00	0.00	0.00	0.00	0.00	0.00	0.00
TRINITY_DN152652_c1_g1	0.00	0.00	0.00	0.00	0.00	0.00	0.00	0.00	0.00	0.00
TRINITY_DN152652_c2_g1	0.00	0.00	0.00	0.00	0.00	0.00	0.00	0.00	0.00	0.00
TRINITY_DN152653_c2_g1	0.00	0.00	0.00	0.00	0.00	0.00	0.00	0.00	0.00	0.00
TRINITY_DN152654_c0_g1	0.00	3.98	0.00	0.00	0.00	0.00	0.00	1.82	0.00	3.42
TRINITY_DN152655_c0_g1	0.00	0.00	0.00	0.00	0.00	0.00	0.00	0.00	0.00	0.00
TRINITY_DN152656_c1_g1	1.61	0.00	3.19	0.00	0.00	0.00	0.00	0.00	2.54	0.00
TRINITY_DN152656_c1_g2	0.00	0.00	0.00	0.00	0.00	0.00	0.00	0.00	0.00	4.89
TRINITY_DN152656_c1_g3	5.68	3.08	0.00	0.00	0.00	0.00	31.63	0.00	1.50	17.87
TRINITY_DN152657_c0_g1	28.16	18.95	0.00	29.10	6.12	7.95	26.00	0.00	43.85	34.32
TRINITY_DN152657_c1_g1	0.00	0.00	0.00	0.00	0.00	0.00	0.00	0.00	0.00	0.00
TRINITY_DN152657_c2_g1	0.00	0.00	0.00	0.00	0.00	8.49	6.12	0.00	0.00	4.51
TRINITY_DN152658_c1_g1	0.00	0.00	0.00	0.00	0.00	0.00	0.00	0.00	12.26	0.00
TRINITY_DN152659_c0_g1	3.55	0.00	3.52	4.77	0.00	2.02	2.68	4.57	3.47	5.38
TRINITY_DN152659_c1_g1	0.00	0.00	0.00	0.00	0.00	0.00	0.00	0.00	3.49	9.98
TRINITY_DN152659_c3_g1	0.00	0.00	0.00	0.00	0.00	0.00	0.00	0.00	0.00	0.00
TRINITY_DN152659_c4_g1	10.97	0.00	0.00	0.00	0.00	0.00	0.00	0.00	10.49	0.00
TRINITY_DN152659_c5_g1	0.00	0.00	0.00	0.00	0.00	0.00	0.00	0.00	0.00	0.00
TRINITY_DN15265_c0_g1	12.33	19.62	27.65	13.47	11.61	7.64	13.32	3.02	32.56	16.40
TRINITY_DN15265_c0_g2	14.61	0.00	21.96	7.63	0.00	7.48	4.44	2.74	14.51	8.91
TRINITY_DN15265_c0_g3	2.71	2.93	0.00	5.40	2.85	6.38	3.21	2.64	5.21	4.93
TRINITY_DN15265_c10_g1	0.00	0.00	31.85	0.00	0.00	0.00	0.00	0.00	15.16	0.00
TRINITY_DN15265_c2_g1	0.00	0.00	0.00	0.00	0.00	0.00	0.00	0.00	0.00	0.00
TRINITY_DN15265_c3_g1	0.00	0.00	0.00	0.00	0.00	0.00	0.00	0.00	0.00	7.43
TRINITY_DN15265_c4_g1	0.00	0.00	0.00	0.00	0.00	0.00	0.00	0.00	0.00	0.00
TRINITY_DN15265_c5_g1	0.00	36.83	0.00	0.00	0.00	0.00	0.00	0.00	0.00	9.26
TRINITY_DN15265_c6_g1	0.00	0.00	0.00	0.00	0.00	0.00	10.49	0.00	0.00	0.00
TRINITY_DN152660_c0_g2	0.00	0.00	0.00	0.00	0.00	0.00	8.61	6.67	0.00	12.46
TRINITY_DN152660_c0_g3	1.27	0.00	0.00	0.00	0.00	0.00	0.00	0.00	1.23	2.30
TRINITY_DN152660_c0_g4	0.00	15.16	4.49	0.00	0.00	0.00	0.00	0.00	0.00	8.19
TRINITY_DN152660_c1_g1	0.00	0.00	0.00	0.00	0.00	0.00	0.00	0.00	2.40	0.00
TRINITY_DN152660_c2_g1	0.00	0.00	0.00	0.00	0.00	0.00	0.00	0.00	0.00	0.00
TRINITY_DN152660_c3_g1	0.00	0.00	0.00	0.00	7.31	0.00	0.00	0.00	0.00	0.00
TRINITY_DN152661_c0_g2	0.00	0.00	0.00	0.00	0.00	0.00	0.00	0.00	0.00	0.00
TRINITY_DN152662_c0_g2	0.00	0.00	0.00	2.52	0.00	0.00	0.00	0.00	0.00	19.98
TRINITY_DN152662_c0_g3	0.00	0.00	0.00	0.00	0.00	0.00	0.00	0.00	0.00	0.00
TRINITY_DN152662_c1_g1	17.69	10.67	8.98	0.00	0.00	0.00	0.00	0.00	42.22	16.27
TRINITY_DN152663_c0_g1	0.00	8.82	0.00	0.00	15.65	0.00	0.00	0.00	0.00	27.18
TRINITY_DN152665_c3_g1	0.00	0.00	0.00	0.00	0.00	0.00	0.00	0.00	0.00	0.00
TRINITY_DN152666_c0_g1	6.58	6.90	34.65	1.83	2.20	0.00	26.42	6.36	23.97	16.44
TRINITY_DN152666_c0_g2	0.00	0.00	0.00	0.00	0.00	0.00	0.00	0.00	0.00	0.00
TRINITY_DN152666_c0_g3	0.00	0.00	0.00	0.00	4.96	0.00	0.00	0.00	0.00	0.00
TRINITY_DN152666_c0_g4	0.00	0.00	4.19	0.00	0.00	0.00	0.00	0.00	7.97	7.65
TRINITY_DN152667_c0_g1	0.00	0.00	0.00	0.00	0.00	0.00	0.00	0.00	0.00	0.00
TRINITY_DN152669_c0_g1	4.58	0.00	0.00	1.51	3.49	0.00	4.21	0.00	4.40	10.41
TRINITY_DN15266_c0_g1	17.82	7.39	0.00	5.52	0.00	7.41	15.22	0.00	27.44	42.88
TRINITY_DN15266_c0_g2	26.31	42.91	10.81	21.73	16.68	0.00	31.50	10.27	25.60	33.49
TRINITY_DN152670_c0_g1	0.00	0.00	0.00	0.00	0.00	0.00	0.00	0.00	0.00	0.00
TRINITY_DN152670_c1_g1	0.00	0.00	0.00	0.00	0.00	0.00	0.00	0.00	0.00	0.00
TRINITY_DN152674_c0_g1	181.37	184.86	128.65	96.24	60.41	76.84	126.16	76.75	434.20	263.69
TRINITY_DN152674_c0_g2	11.71	4.26	0.00	0.00	0.00	3.28	14.44	0.00	7.37	17.92
TRINITY_DN152674_c1_g1	2.13	4.55	10.61	0.00	0.00	5.47	7.46	2.07	8.26	17.53
TRINITY_DN152674_c2_g1	0.00	0.00	0.00	0.00	0.00	0.00	0.00	0.00	0.00	24.05
TRINITY_DN152674_c3_g1	0.00	0.00	0.00	0.00	0.00	0.00	0.00	0.00	0.00	0.00
TRINITY_DN152674_c4_g1	0.00	0.00	0.00	0.00	0.00	0.00	0.00	0.00	0.00	0.00
TRINITY_DN152675_c0_g1	11.88	0.00	0.00	0.00	0.00	0.00	0.00	0.00	0.00	0.00
TRINITY_DN152675_c0_g3	0.00	0.00	0.00	0.00	0.00	0.00	0.00	0.00	0.00	0.00
TRINITY_DN152675_c1_g1	0.00	37.45	0.00	0.00	0.00	0.00	0.00	0.00	14.91	0.00
TRINITY_DN152675_c2_g1	0.00	0.00	0.00	0.00	0.00	0.00	0.00	0.00	0.00	5.19
TRINITY_DN152675_c3_g1	0.00	0.00	0.00	0.00	0.00	0.00	0.00	0.00	6.08	5.89
TRINITY_DN152675_c4_g1	0.00	0.00	0.00	0.00	0.00	0.00	0.00	0.00	0.00	23.34
TRINITY_DN152676_c1_g1	0.00	0.00	0.00	0.00	2.32	0.00	0.00	0.00	0.00	7.37
TRINITY_DN152676_c2_g1	0.00	0.00	0.00	0.00	0.00	0.00	0.00	0.00	0.00	32.75
TRINITY_DN152676_c4_g1	0.00	0.00	0.00	0.00	0.00	0.00	0.00	0.00	0.00	0.00
TRINITY_DN152677_c0_g1	0.00	0.00	0.00	0.00	0.00	0.00	0.00	0.00	7.74	0.00
TRINITY_DN152677_c1_g2	0.00	0.00	0.00	0.00	0.00	0.00	0.00	0.00	6.18	11.99
TRINITY_DN152678_c0_g1	7.79	9.32	0.00	7.64	8.10	0.00	9.98	7.65	0.00	0.00
TRINITY_DN152678_c1_g1	0.00	0.00	0.00	0.00	0.00	0.00	0.00	0.00	0.00	0.00
TRINITY_DN152678_c2_g1	0.00	42.52	0.00	0.00	12.06	0.00	0.00	0.00	0.00	0.00
TRINITY_DN152678_c3_g1	0.00	12.44	0.00	4.64	9.80	0.00	0.00	0.00	0.00	10.69
TRINITY_DN152678_c4_g2	0.00	10.36	0.00	0.00	2.01	0.00	16.99	0.00	5.54	8.38
TRINITY_DN152678_c5_g1	0.00	0.00	0.00	0.00	0.00	0.00	0.00	0.00	10.28	0.00
TRINITY_DN152679_c0_g1	0.00	0.00	0.00	0.00	0.00	0.00	0.00	0.00	0.00	0.00
TRINITY_DN15267_c0_g1	19.66	2.14	45.87	28.32	28.42	16.86	48.22	16.11	94.38	123.72
TRINITY_DN15267_c1_g2	0.00	0.00	7.49	0.00	2.64	0.00	5.91	2.44	0.00	7.52
TRINITY_DN15267_c1_g3	0.00	0.00	0.00	0.00	0.00	0.00	0.00	0.00	0.00	0.00
TRINITY_DN15267_c2_g1	0.00	0.00	0.00	37.89	0.00	0.00	0.00	18.36	19.12	17.84
TRINITY_DN152681_c0_g1	4.69	0.00	0.00	0.00	0.00	0.00	0.00	0.00	0.00	0.00
TRINITY_DN152683_c0_g1	0.00	0.00	0.00	0.00	0.00	0.00	0.00	0.00	17.61	0.00
TRINITY_DN152683_c0_g2	26.04	6.63	5.76	0.00	0.00	0.00	0.00	0.00	0.00	0.00
TRINITY_DN152683_c1_g1	0.00	13.79	0.00	0.00	0.00	0.00	0.00	0.00	0.00	0.00
TRINITY_DN152683_c3_g1	0.00	0.00	0.00	0.00	0.00	0.00	0.00	0.00	0.00	0.00
TRINITY_DN152683_c5_g1	0.00	0.00	0.00	0.00	20.34	0.00	0.00	0.00	0.00	0.00
TRINITY_DN152683_c6_g1	0.00	0.00	0.00	0.00	0.00	0.00	0.00	0.00	0.00	0.00
TRINITY_DN152683_c7_g1	0.00	0.00	0.00	0.00	0.00	0.00	0.00	0.00	0.00	0.00
TRINITY_DN152684_c0_g1	0.00	0.00	0.00	0.00	0.00	0.00	0.00	0.00	0.00	0.00
TRINITY_DN152685_c0_g1	0.00	0.00	0.00	0.00	0.00	2.37	3.16	0.00	1.35	0.00
TRINITY_DN152686_c0_g1	16.09	19.29	0.00	0.00	0.00	0.00	0.00	8.07	15.43	29.75
TRINITY_DN152687_c0_g2	0.00	0.00	0.00	0.00	0.00	0.00	0.00	0.00	10.00	19.26
TRINITY_DN152688_c0_g1	0.00	0.00	0.00	0.00	0.00	0.00	46.48	0.00	0.00	0.00
TRINITY_DN152689_c0_g1	0.00	0.00	0.00	0.00	0.00	0.00	0.00	0.00	0.00	0.00
TRINITY_DN15268_c0_g2	0.00	0.00	0.00	0.00	7.98	10.12	0.00	7.53	0.00	0.00
TRINITY_DN15268_c0_g3	0.00	0.00	0.00	0.00	0.00	0.00	0.00	0.00	0.00	0.00
TRINITY_DN15268_c18_g1	0.00	0.00	0.00	0.00	0.00	0.00	0.00	0.00	0.00	0.00
TRINITY_DN15268_c1_g1	2.15	0.00	3.77	0.00	2.87	0.00	12.53	3.24	6.56	23.66
TRINITY_DN15268_c1_g2	3.31	4.70	9.80	0.00	0.00	3.82	3.62	0.00	2.18	3.17
TRINITY_DN15268_c1_g3	13.21	13.58	19.97	9.12	5.16	2.36	10.09	10.70	38.22	20.22
TRINITY_DN15268_c2_g1	13.74	25.89	30.28	9.69	4.79	19.71	11.33	0.00	30.51	29.33
TRINITY_DN15268_c3_g1	9.10	10.98	27.65	0.00	0.00	7.90	11.79	0.00	8.69	37.36
TRINITY_DN15268_c4_g1	8.06	26.31	0.00	0.00	4.23	16.43	14.79	0.00	55.89	26.32
TRINITY_DN15268_c5_g1	11.20	0.00	0.00	0.00	0.00	3.11	19.25	14.07	10.71	20.50
TRINITY_DN15268_c5_g2	5.09	17.43	10.81	5.01	0.00	15.47	6.32	0.00	41.38	25.47
TRINITY_DN15268_c6_g2	0.00	0.00	0.00	0.00	0.00	0.00	0.00	0.00	0.00	0.00
TRINITY_DN15268_c6_g3	0.00	22.24	0.00	0.00	0.00	15.85	0.00	35.15	0.00	0.00
TRINITY_DN152690_c1_g1	0.00	0.00	0.00	0.00	0.00	0.00	0.00	0.00	0.00	0.00
TRINITY_DN152691_c0_g1	0.00	1.99	0.00	0.00	0.00	0.00	0.00	0.00	0.00	0.00
TRINITY_DN152691_c1_g1	0.00	0.00	0.00	0.00	0.00	0.00	0.00	0.00	0.00	0.00
TRINITY_DN152691_c2_g2	0.00	12.69	0.00	0.00	0.00	0.00	0.00	0.00	9.94	0.00
TRINITY_DN152692_c0_g1	4.43	0.00	0.00	0.00	0.00	0.00	0.00	0.00	12.65	4.05
TRINITY_DN152692_c0_g2	0.00	18.18	0.00	0.00	0.00	0.00	0.00	2.52	9.87	2.36
TRINITY_DN152693_c0_g1	0.00	5.54	19.56	0.00	5.10	4.20	0.00	4.79	0.00	2.26
TRINITY_DN152694_c0_g1	0.00	0.00	0.00	0.00	19.61	0.00	0.00	0.00	5.95	17.28
TRINITY_DN152695_c0_g1	0.00	119.99	42.78	90.41	30.51	15.78	55.29	0.00	80.37	102.88
TRINITY_DN152696_c0_g1	0.00	0.00	0.00	0.00	0.00	0.00	0.00	0.00	0.00	0.00
TRINITY_DN152696_c1_g2	0.00	0.00	0.00	0.00	0.00	0.00	0.00	0.00	0.00	0.00
TRINITY_DN152696_c2_g1	0.00	0.00	0.00	0.00	0.00	0.00	0.00	0.00	0.00	0.00
TRINITY_DN152696_c3_g1	0.00	0.00	0.00	0.00	0.00	0.00	0.00	0.00	0.00	0.00
TRINITY_DN152696_c4_g1	0.00	0.00	0.00	0.00	0.00	0.00	0.00	0.00	7.42	0.00
TRINITY_DN152696_c5_g1	15.01	5.70	0.00	0.00	0.00	0.00	0.00	0.00	0.00	10.00
TRINITY_DN152696_c7_g1	0.00	0.00	0.00	0.00	0.00	0.00	0.00	0.00	0.00	0.00
TRINITY_DN152697_c0_g1	0.00	0.00	0.00	0.00	0.00	0.00	0.00	0.00	0.00	18.64
TRINITY_DN152697_c1_g1	0.00	21.84	9.17	0.00	0.00	0.00	23.46	0.00	8.65	16.67
TRINITY_DN15269_c0_g1	0.00	0.00	0.00	0.00	0.00	0.00	0.00	0.00	0.00	0.00
TRINITY_DN1526_c0_g1	67.77	137.03	54.71	66.88	45.27	66.37	157.96	63.05	231.96	297.17
TRINITY_DN1526_c0_g2	24.11	33.12	22.29	11.35	11.07	15.71	34.37	10.05	33.09	47.47
TRINITY_DN1526_c0_g3	6.55	0.64	4.33	13.26	0.66	0.00	0.00	3.61	48.52	43.19
TRINITY_DN1526_c0_g5	0.00	0.00	0.00	0.00	0.00	0.00	0.00	0.00	0.00	9.09
TRINITY_DN1526_c11_g1	0.00	0.00	0.00	0.00	0.00	10.29	0.00	0.00	0.00	0.00
TRINITY_DN1526_c13_g1	0.00	0.00	0.00	0.00	0.00	0.00	0.00	0.00	0.00	0.00
TRINITY_DN1526_c14_g1	16.57	19.89	0.00	0.00	8.62	0.00	10.67	0.00	15.80	30.70
TRINITY_DN1526_c18_g1	0.00	0.00	0.00	0.00	7.61	0.00	0.00	0.00	0.00	0.00
TRINITY_DN1526_c1_g1	152.55	106.06	44.17	94.99	101.64	131.59	107.66	52.53	343.85	488.83
TRINITY_DN1526_c2_g1	0.00	0.00	0.00	0.00	0.00	0.00	0.00	0.00	6.00	0.00
TRINITY_DN1526_c3_g1	2.60	5.59	10.33	0.00	0.00	4.44	15.32	0.00	12.49	4.72
TRINITY_DN1526_c4_g1	0.00	21.35	0.00	0.00	0.00	26.50	0.00	0.00	15.04	0.00
TRINITY_DN1526_c6_g1	0.00	0.00	0.00	0.00	0.00	0.00	0.00	0.00	0.00	0.00
TRINITY_DN1526_c8_g1	11.08	9.76	3.67	12.94	5.85	3.15	0.00	5.36	16.11	93.93
TRINITY_DN152700_c0_g1	5.03	6.05	0.83	3.38	1.78	4.99	1.88	0.81	4.93	3.05
TRINITY_DN152700_c1_g1	0.00	0.00	0.00	0.00	0.00	0.00	0.00	0.00	18.14	17.00
TRINITY_DN152700_c2_g1	0.00	0.00	0.00	0.00	0.00	0.00	0.00	0.00	0.00	0.00
TRINITY_DN152701_c0_g1	0.00	7.68	0.00	0.00	6.82	0.00	0.00	0.00	0.00	16.92
TRINITY_DN152701_c0_g2	0.00	0.00	0.00	0.00	0.00	0.00	0.00	0.00	0.00	0.00
TRINITY_DN152701_c1_g1	0.00	35.02	0.00	0.00	0.00	0.00	0.00	0.00	0.00	0.00
TRINITY_DN152703_c1_g1	0.00	0.00	0.00	0.00	0.00	0.00	0.00	0.00	0.00	0.00
TRINITY_DN152704_c1_g1	0.00	0.00	0.00	0.00	0.00	0.00	0.00	0.00	0.00	0.00
TRINITY_DN152705_c0_g1	0.00	0.00	0.00	0.00	16.18	0.00	0.00	0.00	0.00	0.00
TRINITY_DN152705_c2_g1	0.00	0.00	0.00	0.00	0.00	0.00	0.00	0.00	0.00	8.93
TRINITY_DN152706_c0_g1	0.00	0.00	0.00	7.91	0.00	0.00	20.75	0.00	0.00	0.00
TRINITY_DN152707_c0_g1	0.00	0.00	0.00	0.00	0.00	0.00	0.00	0.00	0.00	0.00
TRINITY_DN152707_c1_g1	0.00	6.20	0.00	10.62	0.00	4.67	0.00	5.31	5.13	4.95
TRINITY_DN152708_c0_g1	0.00	0.00	0.00	18.53	0.00	0.00	0.00	0.00	0.00	0.00
TRINITY_DN15270_c0_g1	11.13	12.85	2.06	17.29	0.00	7.35	4.03	0.94	16.83	15.65
TRINITY_DN15270_c0_g2	1.96	6.60	1.66	3.31	8.21	2.22	2.45	2.68	17.53	3.05
TRINITY_DN15270_c0_g3	0.00	0.00	0.00	10.90	11.66	0.00	0.00	0.00	0.00	0.00
TRINITY_DN152711_c0_g1	0.00	0.00	0.00	0.00	0.00	3.82	8.95	0.00	0.00	16.27
TRINITY_DN152711_c0_g2	0.00	16.24	0.00	6.75	0.00	0.00	0.00	0.00	13.07	0.00
TRINITY_DN152711_c1_g1	18.42	39.42	6.87	11.50	2.43	9.83	32.35	13.41	35.57	25.12
TRINITY_DN152711_c3_g1	0.00	0.00	0.00	0.00	0.00	0.00	0.00	0.00	0.00	0.00
TRINITY_DN152711_c4_g1	0.00	0.00	0.00	0.00	0.00	0.00	0.00	0.00	0.00	0.00
TRINITY_DN152711_c5_g1	0.00	0.00	0.00	0.00	0.00	13.06	0.00	0.00	0.00	0.00
TRINITY_DN152711_c6_g1	0.00	0.00	0.00	0.00	0.00	0.00	0.00	0.00	0.00	0.00
TRINITY_DN152711_c7_g1	0.00	0.00	0.00	0.00	0.00	0.00	26.55	0.00	9.75	9.37
TRINITY_DN152711_c8_g1	18.61	0.00	0.00	0.00	0.00	0.00	0.00	0.00	17.97	0.00
TRINITY_DN152712_c0_g1	9.16	0.00	0.00	21.08	12.80	0.00	7.74	0.00	23.80	11.28
TRINITY_DN152712_c0_g2	0.00	0.00	0.00	0.00	0.00	0.00	0.00	0.00	0.00	0.00
TRINITY_DN152712_c0_g3	0.00	0.00	0.00	0.00	0.00	0.00	0.00	0.00	0.00	15.51
TRINITY_DN152712_c0_g4	0.00	0.00	8.35	8.07	0.00	0.00	0.00	0.00	0.00	7.58
TRINITY_DN152712_c0_g5	0.00	30.00	0.00	0.00	0.00	0.00	0.00	0.00	0.00	0.00
TRINITY_DN152712_c0_g6	0.00	0.00	0.00	0.00	0.00	0.00	0.00	2.44	0.00	0.00
TRINITY_DN152712_c1_g1	0.00	0.00	0.00	0.00	0.00	0.00	0.00	0.00	0.00	0.00
TRINITY_DN152712_c3_g1	0.00	0.00	0.00	0.00	0.00	0.00	0.00	0.00	0.00	14.13
TRINITY_DN152712_c4_g1	0.00	0.00	0.00	0.00	0.00	0.00	0.00	0.00	0.00	6.26
TRINITY_DN152712_c5_g1	0.00	0.00	0.00	0.00	0.00	0.00	0.00	0.00	0.00	0.00
TRINITY_DN152715_c0_g1	0.00	0.00	0.00	14.20	0.00	0.00	0.00	0.00	0.00	0.00
TRINITY_DN152717_c0_g1	0.00	0.00	0.00	0.00	11.01	0.00	0.00	0.00	0.00	0.00
TRINITY_DN152717_c1_g2	0.00	0.00	0.00	0.00	0.00	0.00	0.00	0.00	0.00	0.00
TRINITY_DN152718_c0_g1	0.00	0.00	0.00	0.00	0.00	0.00	0.00	0.00	0.00	0.00
TRINITY_DN152719_c0_g1	2.10	4.46	0.00	0.00	0.00	1.79	2.44	0.00	4.06	5.72
TRINITY_DN152719_c0_g2	21.51	13.08	0.00	0.00	0.00	0.00	0.00	0.00	0.00	0.00
TRINITY_DN152719_c2_g1	0.00	0.00	0.00	0.00	0.00	0.00	0.00	0.00	0.00	0.00
TRINITY_DN15271_c0_g2	47.28	38.12	26.61	30.76	9.25	26.08	84.95	15.94	90.85	203.59
TRINITY_DN15271_c2_g1	11.66	0.00	0.00	0.00	0.00	0.00	0.00	0.00	22.34	10.67
TRINITY_DN152720_c1_g1	0.00	0.00	0.00	0.00	0.00	0.00	0.00	0.00	58.59	0.00
TRINITY_DN152721_c0_g1	5.59	0.00	0.00	0.00	0.00	0.00	0.00	0.00	0.00	0.00
TRINITY_DN152723_c0_g1	0.00	0.00	0.00	0.00	0.00	0.00	0.00	0.00	0.00	0.00
TRINITY_DN152723_c1_g1	0.00	0.00	0.00	0.00	0.00	0.00	0.00	0.00	0.00	0.00
TRINITY_DN152724_c0_g1	0.00	0.00	0.00	0.00	0.00	0.00	0.00	0.00	0.00	0.00
TRINITY_DN152726_c0_g1	0.00	5.37	0.00	0.00	0.00	0.00	0.00	0.00	4.51	4.34
TRINITY_DN152727_c1_g1	0.00	0.00	0.00	26.75	0.00	0.00	0.00	0.00	0.00	0.00
TRINITY_DN152727_c4_g1	0.00	0.00	0.00	0.00	0.00	0.00	20.75	0.00	0.00	0.00
TRINITY_DN152727_c5_g1	0.00	32.56	0.00	0.00	0.00	0.00	0.00	0.00	12.88	0.00
TRINITY_DN152727_c6_g1	0.00	0.00	0.00	0.00	0.00	0.00	0.00	0.00	0.00	0.00
TRINITY_DN152727_c8_g1	8.94	0.00	0.00	0.00	0.00	0.00	0.00	0.00	8.54	8.23
TRINITY_DN152728_c0_g1	0.00	0.00	0.00	0.00	17.92	0.00	0.00	0.00	0.00	0.00
TRINITY_DN152729_c0_g1	0.00	20.44	0.00	0.00	0.00	0.00	0.00	0.00	0.00	0.00
TRINITY_DN152729_c1_g1	0.00	6.10	0.00	0.00	34.36	0.00	0.00	0.00	0.00	0.00
TRINITY_DN15272_c0_g1	0.00	0.00	0.00	0.00	0.00	0.00	0.00	0.00	0.00	0.00
TRINITY_DN152732_c0_g1	0.00	0.00	0.00	0.00	0.00	0.00	0.00	0.00	0.00	0.00
TRINITY_DN152732_c1_g1	0.00	0.00	0.00	3.85	0.00	0.00	0.00	0.00	0.00	0.00
TRINITY_DN152733_c0_g1	0.00	19.29	0.00	0.00	0.00	0.00	0.00	0.00	0.00	0.00
TRINITY_DN152734_c0_g2	18.14	0.00	0.00	0.00	18.56	0.00	0.00	0.00	17.43	32.76
TRINITY_DN152734_c1_g1	0.00	0.00	0.00	0.00	0.00	0.00	0.00	0.00	0.00	0.00
TRINITY_DN152735_c0_g1	0.00	0.00	0.00	0.00	0.00	0.00	0.00	0.00	4.07	0.00
TRINITY_DN152736_c0_g1	0.00	0.00	0.00	4.24	0.00	0.00	0.00	0.00	0.00	0.00
TRINITY_DN152737_c0_g1	0.00	0.00	0.00	0.00	0.00	0.00	0.00	0.00	0.00	27.97
TRINITY_DN152737_c1_g1	0.00	0.00	0.00	0.00	0.00	0.00	0.00	0.00	0.00	0.00
TRINITY_DN15273_c0_g1	7.95	9.52	6.33	0.00	6.72	3.63	2.47	7.80	30.31	36.51
TRINITY_DN15273_c0_g2	0.00	6.75	0.00	0.00	0.00	0.00	0.00	0.00	0.00	0.00
TRINITY_DN152740_c0_g1	0.00	0.00	18.55	0.00	0.00	0.00	11.86	0.00	12.02	0.00
TRINITY_DN152740_c0_g2	0.00	0.00	0.00	0.00	3.41	0.00	0.00	0.00	0.00	0.00
TRINITY_DN152741_c0_g1	0.00	0.00	0.00	0.00	0.00	0.00	0.00	0.00	0.00	15.39
TRINITY_DN152741_c0_g2	0.00	20.82	0.00	0.00	0.00	0.00	0.00	19.01	9.34	44.92
TRINITY_DN152741_c1_g1	0.00	17.81	0.00	0.00	0.00	0.00	0.00	0.00	0.00	0.00
TRINITY_DN152742_c0_g1	0.00	15.91	0.00	0.00	0.00	0.00	0.00	0.00	0.00	0.00
TRINITY_DN152744_c0_g1	0.00	0.00	0.00	0.00	0.00	0.00	9.04	0.00	13.51	0.00
TRINITY_DN152745_c0_g1	0.00	0.00	0.00	0.00	0.00	0.00	0.00	0.00	0.00	0.00
TRINITY_DN152745_c2_g1	0.00	0.00	0.00	0.00	0.00	0.00	8.57	0.00	0.00	0.00
TRINITY_DN152746_c0_g1	0.00	0.00	0.00	0.00	0.00	0.00	0.00	0.00	0.00	0.00
TRINITY_DN152748_c0_g1	7.10	0.00	0.00	0.00	7.40	0.00	0.00	0.00	0.00	13.05
TRINITY_DN152749_c1_g1	18.69	0.00	0.00	0.00	0.00	0.00	0.00	0.00	0.00	9.26
TRINITY_DN152749_c2_g1	0.00	0.00	0.00	0.00	0.00	0.00	0.00	0.00	10.42	0.00
TRINITY_DN152749_c3_g1	17.65	0.00	0.00	0.00	0.00	0.00	0.00	0.00	0.00	0.00
TRINITY_DN15274_c0_g1	0.00	0.00	0.00	0.00	0.00	0.00	0.00	0.00	0.00	0.00
TRINITY_DN15274_c1_g1	8.60	0.00	0.00	0.00	0.00	0.00	0.00	0.00	0.00	0.00
TRINITY_DN15274_c2_g1	0.00	0.00	0.00	0.00	0.00	12.72	0.00	0.00	0.00	0.00
TRINITY_DN15274_c2_g2	0.00	0.00	0.00	0.00	0.00	0.00	0.00	0.00	0.00	0.00
TRINITY_DN15274_c2_g4	0.00	0.00	0.00	0.00	0.00	0.00	0.00	0.00	0.00	0.00
TRINITY_DN15274_c3_g1	0.00	0.00	0.00	0.00	0.00	0.00	0.00	0.00	0.00	19.14
TRINITY_DN15274_c6_g1	0.00	12.79	0.00	0.00	0.00	0.00	0.00	0.00	0.00	10.77
TRINITY_DN15274_c7_g1	0.00	0.00	0.00	0.00	0.00	0.00	0.00	0.00	8.03	7.74
TRINITY_DN152751_c0_g1	0.00	0.00	0.00	0.00	0.00	0.00	0.00	0.00	0.00	0.00
TRINITY_DN152752_c0_g1	0.00	0.00	0.00	0.00	0.00	0.00	0.00	0.00	0.00	0.00
TRINITY_DN152753_c0_g1	5.48	4.83	0.78	0.00	1.66	1.33	1.75	0.75	5.37	11.38
TRINITY_DN152753_c2_g1	6.59	14.46	3.28	6.53	3.45	5.64	0.00	3.22	3.15	6.00
TRINITY_DN152754_c0_g1	0.00	0.00	0.00	0.00	0.00	0.00	0.00	0.00	19.32	0.00
TRINITY_DN152754_c0_g2	0.00	0.00	0.00	0.00	0.00	0.00	0.00	0.00	0.00	0.00
TRINITY_DN152754_c3_g1	0.00	0.00	4.13	0.00	0.00	0.00	0.00	0.00	0.00	0.00
TRINITY_DN152754_c4_g1	0.00	0.00	7.36	0.00	0.00	0.00	18.57	0.00	6.92	20.02
TRINITY_DN152754_c6_g1	0.00	23.48	0.00	0.00	0.00	0.00	0.00	0.00	9.22	8.87
TRINITY_DN152754_c7_g1	0.00	0.00	0.00	0.00	0.00	0.00	0.00	0.00	0.00	8.61
TRINITY_DN152755_c0_g1	0.00	0.00	0.00	0.00	0.00	0.00	0.00	0.00	0.00	0.00
TRINITY_DN152755_c1_g1	0.00	0.00	0.00	0.00	0.00	0.00	0.00	0.00	0.00	15.00
TRINITY_DN152757_c2_g1	0.00	0.00	0.00	0.00	0.00	0.00	0.00	0.00	0.00	0.00
TRINITY_DN152757_c3_g1	0.00	0.00	0.00	0.00	0.00	0.00	0.00	0.00	0.00	0.00
TRINITY_DN152758_c0_g1	0.00	0.00	0.00	0.00	0.00	0.00	0.00	0.00	0.00	3.61
TRINITY_DN152759_c0_g1	0.00	10.34	0.00	0.00	0.00	0.00	0.00	0.00	0.00	0.00
TRINITY_DN152759_c1_g1	0.00	0.00	0.00	0.00	0.00	0.00	0.00	0.00	0.00	0.00
TRINITY_DN15275_c12_g1	0.00	0.00	0.00	0.00	0.00	0.00	0.00	0.00	10.21	0.00
TRINITY_DN15275_c1_g1	39.30	53.82	10.98	16.40	19.01	15.05	34.33	9.31	64.91	52.41
TRINITY_DN15275_c2_g1	3.17	5.50	4.83	4.22	2.94	1.52	3.07	1.14	12.30	15.29
TRINITY_DN15275_c3_g1	0.00	0.00	0.00	0.00	14.86	0.00	0.00	0.00	0.00	33.06
TRINITY_DN15275_c4_g1	8.47	10.79	9.42	7.39	1.14	6.41	8.69	8.30	40.48	26.41
TRINITY_DN152760_c0_g1	0.00	0.00	0.00	0.00	0.00	0.00	0.00	0.00	0.00	0.00
TRINITY_DN152760_c0_g2	0.00	4.40	0.00	0.00	0.00	0.00	0.00	0.00	3.76	0.00
TRINITY_DN152760_c1_g1	0.00	0.00	0.00	0.00	0.00	0.00	0.00	0.00	0.00	0.00
TRINITY_DN152762_c0_g1	0.00	0.00	0.00	0.00	0.00	6.84	0.00	0.00	0.00	0.00
TRINITY_DN152762_c0_g2	0.00	0.00	0.00	0.00	0.00	0.00	0.00	0.00	0.00	0.00
TRINITY_DN152762_c0_g3	0.00	0.00	0.00	0.00	0.00	0.00	0.00	0.00	0.00	0.00
TRINITY_DN152764_c0_g1	0.00	0.00	0.00	0.00	0.00	0.00	0.00	0.00	0.00	2.84
TRINITY_DN152765_c0_g1	0.00	10.53	0.00	0.00	20.34	0.00	0.00	0.00	8.35	0.00
TRINITY_DN152765_c1_g1	0.00	46.00	0.00	0.00	0.00	0.00	0.00	0.00	0.00	0.00
TRINITY_DN152765_c1_g3	0.00	0.00	0.00	0.00	0.00	0.00	0.00	9.34	9.17	5.42
TRINITY_DN152766_c0_g1	0.00	0.00	0.00	0.00	0.00	0.00	0.00	0.00	5.03	4.86
TRINITY_DN152768_c0_g1	0.00	0.00	0.00	0.00	0.00	0.00	0.00	0.00	0.00	0.00
TRINITY_DN152769_c0_g1	0.00	0.00	0.00	0.00	0.00	0.00	0.00	0.00	0.00	10.84
TRINITY_DN152769_c1_g1	23.47	0.00	0.00	0.00	0.00	0.00	0.00	0.00	0.00	0.00
TRINITY_DN152769_c3_g1	0.00	0.00	0.00	0.00	0.00	0.00	0.00	0.00	0.00	0.00
TRINITY_DN15276_c0_g1	11.66	11.81	11.81	11.27	0.00	0.00	0.00	0.00	0.00	0.00
TRINITY_DN15276_c0_g3	0.00	0.00	0.00	0.00	0.00	0.00	0.00	0.00	0.00	0.00
TRINITY_DN15276_c0_g4	0.00	0.00	0.00	0.00	0.00	0.00	0.00	0.00	0.00	0.00
TRINITY_DN152770_c0_g1	1.81	0.00	0.00	0.00	0.00	0.00	0.00	0.00	1.76	11.53
TRINITY_DN152772_c0_g1	0.00	0.00	0.00	0.00	0.00	0.00	0.00	0.00	0.00	0.00
TRINITY_DN152773_c0_g2	6.37	7.46	0.00	0.00	0.00	0.00	0.00	0.00	12.10	33.39
TRINITY_DN152773_c0_g3	0.00	0.00	0.00	0.00	13.24	0.00	0.00	0.00	0.00	4.75
TRINITY_DN152773_c1_g1	6.69	0.00	0.00	9.98	0.00	0.00	2.70	0.00	6.36	9.44
TRINITY_DN152773_c2_g1	0.00	2.38	0.00	0.00	0.00	0.00	0.00	0.00	0.00	0.00
TRINITY_DN152773_c2_g2	0.00	0.00	0.00	0.00	0.00	0.00	0.00	4.10	0.00	0.00
TRINITY_DN152773_c4_g1	0.00	13.79	0.00	0.00	0.00	0.00	0.00	0.00	10.87	0.00
TRINITY_DN152773_c6_g1	0.00	0.00	0.00	0.00	0.00	0.00	0.00	0.00	0.00	0.00
TRINITY_DN152774_c0_g1	27.31	21.97	9.22	0.00	9.48	7.90	23.59	0.00	60.85	66.99
TRINITY_DN152774_c1_g1	10.90	0.00	0.00	0.00	0.00	0.00	0.00	0.00	6.00	19.95
TRINITY_DN152776_c0_g1	0.00	0.00	0.00	0.00	0.00	0.00	0.00	0.00	18.30	0.00
TRINITY_DN152777_c0_g1	0.00	2.91	0.00	0.00	2.83	2.30	0.00	2.62	2.59	7.35
TRINITY_DN152778_c0_g1	4.09	0.00	0.00	0.00	0.00	0.00	0.00	2.09	8.01	7.39
TRINITY_DN152779_c0_g1	0.00	0.00	0.00	0.00	0.00	0.00	0.00	0.00	0.00	0.00
TRINITY_DN15277_c0_g1	0.00	17.66	0.00	0.00	0.00	0.00	0.00	0.00	14.03	0.00
TRINITY_DN15277_c1_g1	0.00	0.00	4.33	0.00	0.00	0.00	0.00	0.00	0.00	0.00
TRINITY_DN15277_c2_g1	0.00	0.00	0.00	0.00	0.00	0.00	0.00	0.00	0.00	0.00
TRINITY_DN152780_c0_g1	0.00	0.00	0.00	0.00	0.00	0.00	0.00	0.00	0.00	0.00
TRINITY_DN152780_c0_g2	0.00	0.00	0.00	0.00	0.00	0.00	0.00	0.00	0.00	0.00
TRINITY_DN152780_c0_g3	0.00	0.00	0.00	0.00	0.00	0.00	0.00	0.00	0.00	0.00
TRINITY_DN152780_c12_g1	136.75	221.85	65.56	28.30	45.02	62.54	211.21	92.17	226.18	370.17
TRINITY_DN152780_c13_g1	0.00	0.00	0.00	0.00	0.00	0.00	0.00	0.00	0.00	0.00
TRINITY_DN152780_c16_g1	0.00	0.00	11.58	0.00	0.00	0.00	0.00	0.00	0.00	10.47
TRINITY_DN152780_c17_g1	6.48	0.00	0.00	0.00	0.00	0.00	0.00	0.00	0.00	5.97
TRINITY_DN152780_c1_g1	0.00	0.00	0.00	0.00	0.00	0.00	0.00	0.00	0.00	0.00
TRINITY_DN152780_c2_g1	0.00	0.00	5.42	0.00	0.00	0.00	6.74	0.00	0.00	0.00
TRINITY_DN152780_c3_g1	15.39	7.49	7.70	15.24	0.00	0.00	16.42	7.54	7.35	30.27
TRINITY_DN152780_c4_g2	0.00	0.00	0.00	0.00	0.00	0.00	0.00	0.00	0.00	0.00
TRINITY_DN152780_c5_g1	0.00	0.00	0.00	0.00	0.00	0.00	0.00	0.00	0.00	0.00
TRINITY_DN152780_c6_g1	0.00	64.61	0.00	0.00	0.00	0.00	0.00	0.00	17.43	0.00
TRINITY_DN152780_c7_g1	0.00	0.00	0.00	0.00	7.71	0.00	0.00	0.00	7.06	20.38
TRINITY_DN152780_c9_g1	10.97	0.00	0.00	0.00	11.36	0.00	0.00	0.00	0.00	30.16
TRINITY_DN152781_c0_g1	0.00	0.00	0.00	0.00	0.00	0.00	0.00	0.00	17.61	0.00
TRINITY_DN152781_c1_g1	18.09	0.00	0.00	0.00	0.00	0.00	0.00	0.00	0.00	0.00
TRINITY_DN152782_c0_g1	0.00	0.00	6.43	0.00	0.00	0.00	0.00	0.00	0.00	0.00
TRINITY_DN152782_c1_g1	0.00	21.18	0.00	0.00	0.00	0.00	0.00	0.00	0.00	0.00
TRINITY_DN152784_c0_g1	0.00	0.00	16.84	15.96	0.00	0.00	0.00	0.00	31.62	15.13
TRINITY_DN152785_c0_g1	0.00	0.00	0.00	0.00	0.00	0.00	0.00	0.00	0.00	0.00
TRINITY_DN152785_c0_g2	1.38	1.45	0.00	0.00	0.00	0.00	0.00	0.00	1.35	2.51
TRINITY_DN152787_c0_g1	0.00	0.00	0.00	0.00	0.00	0.00	0.00	0.00	0.00	0.00
TRINITY_DN152788_c0_g1	2.58	1.99	2.56	5.86	0.68	1.64	0.81	1.24	6.97	5.86
TRINITY_DN152788_c1_g2	3.29	0.00	0.00	0.00	13.82	0.00	3.96	0.00	3.15	6.00
TRINITY_DN152788_c2_g1	0.00	0.00	0.00	0.00	0.00	0.00	5.54	0.00	0.00	4.68
TRINITY_DN152788_c3_g1	7.95	0.00	0.00	0.00	0.00	0.00	0.00	0.00	7.58	0.00
TRINITY_DN15278_c0_g1	0.00	0.00	7.15	13.89	0.00	0.00	8.09	0.00	7.20	56.77
TRINITY_DN15278_c0_g2	0.00	0.00	0.00	0.00	0.00	0.00	0.00	0.00	0.00	0.00
TRINITY_DN15278_c0_g3	0.00	0.00	0.00	0.00	0.00	0.00	0.00	0.00	0.00	0.00
TRINITY_DN15278_c1_g1	4.41	0.00	0.00	0.00	0.00	0.00	0.00	0.00	0.00	0.00
TRINITY_DN15278_c1_g2	23.40	34.57	18.14	12.93	4.37	14.50	39.53	11.26	44.10	46.39
TRINITY_DN15278_c1_g3	13.46	0.00	0.00	0.00	27.89	11.51	17.67	0.00	142.75	37.00
TRINITY_DN15278_c1_g4	0.00	0.22	0.00	0.00	0.00	0.00	0.00	2.91	0.00	0.00
TRINITY_DN15278_c2_g1	0.00	0.00	0.00	0.00	0.00	0.00	0.00	0.00	0.00	11.86
TRINITY_DN15278_c6_g2	0.00	19.14	0.00	0.00	0.00	0.00	0.00	0.00	15.30	0.00
TRINITY_DN15278_c9_g1	28.35	12.30	5.96	1.92	4.63	5.25	25.82	1.73	18.50	50.76
TRINITY_DN152790_c0_g1	0.00	8.54	7.28	0.00	0.00	0.00	0.00	0.00	0.00	0.00
TRINITY_DN152792_c0_g1	18.96	0.00	0.00	0.00	0.00	0.00	0.00	0.00	0.00	0.00
TRINITY_DN152794_c0_g1	0.00	0.00	0.00	0.00	0.00	0.00	0.00	0.00	0.00	7.74
TRINITY_DN152794_c0_g2	0.00	0.00	0.00	0.00	0.00	0.00	7.78	0.00	4.82	0.00
TRINITY_DN152795_c0_g1	6.65	0.00	0.00	0.00	0.00	0.00	0.00	0.00	0.00	0.00
TRINITY_DN152795_c1_g1	0.00	0.00	0.00	0.00	0.00	0.00	0.00	0.00	0.00	0.00
TRINITY_DN152795_c3_g1	0.00	0.00	0.00	0.00	0.00	0.00	0.00	0.00	0.00	0.00
TRINITY_DN152795_c4_g1	0.00	0.00	0.00	0.00	13.23	2.70	0.00	0.00	0.00	0.00
TRINITY_DN152795_c5_g1	4.49	0.00	4.47	2.24	0.00	3.84	2.63	2.18	6.51	10.21
TRINITY_DN152795_c6_g1	0.00	0.00	0.00	0.00	0.00	2.76	0.00	0.00	0.00	0.00
TRINITY_DN152796_c0_g1	0.00	0.00	0.00	0.00	0.00	0.00	0.00	0.00	0.00	6.64
TRINITY_DN152797_c0_g1	66.97	0.00	0.00	0.00	0.00	0.00	0.00	0.00	0.00	0.00
TRINITY_DN152797_c1_g1	0.00	0.00	0.00	0.00	0.00	0.00	0.00	0.00	34.77	16.74
TRINITY_DN152798_c0_g1	0.00	0.00	11.96	0.00	0.00	0.00	0.00	0.00	0.00	0.00
TRINITY_DN15279_c0_g1	5.72	0.00	5.76	0.00	0.00	4.96	18.64	8.64	8.60	72.07
TRINITY_DN15279_c5_g1	0.00	0.00	0.00	0.00	0.00	0.00	0.00	0.00	0.00	0.00
TRINITY_DN15279_c6_g1	0.00	0.00	5.49	0.00	0.00	0.00	0.00	0.00	5.18	10.02
TRINITY_DN1527_c0_g1	19.16	0.00	0.00	18.34	39.23	11.78	49.24	17.87	18.49	51.92
TRINITY_DN1527_c0_g2	58.05	55.13	0.00	20.31	126.86	32.59	0.00	0.00	0.00	297.39
TRINITY_DN1527_c9_g1	22.84	13.90	0.00	0.00	0.00	0.00	0.00	10.97	10.94	13.45
TRINITY_DN152800_c0_g1	0.00	0.00	0.00	0.00	0.00	0.00	0.00	0.00	0.00	0.00
TRINITY_DN152800_c0_g2	0.00	0.00	0.00	0.00	0.00	0.00	0.00	0.00	0.00	0.00
TRINITY_DN152801_c3_g1	0.00	0.00	0.00	0.00	0.00	0.00	0.00	0.00	0.00	0.00
TRINITY_DN152802_c1_g1	2.47	7.32	2.46	0.00	0.00	1.95	0.00	0.00	4.41	4.20
TRINITY_DN152804_c0_g1	0.00	0.00	0.00	0.00	0.00	0.00	0.00	0.00	0.00	0.00
TRINITY_DN152805_c0_g1	0.00	0.00	0.00	0.00	0.00	0.00	0.00	0.00	0.00	0.00
TRINITY_DN152805_c0_g2	0.00	2.91	0.00	0.00	0.00	1.18	1.58	2.69	4.06	7.58
TRINITY_DN152805_c1_g1	0.00	0.00	0.00	0.00	0.00	0.00	0.00	0.00	13.17	0.00
TRINITY_DN152806_c0_g2	0.00	0.00	0.00	0.00	47.69	0.00	20.05	0.00	0.00	0.00
TRINITY_DN152807_c0_g2	0.00	1.17	0.00	0.00	0.00	0.00	0.00	0.00	1.10	0.00
TRINITY_DN152807_c1_g1	0.00	0.00	0.00	0.00	0.00	0.00	0.00	0.00	0.00	0.00
TRINITY_DN152807_c2_g1	12.22	3.33	3.04	3.04	6.42	5.23	3.65	0.00	2.93	10.44
TRINITY_DN152807_c3_g1	0.00	0.00	0.00	0.00	0.00	0.00	0.00	0.00	7.10	6.83
TRINITY_DN152807_c5_g1	2.29	0.00	0.00	0.00	0.00	0.00	0.00	0.00	0.00	3.36
TRINITY_DN152807_c6_g1	0.00	19.05	0.00	30.29	0.00	0.00	0.00	0.00	0.00	0.00
TRINITY_DN152807_c8_g1	2.92	0.00	2.91	2.90	3.07	0.00	0.00	0.00	2.80	0.00
TRINITY_DN152808_c0_g1	4.86	0.00	0.00	0.00	0.00	8.37	0.00	0.00	0.00	0.00
TRINITY_DN152809_c0_g1	0.00	0.00	0.00	0.00	0.00	0.00	0.00	0.00	0.00	0.00
TRINITY_DN152809_c0_g2	0.00	0.00	0.00	0.00	0.00	0.00	0.00	0.00	0.00	0.00
TRINITY_DN15280_c0_g1	6.65	6.99	0.00	0.00	0.00	0.00	0.00	0.00	4.85	0.00
TRINITY_DN15280_c0_g2	0.00	0.00	0.00	0.00	0.00	4.20	13.96	0.00	21.81	16.08
TRINITY_DN152811_c0_g1	0.00	0.00	0.00	0.00	0.00	0.00	0.00	0.00	14.91	0.00
TRINITY_DN152813_c0_g1	0.00	0.00	0.00	0.00	0.00	2.23	0.00	0.00	0.00	0.00
TRINITY_DN152813_c2_g1	0.00	0.00	1.37	0.00	0.00	0.00	0.00	0.00	4.05	5.03
TRINITY_DN152813_c3_g1	0.00	0.00	0.00	3.35	0.00	0.00	12.21	0.00	3.23	6.16
TRINITY_DN152813_c4_g1	0.00	0.00	0.00	0.00	8.45	0.00	0.00	0.00	0.00	0.00
TRINITY_DN152813_c5_g1	0.00	0.00	0.00	0.00	0.00	0.00	0.00	0.00	0.00	0.00
TRINITY_DN152813_c6_g1	0.00	0.00	0.00	0.00	0.00	3.16	0.00	0.00	0.00	10.09
TRINITY_DN152814_c0_g2	5.50	0.00	0.00	11.97	0.00	0.00	0.00	0.00	0.00	8.70
TRINITY_DN152815_c0_g1	0.00	0.00	0.00	0.00	0.00	3.20	0.00	0.00	0.00	0.00
TRINITY_DN152815_c0_g2	0.00	0.00	0.00	0.00	0.00	0.00	0.00	0.00	2.40	4.54
TRINITY_DN152815_c2_g1	7.99	9.57	0.00	0.00	0.00	0.00	0.00	0.00	0.00	22.01
TRINITY_DN152815_c4_g1	0.00	0.00	0.00	0.00	0.00	0.00	20.42	0.00	0.00	0.00
TRINITY_DN152815_c6_g1	0.00	0.00	0.00	0.00	0.00	0.00	0.00	0.00	4.01	0.00
TRINITY_DN152816_c0_g1	0.00	0.00	0.00	0.00	0.00	0.00	0.00	0.00	0.00	0.00
TRINITY_DN152816_c2_g1	0.00	13.35	0.00	0.00	0.00	0.00	0.00	0.00	0.00	31.60
TRINITY_DN152816_c3_g1	0.00	5.58	0.00	0.00	0.00	0.00	0.00	0.00	0.00	4.50
TRINITY_DN152817_c1_g1	1.62	1.70	0.00	0.00	1.71	0.00	0.00	1.57	0.00	5.89
TRINITY_DN152817_c2_g1	2.57	11.10	0.00	0.00	0.00	0.00	3.44	0.00	0.00	0.00
TRINITY_DN152817_c4_g1	0.00	0.00	0.00	0.00	0.00	2.97	8.38	0.00	3.33	0.00
TRINITY_DN152818_c2_g1	0.00	0.00	0.00	0.00	0.00	0.00	6.77	0.00	5.15	0.00
TRINITY_DN15281_c0_g1	5.82	0.00	0.00	0.00	3.06	0.00	3.47	0.00	0.00	5.30
TRINITY_DN15281_c0_g2	0.00	0.00	0.00	0.00	0.00	0.00	0.00	0.00	0.00	0.00
TRINITY_DN152820_c0_g1	11.58	13.15	0.00	2.31	0.00	1.61	4.73	0.00	0.00	3.70
TRINITY_DN152820_c0_g2	0.00	0.00	8.18	0.00	0.00	0.00	0.00	0.00	0.00	14.83
TRINITY_DN152821_c0_g1	0.00	21.00	0.00	0.00	0.00	0.00	0.00	0.00	0.00	0.00
TRINITY_DN152822_c0_g1	0.00	0.00	0.00	0.00	0.00	0.00	0.00	0.00	3.12	0.00
TRINITY_DN152823_c0_g1	0.00	0.00	0.00	16.80	0.00	0.00	0.00	0.00	0.00	0.00
TRINITY_DN152823_c1_g1	0.00	0.00	0.00	0.00	0.00	0.00	0.00	0.00	17.78	0.00
TRINITY_DN152823_c2_g1	0.00	0.00	0.00	0.00	0.00	0.00	0.00	0.00	0.00	0.00
TRINITY_DN152825_c0_g1	0.00	4.34	0.00	0.00	0.00	0.00	0.00	0.00	0.00	0.00
TRINITY_DN152825_c1_g1	4.58	17.70	0.00	0.00	0.00	0.00	0.00	0.00	0.00	4.19
TRINITY_DN152826_c0_g1	0.00	0.00	0.00	13.68	0.00	0.00	0.00	0.00	0.00	0.00
TRINITY_DN152827_c0_g1	0.00	0.00	0.00	0.00	0.00	0.00	0.00	0.00	0.00	0.00
TRINITY_DN152827_c1_g1	0.00	0.00	0.00	0.00	0.00	0.00	0.00	0.00	0.00	0.00
TRINITY_DN152827_c3_g1	0.00	0.00	40.32	0.00	0.00	0.00	0.00	0.00	0.00	18.01
TRINITY_DN152828_c0_g1	0.00	0.00	0.00	0.00	0.00	0.00	0.00	0.00	0.00	0.00
TRINITY_DN152828_c1_g1	0.00	0.00	0.00	0.00	0.00	0.00	0.00	0.00	0.00	0.00
TRINITY_DN152828_c1_g3	0.00	0.00	0.00	0.00	0.00	0.00	16.28	0.00	0.00	79.91
TRINITY_DN152828_c2_g1	0.00	0.00	0.00	0.00	0.00	0.00	0.00	11.52	0.00	10.94
TRINITY_DN152828_c3_g1	0.00	0.00	0.00	0.00	0.00	0.00	0.00	0.00	0.00	0.00
TRINITY_DN152828_c5_g1	0.00	0.00	0.00	0.00	0.00	0.00	0.00	0.00	0.00	0.00
TRINITY_DN15282_c1_g1	0.00	0.00	0.00	0.00	0.00	0.00	0.00	0.00	0.00	0.00
TRINITY_DN15282_c1_g2	0.00	0.00	0.00	0.00	0.00	0.00	0.00	0.00	0.00	0.00
TRINITY_DN15282_c3_g1	0.00	0.00	0.00	0.00	0.00	0.00	0.00	0.00	0.00	0.00
TRINITY_DN152830_c0_g1	0.00	0.00	0.00	0.00	6.14	0.00	0.00	0.00	0.00	0.00
TRINITY_DN152831_c0_g1	0.00	0.00	0.00	8.15	0.00	0.00	0.00	0.00	0.00	0.00
TRINITY_DN152831_c2_g1	0.00	0.00	0.00	0.00	0.00	0.00	0.00	0.00	0.00	0.00
TRINITY_DN152831_c2_g2	19.72	0.00	0.00	0.00	13.41	0.00	0.00	0.00	0.00	11.83
TRINITY_DN152831_c3_g1	0.00	0.00	0.00	0.00	0.00	0.00	0.00	0.00	0.00	0.00
TRINITY_DN152831_c5_g1	0.00	0.00	0.00	0.00	0.00	0.00	0.00	0.00	0.00	0.00
TRINITY_DN152831_c6_g1	0.00	15.81	0.00	0.00	0.00	0.00	0.00	0.00	0.00	0.00
TRINITY_DN152831_c7_g1	0.00	0.00	0.00	0.00	0.00	0.00	0.00	0.00	0.00	0.00
TRINITY_DN152832_c2_g1	0.00	13.79	0.00	0.00	0.00	0.00	14.75	0.00	0.00	0.00
TRINITY_DN152834_c0_g1	7.14	0.00	0.00	0.00	3.74	0.00	0.00	0.00	3.41	0.00
TRINITY_DN152834_c0_g2	0.00	0.00	0.00	0.00	0.00	0.00	0.00	0.00	0.00	3.85
TRINITY_DN152834_c1_g1	0.00	0.00	0.00	0.00	0.00	0.00	0.00	0.00	6.44	0.00
TRINITY_DN152835_c0_g1	11.49	0.00	0.00	0.00	0.00	0.00	7.38	0.00	0.00	0.00
TRINITY_DN152836_c0_g1	1.40	0.00	15.60	0.00	0.00	1.86	13.03	0.00	2.51	6.88
TRINITY_DN152836_c0_g2	2.23	0.00	20.77	0.00	2.35	11.41	0.00	2.16	11.48	6.07
TRINITY_DN152836_c0_g3	0.00	14.34	0.00	0.00	0.00	0.00	0.00	0.00	8.20	0.00
TRINITY_DN152836_c0_g4	0.00	0.00	0.00	0.00	0.00	0.00	0.00	14.07	0.00	0.00
TRINITY_DN152838_c0_g1	0.00	0.00	0.00	0.00	0.00	0.00	0.00	0.00	0.00	0.00
TRINITY_DN152839_c0_g1	0.00	0.00	0.00	0.00	0.00	0.00	0.00	0.00	0.00	0.00
TRINITY_DN15283_c0_g2	0.00	0.00	0.00	7.01	0.00	0.00	0.00	0.00	0.00	0.00
TRINITY_DN15283_c10_g1	0.00	0.00	0.00	0.00	0.00	0.00	0.00	3.76	0.00	0.48
TRINITY_DN15283_c1_g1	21.54	27.96	17.82	10.37	10.29	3.69	15.23	5.10	42.86	26.87
TRINITY_DN15283_c1_g2	73.45	86.55	42.79	33.99	30.34	35.17	77.85	35.56	160.08	160.30
TRINITY_DN15283_c2_g1	4.02	0.00	0.00	0.00	0.00	3.45	0.00	0.00	0.00	0.00
TRINITY_DN15283_c4_g1	3.63	5.76	3.61	0.00	1.92	3.10	4.19	0.00	3.52	4.95
TRINITY_DN15283_c5_g1	4.18	15.56	2.08	2.09	2.20	1.78	4.86	0.00	4.04	1.90
TRINITY_DN15283_c7_g1	0.00	0.00	0.00	0.00	0.00	0.00	0.00	0.00	0.00	0.00
TRINITY_DN15283_c8_g1	10.75	0.00	10.90	20.84	0.00	0.00	13.98	0.00	20.56	29.56
TRINITY_DN152840_c0_g1	0.00	0.00	0.00	0.00	0.00	0.00	0.00	0.00	0.00	9.37
TRINITY_DN152840_c1_g1	0.00	0.00	0.00	0.00	0.00	0.00	0.00	0.00	0.00	0.00
TRINITY_DN152840_c2_g2	0.00	0.00	0.00	0.00	0.00	0.00	0.00	0.00	0.00	0.00
TRINITY_DN152841_c0_g1	0.00	14.28	0.00	0.00	0.00	0.00	0.00	0.00	0.00	0.00
TRINITY_DN152842_c0_g1	0.00	0.00	0.00	0.00	0.00	0.00	0.00	0.00	0.00	0.00
TRINITY_DN152842_c0_g2	0.00	3.91	0.00	0.00	3.84	0.00	0.00	0.00	0.00	0.00
TRINITY_DN152842_c1_g1	0.00	0.00	0.00	0.00	0.00	0.00	0.00	0.00	0.00	0.00
TRINITY_DN152843_c0_g1	7.27	0.00	0.00	0.00	0.00	6.32	0.00	0.00	20.91	0.00
TRINITY_DN152843_c0_g2	0.00	0.00	0.00	0.00	0.00	0.00	0.00	0.00	0.00	0.00
TRINITY_DN152844_c0_g1	0.00	0.00	0.00	0.00	0.00	0.00	0.00	0.00	0.00	0.00
TRINITY_DN152845_c0_g1	0.00	2.45	0.00	0.00	0.00	0.00	0.00	0.00	25.95	10.95
TRINITY_DN152845_c0_g2	0.00	0.00	0.00	0.00	0.00	0.00	0.00	0.00	6.27	0.00
TRINITY_DN152845_c1_g1	0.00	0.00	19.77	0.00	0.00	0.00	0.00	0.00	0.00	17.67
TRINITY_DN152847_c0_g1	0.00	0.00	0.00	0.00	0.00	10.87	0.00	0.00	24.40	0.00
TRINITY_DN152847_c1_g1	0.00	0.00	0.00	0.00	0.00	0.00	0.00	0.00	0.00	0.00
TRINITY_DN152848_c0_g1	13.05	0.00	0.00	0.00	0.00	0.00	0.00	0.00	12.57	12.85
TRINITY_DN152848_c0_g2	0.00	0.00	0.00	0.00	0.00	0.00	0.00	0.00	0.00	0.00
TRINITY_DN152848_c0_g4	0.00	16.85	0.00	0.00	0.00	0.00	0.00	0.00	26.76	0.00
TRINITY_DN152848_c0_g5	0.00	0.00	0.00	0.00	18.38	0.00	0.00	0.00	0.00	0.00
TRINITY_DN152849_c2_g1	9.71	0.00	0.00	0.00	0.00	0.00	0.00	0.00	18.56	0.00
TRINITY_DN152849_c3_g1	0.00	0.00	0.00	0.00	0.00	0.00	7.34	5.75	0.00	10.73
TRINITY_DN15284_c0_g1	96.04	37.45	19.69	0.00	0.00	48.34	16.43	24.15	135.52	149.55
TRINITY_DN15284_c0_g3	55.88	38.06	72.33	10.09	24.62	91.88	78.59	21.52	73.98	240.88
TRINITY_DN152850_c0_g2	0.00	0.00	0.00	0.00	0.00	0.00	0.00	5.04	9.73	0.00
TRINITY_DN152850_c3_g1	0.00	0.00	13.22	0.00	0.00	0.00	0.00	0.00	12.43	12.04
TRINITY_DN152851_c0_g1	0.00	0.00	0.00	0.00	0.00	0.00	0.00	0.00	0.00	7.22
TRINITY_DN152851_c0_g2	20.71	8.16	0.00	6.78	0.00	0.00	8.78	0.00	6.56	0.00
TRINITY_DN152851_c1_g1	0.00	0.00	0.00	0.00	0.00	9.64	14.56	16.14	91.54	30.30
TRINITY_DN152851_c1_g2	0.00	0.00	0.00	0.00	0.00	0.00	0.00	0.00	0.00	0.00
TRINITY_DN152851_c1_g3	0.00	0.00	0.00	0.00	0.00	0.00	0.00	0.00	0.00	0.00
TRINITY_DN152852_c0_g2	0.00	0.00	0.00	0.00	0.00	0.00	0.00	0.00	0.00	0.00
TRINITY_DN152852_c1_g1	0.00	0.00	0.00	0.00	0.00	0.00	0.00	0.00	0.00	11.42
TRINITY_DN152853_c0_g1	7.10	0.00	0.00	18.67	0.00	0.00	18.08	0.00	54.04	0.00
TRINITY_DN152853_c0_g2	0.00	0.00	0.00	0.00	0.00	0.00	0.00	0.00	0.00	9.32
TRINITY_DN152853_c1_g1	0.00	0.00	0.00	0.00	0.00	0.00	0.00	0.00	0.00	0.00
TRINITY_DN152853_c3_g1	0.00	0.00	0.00	0.00	0.00	0.00	0.00	0.00	0.00	0.00
TRINITY_DN152854_c0_g1	0.00	14.08	0.00	0.00	0.00	0.00	0.00	0.00	0.00	0.00
TRINITY_DN152855_c0_g1	71.09	92.57	11.09	59.87	23.74	5.40	40.33	21.04	14.31	18.65
TRINITY_DN152855_c0_g2	0.00	0.00	27.96	6.01	9.56	38.20	38.34	10.61	123.47	112.60
TRINITY_DN152855_c1_g1	0.00	0.00	0.00	0.00	0.00	0.00	0.00	0.00	0.00	0.00
TRINITY_DN152855_c1_g2	5.89	0.00	0.00	2.93	0.00	2.52	0.00	0.00	2.83	2.68
TRINITY_DN152855_c3_g1	0.00	3.39	0.00	0.00	0.00	0.00	0.00	0.00	0.00	0.00
TRINITY_DN152856_c0_g1	0.00	0.00	0.00	0.00	0.00	0.00	0.00	0.00	5.80	0.00
TRINITY_DN152856_c1_g1	0.00	0.00	0.00	0.00	0.00	0.00	0.00	0.00	0.00	0.00
TRINITY_DN152856_c2_g1	0.00	0.00	0.00	0.00	10.94	0.00	13.70	0.00	0.00	0.00
TRINITY_DN152856_c4_g1	0.00	0.00	0.00	0.00	0.00	0.00	0.00	0.00	0.00	0.00
TRINITY_DN152856_c5_g1	0.00	0.00	0.00	0.00	0.00	0.00	0.00	0.00	0.00	0.00
TRINITY_DN15285_c0_g1	12.04	0.00	0.00	0.00	0.00	0.00	0.00	0.00	0.00	0.00
TRINITY_DN15285_c1_g1	0.00	0.00	0.00	0.00	0.00	0.00	0.00	0.00	0.00	0.00
TRINITY_DN152860_c0_g1	0.00	0.00	0.00	0.00	0.00	0.00	0.00	0.00	0.00	11.42
TRINITY_DN152861_c0_g1	0.00	0.00	0.00	0.00	0.00	0.00	0.00	0.00	0.00	0.00
TRINITY_DN152862_c0_g1	0.00	2.44	0.00	0.00	0.00	0.00	0.00	0.00	0.00	6.22
TRINITY_DN152862_c2_g1	0.00	0.00	0.00	0.00	0.00	0.00	0.00	13.74	0.00	0.00
TRINITY_DN152862_c4_g1	0.00	0.00	0.00	0.00	0.00	0.00	0.00	0.00	0.00	0.00
TRINITY_DN152864_c0_g1	0.00	0.00	0.00	0.00	0.00	0.00	0.00	0.00	0.00	0.00
TRINITY_DN152864_c1_g1	0.00	0.00	0.00	0.00	0.00	0.00	0.00	0.00	0.00	0.00
TRINITY_DN152865_c0_g1	0.00	0.00	0.00	0.00	0.00	0.00	0.00	0.00	0.00	0.00
TRINITY_DN152866_c0_g1	14.13	22.23	4.84	18.17	5.04	4.15	18.03	0.00	13.75	13.25
TRINITY_DN152866_c0_g2	0.00	0.00	0.00	0.00	10.60	0.00	0.00	0.00	0.00	28.12
TRINITY_DN152866_c1_g1	0.00	0.00	0.00	0.00	2.04	0.00	8.33	0.00	3.74	5.91
TRINITY_DN152866_c3_g1	0.00	0.00	2.33	2.34	2.47	0.00	14.45	0.00	0.00	20.32
TRINITY_DN152866_c4_g1	14.99	0.00	0.00	0.00	15.48	0.00	19.60	0.00	0.00	0.00
TRINITY_DN152866_c5_g1	0.00	0.00	0.00	0.00	0.00	0.00	0.00	0.00	0.00	0.00
TRINITY_DN152866_c6_g1	0.00	0.00	0.00	0.00	0.00	0.00	0.00	0.00	0.00	0.00
TRINITY_DN152867_c0_g1	0.00	0.00	0.00	0.00	0.00	0.00	0.00	0.00	0.00	14.13
TRINITY_DN152868_c0_g1	0.00	0.00	0.00	0.00	0.00	0.00	0.00	0.00	0.00	9.98
TRINITY_DN152869_c0_g1	0.00	0.00	0.00	0.00	0.00	0.00	0.00	0.00	0.00	0.00
TRINITY_DN152869_c0_g2	0.00	0.00	0.00	0.00	0.00	0.00	0.00	0.00	0.00	2.24
TRINITY_DN15286_c0_g1	51.41	32.05	18.52	13.76	11.94	15.73	32.66	8.18	72.05	69.60
TRINITY_DN15286_c14_g1	84.66	171.34	73.81	73.89	46.42	13.99	100.51	24.31	181.74	268.22
TRINITY_DN15286_c15_g1	0.00	0.00	10.48	0.00	10.74	0.00	0.00	0.00	0.00	0.00
TRINITY_DN15286_c1_g1	81.49	70.38	53.02	34.95	21.01	30.46	61.97	31.50	71.55	131.52
TRINITY_DN15286_c2_g1	5.12	5.52	6.02	17.85	10.83	9.04	4.36	8.64	14.97	33.01
TRINITY_DN15286_c3_g1	0.00	7.64	0.00	0.00	0.00	0.00	0.00	0.00	0.00	0.00
TRINITY_DN152871_c0_g1	0.00	0.00	0.00	0.00	0.00	0.00	0.00	0.00	0.00	0.00
TRINITY_DN152871_c0_g2	0.00	0.00	0.00	0.00	0.00	8.21	0.00	0.00	0.00	0.00
TRINITY_DN152871_c2_g1	14.12	17.12	0.00	0.00	0.00	0.00	0.00	0.00	0.00	12.91
TRINITY_DN152872_c0_g1	0.00	0.00	0.00	0.00	0.00	0.00	0.00	0.00	0.00	10.11
TRINITY_DN152872_c1_g1	0.00	0.00	43.90	0.00	0.00	0.00	0.00	0.00	0.00	0.00
TRINITY_DN152873_c0_g1	0.00	0.00	0.00	65.92	0.00	0.00	0.00	0.00	13.08	24.85
TRINITY_DN152874_c0_g1	8.55	0.00	17.35	0.00	0.00	0.00	0.00	0.00	8.16	51.74
TRINITY_DN152874_c0_g2	0.00	0.00	0.00	0.00	0.00	0.00	0.00	0.00	0.00	0.00
TRINITY_DN152874_c0_g3	0.00	0.00	0.00	0.00	0.00	0.00	0.00	0.00	0.00	0.00
TRINITY_DN152874_c1_g1	0.00	12.02	0.00	0.00	0.00	0.00	0.00	0.00	0.00	0.00
TRINITY_DN152874_c2_g1	0.00	0.00	0.00	0.00	0.00	0.00	0.00	0.00	0.00	0.00
TRINITY_DN152876_c0_g1	0.00	0.00	0.00	0.00	0.00	0.00	0.00	0.00	0.00	0.00
TRINITY_DN152876_c0_g2	0.00	0.00	3.32	0.00	0.00	0.00	0.00	16.31	0.00	2.94
TRINITY_DN152876_c0_g3	0.00	0.00	0.00	0.00	0.00	0.00	0.00	0.00	0.00	0.00
TRINITY_DN152877_c0_g1	0.00	0.00	0.00	0.00	0.00	0.00	0.00	0.00	0.00	0.00
TRINITY_DN152879_c0_g1	0.00	41.26	0.00	0.00	0.00	0.00	0.00	0.00	0.00	15.65
TRINITY_DN152879_c2_g1	0.00	0.00	0.00	0.00	0.00	0.00	0.00	0.00	0.00	16.38
TRINITY_DN15287_c0_g2	11.05	12.78	8.52	9.88	3.90	2.09	11.14	4.74	17.97	22.31
TRINITY_DN15287_c10_g1	0.00	0.00	0.00	0.00	0.00	0.00	0.00	0.00	0.00	0.00
TRINITY_DN15287_c11_g1	0.00	0.00	0.00	0.00	6.45	5.78	6.28	0.00	0.40	34.51
TRINITY_DN15287_c2_g1	0.00	2.31	0.00	0.00	0.00	3.45	9.09	5.63	8.29	27.08
TRINITY_DN15287_c3_g1	0.00	0.00	0.00	0.00	0.00	0.00	0.00	0.00	0.00	0.00
TRINITY_DN15287_c4_g1	4.82	4.86	8.35	0.00	6.23	4.71	9.66	0.00	11.36	15.06
TRINITY_DN15287_c4_g2	6.37	0.00	0.00	2.57	3.23	0.73	0.50	1.23	0.00	11.95
TRINITY_DN15287_c5_g1	0.00	0.00	0.00	0.00	0.00	0.00	0.00	0.00	0.00	0.00
TRINITY_DN15287_c5_g2	40.33	33.05	26.80	28.51	15.88	18.60	48.08	16.05	150.93	83.08
TRINITY_DN15287_c6_g1	0.00	7.38	0.00	1.96	3.15	6.04	6.34	2.20	12.35	0.00
TRINITY_DN152880_c1_g1	0.00	0.00	0.00	0.00	0.00	0.00	0.00	0.00	17.43	32.76
TRINITY_DN152881_c0_g1	0.00	0.00	0.00	0.00	0.00	0.00	0.00	0.00	17.43	0.00
TRINITY_DN152881_c2_g1	7.10	0.00	0.00	6.98	7.40	0.00	0.00	0.00	0.00	0.00
TRINITY_DN152881_c3_g1	14.74	17.55	0.00	0.00	0.00	12.82	28.26	0.00	0.00	6.77
TRINITY_DN152881_c5_g1	0.00	8.08	0.00	0.00	14.27	0.00	0.00	26.93	0.00	12.58
TRINITY_DN152885_c0_g1	4.22	0.00	8.46	4.18	0.00	0.00	0.00	0.00	0.00	15.44
TRINITY_DN152886_c0_g1	0.00	0.00	0.00	0.00	0.00	8.61	0.00	0.00	28.54	0.00
TRINITY_DN152887_c0_g1	0.00	0.00	0.00	7.79	0.00	0.00	0.00	0.00	7.58	0.00
TRINITY_DN152889_c0_g1	0.02	0.00	0.00	0.00	1.95	1.57	0.24	0.00	14.52	5.28
TRINITY_DN152889_c0_g2	3.66	10.21	4.86	1.23	0.00	2.09	4.02	0.00	4.79	17.67
TRINITY_DN15288_c0_g1	14.06	0.00	0.00	0.00	3.66	0.00	0.00	0.00	2.69	0.00
TRINITY_DN15288_c0_g2	2.56	5.51	0.00	3.06	0.00	2.63	0.00	0.00	10.53	2.80
TRINITY_DN152890_c0_g1	0.00	0.00	0.00	13.68	0.00	0.00	0.00	0.00	0.00	0.00
TRINITY_DN152890_c1_g1	0.00	0.00	0.00	0.00	0.00	0.00	0.00	0.00	0.00	0.00
TRINITY_DN152890_c2_g1	0.00	0.00	0.00	0.00	0.00	0.00	0.00	0.00	0.00	0.00
TRINITY_DN152890_c3_g1	17.12	0.00	0.00	0.00	0.00	0.00	0.00	0.00	0.00	0.00
TRINITY_DN152890_c5_g1	0.00	0.00	0.00	18.94	0.00	0.00	0.00	0.00	0.00	0.00
TRINITY_DN152891_c0_g1	0.00	0.00	0.00	0.00	0.00	0.00	0.00	0.00	5.76	0.00
TRINITY_DN152893_c0_g1	17.80	0.00	0.00	26.65	13.35	0.00	0.00	0.00	0.00	17.67
TRINITY_DN152893_c1_g1	0.00	0.00	0.00	0.00	0.00	0.00	0.00	0.00	0.00	0.00
TRINITY_DN152894_c0_g1	0.00	2.78	0.00	0.00	0.00	0.00	0.00	0.00	0.00	2.35
TRINITY_DN152895_c0_g1	0.00	0.00	0.00	0.00	0.00	0.00	0.00	0.00	0.00	31.74
TRINITY_DN152898_c0_g1	0.00	0.00	0.00	0.00	0.00	8.11	0.00	0.00	8.95	8.61
TRINITY_DN152898_c0_g2	0.00	0.00	0.00	0.00	0.00	0.00	0.00	0.00	0.00	0.00
TRINITY_DN152898_c0_g3	8.04	6.40	5.99	4.02	0.00	5.15	16.33	5.85	9.73	27.41
TRINITY_DN152898_c0_g4	2.20	7.03	2.18	0.00	2.32	0.00	2.56	0.00	4.25	0.00
TRINITY_DN152898_c5_g1	17.30	0.00	0.00	0.00	0.00	0.00	0.00	0.00	0.00	0.00
TRINITY_DN15289_c0_g1	0.00	26.75	2.87	6.85	0.00	0.00	7.42	3.38	16.48	0.00
TRINITY_DN15289_c0_g2	0.00	0.00	0.00	0.00	0.00	0.00	0.00	0.00	0.00	8.09
TRINITY_DN1528_c0_g1	3.44	7.33	26.42	19.35	7.29	7.45	12.93	3.29	29.06	11.79
TRINITY_DN1528_c0_g2	17.62	44.50	5.05	0.00	4.81	30.82	27.37	17.78	56.54	143.27
TRINITY_DN1528_c0_g3	60.98	64.44	54.01	56.20	26.78	30.82	84.40	22.49	141.47	90.63
TRINITY_DN1528_c0_g4	0.00	0.00	0.00	0.00	0.00	0.00	0.00	0.00	0.00	0.00
TRINITY_DN1528_c0_g5	21.95	0.00	0.00	0.00	0.00	4.74	13.71	0.00	15.61	20.12
TRINITY_DN1528_c1_g1	50.12	77.38	32.28	26.22	27.52	23.27	63.21	17.41	88.39	153.43
TRINITY_DN1528_c1_g2	31.71	22.65	28.04	3.35	28.61	16.92	44.07	9.13	36.27	81.14
TRINITY_DN1528_c3_g1	7.59	15.58	5.01	0.64	1.34	8.07	8.46	1.82	21.13	8.62
TRINITY_DN1528_c4_g1	25.11	23.15	21.05	18.39	17.13	21.50	4.79	16.31	48.93	74.68
TRINITY_DN1528_c4_g2	0.00	0.00	0.00	0.00	0.00	0.00	0.00	0.00	6.36	0.00
TRINITY_DN1528_c5_g1	13.63	13.80	0.00	0.00	0.00	11.00	0.00	12.36	12.36	0.00
TRINITY_DN1528_c8_g1	0.00	0.00	0.00	0.00	0.00	0.00	0.00	0.00	0.00	0.00
TRINITY_DN152901_c0_g1	0.00	0.00	8.83	0.00	0.00	0.00	0.00	0.00	8.32	8.00
TRINITY_DN152902_c0_g1	0.00	8.59	0.00	0.00	0.00	0.00	0.00	0.00	0.00	0.00
TRINITY_DN152903_c0_g2	10.75	13.08	0.00	0.00	0.00	9.28	0.00	0.00	0.00	9.85
TRINITY_DN152904_c0_g1	0.00	24.22	0.00	0.00	0.00	0.00	0.00	0.00	24.24	0.00
TRINITY_DN152904_c0_g2	0.00	0.00	0.00	0.00	0.00	0.00	0.00	0.00	0.00	2.67
TRINITY_DN152905_c0_g1	0.00	0.00	0.00	0.00	0.00	0.00	0.00	0.00	0.00	0.00
TRINITY_DN152905_c0_g2	0.00	0.00	0.00	0.00	0.00	0.00	15.94	0.00	0.00	22.35
TRINITY_DN152905_c0_g3	0.00	0.00	0.00	0.00	0.00	11.97	0.00	0.00	0.00	15.05
TRINITY_DN152906_c0_g1	0.00	0.00	0.00	0.00	0.00	0.00	0.00	0.00	0.00	0.00
TRINITY_DN152907_c0_g1	0.00	0.00	0.00	0.00	0.00	0.00	0.00	0.00	0.00	0.00
TRINITY_DN152908_c0_g1	6.38	18.58	0.00	0.00	31.42	35.69	10.33	0.00	23.32	27.60
TRINITY_DN152908_c0_g2	1.38	4.32	0.00	1.38	1.59	1.17	1.57	1.33	0.00	6.26
TRINITY_DN152908_c1_g1	0.00	0.00	0.00	0.00	0.00	0.00	0.00	0.00	0.00	0.00
TRINITY_DN152909_c1_g1	0.00	0.00	0.00	0.00	0.00	0.00	0.00	0.00	0.00	0.00
TRINITY_DN15290_c0_g1	0.00	10.00	0.00	4.07	0.00	0.00	0.00	0.00	7.95	0.00
TRINITY_DN15290_c0_g2	0.00	0.00	0.00	0.00	0.00	0.00	0.00	5.93	11.47	11.10
TRINITY_DN15290_c0_g3	0.00	10.00	0.00	4.07	0.00	0.00	0.00	0.00	0.00	0.00
TRINITY_DN15290_c0_g4	0.00	0.00	5.26	0.00	10.94	0.00	0.00	0.00	0.00	0.00
TRINITY_DN15290_c0_g5	0.00	0.00	0.00	0.00	0.00	0.00	0.00	0.00	16.05	0.00
TRINITY_DN152910_c0_g1	12.40	0.00	0.00	0.00	0.00	0.00	0.00	0.00	23.86	36.24
TRINITY_DN152910_c0_g2	0.00	0.00	0.00	0.00	0.00	0.00	0.00	0.00	3.21	0.00
TRINITY_DN152910_c1_g1	17.03	36.05	15.23	13.39	8.12	9.85	31.57	1.92	31.18	34.85
TRINITY_DN152911_c1_g1	10.41	12.69	0.00	0.00	0.00	0.00	0.00	0.00	9.94	0.00
TRINITY_DN152912_c0_g1	0.00	0.00	0.00	0.00	0.00	0.00	0.00	0.00	0.00	23.56
TRINITY_DN152912_c1_g1	19.28	6.93	6.00	0.00	12.43	15.51	0.00	0.00	16.99	5.59
TRINITY_DN152913_c0_g1	0.00	3.36	0.00	0.00	0.00	0.00	0.00	0.00	0.00	2.81
TRINITY_DN152914_c0_g1	2.03	0.00	0.00	0.00	0.00	0.00	0.00	0.00	3.93	1.84
TRINITY_DN152914_c1_g1	0.00	0.00	0.00	0.00	0.00	0.00	0.00	0.00	0.00	0.00
TRINITY_DN152916_c0_g1	15.50	0.00	7.86	7.60	0.00	0.00	9.92	0.00	14.75	0.00
TRINITY_DN152916_c1_g1	0.00	0.00	0.00	0.00	0.00	0.00	0.00	0.00	0.00	0.00
TRINITY_DN152916_c3_g1	0.00	0.00	0.00	0.00	0.00	0.00	0.00	0.00	0.00	3.89
TRINITY_DN152917_c0_g1	0.00	0.00	0.00	0.00	0.00	1.89	0.00	0.00	2.14	0.00
TRINITY_DN152917_c1_g1	0.00	0.00	0.00	0.00	0.00	0.00	0.00	0.00	3.68	0.00
TRINITY_DN152919_c0_g1	0.00	0.00	0.00	0.00	0.00	0.00	0.00	0.00	0.00	6.15
TRINITY_DN15291_c0_g1	3.44	8.78	1.93	0.00	2.05	3.31	8.99	5.64	24.44	7.05
TRINITY_DN15291_c0_g2	69.65	50.91	29.86	26.52	26.01	11.51	51.12	15.11	97.91	157.10
TRINITY_DN15291_c1_g1	0.00	3.12	2.86	0.00	3.02	0.00	0.00	0.00	5.51	5.23
TRINITY_DN15291_c4_g1	0.00	0.00	0.00	0.00	0.00	0.00	0.00	0.00	3.23	0.00
TRINITY_DN152921_c0_g1	0.00	0.00	0.00	0.00	0.00	0.00	13.89	0.00	0.00	0.00
TRINITY_DN152923_c0_g1	9.04	0.00	0.00	0.00	0.00	0.00	11.72	0.00	0.00	8.33
TRINITY_DN152924_c6_g1	0.00	0.00	0.00	0.00	0.00	0.00	0.00	0.00	0.00	15.65
TRINITY_DN152926_c0_g2	0.00	0.00	0.00	0.00	0.00	0.00	0.00	0.00	0.00	0.00
TRINITY_DN152926_c2_g2	0.00	0.00	0.00	0.00	0.00	0.00	0.00	0.00	0.00	0.00
TRINITY_DN152926_c2_g3	19.80	4.20	0.00	9.91	4.18	0.00	0.00	0.00	5.75	25.19
TRINITY_DN152926_c4_g1	10.51	0.00	0.00	6.94	3.68	3.00	21.18	6.85	26.80	12.78
TRINITY_DN152926_c5_g1	0.00	0.00	0.00	0.00	0.00	0.00	0.00	0.00	0.00	0.00
TRINITY_DN152926_c6_g1	0.00	0.00	0.00	0.00	0.00	0.00	0.00	0.00	0.00	0.00
TRINITY_DN152927_c0_g1	7.23	4.00	3.61	0.00	0.00	0.00	0.00	3.54	0.00	0.00
TRINITY_DN152927_c0_g2	0.00	31.85	0.00	0.00	0.00	0.00	0.00	0.00	0.00	0.00
TRINITY_DN152927_c1_g1	0.00	0.00	0.00	0.00	0.00	0.00	0.00	0.00	0.00	0.00
TRINITY_DN152927_c2_g1	0.00	6.02	0.00	0.00	5.49	0.00	0.00	0.00	0.00	0.00
TRINITY_DN152927_c3_g1	0.00	0.00	0.00	0.00	0.00	0.00	0.00	0.00	0.00	0.00
TRINITY_DN152928_c0_g1	0.00	0.00	0.00	0.00	0.00	0.00	0.00	0.00	0.00	0.00
TRINITY_DN152928_c1_g1	0.00	0.00	0.00	0.00	12.93	0.00	0.00	0.00	12.02	0.00
TRINITY_DN15292_c0_g3	0.00	0.00	0.00	7.56	0.00	6.70	19.52	0.00	0.00	10.15
TRINITY_DN15292_c0_g4	5.61	12.96	0.00	0.00	0.00	0.00	0.00	0.00	5.33	10.30
TRINITY_DN15292_c1_g1	7.60	0.00	0.00	0.00	0.00	0.00	0.00	0.00	0.00	0.00
TRINITY_DN152930_c0_g1	0.00	0.00	0.00	0.00	0.00	0.00	0.00	0.00	0.00	16.13
TRINITY_DN152932_c0_g1	0.00	0.00	0.00	0.00	0.00	0.00	0.00	0.00	0.00	0.00
TRINITY_DN152934_c0_g1	0.00	21.00	0.00	0.00	0.00	0.00	0.00	0.00	0.00	31.84
TRINITY_DN152935_c0_g1	4.58	5.32	1.51	3.85	1.62	0.00	4.35	0.00	3.74	5.80
TRINITY_DN152938_c0_g1	0.00	4.11	0.00	0.00	0.00	0.00	0.00	0.00	8.15	11.96
TRINITY_DN152939_c0_g1	0.00	11.95	0.00	9.57	0.00	8.52	0.00	0.00	0.00	0.00
TRINITY_DN152942_c0_g1	0.00	0.00	0.00	0.00	0.00	0.00	43.09	13.16	0.00	40.46
TRINITY_DN152943_c0_g1	0.00	11.04	0.00	0.00	2.32	0.00	0.00	0.00	0.00	4.48
TRINITY_DN152944_c1_g1	0.00	0.00	0.00	0.00	0.00	0.00	0.00	0.00	0.00	0.00
TRINITY_DN152945_c0_g1	0.00	0.00	0.00	0.00	0.00	0.00	0.00	0.00	0.00	0.00
TRINITY_DN152946_c0_g1	0.00	0.00	0.00	0.00	0.00	0.00	0.00	0.00	0.00	0.00
TRINITY_DN152946_c0_g2	1.02	0.00	0.00	0.00	0.00	2.61	0.00	0.00	0.00	0.00
TRINITY_DN152947_c0_g1	0.00	0.00	0.00	0.00	0.00	0.00	0.00	0.00	0.00	0.00
TRINITY_DN152947_c3_g1	14.99	0.00	0.00	0.00	0.00	0.00	0.00	0.00	0.00	0.00
TRINITY_DN152947_c4_g1	0.00	10.61	0.00	0.00	0.00	5.53	0.00	0.00	0.00	8.82
TRINITY_DN152948_c0_g1	0.00	0.00	0.00	0.00	15.02	0.00	0.00	0.00	13.92	13.20
TRINITY_DN152948_c1_g1	0.00	0.00	0.00	0.00	0.00	0.00	0.00	0.00	0.00	0.00
TRINITY_DN152948_c2_g1	0.00	0.00	0.00	0.00	0.00	0.00	0.00	0.00	0.00	17.50
TRINITY_DN152949_c0_g1	0.00	0.00	0.00	0.00	0.00	0.00	0.00	0.00	0.00	29.46
TRINITY_DN152949_c1_g1	14.89	0.00	0.00	0.00	0.00	0.00	0.00	0.00	7.10	0.00
TRINITY_DN15294_c0_g1	11.52	40.45	61.27	22.14	15.97	17.75	47.81	11.60	63.59	45.50
TRINITY_DN15294_c0_g2	33.58	36.72	12.15	7.55	12.78	7.65	18.47	13.95	44.76	82.65
TRINITY_DN15294_c0_g3	5.75	8.05	0.00	6.47	3.48	6.29	4.49	4.50	16.43	15.18
TRINITY_DN15294_c0_g4	16.21	25.55	26.12	16.85	10.31	31.42	20.55	14.23	74.72	39.97
TRINITY_DN15294_c1_g1	5.84	5.38	6.60	0.00	0.00	0.00	6.28	3.89	5.64	19.36
TRINITY_DN15294_c2_g1	0.00	0.00	0.00	0.00	0.00	0.00	0.00	0.00	0.00	14.86
TRINITY_DN15294_c4_g1	7.52	0.00	1.66	1.67	0.00	5.69	1.92	0.00	11.34	1.52
TRINITY_DN152951_c0_g1	0.00	11.28	0.00	18.17	0.00	0.00	0.00	0.00	0.00	8.56
TRINITY_DN152951_c0_g2	19.55	0.00	0.00	0.00	0.00	0.00	50.05	0.00	0.00	12.05
TRINITY_DN152952_c0_g1	13.76	7.58	0.00	0.00	0.00	0.00	0.00	0.00	3.29	18.81
TRINITY_DN152952_c0_g2	0.00	2.61	0.00	0.00	0.00	0.00	0.00	0.00	0.00	0.00
TRINITY_DN152952_c0_g3	0.00	0.00	0.00	0.00	0.00	0.00	0.00	0.00	0.00	0.00
TRINITY_DN152952_c2_g1	0.00	0.00	0.00	0.00	0.00	0.00	0.00	0.00	0.00	0.00
TRINITY_DN152953_c0_g1	0.00	0.00	0.00	0.00	0.00	0.00	0.00	0.00	0.00	0.00
TRINITY_DN152955_c0_g1	0.00	0.00	0.00	0.00	0.00	0.00	0.00	0.00	0.00	0.00
TRINITY_DN152955_c0_g2	0.00	0.00	0.00	0.00	0.00	0.00	0.00	0.00	0.00	0.00
TRINITY_DN152955_c1_g1	0.00	0.00	0.00	0.00	0.00	0.00	0.00	0.00	0.00	0.00
TRINITY_DN152956_c0_g1	0.00	0.00	10.83	16.72	11.55	18.47	0.00	0.00	23.56	48.37
TRINITY_DN152956_c1_g1	0.00	0.00	0.00	0.00	0.00	0.00	0.00	0.00	5.27	0.00
TRINITY_DN152956_c4_g1	0.00	0.00	0.00	0.00	0.00	0.00	0.00	0.00	0.00	0.00
TRINITY_DN152957_c0_g1	3.00	0.00	0.00	0.00	3.15	0.00	0.00	0.00	0.00	0.00
TRINITY_DN15295_c0_g1	2.34	6.95	0.00	0.00	5.49	3.30	1.35	0.00	19.50	10.94
TRINITY_DN15295_c0_g2	8.46	0.00	0.00	0.00	0.00	0.00	0.00	0.00	8.08	7.79
TRINITY_DN152961_c0_g1	0.00	0.00	0.00	0.00	0.00	0.00	0.00	0.00	11.02	0.00
TRINITY_DN152961_c0_g3	1.59	1.67	0.00	0.00	0.00	0.00	3.65	0.00	1.55	6.40
TRINITY_DN152962_c1_g1	0.00	7.02	0.00	5.92	0.00	0.00	0.00	0.00	0.00	0.00
TRINITY_DN152964_c10_g1	0.00	17.37	0.00	0.00	0.00	0.00	0.00	0.00	0.00	0.00
TRINITY_DN152964_c11_g1	0.00	0.00	0.00	0.00	10.60	0.00	0.00	0.00	0.00	0.00
TRINITY_DN152964_c2_g1	1.79	0.00	3.55	0.00	9.45	0.00	8.25	1.73	3.47	19.51
TRINITY_DN152964_c3_g1	0.00	0.00	0.00	0.00	0.00	0.00	0.00	0.00	0.00	0.00
TRINITY_DN152964_c5_g1	23.14	0.00	0.00	0.00	0.00	6.70	0.00	15.15	7.34	21.23
TRINITY_DN152964_c9_g1	0.00	4.62	0.00	4.07	0.00	0.00	0.00	0.00	0.00	7.53
TRINITY_DN152965_c0_g1	7.91	9.48	0.00	0.00	0.00	0.00	0.00	0.00	9.61	24.12
TRINITY_DN152966_c0_g1	0.00	19.19	0.00	0.00	0.00	0.00	0.00	0.00	0.00	10.94
TRINITY_DN152966_c0_g2	0.00	0.00	0.00	0.00	0.00	0.00	0.00	0.00	0.00	0.00
TRINITY_DN152966_c0_g3	0.00	0.00	0.00	0.00	0.00	0.00	0.00	0.00	16.52	0.00
TRINITY_DN152966_c1_g1	0.00	15.45	0.00	0.00	0.00	0.00	0.00	0.00	0.00	0.00
TRINITY_DN152967_c0_g1	0.00	0.00	0.00	0.00	0.00	0.00	0.00	0.00	0.00	0.00
TRINITY_DN152967_c0_g2	0.00	0.00	0.00	0.00	0.00	3.87	0.00	0.00	0.00	0.00
TRINITY_DN152967_c0_g3	12.49	0.00	0.00	0.00	0.00	0.00	0.00	0.00	0.00	22.83
TRINITY_DN152967_c0_g4	0.00	0.00	0.00	0.00	0.00	0.00	0.00	0.00	0.00	0.00
TRINITY_DN152967_c2_g1	0.00	0.00	0.00	0.00	0.00	0.00	0.00	0.00	0.00	0.00
TRINITY_DN152967_c3_g1	0.00	4.62	0.00	0.00	0.00	0.00	0.00	0.00	0.00	3.77
TRINITY_DN152967_c4_g1	0.00	0.00	0.00	0.00	0.00	0.00	0.00	0.00	0.00	0.00
TRINITY_DN152967_c6_g1	12.13	0.00	0.00	0.00	0.00	0.00	15.84	0.00	0.00	33.27
TRINITY_DN152968_c0_g1	0.00	4.93	0.00	0.00	0.00	0.00	0.00	0.00	0.00	8.00
TRINITY_DN152969_c0_g1	10.55	0.00	0.00	0.00	0.00	0.00	0.00	0.00	0.00	0.00
TRINITY_DN152969_c1_g1	0.00	0.00	0.00	0.00	0.00	0.00	0.00	0.00	0.00	0.00
TRINITY_DN15296_c0_g1	33.09	15.82	12.25	8.13	13.39	14.18	11.98	7.89	127.80	33.92
TRINITY_DN15296_c0_g2	156.69	140.98	32.24	101.11	74.48	99.68	167.85	39.43	242.99	370.44
TRINITY_DN15296_c0_g3	0.00	0.00	46.90	0.00	0.00	0.00	8.42	0.00	0.00	6.10
TRINITY_DN152971_c0_g1	0.00	0.00	0.00	0.00	0.00	2.77	0.00	0.00	0.00	0.00
TRINITY_DN152973_c0_g1	0.00	0.00	0.00	0.00	0.00	0.00	0.00	0.00	0.00	13.43
TRINITY_DN152973_c1_g1	3.76	4.67	0.00	0.00	0.00	0.00	0.00	11.58	5.59	0.00
TRINITY_DN152978_c0_g1	5.84	0.00	0.00	0.00	0.00	0.00	0.00	0.00	0.00	0.00
TRINITY_DN152979_c0_g1	0.00	0.00	0.00	0.00	0.00	0.00	0.00	0.00	0.00	0.00
TRINITY_DN152979_c1_g1	0.00	0.00	0.00	0.00	0.00	0.00	0.00	0.00	18.30	0.00
TRINITY_DN15297_c0_g1	0.00	5.27	3.70	0.00	0.00	2.64	0.00	1.95	4.92	2.02
TRINITY_DN15297_c1_g1	3.13	135.89	76.35	88.31	3.31	73.21	0.00	0.00	250.45	258.96
TRINITY_DN15297_c1_g2	306.79	101.17	62.49	65.36	151.63	72.64	405.33	129.28	357.88	219.04
TRINITY_DN15297_c2_g1	0.00	0.00	0.00	0.00	7.50	0.00	0.00	0.00	0.00	13.22
TRINITY_DN152980_c0_g1	0.00	17.24	0.00	0.00	0.00	0.00	0.00	0.00	0.00	26.00
TRINITY_DN152981_c0_g1	0.00	0.00	0.00	0.00	0.00	0.00	0.00	0.00	0.00	0.00
TRINITY_DN152981_c0_g3	0.00	0.00	0.00	0.00	0.00	0.00	0.00	0.00	0.00	0.00
TRINITY_DN152981_c1_g1	0.00	0.00	0.00	15.50	0.00	0.00	0.00	0.00	0.00	0.00
TRINITY_DN152981_c2_g1	0.00	0.00	0.00	0.00	0.00	0.00	0.00	0.00	3.93	0.00
TRINITY_DN152984_c1_g1	0.00	0.00	0.00	0.00	0.00	0.00	0.00	0.00	0.00	24.10
TRINITY_DN152985_c0_g1	0.00	17.37	0.00	0.00	14.89	0.00	37.62	0.00	27.60	26.20
TRINITY_DN152986_c0_g1	0.00	0.00	0.00	0.00	0.00	0.00	10.86	0.00	0.00	0.00
TRINITY_DN152986_c0_g2	0.00	0.00	0.00	16.97	0.00	0.00	0.00	0.00	0.00	0.00
TRINITY_DN152986_c2_g1	0.00	0.00	0.00	0.00	0.00	0.00	0.00	0.00	0.00	0.00
TRINITY_DN152987_c0_g1	0.00	0.00	0.00	0.00	0.00	0.00	0.00	0.00	0.00	0.00
TRINITY_DN152987_c1_g1	0.00	0.00	0.00	0.00	0.00	0.00	0.00	0.00	15.89	0.00
TRINITY_DN152988_c0_g1	0.00	0.00	0.00	0.00	5.93	0.00	0.00	0.00	0.00	5.22
TRINITY_DN152989_c0_g1	12.06	0.00	0.00	0.00	0.00	0.00	0.00	0.00	0.00	0.00
TRINITY_DN152989_c4_g1	0.00	0.00	0.00	0.00	0.00	0.00	0.00	0.00	0.00	0.00
TRINITY_DN15298_c0_g1	59.02	46.06	12.05	32.40	9.78	33.29	35.95	32.84	140.66	126.85
TRINITY_DN15298_c0_g2	0.00	0.00	0.00	0.00	0.00	0.00	0.00	0.00	0.00	0.00
TRINITY_DN15298_c0_g3	0.00	0.00	0.00	4.64	0.00	0.00	0.00	0.00	17.90	0.00
TRINITY_DN15298_c0_g4	24.30	44.40	27.18	16.60	23.26	22.66	51.78	24.13	73.03	163.13
TRINITY_DN15298_c11_g1	0.00	1.71	0.00	0.00	0.00	0.00	1.87	0.00	0.00	0.00
TRINITY_DN15298_c12_g1	0.00	0.00	0.00	0.00	0.00	0.00	35.34	0.00	0.00	0.00
TRINITY_DN15298_c13_g1	18.61	0.00	0.00	0.00	0.00	0.00	0.00	0.00	0.00	0.00
TRINITY_DN15298_c14_g1	0.00	0.00	0.00	0.00	0.00	0.00	0.00	0.00	0.00	0.00
TRINITY_DN15298_c1_g1	88.28	102.91	56.81	27.27	56.51	36.87	93.31	42.27	151.69	247.44
TRINITY_DN15298_c1_g2	0.00	11.05	0.00	3.50	3.86	5.15	10.21	0.00	0.00	19.14
TRINITY_DN15298_c1_g3	0.00	0.00	0.00	0.00	0.00	0.00	0.00	0.00	0.00	0.00
TRINITY_DN15298_c2_g1	0.00	12.60	0.00	0.00	0.00	8.94	0.00	13.05	0.00	0.00
TRINITY_DN15298_c4_g1	7.90	0.00	0.00	0.00	0.00	0.00	0.00	0.00	0.00	0.00
TRINITY_DN152991_c0_g1	35.94	0.00	0.00	0.00	0.00	0.00	0.00	0.00	0.00	0.00
TRINITY_DN152992_c0_g1	0.00	0.00	0.00	0.00	0.00	0.00	0.00	0.00	0.00	0.00
TRINITY_DN152994_c0_g1	0.00	4.18	3.76	0.00	0.00	1.06	0.00	1.20	6.07	3.67
TRINITY_DN152995_c0_g1	0.00	0.00	15.30	0.00	0.00	0.00	0.00	0.00	0.00	0.00
TRINITY_DN152995_c1_g1	0.00	0.00	0.00	0.00	0.00	0.00	0.00	0.00	0.00	0.00
TRINITY_DN152996_c0_g2	0.00	0.00	0.00	11.92	0.00	0.00	0.00	0.00	11.84	0.00
TRINITY_DN152996_c2_g1	0.00	0.00	35.82	0.00	0.00	0.00	0.00	0.00	0.00	68.90
TRINITY_DN152998_c0_g1	0.00	0.00	0.00	0.00	0.00	0.00	0.00	0.00	0.00	0.00
TRINITY_DN152998_c0_g2	0.00	0.00	0.00	0.00	0.00	0.00	0.00	0.00	0.00	0.00
TRINITY_DN15299_c0_g1	56.96	69.17	34.97	30.32	23.48	20.39	75.34	23.29	117.10	154.25
TRINITY_DN1529_c0_g1	0.00	15.54	19.36	0.00	0.00	0.00	0.00	0.00	24.59	11.67
TRINITY_DN1529_c10_g1	0.00	1.17	2.23	1.13	1.19	1.23	0.00	1.09	0.00	3.07
TRINITY_DN1529_c11_g1	12.79	14.99	6.46	18.86	0.00	0.00	40.52	0.00	14.46	23.56
TRINITY_DN1529_c12_g1	0.00	0.00	0.00	0.00	0.00	8.16	0.00	0.00	23.60	0.00
TRINITY_DN1529_c14_g1	40.84	0.00	20.72	9.91	10.60	0.00	26.55	9.90	10.79	39.22
TRINITY_DN1529_c15_g1	13.44	10.24	0.00	0.00	14.00	5.85	11.00	0.00	8.12	12.36
TRINITY_DN1529_c17_g1	6.64	0.75	5.56	7.43	0.00	0.00	0.00	0.00	8.68	13.40
TRINITY_DN1529_c19_g1	0.00	0.00	0.00	0.00	0.00	0.00	0.00	0.00	0.00	0.00
TRINITY_DN1529_c1_g1	0.00	14.91	0.00	0.00	0.00	0.00	0.00	0.00	0.00	0.00
TRINITY_DN1529_c21_g1	0.00	0.00	0.00	0.00	0.00	0.00	0.00	21.13	0.00	0.00
TRINITY_DN1529_c21_g2	0.00	0.00	0.00	0.00	0.00	0.00	0.00	0.00	0.00	0.00
TRINITY_DN1529_c2_g2	1.17	10.12	4.68	0.00	0.00	24.04	16.73	1.45	33.26	0.00
TRINITY_DN1529_c34_g1	0.00	0.00	0.00	0.00	0.00	0.00	0.00	0.00	0.00	15.76
TRINITY_DN1529_c3_g1	5.37	21.32	14.52	7.88	2.60	4.39	35.76	6.53	66.91	70.01
TRINITY_DN1529_c43_g1	0.00	0.00	0.00	0.00	0.00	0.00	0.00	0.00	0.00	0.00
TRINITY_DN1529_c4_g1	112.41	51.58	74.48	69.94	33.59	44.61	112.29	32.39	235.08	214.31
TRINITY_DN1529_c5_g1	9.68	4.26	31.30	13.43	4.84	3.23	2.21	3.82	13.91	6.19
TRINITY_DN1529_c6_g1	75.21	128.37	120.15	45.48	60.95	24.56	119.07	21.07	197.49	168.90
TRINITY_DN1529_c6_g2	79.41	100.49	63.57	41.58	41.86	55.55	106.53	22.11	141.72	268.72
TRINITY_DN1529_c7_g2	0.00	0.00	0.00	0.00	0.00	0.00	0.00	0.00	0.00	0.00
TRINITY_DN1529_c9_g1	45.87	69.20	38.48	30.80	22.58	34.27	51.15	27.11	110.59	116.03
TRINITY_DN1529_c9_g2	141.97	154.51	131.88	87.06	65.78	84.12	118.20	52.70	350.02	552.23
TRINITY_DN1529_c9_g3	47.49	77.92	41.59	29.37	26.46	26.33	67.30	17.80	91.53	90.60
TRINITY_DN152_c0_g1	0.00	0.00	0.00	0.00	0.00	0.00	0.00	0.00	0.00	0.00
TRINITY_DN152_c0_g2	0.00	0.00	0.00	0.00	0.00	0.00	0.00	0.00	0.00	0.00
TRINITY_DN152_c13_g1	0.00	0.00	0.00	0.00	0.00	0.00	0.00	0.00	0.00	16.84
TRINITY_DN152_c14_g1	0.00	0.00	0.00	0.00	0.00	0.00	0.00	0.00	0.00	0.00
TRINITY_DN152_c5_g1	0.00	0.00	0.00	0.00	0.00	0.00	0.00	0.00	0.00	0.00
TRINITY_DN153000_c1_g1	12.63	14.78	6.37	0.00	0.00	5.50	0.00	0.00	0.00	0.00
TRINITY_DN153002_c0_g1	0.00	0.00	0.00	0.00	0.00	0.00	0.00	0.00	0.00	10.18
TRINITY_DN153003_c0_g2	0.00	0.00	0.00	0.00	0.00	0.00	0.00	0.00	0.00	0.00
TRINITY_DN153004_c0_g1	0.00	0.00	0.00	64.30	0.00	0.00	0.00	0.00	0.00	0.00
TRINITY_DN153005_c0_g1	7.81	13.90	0.00	10.84	4.72	0.00	4.44	2.15	2.18	11.58
TRINITY_DN153006_c0_g1	0.00	0.00	0.00	0.00	0.00	0.00	0.00	0.00	0.00	0.00
TRINITY_DN153006_c0_g2	0.00	0.00	0.00	0.00	0.00	0.00	0.00	0.00	0.00	10.47
TRINITY_DN153007_c0_g1	0.00	0.00	0.00	0.00	0.00	0.00	0.00	0.00	0.00	7.04
TRINITY_DN153009_c0_g1	0.00	0.00	0.00	0.00	0.00	0.00	0.00	0.00	0.00	0.00
TRINITY_DN15300_c0_g1	127.24	59.88	73.77	22.55	0.00	43.27	91.29	22.41	91.17	83.19
TRINITY_DN15300_c0_g2	25.99	32.24	0.00	0.00	22.88	19.05	14.36	10.63	50.84	236.56
TRINITY_DN153013_c1_g1	0.00	0.00	0.00	0.00	0.00	0.00	0.00	0.00	0.00	0.00
TRINITY_DN153014_c0_g1	0.00	0.00	0.00	0.00	0.00	0.00	0.00	0.00	0.00	0.00
TRINITY_DN153015_c0_g1	0.00	0.00	0.00	0.00	0.00	0.00	0.00	0.00	0.00	0.00
TRINITY_DN153016_c0_g1	0.00	0.00	0.00	0.00	0.00	0.00	0.00	0.00	0.00	0.00
TRINITY_DN153016_c1_g1	0.00	0.00	0.00	0.00	0.00	0.00	0.00	0.00	0.00	11.57
TRINITY_DN153016_c1_g2	0.00	0.00	0.00	0.00	0.00	0.00	6.73	0.00	0.00	0.00
TRINITY_DN153018_c0_g1	0.00	0.00	0.00	0.00	0.00	0.00	0.00	0.00	0.00	0.00
TRINITY_DN153019_c0_g1	0.00	0.00	0.00	0.00	0.00	0.00	5.73	0.00	4.40	4.30
TRINITY_DN153019_c1_g1	0.00	0.00	0.00	0.00	0.00	0.00	0.00	0.00	18.14	0.00
TRINITY_DN15301_c0_g1	0.00	0.00	0.00	0.00	0.00	12.34	0.00	0.00	0.00	26.40
TRINITY_DN15301_c1_g1	0.00	38.89	0.00	18.17	0.00	0.00	53.31	0.00	16.16	16.05
TRINITY_DN15301_c2_g1	0.00	0.00	0.00	0.00	0.00	0.00	0.00	0.00	0.00	4.88
TRINITY_DN15301_c4_g1	8.65	0.00	0.00	0.00	0.00	0.00	0.00	0.00	0.00	7.96
TRINITY_DN153020_c0_g1	0.00	0.00	0.00	3.56	0.00	3.08	12.46	9.86	4.93	9.82
TRINITY_DN153021_c0_g1	0.00	0.00	0.00	0.00	0.00	0.00	0.00	0.00	0.00	20.37
TRINITY_DN153023_c0_g1	0.00	0.00	0.00	0.00	0.00	0.00	0.00	0.00	0.00	0.00
TRINITY_DN153024_c0_g1	0.00	0.00	0.00	4.05	0.00	0.00	0.00	1.96	0.00	0.00
TRINITY_DN153024_c1_g1	11.20	0.00	0.00	0.00	0.00	0.00	0.00	0.00	0.00	0.00
TRINITY_DN153026_c0_g1	0.00	0.00	0.00	0.00	0.00	0.00	0.00	0.00	0.00	0.00
TRINITY_DN153027_c0_g1	0.00	15.13	0.00	0.00	0.00	0.00	16.16	0.00	0.00	0.00
TRINITY_DN153029_c0_g1	49.09	0.00	0.00	0.00	0.00	0.00	21.27	0.00	0.00	0.00
TRINITY_DN15302_c0_g1	20.35	31.85	17.22	16.06	14.24	16.48	32.90	8.79	58.85	65.00
TRINITY_DN15302_c0_g2	1.89	0.00	0.42	3.15	2.62	0.00	0.00	0.00	3.89	10.42
TRINITY_DN153030_c0_g1	0.00	0.00	0.00	0.00	0.00	0.00	0.00	0.00	0.00	0.00
TRINITY_DN153030_c0_g2	0.00	0.00	0.00	0.00	0.00	0.00	0.00	0.00	0.00	6.73
TRINITY_DN153031_c0_g1	0.00	0.00	0.00	0.00	0.00	0.00	0.00	0.00	3.08	0.00
TRINITY_DN153031_c0_g2	0.00	0.00	0.00	0.00	0.00	0.00	0.00	0.00	0.00	0.00
TRINITY_DN153031_c1_g1	0.00	0.00	0.00	0.00	16.03	0.00	5.13	0.00	14.91	14.13
TRINITY_DN153032_c0_g1	1.99	0.00	0.00	0.00	0.00	0.00	0.00	0.00	0.00	0.00
TRINITY_DN153032_c0_g2	0.00	0.00	0.00	0.00	0.00	0.00	0.00	0.00	0.00	0.00
TRINITY_DN153036_c0_g1	3.13	7.56	0.00	1.05	1.10	0.00	1.18	0.00	6.11	1.89
TRINITY_DN153037_c1_g1	7.95	0.00	0.00	0.00	0.00	0.00	0.00	0.00	0.00	0.00
TRINITY_DN153039_c0_g1	24.77	0.00	0.00	0.00	0.00	0.00	0.00	0.00	24.91	14.29
TRINITY_DN153039_c1_g1	0.00	0.00	0.00	16.34	0.00	0.00	0.00	16.11	0.00	0.00
TRINITY_DN153039_c2_g1	4.20	0.00	4.14	0.00	0.00	0.00	0.00	0.00	21.99	11.09
TRINITY_DN153039_c3_g1	0.00	0.00	0.00	0.00	0.00	0.00	0.00	0.00	0.00	0.00
TRINITY_DN153039_c3_g2	0.00	0.00	0.00	0.00	0.00	0.00	0.00	0.00	0.00	0.00
TRINITY_DN153039_c6_g1	0.00	11.36	0.00	9.13	0.00	0.00	0.00	0.00	0.00	8.61
TRINITY_DN15303_c10_g1	0.00	0.00	0.00	0.00	0.00	0.00	0.00	0.00	0.00	0.00
TRINITY_DN15303_c13_g2	0.00	0.00	0.00	0.00	0.00	0.00	0.00	0.00	22.92	0.00
TRINITY_DN15303_c16_g1	0.00	13.58	0.00	0.00	0.00	3.48	0.00	0.00	0.00	0.00
TRINITY_DN15303_c1_g1	0.00	64.28	10.69	0.00	0.00	0.00	0.00	0.00	0.00	19.39
TRINITY_DN15303_c1_g2	0.00	0.00	0.00	26.75	0.00	0.00	0.00	0.00	0.00	12.62
TRINITY_DN15303_c20_g1	0.00	0.00	0.00	0.00	0.00	0.00	43.31	0.00	0.00	0.00
TRINITY_DN15303_c21_g1	0.00	0.00	0.00	0.00	0.00	0.00	0.00	0.00	0.00	32.76
TRINITY_DN15303_c2_g1	0.00	0.00	0.00	0.00	0.00	6.69	0.00	0.00	7.43	5.72
TRINITY_DN15303_c5_g1	0.00	0.00	0.00	0.00	0.00	4.90	0.00	0.00	0.00	5.19
TRINITY_DN15303_c7_g1	0.00	0.00	0.00	0.00	0.00	0.00	23.24	0.00	0.00	19.74
TRINITY_DN153040_c0_g1	5.78	0.00	0.00	0.00	0.00	0.00	0.00	0.00	0.00	0.00
TRINITY_DN153040_c1_g1	0.00	0.00	0.00	0.00	0.00	0.00	0.00	0.00	0.00	0.00
TRINITY_DN153040_c3_g1	0.00	0.00	0.00	0.00	0.00	0.00	0.00	0.00	0.00	0.00
TRINITY_DN153040_c4_g1	0.00	0.00	5.60	0.00	0.00	0.00	0.00	0.00	0.00	5.11
TRINITY_DN153040_c5_g1	0.00	0.00	0.00	0.00	0.00	0.00	0.00	0.00	0.00	0.00
TRINITY_DN153041_c1_g2	0.00	22.07	0.00	0.00	0.00	0.00	0.00	0.00	0.00	0.00
TRINITY_DN153041_c2_g1	0.00	0.00	0.00	0.00	0.00	0.00	0.00	0.00	0.00	0.00
TRINITY_DN153041_c3_g1	0.00	0.00	0.00	0.00	0.00	0.00	24.41	0.00	0.00	0.00
TRINITY_DN153041_c4_g1	0.00	0.00	0.00	0.00	0.00	0.00	10.67	0.00	0.00	7.62
TRINITY_DN153041_c5_g1	0.00	6.04	0.00	0.00	0.00	0.00	0.00	0.00	0.00	4.33
TRINITY_DN153041_c7_g1	0.00	15.31	0.00	0.00	0.00	0.00	0.00	0.00	0.00	11.90
TRINITY_DN153041_c8_g1	0.00	0.00	0.00	0.00	0.00	0.00	0.00	0.00	0.00	0.00
TRINITY_DN153042_c0_g1	0.00	0.00	0.00	0.00	0.00	0.00	0.00	0.00	0.00	0.00
TRINITY_DN153042_c1_g1	0.00	0.00	0.00	0.00	0.00	0.00	0.00	0.00	0.00	0.00
TRINITY_DN153043_c0_g2	0.00	0.00	0.00	0.00	0.00	8.82	0.00	0.00	0.00	0.00
TRINITY_DN153045_c0_g1	0.00	0.00	0.00	0.00	0.00	0.00	0.00	0.00	0.00	0.00
TRINITY_DN153045_c0_g2	0.00	0.00	0.00	0.00	0.00	0.00	0.00	0.00	0.00	0.00
TRINITY_DN153047_c0_g1	6.68	2.63	1.48	0.00	1.06	0.88	1.89	0.00	9.62	11.34
TRINITY_DN153047_c1_g1	0.00	0.00	0.00	0.00	0.00	0.00	0.00	0.00	0.00	0.00
TRINITY_DN153047_c2_g1	10.29	3.78	6.85	3.40	0.00	0.00	0.00	3.36	6.56	0.00
TRINITY_DN153048_c0_g1	0.00	0.00	0.00	0.00	0.00	0.00	11.79	0.00	0.00	0.00
TRINITY_DN15304_c0_g1	6.41	12.66	20.54	9.74	10.13	2.72	14.38	6.48	24.25	25.65
TRINITY_DN15304_c0_g2	0.00	0.00	0.00	0.00	0.00	0.00	0.00	0.00	0.00	0.00
TRINITY_DN15304_c0_g3	4.47	3.19	0.00	2.68	0.00	0.00	2.90	0.00	1.48	6.92
TRINITY_DN15304_c0_g4	35.96	0.00	0.00	0.00	0.00	0.00	0.00	0.00	0.00	33.12
TRINITY_DN15304_c1_g1	0.00	0.00	0.00	0.00	0.00	0.00	0.00	0.00	0.00	0.00
TRINITY_DN15304_c2_g1	0.00	0.00	0.00	0.00	0.00	14.98	0.00	0.00	0.00	15.82
TRINITY_DN15304_c3_g1	0.00	0.00	0.00	0.00	0.00	0.00	0.00	0.00	0.00	0.00
TRINITY_DN15304_c4_g1	0.00	11.20	0.00	0.00	0.00	0.00	0.00	0.00	17.70	0.00
TRINITY_DN15304_c5_g1	0.00	0.00	0.00	11.84	12.68	0.00	0.00	0.00	11.76	11.17
TRINITY_DN15304_c9_g1	0.00	0.00	0.00	0.00	0.00	0.00	0.00	0.00	0.00	0.00
TRINITY_DN153050_c0_g2	0.00	0.00	0.00	0.00	0.00	0.00	0.00	0.00	0.00	0.00
TRINITY_DN153052_c0_g1	2.67	0.00	0.00	0.00	0.00	0.00	0.00	0.00	0.00	0.00
TRINITY_DN153053_c0_g1	0.00	0.00	0.00	0.00	0.00	0.00	0.00	0.00	0.00	0.00
TRINITY_DN153054_c1_g1	3.40	1.79	0.00	1.71	0.00	0.00	0.00	0.00	0.00	7.73
TRINITY_DN153056_c0_g1	0.00	0.00	9.45	0.00	4.92	0.00	23.31	0.00	0.00	0.00
TRINITY_DN153057_c1_g1	0.00	0.00	0.00	0.00	0.00	0.00	0.00	0.00	0.00	0.00
TRINITY_DN153057_c2_g1	0.00	0.00	0.00	0.00	0.00	0.00	0.00	0.00	0.00	8.00
TRINITY_DN153058_c0_g1	0.00	0.00	0.00	0.00	0.00	0.00	0.00	0.00	0.00	0.00
TRINITY_DN153059_c1_g1	0.00	0.00	0.00	0.00	0.00	4.74	0.00	0.00	0.00	0.00
TRINITY_DN15305_c0_g1	11.82	12.78	21.16	0.00	15.34	2.72	19.95	0.00	0.00	26.84
TRINITY_DN15305_c1_g1	0.00	0.00	0.00	0.00	0.00	0.00	15.83	0.00	4.09	0.00
TRINITY_DN15305_c1_g2	0.00	0.00	0.00	0.00	0.00	0.00	0.00	0.00	0.00	0.00
TRINITY_DN15305_c2_g1	0.00	0.00	0.00	0.00	0.00	0.00	0.00	0.00	0.00	0.00
TRINITY_DN15305_c4_g1	0.00	0.00	0.00	0.00	0.00	2.46	0.00	0.00	0.00	2.62
TRINITY_DN153060_c0_g1	0.00	0.00	48.63	0.00	0.00	0.00	0.00	0.00	33.41	29.20
TRINITY_DN153060_c0_g2	0.00	0.00	0.00	0.00	0.00	0.00	0.00	0.00	0.00	0.00
TRINITY_DN153060_c0_g3	0.00	0.00	0.00	0.00	0.00	0.00	0.00	0.00	0.00	0.00
TRINITY_DN153060_c11_g1	0.00	0.00	0.00	0.00	0.00	0.00	0.00	0.00	0.00	23.40
TRINITY_DN153060_c1_g1	14.01	0.00	0.00	0.00	0.00	0.00	40.87	0.00	53.89	35.25
TRINITY_DN153060_c2_g1	0.00	0.00	0.00	0.00	0.00	0.00	0.00	0.00	13.61	0.00
TRINITY_DN153060_c9_g1	0.00	0.00	0.00	0.00	0.00	0.00	22.12	0.00	0.00	0.00
TRINITY_DN153061_c0_g1	0.00	0.00	0.00	0.00	0.00	0.00	14.11	0.00	5.35	5.17
TRINITY_DN153061_c2_g1	0.00	0.00	0.00	0.00	0.00	0.00	0.00	0.00	0.00	0.00
TRINITY_DN153062_c0_g1	0.00	0.00	0.00	0.00	0.00	0.00	0.00	0.00	0.00	0.00
TRINITY_DN153063_c0_g2	0.00	0.00	0.00	0.00	0.00	0.00	0.00	0.00	0.00	0.00
TRINITY_DN153063_c1_g1	0.00	0.00	0.00	0.00	0.00	0.00	0.00	0.00	0.00	37.75
TRINITY_DN153066_c0_g2	0.00	0.00	0.00	0.00	0.00	0.00	0.00	0.00	0.00	0.00
TRINITY_DN153067_c0_g1	11.17	0.00	1.58	0.00	0.00	0.00	6.83	0.00	1.55	14.49
TRINITY_DN153067_c1_g1	0.00	6.09	0.00	2.80	0.00	0.00	3.34	0.00	2.70	17.90
TRINITY_DN15306_c0_g1	8.39	19.44	4.21	0.00	0.00	3.61	14.85	0.00	23.99	5.70
TRINITY_DN15306_c1_g1	0.00	11.93	0.00	2.81	0.00	0.00	1.96	0.00	0.00	17.81
TRINITY_DN15306_c3_g1	0.00	0.00	0.00	0.00	0.00	0.00	0.00	0.00	18.90	0.00
TRINITY_DN153071_c0_g1	0.00	0.00	0.00	0.00	0.00	0.00	0.00	0.00	0.00	0.00
TRINITY_DN153071_c1_g1	0.00	0.00	0.00	0.00	0.00	0.00	15.90	0.00	0.00	5.78
TRINITY_DN153072_c0_g1	0.00	0.00	0.00	0.00	0.00	0.00	0.00	0.00	0.00	39.61
TRINITY_DN153074_c0_g1	0.00	0.00	4.93	0.00	0.00	0.00	0.00	0.00	0.00	6.75
TRINITY_DN153074_c0_g2	0.00	0.00	0.00	0.00	0.00	0.00	0.00	0.00	1.03	0.95
TRINITY_DN153075_c0_g1	0.00	0.00	0.00	0.00	0.00	0.00	0.00	0.00	0.00	9.50
TRINITY_DN153076_c0_g1	0.00	0.00	0.00	0.00	0.00	0.00	0.00	0.00	0.00	0.00
TRINITY_DN153076_c1_g1	0.00	0.00	0.00	0.00	0.83	0.00	0.00	0.00	0.00	0.00
TRINITY_DN153076_c3_g1	3.32	1.15	0.00	1.11	3.27	5.65	0.00	0.00	1.08	16.08
TRINITY_DN153077_c0_g1	2.57	0.00	0.00	0.00	2.71	0.00	0.00	3.25	0.00	2.34
TRINITY_DN153077_c1_g1	0.00	0.00	0.00	0.00	0.00	0.00	0.00	0.00	0.00	15.65
TRINITY_DN153077_c2_g1	14.74	0.00	0.00	0.00	0.00	0.00	0.00	0.00	0.00	0.00
TRINITY_DN153077_c5_g1	0.00	0.00	0.00	0.00	0.00	0.00	0.00	0.00	0.00	0.00
TRINITY_DN153079_c0_g1	0.00	0.00	0.00	16.48	17.77	0.00	0.00	0.00	0.00	0.00
TRINITY_DN15307_c0_g3	12.76	13.21	8.48	6.48	6.05	7.89	4.79	7.55	43.25	27.25
TRINITY_DN15307_c1_g1	0.00	0.00	0.00	0.00	0.00	0.00	0.00	0.00	0.00	0.00
TRINITY_DN15307_c1_g2	0.00	0.00	0.00	0.00	0.00	0.00	0.00	0.00	0.00	14.13
TRINITY_DN15307_c1_g3	0.00	0.00	0.00	0.00	0.00	0.00	0.00	0.00	0.00	0.00
TRINITY_DN15307_c2_g1	2.64	5.69	2.63	2.63	0.00	6.77	0.00	0.00	2.54	7.20
TRINITY_DN153080_c0_g1	0.00	0.00	0.00	0.00	0.00	0.00	0.00	0.00	0.00	0.00
TRINITY_DN153081_c0_g1	0.00	0.00	0.00	0.00	0.00	0.00	0.00	0.00	0.00	0.00
TRINITY_DN153081_c1_g1	0.00	0.00	0.00	0.00	0.00	0.00	0.00	0.00	5.40	24.70
TRINITY_DN153082_c1_g1	928.37	0.00	0.00	0.00	0.00	0.00	0.00	0.00	16.10	0.00
TRINITY_DN153083_c0_g1	0.00	0.00	9.84	0.00	0.00	5.98	0.00	0.00	0.00	18.95
TRINITY_DN153084_c0_g1	0.00	8.95	0.00	0.00	0.00	0.00	0.00	4.91	7.39	7.52
TRINITY_DN153084_c0_g2	0.00	0.00	0.00	0.00	0.00	0.00	0.00	0.00	0.00	0.00
TRINITY_DN153084_c10_g1	0.00	0.00	0.00	0.00	0.00	0.00	0.00	0.00	19.32	36.03
TRINITY_DN153084_c6_g1	0.00	0.00	0.00	5.59	0.00	0.00	3.34	0.00	0.00	5.12
TRINITY_DN153084_c7_g1	0.00	0.00	0.00	0.00	0.00	10.09	0.00	0.00	0.00	21.49
TRINITY_DN153084_c8_g1	0.00	0.00	0.00	9.57	0.00	0.00	0.00	0.00	0.00	0.00
TRINITY_DN153084_c9_g1	0.00	0.00	0.00	0.00	0.00	0.00	0.00	0.00	20.70	0.00
TRINITY_DN153087_c0_g1	0.00	0.00	0.00	0.00	0.00	0.00	0.00	0.00	0.00	0.00
TRINITY_DN153089_c0_g1	6.11	0.00	0.00	0.00	0.00	0.00	0.00	0.00	0.00	28.09
TRINITY_DN15308_c0_g1	1121.59	1460.28	755.91	815.37	581.26	374.22	1132.54	605.94	1958.34	2585.19
TRINITY_DN15308_c0_g2	0.00	0.00	0.00	0.00	0.00	0.00	0.00	0.00	5.17	0.00
TRINITY_DN15308_c0_g3	6.11	2.16	0.00	0.00	0.00	0.00	0.00	0.00	1.97	3.70
TRINITY_DN15308_c0_g4	0.00	0.00	0.00	0.00	0.00	0.00	0.00	0.00	0.00	10.47
TRINITY_DN15308_c0_g5	11.74	12.29	11.23	8.84	5.84	11.25	6.70	2.83	8.57	35.99
TRINITY_DN15308_c1_g1	1.64	0.00	0.00	6.58	0.00	0.00	8.96	0.00	7.97	3.79
TRINITY_DN15308_c4_g1	0.00	0.00	0.00	0.00	13.13	0.00	0.00	0.00	0.00	0.00
TRINITY_DN15308_c4_g2	0.00	0.00	0.00	8.98	9.49	2.58	3.60	0.00	0.00	8.23
TRINITY_DN15308_c5_g1	4.74	0.00	0.00	0.00	0.00	0.00	0.00	0.00	0.00	17.85
TRINITY_DN153090_c0_g1	0.00	0.00	0.00	0.00	0.00	0.00	0.00	0.00	18.70	17.50
TRINITY_DN153091_c0_g1	0.00	0.00	0.00	0.00	0.00	0.00	0.00	0.00	15.16	0.00
TRINITY_DN153091_c0_g2	0.00	0.00	0.00	0.00	0.00	0.00	0.00	0.00	0.00	17.31
TRINITY_DN153094_c0_g1	0.00	0.00	0.00	0.00	0.00	0.00	0.00	0.00	0.00	0.00
TRINITY_DN153095_c0_g1	0.00	0.00	0.00	0.00	0.00	0.00	0.00	0.00	12.11	11.50
TRINITY_DN153096_c0_g1	0.00	0.00	0.00	0.00	0.00	0.00	0.00	3.63	0.00	0.00
TRINITY_DN153096_c3_g1	0.00	0.00	0.00	0.00	0.00	0.00	6.64	0.00	0.00	0.00
TRINITY_DN153096_c4_g1	7.75	0.00	0.00	0.00	0.00	0.00	0.00	0.00	0.00	0.00
TRINITY_DN153097_c1_g1	0.00	0.00	0.00	5.45	0.00	0.00	0.00	0.00	0.00	5.09
TRINITY_DN153099_c0_g1	0.00	0.00	0.00	0.00	0.00	12.72	0.00	14.20	0.00	0.00
TRINITY_DN153099_c0_g2	6.81	0.00	3.40	0.00	0.00	0.00	0.00	0.00	0.00	11.32
TRINITY_DN153099_c1_g1	7.00	0.00	0.00	0.00	0.00	0.00	0.00	0.00	0.00	0.00
TRINITY_DN153099_c2_g1	0.00	0.00	0.00	0.00	0.00	0.00	0.00	0.00	0.00	0.00
TRINITY_DN153099_c5_g1	0.00	0.00	0.00	0.00	0.00	0.00	7.95	12.39	11.95	0.00
TRINITY_DN15309_c0_g1	17.41	14.92	4.24	5.40	5.68	2.29	11.77	3.89	17.17	17.24
TRINITY_DN15309_c0_g2	0.00	5.71	6.51	0.00	0.00	0.00	0.00	0.00	10.38	23.28
TRINITY_DN1530_c0_g1	0.00	5.94	0.00	0.00	0.00	0.00	0.00	0.00	0.00	3.52
TRINITY_DN1530_c1_g1	29.15	7.49	7.50	7.28	20.29	0.00	9.47	7.29	21.18	17.22
TRINITY_DN1530_c1_g3	0.00	0.00	0.00	0.00	0.00	0.00	0.00	0.00	0.00	0.00
TRINITY_DN1530_c1_g4	0.00	0.00	0.00	0.00	0.00	0.00	0.00	0.00	0.00	0.00
TRINITY_DN153100_c0_g1	0.00	8.20	0.00	0.00	0.00	0.00	0.00	0.00	0.00	0.00
TRINITY_DN153102_c0_g1	0.00	0.00	0.00	0.00	10.87	0.00	0.00	0.00	0.00	0.00
TRINITY_DN153102_c2_g1	89.02	21.18	0.00	0.00	18.21	0.00	46.19	0.00	17.14	0.00
TRINITY_DN153105_c0_g1	0.00	0.00	0.00	0.00	0.00	0.00	0.00	0.00	7.90	0.00
TRINITY_DN153106_c0_g2	0.00	0.00	0.00	0.00	0.00	0.00	0.00	0.00	18.30	41.05
TRINITY_DN153106_c1_g1	0.00	0.00	0.00	0.00	0.00	0.00	15.71	0.00	0.00	11.02
TRINITY_DN153107_c0_g1	0.00	0.00	0.00	0.00	0.00	0.00	0.00	0.00	6.79	6.56
TRINITY_DN153108_c1_g1	0.00	0.00	0.00	0.00	0.00	0.00	0.00	0.00	0.00	0.00
TRINITY_DN153108_c3_g1	0.00	0.00	0.00	0.00	0.00	0.00	0.00	0.00	0.00	0.00
TRINITY_DN153109_c0_g1	0.00	11.96	0.00	0.00	0.00	0.00	6.50	0.00	19.83	0.00
TRINITY_DN153109_c0_g2	0.00	0.00	0.00	0.00	0.00	0.00	0.00	6.25	0.00	0.00
TRINITY_DN153109_c1_g1	0.00	0.00	0.00	0.00	0.00	0.00	0.00	0.00	12.54	0.00
TRINITY_DN153109_c2_g1	0.00	15.53	0.00	0.00	0.00	0.00	0.00	0.00	0.00	12.15
TRINITY_DN153109_c3_g1	0.00	0.00	0.00	0.00	0.00	0.00	0.00	0.00	0.00	0.00
TRINITY_DN15310_c0_g1	11.28	31.63	0.00	21.80	5.47	0.00	0.00	0.00	21.10	35.17
TRINITY_DN15310_c0_g2	26.82	10.79	0.00	17.47	0.00	15.55	0.00	0.00	42.70	57.62
TRINITY_DN15310_c0_g3	0.00	12.86	0.00	0.00	0.00	8.26	0.00	0.00	5.99	38.77
TRINITY_DN15310_c0_g4	0.00	0.00	0.00	8.33	0.00	0.00	0.00	0.00	0.00	0.00
TRINITY_DN153110_c0_g1	0.00	0.00	0.00	0.00	0.00	0.00	0.00	0.00	13.28	0.00
TRINITY_DN153111_c0_g1	1.69	1.78	0.00	3.38	3.05	0.00	0.00	0.00	0.00	0.00
TRINITY_DN153111_c1_g1	0.00	0.00	0.00	0.00	0.00	0.00	0.00	0.00	0.00	0.00
TRINITY_DN153112_c1_g1	0.00	0.00	0.00	0.00	0.00	0.00	0.00	0.00	0.00	0.00
TRINITY_DN153112_c1_g2	0.00	0.00	0.00	0.00	0.00	0.00	0.00	0.00	12.11	13.46
TRINITY_DN153113_c0_g1	0.00	0.00	7.11	0.00	0.00	0.00	17.91	0.00	0.00	6.46
TRINITY_DN153113_c0_g3	0.00	0.00	0.00	0.00	0.00	0.00	0.00	0.00	0.00	0.00
TRINITY_DN153113_c0_g4	0.00	0.00	0.00	0.00	0.00	0.00	0.00	0.00	0.00	0.00
TRINITY_DN153113_c2_g1	0.00	11.43	0.00	12.29	0.00	8.16	0.00	12.15	18.01	17.31
TRINITY_DN153113_c7_g1	0.00	12.69	10.55	0.00	0.00	0.00	0.00	0.00	0.00	47.81
TRINITY_DN153114_c0_g1	0.00	0.00	0.00	0.00	0.00	0.00	0.00	0.00	0.00	0.00
TRINITY_DN153114_c0_g2	0.00	22.39	0.00	0.00	0.00	0.00	0.00	0.00	0.00	0.00
TRINITY_DN153115_c0_g1	0.00	0.00	0.00	0.00	0.00	0.00	0.00	0.00	0.00	0.00
TRINITY_DN153115_c1_g1	0.00	0.00	0.00	0.00	0.00	0.00	0.00	0.00	0.00	0.00
TRINITY_DN153116_c0_g1	0.00	0.00	0.00	0.00	0.00	6.35	0.00	7.19	0.00	6.70
TRINITY_DN153119_c0_g1	0.00	0.00	0.00	0.00	0.00	0.00	0.00	14.20	0.00	0.00
TRINITY_DN153119_c1_g1	11.78	4.38	0.00	0.00	8.23	8.86	0.00	7.70	14.99	46.14
TRINITY_DN15311_c0_g1	3.01	14.64	7.97	6.83	7.20	7.91	13.78	1.46	19.06	55.72
TRINITY_DN15311_c1_g1	0.61	0.28	0.00	0.00	0.00	0.00	0.00	2.04	0.00	3.61
TRINITY_DN15311_c1_g2	4.37	7.73	8.35	7.94	1.94	4.30	4.13	2.79	19.22	14.51
TRINITY_DN15311_c1_g3	0.00	10.00	0.00	8.15	0.00	0.00	0.00	0.00	0.00	7.66
TRINITY_DN15311_c3_g1	0.00	0.00	0.00	0.00	0.00	0.00	0.00	0.00	5.97	0.00
TRINITY_DN15311_c5_g1	0.00	0.00	0.00	0.00	0.00	0.00	0.00	0.00	0.00	0.00
TRINITY_DN15311_c7_g1	0.00	0.00	0.00	0.00	0.00	0.00	0.00	0.00	0.00	0.00
TRINITY_DN15311_c8_g1	0.00	0.00	0.00	0.00	0.00	0.00	0.00	0.00	0.00	0.00
TRINITY_DN153120_c0_g1	0.00	0.00	0.00	0.00	0.00	0.00	0.00	0.00	0.00	0.00
TRINITY_DN153120_c0_g2	0.00	0.00	0.00	0.00	0.00	0.00	0.00	0.00	0.00	2.55
TRINITY_DN153120_c0_g3	0.00	0.00	0.00	0.00	0.00	0.00	0.00	0.00	0.00	10.87
TRINITY_DN153120_c10_g1	0.00	0.00	0.00	0.00	0.00	0.00	0.00	0.00	0.00	0.00
TRINITY_DN153120_c12_g1	0.00	0.00	0.00	0.00	0.00	0.00	0.00	0.00	0.00	0.00
TRINITY_DN153120_c1_g1	0.00	0.00	0.00	0.00	0.00	0.00	0.00	0.00	8.80	16.93
TRINITY_DN153120_c2_g1	0.00	0.00	0.00	0.00	0.00	0.00	0.00	0.00	0.00	0.00
TRINITY_DN153120_c3_g1	0.00	0.00	0.00	6.98	0.00	0.00	9.04	0.00	0.00	6.52
TRINITY_DN153120_c4_g1	0.00	0.00	0.00	0.00	0.00	0.00	0.00	0.00	7.56	0.00
TRINITY_DN153120_c5_g1	0.00	0.00	0.00	0.00	0.00	0.00	0.00	0.00	0.00	0.00
TRINITY_DN153121_c0_g1	0.00	0.00	0.00	0.00	0.00	0.00	0.00	0.00	0.00	15.51
TRINITY_DN153121_c0_g2	0.00	0.00	0.00	21.52	0.00	0.00	0.00	0.00	0.00	0.00
TRINITY_DN153124_c0_g1	0.00	0.00	0.00	6.32	0.00	0.00	0.00	3.11	0.00	0.00
TRINITY_DN153124_c0_g2	16.15	0.00	0.00	0.00	0.00	0.00	0.00	7.92	0.00	14.83
TRINITY_DN153126_c0_g2	13.68	0.00	0.00	0.00	14.17	0.00	0.00	0.00	0.00	0.00
TRINITY_DN153126_c1_g1	0.00	0.00	0.00	0.00	0.00	0.00	0.00	0.00	0.00	22.04
TRINITY_DN15312_c0_g1	0.00	74.30	0.00	0.00	0.00	0.00	25.48	0.00	0.00	0.00
TRINITY_DN15312_c0_g2	0.00	0.00	0.00	0.00	0.00	0.00	0.00	0.00	0.00	0.00
TRINITY_DN15312_c1_g1	0.00	0.00	0.00	0.00	0.00	0.00	0.00	0.00	3.89	0.00
TRINITY_DN15312_c3_g1	0.00	0.00	0.00	0.00	0.00	0.00	0.00	0.00	0.00	0.00
TRINITY_DN153130_c0_g1	6.93	10.26	8.00	5.25	2.41	1.98	13.49	2.77	11.66	10.23
TRINITY_DN153130_c0_g2	0.00	2.67	0.00	0.00	3.82	4.81	0.00	0.00	3.79	6.14
TRINITY_DN153130_c0_g3	0.00	0.00	0.00	0.00	0.00	0.00	0.00	0.00	0.00	0.00
TRINITY_DN153132_c0_g1	0.00	0.00	0.00	0.00	0.00	0.00	0.00	0.00	0.00	0.00
TRINITY_DN153133_c0_g1	0.00	0.00	0.00	0.00	0.00	0.00	0.00	0.00	0.00	0.00
TRINITY_DN153134_c0_g1	0.00	0.00	0.00	0.00	0.00	0.00	0.00	0.00	0.00	0.00
TRINITY_DN153134_c1_g1	0.00	0.00	0.00	0.00	0.00	3.36	0.00	0.00	0.00	10.72
TRINITY_DN153135_c0_g1	0.00	18.72	0.00	0.00	0.00	0.00	0.00	0.00	0.00	0.00
TRINITY_DN153138_c0_g1	0.00	0.00	0.00	0.00	0.00	0.00	0.00	0.00	24.79	0.00
TRINITY_DN15313_c0_g1	0.00	0.00	0.00	0.00	6.14	0.00	15.22	0.00	5.59	10.81
TRINITY_DN15313_c0_g2	0.00	0.00	0.00	0.00	0.00	0.00	0.00	0.00	0.00	16.36
TRINITY_DN15313_c1_g1	0.00	0.00	0.00	0.00	0.00	0.00	0.00	0.00	0.00	0.00
TRINITY_DN15313_c1_g3	0.00	25.02	31.29	0.00	0.00	17.77	26.69	0.00	137.40	103.80
TRINITY_DN15313_c5_g1	0.00	0.00	0.00	0.00	10.87	0.00	0.00	0.00	13.26	0.00
TRINITY_DN153141_c0_g1	9.84	0.00	0.00	0.00	0.00	0.00	0.00	0.00	0.00	0.00
TRINITY_DN153141_c2_g1	0.00	0.00	9.44	0.00	0.00	0.00	0.00	0.00	0.00	0.00
TRINITY_DN153141_c4_g1	0.00	0.00	0.00	0.00	0.00	0.00	0.00	0.00	0.00	0.00
TRINITY_DN153143_c0_g2	7.40	8.82	0.00	0.00	0.00	0.00	0.00	0.00	7.06	27.18
TRINITY_DN153144_c0_g1	0.00	9.78	0.00	0.00	0.00	0.00	0.00	0.00	0.00	0.00
TRINITY_DN153144_c0_g2	0.00	0.00	0.00	0.00	0.00	0.00	0.00	0.00	0.00	0.00
TRINITY_DN153147_c0_g1	0.00	0.00	0.00	0.00	0.00	0.00	0.00	0.00	0.00	0.00
TRINITY_DN153147_c0_g2	0.00	0.00	0.00	0.00	0.00	0.00	0.00	0.00	15.89	0.00
TRINITY_DN153147_c2_g1	0.00	0.00	0.00	0.00	0.00	0.00	0.00	0.00	0.00	9.93
TRINITY_DN153147_c2_g2	0.00	0.00	0.00	0.00	0.00	0.00	0.00	0.00	0.00	0.00
TRINITY_DN15314_c0_g1	13.46	0.00	0.00	0.00	0.00	0.00	0.00	0.00	0.00	24.20
TRINITY_DN15314_c0_g2	0.00	0.00	0.00	0.00	0.00	0.00	0.00	0.00	21.51	22.87
TRINITY_DN15314_c0_g3	31.91	1.44	0.00	0.00	0.00	0.00	0.00	0.00	0.00	14.49
TRINITY_DN15314_c1_g1	13.08	18.01	40.76	5.08	8.54	15.40	14.53	10.15	40.34	55.32
TRINITY_DN15314_c4_g1	0.00	0.00	0.00	0.00	0.00	0.00	0.00	0.00	0.00	0.00
TRINITY_DN15314_c5_g1	16.64	0.00	0.00	0.00	0.00	0.00	0.00	0.00	0.00	39.89
TRINITY_DN153151_c1_g1	0.00	0.00	0.00	0.00	0.00	0.00	0.00	0.00	0.00	0.00
TRINITY_DN153154_c1_g1	0.00	0.00	0.00	0.00	0.00	0.00	0.00	0.00	17.61	0.00
TRINITY_DN153155_c0_g1	10.34	0.00	28.84	6.51	0.00	0.00	0.00	0.00	20.89	23.67
TRINITY_DN153155_c0_g2	0.00	0.00	0.00	4.07	0.00	0.00	10.09	0.00	0.00	12.61
TRINITY_DN153155_c0_g3	0.00	0.00	0.00	0.00	0.00	0.00	0.00	0.00	0.00	14.13
TRINITY_DN153155_c1_g1	0.00	0.00	0.00	0.00	0.00	0.00	0.00	0.00	0.00	0.00
TRINITY_DN153158_c0_g1	0.00	0.00	0.00	0.00	0.00	0.00	0.00	0.00	0.00	0.00
TRINITY_DN153158_c0_g2	0.00	0.00	0.00	0.00	0.00	0.00	0.00	0.00	0.00	8.61
TRINITY_DN153158_c0_g3	0.00	0.00	0.00	0.00	0.00	0.00	0.00	0.00	0.00	0.00
TRINITY_DN153159_c0_g1	0.00	0.00	0.00	0.00	0.00	0.00	0.00	0.00	0.00	0.00
TRINITY_DN153159_c0_g2	0.00	0.00	0.00	0.00	0.00	0.00	0.00	0.00	0.00	0.00
TRINITY_DN153159_c0_g3	0.00	0.00	0.00	0.00	0.00	0.00	0.00	0.00	0.00	0.00
TRINITY_DN153159_c13_g1	0.00	0.00	0.00	0.00	0.00	0.00	0.00	0.00	0.00	0.00
TRINITY_DN153159_c3_g1	0.00	19.93	0.00	0.00	0.00	0.00	0.00	0.00	0.00	0.00
TRINITY_DN153159_c7_g1	0.00	18.53	0.00	0.00	0.00	0.00	9.92	0.00	0.00	0.00
TRINITY_DN15315_c0_g1	139.85	266.69	130.69	139.52	97.12	178.66	216.75	97.33	269.33	604.25
TRINITY_DN153162_c0_g1	0.00	0.00	0.00	0.00	0.00	0.00	0.00	0.00	0.00	0.00
TRINITY_DN153162_c1_g1	0.00	0.00	0.00	5.67	6.02	0.00	0.00	0.00	0.00	0.00
TRINITY_DN153164_c0_g1	0.00	0.00	0.00	0.00	0.00	0.00	0.00	0.00	0.00	17.79
TRINITY_DN153164_c0_g2	11.03	0.00	0.00	13.87	0.00	0.00	0.00	0.00	0.00	0.00
TRINITY_DN153164_c0_g3	0.00	0.00	0.00	0.00	0.00	0.00	0.00	0.00	0.00	0.00
TRINITY_DN153165_c0_g1	0.00	0.00	0.00	0.00	0.00	0.00	0.00	0.00	18.30	9.03
TRINITY_DN153165_c0_g3	12.22	0.00	0.00	0.00	0.00	0.00	0.00	0.00	0.00	0.00
TRINITY_DN153166_c0_g1	0.00	0.00	0.00	0.00	0.00	0.00	0.00	0.00	12.48	0.00
TRINITY_DN153166_c0_g3	1.67	1.76	5.67	1.68	1.77	0.00	2.76	3.24	3.25	13.69
TRINITY_DN153166_c2_g1	3.14	3.43	0.00	3.11	0.00	2.69	11.27	0.00	9.01	5.71
TRINITY_DN153167_c0_g1	0.00	0.00	0.00	0.00	14.72	0.00	0.00	0.00	0.00	0.00
TRINITY_DN153168_c0_g1	0.00	0.00	0.00	0.00	0.00	0.00	0.00	0.00	0.00	0.00
TRINITY_DN15316_c0_g1	29.17	58.84	30.48	54.76	23.04	19.41	86.60	32.45	139.21	165.86
TRINITY_DN15316_c0_g2	43.41	71.58	30.68	14.12	10.55	16.27	20.69	17.12	24.13	33.38
TRINITY_DN153170_c0_g1	9.91	0.00	0.00	0.00	0.00	0.00	12.85	0.00	9.46	18.18
TRINITY_DN153171_c0_g1	0.00	0.00	0.00	0.00	0.00	0.00	0.00	0.00	0.00	0.00
TRINITY_DN153172_c0_g1	18.71	12.60	0.00	0.00	3.78	14.58	4.37	10.01	78.45	32.32
TRINITY_DN153172_c0_g2	4.31	7.42	0.00	0.00	0.00	0.00	0.00	0.00	0.00	24.41
TRINITY_DN153172_c0_g3	0.00	0.00	0.00	0.00	0.00	8.52	0.00	0.00	8.95	36.84
TRINITY_DN153172_c0_g4	0.00	2.84	0.00	0.00	0.00	2.25	0.00	0.00	2.53	14.37
TRINITY_DN153172_c0_g5	0.00	8.38	0.00	0.00	3.95	0.00	0.00	0.00	0.00	10.32
TRINITY_DN153172_c0_g6	0.00	0.00	0.00	0.00	0.00	0.00	0.00	0.00	0.00	0.00
TRINITY_DN153172_c1_g1	3.95	0.00	0.00	0.00	0.00	0.00	0.00	0.00	0.00	0.00
TRINITY_DN153173_c1_g1	0.00	0.00	0.00	0.00	0.00	0.00	0.00	0.00	0.00	0.00
TRINITY_DN153174_c0_g1	0.00	0.00	0.00	0.00	0.00	0.00	0.00	0.00	0.00	0.00
TRINITY_DN153176_c0_g1	0.00	0.00	0.00	0.00	0.00	0.00	0.00	0.00	0.00	9.99
TRINITY_DN153177_c0_g1	0.00	0.00	0.00	2.31	0.00	0.00	0.00	0.00	0.00	0.00
TRINITY_DN153177_c0_g2	0.00	0.00	0.00	0.00	0.00	0.00	0.00	0.00	0.00	14.15
TRINITY_DN153177_c2_g1	0.00	0.00	0.00	0.00	0.00	0.00	0.00	0.00	0.00	0.00
TRINITY_DN153178_c0_g1	0.00	0.00	0.00	0.00	0.00	0.00	11.91	0.00	0.00	0.00
TRINITY_DN153178_c1_g1	6.18	0.00	0.00	0.00	0.00	0.00	0.00	0.00	0.00	0.00
TRINITY_DN153179_c0_g1	5.43	0.00	0.00	0.00	5.66	0.00	0.00	5.34	5.15	24.86
TRINITY_DN153179_c1_g1	0.00	0.00	0.00	6.75	0.00	0.00	8.73	6.76	0.00	0.00
TRINITY_DN15317_c11_g1	0.00	0.00	0.00	0.00	0.00	0.00	0.00	0.00	0.00	11.72
TRINITY_DN153180_c0_g1	0.00	0.00	0.00	0.00	0.00	0.00	0.00	0.00	0.00	0.00
TRINITY_DN153180_c10_g1	8.74	0.00	0.00	0.00	0.00	0.00	0.00	0.00	0.00	8.18
TRINITY_DN153180_c1_g1	0.00	0.00	0.00	0.00	0.00	0.00	0.00	0.00	0.00	0.00
TRINITY_DN153180_c3_g1	1.84	3.88	0.00	0.00	0.00	1.56	0.00	0.00	3.56	6.26
TRINITY_DN153180_c5_g1	0.00	0.00	0.00	0.00	0.00	0.00	0.00	0.00	0.00	0.00
TRINITY_DN153180_c6_g1	0.00	0.00	0.00	6.54	0.00	0.00	0.00	0.00	0.00	0.00
TRINITY_DN153180_c7_g1	0.00	0.00	0.00	0.00	12.77	0.00	0.00	0.00	11.84	0.00
TRINITY_DN153181_c0_g1	0.00	0.00	0.00	0.00	0.00	0.00	0.00	0.00	0.00	0.00
TRINITY_DN153181_c1_g1	11.96	0.00	0.00	0.00	0.00	0.00	0.00	0.00	0.00	0.00
TRINITY_DN153182_c0_g1	12.27	37.03	14.59	7.40	14.28	9.40	25.03	14.20	37.11	64.65
TRINITY_DN153182_c10_g1	38.31	0.00	0.00	0.00	0.00	0.00	24.62	0.00	0.00	0.00
TRINITY_DN153182_c3_g1	0.00	0.00	0.00	0.00	0.00	0.00	0.00	0.00	0.00	0.00
TRINITY_DN153182_c8_g1	0.00	0.00	0.00	0.00	0.00	0.00	0.00	0.00	0.00	0.00
TRINITY_DN153182_c9_g1	0.00	0.00	0.00	0.00	18.21	0.00	0.00	0.00	0.00	0.00
TRINITY_DN153183_c0_g1	0.00	0.00	0.00	0.00	0.00	0.00	0.00	0.00	0.00	0.00
TRINITY_DN153184_c0_g1	0.00	0.00	0.00	0.00	0.00	0.00	0.00	0.00	0.00	0.00
TRINITY_DN153186_c0_g2	0.00	0.00	0.00	0.77	0.81	0.00	5.96	1.47	1.49	1.38
TRINITY_DN153186_c0_g4	3.67	0.00	0.00	0.00	3.85	3.15	8.90	3.59	3.50	13.38
TRINITY_DN153186_c0_g6	0.00	0.00	0.00	0.00	0.00	0.00	0.00	0.00	0.00	6.65
TRINITY_DN153187_c0_g1	0.00	0.00	0.00	0.00	6.62	0.00	0.00	0.00	0.00	0.00
TRINITY_DN153188_c0_g1	7.27	0.00	0.00	0.00	0.00	6.32	0.00	0.00	0.00	0.00
TRINITY_DN153188_c2_g1	6.01	10.00	0.00	0.00	0.00	0.00	0.00	0.00	0.00	8.21
TRINITY_DN153188_c3_g1	0.00	0.00	0.00	0.00	0.00	0.00	0.00	0.00	0.00	11.24
TRINITY_DN153189_c0_g1	0.00	0.00	0.00	0.00	0.00	0.00	3.22	2.65	9.86	2.16
TRINITY_DN153189_c0_g2	7.99	0.00	0.00	0.00	0.00	0.00	0.00	0.00	0.00	0.00
TRINITY_DN15318_c0_g1	0.00	0.00	0.00	0.00	0.00	0.00	0.00	0.00	0.00	0.00
TRINITY_DN15318_c0_g2	0.00	0.00	0.00	0.00	0.00	4.44	6.40	0.00	0.00	9.43
TRINITY_DN153190_c1_g1	0.00	0.00	0.00	0.00	0.00	0.00	0.00	0.00	0.00	0.00
TRINITY_DN153196_c0_g1	0.00	32.58	0.00	0.00	0.00	0.00	23.32	0.00	0.00	0.00
TRINITY_DN153196_c1_g1	0.00	0.00	0.00	4.99	0.00	0.00	0.00	0.00	0.00	0.00
TRINITY_DN153196_c2_g1	0.00	0.00	0.00	0.00	0.00	0.00	0.00	0.00	0.00	0.00
TRINITY_DN153197_c1_g1	0.00	0.00	0.00	0.00	0.00	0.00	0.00	0.00	7.20	6.94
TRINITY_DN153197_c2_g1	0.00	0.00	0.00	0.00	0.00	0.00	10.08	0.00	0.00	0.00
TRINITY_DN153198_c0_g1	0.00	0.00	14.52	0.00	14.89	0.00	0.00	0.00	17.77	0.00
TRINITY_DN153198_c1_g1	0.00	28.10	0.00	0.00	0.00	0.00	0.00	0.00	14.78	0.00
TRINITY_DN153198_c6_g1	0.00	0.00	0.00	0.00	0.00	0.00	0.00	0.00	0.00	0.00
TRINITY_DN153199_c0_g1	0.00	0.00	0.00	0.00	0.00	0.00	0.00	0.00	0.00	0.00
TRINITY_DN15319_c0_g1	0.00	0.00	0.00	0.00	0.00	0.00	8.65	0.00	15.04	0.00
TRINITY_DN1531_c0_g1	0.00	0.00	0.00	0.00	0.00	0.00	0.00	0.00	0.00	0.00
TRINITY_DN1531_c11_g1	0.00	0.00	0.00	0.00	0.00	0.00	0.00	0.00	0.00	0.00
TRINITY_DN1531_c14_g1	0.00	0.00	65.58	0.00	0.00	0.00	0.00	0.00	23.61	0.00
TRINITY_DN1531_c1_g1	11.05	21.11	10.00	18.91	21.09	10.02	15.12	0.00	12.90	12.72
TRINITY_DN1531_c20_g1	0.00	0.00	0.00	0.00	0.00	0.00	0.00	0.00	0.00	40.98
TRINITY_DN1531_c21_g1	0.00	0.00	0.00	0.00	0.00	0.00	0.00	10.63	31.68	18.74
TRINITY_DN1531_c2_g1	0.00	0.00	0.00	0.00	0.00	0.00	0.00	0.00	0.00	0.00
TRINITY_DN1531_c3_g1	40.51	13.25	42.54	28.13	11.95	25.69	57.41	16.88	65.22	140.92
TRINITY_DN1531_c4_g1	0.00	0.00	0.00	0.00	0.00	0.00	0.00	0.00	0.00	0.00
TRINITY_DN1531_c4_g2	0.00	0.00	0.00	0.00	0.00	0.00	0.00	0.00	11.76	0.00
TRINITY_DN1531_c6_g1	0.00	0.00	0.00	0.00	0.00	0.00	0.00	0.00	0.00	0.00
TRINITY_DN1531_c7_g1	0.00	0.00	0.00	0.00	0.00	0.00	0.00	0.00	0.00	0.00
TRINITY_DN153200_c0_g1	7.54	0.00	0.00	0.00	0.00	0.00	4.36	0.00	1.83	3.12
TRINITY_DN153200_c0_g2	0.00	0.00	0.00	0.00	4.34	0.00	0.00	0.00	0.00	4.45
TRINITY_DN153201_c1_g1	0.00	0.00	0.00	0.00	0.00	0.00	0.00	13.44	0.00	51.66
TRINITY_DN153202_c0_g1	0.00	0.00	0.00	0.00	0.00	0.00	0.00	0.00	0.00	0.00
TRINITY_DN153202_c3_g1	0.00	0.00	0.00	0.00	0.00	0.00	7.84	0.00	11.79	0.00
TRINITY_DN153202_c5_g1	0.00	0.00	0.00	0.00	0.00	0.00	0.00	0.00	0.00	0.00
TRINITY_DN153202_c6_g1	0.00	0.00	0.00	0.00	0.00	0.00	0.00	0.00	0.00	0.00
TRINITY_DN153203_c0_g1	5.43	0.00	0.00	14.56	0.00	0.00	0.00	0.00	7.06	11.77
TRINITY_DN153203_c0_g2	0.00	0.00	0.00	0.00	0.00	0.00	0.00	0.00	0.00	0.00
TRINITY_DN153204_c0_g1	0.00	0.00	0.00	0.00	0.00	0.00	9.56	0.00	0.00	41.20
TRINITY_DN153205_c0_g1	0.00	0.00	0.00	0.00	20.34	0.00	0.00	0.00	0.00	0.00
TRINITY_DN153205_c0_g2	0.00	0.00	0.00	0.00	0.00	0.00	0.00	0.00	6.50	6.29
TRINITY_DN153206_c0_g1	0.00	0.00	0.00	0.00	0.00	0.00	0.00	0.00	0.00	0.00
TRINITY_DN153207_c0_g1	0.00	0.00	0.00	0.00	0.00	0.00	0.00	0.00	19.03	0.00
TRINITY_DN153208_c0_g1	0.00	0.00	0.00	0.00	0.00	0.00	0.00	0.00	0.00	16.70
TRINITY_DN153209_c0_g1	0.00	0.00	0.00	0.00	0.00	0.00	0.00	0.00	0.00	7.49
TRINITY_DN153209_c0_g2	0.00	0.00	0.00	0.00	0.00	0.00	0.00	0.00	0.00	12.74
TRINITY_DN15320_c0_g1	0.00	0.00	0.00	0.00	0.00	0.00	0.00	0.00	0.00	10.05
TRINITY_DN15320_c0_g2	0.00	0.00	0.00	0.00	0.00	0.00	0.00	0.00	0.00	0.00
TRINITY_DN15320_c7_g1	0.00	0.00	0.00	0.00	0.00	0.00	0.00	0.00	13.69	0.00
TRINITY_DN15320_c8_g1	0.00	0.00	0.00	0.00	0.00	11.78	0.00	0.00	13.28	0.00
TRINITY_DN153210_c0_g1	0.00	0.00	0.00	0.00	0.00	0.00	0.00	0.00	0.00	0.00
TRINITY_DN153211_c0_g1	0.00	0.00	0.00	0.00	0.00	0.00	0.00	0.00	0.00	0.00
TRINITY_DN153211_c1_g1	0.00	0.00	0.00	0.00	11.59	0.00	0.00	0.00	0.00	0.00
TRINITY_DN153211_c1_g2	0.00	0.00	0.00	0.00	0.00	11.86	0.00	0.00	0.00	15.76
TRINITY_DN153212_c0_g1	0.00	0.00	0.00	10.90	0.00	0.00	0.00	0.00	0.00	0.00
TRINITY_DN153212_c1_g1	15.81	19.05	0.00	0.00	0.00	0.00	0.00	0.00	30.33	14.36
TRINITY_DN153214_c1_g1	0.00	0.00	3.04	0.00	0.00	0.00	0.00	2.98	0.00	2.78
TRINITY_DN153215_c1_g1	10.03	0.00	0.00	0.00	0.00	0.00	0.00	0.00	0.00	9.20
TRINITY_DN153216_c0_g1	0.00	0.00	0.00	2.79	0.00	2.40	3.33	2.73	2.69	10.21
TRINITY_DN153217_c0_g1	0.00	0.00	0.00	0.00	0.00	0.00	0.00	0.00	13.28	0.00
TRINITY_DN153217_c0_g2	0.00	0.00	0.00	0.00	0.00	4.25	12.23	0.00	4.68	4.51
TRINITY_DN153217_c0_g4	6.41	0.00	0.00	0.00	0.00	0.00	0.00	0.00	0.00	6.16
TRINITY_DN153217_c0_g5	0.00	0.00	0.00	0.00	0.00	0.00	0.00	0.00	0.00	0.00
TRINITY_DN153218_c0_g1	6.88	5.44	3.41	3.45	5.45	1.47	3.96	0.00	24.73	14.42
TRINITY_DN15321_c0_g1	19.77	25.70	15.00	12.64	9.78	7.28	31.69	10.13	44.48	29.93
TRINITY_DN153220_c0_g1	0.00	0.00	0.00	36.33	19.44	0.00	31.60	17.73	36.60	45.40
TRINITY_DN153220_c2_g1	0.00	0.00	0.00	0.00	0.00	9.40	0.00	10.51	10.42	0.00
TRINITY_DN153221_c0_g1	0.00	0.00	0.00	0.00	0.00	0.00	0.00	3.93	0.00	3.92
TRINITY_DN153223_c0_g1	0.00	0.00	0.00	0.00	0.00	0.00	0.00	0.00	0.00	0.00
TRINITY_DN153223_c1_g2	0.00	0.00	0.00	0.00	0.00	0.00	0.00	0.00	0.00	0.00
TRINITY_DN153223_c2_g1	0.00	0.00	0.00	0.00	0.00	0.00	0.00	0.00	0.00	0.00
TRINITY_DN153224_c0_g2	0.00	0.00	0.00	0.00	0.00	0.00	0.00	0.00	0.00	10.75
TRINITY_DN153224_c0_g4	0.00	0.00	0.00	0.00	0.00	0.00	0.00	0.00	0.00	0.00
TRINITY_DN153224_c1_g1	0.00	0.00	0.00	0.00	0.00	0.00	0.00	0.00	0.00	0.00
TRINITY_DN153224_c1_g2	0.00	0.00	0.00	0.00	0.00	0.00	0.00	0.00	0.00	0.00
TRINITY_DN153224_c1_g3	0.00	20.26	0.00	0.00	0.00	0.00	0.00	0.00	0.00	0.00
TRINITY_DN153224_c2_g1	0.00	0.00	0.00	0.00	0.00	0.00	0.00	0.00	0.00	14.73
TRINITY_DN153225_c0_g1	0.00	0.00	0.00	0.00	0.00	0.00	0.00	0.00	2.53	2.39
TRINITY_DN153225_c1_g3	0.00	0.00	0.00	0.00	0.00	0.00	17.15	0.00	6.41	0.00
TRINITY_DN153225_c2_g1	0.00	0.00	0.00	0.00	0.00	0.00	0.00	0.00	0.00	0.00
TRINITY_DN153225_c4_g1	0.00	0.00	0.00	0.00	10.17	0.00	0.00	0.00	0.00	0.00
TRINITY_DN153225_c6_g1	0.00	0.00	0.00	0.00	0.00	0.00	0.00	0.00	0.00	16.06
TRINITY_DN153226_c1_g1	0.00	0.00	0.00	0.00	0.00	0.00	0.00	0.00	0.00	0.00
TRINITY_DN153227_c0_g1	0.00	0.00	0.00	0.00	0.00	8.16	0.00	0.00	0.00	0.00
TRINITY_DN153227_c0_g2	0.00	0.00	0.00	0.00	0.00	0.00	0.00	0.00	0.00	0.00
TRINITY_DN153228_c0_g1	0.00	0.00	0.00	0.00	0.00	0.00	0.00	0.00	0.00	0.00
TRINITY_DN15322_c0_g1	0.00	0.00	0.00	0.00	0.00	0.00	0.00	0.00	0.00	22.73
TRINITY_DN15322_c0_g2	0.00	0.00	0.00	11.13	11.91	0.00	0.00	0.00	11.02	0.00
TRINITY_DN153230_c0_g1	0.00	0.00	0.00	0.00	0.00	0.75	0.00	0.00	21.01	0.00
TRINITY_DN153231_c0_g1	8.09	4.53	4.05	0.00	0.00	0.00	0.00	0.00	2.96	8.37
TRINITY_DN153231_c0_g2	0.00	0.00	0.00	0.00	0.00	0.00	0.00	0.00	0.00	0.00
TRINITY_DN153231_c0_g3	0.00	0.00	0.00	0.00	0.00	0.00	0.00	0.00	0.00	19.74
TRINITY_DN153231_c0_g4	0.00	0.00	0.00	0.00	0.00	0.00	0.00	0.00	0.00	0.00
TRINITY_DN153231_c4_g1	0.00	0.00	0.00	0.00	0.00	0.00	0.00	0.00	0.00	0.00
TRINITY_DN153234_c0_g1	0.00	0.00	0.00	0.00	0.00	0.00	0.00	0.00	0.00	0.00
TRINITY_DN153234_c0_g2	6.26	0.00	0.00	0.00	6.53	0.00	0.00	0.00	0.00	5.76
TRINITY_DN153234_c1_g1	0.00	0.00	0.00	0.00	0.00	0.00	0.00	0.00	0.00	0.00
TRINITY_DN153234_c2_g1	0.00	0.00	0.00	0.00	0.00	0.00	0.00	0.00	4.55	0.00
TRINITY_DN153234_c3_g1	0.00	0.00	0.00	0.00	0.00	0.00	0.00	0.00	9.51	9.14
TRINITY_DN153235_c0_g1	0.00	0.00	0.00	0.00	0.00	0.00	0.00	0.00	0.00	0.00
TRINITY_DN153238_c0_g1	0.00	11.71	0.00	0.00	0.00	0.00	0.00	0.00	0.00	14.09
TRINITY_DN153238_c1_g1	0.00	0.00	0.00	0.00	0.00	0.00	0.00	0.00	0.00	0.00
TRINITY_DN153239_c0_g1	0.00	0.00	0.00	0.00	0.00	0.00	0.00	9.07	0.00	0.00
TRINITY_DN15323_c0_g1	0.00	2.98	0.00	0.00	0.00	1.07	2.36	0.00	2.58	23.15
TRINITY_DN15323_c0_g2	0.00	4.04	0.00	0.00	0.00	0.00	0.00	0.00	0.00	0.00
TRINITY_DN15323_c1_g1	0.00	51.91	33.54	23.84	0.00	0.00	0.00	0.00	40.95	86.72
TRINITY_DN15323_c2_g1	0.00	1.93	1.81	0.00	3.85	0.00	2.11	1.77	0.00	4.97
TRINITY_DN15323_c8_g1	0.00	0.00	0.00	0.00	4.56	0.00	0.00	4.20	0.00	3.93
TRINITY_DN153241_c0_g2	0.00	0.00	0.00	0.00	7.71	0.00	0.00	0.00	0.00	0.00
TRINITY_DN153243_c0_g1	16.08	28.72	2.33	14.20	1.24	20.13	8.99	0.00	10.44	37.89
TRINITY_DN153243_c0_g2	4.99	11.35	0.00	0.00	0.00	0.00	0.00	0.00	4.73	13.68
TRINITY_DN153243_c1_g1	11.96	0.00	0.00	0.00	12.40	0.00	0.00	0.00	11.51	0.00
TRINITY_DN153243_c2_g1	0.00	0.00	0.00	0.00	34.96	14.37	0.00	0.00	0.00	27.55
TRINITY_DN153244_c0_g1	0.00	0.00	0.00	0.00	0.00	0.00	0.00	0.00	0.00	0.00
TRINITY_DN153244_c0_g2	0.00	0.00	0.00	0.00	0.00	0.00	13.79	0.00	0.00	2.48
TRINITY_DN153244_c1_g1	0.00	0.00	0.00	28.70	0.00	0.00	0.00	0.00	0.00	0.00
TRINITY_DN153245_c0_g3	5.84	1.42	0.00	0.00	1.44	0.00	1.55	0.00	1.33	1.06
TRINITY_DN153245_c0_g4	0.00	0.00	0.00	0.00	0.00	0.00	0.00	0.00	0.00	0.00
TRINITY_DN153245_c0_g5	0.00	0.00	0.00	0.00	0.00	0.00	3.79	0.00	0.00	0.00
TRINITY_DN153247_c0_g1	2.93	0.00	0.00	4.80	3.87	5.35	0.00	0.00	0.00	12.47
TRINITY_DN153247_c0_g2	0.00	0.00	0.00	0.00	0.00	0.00	0.00	0.00	0.00	0.00
TRINITY_DN153249_c1_g1	0.00	0.00	0.00	0.00	0.00	0.00	0.00	0.00	0.00	0.00
TRINITY_DN15324_c0_g1	0.00	2.70	0.00	0.00	0.00	7.62	6.38	0.00	24.60	2.28
TRINITY_DN15324_c1_g1	0.00	0.00	0.00	0.00	0.00	0.00	0.00	0.00	0.00	32.44
TRINITY_DN153250_c0_g1	0.00	0.00	0.00	0.00	0.00	0.00	20.75	0.00	0.00	43.46
TRINITY_DN153251_c0_g1	5.72	6.63	0.00	0.00	0.00	0.00	0.00	0.00	0.00	0.00
TRINITY_DN153252_c0_g1	0.00	0.00	0.00	0.00	0.00	0.00	0.00	0.00	0.00	0.00
TRINITY_DN153254_c0_g1	8.86	29.46	8.89	0.00	0.00	11.03	0.00	0.00	33.00	0.00
TRINITY_DN153254_c1_g1	0.00	0.00	0.00	0.00	0.00	0.00	29.89	0.00	23.52	10.91
TRINITY_DN153255_c0_g1	0.00	0.00	0.00	0.00	0.00	0.00	0.00	0.00	0.00	0.00
TRINITY_DN153256_c0_g1	0.00	0.00	0.00	0.00	0.00	0.00	0.00	0.00	0.00	0.00
TRINITY_DN153258_c0_g1	0.00	0.00	0.00	0.00	0.00	0.00	0.00	0.00	0.00	9.09
TRINITY_DN15325_c0_g1	1.90	4.03	1.89	8.89	7.61	0.00	12.17	0.00	19.64	8.67
TRINITY_DN15325_c0_g3	0.00	0.00	0.00	0.00	0.00	0.00	0.00	17.29	33.77	41.23
TRINITY_DN15325_c1_g1	0.00	0.00	0.00	10.83	11.59	0.00	0.00	0.00	0.00	0.00
TRINITY_DN15325_c2_g1	0.00	0.00	0.00	0.00	0.00	0.00	0.00	0.00	0.00	0.00
TRINITY_DN15325_c7_g1	0.00	0.00	0.00	0.00	0.00	0.00	0.00	0.00	19.75	0.00
TRINITY_DN153262_c0_g1	0.00	0.00	0.00	4.27	0.00	0.00	0.00	0.00	8.23	3.95
TRINITY_DN153262_c0_g3	0.00	0.00	0.00	15.90	8.45	0.00	0.00	0.00	0.00	0.00
TRINITY_DN153262_c0_g4	6.81	32.15	6.89	20.06	28.40	5.93	0.00	13.40	6.47	0.00
TRINITY_DN153262_c1_g1	0.00	0.00	0.00	4.73	0.00	0.00	0.00	0.00	0.00	8.80
TRINITY_DN153263_c0_g1	0.00	0.00	0.00	0.00	0.00	0.00	0.00	0.00	0.00	0.00
TRINITY_DN153264_c0_g1	0.00	0.00	0.00	0.00	0.00	0.00	0.00	0.00	12.02	0.00
TRINITY_DN153266_c0_g2	0.00	0.00	0.00	0.00	0.00	0.00	0.00	0.00	30.33	15.30
TRINITY_DN153266_c0_g3	0.00	0.00	0.00	0.00	0.00	0.00	0.00	0.00	0.00	0.00
TRINITY_DN153266_c3_g1	0.00	0.00	0.00	0.00	0.00	0.00	0.00	0.00	0.00	0.00
TRINITY_DN153269_c0_g1	0.00	5.56	0.00	0.00	4.86	0.00	0.00	0.00	0.00	0.00
TRINITY_DN15326_c0_g1	0.00	0.00	0.00	0.00	0.00	0.00	0.00	0.00	0.00	0.00
TRINITY_DN15326_c0_g2	4.44	0.00	0.00	0.00	0.00	0.00	5.48	0.00	7.58	4.07
TRINITY_DN15326_c0_g3	0.00	0.00	0.00	0.00	0.00	0.00	0.00	0.00	0.00	0.00
TRINITY_DN153270_c1_g1	25.53	0.00	0.00	0.00	0.00	0.00	0.00	0.00	0.00	0.00
TRINITY_DN153270_c2_g1	0.00	0.00	0.00	0.00	0.00	0.00	0.00	0.00	14.65	0.00
TRINITY_DN153270_c2_g2	0.00	0.00	0.00	0.00	0.00	0.00	0.00	0.00	0.00	0.00
TRINITY_DN153270_c3_g1	0.00	0.00	0.00	0.00	0.00	0.00	0.00	0.00	28.78	0.00
TRINITY_DN153270_c4_g1	0.00	0.00	0.00	0.00	0.00	0.00	0.00	0.00	0.00	0.00
TRINITY_DN153270_c5_g1	0.00	0.00	0.00	0.00	0.00	0.00	0.00	0.00	0.00	0.00
TRINITY_DN153270_c6_g1	0.00	0.00	0.00	0.00	0.00	0.00	0.00	0.00	0.00	0.00
TRINITY_DN153270_c7_g1	0.00	0.00	0.00	0.00	0.00	0.00	0.00	0.00	0.00	18.01
TRINITY_DN153270_c8_g1	0.00	0.00	0.00	0.00	0.00	0.00	0.00	0.00	0.00	0.00
TRINITY_DN153270_c9_g1	0.00	0.00	0.00	0.00	0.00	0.00	0.00	0.00	0.00	0.00
TRINITY_DN153272_c0_g1	0.00	0.00	0.00	0.00	0.00	0.00	0.00	0.00	0.00	0.00
TRINITY_DN153275_c0_g1	0.00	0.00	0.00	0.00	0.00	0.00	0.00	0.00	0.00	0.00
TRINITY_DN153276_c0_g1	0.00	0.00	0.00	0.00	0.00	0.00	0.00	0.00	0.00	0.00
TRINITY_DN153276_c1_g1	0.00	0.00	0.00	0.00	0.00	0.00	0.00	0.00	0.00	0.00
TRINITY_DN153276_c2_g1	0.00	0.00	0.00	0.00	0.00	0.00	0.00	0.00	3.39	0.00
TRINITY_DN153277_c0_g1	0.00	0.00	0.00	0.00	0.00	0.00	0.00	0.00	0.00	0.00
TRINITY_DN153279_c0_g1	4.40	14.89	0.00	0.00	0.00	0.00	0.00	0.00	0.00	0.00
TRINITY_DN15327_c0_g1	15.19	0.00	0.00	0.00	0.00	0.00	0.00	0.00	0.00	0.00
TRINITY_DN153280_c2_g1	0.00	0.00	0.00	0.00	0.00	0.00	0.00	0.00	6.85	6.61
TRINITY_DN153281_c0_g1	0.00	0.00	11.81	0.00	0.00	0.00	0.00	0.00	11.17	10.67
TRINITY_DN153281_c1_g1	0.00	0.00	0.00	0.00	0.00	10.14	0.00	0.00	0.00	10.81
TRINITY_DN153282_c0_g1	0.00	0.00	0.00	11.20	0.00	0.00	0.00	0.00	11.10	0.00
TRINITY_DN153282_c0_g2	0.00	0.00	0.00	0.00	0.00	0.00	0.00	0.00	0.00	0.00
TRINITY_DN153282_c1_g1	9.11	10.84	4.99	6.53	0.00	5.64	7.92	0.00	31.52	20.99
TRINITY_DN153282_c2_g1	0.00	0.00	0.00	0.00	0.00	0.00	17.24	0.00	0.00	12.05
TRINITY_DN153282_c3_g1	0.00	0.00	0.00	0.00	0.00	0.00	0.00	0.00	0.00	17.22
TRINITY_DN153282_c4_g1	0.00	0.00	5.22	0.00	0.00	0.00	0.00	0.00	0.00	0.00
TRINITY_DN153282_c5_g1	0.00	0.00	0.00	0.00	0.00	0.00	0.00	0.00	0.00	15.15
TRINITY_DN153283_c0_g1	0.00	0.00	0.00	30.03	0.00	0.00	0.00	0.00	0.00	8.56
TRINITY_DN153285_c0_g1	0.00	0.00	0.00	0.00	0.00	0.00	0.00	0.00	0.00	0.00
TRINITY_DN153286_c0_g1	0.00	0.00	0.00	0.00	0.00	0.00	0.00	0.00	0.00	0.00
TRINITY_DN153286_c5_g1	0.00	9.43	0.00	24.47	0.00	0.00	10.08	0.00	7.49	0.00
TRINITY_DN153286_c7_g1	0.00	0.00	0.00	0.00	0.00	13.35	0.00	0.00	15.16	14.36
TRINITY_DN153287_c0_g1	0.00	0.00	0.00	0.00	0.00	0.00	0.00	0.00	0.00	0.00
TRINITY_DN153287_c1_g1	0.00	0.00	0.00	0.00	0.00	0.00	0.00	0.00	0.00	0.00
TRINITY_DN153288_c0_g1	8.20	0.00	0.00	0.00	0.00	0.00	0.00	8.03	0.00	0.00
TRINITY_DN153289_c0_g1	0.00	5.12	0.00	0.00	0.00	0.00	0.00	0.00	2.30	4.34
TRINITY_DN15328_c0_g1	25.97	25.43	13.11	12.29	12.09	13.00	40.92	9.66	46.45	71.23
TRINITY_DN15328_c1_g1	0.00	0.00	0.00	0.00	0.00	0.00	0.00	0.00	0.00	0.00
TRINITY_DN153290_c0_g1	29.98	10.92	20.66	8.83	21.30	0.00	11.72	0.00	61.56	137.90
TRINITY_DN153290_c1_g1	17.12	0.00	34.63	32.69	0.00	14.49	0.00	16.11	16.52	20.26
TRINITY_DN153290_c2_g1	0.00	11.70	0.00	0.00	0.00	0.00	8.54	0.00	0.00	19.32
TRINITY_DN153290_c4_g1	26.97	0.00	0.00	0.00	0.00	0.00	0.00	0.00	0.00	23.23
TRINITY_DN153292_c0_g1	0.00	9.95	0.00	0.00	0.00	0.00	0.00	16.23	0.00	30.48
TRINITY_DN153292_c1_g1	0.00	0.00	0.00	0.00	0.00	0.00	0.00	0.00	0.00	0.00
TRINITY_DN153293_c0_g1	0.00	0.00	0.00	0.00	0.00	0.00	0.00	10.72	0.00	0.00
TRINITY_DN153294_c0_g1	0.00	0.00	0.00	0.00	0.00	0.00	0.00	0.00	0.00	0.00
TRINITY_DN153294_c0_g2	0.00	0.00	0.00	0.00	0.00	0.00	0.00	0.00	0.00	7.37
TRINITY_DN153295_c0_g1	1.12	12.82	3.34	4.52	0.00	3.82	2.54	0.00	7.68	5.10
TRINITY_DN153295_c0_g2	0.00	0.00	0.00	0.00	0.00	0.00	0.00	0.00	0.00	0.00
TRINITY_DN153298_c0_g1	0.00	0.00	0.00	0.00	0.00	0.00	0.00	0.00	6.63	6.40
TRINITY_DN153298_c4_g1	0.00	0.00	0.00	0.00	0.00	0.00	0.00	0.00	14.15	0.00
TRINITY_DN153299_c0_g1	0.00	0.00	0.00	0.00	0.00	0.00	0.00	0.00	0.00	0.00
TRINITY_DN153299_c0_g2	1.59	6.69	0.00	4.79	0.00	0.00	1.83	0.00	6.20	8.69
TRINITY_DN15329_c0_g1	5.17	0.00	0.00	0.00	1.85	2.22	0.00	5.67	13.37	3.05
TRINITY_DN15329_c10_g1	0.00	0.00	0.00	0.00	0.00	0.00	0.00	0.00	0.00	0.00
TRINITY_DN15329_c1_g1	29.67	8.66	14.93	8.72	7.77	8.97	25.09	8.69	38.56	27.14
TRINITY_DN15329_c2_g1	32.81	23.59	27.77	19.21	23.69	28.97	72.63	33.10	108.22	161.03
TRINITY_DN15329_c3_g1	0.00	0.00	0.00	0.00	0.00	5.71	0.00	6.28	0.00	7.58
TRINITY_DN15329_c4_g1	2.18	0.00	0.00	0.00	0.00	0.00	0.00	0.00	0.00	0.00
TRINITY_DN15329_c8_g1	5.11	5.38	5.07	3.41	1.80	1.45	3.92	3.30	19.85	12.38
TRINITY_DN15329_c9_g1	0.00	0.00	0.00	0.00	0.00	0.00	0.00	18.14	0.00	0.00
TRINITY_DN1532_c0_g1	46.07	41.87	35.46	12.15	6.87	19.56	44.57	6.19	79.84	64.89
TRINITY_DN1532_c11_g1	0.00	0.00	14.78	0.00	4.45	23.27	0.00	7.19	23.24	20.77
TRINITY_DN1532_c11_g2	85.51	56.89	43.10	12.00	26.22	21.23	62.87	11.38	76.83	0.00
TRINITY_DN1532_c13_g1	7.20	7.53	5.71	7.23	0.00	17.16	6.57	5.56	39.24	26.15
TRINITY_DN1532_c16_g1	3.74	0.00	0.00	0.00	0.00	0.00	0.00	0.00	0.40	1.07
TRINITY_DN1532_c16_g2	3.10	0.00	11.56	22.06	0.00	0.00	0.00	0.00	27.93	7.69
TRINITY_DN1532_c16_g3	0.00	6.48	5.13	0.00	6.69	4.17	5.48	0.00	19.54	9.13
TRINITY_DN1532_c1_g1	12.44	4.31	5.83	0.00	0.00	0.00	0.00	0.00	15.30	18.42
TRINITY_DN1532_c2_g1	4.85	12.03	8.23	2.25	7.75	6.55	0.00	0.00	6.72	3.48
TRINITY_DN1532_c33_g2	0.00	0.00	0.00	0.00	0.00	0.00	0.00	0.00	0.00	10.31
TRINITY_DN1532_c3_g1	0.00	0.00	8.10	7.01	8.32	0.00	0.00	0.00	0.00	15.49
TRINITY_DN1532_c46_g1	0.00	0.00	0.00	0.00	0.00	0.00	0.00	0.00	0.00	4.77
TRINITY_DN1532_c4_g1	0.00	0.00	0.00	0.00	0.00	0.00	0.00	0.00	0.00	29.44
TRINITY_DN1532_c5_g1	18.34	19.40	12.91	9.22	12.86	5.05	27.66	5.27	36.52	48.65
TRINITY_DN1532_c6_g1	8.76	0.00	0.00	21.84	0.84	0.00	6.45	2.65	0.00	5.44
TRINITY_DN1532_c7_g1	0.00	0.00	0.00	0.00	0.00	0.00	22.07	0.00	0.00	0.00
TRINITY_DN1532_c87_g1	0.00	0.00	0.00	0.00	0.00	0.00	0.00	0.00	0.00	0.00
TRINITY_DN1532_c8_g1	0.00	0.00	0.00	0.00	0.00	0.00	0.00	0.00	23.73	0.00
TRINITY_DN1532_c9_g1	0.00	24.87	0.00	0.00	0.00	0.00	0.00	0.00	0.00	0.00
TRINITY_DN153300_c0_g1	0.00	0.00	0.00	11.84	0.00	0.00	27.77	0.00	0.00	33.52
TRINITY_DN153300_c0_g3	8.52	0.00	0.00	0.00	0.00	0.00	14.00	0.00	2.73	5.17
TRINITY_DN153300_c1_g1	0.00	0.00	0.00	0.00	0.00	0.00	0.00	6.39	0.00	5.97
TRINITY_DN153301_c0_g1	0.00	0.00	0.00	0.00	0.00	0.00	15.84	0.00	0.00	17.22
TRINITY_DN153301_c0_g2	3.73	8.28	0.00	0.00	3.01	0.00	9.05	0.00	15.32	14.75
TRINITY_DN153302_c0_g1	0.00	21.54	0.00	0.00	24.97	0.00	0.00	0.00	0.00	12.26
TRINITY_DN153304_c0_g1	0.00	25.49	21.76	0.00	0.00	0.00	0.00	0.00	0.00	6.64
TRINITY_DN153305_c0_g1	0.00	0.00	0.00	0.00	0.00	0.00	0.00	0.00	0.00	0.00
TRINITY_DN153309_c0_g1	15.12	9.18	0.00	0.98	0.00	3.26	2.81	3.66	47.84	32.10
TRINITY_DN153309_c0_g2	40.82	52.23	18.93	17.46	11.60	20.52	43.09	11.49	85.15	75.58
TRINITY_DN153309_c1_g1	0.00	0.00	0.00	0.00	0.00	0.00	0.00	0.00	0.00	2.12
TRINITY_DN15330_c0_g1	22.11	3.45	20.72	28.22	3.49	16.53	11.36	3.08	30.25	44.57
TRINITY_DN15330_c0_g2	0.00	0.00	0.00	0.00	0.00	0.00	0.00	0.00	0.00	0.00
TRINITY_DN15330_c10_g1	0.00	14.85	0.00	0.00	0.00	0.00	0.00	0.00	12.23	5.84
TRINITY_DN15330_c16_g1	0.00	0.00	0.00	0.00	0.00	0.00	0.00	0.00	0.00	0.00
TRINITY_DN15330_c17_g1	0.00	0.00	0.00	0.00	2.36	0.00	0.00	0.00	1.09	8.00
TRINITY_DN15330_c1_g1	0.00	0.00	0.00	10.31	0.00	0.00	0.00	0.00	0.00	12.64
TRINITY_DN15330_c2_g1	12.42	14.90	17.61	10.66	11.24	15.13	8.18	6.87	31.38	48.37
TRINITY_DN15330_c3_g1	0.00	0.00	0.00	0.00	0.00	15.99	50.44	17.73	18.30	54.72
TRINITY_DN15330_c4_g1	18.28	0.00	0.00	0.00	0.00	0.00	16.16	0.00	19.08	23.56
TRINITY_DN15330_c4_g2	0.00	0.00	0.00	0.00	0.00	0.00	0.00	0.00	0.00	0.00
TRINITY_DN15330_c5_g1	13.99	8.28	0.00	0.00	7.30	0.00	0.00	0.00	0.00	0.00
TRINITY_DN15330_c6_g3	0.00	0.00	0.00	0.00	0.00	0.00	0.00	0.00	0.00	0.00
TRINITY_DN153310_c0_g1	0.00	0.00	0.00	0.00	0.00	0.00	0.00	0.00	0.00	9.63
TRINITY_DN153310_c0_g2	0.00	0.00	0.00	0.00	0.00	0.00	0.00	0.00	0.00	0.00
TRINITY_DN153310_c0_g4	0.00	0.00	0.00	0.00	0.00	0.00	0.00	0.00	0.00	0.00
TRINITY_DN153310_c0_g5	0.00	0.00	0.00	0.00	0.00	0.00	0.00	0.00	0.00	0.00
TRINITY_DN153310_c1_g1	8.46	0.00	0.00	0.00	0.00	7.54	10.93	0.00	16.16	17.33
TRINITY_DN153310_c1_g2	0.00	0.00	0.00	0.00	0.00	0.00	0.00	0.00	0.00	0.00
TRINITY_DN153310_c1_g3	8.04	0.00	0.00	0.00	0.00	0.00	0.00	0.00	0.00	0.00
TRINITY_DN153310_c3_g1	0.00	0.00	0.00	0.00	0.00	0.00	0.00	0.00	0.00	0.00
TRINITY_DN153311_c0_g1	0.00	0.00	0.00	0.00	9.08	0.00	0.00	0.00	13.16	11.63
TRINITY_DN153311_c0_g2	12.20	7.08	9.41	9.53	0.00	2.31	13.88	0.00	0.00	13.00
TRINITY_DN153311_c1_g1	0.00	0.00	0.00	0.00	0.00	0.00	0.00	0.00	0.00	0.00
TRINITY_DN153311_c1_g2	0.00	0.00	0.00	0.00	0.00	0.00	0.00	0.00	0.00	0.00
TRINITY_DN153311_c2_g1	0.00	0.00	0.00	11.05	0.00	0.00	0.00	0.00	0.00	20.93
TRINITY_DN153311_c4_g1	0.00	0.00	0.00	0.00	0.00	0.00	0.00	0.00	0.00	0.00
TRINITY_DN153311_c5_g1	0.00	0.00	0.00	0.00	0.00	0.00	15.14	0.00	3.93	0.00
TRINITY_DN153311_c6_g1	0.00	2.98	0.00	0.00	0.00	0.00	0.00	0.00	0.00	2.51
TRINITY_DN153311_c7_g1	0.00	0.00	2.67	0.00	0.00	0.00	0.00	2.61	0.00	2.44
TRINITY_DN153311_c8_g1	0.00	0.00	0.00	14.20	0.00	0.00	0.00	0.00	0.00	0.00
TRINITY_DN153312_c0_g1	0.00	0.00	0.00	0.00	0.00	0.00	0.00	0.00	30.60	0.00
TRINITY_DN153313_c0_g1	0.00	0.00	0.00	0.00	0.00	0.00	0.00	0.00	0.00	0.00
TRINITY_DN153314_c0_g1	0.00	0.00	0.00	0.00	0.00	0.00	0.00	0.00	11.68	38.51
TRINITY_DN153314_c2_g1	0.00	0.00	0.00	0.00	0.00	0.00	0.00	0.00	0.00	0.00
TRINITY_DN153314_c4_g1	0.00	0.00	0.00	0.00	0.00	0.00	0.00	0.00	0.00	16.38
TRINITY_DN153316_c0_g1	0.76	0.00	0.00	0.00	0.00	0.00	0.00	0.00	17.02	0.57
TRINITY_DN153316_c1_g1	1.49	0.77	0.00	0.00	0.00	0.00	0.00	0.00	0.73	0.68
TRINITY_DN153316_c1_g2	0.00	0.00	0.00	0.00	0.00	0.00	0.00	8.50	0.00	0.00
TRINITY_DN153316_c2_g1	0.00	0.00	8.45	0.00	0.00	0.00	0.00	0.00	7.95	0.00
TRINITY_DN153316_c5_g1	0.00	0.00	31.29	0.00	0.00	0.00	0.00	0.00	0.00	0.00
TRINITY_DN153317_c0_g1	0.00	0.00	0.00	0.00	0.00	0.00	0.00	0.00	0.00	0.00
TRINITY_DN153319_c1_g1	0.00	0.00	0.00	0.00	0.00	0.00	0.00	0.00	0.00	0.00
TRINITY_DN15331_c0_g1	5.34	18.38	0.00	3.80	0.00	0.00	0.00	0.00	10.14	3.50
TRINITY_DN15331_c0_g2	0.00	0.00	0.00	0.00	0.00	0.00	0.00	0.00	0.00	0.00
TRINITY_DN15331_c1_g1	0.00	0.00	0.00	0.00	0.00	0.00	0.00	0.00	0.00	0.00
TRINITY_DN153320_c0_g1	0.00	0.00	0.00	0.00	0.00	0.00	0.00	0.00	0.00	0.00
TRINITY_DN153321_c0_g1	28.72	0.00	0.00	0.00	0.00	0.00	0.00	0.00	0.00	0.00
TRINITY_DN153321_c2_g2	0.00	0.00	0.00	0.00	0.00	0.00	0.00	0.00	0.00	0.00
TRINITY_DN153321_c6_g1	0.00	0.00	0.00	0.00	0.00	0.00	0.00	0.00	0.00	0.00
TRINITY_DN153322_c0_g1	0.00	46.81	0.00	0.00	0.00	0.00	0.00	0.00	0.00	0.00
TRINITY_DN153322_c1_g1	0.00	6.42	0.00	0.00	0.00	0.00	0.00	0.00	5.29	5.11
TRINITY_DN153323_c0_g1	0.00	0.00	0.00	0.00	0.00	0.00	0.00	0.00	0.00	0.00
TRINITY_DN153323_c0_g3	0.00	0.00	0.00	0.00	0.00	0.00	0.00	0.00	8.59	24.84
TRINITY_DN153323_c1_g1	5.55	6.40	0.00	0.00	0.00	0.00	0.00	0.00	0.00	0.00
TRINITY_DN153323_c3_g1	0.00	0.00	0.00	0.00	0.00	0.00	9.04	0.00	0.00	0.00
TRINITY_DN153323_c4_g1	0.00	0.00	0.00	18.94	0.00	0.00	0.00	0.00	0.00	0.00
TRINITY_DN153324_c0_g1	0.00	0.00	0.00	0.00	0.00	0.00	0.00	0.00	2.70	0.00
TRINITY_DN153325_c12_g1	0.00	11.64	1.70	3.44	3.62	1.78	20.78	3.32	19.98	23.09
TRINITY_DN153325_c1_g1	0.00	0.00	0.00	0.00	0.00	0.00	0.00	0.00	0.00	0.00
TRINITY_DN153325_c3_g1	0.00	0.00	0.00	0.00	0.00	0.00	0.00	0.00	0.00	0.00
TRINITY_DN153325_c3_g2	0.00	0.00	0.00	0.00	0.00	11.78	0.00	0.00	0.00	12.62
TRINITY_DN153328_c0_g1	0.00	0.00	0.00	0.00	0.00	0.00	0.00	0.00	0.00	0.00
TRINITY_DN153329_c0_g1	0.00	0.00	0.00	0.00	0.00	0.00	0.00	0.00	0.00	22.35
TRINITY_DN15332_c0_g1	0.00	0.00	0.00	0.00	0.00	0.00	19.60	0.00	11.34	0.00
TRINITY_DN15332_c10_g1	0.00	0.00	0.99	3.02	0.00	0.00	0.00	0.96	0.98	0.00
TRINITY_DN15332_c12_g1	4.66	0.00	0.00	0.00	0.00	0.00	5.47	0.00	0.00	7.87
TRINITY_DN15332_c1_g1	0.00	0.00	0.00	16.80	0.00	0.00	0.00	0.00	0.00	0.00
TRINITY_DN15332_c2_g1	0.00	0.00	0.00	41.97	0.00	0.00	0.00	0.00	0.00	0.00
TRINITY_DN15332_c3_g1	0.00	0.00	0.00	0.00	0.00	0.00	0.00	0.00	0.00	0.00
TRINITY_DN15332_c3_g2	10.07	0.00	5.05	0.00	0.00	0.00	6.25	0.00	0.00	21.66
TRINITY_DN153330_c1_g1	0.00	0.00	0.00	0.00	0.00	0.00	39.20	0.00	0.00	0.00
TRINITY_DN153330_c3_g2	0.00	0.00	0.00	0.00	0.00	0.00	0.00	0.00	0.00	0.00
TRINITY_DN153330_c7_g1	0.00	0.00	0.00	0.00	0.00	0.00	0.00	0.00	0.00	0.00
TRINITY_DN153332_c2_g1	0.00	0.00	0.00	0.00	0.00	0.00	0.00	0.00	0.00	0.00
TRINITY_DN153332_c3_g1	0.00	0.00	0.00	0.00	0.00	0.00	0.00	6.06	0.00	16.99
TRINITY_DN153333_c1_g1	4.55	17.02	0.00	4.54	2.40	0.00	7.98	0.00	2.20	4.13
TRINITY_DN153336_c0_g1	0.00	12.46	0.00	0.00	0.00	0.00	0.00	0.00	5.15	15.00
TRINITY_DN153337_c1_g1	0.00	0.00	0.00	5.21	0.00	0.00	0.00	0.00	0.00	0.00
TRINITY_DN153338_c1_g1	0.00	0.00	0.00	0.00	0.00	0.00	0.00	0.00	0.00	0.00
TRINITY_DN153339_c2_g1	0.00	0.00	0.00	0.00	0.00	0.00	0.00	0.00	0.00	0.00
TRINITY_DN15333_c0_g1	20.44	13.50	17.97	9.90	4.50	6.15	30.80	4.29	38.85	25.75
TRINITY_DN15333_c0_g2	6.09	12.33	6.32	7.15	7.47	7.64	11.05	4.32	19.54	39.33
TRINITY_DN15333_c0_g3	0.00	4.61	0.00	0.00	0.00	0.00	0.00	0.00	2.62	0.00
TRINITY_DN15333_c1_g1	7.40	9.03	4.39	0.84	0.95	4.26	13.52	0.58	21.16	21.63
TRINITY_DN15333_c4_g1	0.00	3.82	0.00	0.00	0.00	0.00	0.00	0.00	8.41	7.58
TRINITY_DN153340_c0_g1	0.00	0.00	0.00	0.00	0.00	0.00	0.00	0.00	0.00	6.94
TRINITY_DN153340_c0_g2	0.00	0.00	0.00	0.00	0.00	0.00	0.00	0.00	0.00	0.00
TRINITY_DN153340_c10_g1	0.00	0.00	0.00	0.00	0.00	0.00	0.00	0.00	0.00	0.00
TRINITY_DN153340_c1_g1	0.00	6.34	0.00	5.41	0.00	4.76	0.00	0.00	0.00	28.68
TRINITY_DN153340_c1_g2	19.16	0.00	0.00	0.00	0.00	0.00	49.24	0.00	0.00	0.00
TRINITY_DN153340_c2_g1	7.30	0.00	0.00	0.00	0.00	0.00	18.65	0.00	0.00	6.70
TRINITY_DN153340_c3_g1	0.00	0.00	0.00	0.00	0.00	0.00	0.00	0.00	0.00	0.00
TRINITY_DN153340_c3_g3	0.00	2.11	1.98	0.00	0.00	0.00	0.00	1.93	0.00	7.23
TRINITY_DN153340_c4_g1	0.00	0.00	0.00	0.00	0.00	0.00	0.00	0.00	0.00	0.00
TRINITY_DN153340_c5_g1	0.00	0.00	0.00	0.00	0.00	9.05	0.00	0.00	0.00	0.00
TRINITY_DN153340_c7_g1	3.67	0.00	0.00	0.00	0.00	6.29	0.00	3.59	7.01	0.00
TRINITY_DN153340_c8_g1	0.00	0.00	0.00	0.00	0.00	0.00	0.00	0.00	5.90	11.42
TRINITY_DN153344_c0_g1	0.00	9.32	0.00	0.00	0.00	16.49	15.97	0.00	0.00	12.04
TRINITY_DN153344_c0_g2	0.00	0.00	0.00	11.42	0.00	0.00	16.83	0.00	7.35	0.00
TRINITY_DN153345_c0_g1	0.00	0.00	0.00	0.00	0.00	0.00	0.00	0.00	0.00	0.00
TRINITY_DN153345_c2_g1	19.35	0.00	0.00	0.00	0.00	0.00	0.00	0.00	0.00	32.89
TRINITY_DN153346_c0_g1	0.00	0.00	0.00	0.00	0.00	0.00	0.00	0.00	0.00	0.00
TRINITY_DN153346_c1_g1	0.00	0.00	0.00	0.00	0.00	0.00	0.00	0.00	0.00	0.00
TRINITY_DN153349_c0_g1	0.00	0.00	0.00	0.00	0.00	0.00	0.00	0.00	0.00	0.00
TRINITY_DN15334_c0_g1	0.00	13.10	0.00	0.00	0.00	10.58	10.29	0.00	8.26	0.00
TRINITY_DN15334_c0_g2	0.00	18.13	0.00	15.81	8.71	8.94	14.47	2.43	35.66	31.21
TRINITY_DN153351_c0_g1	0.00	0.00	0.00	0.00	0.00	0.00	0.00	0.00	5.33	10.30
TRINITY_DN153351_c1_g1	0.00	0.00	0.00	0.00	0.00	0.00	0.00	0.00	0.00	17.16
TRINITY_DN153351_c3_g1	0.00	0.00	0.00	0.00	0.00	0.00	0.00	0.00	0.00	3.58
TRINITY_DN153351_c4_g1	1.28	1.33	0.00	0.00	0.00	1.09	0.00	0.00	1.25	2.32
TRINITY_DN153352_c0_g1	0.00	9.43	0.00	0.00	0.00	11.10	10.08	0.00	18.55	47.43
TRINITY_DN153352_c0_g2	4.03	0.00	0.00	0.00	0.00	0.00	0.00	0.00	0.00	3.68
TRINITY_DN153352_c0_g3	0.00	0.00	0.00	0.00	0.00	0.00	0.00	0.00	0.00	0.00
TRINITY_DN153352_c0_g4	0.00	0.00	0.00	0.00	0.00	0.00	0.00	0.00	0.00	15.92
TRINITY_DN153354_c0_g1	0.00	0.00	0.00	0.00	0.00	0.00	0.00	0.00	0.00	0.00
TRINITY_DN153355_c0_g1	0.00	0.00	0.00	0.00	0.00	0.00	0.00	0.00	2.40	4.52
TRINITY_DN153355_c1_g1	0.00	30.90	0.00	0.00	0.00	0.00	0.00	0.00	0.00	0.00
TRINITY_DN153355_c2_g1	0.00	0.00	0.00	0.00	0.00	0.00	12.85	0.00	9.46	9.09
TRINITY_DN153356_c0_g1	6.62	5.31	0.00	0.00	0.00	0.00	0.00	0.00	18.90	12.20
TRINITY_DN153356_c0_g2	20.76	0.00	6.52	6.34	6.73	16.86	8.18	9.78	49.52	9.38
TRINITY_DN153356_c1_g1	2.33	19.93	0.00	0.00	0.00	0.00	0.00	0.00	0.00	0.00
TRINITY_DN153357_c0_g1	0.00	0.00	0.00	0.00	0.00	0.00	0.00	0.00	0.00	0.00
TRINITY_DN153357_c1_g1	0.00	0.00	0.86	0.00	0.00	0.00	0.00	0.00	0.00	2.18
TRINITY_DN153357_c4_g1	0.00	0.00	0.00	0.00	3.94	0.00	0.00	0.00	7.18	3.43
TRINITY_DN153358_c1_g1	0.00	0.00	0.00	0.00	0.00	0.00	0.00	0.00	0.00	0.00
TRINITY_DN153358_c3_g1	0.00	0.00	17.97	0.00	18.21	0.00	0.00	0.00	0.00	16.06
TRINITY_DN153358_c3_g2	0.00	0.00	0.00	0.00	0.00	0.00	0.00	0.00	0.00	0.00
TRINITY_DN153359_c0_g1	6.07	3.31	3.02	3.01	3.19	0.00	3.62	0.00	5.82	11.05
TRINITY_DN153359_c1_g1	0.00	0.00	0.00	0.00	0.00	0.00	0.00	0.00	0.00	14.44
TRINITY_DN15335_c0_g1	0.00	3.74	20.50	8.07	6.07	6.99	24.75	6.07	29.78	39.07
TRINITY_DN15335_c0_g2	344.46	435.13	183.53	193.10	150.54	205.94	412.24	127.32	690.74	887.53
TRINITY_DN15335_c1_g1	0.00	0.00	0.00	0.00	0.00	0.00	0.00	0.00	0.00	5.17
TRINITY_DN15335_c2_g1	0.00	0.00	0.00	22.69	0.00	26.69	45.10	0.00	144.11	33.81
TRINITY_DN15335_c4_g1	0.00	0.00	0.00	0.00	0.00	0.00	0.00	0.00	16.84	15.76
TRINITY_DN153361_c0_g1	0.00	0.00	0.00	9.51	0.00	0.00	0.00	0.00	0.00	0.00
TRINITY_DN153361_c2_g2	0.00	0.00	0.00	0.00	0.00	0.00	0.00	0.00	0.00	0.00
TRINITY_DN153361_c2_g3	0.00	0.00	0.00	0.00	0.00	0.00	0.00	0.00	0.00	0.00
TRINITY_DN153361_c2_g4	7.87	0.00	0.00	0.00	0.00	0.00	10.08	0.00	0.00	21.66
TRINITY_DN153361_c2_g5	11.74	0.00	0.00	0.00	0.00	0.00	0.00	0.00	0.00	10.75
TRINITY_DN153361_c3_g1	0.00	0.00	0.00	15.96	0.00	0.00	0.00	0.00	0.00	15.13
TRINITY_DN153361_c5_g1	0.00	0.00	0.00	0.00	0.00	0.00	0.00	0.00	0.00	0.00
TRINITY_DN153362_c0_g1	4.74	0.00	14.27	4.67	0.00	0.00	0.00	4.66	13.52	8.68
TRINITY_DN153364_c0_g1	6.72	0.00	6.79	0.00	0.00	0.00	0.00	0.00	6.39	6.18
TRINITY_DN153366_c0_g1	8.30	0.00	2.76	0.00	5.83	0.00	0.00	0.00	15.97	17.64
TRINITY_DN153368_c0_g1	0.00	0.00	0.00	0.00	0.00	0.00	0.00	0.00	0.00	0.00
TRINITY_DN153369_c0_g1	0.00	0.00	0.00	0.00	0.00	0.00	0.00	0.00	0.00	0.00
TRINITY_DN15336_c0_g1	35.19	31.80	35.03	13.55	9.51	7.68	31.46	5.52	66.71	58.78
TRINITY_DN15336_c0_g2	0.00	0.00	3.14	3.29	2.01	4.37	1.69	2.22	12.64	7.95
TRINITY_DN15336_c2_g1	16.15	9.67	0.00	7.91	0.00	0.00	0.00	0.00	0.00	7.41
TRINITY_DN153371_c0_g1	0.00	0.00	8.79	0.00	2.72	0.00	0.00	0.00	6.00	5.98
TRINITY_DN153371_c1_g1	0.00	0.00	0.00	0.00	0.00	0.00	0.00	0.00	0.00	0.00
TRINITY_DN153372_c0_g1	0.00	23.18	0.00	0.00	0.00	4.58	13.22	5.21	19.12	9.72
TRINITY_DN153372_c1_g1	0.00	0.00	0.00	0.00	0.00	0.00	0.00	7.53	0.00	0.00
TRINITY_DN153372_c1_g2	0.00	0.00	0.00	0.00	0.00	0.00	0.00	0.00	0.00	0.00
TRINITY_DN153372_c1_g3	0.00	0.00	0.00	0.00	0.00	0.00	0.00	0.00	0.00	0.00
TRINITY_DN153372_c2_g1	19.16	0.00	0.00	0.00	0.00	16.13	0.00	26.27	0.00	0.00
TRINITY_DN153372_c3_g1	0.00	0.00	0.00	0.00	0.00	0.00	0.00	0.00	0.00	0.00
TRINITY_DN153372_c4_g1	0.00	0.00	0.00	0.00	0.00	0.00	0.00	0.00	19.12	0.00
TRINITY_DN153373_c0_g1	0.00	0.00	0.00	0.00	0.00	0.00	0.00	0.00	0.00	0.00
TRINITY_DN153373_c1_g1	0.00	0.00	0.00	0.00	0.00	0.00	0.00	0.00	0.00	0.00
TRINITY_DN153374_c0_g1	0.00	0.00	0.00	0.00	0.00	0.00	0.00	0.00	0.00	0.00
TRINITY_DN153376_c0_g1	0.00	0.00	0.00	3.28	0.00	0.00	0.00	0.00	0.00	0.00
TRINITY_DN153377_c0_g1	0.00	0.00	0.00	0.00	0.00	0.00	0.00	0.00	5.87	0.00
TRINITY_DN153378_c0_g1	0.00	0.00	0.00	0.00	0.00	0.00	30.44	0.00	0.00	0.00
TRINITY_DN153379_c1_g1	0.00	0.00	0.00	0.00	0.00	0.00	0.00	0.00	0.00	0.00
TRINITY_DN15337_c0_g1	14.64	0.00	20.03	5.72	0.00	7.37	6.86	0.00	50.09	28.77
TRINITY_DN15337_c1_g2	0.00	31.40	0.00	0.00	0.00	0.00	0.00	0.00	0.00	0.00
TRINITY_DN15337_c5_g1	0.00	0.00	0.00	0.00	0.00	0.00	0.00	0.00	0.00	0.00
TRINITY_DN153380_c0_g1	0.00	0.00	0.00	0.00	0.00	0.00	0.00	0.00	0.00	0.00
TRINITY_DN153381_c0_g1	0.00	0.00	0.00	0.00	0.00	0.00	0.00	0.00	0.00	0.00
TRINITY_DN153381_c1_g1	0.00	0.00	0.00	0.00	0.00	0.00	0.00	0.00	0.00	0.00
TRINITY_DN153382_c1_g1	0.00	0.00	0.00	0.00	0.00	0.00	0.00	0.00	0.00	0.00
TRINITY_DN153383_c0_g1	0.00	0.00	0.00	0.00	0.00	0.00	0.00	0.00	0.00	0.00
TRINITY_DN153383_c1_g1	0.00	0.00	0.00	0.00	0.00	0.00	0.00	0.00	0.00	0.00
TRINITY_DN153384_c0_g1	0.00	0.00	0.00	0.00	0.00	0.00	0.00	0.00	0.00	0.00
TRINITY_DN153384_c0_g2	0.00	0.00	0.00	0.00	0.00	0.00	0.00	0.00	0.00	0.00
TRINITY_DN153384_c1_g1	9.91	0.00	0.00	0.00	0.00	0.00	0.00	0.00	0.00	18.18
TRINITY_DN153384_c2_g1	0.00	0.00	0.00	0.00	0.00	0.00	0.00	0.00	0.00	13.33
TRINITY_DN153385_c0_g1	0.00	0.00	0.00	0.00	0.00	0.00	0.00	0.00	3.67	3.51
TRINITY_DN153385_c0_g3	0.00	0.00	0.00	0.00	0.00	0.00	0.00	0.00	2.97	3.03
TRINITY_DN153388_c0_g1	0.00	0.00	0.00	0.00	0.00	0.00	0.00	0.00	0.00	8.93
TRINITY_DN153389_c0_g2	7.87	0.00	0.00	7.71	0.00	0.00	0.00	0.00	0.00	0.00
TRINITY_DN153391_c0_g1	0.00	0.00	0.00	0.00	0.00	0.00	0.00	0.00	0.00	0.00
TRINITY_DN153392_c0_g1	0.00	0.00	0.00	0.00	0.00	0.00	0.00	0.00	0.00	0.00
TRINITY_DN153392_c3_g1	0.00	0.00	0.00	0.00	0.00	0.00	0.00	0.00	0.00	0.00
TRINITY_DN153392_c4_g1	0.00	0.00	0.00	0.00	0.00	0.00	0.00	0.00	0.00	13.43
TRINITY_DN153392_c5_g1	0.00	0.00	0.00	0.00	0.00	0.00	0.00	0.00	4.30	0.00
TRINITY_DN153392_c6_g1	0.00	0.00	10.23	0.00	0.00	0.00	0.00	0.00	0.00	0.00
TRINITY_DN153392_c7_g1	0.00	0.00	0.00	0.00	0.00	0.00	0.00	0.00	0.00	0.00
TRINITY_DN153392_c8_g1	0.00	0.00	0.00	0.00	0.00	0.00	0.00	0.00	0.00	0.00
TRINITY_DN153393_c0_g1	0.00	0.00	0.00	4.12	0.00	0.00	0.00	0.00	0.00	0.00
TRINITY_DN153393_c0_g2	0.00	0.00	0.00	0.00	0.00	14.09	0.00	0.00	0.00	0.00
TRINITY_DN153393_c1_g1	19.92	0.00	0.00	0.00	0.00	0.00	0.00	0.00	0.00	0.00
TRINITY_DN153393_c2_g1	0.00	11.95	9.97	0.00	0.00	0.00	0.00	0.00	9.39	27.10
TRINITY_DN153394_c0_g1	0.00	0.00	0.00	0.00	0.00	0.00	0.00	0.00	0.00	0.00
TRINITY_DN153395_c1_g1	0.00	0.00	0.00	0.00	0.00	0.00	0.00	0.00	0.00	0.00
TRINITY_DN153395_c1_g2	0.00	0.00	0.00	0.00	0.00	0.00	0.00	0.00	0.00	0.00
TRINITY_DN153395_c5_g1	0.00	0.00	0.00	0.00	0.00	0.00	0.00	0.00	0.00	0.00
TRINITY_DN153397_c0_g1	0.00	0.00	0.00	0.00	0.00	0.00	0.00	0.00	29.82	0.00
TRINITY_DN153398_c0_g1	0.00	0.00	0.00	0.00	0.00	0.00	0.00	0.00	0.00	14.00
TRINITY_DN153399_c0_g2	0.00	0.00	0.00	0.00	0.00	0.00	0.00	0.00	0.00	0.00
TRINITY_DN15339_c0_g1	0.00	0.00	0.00	0.00	0.00	0.00	0.00	0.00	26.16	0.00
TRINITY_DN15339_c1_g1	0.00	0.00	0.00	0.00	0.00	0.00	0.00	0.00	0.00	0.00
TRINITY_DN1533_c0_g1	415.19	522.96	289.23	258.13	319.15	226.94	554.78	222.67	937.14	1038.72
TRINITY_DN1533_c0_g2	228.25	278.20	97.75	119.47	64.52	87.90	185.97	80.17	306.81	295.11
TRINITY_DN1533_c1_g1	11.28	27.43	0.00	0.00	0.00	0.00	0.00	0.00	0.00	41.25
TRINITY_DN1533_c4_g1	0.00	0.00	0.00	0.00	0.00	0.00	0.00	0.00	0.00	0.00
TRINITY_DN1533_c6_g1	17.12	40.89	34.63	16.34	0.00	0.00	22.24	0.00	0.00	31.03
TRINITY_DN1533_c8_g1	0.00	0.00	0.00	0.00	0.00	0.00	5.85	0.00	3.30	0.00
TRINITY_DN153400_c0_g1	0.00	0.00	0.00	23.84	12.77	0.00	0.00	0.00	11.84	11.25
TRINITY_DN153401_c1_g1	0.00	0.00	0.00	0.00	0.00	0.00	0.00	0.00	0.00	0.00
TRINITY_DN153403_c0_g1	0.00	0.00	0.00	0.00	0.00	0.00	0.00	0.00	0.00	0.00
TRINITY_DN153403_c1_g1	0.00	0.00	0.00	0.00	0.00	0.00	0.00	0.00	0.00	0.00
TRINITY_DN153404_c0_g1	0.00	0.00	0.00	0.00	0.00	0.00	0.00	0.00	0.00	0.00
TRINITY_DN153404_c3_g1	0.00	0.00	0.00	0.00	0.00	0.00	0.00	0.00	0.00	25.26
TRINITY_DN153405_c1_g1	0.00	0.00	0.00	0.00	0.00	0.00	0.00	8.50	15.99	0.00
TRINITY_DN153406_c0_g1	0.00	0.00	0.00	0.00	0.00	0.00	0.00	0.00	24.59	0.00
TRINITY_DN153407_c0_g1	0.00	63.29	0.00	0.00	0.00	0.00	0.00	14.30	13.71	6.61
TRINITY_DN153408_c0_g1	0.00	0.00	0.00	0.00	0.00	0.00	0.00	0.00	16.05	15.13
TRINITY_DN153408_c0_g2	0.00	0.00	0.00	0.00	0.00	0.25	0.00	0.00	0.00	0.25
TRINITY_DN153408_c0_g3	1.03	0.00	0.00	0.00	0.00	0.63	0.00	0.00	0.00	0.69
TRINITY_DN15340_c0_g1	0.00	0.00	0.00	0.00	0.00	0.00	0.00	0.00	0.00	0.00
TRINITY_DN15340_c0_g2	10.37	18.01	8.07	13.47	7.06	12.59	15.73	3.16	46.97	15.59
TRINITY_DN15340_c0_g3	0.00	0.00	0.00	0.00	0.00	0.00	0.00	0.00	0.00	0.00
TRINITY_DN15340_c2_g1	0.00	0.00	0.00	0.00	0.00	0.00	0.00	0.00	0.00	0.00
TRINITY_DN153411_c1_g1	0.00	0.00	0.00	15.53	0.00	0.00	0.00	0.00	0.00	0.00
TRINITY_DN153413_c1_g1	0.00	0.00	0.00	0.00	16.31	0.00	0.00	0.00	0.00	28.73
TRINITY_DN153414_c0_g1	4.17	34.85	8.39	7.27	30.31	25.60	83.25	19.92	89.72	121.11
TRINITY_DN153414_c1_g1	0.00	0.00	0.00	0.00	0.00	0.00	0.00	0.00	0.00	0.00
TRINITY_DN153414_c1_g2	0.00	3.74	0.00	0.00	0.00	1.51	2.04	0.00	2.13	15.23
TRINITY_DN153414_c3_g1	0.00	0.00	0.00	0.00	0.00	0.00	0.00	0.00	0.00	0.00
TRINITY_DN153414_c4_g1	0.00	0.00	0.00	0.00	0.00	0.00	0.00	0.00	0.00	0.00
TRINITY_DN153414_c5_g1	0.00	0.00	0.00	0.00	0.00	0.00	0.00	0.00	0.00	0.00
TRINITY_DN153414_c7_g1	0.00	0.00	0.00	0.00	0.00	0.00	0.00	0.00	0.00	0.00
TRINITY_DN153416_c1_g1	0.00	30.36	0.00	0.00	0.00	0.00	0.00	0.00	0.00	0.00
TRINITY_DN153416_c3_g1	0.00	0.00	0.00	0.00	0.00	0.00	0.00	0.00	0.00	0.00
TRINITY_DN153417_c0_g2	0.00	0.00	0.00	0.00	0.00	0.00	0.00	0.00	0.00	0.00
TRINITY_DN153419_c0_g1	0.00	0.00	0.00	2.86	0.00	2.46	0.00	0.00	0.00	13.05
TRINITY_DN153419_c1_g1	0.00	0.00	0.00	0.00	0.00	0.00	0.00	0.00	0.00	0.00
TRINITY_DN153419_c3_g1	2.42	2.59	0.00	0.00	0.00	0.00	0.00	0.00	4.66	4.39
TRINITY_DN15341_c0_g2	0.00	0.00	0.00	0.00	0.00	0.00	0.00	0.00	0.00	0.00
TRINITY_DN15341_c1_g1	0.00	0.00	0.00	29.33	0.00	0.16	9.13	0.00	0.00	4.50
TRINITY_DN15341_c1_g2	0.00	0.00	0.00	8.10	0.00	14.41	0.00	0.00	7.90	15.24
TRINITY_DN15341_c4_g1	0.00	0.00	0.00	0.00	0.00	0.00	0.00	0.00	0.00	21.23
TRINITY_DN15341_c5_g1	29.17	0.00	4.29	4.23	4.48	14.71	10.51	0.00	14.00	54.75
TRINITY_DN15341_c7_g1	0.00	0.00	0.00	0.00	0.00	0.00	0.00	0.00	7.06	0.00
TRINITY_DN15341_c8_g1	0.00	0.00	0.00	0.00	0.00	0.00	0.00	0.00	0.00	0.00
TRINITY_DN15341_c9_g1	0.00	0.00	0.00	0.00	0.00	0.00	0.00	0.00	13.17	12.52
TRINITY_DN153420_c0_g1	53.91	0.00	0.00	0.00	0.00	0.00	0.00	0.00	17.27	0.00
TRINITY_DN153420_c1_g1	0.00	0.00	0.00	0.00	0.00	0.00	0.00	0.00	7.58	7.30
TRINITY_DN153421_c0_g1	0.00	0.00	0.00	0.00	0.00	0.00	0.00	0.00	0.00	6.79
TRINITY_DN153422_c0_g1	0.00	18.34	0.00	0.00	0.00	0.00	0.00	0.00	0.00	0.00
TRINITY_DN153423_c0_g1	2.03	2.16	0.00	2.03	0.00	1.73	0.00	1.97	3.93	11.63
TRINITY_DN153423_c0_g2	0.00	0.00	0.00	0.00	0.00	0.00	0.00	0.00	0.00	0.00
TRINITY_DN153425_c0_g1	0.00	0.00	0.00	0.00	0.00	0.00	0.00	0.00	0.00	0.00
TRINITY_DN153426_c0_g1	0.00	0.00	0.00	0.00	0.00	0.00	0.00	0.00	0.00	0.00
TRINITY_DN153426_c0_g2	0.00	0.00	0.00	0.00	0.00	0.00	0.00	0.00	0.00	11.42
TRINITY_DN153426_c1_g1	1.59	1.66	0.00	0.00	0.00	1.35	1.82	0.00	6.17	2.88
TRINITY_DN153427_c1_g1	8.44	4.75	0.00	0.00	0.00	0.00	0.00	0.00	0.00	3.86
TRINITY_DN153428_c1_g1	8.94	0.00	0.00	0.00	0.00	0.00	0.00	0.00	0.00	0.00
TRINITY_DN153429_c0_g1	0.00	0.00	0.00	0.00	0.00	0.00	0.00	0.00	0.00	0.00
TRINITY_DN15342_c0_g1	10.72	0.00	0.00	0.00	0.00	0.00	0.00	0.00	0.00	0.00
TRINITY_DN15342_c0_g3	0.00	1.14	4.37	0.00	0.00	0.00	0.00	0.00	0.00	6.47
TRINITY_DN15342_c10_g1	0.00	0.00	0.00	0.00	0.00	0.00	0.00	0.00	0.00	0.00
TRINITY_DN15342_c2_g2	0.00	0.00	1.84	0.00	0.00	0.00	0.00	0.00	0.00	3.37
TRINITY_DN15342_c2_g3	0.00	0.00	0.00	0.00	0.00	0.00	0.00	0.00	0.00	10.75
TRINITY_DN15342_c2_g4	0.00	27.45	0.00	0.00	0.00	0.00	0.00	0.00	0.00	0.00
TRINITY_DN15342_c7_g1	0.00	0.00	0.00	0.00	0.00	0.00	0.00	0.00	0.00	0.00
TRINITY_DN15342_c8_g1	0.00	0.00	0.00	0.00	0.00	0.00	0.00	0.00	0.00	0.00
TRINITY_DN15342_c9_g1	0.00	0.00	0.00	12.57	0.00	11.10	0.00	0.00	0.00	0.00
TRINITY_DN153430_c0_g1	0.00	0.00	12.14	0.00	0.00	0.00	0.00	0.00	0.00	32.83
TRINITY_DN153430_c1_g2	0.00	0.00	0.00	0.00	0.00	13.70	0.00	0.00	0.00	0.00
TRINITY_DN153430_c2_g1	0.00	0.00	0.00	0.00	0.00	0.00	0.00	0.00	0.00	0.00
TRINITY_DN153431_c0_g1	0.00	0.00	0.00	0.00	0.00	0.00	0.00	0.00	0.00	0.00
TRINITY_DN153432_c0_g1	26.74	23.65	6.76	13.14	0.00	0.00	0.00	0.00	0.00	0.00
TRINITY_DN153433_c0_g1	0.00	0.00	0.00	0.00	6.51	0.00	0.00	6.14	0.00	5.73
TRINITY_DN153434_c0_g1	0.00	0.00	0.00	0.00	0.00	0.00	0.00	0.00	2.75	2.07
TRINITY_DN153434_c1_g1	0.00	0.00	0.00	0.00	0.00	0.00	20.75	0.00	0.00	0.00
TRINITY_DN153434_c2_g1	0.00	0.00	0.00	0.00	0.00	0.00	0.00	0.00	0.00	0.00
TRINITY_DN153435_c0_g1	4.09	4.59	0.00	0.00	0.00	0.00	5.01	0.00	3.90	0.00
TRINITY_DN153435_c1_g1	0.00	0.00	0.00	0.00	0.00	12.34	0.00	0.00	0.00	0.00
TRINITY_DN153436_c0_g1	0.00	0.00	0.00	0.00	0.00	0.00	0.00	0.00	0.00	0.00
TRINITY_DN153437_c0_g1	0.00	0.00	0.00	0.00	0.00	0.00	0.00	0.00	0.00	0.00
TRINITY_DN15343_c0_g1	0.00	18.57	0.00	0.00	0.00	0.00	32.03	0.00	0.00	7.07
TRINITY_DN15343_c1_g1	0.00	0.00	0.00	0.00	0.00	0.00	0.00	0.00	0.00	0.00
TRINITY_DN15343_c1_g2	0.00	0.00	0.00	0.00	0.00	0.00	0.00	0.00	0.00	0.00
TRINITY_DN15343_c1_g3	0.00	6.57	0.00	0.00	0.00	0.00	0.00	0.00	5.39	0.00
TRINITY_DN15343_c1_g5	0.00	0.00	0.00	0.00	0.00	0.00	0.00	0.00	0.00	0.00
TRINITY_DN153440_c0_g1	0.00	0.00	0.00	0.00	0.00	0.00	0.00	0.00	0.00	0.00
TRINITY_DN153440_c1_g1	0.00	0.00	0.00	0.00	0.00	0.00	0.00	0.00	0.00	0.00
TRINITY_DN153441_c0_g1	4.99	0.00	0.00	0.00	0.00	0.00	0.00	0.00	0.00	14.47
TRINITY_DN153441_c0_g2	0.00	0.00	0.00	0.00	15.90	0.00	40.11	0.00	0.00	14.00
TRINITY_DN153442_c0_g1	49.82	0.00	0.00	0.00	15.32	0.00	0.01	0.00	4.35	0.00
TRINITY_DN153442_c1_g1	0.00	0.00	0.00	0.00	0.00	0.00	0.00	0.00	7.49	0.00
TRINITY_DN153443_c0_g1	0.00	0.00	0.00	0.00	18.88	0.00	0.00	0.00	0.00	0.00
TRINITY_DN153443_c1_g1	0.00	48.46	0.00	0.00	0.00	11.35	0.00	0.00	0.00	12.14
TRINITY_DN153445_c1_g1	0.00	18.00	0.00	0.00	0.00	0.00	0.00	5.15	0.00	9.61
TRINITY_DN153446_c0_g1	0.00	0.00	0.00	0.00	0.00	0.00	0.00	0.00	0.00	0.00
TRINITY_DN153446_c1_g1	0.00	0.00	0.00	0.00	0.00	0.00	0.00	0.00	0.00	0.00
TRINITY_DN153446_c1_g2	0.00	0.00	0.00	0.00	0.00	0.00	0.00	0.00	0.00	0.00
TRINITY_DN153447_c0_g1	14.36	0.00	0.00	13.98	15.02	0.00	0.00	0.00	0.00	13.20
TRINITY_DN153447_c0_g2	0.00	0.00	0.00	0.00	0.00	0.00	0.00	0.00	0.00	0.00
TRINITY_DN153447_c1_g1	0.00	0.00	0.00	3.43	3.63	0.00	8.35	0.00	0.00	0.00
TRINITY_DN153448_c0_g1	0.00	0.00	0.00	0.00	0.00	0.00	0.00	0.00	0.00	0.00
TRINITY_DN153449_c1_g1	0.00	0.00	0.00	0.00	0.00	0.00	0.00	0.00	32.40	0.00
TRINITY_DN153449_c1_g2	0.00	0.00	0.00	0.00	0.00	0.00	0.00	0.00	0.00	0.00
TRINITY_DN153449_c1_g3	7.41	5.34	4.92	0.00	0.00	0.00	8.74	7.20	4.76	17.97
TRINITY_DN153449_c1_g4	0.00	0.00	0.00	0.00	0.00	0.00	0.00	0.00	0.00	0.00
TRINITY_DN153449_c2_g2	0.00	0.00	0.00	0.00	0.00	3.42	0.00	0.00	0.00	3.64
TRINITY_DN153449_c2_g4	0.00	0.00	0.00	0.00	7.14	0.00	0.00	0.00	0.00	0.00
TRINITY_DN153449_c2_g5	0.00	14.40	0.00	0.00	0.00	0.00	2.59	0.00	0.00	0.00
TRINITY_DN15344_c0_g1	0.00	0.00	0.00	0.00	0.00	0.00	0.00	0.00	0.00	1.58
TRINITY_DN15344_c0_g2	0.00	0.00	0.00	0.00	0.00	0.00	0.00	0.00	0.00	0.00
TRINITY_DN15344_c1_g1	0.00	0.00	0.00	4.35	0.00	0.00	0.00	4.32	0.00	0.00
TRINITY_DN153450_c0_g1	0.00	0.00	0.00	0.00	0.00	0.00	0.00	0.00	0.00	0.00
TRINITY_DN153450_c0_g2	0.00	0.00	9.33	0.00	0.00	0.00	35.76	0.00	0.00	25.40
TRINITY_DN153450_c3_g1	0.00	0.00	0.00	0.00	0.00	0.00	0.00	0.00	0.00	0.00
TRINITY_DN153453_c1_g1	0.00	0.00	0.00	0.00	0.00	0.00	0.00	0.00	0.00	0.00
TRINITY_DN153454_c0_g1	26.50	7.80	20.10	0.00	0.00	0.00	16.83	13.06	25.19	48.80
TRINITY_DN153455_c0_g1	0.00	28.12	0.00	0.00	0.00	0.00	0.00	0.00	0.00	0.00
TRINITY_DN153456_c0_g2	12.58	30.66	0.00	0.00	0.00	0.00	0.00	0.00	12.11	11.50
TRINITY_DN153457_c0_g1	0.00	0.00	0.00	0.00	0.00	13.59	0.00	0.00	0.00	0.00
TRINITY_DN153458_c0_g1	0.00	0.00	0.00	0.00	5.35	0.00	0.00	5.04	4.87	0.00
TRINITY_DN153463_c0_g1	0.00	0.00	0.00	0.00	0.00	0.00	0.00	0.00	0.00	0.00
TRINITY_DN153463_c10_g1	0.00	0.00	0.00	0.00	7.50	0.00	0.00	0.00	0.00	12.40
TRINITY_DN153463_c11_g1	0.00	0.00	0.00	0.00	0.00	0.00	0.00	0.00	0.00	0.00
TRINITY_DN153463_c1_g1	0.00	0.00	0.00	2.11	10.35	1.80	0.00	0.00	0.00	16.82
TRINITY_DN153463_c4_g1	0.00	0.00	0.00	0.00	0.00	0.00	0.00	0.00	0.00	0.00
TRINITY_DN153464_c0_g1	0.00	0.00	0.00	0.00	0.00	0.00	0.00	0.00	0.00	0.00
TRINITY_DN153465_c0_g1	0.00	0.00	0.00	0.00	0.00	0.00	0.00	0.00	0.00	0.00
TRINITY_DN153466_c0_g1	5.96	0.00	0.00	16.55	0.00	0.00	10.61	0.00	20.23	5.62
TRINITY_DN153466_c0_g2	5.51	0.00	0.00	0.00	0.00	0.00	0.00	0.00	0.00	10.10
TRINITY_DN153467_c0_g2	0.00	0.00	0.00	0.00	0.00	0.00	0.00	5.82	2.86	0.00
TRINITY_DN153469_c0_g1	0.00	0.00	0.00	0.00	0.00	0.00	0.00	0.00	0.00	0.00
TRINITY_DN15346_c0_g1	9.01	20.36	0.00	22.23	18.85	3.87	0.00	4.43	9.26	70.05
TRINITY_DN15346_c0_g2	0.00	0.00	0.00	0.00	0.00	0.00	0.00	0.00	0.00	0.00
TRINITY_DN15346_c0_g5	29.20	17.66	0.00	42.27	15.14	12.43	0.00	13.86	70.17	39.94
TRINITY_DN15346_c1_g2	0.00	0.00	0.00	0.00	0.00	0.00	0.00	0.00	0.00	0.00
TRINITY_DN15346_c2_g1	0.00	14.91	0.00	0.00	0.00	0.00	0.00	0.00	11.76	11.17
TRINITY_DN15346_c6_g1	0.00	16.28	13.54	38.18	13.84	0.00	70.15	0.00	0.00	85.66
TRINITY_DN153470_c0_g1	17.20	10.34	0.00	16.84	8.97	0.00	0.00	8.42	0.00	0.00
TRINITY_DN153470_c1_g1	0.00	0.00	0.00	0.00	0.00	0.00	0.00	0.00	0.00	16.51
TRINITY_DN153471_c0_g1	20.76	17.66	0.00	0.00	0.00	0.00	0.00	0.00	9.17	14.86
TRINITY_DN153471_c1_g1	0.00	0.00	0.00	0.00	0.00	0.00	0.00	0.00	0.00	0.00
TRINITY_DN153472_c0_g1	0.00	0.00	0.00	0.00	0.00	0.00	0.00	0.00	0.00	0.00
TRINITY_DN153472_c0_g2	0.00	0.00	0.00	14.31	0.00	0.00	0.00	0.00	13.38	14.76
TRINITY_DN153472_c0_g3	0.00	0.00	0.00	0.00	0.00	0.00	0.00	0.00	0.00	0.00
TRINITY_DN153473_c0_g1	0.00	0.00	0.00	0.00	0.00	16.61	0.00	0.00	0.00	0.00
TRINITY_DN153474_c0_g1	0.00	0.00	0.00	0.00	0.00	0.00	0.00	0.00	0.00	0.00
TRINITY_DN153475_c0_g1	0.00	0.00	0.00	0.00	0.00	0.00	0.00	0.00	9.75	0.00
TRINITY_DN153479_c0_g1	0.00	0.00	0.00	0.00	0.00	0.00	0.00	0.00	0.00	0.00
TRINITY_DN153479_c1_g1	0.00	0.00	0.00	0.00	0.00	0.00	0.00	0.00	0.00	0.00
TRINITY_DN153479_c2_g1	0.00	0.00	0.00	0.00	0.00	0.00	0.00	0.00	0.00	0.00
TRINITY_DN153479_c2_g2	0.00	0.00	0.00	0.00	0.00	9.52	0.00	0.00	10.56	20.23
TRINITY_DN15347_c0_g1	10.34	0.00	10.48	10.03	0.00	0.00	0.00	0.00	9.87	0.00
TRINITY_DN15347_c0_g2	13.05	0.00	0.00	12.66	13.54	0.00	0.00	0.00	46.16	23.91
TRINITY_DN153480_c0_g1	0.00	0.00	0.00	0.00	0.00	0.00	21.88	0.00	0.00	15.27
TRINITY_DN153481_c0_g1	8.51	0.00	0.00	0.00	0.00	0.00	0.00	0.00	0.00	0.00
TRINITY_DN153482_c0_g1	4.90	5.56	0.00	0.00	0.00	0.00	0.00	12.74	4.65	0.00
TRINITY_DN153484_c0_g1	0.00	0.00	0.00	0.00	14.28	0.00	0.00	0.00	0.00	25.23
TRINITY_DN153485_c0_g1	0.00	0.00	0.00	0.00	0.00	0.00	0.00	0.00	0.00	0.00
TRINITY_DN153485_c0_g2	0.00	0.00	0.00	39.49	0.00	0.00	0.00	0.00	0.00	0.00
TRINITY_DN153485_c2_g1	0.00	0.00	0.00	0.00	0.00	0.00	0.00	0.00	0.00	0.00
TRINITY_DN153485_c3_g1	0.00	0.00	0.00	0.00	0.00	0.00	0.00	0.00	0.00	0.00
TRINITY_DN153486_c0_g1	0.00	22.74	0.00	18.53	0.00	16.29	49.67	0.00	0.00	0.00
TRINITY_DN153486_c1_g1	0.00	0.00	0.00	0.00	0.00	0.00	0.00	0.00	0.00	0.00
TRINITY_DN153487_c0_g1	0.00	0.00	0.00	0.00	0.00	0.00	0.00	0.00	0.00	0.00
TRINITY_DN153488_c0_g1	0.00	0.00	0.00	0.00	0.00	0.00	0.00	14.20	0.00	0.00
TRINITY_DN15348_c0_g1	0.00	35.52	0.00	0.00	20.83	3.87	0.00	21.00	23.79	22.83
TRINITY_DN15348_c0_g2	0.00	0.00	0.00	0.00	0.00	0.00	0.00	0.00	0.00	0.00
TRINITY_DN15348_c11_g1	0.00	0.00	0.00	0.00	0.00	0.00	0.00	0.00	0.00	0.00
TRINITY_DN15348_c14_g1	0.00	0.00	0.00	0.00	0.00	0.00	28.14	0.00	0.00	0.00
TRINITY_DN15348_c15_g1	0.00	0.00	0.00	0.00	0.00	0.00	0.00	0.00	0.00	0.00
TRINITY_DN15348_c1_g1	0.00	0.00	0.00	21.66	0.00	0.00	14.56	0.00	0.00	0.00
TRINITY_DN15348_c2_g1	0.00	0.00	23.81	0.00	5.95	19.75	0.00	7.01	123.20	31.41
TRINITY_DN15348_c3_g1	0.00	0.00	0.00	0.00	0.00	0.00	0.00	0.00	0.00	0.00
TRINITY_DN15348_c3_g3	0.00	0.00	0.00	0.00	17.33	0.00	43.76	0.00	0.00	15.27
TRINITY_DN15348_c4_g1	2.12	5.72	0.00	2.48	0.00	10.43	26.68	3.19	31.25	15.05
TRINITY_DN15348_c7_g1	0.00	0.00	0.00	0.00	0.00	0.00	0.00	0.00	0.00	0.00
TRINITY_DN153490_c0_g1	5.40	4.62	3.92	5.82	0.00	3.09	1.63	0.00	16.50	17.91
TRINITY_DN153490_c0_g2	621.74	791.02	432.55	379.11	431.15	359.49	847.79	281.81	1409.82	1338.84
TRINITY_DN153490_c3_g1	0.00	0.00	0.00	0.00	1.83	1.48	2.00	0.00	0.00	1.58
TRINITY_DN153490_c4_g1	0.00	0.00	11.12	0.00	22.73	0.00	0.00	0.00	0.00	30.16
TRINITY_DN153490_c6_g1	0.00	0.00	0.00	0.00	0.00	0.00	22.47	0.00	0.00	31.31
TRINITY_DN153490_c7_g1	0.00	0.00	0.00	0.00	0.00	0.00	0.00	0.00	0.00	0.00
TRINITY_DN153491_c0_g1	0.00	0.00	0.00	0.00	0.00	0.00	0.00	0.00	0.00	0.00
TRINITY_DN153492_c0_g1	0.00	0.00	0.00	0.00	6.37	0.00	3.62	0.00	0.00	8.29
TRINITY_DN153494_c0_g1	0.00	0.00	0.00	0.00	0.00	0.00	0.00	0.00	0.00	0.00
TRINITY_DN153494_c3_g1	0.00	19.66	0.00	0.00	0.00	0.00	0.00	0.00	0.00	0.00
TRINITY_DN153494_c4_g1	0.00	0.00	14.42	0.00	0.00	0.00	0.00	0.00	0.00	0.00
TRINITY_DN153495_c0_g1	0.00	0.00	0.00	0.00	0.00	0.00	0.00	0.00	0.00	6.74
TRINITY_DN153495_c1_g1	0.00	0.00	0.00	0.00	0.00	0.00	0.00	0.00	12.20	0.00
TRINITY_DN153499_c0_g1	6.94	0.00	0.00	0.00	0.00	0.00	0.00	0.00	0.00	0.00
TRINITY_DN15349_c0_g1	0.00	0.00	0.00	0.00	0.00	0.00	0.00	0.00	0.00	0.00
TRINITY_DN15349_c1_g1	0.00	0.00	5.28	0.00	0.00	0.00	0.00	0.00	0.00	0.00
TRINITY_DN15349_c6_g1	19.73	0.00	0.00	0.00	0.00	0.00	0.00	0.00	0.00	0.00
TRINITY_DN1534_c0_g1	4.50	3.56	20.16	19.61	3.54	49.18	8.68	2.02	175.95	73.90
TRINITY_DN1534_c0_g2	271.04	253.12	117.42	73.85	153.03	75.25	410.68	87.74	334.52	378.76
TRINITY_DN1534_c2_g1	0.00	0.00	0.00	0.00	0.00	0.00	0.00	0.00	0.00	0.00
TRINITY_DN1534_c3_g1	11.28	41.15	0.00	0.00	0.00	0.00	0.00	0.00	0.00	10.31
TRINITY_DN1534_c4_g1	4.97	0.00	0.00	0.00	0.00	0.00	0.00	0.00	0.00	4.54
TRINITY_DN1534_c5_g1	0.00	18.90	0.00	0.00	0.00	0.00	0.00	0.00	0.00	0.00
TRINITY_DN153500_c0_g1	0.00	15.33	0.00	0.00	0.00	0.00	0.00	0.00	0.00	0.00
TRINITY_DN153501_c0_g1	0.00	0.00	0.00	0.00	0.00	0.00	0.00	0.00	0.00	0.00
TRINITY_DN153502_c0_g1	0.00	0.00	0.00	0.00	0.00	0.00	0.00	0.00	0.00	0.00
TRINITY_DN153503_c0_g1	0.00	0.00	0.00	0.00	0.00	0.00	0.00	0.00	0.00	0.00
TRINITY_DN153503_c1_g2	0.00	0.00	0.00	0.00	0.00	15.15	0.00	0.00	0.00	0.00
TRINITY_DN153504_c0_g1	8.83	3.63	6.60	0.00	0.00	0.00	0.00	3.24	14.96	3.55
TRINITY_DN153504_c1_g1	15.42	0.00	0.00	6.13	0.00	0.00	7.38	0.00	4.45	0.00
TRINITY_DN153504_c3_g1	0.00	0.00	0.00	0.00	21.21	0.00	0.00	0.00	0.00	0.00
TRINITY_DN153505_c1_g1	0.00	0.00	0.00	0.00	0.00	0.00	0.00	0.00	0.00	0.00
TRINITY_DN153508_c0_g2	0.00	9.23	0.00	0.00	0.00	3.54	0.00	4.04	0.00	7.53
TRINITY_DN153508_c1_g1	0.00	0.00	0.00	0.00	0.00	0.00	0.00	0.00	0.00	0.00
TRINITY_DN153508_c2_g1	0.00	3.28	0.00	0.00	0.00	0.00	0.00	0.00	0.00	0.00
TRINITY_DN153508_c3_g1	0.00	0.00	0.00	0.00	0.00	11.69	0.00	0.00	0.00	0.00
TRINITY_DN15350_c0_g1	3.33	0.00	0.00	0.00	0.00	0.00	13.27	0.00	9.75	40.05
TRINITY_DN15350_c0_g2	0.00	0.00	0.00	0.00	0.00	0.00	0.00	0.00	0.00	0.00
TRINITY_DN15350_c0_g3	0.00	0.00	0.00	0.00	0.00	0.00	0.00	0.00	0.00	0.00
TRINITY_DN15350_c10_g1	35.94	42.70	0.00	0.00	0.00	0.00	0.00	0.00	0.00	16.23
TRINITY_DN15350_c1_g1	3.15	5.44	6.24	11.62	7.78	1.79	27.23	3.03	27.46	20.02
TRINITY_DN15350_c1_g3	0.00	0.00	0.00	0.00	0.00	0.00	0.00	0.00	0.00	0.00
TRINITY_DN15350_c2_g1	0.00	0.00	0.00	0.00	0.00	0.00	0.00	0.00	0.00	0.00
TRINITY_DN153510_c0_g1	0.00	46.32	0.00	0.00	0.00	0.00	0.00	0.00	0.00	7.11
TRINITY_DN153510_c0_g2	0.00	0.00	0.00	0.00	0.00	0.00	0.00	8.49	0.00	0.00
TRINITY_DN153510_c0_g4	2.57	0.00	0.00	0.00	0.00	0.00	6.08	3.19	0.00	9.36
TRINITY_DN153514_c0_g1	0.00	0.00	0.00	0.00	0.00	0.00	0.00	0.00	0.00	0.00
TRINITY_DN153514_c1_g1	0.00	0.00	0.00	0.00	15.88	0.00	0.00	0.00	7.27	7.01
TRINITY_DN153515_c0_g1	7.01	0.00	0.00	0.00	0.00	0.00	36.75	0.00	13.13	6.34
TRINITY_DN153516_c0_g1	10.28	0.00	0.00	0.00	0.00	0.00	0.00	0.00	0.00	0.00
TRINITY_DN153517_c0_g1	6.54	3.58	0.00	0.00	0.00	0.00	0.00	0.00	0.00	8.93
TRINITY_DN153517_c0_g2	0.00	0.00	0.00	0.00	0.00	0.00	0.00	0.00	0.00	0.00
TRINITY_DN153518_c0_g1	0.00	0.00	0.00	0.00	0.00	0.00	0.00	0.00	0.00	0.00
TRINITY_DN153518_c0_g2	0.00	44.99	0.00	0.00	0.00	16.13	24.62	0.00	0.00	34.62
TRINITY_DN153518_c0_g3	0.00	0.00	0.00	0.00	0.00	0.00	0.00	0.00	0.00	0.00
TRINITY_DN153518_c1_g1	11.96	14.59	60.68	11.58	0.00	10.29	19.62	0.00	34.54	0.00
TRINITY_DN153518_c3_g1	0.00	0.00	0.00	0.00	0.00	0.00	0.00	0.00	0.00	0.00
TRINITY_DN153518_c5_g1	0.00	0.00	0.00	0.00	0.00	0.00	0.00	0.00	0.00	0.00
TRINITY_DN153518_c7_g1	0.00	0.00	0.00	0.00	11.99	0.00	0.00	0.00	22.19	0.00
TRINITY_DN15351_c0_g1	14.08	3.68	0.00	3.33	0.00	0.00	24.84	0.00	16.04	0.00
TRINITY_DN15351_c0_g2	0.00	12.60	0.00	0.00	0.00	0.00	0.00	0.00	0.00	0.00
TRINITY_DN15351_c0_g3	83.38	84.23	42.28	40.44	0.00	0.00	66.76	26.51	206.20	197.36
TRINITY_DN15351_c0_g5	0.00	0.00	0.00	0.00	19.07	0.00	0.00	0.00	0.00	0.00
TRINITY_DN15351_c0_g6	0.00	104.11	25.63	0.00	2.54	37.21	185.38	49.11	83.73	218.17
TRINITY_DN15351_c11_g1	0.00	0.00	0.00	0.00	0.00	0.00	0.00	0.00	17.14	0.00
TRINITY_DN15351_c12_g1	0.00	0.00	0.00	0.00	0.00	0.00	0.00	0.00	18.49	0.00
TRINITY_DN15351_c2_g3	0.00	0.00	0.00	15.96	0.00	0.00	0.00	0.00	0.00	0.00
TRINITY_DN15351_c3_g2	0.00	0.00	0.00	0.00	0.00	0.00	0.00	0.00	0.00	0.00
TRINITY_DN15351_c4_g1	0.00	0.00	0.00	0.00	0.00	0.00	0.00	0.00	0.00	0.00
TRINITY_DN15351_c7_g2	0.00	0.00	0.00	0.00	0.00	0.00	0.00	0.00	17.97	0.00
TRINITY_DN15351_c9_g1	0.00	0.00	0.00	0.00	0.00	0.00	0.00	0.00	14.12	0.00
TRINITY_DN153520_c0_g2	12.49	0.00	0.00	0.00	0.00	0.00	0.00	0.00	0.00	0.00
TRINITY_DN153521_c0_g1	0.00	0.00	0.00	0.00	0.00	0.00	0.00	0.00	0.00	0.00
TRINITY_DN153522_c0_g2	6.42	0.00	0.00	0.00	0.00	0.00	0.00	0.00	6.10	23.67
TRINITY_DN153523_c0_g1	0.00	0.00	0.00	0.00	0.00	0.00	0.00	0.00	0.00	21.08
TRINITY_DN153525_c0_g1	0.00	0.00	0.00	0.00	0.00	0.00	0.00	0.00	0.00	0.00
TRINITY_DN153526_c0_g1	0.00	0.00	0.00	0.00	0.00	0.00	0.00	0.00	6.97	3.33
TRINITY_DN153527_c0_g1	0.00	16.08	0.00	0.00	0.00	0.00	0.00	0.00	0.00	0.00
TRINITY_DN153529_c0_g1	0.00	2.72	2.31	2.37	0.00	0.00	0.00	0.00	0.00	3.55
TRINITY_DN153529_c1_g1	0.00	0.00	0.00	0.00	0.00	0.00	0.00	0.00	0.00	0.00
TRINITY_DN153529_c2_g1	0.00	0.00	0.00	0.00	0.00	3.20	4.53	0.00	0.00	0.00
TRINITY_DN15352_c0_g1	0.00	0.00	0.00	0.00	0.00	0.00	0.00	0.00	6.59	0.00
TRINITY_DN15352_c0_g2	29.80	29.60	16.39	12.71	16.66	12.75	11.72	5.34	32.26	43.71
TRINITY_DN153531_c0_g1	0.00	0.00	0.00	0.00	0.00	0.00	0.00	0.00	0.00	4.43
TRINITY_DN153532_c0_g2	0.00	0.00	0.00	0.00	0.00	0.00	0.00	0.00	0.00	0.00
TRINITY_DN153532_c1_g1	0.00	0.00	0.00	0.00	0.00	0.00	0.00	0.00	0.00	0.00
TRINITY_DN153532_c2_g1	0.00	0.00	0.00	4.10	0.00	0.00	0.00	0.00	1.98	3.72
TRINITY_DN153533_c0_g1	0.00	0.00	0.00	0.00	0.00	0.00	0.00	0.00	0.00	0.00
TRINITY_DN153534_c0_g1	0.00	0.00	0.00	0.00	0.00	0.00	0.00	0.00	0.00	0.00
TRINITY_DN153538_c0_g1	0.00	15.14	0.00	6.34	0.00	0.00	0.00	0.00	0.00	5.94
TRINITY_DN153539_c0_g1	0.00	0.00	0.00	0.00	0.00	0.00	0.00	0.00	0.00	0.00
TRINITY_DN153539_c0_g2	0.00	0.00	0.00	0.00	0.00	0.00	0.00	0.00	4.32	8.30
TRINITY_DN15353_c0_g1	42.83	10.12	18.10	20.12	14.82	13.83	31.59	5.65	65.70	47.09
TRINITY_DN153540_c0_g1	0.00	0.00	0.00	9.63	0.00	0.00	0.00	0.00	0.00	0.00
TRINITY_DN153541_c0_g1	0.00	0.00	0.00	0.00	0.00	0.00	0.00	0.00	0.00	29.72
TRINITY_DN153543_c0_g1	10.97	0.08	24.76	8.75	4.64	20.89	14.27	0.00	64.70	66.39
TRINITY_DN153543_c0_g2	23.91	14.59	12.14	0.00	0.00	0.00	0.00	0.00	0.00	56.30
TRINITY_DN153545_c0_g1	0.00	0.00	0.00	0.00	0.00	0.00	0.00	0.00	0.00	0.00
TRINITY_DN153546_c1_g1	0.00	16.15	0.00	0.00	0.00	0.00	0.00	0.00	0.00	0.00
TRINITY_DN153547_c0_g1	0.00	15.07	0.00	0.00	0.00	0.00	0.00	0.00	0.00	4.61
TRINITY_DN153547_c3_g1	5.57	0.00	0.00	0.00	0.00	0.00	0.00	0.00	0.00	0.00
TRINITY_DN153548_c0_g1	0.00	0.00	0.00	0.00	0.00	0.00	0.00	0.00	11.60	0.00
TRINITY_DN153549_c0_g1	0.00	0.00	0.00	0.00	0.00	0.00	0.00	0.00	0.00	10.39
TRINITY_DN153549_c1_g1	0.00	0.00	0.00	0.00	4.55	0.00	0.00	0.00	0.00	0.00
TRINITY_DN153549_c3_g1	0.00	0.00	0.00	0.00	0.00	0.00	20.90	0.00	0.00	14.60
TRINITY_DN153549_c4_g1	0.00	0.00	0.00	0.00	0.00	0.00	0.00	0.00	0.00	0.00
TRINITY_DN15354_c0_g1	50.69	35.41	15.63	12.58	14.32	10.28	31.42	14.10	93.52	76.93
TRINITY_DN15354_c1_g1	0.00	4.15	0.00	0.00	0.00	0.00	0.00	2.61	0.00	0.00
TRINITY_DN15354_c3_g1	0.00	0.00	0.00	0.00	0.00	0.00	0.00	0.00	0.00	0.00
TRINITY_DN153550_c0_g1	0.00	0.00	0.00	0.00	9.98	0.00	10.23	0.00	9.55	18.69
TRINITY_DN153550_c0_g2	0.00	21.07	0.00	0.00	0.00	0.00	0.00	0.00	59.25	0.89
TRINITY_DN153550_c1_g1	0.00	0.00	0.00	0.00	0.00	0.00	0.00	0.00	6.46	0.00
TRINITY_DN153551_c0_g1	0.00	0.00	0.00	0.00	0.00	0.00	0.00	0.00	4.78	0.00
TRINITY_DN153551_c0_g2	0.00	0.00	0.00	12.76	0.00	0.00	0.00	0.00	5.69	0.00
TRINITY_DN153553_c0_g1	0.00	0.00	6.85	0.00	0.00	0.00	0.00	0.00	19.33	0.00
TRINITY_DN153554_c2_g1	0.00	0.00	0.00	0.00	0.00	0.00	0.00	0.00	0.00	28.20
TRINITY_DN153555_c0_g1	0.00	22.74	0.00	0.00	0.00	0.00	0.00	0.00	0.00	0.00
TRINITY_DN153556_c0_g1	0.00	0.00	0.00	0.00	0.00	0.00	0.00	0.00	0.00	0.00
TRINITY_DN153557_c0_g1	20.96	0.00	0.00	0.00	0.00	9.05	0.00	0.00	0.00	0.00
TRINITY_DN153558_c0_g1	0.00	0.00	0.00	0.00	0.00	0.00	0.00	0.00	0.00	0.00
TRINITY_DN153559_c1_g1	0.00	0.00	0.00	0.00	0.00	0.00	0.00	0.00	0.00	6.77
TRINITY_DN153559_c2_g1	0.00	0.00	0.00	0.00	0.00	0.00	0.00	0.00	0.00	9.56
TRINITY_DN153559_c3_g1	0.00	0.00	0.00	0.00	0.00	0.00	0.00	0.00	0.00	0.00
TRINITY_DN15355_c0_g1	0.00	0.00	0.00	0.00	0.00	0.00	0.00	0.00	0.00	0.00
TRINITY_DN15355_c10_g1	0.00	0.00	0.00	0.00	0.00	0.00	0.00	0.00	0.00	0.00
TRINITY_DN15355_c1_g1	0.06	0.04	0.06	0.10	0.00	0.12	0.08	0.01	14.87	14.41
TRINITY_DN15355_c1_g2	0.00	0.00	0.00	6.98	8.53	7.13	0.00	0.00	23.83	0.00
TRINITY_DN15355_c1_g4	9.10	0.00	0.00	1.94	0.00	1.65	0.00	0.00	3.75	7.03
TRINITY_DN15355_c2_g1	49.81	0.00	11.71	6.71	21.97	0.00	69.82	24.11	138.77	23.12
TRINITY_DN15355_c3_g1	17.75	21.32	25.34	0.00	0.00	0.00	0.00	12.92	45.59	64.55
TRINITY_DN15355_c5_g1	2.86	2.99	2.83	1.43	4.53	0.00	3.26	0.00	5.56	11.68
TRINITY_DN15355_c8_g1	0.00	0.00	0.00	0.00	0.00	0.00	0.00	0.00	10.45	25.26
TRINITY_DN153560_c0_g1	0.00	0.00	0.00	0.00	0.00	0.00	38.22	0.00	14.03	26.63
TRINITY_DN153560_c1_g1	0.00	0.00	0.00	0.00	0.00	0.00	0.00	0.00	0.00	0.00
TRINITY_DN153560_c2_g1	4.23	2.25	2.10	0.00	4.47	0.00	0.00	0.00	2.05	2.73
TRINITY_DN153560_c2_g2	0.00	0.00	0.00	0.00	0.00	0.00	0.00	0.00	3.03	0.00
TRINITY_DN153560_c2_g3	0.00	1.37	1.30	2.64	1.39	1.12	7.47	0.00	0.00	10.25
TRINITY_DN153560_c2_g4	0.00	0.00	0.00	0.00	0.00	0.00	0.00	0.00	0.00	0.00
TRINITY_DN153561_c0_g1	0.00	0.00	0.00	0.00	0.00	0.00	0.00	0.00	0.00	0.00
TRINITY_DN153562_c0_g1	38.53	69.59	24.48	13.89	11.03	9.01	55.07	13.71	60.30	76.65
TRINITY_DN153563_c0_g1	0.00	0.00	0.00	0.00	0.00	0.00	0.00	0.00	0.00	0.00
TRINITY_DN153563_c0_g2	0.00	0.00	0.00	0.00	0.00	0.00	0.00	0.00	0.00	0.00
TRINITY_DN153563_c0_g3	4.00	8.48	1.99	2.00	8.44	1.70	9.27	0.00	3.87	5.45
TRINITY_DN153563_c0_g4	0.00	4.05	0.00	0.00	2.02	0.00	0.00	1.85	1.85	1.74
TRINITY_DN153563_c0_g5	16.79	0.00	0.00	0.00	17.33	0.00	0.00	0.00	0.00	0.00
TRINITY_DN153563_c2_g1	0.00	0.00	0.00	0.00	0.00	0.00	0.00	0.00	0.00	26.20
TRINITY_DN153564_c0_g1	1.35	0.00	0.00	0.00	0.00	1.15	3.07	0.00	2.63	3.68
TRINITY_DN153564_c0_g2	0.00	0.00	0.00	0.00	0.00	0.00	0.00	0.00	0.00	0.00
TRINITY_DN153568_c0_g1	0.00	0.00	0.00	0.00	0.00	0.00	0.00	0.00	0.00	0.00
TRINITY_DN153568_c1_g1	0.00	0.00	0.00	5.04	0.00	0.00	0.00	0.00	0.00	0.00
TRINITY_DN153569_c0_g1	0.00	0.00	0.00	0.00	0.00	0.00	0.00	0.00	2.98	0.00
TRINITY_DN15356_c0_g1	0.00	0.00	0.00	0.00	14.89	0.00	0.00	0.00	0.00	13.10
TRINITY_DN15356_c4_g1	0.00	0.00	0.00	0.00	34.06	0.00	0.00	0.00	31.77	38.04
TRINITY_DN153574_c0_g1	0.00	0.00	0.00	0.00	0.00	7.13	0.00	0.00	0.00	0.00
TRINITY_DN153574_c1_g1	0.00	0.00	0.00	0.00	0.00	0.00	0.00	0.00	0.00	0.00
TRINITY_DN153574_c3_g1	0.00	0.00	0.00	0.00	0.00	0.00	0.00	0.00	18.70	0.00
TRINITY_DN153575_c0_g1	0.00	0.00	0.00	0.00	0.00	0.00	0.00	0.00	0.00	0.00
TRINITY_DN153577_c0_g1	0.00	0.00	0.00	0.00	0.00	0.00	0.00	0.00	0.00	0.00
TRINITY_DN153578_c0_g1	0.00	0.00	0.00	0.00	0.00	0.00	0.00	0.00	20.98	0.00
TRINITY_DN153578_c1_g1	0.00	11.24	0.00	0.00	0.00	0.00	0.00	0.00	12.83	6.61
TRINITY_DN153578_c2_g1	0.00	38.58	0.00	0.00	0.00	0.00	0.00	0.00	0.00	0.00
TRINITY_DN153578_c5_g1	0.00	0.00	0.00	0.00	0.00	0.00	0.00	0.00	0.00	0.00
TRINITY_DN15357_c0_g1	182.53	193.87	128.68	53.15	129.81	59.54	117.40	33.38	287.75	494.66
TRINITY_DN153580_c0_g1	0.00	0.00	0.00	0.00	0.00	0.00	0.00	0.00	0.00	0.00
TRINITY_DN153581_c0_g1	0.00	0.00	8.98	8.64	0.00	0.00	0.00	0.00	16.89	0.00
TRINITY_DN153581_c1_g1	0.00	0.00	0.00	0.00	0.00	0.00	0.00	0.00	0.00	11.09
TRINITY_DN153581_c2_g1	0.00	0.00	0.00	0.00	0.00	0.00	0.00	0.00	0.00	10.60
TRINITY_DN153582_c0_g2	0.00	0.00	1.88	0.00	0.00	0.00	4.38	0.00	0.00	4.49
TRINITY_DN153582_c0_g3	2.95	0.00	0.00	0.00	0.00	0.00	0.00	0.00	2.83	13.43
TRINITY_DN153583_c0_g1	0.00	0.00	51.91	0.00	0.00	0.00	0.00	0.00	0.00	0.00
TRINITY_DN153585_c0_g1	0.00	5.67	0.00	0.00	0.00	0.00	0.00	0.00	4.73	0.00
TRINITY_DN153585_c0_g2	1.86	0.00	0.00	0.00	1.97	3.18	4.31	0.00	0.00	1.69
TRINITY_DN153586_c0_g1	10.36	0.00	0.00	0.00	0.00	11.35	0.00	12.65	0.00	12.14
TRINITY_DN153587_c0_g1	12.74	8.41	3.43	5.63	6.44	4.85	27.87	4.16	15.40	35.24
TRINITY_DN153587_c0_g2	36.23	36.87	5.55	12.85	0.00	1.69	39.69	5.34	38.04	17.09
TRINITY_DN153587_c0_g3	7.34	0.88	1.05	4.94	0.86	2.08	3.50	1.57	2.40	5.93
TRINITY_DN153588_c0_g1	0.00	0.00	0.00	0.00	0.00	0.00	0.00	0.00	0.00	0.00
TRINITY_DN153589_c0_g1	0.00	0.00	0.00	0.00	0.00	0.00	0.00	0.00	0.00	0.00
TRINITY_DN15358_c0_g1	33.18	44.36	29.45	22.29	15.35	14.58	39.67	11.53	83.63	89.14
TRINITY_DN15358_c0_g3	20.54	33.63	25.17	10.14	23.21	12.74	29.49	11.42	41.78	48.30
TRINITY_DN15358_c10_g1	0.00	0.00	0.00	0.00	0.00	0.00	0.00	0.00	0.00	0.00
TRINITY_DN15358_c1_g1	370.92	482.48	223.74	176.93	175.81	193.19	505.04	173.55	808.07	622.20
TRINITY_DN15358_c1_g2	39.41	43.09	47.04	33.27	1.25	27.22	50.84	13.78	56.02	52.17
TRINITY_DN15358_c2_g1	0.00	0.00	0.00	0.00	0.00	0.00	0.00	0.00	0.00	0.00
TRINITY_DN15358_c3_g1	0.00	30.98	16.05	1.41	4.41	0.00	4.33	2.83	8.64	1.36
TRINITY_DN15358_c4_g1	112.60	129.88	108.29	56.68	107.88	42.07	100.80	75.54	188.26	407.75
TRINITY_DN15358_c9_g1	9.90	5.32	0.00	7.41	0.00	0.00	0.00	2.41	9.54	14.50
TRINITY_DN153592_c0_g1	0.00	0.00	0.00	0.00	0.00	0.00	0.00	0.00	0.00	0.00
TRINITY_DN153593_c0_g1	0.00	0.00	0.00	0.00	0.00	40.84	0.00	0.00	22.85	0.00
TRINITY_DN153594_c0_g1	0.81	0.83	0.00	0.00	0.00	0.00	0.00	0.00	1.60	2.72
TRINITY_DN153594_c1_g1	0.00	0.70	0.00	1.38	0.00	0.00	0.00	0.00	0.00	1.00
TRINITY_DN153596_c0_g1	0.00	0.00	18.12	0.00	0.00	0.00	0.00	0.00	0.00	32.46
TRINITY_DN153596_c1_g1	0.00	0.00	0.00	17.46	0.00	0.00	0.00	0.00	0.00	49.62
TRINITY_DN153596_c2_g1	0.00	0.00	0.00	0.00	0.00	0.00	0.00	0.00	0.00	0.00
TRINITY_DN153596_c3_g1	0.00	0.00	0.00	0.00	0.00	0.00	0.00	0.00	0.00	0.00
TRINITY_DN153598_c0_g1	3.40	2.96	17.44	4.60	3.81	4.02	5.79	0.89	12.40	39.62
TRINITY_DN153598_c0_g2	4.88	0.00	4.89	0.00	10.20	0.00	0.00	0.00	9.26	8.59
TRINITY_DN153599_c0_g1	0.00	0.00	0.00	0.00	0.00	0.00	0.00	0.00	0.00	31.32
TRINITY_DN15359_c0_g1	19.66	22.20	7.87	18.11	14.89	24.47	29.79	6.36	26.48	39.91
TRINITY_DN15359_c0_g2	42.96	47.26	40.40	26.75	17.65	13.02	15.45	15.73	48.83	59.99
TRINITY_DN15359_c12_g1	3.95	8.18	0.98	0.00	0.00	2.52	6.68	0.95	10.63	7.18
TRINITY_DN15359_c1_g1	0.00	0.00	0.00	0.00	0.00	0.00	0.00	0.00	0.00	0.00
TRINITY_DN15359_c1_g2	0.00	0.00	0.00	0.00	0.00	3.64	0.00	0.00	8.07	3.87
TRINITY_DN15359_c20_g1	0.00	0.00	5.78	0.00	0.00	0.00	0.00	0.00	0.00	0.00
TRINITY_DN15359_c21_g1	0.00	0.00	0.00	0.00	0.00	0.00	0.00	0.00	0.00	0.00
TRINITY_DN15359_c22_g1	0.00	0.00	0.00	5.59	0.00	0.00	0.00	0.00	0.00	1.36
TRINITY_DN15359_c2_g1	9.47	16.36	0.00	6.63	12.32	7.32	38.42	11.30	44.99	19.13
TRINITY_DN15359_c3_g1	5.01	6.78	2.49	1.68	8.29	0.00	2.77	0.00	0.00	0.00
TRINITY_DN15359_c3_g2	26.18	29.84	26.44	15.58	15.72	24.66	62.28	12.07	72.57	118.97
TRINITY_DN15359_c4_g1	81.04	90.98	45.07	49.11	32.68	36.03	119.02	31.27	179.07	154.79
TRINITY_DN15359_c5_g2	16.39	17.84	17.53	14.56	11.12	12.74	17.56	5.67	46.48	30.99
TRINITY_DN15359_c6_g1	0.00	0.00	0.00	10.76	0.00	0.00	0.00	0.00	0.00	22.41
TRINITY_DN15359_c7_g1	25.53	50.29	48.82	29.03	6.31	27.35	85.05	24.82	36.89	259.76
TRINITY_DN15359_c8_g1	1.47	0.00	0.00	3.78	1.55	0.00	3.35	3.74	0.00	6.67
TRINITY_DN1535_c0_g1	8.42	20.03	61.41	8.33	22.05	3.62	8.96	12.00	55.67	13.10
TRINITY_DN1535_c0_g2	19.32	31.46	11.49	3.11	8.88	20.87	20.60	2.89	31.59	35.91
TRINITY_DN1535_c114_g1	0.00	0.00	0.00	0.00	0.00	0.00	0.00	0.00	0.00	0.00
TRINITY_DN1535_c11_g1	0.00	0.00	0.00	0.00	0.00	0.00	0.00	0.00	0.00	0.00
TRINITY_DN1535_c16_g1	0.00	0.00	0.00	9.16	0.00	0.00	0.00	0.00	0.00	0.00
TRINITY_DN1535_c1_g2	29.82	32.05	16.15	21.88	12.07	13.04	28.51	13.84	59.58	48.58
TRINITY_DN1535_c21_g1	1.87	26.82	16.74	16.84	2.02	22.15	41.13	11.29	81.47	39.49
TRINITY_DN1535_c27_g3	0.00	0.00	0.00	0.00	0.00	0.00	0.00	0.00	0.00	0.00
TRINITY_DN1535_c2_g1	15.26	14.70	0.00	0.00	0.00	0.75	13.43	0.00	0.00	14.44
TRINITY_DN1535_c3_g1	3.89	17.92	6.30	5.97	18.10	5.41	4.33	0.00	16.23	14.01
TRINITY_DN1535_c3_g4	78.69	29.88	12.46	20.50	21.72	30.08	47.67	20.35	84.69	64.41
TRINITY_DN1535_c3_g5	0.00	0.00	0.00	11.82	0.00	0.00	14.98	5.32	3.56	0.00
TRINITY_DN1535_c4_g3	6.78	0.00	0.00	0.00	0.00	0.00	0.00	0.00	0.00	0.00
TRINITY_DN1535_c56_g1	0.00	0.00	0.00	0.00	0.00	0.00	0.00	0.00	0.00	0.00
TRINITY_DN1535_c5_g1	17.49	36.12	0.00	9.46	13.69	10.35	35.31	12.00	17.72	94.82
TRINITY_DN1535_c6_g1	0.00	0.00	0.00	0.00	0.00	0.00	0.00	0.00	0.00	9.20
TRINITY_DN1535_c70_g1	0.00	0.00	0.00	0.00	0.00	0.00	0.00	0.00	0.00	0.00
TRINITY_DN1535_c8_g1	17.20	0.00	8.73	0.00	7.98	0.00	0.00	0.00	0.00	35.21
TRINITY_DN153601_c0_g1	0.00	0.00	0.00	0.00	0.00	0.00	0.00	0.00	0.00	0.00
TRINITY_DN153601_c0_g2	0.00	0.00	0.00	0.00	0.00	0.00	0.00	0.00	0.00	4.22
TRINITY_DN153601_c0_g3	0.00	0.00	0.00	0.00	0.00	0.00	0.00	0.00	0.00	23.24
TRINITY_DN153601_c0_g5	0.00	3.30	6.03	0.00	0.00	2.59	7.23	0.00	0.00	0.00
TRINITY_DN153601_c0_g6	9.31	0.00	0.00	0.00	0.00	0.00	0.00	0.00	0.00	0.00
TRINITY_DN153601_c1_g1	0.00	0.00	0.00	0.00	0.00	0.00	0.00	0.00	0.00	0.00
TRINITY_DN153603_c0_g1	0.00	0.00	0.00	0.00	0.00	0.00	0.00	0.00	0.00	0.00
TRINITY_DN153603_c1_g1	0.00	0.00	0.00	0.00	0.00	0.00	0.00	0.00	0.00	0.00
TRINITY_DN153606_c0_g1	0.00	0.00	0.00	0.00	0.00	0.00	0.00	0.00	0.00	0.00
TRINITY_DN153606_c1_g1	0.00	0.00	0.00	0.00	0.00	0.00	0.00	0.00	0.00	0.00
TRINITY_DN153607_c0_g1	0.00	31.09	0.00	0.00	0.00	0.00	0.00	0.00	0.00	11.67
TRINITY_DN153608_c0_g1	0.00	0.00	0.00	0.00	0.00	0.00	0.00	0.00	0.00	0.00
TRINITY_DN153608_c1_g3	0.00	0.00	0.00	0.00	0.00	0.00	0.00	0.00	0.00	0.00
TRINITY_DN153608_c3_g1	0.00	0.00	0.00	0.00	0.00	0.00	0.00	0.00	0.00	0.00
TRINITY_DN153608_c3_g3	0.00	0.00	0.00	0.00	0.00	0.00	0.00	0.00	0.00	0.00
TRINITY_DN153608_c5_g1	0.00	0.00	0.00	0.00	0.00	0.00	0.00	0.00	0.00	0.00
TRINITY_DN153608_c5_g2	0.00	0.00	0.00	0.00	0.00	0.00	0.00	0.00	0.00	13.31
TRINITY_DN153608_c7_g1	0.00	0.00	0.00	0.00	7.32	0.00	0.00	0.00	6.69	0.00
TRINITY_DN153608_c8_g1	0.00	0.00	9.33	0.00	0.00	0.00	0.00	0.00	0.00	0.00
TRINITY_DN153608_c9_g1	0.00	0.00	4.48	0.00	0.00	0.00	0.00	0.00	0.00	0.00
TRINITY_DN153609_c0_g1	0.00	0.00	11.27	0.00	0.00	0.00	0.00	0.00	0.00	0.00
TRINITY_DN15360_c0_g1	8.49	13.64	12.64	6.73	9.00	9.43	11.73	1.07	29.46	26.22
TRINITY_DN15360_c19_g1	0.00	0.00	0.00	0.00	0.00	0.00	0.00	0.00	0.00	0.00
TRINITY_DN15360_c1_g1	12.31	0.00	0.00	0.00	18.56	0.00	15.94	0.00	11.84	27.63
TRINITY_DN15360_c1_g2	27.73	57.16	38.19	9.19	0.00	8.16	0.00	0.00	45.03	17.31
TRINITY_DN15360_c25_g1	0.00	0.00	0.00	0.00	0.00	0.00	0.00	0.00	0.00	4.51
TRINITY_DN15360_c2_g1	0.00	0.00	0.00	5.77	0.00	7.82	0.00	0.00	0.00	22.34
TRINITY_DN15360_c2_g2	0.00	0.00	0.00	0.00	0.00	0.00	0.00	0.00	0.00	0.00
TRINITY_DN15360_c32_g3	0.00	0.00	0.00	0.00	0.00	0.00	0.00	0.00	0.00	0.00
TRINITY_DN153610_c1_g1	0.00	0.00	0.00	0.00	0.00	0.00	0.00	0.00	0.00	5.76
TRINITY_DN153611_c0_g1	0.00	0.00	0.00	0.00	0.00	0.00	0.00	0.00	0.00	0.00
TRINITY_DN153615_c0_g1	2.39	2.57	0.00	3.94	0.00	3.36	5.62	0.00	0.00	2.18
TRINITY_DN153616_c0_g1	0.00	0.00	0.00	0.00	0.00	0.00	0.00	0.00	16.84	0.00
TRINITY_DN153616_c0_g2	7.83	9.52	0.00	7.79	0.00	0.00	0.00	0.00	0.00	0.00
TRINITY_DN153616_c1_g1	0.00	0.00	0.00	0.00	0.00	0.00	0.00	0.00	0.00	0.00
TRINITY_DN153616_c1_g2	9.93	0.00	0.00	0.00	0.00	0.00	6.16	0.00	0.00	10.37
TRINITY_DN153616_c1_g3	0.00	0.00	0.00	0.00	0.00	0.00	0.00	0.00	0.00	0.00
TRINITY_DN153617_c0_g1	0.00	0.00	5.78	0.00	6.00	0.00	7.21	0.00	5.46	5.28
TRINITY_DN153618_c0_g1	0.00	0.00	0.00	0.00	0.00	0.00	0.00	0.00	0.00	0.00
TRINITY_DN153619_c0_g1	0.00	8.27	0.00	3.90	2.06	0.00	0.00	0.00	0.00	3.22
TRINITY_DN153619_c1_g1	0.00	10.07	0.00	0.00	0.00	0.00	5.51	0.00	0.00	4.66
TRINITY_DN15361_c0_g1	4.74	7.50	19.48	9.36	9.91	8.97	8.31	1.54	18.02	13.02
TRINITY_DN15361_c0_g2	9.71	0.00	0.00	0.00	20.20	0.00	0.00	0.00	0.00	0.00
TRINITY_DN15361_c11_g1	0.00	0.00	0.00	0.00	0.00	0.00	0.00	4.58	0.00	0.00
TRINITY_DN15361_c12_g1	0.00	74.02	0.00	0.00	0.00	0.00	15.84	0.00	0.00	0.00
TRINITY_DN15361_c1_g1	0.00	0.00	0.00	29.56	0.00	0.00	0.00	0.00	0.00	0.00
TRINITY_DN15361_c1_g2	35.53	21.04	4.62	0.00	6.17	9.56	21.93	10.73	35.46	44.58
TRINITY_DN15361_c21_g1	0.00	0.00	0.00	0.00	0.00	0.00	0.00	0.00	26.76	0.00
TRINITY_DN15361_c22_g1	0.00	0.00	0.00	0.00	0.00	0.00	0.00	0.00	0.00	0.00
TRINITY_DN15361_c2_g1	19.35	0.00	0.00	0.00	0.00	16.29	0.00	0.00	18.70	0.00
TRINITY_DN15361_c4_g2	12.13	0.00	49.16	0.00	0.00	10.42	0.00	0.00	23.37	44.36
TRINITY_DN15361_c5_g1	0.00	21.54	0.00	0.00	0.00	0.00	24.09	0.00	29.26	37.49
TRINITY_DN15361_c7_g1	0.00	0.00	0.00	0.00	0.00	0.00	0.00	0.00	0.00	0.00
TRINITY_DN153621_c0_g1	0.00	0.00	0.00	0.00	0.00	0.00	0.00	0.00	0.00	0.00
TRINITY_DN153622_c0_g1	0.00	0.00	3.23	0.00	0.00	0.00	0.00	0.00	0.00	8.87
TRINITY_DN153623_c0_g1	0.00	0.00	0.00	0.00	0.00	0.00	0.00	0.00	0.00	0.00
TRINITY_DN153623_c0_g2	0.00	0.00	0.00	0.00	0.00	0.00	12.51	0.00	0.00	0.00
TRINITY_DN153623_c0_g4	0.00	0.00	0.00	0.00	0.00	0.00	0.00	0.00	0.00	10.54
TRINITY_DN153623_c2_g1	0.00	0.00	0.00	0.00	0.00	0.00	0.00	0.00	7.90	0.00
TRINITY_DN153623_c4_g1	1.77	0.00	0.00	1.78	1.87	0.00	4.08	0.00	0.00	3.22
TRINITY_DN153627_c0_g2	0.00	0.00	0.00	0.00	0.00	0.00	0.00	0.00	0.00	0.00
TRINITY_DN153629_c0_g1	0.00	0.00	17.20	0.00	0.00	0.00	21.43	0.00	5.41	5.23
TRINITY_DN153629_c0_g2	0.00	13.85	0.00	0.00	0.00	0.00	0.00	0.00	0.00	0.00
TRINITY_DN15362_c0_g1	0.00	0.00	0.00	0.00	0.00	0.00	0.00	0.00	0.00	0.00
TRINITY_DN15362_c11_g1	0.00	0.00	0.00	0.00	0.00	0.00	0.00	0.00	0.00	0.00
TRINITY_DN15362_c13_g1	0.00	0.00	0.00	3.19	3.37	0.00	0.00	0.00	3.08	5.85
TRINITY_DN15362_c1_g1	0.00	0.00	0.00	13.68	0.00	0.00	0.00	0.00	0.00	0.00
TRINITY_DN15362_c2_g1	24.92	16.87	6.18	6.26	6.59	5.30	18.37	13.22	31.60	32.83
TRINITY_DN15362_c2_g2	0.00	0.00	0.00	11.74	0.00	10.42	0.00	0.00	0.00	33.27
TRINITY_DN15362_c3_g1	0.00	0.00	0.00	0.00	0.00	0.00	0.00	0.00	0.00	0.00
TRINITY_DN15362_c4_g1	15.10	23.18	9.66	1.57	0.00	1.29	24.71	4.38	10.29	27.45
TRINITY_DN15362_c7_g1	0.00	0.00	0.00	0.00	0.00	0.00	86.62	0.00	0.00	0.00
TRINITY_DN15362_c9_g1	8.60	0.00	0.00	0.00	0.00	0.00	0.00	0.00	0.00	7.91
TRINITY_DN153631_c0_g1	0.00	0.00	0.00	0.00	0.00	0.00	0.00	0.00	0.00	0.00
TRINITY_DN153631_c1_g1	0.00	0.00	0.00	0.00	0.00	0.00	0.00	0.00	13.38	0.00
TRINITY_DN153631_c1_g2	0.00	0.00	6.65	0.00	0.00	0.00	0.00	0.00	0.00	0.00
TRINITY_DN153631_c2_g1	15.52	0.00	15.66	0.00	0.00	0.00	0.00	0.00	0.00	0.00
TRINITY_DN153631_c4_g1	0.00	0.00	0.00	13.68	0.00	0.00	0.00	0.00	0.00	0.00
TRINITY_DN153631_c5_g1	0.00	0.00	0.00	0.00	0.00	0.00	0.00	0.00	0.00	0.00
TRINITY_DN153632_c0_g1	0.00	0.00	0.00	12.15	0.00	0.00	10.02	0.00	0.00	0.00
TRINITY_DN153633_c0_g1	84.70	69.48	23.16	50.99	108.13	88.47	125.65	21.94	109.37	154.01
TRINITY_DN153633_c0_g2	20.10	52.60	29.28	7.01	0.00	8.54	24.80	14.06	17.52	49.68
TRINITY_DN153633_c0_g3	0.00	0.00	0.00	0.00	0.00	0.00	0.00	0.00	0.00	0.00
TRINITY_DN153633_c1_g1	0.00	0.00	0.00	0.00	0.00	0.00	0.00	0.00	0.00	0.00
TRINITY_DN153633_c1_g2	0.00	0.00	0.00	0.00	0.00	0.00	0.00	0.00	0.00	0.00
TRINITY_DN153633_c2_g1	0.00	0.00	0.00	0.00	0.00	0.00	0.00	0.00	0.00	0.00
TRINITY_DN153633_c3_g1	4.82	7.08	1.36	1.39	2.19	4.10	6.15	1.32	6.24	15.03
TRINITY_DN153633_c4_g2	0.00	0.00	0.00	0.00	0.00	0.00	0.00	0.00	0.00	15.51
TRINITY_DN153633_c7_g1	0.00	0.00	0.00	0.00	0.00	0.00	26.69	19.92	9.81	18.87
TRINITY_DN153634_c0_g1	0.00	0.00	0.00	0.00	0.00	0.00	0.00	0.00	0.00	35.34
TRINITY_DN153634_c1_g1	6.87	0.00	0.00	13.50	0.00	5.98	0.00	0.00	0.00	0.00
TRINITY_DN153634_c2_g1	0.00	0.00	0.00	0.00	0.00	0.00	0.00	0.00	0.00	0.00
TRINITY_DN153634_c3_g1	0.00	0.00	0.00	0.00	0.00	0.00	0.00	0.00	0.00	18.01
TRINITY_DN153636_c0_g1	0.00	17.24	0.00	0.00	0.00	0.00	0.00	0.00	0.00	0.00
TRINITY_DN153636_c0_g2	0.00	0.00	0.00	0.00	0.00	0.00	39.06	0.00	0.00	9.20
TRINITY_DN153636_c0_g3	0.00	0.00	0.00	0.00	0.00	0.00	0.00	0.00	0.00	31.31
TRINITY_DN153636_c1_g1	0.00	0.00	0.00	0.00	9.02	0.00	0.00	0.00	8.25	0.00
TRINITY_DN153636_c3_g1	0.00	0.00	0.00	0.00	0.00	0.00	0.00	0.00	0.00	11.09
TRINITY_DN153639_c0_g1	0.00	15.68	0.00	0.00	0.00	0.00	0.00	0.00	0.00	0.00
TRINITY_DN15363_c15_g1	0.00	0.00	14.63	0.00	0.00	0.00	0.00	0.00	0.00	0.00
TRINITY_DN15363_c1_g2	0.00	0.00	0.00	0.00	0.00	0.00	0.00	0.00	0.00	0.00
TRINITY_DN15363_c2_g1	0.00	0.00	0.00	0.00	0.00	0.00	0.00	0.00	0.00	0.00
TRINITY_DN15363_c2_g2	0.00	0.00	0.00	0.00	0.00	0.00	0.00	0.00	13.38	0.00
TRINITY_DN153640_c0_g1	0.00	0.00	19.42	0.00	0.00	0.00	0.00	0.00	0.00	17.31
TRINITY_DN153644_c0_g1	0.00	0.00	0.00	0.00	0.00	0.00	12.85	0.00	0.00	0.00
TRINITY_DN153644_c0_g2	0.00	0.00	0.00	0.00	13.74	5.00	0.00	0.00	12.78	80.50
TRINITY_DN153644_c0_g3	28.79	8.54	0.00	7.08	0.00	0.00	27.55	7.09	54.83	0.00
TRINITY_DN153645_c0_g1	0.00	0.00	0.00	13.63	0.00	0.00	0.00	0.00	6.56	0.00
TRINITY_DN153645_c1_g2	0.00	0.00	0.00	0.00	0.00	0.00	100.27	0.00	0.00	0.00
TRINITY_DN153645_c1_g3	0.00	0.00	0.00	0.00	0.00	0.00	0.00	0.00	0.00	8.14
TRINITY_DN153647_c0_g1	0.00	1.96	2.12	8.88	4.50	0.00	0.00	0.00	8.99	0.00
TRINITY_DN153647_c0_g2	0.56	0.00	0.00	0.00	0.00	0.00	0.00	0.00	0.00	0.00
TRINITY_DN153647_c1_g1	0.00	0.00	0.00	0.00	0.00	0.00	0.00	0.00	65.42	0.00
TRINITY_DN153647_c2_g1	0.00	0.00	0.00	0.00	0.00	0.00	0.00	0.00	0.00	12.91
TRINITY_DN153648_c0_g1	0.00	0.00	0.00	0.00	0.00	0.00	0.00	0.00	0.00	15.13
TRINITY_DN153648_c1_g1	0.00	0.00	0.00	0.00	0.00	0.00	0.00	0.00	0.00	0.00
TRINITY_DN153649_c0_g1	0.00	0.00	0.00	0.00	0.00	0.00	0.00	0.00	0.00	0.00
TRINITY_DN15364_c0_g1	57.94	32.95	19.64	26.49	7.28	9.68	38.35	8.95	75.07	87.02
TRINITY_DN15364_c0_g2	7.86	3.42	0.00	5.81	0.30	0.00	7.54	0.00	0.00	3.72
TRINITY_DN15364_c11_g1	0.00	8.82	0.00	0.00	0.00	0.00	0.00	0.00	7.06	13.59
TRINITY_DN15364_c1_g2	0.00	0.00	0.00	1.73	1.83	0.00	1.99	0.00	1.68	3.15
TRINITY_DN15364_c2_g1	0.00	0.00	6.92	0.00	0.00	0.00	0.00	0.00	0.00	5.01
TRINITY_DN15364_c3_g2	0.00	0.00	0.00	0.00	0.00	0.00	54.69	0.00	13.38	0.00
TRINITY_DN15364_c4_g1	0.00	0.00	17.14	0.00	0.00	4.96	0.00	0.00	0.00	0.00
TRINITY_DN15364_c5_g1	49.78	17.97	36.26	33.32	24.96	9.00	60.65	25.14	34.71	29.60
TRINITY_DN15364_c7_g1	0.00	0.00	0.00	0.00	0.00	0.00	0.00	0.00	0.00	0.00
TRINITY_DN153651_c0_g1	0.00	0.00	0.00	0.00	0.00	0.00	18.96	0.00	0.00	0.00
TRINITY_DN153651_c0_g2	0.00	30.44	12.65	0.00	0.00	0.00	0.00	0.00	0.00	0.00
TRINITY_DN153651_c4_g1	16.09	0.00	0.00	0.00	16.59	0.00	0.00	0.00	15.43	0.00
TRINITY_DN153653_c3_g2	0.00	24.72	0.00	0.00	0.00	8.77	0.00	0.00	0.00	9.32
TRINITY_DN153654_c0_g1	0.00	0.00	0.00	0.00	0.00	0.00	0.00	0.00	0.00	14.13
TRINITY_DN153656_c0_g1	0.00	0.00	0.00	0.00	0.00	0.00	0.00	0.00	0.00	0.00
TRINITY_DN153657_c0_g1	0.00	0.00	0.00	0.00	0.00	0.00	0.00	0.00	0.00	0.00
TRINITY_DN153657_c0_g3	0.00	0.00	0.00	0.00	0.00	0.00	0.00	0.00	0.00	0.00
TRINITY_DN153657_c1_g1	0.00	0.00	0.00	0.00	0.00	0.00	0.00	0.00	11.02	0.00
TRINITY_DN153658_c0_g1	17.48	0.00	0.00	0.00	0.00	0.00	0.00	0.00	0.00	0.00
TRINITY_DN15365_c11_g1	0.00	0.00	0.00	0.00	0.00	0.00	0.00	0.00	0.00	0.00
TRINITY_DN15365_c12_g1	0.00	0.00	0.00	0.00	0.00	0.00	0.00	0.00	0.00	0.00
TRINITY_DN15365_c1_g1	0.00	20.26	0.00	0.00	0.00	0.00	0.00	0.00	0.00	0.00
TRINITY_DN15365_c1_g2	0.00	0.00	0.00	0.00	0.00	0.00	0.00	0.00	0.00	0.00
TRINITY_DN15365_c1_g3	0.00	0.00	0.00	0.00	0.00	0.00	0.00	0.00	0.00	9.63
TRINITY_DN15365_c1_g4	0.00	18.41	0.00	0.00	15.75	0.00	0.00	0.00	14.65	13.87
TRINITY_DN15365_c1_g5	0.00	0.00	0.00	0.00	0.00	0.98	0.00	0.00	0.00	0.00
TRINITY_DN15365_c6_g1	5.87	12.77	8.78	0.00	0.00	7.54	21.00	0.00	19.73	34.76
TRINITY_DN15365_c7_g2	8.79	0.00	0.00	0.00	0.00	0.00	0.00	0.00	8.39	0.00
TRINITY_DN15365_c7_g3	13.05	0.00	0.00	0.00	0.00	0.00	0.00	0.00	0.00	0.00
TRINITY_DN153660_c2_g1	2.29	7.67	0.00	0.00	0.00	0.00	2.51	0.00	8.28	4.16
TRINITY_DN153660_c2_g2	9.48	2.08	3.90	13.74	4.14	10.04	2.04	0.00	1.22	8.32
TRINITY_DN153660_c3_g1	0.00	2.71	2.51	10.05	2.65	4.31	5.94	2.45	12.13	20.61
TRINITY_DN153660_c4_g1	3.81	0.00	1.89	0.00	0.00	0.00	2.20	1.85	3.69	1.73
TRINITY_DN153660_c5_g1	0.00	0.00	0.00	0.00	0.00	0.00	0.00	0.00	4.29	0.00
TRINITY_DN153660_c6_g1	0.00	0.00	0.00	0.00	0.00	0.00	0.00	0.00	0.00	0.00
TRINITY_DN153660_c9_g1	0.00	0.00	0.00	0.00	0.00	0.00	0.00	0.00	0.00	0.00
TRINITY_DN153661_c0_g1	0.00	0.00	0.00	0.00	0.00	0.00	0.00	0.00	0.00	0.00
TRINITY_DN153662_c0_g1	0.00	40.96	0.00	0.00	12.15	0.00	45.90	0.00	0.00	0.00
TRINITY_DN153662_c1_g1	2.87	3.33	5.71	0.00	0.00	0.00	0.00	0.00	0.00	2.61
TRINITY_DN153662_c2_g1	0.00	0.00	0.00	0.00	0.00	0.00	0.00	0.00	0.00	0.00
TRINITY_DN153662_c4_g1	0.00	0.00	15.52	0.00	0.00	0.00	0.00	0.00	14.78	0.00
TRINITY_DN153663_c0_g1	0.00	0.00	0.00	4.99	0.00	0.00	0.00	0.00	0.00	0.00
TRINITY_DN153663_c0_g2	0.00	0.00	0.00	0.00	0.00	0.00	0.00	0.00	0.00	0.00
TRINITY_DN153664_c0_g1	791.53	1120.73	550.90	490.98	711.61	507.49	1068.41	424.69	2155.28	1863.20
TRINITY_DN153665_c0_g1	5.13	0.00	0.00	0.00	0.00	0.00	6.38	0.00	0.00	4.70
TRINITY_DN153667_c0_g1	0.00	0.00	0.00	0.00	0.00	0.00	0.00	0.00	0.00	0.00
TRINITY_DN153667_c1_g1	0.00	0.00	0.00	0.00	0.00	0.00	0.00	0.00	6.15	2.77
TRINITY_DN153667_c2_g1	0.00	0.00	0.00	0.00	13.24	0.00	0.00	12.24	0.00	11.67
TRINITY_DN153667_c4_g1	0.00	0.00	0.00	0.00	0.00	0.00	0.00	0.00	0.00	0.00
TRINITY_DN153668_c0_g1	0.00	0.00	0.00	15.90	16.89	7.06	0.00	0.00	0.00	7.45
TRINITY_DN15366_c0_g1	0.00	3.93	0.00	0.00	0.00	0.00	0.00	0.00	0.00	3.25
TRINITY_DN15366_c1_g1	0.00	0.00	0.00	9.74	0.00	0.00	0.00	9.72	0.00	9.20
TRINITY_DN15366_c1_g2	0.00	0.00	0.00	0.00	0.00	0.00	4.05	0.00	0.00	14.75
TRINITY_DN153670_c0_g1	35.61	0.00	0.00	0.00	0.00	0.00	69.28	0.00	17.14	35.29
TRINITY_DN153673_c0_g1	0.00	0.00	0.00	0.00	0.00	0.00	0.00	0.00	0.00	0.00
TRINITY_DN153673_c1_g1	0.00	0.00	0.00	0.00	0.00	0.00	0.00	0.00	0.00	0.00
TRINITY_DN153674_c0_g1	0.00	0.00	0.00	0.00	0.00	0.00	0.00	0.00	12.57	0.00
TRINITY_DN153675_c0_g1	0.00	0.00	0.00	0.00	0.00	0.00	0.00	0.00	0.00	0.00
TRINITY_DN153675_c1_g1	18.96	0.00	0.00	0.00	0.00	0.00	0.00	0.00	0.00	0.00
TRINITY_DN153676_c0_g1	0.00	0.00	0.00	0.00	18.38	0.00	0.00	0.00	0.00	0.00
TRINITY_DN153676_c0_g2	0.00	0.00	0.00	0.00	0.00	0.00	0.00	0.00	0.00	0.00
TRINITY_DN153677_c0_g1	0.00	0.00	0.00	0.00	19.44	0.00	0.00	0.00	0.00	0.00
TRINITY_DN15367_c0_g1	20.51	14.14	20.19	8.48	13.35	11.72	20.04	17.36	58.25	76.78
TRINITY_DN15367_c0_g2	10.50	28.41	69.06	32.70	23.19	22.75	25.43	8.19	57.44	42.18
TRINITY_DN15367_c1_g1	0.00	0.00	3.31	0.00	0.00	0.00	0.00	0.00	3.18	11.38
TRINITY_DN15367_c2_g1	0.00	6.59	6.03	9.02	0.87	3.41	3.62	2.95	0.68	0.00
TRINITY_DN15367_c3_g1	0.00	0.00	0.00	0.00	0.00	0.00	0.00	0.00	0.00	0.00
TRINITY_DN15367_c4_g1	0.00	0.00	0.00	0.00	0.00	0.00	0.00	0.00	0.00	0.00
TRINITY_DN153680_c1_g1	0.00	0.00	0.00	0.00	0.00	0.00	0.00	0.00	0.00	45.71
TRINITY_DN153681_c0_g1	0.00	37.80	0.00	9.45	10.10	0.00	0.00	0.00	0.00	0.00
TRINITY_DN153682_c0_g1	0.00	0.00	0.00	0.00	0.00	0.00	0.00	5.11	4.94	8.04
TRINITY_DN153684_c1_g1	0.00	0.00	0.00	0.00	0.00	0.00	0.00	0.00	0.00	0.00
TRINITY_DN153686_c0_g1	0.00	0.00	0.00	0.00	0.00	0.00	0.00	0.00	0.00	0.00
TRINITY_DN153686_c0_g2	0.00	0.00	0.00	0.00	0.00	0.00	0.00	0.00	0.00	0.00
TRINITY_DN153687_c0_g1	0.00	0.00	0.00	0.00	0.00	0.00	0.00	0.00	0.00	0.00
TRINITY_DN153687_c0_g2	0.00	0.00	0.00	0.00	0.00	0.00	0.00	0.00	0.00	1.47
TRINITY_DN153687_c1_g1	0.00	3.07	0.00	0.00	0.00	0.00	0.00	0.00	0.00	0.00
TRINITY_DN153687_c3_g1	6.18	0.00	0.00	0.00	0.00	0.00	0.00	0.00	11.74	22.76
TRINITY_DN153688_c0_g1	0.00	0.00	0.00	0.00	13.13	0.00	0.00	0.00	0.00	0.00
TRINITY_DN153688_c0_g2	0.00	0.00	0.00	0.00	7.54	0.00	0.00	0.00	0.00	0.00
TRINITY_DN153688_c1_g1	0.00	0.00	0.00	0.00	0.00	0.00	0.00	0.00	0.00	0.00
TRINITY_DN153689_c0_g1	5.40	15.37	7.03	1.82	6.44	5.60	6.68	6.34	16.86	28.87
TRINITY_DN153689_c0_g2	0.00	62.99	0.00	10.03	0.00	0.00	0.00	0.00	0.00	0.00
TRINITY_DN153689_c0_g5	0.00	0.00	0.00	0.00	0.00	0.00	0.00	4.06	0.00	0.00
TRINITY_DN153689_c1_g1	0.00	0.00	0.00	0.00	0.00	0.00	0.00	0.00	0.00	0.00
TRINITY_DN153689_c2_g1	0.00	0.00	0.00	0.00	0.00	0.00	0.00	0.00	20.98	0.00
TRINITY_DN153689_c3_g1	0.00	0.00	0.00	0.00	0.00	0.00	0.00	0.00	0.00	0.00
TRINITY_DN153689_c5_g1	0.00	0.00	0.00	0.00	0.00	0.00	0.00	1.59	2.56	0.00
TRINITY_DN15368_c0_g2	0.00	0.00	0.00	0.00	0.00	4.31	0.00	0.00	4.73	11.33
TRINITY_DN15368_c0_g3	9.18	2.45	18.25	0.00	2.42	0.00	5.37	2.23	8.86	6.26
TRINITY_DN15368_c11_g1	0.00	6.29	0.00	5.37	0.00	0.00	0.00	5.38	10.37	10.02
TRINITY_DN15368_c13_g1	7.82	11.12	2.91	6.89	5.18	6.65	12.59	0.94	31.58	70.18
TRINITY_DN15368_c13_g3	0.00	0.00	0.00	0.00	4.56	0.00	0.00	0.00	0.00	0.00
TRINITY_DN15368_c13_g4	0.00	0.01	3.88	0.00	0.00	0.00	9.45	0.00	0.00	0.00
TRINITY_DN15368_c15_g1	0.00	0.00	0.00	0.00	0.00	0.00	0.00	0.00	8.23	0.00
TRINITY_DN15368_c16_g1	0.00	0.00	0.00	0.00	0.00	0.00	0.00	0.00	0.00	0.00
TRINITY_DN15368_c1_g1	0.00	0.00	0.00	0.00	0.00	0.00	0.00	0.00	0.00	0.00
TRINITY_DN15368_c2_g1	15.67	37.94	3.12	0.00	18.95	13.43	38.21	0.00	34.10	14.48
TRINITY_DN15368_c7_g1	8.49	0.00	0.00	0.00	0.00	0.00	0.00	0.00	13.17	26.23
TRINITY_DN15368_c7_g2	0.00	0.00	0.00	0.00	0.00	8.02	0.00	0.00	0.00	9.93
TRINITY_DN15368_c9_g1	0.00	0.00	0.00	0.00	0.00	0.00	0.00	0.00	0.00	0.00
TRINITY_DN153690_c0_g1	0.00	0.00	0.00	0.00	0.00	0.00	0.00	0.00	0.00	0.00
TRINITY_DN153691_c0_g1	0.00	0.00	0.00	0.00	0.00	0.00	17.39	0.00	0.00	0.00
TRINITY_DN153694_c0_g1	0.00	0.00	0.00	0.00	0.00	0.00	0.00	0.00	0.00	0.00
TRINITY_DN153694_c1_g2	0.00	0.00	0.00	0.00	0.00	0.00	0.00	0.00	0.00	0.00
TRINITY_DN153695_c0_g1	0.00	0.00	0.00	0.00	0.00	0.00	0.00	0.00	0.00	0.00
TRINITY_DN153695_c1_g1	0.00	0.00	0.00	0.00	0.00	0.00	0.00	0.00	26.16	0.00
TRINITY_DN153696_c0_g2	0.00	0.00	0.00	0.00	0.00	0.00	0.00	0.00	0.00	7.49
TRINITY_DN153696_c0_g3	0.00	0.00	0.00	0.00	0.00	0.00	0.00	0.00	0.00	0.00
TRINITY_DN153696_c0_g4	0.00	0.00	0.00	0.00	13.84	0.00	0.00	0.00	12.88	0.00
TRINITY_DN153696_c0_g5	21.79	44.42	10.30	0.00	24.93	24.67	42.42	22.39	65.20	94.93
TRINITY_DN153696_c0_g6	16.21	30.30	8.44	20.88	11.63	20.55	27.18	7.13	45.23	103.22
TRINITY_DN153696_c1_g1	0.00	0.00	0.00	0.00	0.00	0.00	0.00	0.00	0.00	0.00
TRINITY_DN153697_c0_g1	0.00	0.00	0.00	0.00	0.00	0.00	0.00	0.00	0.00	0.00
TRINITY_DN153698_c0_g1	0.00	0.00	0.00	0.00	18.88	0.00	0.00	0.00	0.00	0.00
TRINITY_DN153699_c0_g1	0.00	0.00	0.00	0.00	0.00	0.00	19.27	0.00	28.29	13.43
TRINITY_DN15369_c12_g1	8.69	3.15	2.89	0.00	6.09	0.00	8.83	0.00	0.00	0.00
TRINITY_DN15369_c14_g1	0.00	0.00	0.00	0.00	0.00	0.00	0.00	0.00	0.00	0.00
TRINITY_DN15369_c1_g1	0.00	0.00	0.00	0.00	0.00	0.00	0.00	0.00	0.00	14.00
TRINITY_DN15369_c2_g1	18.28	21.69	0.00	0.00	0.00	0.00	23.61	0.00	0.00	33.08
TRINITY_DN15369_c2_g2	0.00	0.00	8.88	8.56	36.48	0.00	0.00	0.00	37.33	33.78
TRINITY_DN15369_c2_g3	0.00	0.00	0.00	0.00	0.00	0.00	0.00	0.00	0.00	17.84
TRINITY_DN15369_c2_g4	0.00	0.00	0.00	0.00	0.00	0.00	0.00	0.00	0.00	0.00
TRINITY_DN15369_c4_g1	0.00	0.00	0.00	0.00	0.00	0.00	0.00	0.00	0.00	0.00
TRINITY_DN15369_c4_g2	0.00	0.00	0.00	0.00	0.00	0.00	0.00	0.00	0.00	0.00
TRINITY_DN15369_c4_g3	0.00	0.00	0.00	0.00	0.00	9.40	0.00	0.00	0.00	0.00
TRINITY_DN15369_c5_g1	0.00	0.00	0.00	45.05	0.00	0.00	20.42	0.00	19.25	14.24
TRINITY_DN15369_c6_g1	0.00	0.00	0.00	0.00	0.00	0.00	24.19	0.00	0.00	54.38
TRINITY_DN1536_c0_g1	58.40	125.90	121.13	68.44	77.02	58.14	120.96	12.39	111.24	321.85
TRINITY_DN1536_c0_g3	0.00	0.00	0.00	0.00	0.00	0.00	16.55	0.00	12.20	0.00
TRINITY_DN1536_c1_g1	0.00	0.00	0.00	0.00	0.00	0.00	0.00	0.00	0.00	0.00
TRINITY_DN1536_c1_g2	0.00	0.00	0.00	1.25	0.00	0.00	0.57	0.00	1.02	0.00
TRINITY_DN1536_c2_g1	9.53	15.25	8.64	7.25	12.65	5.39	11.31	3.04	21.99	31.29
TRINITY_DN1536_c2_g2	71.98	83.09	42.49	56.12	34.32	41.13	112.01	31.75	139.46	161.84
TRINITY_DN1536_c6_g1	0.00	0.00	0.00	0.00	0.00	0.00	0.00	0.00	0.00	0.00
TRINITY_DN1536_c6_g2	0.00	0.00	0.00	0.00	0.00	0.00	0.00	0.00	0.00	5.76
TRINITY_DN1536_c9_g1	0.00	19.93	0.00	0.00	0.00	0.00	0.00	0.00	0.00	0.00
TRINITY_DN153700_c1_g1	0.00	0.00	0.00	0.00	0.00	0.00	0.00	0.00	0.00	31.52
TRINITY_DN153704_c0_g1	0.00	0.00	0.00	0.00	0.00	0.00	0.00	0.00	0.00	0.00
TRINITY_DN153705_c0_g1	1.64	5.90	8.06	3.91	4.15	0.00	8.24	2.44	6.22	10.90
TRINITY_DN153705_c1_g1	0.00	0.00	0.00	0.00	0.00	0.00	0.00	0.00	0.00	0.00
TRINITY_DN153705_c1_g2	0.00	0.00	0.00	0.00	6.76	0.00	0.00	0.00	3.08	11.74
TRINITY_DN153705_c2_g1	0.00	0.00	0.00	0.00	0.00	0.00	10.86	0.00	0.00	0.00
TRINITY_DN153705_c4_g1	0.00	0.00	0.00	0.00	0.00	0.00	0.00	0.00	0.00	0.00
TRINITY_DN153706_c0_g1	0.00	6.29	0.00	0.00	5.70	0.00	0.00	0.00	0.00	0.00
TRINITY_DN153706_c0_g2	0.00	0.00	0.00	0.00	0.00	0.00	0.00	0.00	3.28	4.40
TRINITY_DN153706_c0_g3	0.00	0.00	0.00	0.00	0.00	0.00	0.00	0.00	11.26	0.00
TRINITY_DN153706_c1_g1	9.71	11.81	0.00	0.00	0.00	0.00	0.00	9.44	9.28	8.93
TRINITY_DN153706_c2_g1	0.00	0.00	0.00	0.00	0.00	0.00	0.00	0.00	0.00	0.00
TRINITY_DN153707_c0_g1	0.00	0.00	0.00	0.00	0.00	0.00	0.00	0.00	0.00	63.28
TRINITY_DN153709_c5_g1	0.00	0.00	3.65	0.00	1.94	0.00	2.12	0.00	3.56	5.01
TRINITY_DN153709_c6_g1	0.00	0.00	0.00	0.00	0.00	0.00	0.00	0.00	0.00	14.36
TRINITY_DN15370_c0_g1	12.57	37.40	5.36	11.92	6.56	37.57	27.84	18.58	11.95	149.17
TRINITY_DN15370_c1_g1	0.00	0.00	0.00	0.00	6.43	7.17	0.00	0.00	0.00	7.58
TRINITY_DN15370_c4_g1	0.00	0.00	0.00	20.02	94.93	11.57	0.00	0.00	0.00	82.31
TRINITY_DN15370_c6_g1	0.00	5.70	0.00	0.00	0.00	0.00	0.00	0.00	0.00	0.00
TRINITY_DN153710_c0_g1	0.00	0.00	0.00	0.00	0.00	0.00	0.00	0.00	0.00	0.00
TRINITY_DN153715_c0_g1	0.00	0.00	0.00	0.00	0.00	0.00	0.00	0.00	0.00	0.00
TRINITY_DN153715_c0_g2	0.00	32.37	0.00	17.61	0.00	0.00	0.00	0.00	0.00	0.00
TRINITY_DN153715_c5_g1	10.69	0.00	0.00	0.00	0.00	0.00	0.00	0.00	0.00	0.00
TRINITY_DN153716_c1_g1	0.00	0.00	0.00	0.00	0.00	0.00	0.00	0.00	0.00	9.98
TRINITY_DN153716_c1_g2	0.00	0.00	0.00	0.00	0.00	0.00	0.00	0.00	11.26	0.00
TRINITY_DN153716_c1_g3	10.34	12.88	0.00	50.17	10.74	0.00	13.43	0.00	0.00	42.75
TRINITY_DN153716_c3_g1	0.00	0.00	0.00	0.00	0.00	0.00	0.00	0.00	0.00	0.00
TRINITY_DN153718_c0_g1	0.00	0.00	0.00	0.00	0.00	0.00	0.00	0.00	0.00	0.00
TRINITY_DN153719_c1_g1	0.00	19.48	0.00	0.00	0.00	0.00	0.00	0.00	0.00	14.73
TRINITY_DN15371_c0_g1	31.00	9.26	7.86	15.20	8.06	13.47	9.92	0.00	44.25	64.00
TRINITY_DN15371_c0_g2	0.00	0.00	0.00	0.00	0.00	0.00	0.00	0.00	0.00	0.00
TRINITY_DN153720_c1_g1	0.00	0.00	0.00	0.00	0.00	0.00	0.00	0.00	0.00	18.01
TRINITY_DN153720_c2_g1	0.00	0.00	0.00	0.00	0.00	0.00	0.00	0.00	0.00	0.00
TRINITY_DN153720_c3_g1	0.00	0.00	0.00	0.00	0.00	0.00	0.00	0.00	0.00	0.00
TRINITY_DN153721_c0_g1	8.42	0.00	0.00	0.00	0.00	0.00	0.00	0.00	0.00	11.55
TRINITY_DN153722_c0_g1	0.00	0.00	0.00	0.00	0.00	0.00	0.00	0.00	9.94	28.69
TRINITY_DN153722_c0_g2	30.45	0.00	0.00	0.00	0.00	0.00	13.18	0.00	0.00	0.00
TRINITY_DN153723_c0_g1	12.76	18.33	15.56	5.45	17.24	2.33	0.00	7.53	9.92	7.43
TRINITY_DN153723_c0_g2	0.00	0.00	0.00	0.00	0.00	0.00	0.00	0.00	0.00	0.00
TRINITY_DN153723_c3_g1	0.00	0.00	0.00	0.00	0.00	0.00	5.62	0.00	0.00	0.00
TRINITY_DN153724_c0_g1	11.58	4.87	17.42	0.00	4.51	3.70	25.68	11.13	8.26	32.01
TRINITY_DN153726_c0_g1	0.00	6.63	0.00	5.63	0.00	4.96	0.00	0.00	5.43	15.77
TRINITY_DN153726_c0_g3	0.00	0.00	0.00	0.00	0.00	0.00	0.00	0.00	14.91	7.19
TRINITY_DN153727_c0_g1	0.00	0.00	0.00	0.00	0.00	0.00	0.00	0.00	0.00	0.00
TRINITY_DN153729_c0_g1	0.00	0.00	0.00	0.00	0.00	0.00	0.00	0.00	0.00	0.00
TRINITY_DN153729_c1_g1	0.00	0.00	0.00	0.00	6.48	0.00	7.84	0.00	0.00	0.00
TRINITY_DN153729_c2_g1	0.00	0.00	0.00	0.00	0.00	0.00	0.00	0.00	0.00	0.00
TRINITY_DN15372_c0_g1	164.32	265.95	127.23	107.48	95.52	121.35	286.20	82.11	486.02	405.24
TRINITY_DN15372_c2_g1	0.00	0.00	0.00	0.00	0.00	0.00	0.00	0.00	0.00	0.00
TRINITY_DN153730_c1_g1	8.42	0.00	8.54	0.00	0.00	7.32	0.00	0.00	0.00	15.49
TRINITY_DN153732_c0_g1	0.00	0.00	0.00	0.00	0.00	0.00	0.00	0.00	0.00	0.00
TRINITY_DN153732_c1_g1	0.00	0.00	0.00	8.07	0.00	0.00	0.00	0.00	0.00	0.00
TRINITY_DN153733_c0_g1	15.26	18.41	0.00	14.67	6.31	12.93	59.65	14.42	65.78	112.80
TRINITY_DN153733_c0_g2	0.00	0.00	46.55	0.00	0.00	0.00	0.00	0.00	0.00	0.00
TRINITY_DN153733_c0_g3	0.00	0.00	0.00	0.00	0.00	0.00	0.00	0.00	9.65	0.00
TRINITY_DN153733_c2_g1	12.68	0.00	0.00	0.00	0.00	0.00	0.00	12.15	0.00	34.72
TRINITY_DN153733_c3_g1	0.00	0.00	0.00	0.00	0.00	0.00	0.00	0.00	0.00	14.13
TRINITY_DN153733_c5_g1	0.00	0.00	0.00	0.00	0.00	15.02	0.00	0.00	0.00	0.00
TRINITY_DN153737_c0_g1	0.00	0.00	0.00	0.00	0.00	0.00	0.00	0.00	0.00	0.00
TRINITY_DN153739_c0_g1	0.00	0.00	0.00	0.00	0.00	0.00	0.00	0.00	0.00	0.00
TRINITY_DN15373_c0_g1	41.84	23.96	16.54	10.76	12.55	16.54	36.98	10.97	37.07	109.38
TRINITY_DN15373_c0_g2	8.89	5.58	4.46	13.17	5.99	0.00	5.48	4.37	4.23	23.05
TRINITY_DN15373_c0_g3	11.20	0.00	0.00	0.00	0.00	0.00	51.74	12.55	0.00	0.00
TRINITY_DN15373_c1_g1	3.08	3.86	3.49	0.00	1.05	0.92	0.00	0.00	12.58	5.19
TRINITY_DN15373_c1_g2	37.72	58.73	44.04	24.59	19.45	26.86	55.89	15.70	97.88	79.49
TRINITY_DN15373_c2_g1	8.87	14.23	21.51	9.02	7.64	8.96	16.83	4.06	30.74	23.41
TRINITY_DN153740_c0_g1	0.00	0.00	0.00	0.00	0.00	0.00	0.00	0.00	0.00	0.00
TRINITY_DN153741_c0_g1	7.52	0.00	1.84	3.13	2.42	4.73	0.00	5.93	9.38	10.63
TRINITY_DN153741_c0_g2	47.03	0.00	12.81	0.00	37.35	6.08	11.25	0.00	3.40	12.49
TRINITY_DN153742_c0_g1	0.00	0.00	0.00	7.68	8.14	0.00	0.00	0.00	0.00	21.56
TRINITY_DN153742_c3_g1	6.84	0.00	0.00	0.00	0.00	0.00	0.00	0.00	0.00	0.00
TRINITY_DN153743_c0_g1	0.00	0.00	0.00	0.00	0.00	0.00	0.00	0.00	0.00	11.75
TRINITY_DN153743_c2_g1	0.00	82.51	0.00	0.00	0.00	0.00	0.00	0.00	0.00	0.00
TRINITY_DN153744_c0_g1	28.56	45.00	0.00	18.53	0.00	7.99	23.84	0.00	62.68	8.47
TRINITY_DN153745_c0_g1	0.00	0.00	0.00	0.00	0.00	0.00	0.00	0.00	0.00	0.00
TRINITY_DN153745_c1_g1	83.69	89.54	0.00	28.96	22.37	0.00	89.69	0.00	30.94	15.76
TRINITY_DN153747_c0_g1	0.00	0.00	0.00	0.00	0.00	0.00	0.00	0.00	0.00	0.00
TRINITY_DN153748_c0_g1	0.00	4.31	0.00	0.00	0.00	0.00	0.00	0.00	4.28	0.00
TRINITY_DN15374_c0_g1	12.29	14.50	8.70	2.66	1.86	6.72	24.64	2.54	30.97	41.49
TRINITY_DN15374_c0_g2	0.00	7.53	0.00	0.00	0.00	2.00	2.75	0.00	0.00	0.00
TRINITY_DN15374_c0_g3	7.98	9.87	2.37	1.61	1.69	5.43	9.83	2.30	14.87	31.19
TRINITY_DN15374_c1_g1	0.00	0.00	0.00	0.00	0.00	0.00	0.00	0.00	0.00	8.53
TRINITY_DN15374_c1_g2	9.35	0.00	0.00	0.00	0.00	0.00	5.79	0.00	5.78	8.55
TRINITY_DN15374_c4_g1	0.00	19.29	0.00	0.00	0.00	13.59	0.00	0.00	0.00	0.00
TRINITY_DN153750_c0_g1	0.00	0.00	0.00	2.64	0.00	0.00	0.73	0.00	2.57	3.56
TRINITY_DN153751_c0_g1	0.00	0.00	0.00	0.00	0.00	0.00	0.00	0.00	0.00	0.00
TRINITY_DN153754_c0_g1	0.00	0.00	0.00	0.00	0.00	0.00	0.00	0.00	0.00	0.00
TRINITY_DN153754_c1_g1	0.00	0.00	0.00	0.00	0.00	0.00	0.00	0.00	0.00	0.00
TRINITY_DN153756_c0_g2	14.12	0.00	0.00	27.36	0.00	0.00	0.00	0.00	0.00	12.91
TRINITY_DN153756_c10_g1	0.00	0.00	0.00	0.00	0.00	0.00	21.66	0.00	0.00	15.13
TRINITY_DN153756_c11_g1	0.00	0.00	0.00	0.00	0.00	0.00	0.00	0.00	0.00	0.00
TRINITY_DN153756_c13_g1	0.00	0.00	0.00	0.00	0.00	0.00	0.00	0.00	15.75	0.00
TRINITY_DN153756_c1_g1	0.00	0.00	17.65	0.00	0.00	0.00	0.00	0.00	0.00	47.28
TRINITY_DN153756_c2_g1	0.00	0.00	0.00	0.00	0.00	0.00	0.00	0.00	0.00	0.00
TRINITY_DN153756_c3_g1	35.81	1.64	0.00	0.00	0.00	0.00	0.00	0.41	0.74	14.61
TRINITY_DN153756_c4_g1	18.61	0.00	18.82	0.00	0.00	0.00	0.00	0.00	0.00	67.41
TRINITY_DN153756_c5_g1	0.00	0.00	0.00	0.00	0.00	0.00	0.00	0.00	0.00	0.00
TRINITY_DN153756_c8_g1	0.00	0.00	0.00	0.00	0.00	0.00	0.00	0.00	0.00	0.00
TRINITY_DN153758_c0_g1	0.00	0.00	0.00	0.00	0.00	9.05	0.00	0.00	0.00	0.00
TRINITY_DN15375_c0_g1	0.00	0.00	0.00	0.00	0.00	4.80	0.00	0.00	5.27	5.09
TRINITY_DN15375_c0_g2	9.16	8.33	0.00	0.00	0.00	0.00	0.00	11.58	27.92	36.14
TRINITY_DN15375_c0_g3	26.45	11.53	0.00	23.92	8.40	0.00	0.00	0.00	40.73	17.31
TRINITY_DN15375_c1_g1	0.00	0.00	17.00	48.30	0.00	0.00	0.00	15.84	0.00	0.00
TRINITY_DN153763_c0_g1	18.46	21.84	0.00	0.00	0.00	0.00	0.00	0.00	0.00	0.00
TRINITY_DN153764_c2_g1	0.00	0.00	0.00	0.00	0.00	9.23	41.66	10.32	0.00	0.00
TRINITY_DN153764_c7_g1	0.00	7.58	6.86	0.00	0.00	2.95	0.00	0.00	0.00	3.33
TRINITY_DN153764_c9_g1	6.41	0.00	0.00	6.36	0.00	0.00	3.85	0.00	0.00	0.00
TRINITY_DN153765_c0_g1	0.00	0.00	0.00	0.00	0.00	0.00	0.00	0.00	0.00	0.00
TRINITY_DN153765_c1_g1	0.00	0.00	0.00	0.00	19.61	0.00	0.00	0.00	0.00	0.00
TRINITY_DN153766_c0_g1	0.00	0.00	0.00	0.00	0.00	0.00	0.00	0.00	0.00	0.00
TRINITY_DN153769_c0_g1	0.00	0.00	0.00	0.00	0.00	0.00	0.00	0.00	0.00	11.86
TRINITY_DN153769_c1_g1	0.00	0.00	0.00	0.00	0.00	0.00	0.00	0.00	0.00	12.69
TRINITY_DN15376_c0_g1	28.53	30.22	19.46	15.00	6.18	51.85	21.29	5.61	55.57	67.24
TRINITY_DN15376_c0_g2	2.05	0.00	11.31	10.24	8.31	0.00	9.61	8.80	20.44	23.47
TRINITY_DN15376_c1_g1	0.00	11.68	0.00	0.00	0.00	13.06	5.46	4.61	6.18	2.89
TRINITY_DN153771_c0_g1	0.00	0.00	0.00	0.00	0.00	0.00	0.00	0.00	0.00	0.00
TRINITY_DN153771_c1_g1	0.00	0.00	0.00	0.00	0.00	0.00	0.00	0.00	0.00	0.00
TRINITY_DN153774_c0_g1	0.00	0.00	0.00	0.00	0.00	51.75	0.00	21.79	11.60	0.00
TRINITY_DN153775_c0_g1	0.00	0.00	0.00	0.00	0.00	0.00	0.00	0.00	0.00	0.00
TRINITY_DN153775_c0_g2	9.98	6.97	4.93	6.65	14.01	8.58	3.84	1.60	16.13	30.15
TRINITY_DN153775_c1_g1	0.00	0.00	0.00	0.00	0.00	0.00	3.77	0.00	5.43	0.00
TRINITY_DN153777_c0_g1	0.00	0.00	0.00	0.00	0.00	0.00	0.00	0.00	0.00	0.00
TRINITY_DN153778_c0_g1	9.97	0.00	0.00	4.56	0.00	0.00	0.00	0.00	0.00	9.12
TRINITY_DN153779_c0_g1	0.00	0.00	0.00	0.00	0.00	28.17	0.00	15.70	3.11	0.00
TRINITY_DN153779_c0_g2	0.00	0.00	0.00	0.00	0.00	0.00	0.00	0.00	0.00	6.02
TRINITY_DN153779_c0_g3	0.00	0.00	0.00	15.39	0.00	0.00	0.00	0.00	0.00	0.00
TRINITY_DN153779_c1_g1	18.86	0.00	0.00	0.00	0.00	0.00	0.00	0.00	0.00	0.00
TRINITY_DN153779_c2_g1	0.00	0.00	19.42	0.00	0.00	32.26	0.00	0.00	0.00	0.00
TRINITY_DN15377_c0_g1	0.00	0.00	0.00	0.00	0.00	0.00	38.54	0.00	12.67	0.00
TRINITY_DN15377_c0_g4	0.00	0.00	0.00	0.00	0.00	0.00	0.00	0.00	0.00	0.00
TRINITY_DN15377_c0_g5	0.00	0.00	0.00	0.00	0.00	0.00	0.00	0.00	0.00	0.00
TRINITY_DN15377_c2_g1	0.00	0.00	0.00	0.00	0.00	0.00	0.00	0.00	0.00	0.00
TRINITY_DN153781_c0_g2	0.00	0.00	0.00	0.00	0.00	0.00	0.00	0.00	0.00	15.24
TRINITY_DN153781_c1_g1	0.00	0.00	0.00	0.00	0.00	10.50	0.00	0.00	0.00	0.00
TRINITY_DN153781_c4_g1	0.00	0.00	0.00	0.00	0.00	0.00	0.00	0.00	0.00	7.08
TRINITY_DN153781_c5_g1	0.00	0.00	0.00	0.00	0.00	0.00	0.00	0.00	0.00	0.00
TRINITY_DN153782_c0_g1	0.00	0.00	0.00	0.00	0.00	3.82	0.00	0.00	0.00	8.13
TRINITY_DN153782_c0_g2	0.00	0.00	0.00	0.00	0.00	0.00	0.00	0.00	0.00	16.54
TRINITY_DN153782_c1_g1	0.00	0.00	0.00	0.00	0.00	0.00	0.00	0.00	0.00	0.00
TRINITY_DN153785_c0_g1	0.00	0.00	0.00	0.00	0.00	12.06	0.00	0.00	0.00	0.00
TRINITY_DN153785_c1_g1	0.00	0.00	0.00	0.00	0.00	0.00	0.00	0.00	0.00	0.00
TRINITY_DN153787_c0_g1	0.00	0.00	4.13	0.00	0.00	0.00	0.00	4.04	3.93	7.53
TRINITY_DN153787_c1_g1	0.00	0.00	0.00	0.00	0.00	0.00	0.00	0.00	0.00	0.00
TRINITY_DN153788_c0_g1	0.00	0.00	0.00	0.00	0.00	0.00	0.00	0.00	0.00	11.42
TRINITY_DN153788_c0_g2	0.00	0.00	0.00	0.00	0.00	0.00	0.00	0.00	0.00	0.00
TRINITY_DN153788_c0_g3	0.00	23.18	0.00	0.00	0.00	0.00	0.00	0.00	0.00	17.84
TRINITY_DN153788_c1_g1	0.00	0.00	0.00	0.00	0.00	0.00	0.00	0.00	0.00	0.00
TRINITY_DN153789_c0_g1	0.00	0.00	7.86	0.00	0.00	9.71	4.79	0.00	0.89	0.00
TRINITY_DN153789_c0_g2	5.84	0.00	0.00	0.00	0.00	10.69	0.00	0.00	12.59	9.70
TRINITY_DN15378_c0_g1	0.00	0.00	0.00	0.00	0.00	0.00	0.00	0.00	0.00	0.00
TRINITY_DN15378_c1_g1	15.14	0.00	0.00	0.00	0.00	0.00	0.00	0.00	0.00	27.53
TRINITY_DN15378_c2_g1	0.00	0.00	0.00	0.00	0.00	0.00	0.00	9.85	28.34	60.91
TRINITY_DN15378_c2_g2	11.12	40.58	0.00	21.52	0.00	0.00	28.91	10.70	21.28	10.18
TRINITY_DN15378_c3_g1	0.00	0.00	0.00	0.00	0.00	0.00	0.00	0.00	0.00	10.87
TRINITY_DN15378_c5_g1	0.00	0.00	0.00	0.00	0.00	0.00	0.00	0.00	24.79	11.75
TRINITY_DN153791_c0_g1	0.00	56.23	8.33	18.06	0.00	23.88	44.78	12.89	46.75	21.73
TRINITY_DN153791_c0_g2	0.00	13.53	2.94	0.00	0.00	0.00	0.00	1.64	0.00	34.25
TRINITY_DN153792_c0_g1	2.44	4.19	2.43	7.47	6.52	0.00	0.00	4.74	9.60	6.88
TRINITY_DN153792_c0_g2	0.00	0.00	0.00	0.00	0.00	0.00	0.00	0.00	0.00	3.43
TRINITY_DN153793_c0_g1	0.00	0.00	0.00	0.00	0.00	0.00	0.00	0.00	0.00	0.00
TRINITY_DN153794_c1_g1	0.00	0.00	0.00	0.00	0.00	3.50	0.00	0.00	3.88	11.16
TRINITY_DN153795_c0_g1	0.00	0.00	0.00	0.00	0.00	0.00	0.00	0.00	0.00	0.00
TRINITY_DN153796_c0_g1	2.18	0.00	2.16	8.42	2.30	1.93	0.00	2.11	8.21	23.73
TRINITY_DN153798_c0_g1	0.00	0.00	0.00	0.00	0.00	0.00	0.00	0.00	0.00	0.00
TRINITY_DN153799_c0_g1	0.00	0.00	0.00	0.00	0.00	0.00	0.00	0.00	0.00	57.45
TRINITY_DN153799_c0_g2	0.00	0.00	0.00	0.00	0.00	0.00	0.00	0.00	0.00	37.23
TRINITY_DN15379_c0_g1	11.12	16.14	13.61	2.09	3.37	7.07	23.42	3.00	15.67	40.89
TRINITY_DN15379_c0_g2	0.00	7.66	0.00	3.47	0.00	0.00	0.00	0.00	0.00	12.14
TRINITY_DN15379_c1_g1	11.95	10.52	17.57	14.87	3.30	7.82	33.25	3.60	37.72	78.20
TRINITY_DN15379_c1_g2	28.52	53.35	24.13	20.00	15.37	25.40	55.77	22.31	79.57	125.68
TRINITY_DN15379_c2_g1	0.00	0.00	0.00	0.00	0.00	0.00	0.00	0.00	16.52	0.00
TRINITY_DN1537_c0_g1	34.33	28.95	6.94	13.26	23.37	22.03	41.03	12.27	71.58	65.31
TRINITY_DN153800_c0_g1	5.24	2.83	0.00	7.84	2.76	7.92	15.49	0.00	2.52	14.31
TRINITY_DN153801_c0_g1	0.00	0.00	0.00	0.00	0.00	0.00	0.00	0.00	0.00	12.86
TRINITY_DN153803_c0_g1	0.00	0.00	0.00	0.00	0.00	0.00	0.00	0.00	0.00	0.00
TRINITY_DN153803_c0_g2	0.00	0.00	0.00	0.00	0.00	0.00	0.00	0.00	0.00	3.14
TRINITY_DN153804_c0_g1	0.00	0.00	0.00	0.00	0.00	0.00	0.00	0.00	0.00	0.00
TRINITY_DN153804_c0_g2	0.00	0.00	0.00	0.00	0.00	0.00	0.00	0.00	0.00	0.00
TRINITY_DN153804_c0_g3	0.00	0.00	0.00	0.00	0.00	0.00	0.00	0.00	0.00	4.61
TRINITY_DN153805_c0_g2	0.00	0.00	0.00	0.00	0.00	0.00	0.00	0.00	0.00	0.00
TRINITY_DN153805_c1_g1	0.00	0.00	0.00	0.00	0.00	0.00	0.00	0.00	0.00	0.00
TRINITY_DN153805_c3_g1	0.00	0.00	0.00	0.00	0.00	0.00	0.00	0.00	0.00	0.00
TRINITY_DN153805_c5_g1	0.00	0.00	0.00	0.00	0.00	0.00	0.00	0.00	0.00	0.00
TRINITY_DN153808_c0_g1	0.00	0.00	0.00	0.00	0.00	0.00	0.00	0.00	0.00	0.00
TRINITY_DN153808_c0_g2	0.00	0.00	7.90	0.00	0.00	0.00	0.00	0.00	0.00	14.29
TRINITY_DN15380_c0_g1	87.84	97.73	80.95	40.43	42.83	52.91	105.09	55.60	201.93	189.31
TRINITY_DN15380_c0_g2	0.00	0.00	0.00	0.00	0.00	0.00	0.00	0.00	6.21	0.00
TRINITY_DN15380_c0_g3	0.00	0.00	0.00	0.00	0.00	0.00	0.00	0.00	0.00	0.00
TRINITY_DN15380_c1_g1	0.00	0.00	0.00	0.00	0.00	24.87	0.00	13.86	14.39	13.31
TRINITY_DN15380_c3_g1	0.00	3.61	2.70	0.00	5.59	3.45	5.22	1.13	0.00	4.24
TRINITY_DN153810_c0_g1	0.00	0.00	0.00	0.00	0.00	0.00	0.00	0.00	0.00	0.00
TRINITY_DN153811_c0_g1	6.83	0.00	10.22	9.12	0.00	2.93	0.00	0.00	7.29	12.35
TRINITY_DN153813_c0_g1	0.00	0.00	0.00	0.00	0.00	0.00	0.00	0.00	0.00	0.00
TRINITY_DN153815_c0_g1	4.52	5.22	0.00	0.00	0.00	0.00	0.00	0.00	0.00	0.00
TRINITY_DN153816_c0_g1	0.00	0.00	0.00	0.00	0.00	0.00	0.00	0.00	0.00	0.00
TRINITY_DN153816_c2_g1	0.00	0.00	0.00	0.00	0.00	0.00	0.00	0.00	17.08	0.00
TRINITY_DN153817_c0_g1	0.00	0.00	1.74	0.00	0.00	0.00	0.00	0.00	0.00	1.59
TRINITY_DN153817_c0_g2	0.00	0.00	0.00	0.00	0.00	0.00	0.00	0.00	0.00	0.00
TRINITY_DN153819_c0_g1	0.00	0.00	0.00	0.00	0.00	0.00	0.00	0.00	0.00	0.00
TRINITY_DN153819_c1_g2	0.00	0.00	0.00	0.00	0.00	0.00	0.00	0.00	0.00	0.00
TRINITY_DN153819_c2_g1	0.00	0.00	0.00	0.00	0.00	0.00	0.00	0.00	0.00	0.00
TRINITY_DN153819_c4_g1	0.00	0.00	0.00	0.00	0.00	0.00	0.00	0.00	0.00	0.00
TRINITY_DN153819_c5_g1	0.00	0.00	0.00	0.00	0.00	0.00	0.00	0.00	0.00	0.00
TRINITY_DN15381_c0_g1	65.78	48.42	35.78	12.69	24.41	18.95	65.08	10.46	48.47	103.27
TRINITY_DN15381_c0_g2	532.21	819.37	368.22	323.30	304.61	342.02	720.35	281.55	874.62	1074.64
TRINITY_DN15381_c0_g3	3.77	0.00	0.00	3.77	1.99	0.00	2.18	3.65	0.00	6.85
TRINITY_DN15381_c10_g1	0.00	0.00	0.00	0.00	0.00	0.00	0.00	0.00	0.00	0.00
TRINITY_DN15381_c12_g1	0.00	0.00	0.00	0.00	0.00	0.00	0.00	0.00	0.00	0.00
TRINITY_DN15381_c1_g1	0.00	0.00	0.00	0.00	0.00	4.90	7.08	0.00	7.61	0.00
TRINITY_DN15381_c1_g2	0.00	0.00	0.00	0.00	0.00	0.00	0.00	0.00	51.82	0.00
TRINITY_DN15381_c2_g1	2.24	6.24	0.00	2.26	0.00	1.90	6.68	0.72	5.86	16.64
TRINITY_DN15381_c3_g1	0.00	0.00	0.00	0.00	0.00	0.00	0.00	0.00	0.00	0.00
TRINITY_DN15381_c4_g1	0.00	0.00	0.00	0.00	0.00	0.00	0.00	0.00	14.27	0.00
TRINITY_DN15381_c4_g2	9.84	0.00	0.00	0.00	0.00	0.00	0.00	0.00	0.00	0.00
TRINITY_DN15381_c6_g1	18.96	0.00	0.00	0.00	0.00	0.00	0.00	0.00	0.00	0.00
TRINITY_DN153820_c1_g1	0.00	0.00	0.00	0.00	0.00	0.00	0.00	0.00	0.00	0.00
TRINITY_DN153824_c0_g1	0.00	0.00	0.00	0.00	0.00	0.00	0.00	0.00	0.00	4.45
TRINITY_DN153824_c2_g1	0.00	19.05	0.00	3.43	3.63	2.96	4.18	0.00	3.31	3.15
TRINITY_DN153824_c3_g1	0.00	0.00	0.00	0.00	0.00	0.00	0.00	0.00	0.00	0.00
TRINITY_DN153824_c5_g1	0.00	0.00	0.00	0.00	0.00	12.80	0.00	0.00	9.01	0.00
TRINITY_DN153828_c1_g1	0.00	0.00	0.00	0.00	0.00	0.00	0.00	0.00	0.00	17.16
TRINITY_DN15382_c0_g1	0.00	10.98	0.00	0.00	0.00	0.00	0.00	0.00	0.00	5.01
TRINITY_DN15382_c0_g2	0.00	5.58	4.93	0.00	0.00	0.00	6.09	0.00	13.99	0.00
TRINITY_DN15382_c1_g2	0.00	14.80	0.00	0.00	0.00	0.00	0.00	0.00	0.00	0.00
TRINITY_DN15382_c1_g3	24.09	0.00	0.00	0.00	0.00	0.00	15.71	0.00	11.60	0.00
TRINITY_DN15382_c3_g1	0.00	0.00	0.00	0.00	6.97	5.82	0.00	0.00	25.42	0.00
TRINITY_DN15382_c4_g1	0.00	0.00	0.00	0.00	0.00	0.00	0.00	0.00	0.00	0.00
TRINITY_DN153830_c0_g1	0.00	0.00	3.52	0.00	0.00	3.02	4.26	0.00	0.00	10.11
TRINITY_DN153832_c0_g1	0.00	0.00	0.00	0.00	0.00	0.00	0.00	0.00	0.00	0.00
TRINITY_DN153832_c1_g1	9.65	0.00	0.00	0.00	0.00	0.00	0.00	0.00	9.22	24.67
TRINITY_DN153832_c1_g2	0.00	0.00	0.00	0.00	0.00	0.00	0.00	0.00	0.00	0.00
TRINITY_DN153832_c2_g1	0.00	0.00	0.00	0.00	0.00	0.00	0.00	0.00	0.00	0.00
TRINITY_DN153832_c4_g1	0.00	0.00	0.00	0.00	0.00	0.00	0.00	0.00	0.00	0.00
TRINITY_DN153837_c0_g2	0.00	0.00	0.00	0.00	0.00	0.00	0.00	0.00	0.00	2.45
TRINITY_DN153837_c1_g1	12.04	0.00	0.00	0.00	0.00	10.35	0.00	0.00	0.00	33.06
TRINITY_DN153838_c0_g1	0.00	0.00	0.00	0.00	0.00	0.00	0.00	0.00	0.00	12.42
TRINITY_DN153839_c0_g1	0.00	8.08	0.00	0.00	0.00	0.00	0.00	0.00	0.00	0.00
TRINITY_DN153839_c0_g2	0.00	0.00	0.00	0.00	0.00	0.00	0.00	0.00	0.00	0.00
TRINITY_DN15383_c0_g1	5.19	5.47	4.19	2.14	7.30	0.00	13.92	0.00	13.43	3.14
TRINITY_DN15383_c10_g1	0.00	0.00	0.00	0.00	0.00	0.00	19.27	0.00	0.00	0.00
TRINITY_DN15383_c11_g1	0.00	0.00	0.00	0.00	0.00	0.00	0.00	0.00	0.00	0.00
TRINITY_DN15383_c15_g1	0.00	0.00	0.00	0.00	0.00	0.00	0.00	0.00	0.00	0.00
TRINITY_DN15383_c1_g1	32.39	35.39	30.65	21.62	19.85	27.00	46.92	17.50	57.06	111.76
TRINITY_DN15383_c1_g2	12.61	34.08	1.51	6.61	3.48	8.02	24.63	3.39	72.85	28.09
TRINITY_DN15383_c21_g1	12.22	0.00	0.00	0.00	0.00	10.50	0.00	0.00	0.00	11.17
TRINITY_DN15383_c2_g1	12.20	46.87	43.74	24.33	0.00	0.00	10.27	28.84	5.22	199.49
TRINITY_DN15383_c3_g2	19.03	5.39	9.54	0.00	0.00	8.19	8.38	0.00	18.08	0.00
TRINITY_DN15383_c4_g1	0.00	0.00	0.00	0.00	0.00	0.00	0.00	0.00	15.89	0.00
TRINITY_DN15383_c5_g1	0.00	0.00	0.00	0.00	0.00	0.00	0.00	0.00	0.00	0.00
TRINITY_DN15383_c6_g1	0.00	0.00	0.00	0.00	0.00	0.00	0.00	0.00	0.00	0.00
TRINITY_DN15383_c7_g1	8.85	0.00	0.00	0.00	0.00	0.00	0.00	0.00	0.00	0.00
TRINITY_DN153840_c0_g1	0.00	0.00	0.00	0.00	0.00	0.00	0.00	0.00	0.00	0.00
TRINITY_DN153840_c1_g1	0.00	0.00	0.00	0.00	0.00	4.82	0.00	0.00	0.00	0.00
TRINITY_DN153841_c0_g1	0.00	0.00	0.00	0.00	0.00	0.00	0.00	0.00	6.63	6.40
TRINITY_DN153842_c0_g1	0.00	6.51	0.00	0.00	0.00	0.00	0.00	0.00	0.00	0.00
TRINITY_DN153843_c2_g1	0.00	1.70	0.00	0.00	0.00	0.00	0.00	0.00	0.00	0.00
TRINITY_DN153843_c2_g2	0.00	0.00	0.00	0.00	0.00	0.00	9.92	0.00	7.37	0.00
TRINITY_DN153843_c4_g1	0.00	0.00	0.00	0.00	0.00	0.00	0.00	0.00	0.00	12.33
TRINITY_DN153843_c5_g1	0.00	19.30	0.00	0.00	8.72	0.00	0.00	0.00	0.00	0.00
TRINITY_DN153843_c6_g1	0.00	0.00	0.00	0.00	0.00	0.00	0.00	0.00	0.00	0.00
TRINITY_DN153847_c0_g2	12.50	1.60	1.51	0.00	1.61	1.30	6.85	5.40	0.00	1.39
TRINITY_DN153847_c0_g3	0.00	0.00	0.00	3.60	0.00	0.00	0.00	0.00	0.00	16.25
TRINITY_DN153847_c0_g4	6.01	0.00	0.00	0.00	0.00	0.00	0.00	0.00	0.00	0.00
TRINITY_DN153847_c1_g1	2.80	3.35	6.12	1.41	6.45	2.63	0.00	1.35	5.88	10.19
TRINITY_DN153847_c4_g1	0.00	0.00	0.00	11.79	0.00	0.00	0.00	0.00	0.00	0.00
TRINITY_DN153848_c0_g1	0.00	0.00	0.00	0.00	0.00	0.00	0.00	0.00	14.78	0.00
TRINITY_DN153848_c1_g1	0.00	14.01	0.00	0.00	0.00	0.00	0.00	0.00	0.00	10.54
TRINITY_DN153848_c3_g1	0.00	37.80	0.00	15.02	16.18	0.00	20.42	0.00	0.00	0.00
TRINITY_DN153848_c4_g1	0.00	0.00	12.62	0.00	0.00	0.00	0.00	0.00	12.00	13.81
TRINITY_DN153848_c5_g1	0.00	18.72	0.00	0.00	0.00	0.00	0.00	0.00	0.00	0.00
TRINITY_DN153848_c7_g1	0.00	0.00	0.00	0.00	0.00	0.00	0.00	0.00	0.00	0.00
TRINITY_DN153848_c8_g1	0.00	0.00	0.00	0.00	0.00	0.00	0.00	0.00	0.00	0.00
TRINITY_DN153848_c9_g1	0.00	0.00	0.00	0.00	0.00	0.00	0.00	0.00	0.00	0.00
TRINITY_DN153849_c0_g1	0.00	0.00	0.00	0.00	0.00	0.00	0.00	0.00	0.00	7.77
TRINITY_DN153849_c1_g1	0.00	0.00	0.00	0.00	21.88	0.00	0.00	0.00	0.00	0.00
TRINITY_DN153849_c1_g2	0.00	0.00	0.00	0.00	0.00	0.00	0.00	0.00	3.70	3.54
TRINITY_DN153849_c1_g3	0.00	0.00	0.00	0.00	0.00	0.00	0.00	0.00	0.00	0.00
TRINITY_DN153849_c1_g4	0.00	0.00	0.00	0.00	0.00	0.00	0.00	0.00	0.00	0.00
TRINITY_DN153849_c1_g5	0.00	0.00	0.00	0.00	0.00	0.00	0.00	0.00	0.00	0.00
TRINITY_DN153849_c2_g1	1.27	0.00	1.26	0.00	0.00	0.00	0.00	0.00	0.00	8.11
TRINITY_DN153849_c2_g2	0.00	0.00	0.00	0.00	0.00	0.00	3.50	0.00	0.00	0.00
TRINITY_DN153849_c2_g3	0.00	0.00	0.00	0.00	0.00	0.00	0.00	0.00	0.00	2.63
TRINITY_DN153849_c2_g4	0.00	0.00	0.00	0.00	0.00	0.00	0.00	0.00	2.64	4.99
TRINITY_DN153849_c2_g5	0.00	5.43	0.00	0.00	0.00	0.00	0.00	2.45	0.00	0.00
TRINITY_DN153849_c3_g1	2.79	4.30	1.38	0.00	2.96	0.59	3.12	2.01	14.39	8.88
TRINITY_DN153849_c4_g1	0.00	0.00	0.00	0.00	0.00	0.00	0.00	0.00	0.00	0.00
TRINITY_DN153849_c5_g1	0.00	0.00	0.00	0.00	0.00	0.00	0.00	0.00	0.00	17.70
TRINITY_DN15384_c0_g1	35.16	43.71	28.19	20.84	21.58	16.78	32.28	7.81	82.54	31.64
TRINITY_DN15384_c0_g2	5.87	2.96	4.76	6.27	0.00	0.00	3.79	0.00	11.72	8.00
TRINITY_DN15384_c0_g3	0.00	0.00	0.00	0.00	0.00	0.00	0.00	0.00	0.00	0.00
TRINITY_DN15384_c3_g1	7.29	0.00	0.00	15.96	0.00	0.00	0.00	0.00	0.00	0.00
TRINITY_DN153851_c1_g1	0.00	0.00	0.00	0.00	0.00	0.00	0.00	0.00	0.00	5.62
TRINITY_DN153852_c0_g1	0.00	0.00	0.00	0.00	0.00	0.00	0.00	0.00	15.66	14.81
TRINITY_DN153853_c0_g1	0.00	0.00	0.00	0.00	0.00	0.00	35.20	0.00	0.00	25.62
TRINITY_DN153853_c0_g2	18.32	0.00	9.19	0.00	4.79	7.88	28.32	9.00	56.67	93.52
TRINITY_DN153855_c1_g1	0.00	0.00	0.00	0.00	2.30	0.00	0.00	0.00	0.00	1.99
TRINITY_DN153856_c0_g2	0.00	0.00	0.00	0.00	0.00	0.00	0.00	0.00	0.00	0.00
TRINITY_DN153857_c0_g1	0.00	0.00	0.00	0.00	0.00	0.00	0.00	0.00	0.00	0.00
TRINITY_DN153858_c0_g1	0.00	0.00	0.00	0.00	0.00	0.00	0.00	0.00	0.00	0.00
TRINITY_DN153858_c0_g2	0.00	0.00	0.00	0.00	0.00	0.00	0.00	0.00	0.00	0.00
TRINITY_DN153858_c11_g1	0.00	0.00	0.00	0.00	0.00	0.00	0.00	0.00	0.00	0.00
TRINITY_DN153858_c12_g1	0.00	30.26	0.00	0.00	0.00	0.00	0.00	0.00	0.00	22.67
TRINITY_DN153858_c5_g1	0.00	0.00	0.00	0.00	0.00	0.00	0.00	0.00	0.00	0.00
TRINITY_DN153858_c8_g1	0.00	0.00	0.00	0.00	0.00	0.00	0.00	0.00	0.00	0.00
TRINITY_DN153858_c9_g1	0.00	0.00	0.00	0.00	0.00	0.00	0.00	0.00	0.00	0.00
TRINITY_DN153859_c0_g1	0.00	0.00	0.00	0.00	0.00	0.00	7.71	0.00	0.00	2.93
TRINITY_DN153859_c1_g1	0.00	0.00	2.17	0.00	0.00	0.00	0.00	0.00	9.41	7.04
TRINITY_DN15385_c0_g1	0.00	0.00	0.00	0.00	0.00	0.00	0.00	0.00	10.13	37.83
TRINITY_DN15385_c0_g2	0.00	0.00	6.49	0.00	0.00	0.00	0.00	0.00	6.10	17.75
TRINITY_DN153860_c0_g1	0.00	5.59	2.58	0.00	0.00	2.22	0.00	2.52	0.00	0.00
TRINITY_DN153861_c0_g1	0.00	0.00	0.00	0.00	0.00	0.00	0.00	0.00	1.89	1.77
TRINITY_DN153862_c0_g1	26.29	0.00	0.00	0.00	13.64	0.00	0.00	0.00	0.00	12.05
TRINITY_DN153866_c0_g1	0.00	0.00	0.00	0.00	0.00	0.00	0.00	0.00	0.00	8.31
TRINITY_DN153867_c0_g2	0.00	0.00	0.00	0.00	0.00	0.00	0.00	0.00	0.00	0.00
TRINITY_DN153869_c0_g1	0.00	0.00	0.00	0.00	0.00	0.00	0.00	0.00	0.00	0.00
TRINITY_DN15386_c0_g1	0.00	0.00	0.00	0.00	0.00	0.00	25.59	0.00	64.06	50.96
TRINITY_DN15386_c1_g1	0.00	0.00	0.00	0.00	0.00	0.00	0.00	0.00	0.00	1.41
TRINITY_DN15386_c1_g2	0.00	0.00	0.00	0.00	4.87	0.00	0.00	0.00	0.00	4.26
TRINITY_DN15386_c1_g3	0.00	0.00	0.00	0.00	0.00	0.00	7.71	0.00	5.80	5.62
TRINITY_DN15386_c2_g1	0.00	2.27	0.00	0.00	2.25	1.82	0.00	0.00	2.06	12.06
TRINITY_DN15386_c4_g1	23.68	17.37	29.04	0.00	0.00	0.00	12.03	13.62	93.58	95.03
TRINITY_DN15386_c5_g1	0.00	0.00	0.00	0.00	0.00	4.96	0.00	0.00	5.43	5.26
TRINITY_DN15386_c8_g1	0.00	0.00	0.00	0.00	0.00	0.00	0.00	0.00	0.00	5.37
TRINITY_DN153871_c0_g1	17.65	0.00	18.05	0.00	9.27	0.00	0.00	16.52	8.49	10.00
TRINITY_DN153871_c1_g1	0.00	0.00	0.00	0.00	0.00	0.00	0.00	0.00	0.00	0.00
TRINITY_DN153871_c1_g2	0.00	0.00	0.00	0.00	0.00	0.00	0.00	0.00	0.00	0.00
TRINITY_DN153872_c0_g1	0.00	0.00	0.00	0.00	0.00	0.00	0.00	0.00	0.00	0.00
TRINITY_DN153872_c0_g2	0.00	0.00	0.00	0.00	0.00	0.00	0.00	0.00	0.00	0.00
TRINITY_DN153873_c0_g1	0.00	0.00	0.00	0.00	11.46	6.77	0.00	0.00	10.55	7.15
TRINITY_DN153874_c0_g1	0.00	0.00	0.00	0.00	0.00	0.00	0.00	0.00	8.30	0.00
TRINITY_DN153876_c0_g1	0.00	18.15	7.70	14.93	0.00	0.00	0.00	7.47	21.72	0.00
TRINITY_DN153878_c0_g1	10.93	9.88	0.00	0.00	0.00	0.00	10.82	0.00	0.00	13.32
TRINITY_DN15387_c0_g1	0.00	0.00	0.00	0.00	0.00	20.70	0.00	11.60	0.00	44.08
TRINITY_DN15387_c1_g2	0.00	0.00	0.00	0.00	0.00	0.00	0.00	0.00	0.00	0.00
TRINITY_DN153882_c1_g1	0.00	0.00	0.00	0.00	0.00	0.00	0.00	0.00	0.00	15.51
TRINITY_DN153883_c0_g1	0.00	0.00	0.00	7.60	0.00	0.00	0.00	0.00	0.00	0.00
TRINITY_DN153886_c0_g1	0.00	0.00	0.00	0.00	0.00	0.00	0.00	0.00	14.91	0.00
TRINITY_DN153886_c2_g1	0.00	0.00	0.00	0.00	0.00	0.00	0.00	0.00	0.00	0.00
TRINITY_DN153887_c0_g1	0.00	0.00	0.00	0.00	0.00	0.00	0.00	0.00	41.40	0.00
TRINITY_DN153887_c0_g2	0.00	0.00	14.75	0.00	0.00	0.00	0.00	0.00	14.03	0.00
TRINITY_DN153887_c1_g1	0.00	0.00	0.00	0.00	0.00	0.00	0.00	0.00	12.43	0.00
TRINITY_DN153888_c0_g1	0.00	0.00	0.00	0.00	0.00	0.00	0.00	0.00	0.00	0.00
TRINITY_DN153888_c1_g1	0.00	0.00	0.00	0.00	0.00	0.00	0.00	0.00	0.00	0.00
TRINITY_DN153888_c3_g1	0.00	0.00	0.00	0.00	0.00	0.00	0.00	0.00	0.00	0.00
TRINITY_DN153888_c4_g1	0.00	0.00	0.00	0.00	0.00	0.00	0.00	0.00	0.00	0.00
TRINITY_DN153889_c0_g1	0.00	0.00	0.00	0.00	8.06	0.00	0.00	0.00	8.85	0.00
TRINITY_DN15388_c0_g2	2.59	0.00	2.58	0.00	2.73	0.00	0.00	0.00	0.00	0.00
TRINITY_DN153891_c5_g1	0.00	4.03	0.00	0.91	0.00	0.00	0.00	0.00	3.95	3.68
TRINITY_DN153891_c6_g1	0.00	0.00	0.00	0.00	0.00	0.00	0.00	0.00	0.00	0.00
TRINITY_DN153891_c7_g1	0.00	12.36	0.00	0.00	0.00	0.00	0.00	0.00	9.70	9.32
TRINITY_DN153892_c0_g1	0.00	0.00	0.00	0.00	0.00	0.00	0.00	0.00	0.00	0.00
TRINITY_DN153893_c2_g1	0.00	0.00	0.00	0.00	0.00	0.00	0.00	0.00	0.00	0.00
TRINITY_DN153894_c0_g1	0.00	0.00	0.00	0.00	4.24	0.00	0.00	0.00	0.00	0.00
TRINITY_DN153895_c0_g1	0.00	3.08	0.00	0.00	2.99	0.00	0.00	0.00	0.00	7.76
TRINITY_DN153896_c0_g1	0.00	0.00	0.00	0.00	0.00	0.00	0.00	0.00	0.00	0.00
TRINITY_DN153898_c0_g1	0.00	0.00	0.00	11.20	0.00	0.00	0.00	0.00	0.00	0.00
TRINITY_DN153898_c0_g2	0.00	0.00	0.00	0.00	0.00	0.00	0.00	0.00	0.00	0.00
TRINITY_DN153898_c0_g3	0.00	0.00	0.00	0.00	0.00	0.00	42.19	0.00	0.00	0.00
TRINITY_DN1538_c0_g1	63.95	72.68	56.30	35.41	41.67	14.36	50.55	15.81	89.68	94.94
TRINITY_DN1538_c10_g1	32.44	31.68	7.84	15.23	7.10	5.80	14.19	0.00	33.43	11.82
TRINITY_DN1538_c1_g1	0.29	0.59	4.31	1.76	0.31	1.23	0.32	0.56	2.58	2.11
TRINITY_DN1538_c2_g1	8.06	9.39	0.89	0.98	0.00	1.54	13.09	1.75	14.92	6.56
TRINITY_DN1538_c3_g1	111.89	81.66	87.35	71.38	44.50	29.82	131.50	37.82	224.75	197.78
TRINITY_DN1538_c4_g1	11.79	41.66	5.34	5.90	0.00	3.25	17.84	0.00	53.28	41.57
TRINITY_DN1538_c5_g1	0.00	0.00	0.00	0.00	0.00	0.00	0.00	0.00	0.00	0.00
TRINITY_DN1538_c7_g1	0.00	0.00	0.00	0.00	0.00	0.00	0.00	0.00	0.00	0.00
TRINITY_DN1538_c8_g1	0.00	4.56	0.00	8.78	0.00	15.98	0.00	4.37	20.14	0.00
TRINITY_DN1538_c9_g1	0.00	0.00	0.00	0.00	0.00	0.00	0.00	0.00	0.00	0.00
TRINITY_DN153900_c0_g1	0.00	0.00	0.00	0.00	0.00	0.00	0.00	0.00	33.02	0.00
TRINITY_DN153904_c0_g1	7.44	0.00	0.00	0.00	0.00	0.00	0.00	0.00	0.00	6.83
TRINITY_DN153905_c1_g1	0.00	150.89	34.27	43.61	11.66	19.41	73.27	32.50	64.77	123.74
TRINITY_DN153906_c0_g1	0.00	0.00	11.96	0.00	0.00	0.00	0.00	0.00	0.00	0.00
TRINITY_DN153907_c0_g1	0.00	0.00	0.00	0.00	0.00	0.00	0.00	0.00	0.00	0.00
TRINITY_DN153907_c0_g2	0.00	0.00	0.00	0.00	0.00	0.00	0.00	0.00	0.00	0.00
TRINITY_DN153907_c1_g2	0.00	0.00	0.00	0.00	0.00	0.00	0.00	0.00	0.00	0.00
TRINITY_DN153907_c1_g4	0.00	8.33	0.00	0.00	0.00	0.00	0.00	0.00	0.00	0.00
TRINITY_DN153907_c5_g1	18.61	0.00	0.00	0.00	0.00	0.00	0.00	0.00	0.00	0.00
TRINITY_DN153907_c9_g1	0.00	0.00	0.00	18.17	0.00	0.00	0.00	0.00	18.30	0.00
TRINITY_DN153909_c0_g1	0.00	0.00	0.00	0.00	0.00	0.00	0.00	0.00	0.00	11.83
TRINITY_DN15390_c0_g1	0.00	0.00	17.35	0.00	0.00	0.00	11.06	5.98	45.36	39.32
TRINITY_DN15390_c1_g1	31.23	0.00	0.00	0.00	0.00	0.00	0.00	0.00	0.00	0.00
TRINITY_DN153910_c0_g1	17.65	0.00	0.00	0.00	0.00	0.00	0.00	0.00	16.99	0.00
TRINITY_DN153910_c0_g2	4.09	0.00	0.00	0.00	0.00	4.71	0.00	0.00	0.00	26.80
TRINITY_DN153911_c0_g1	0.00	0.00	0.00	0.00	0.00	0.00	0.00	0.00	0.00	0.00
TRINITY_DN153912_c1_g1	0.00	17.51	0.00	0.00	15.02	0.00	0.00	0.00	0.00	0.00
TRINITY_DN153915_c0_g1	0.00	0.00	0.00	0.00	0.00	0.00	0.00	0.00	0.00	0.00
TRINITY_DN153915_c0_g2	0.00	0.00	0.00	0.00	0.00	0.00	0.00	0.00	0.00	0.00
TRINITY_DN153915_c1_g1	0.00	0.00	0.00	0.00	0.00	0.00	0.00	0.00	0.00	0.00
TRINITY_DN153915_c2_g1	0.00	0.00	0.00	0.00	0.00	0.00	0.00	0.00	13.47	0.00
TRINITY_DN153915_c2_g2	0.00	0.00	0.00	0.00	0.00	0.00	0.00	0.00	0.00	0.00
TRINITY_DN153915_c3_g1	0.00	0.00	0.00	0.00	0.00	0.00	0.00	0.00	0.00	7.41
TRINITY_DN153915_c4_g1	0.00	0.00	0.00	0.00	0.00	0.00	0.00	0.00	0.00	0.00
TRINITY_DN153915_c5_g1	0.00	38.58	0.00	0.00	0.00	0.00	0.00	0.00	15.43	14.60
TRINITY_DN153916_c0_g1	7.23	0.00	0.00	2.24	2.37	0.00	0.00	0.00	0.00	0.00
TRINITY_DN153917_c3_g1	0.00	0.00	0.00	0.00	0.00	0.00	0.00	0.00	0.00	11.08
TRINITY_DN153918_c0_g1	17.49	16.27	0.00	10.71	9.55	1.80	20.02	0.00	11.46	14.44
TRINITY_DN153918_c1_g1	0.00	16.72	0.00	0.00	0.00	0.00	0.00	0.00	0.00	0.00
TRINITY_DN153918_c3_g1	0.00	0.00	4.14	0.00	0.00	0.00	0.00	0.00	0.00	3.78
TRINITY_DN153918_c6_g1	0.00	0.00	0.00	21.73	0.00	0.00	0.00	0.00	0.00	0.00
TRINITY_DN153919_c0_g1	0.00	0.00	0.00	0.00	5.22	0.00	0.00	0.00	0.00	0.00
TRINITY_DN15391_c0_g1	0.00	6.45	11.23	0.00	0.00	0.00	7.00	5.50	0.00	5.13
TRINITY_DN15391_c1_g1	0.00	0.00	0.00	8.60	0.00	7.66	0.00	8.60	0.00	8.09
TRINITY_DN153920_c0_g1	0.00	0.00	0.00	0.00	0.00	0.00	0.00	0.00	4.42	0.00
TRINITY_DN153921_c0_g1	7.42	7.73	2.45	1.24	1.31	2.11	1.40	1.19	3.62	6.75
TRINITY_DN153922_c0_g1	0.00	0.00	0.00	0.00	0.00	0.00	0.00	0.00	0.00	10.18
TRINITY_DN153922_c1_g1	17.48	0.00	0.00	0.00	0.00	0.00	0.00	10.70	0.00	10.54
TRINITY_DN153923_c0_g1	0.00	0.00	0.00	0.00	0.00	0.00	0.00	0.00	0.00	9.03
TRINITY_DN153923_c0_g2	0.00	0.00	0.00	0.00	0.00	0.00	0.00	0.00	0.00	0.00
TRINITY_DN153923_c1_g1	0.00	0.00	0.00	0.00	0.00	0.00	0.00	0.00	0.00	0.00
TRINITY_DN153923_c3_g1	0.00	0.00	0.00	0.00	0.00	0.00	0.00	0.00	10.87	0.00
TRINITY_DN153925_c1_g1	0.00	0.00	0.00	0.00	0.00	0.00	0.00	0.00	0.00	0.00
TRINITY_DN153928_c0_g1	0.00	0.00	0.00	0.00	11.66	0.00	14.65	0.00	0.00	0.00
TRINITY_DN153928_c0_g2	1.49	0.00	0.00	0.00	1.84	0.00	0.00	0.00	1.45	10.83
TRINITY_DN153928_c0_g3	0.00	0.00	0.00	0.00	0.00	0.00	0.00	0.00	0.00	0.00
TRINITY_DN153928_c0_g4	0.00	0.00	0.00	0.00	0.00	0.00	0.00	0.00	0.00	0.00
TRINITY_DN153928_c0_g5	0.00	0.00	0.00	0.00	0.00	0.00	0.00	10.26	0.00	0.00
TRINITY_DN153928_c3_g1	38.06	0.00	0.00	0.00	0.00	0.00	0.00	0.00	0.00	0.00
TRINITY_DN153928_c4_g1	0.00	44.45	24.58	23.50	0.00	0.00	31.68	0.00	11.69	33.27
TRINITY_DN153929_c0_g1	0.00	0.00	0.00	7.87	0.00	0.00	0.00	0.00	0.00	0.00
TRINITY_DN15392_c0_g1	12.77	32.79	15.24	16.20	20.05	22.13	33.71	9.91	39.30	38.67
TRINITY_DN15392_c0_g2	0.00	0.00	0.00	0.00	0.00	0.00	38.22	0.00	0.00	0.00
TRINITY_DN15392_c0_g3	0.00	0.00	0.00	0.00	3.21	0.00	0.00	0.00	0.00	0.00
TRINITY_DN15392_c1_g1	0.00	0.00	0.00	0.00	0.00	0.00	0.00	0.00	0.00	0.00
TRINITY_DN15392_c1_g3	0.00	14.70	12.20	0.00	24.96	10.65	0.00	0.00	11.73	11.02
TRINITY_DN15392_c2_g1	0.00	0.00	0.00	0.00	0.00	0.00	14.56	0.00	0.00	0.00
TRINITY_DN15392_c2_g2	0.00	0.00	0.00	0.00	0.00	0.00	0.00	0.00	0.00	2.63
TRINITY_DN15392_c3_g1	0.00	0.00	0.00	0.00	0.00	0.00	0.00	0.00	0.00	11.50
TRINITY_DN15392_c4_g1	0.00	0.00	0.00	0.00	0.00	0.00	0.00	0.00	0.00	0.00
TRINITY_DN15392_c6_g1	0.00	12.86	0.00	0.00	0.00	0.00	0.00	0.00	0.00	0.00
TRINITY_DN15392_c7_g1	0.00	0.00	0.00	0.00	0.00	0.00	0.00	0.00	0.00	0.00
TRINITY_DN15392_c9_g1	0.00	22.97	0.00	0.00	0.00	0.00	0.00	0.00	0.00	0.00
TRINITY_DN153930_c0_g1	0.00	0.00	0.00	3.91	0.00	0.00	9.73	0.00	0.00	0.00
TRINITY_DN153930_c1_g1	0.00	10.53	0.00	0.00	0.00	0.00	0.00	0.00	0.00	0.00
TRINITY_DN153931_c0_g1	0.00	0.00	0.00	0.00	0.00	0.00	0.00	0.00	0.00	0.00
TRINITY_DN153933_c1_g1	18.28	0.00	0.00	0.00	0.00	0.00	0.00	0.00	0.00	0.00
TRINITY_DN153935_c0_g1	18.14	0.00	0.00	0.00	0.00	0.00	0.00	16.94	17.43	16.38
TRINITY_DN153937_c0_g2	0.00	0.00	0.00	0.00	0.00	0.00	0.00	0.00	0.00	0.00
TRINITY_DN153937_c3_g1	0.00	0.00	0.00	3.15	0.00	0.00	0.00	0.00	0.00	2.89
TRINITY_DN153937_c7_g1	0.00	0.00	0.00	0.00	0.00	0.00	0.00	0.00	0.00	0.00
TRINITY_DN153937_c9_g1	0.00	34.23	14.30	0.00	14.64	0.00	0.00	0.00	13.58	12.91
TRINITY_DN153939_c0_g1	0.00	0.00	15.66	0.00	0.00	0.00	0.00	0.00	14.91	0.00
TRINITY_DN153939_c1_g1	0.00	11.66	0.00	18.68	0.00	0.00	0.00	0.00	9.17	0.00
TRINITY_DN15393_c0_g3	0.00	0.00	0.00	0.00	0.00	0.00	0.00	0.00	0.00	0.00
TRINITY_DN15393_c1_g1	27.64	8.42	15.11	6.17	4.40	5.75	11.91	0.00	51.43	6.03
TRINITY_DN15393_c2_g1	0.00	0.00	0.00	0.00	0.00	0.00	0.00	0.00	32.38	21.32
TRINITY_DN15393_c2_g2	0.00	0.00	0.00	0.00	0.00	0.00	0.00	0.00	0.00	0.00
TRINITY_DN15393_c2_g3	78.77	0.00	65.57	0.00	0.00	0.00	8.37	30.58	195.91	127.09
TRINITY_DN15393_c5_g1	0.00	15.68	0.00	0.00	0.00	0.00	16.80	0.00	0.00	0.00
TRINITY_DN153940_c0_g1	0.00	0.00	0.00	0.00	0.00	0.00	0.00	0.00	0.00	2.72
TRINITY_DN153943_c0_g1	0.00	0.00	0.00	0.00	0.00	0.00	0.00	0.00	3.47	0.00
TRINITY_DN153945_c1_g1	0.00	0.00	0.00	0.00	0.00	0.00	0.00	0.00	0.00	0.00
TRINITY_DN153945_c1_g2	0.00	0.00	0.00	6.81	0.00	0.00	0.00	0.00	0.00	0.00
TRINITY_DN153945_c2_g1	17.30	0.00	17.48	0.00	0.00	0.00	0.00	0.00	0.00	15.65
TRINITY_DN153945_c3_g1	0.00	11.59	0.00	0.00	0.00	0.00	0.00	0.00	0.00	0.00
TRINITY_DN153945_c4_g1	0.00	0.00	0.00	0.00	0.00	0.00	0.00	0.00	0.00	0.00
TRINITY_DN153946_c0_g1	0.00	0.00	0.00	0.00	0.00	0.00	0.00	0.00	0.00	0.00
TRINITY_DN153946_c1_g1	0.00	0.00	0.00	0.00	0.00	0.00	0.00	0.00	0.00	0.00
TRINITY_DN153947_c0_g1	0.00	0.00	0.00	0.00	0.00	0.00	4.25	0.00	6.66	0.00
TRINITY_DN153947_c1_g1	0.00	0.00	0.00	0.00	0.00	0.00	0.00	0.00	3.94	3.78
TRINITY_DN153947_c4_g1	0.00	0.00	0.00	0.00	0.00	0.00	0.00	0.00	0.00	0.00
TRINITY_DN153948_c0_g1	1.51	3.11	0.75	0.76	0.00	0.00	4.22	1.45	0.74	6.17
TRINITY_DN153948_c1_g1	0.00	0.00	0.00	0.00	0.00	0.00	0.00	0.00	0.00	0.00
TRINITY_DN153948_c2_g1	0.00	0.00	0.00	0.00	0.00	0.00	0.00	0.00	0.00	0.00
TRINITY_DN153949_c0_g1	0.00	0.00	0.00	0.00	0.00	0.00	0.00	0.00	0.00	20.50
TRINITY_DN15394_c0_g2	6.67	3.96	8.44	0.00	3.75	13.41	0.00	3.50	10.26	20.68
TRINITY_DN15394_c0_g3	0.00	0.00	0.00	0.00	11.44	0.00	0.00	0.00	10.56	0.00
TRINITY_DN15394_c0_g4	0.00	0.00	0.00	0.00	0.00	0.00	0.00	0.00	10.71	0.00
TRINITY_DN15394_c1_g1	0.00	0.00	0.00	0.00	0.00	0.00	0.00	0.00	0.00	0.00
TRINITY_DN15394_c2_g1	0.00	0.00	0.00	0.00	0.00	0.00	0.00	0.00	0.00	0.00
TRINITY_DN15394_c5_g1	0.00	0.00	0.00	0.00	0.00	0.00	0.00	0.00	0.00	0.00
TRINITY_DN153950_c0_g1	0.00	0.00	0.00	0.00	0.00	8.94	0.00	0.00	0.00	0.00
TRINITY_DN153951_c1_g1	0.00	0.00	0.00	0.00	0.00	0.00	6.00	0.00	4.60	4.43
TRINITY_DN153951_c4_g1	14.12	0.00	0.00	0.00	0.00	0.00	0.00	0.00	0.00	12.91
TRINITY_DN153952_c0_g1	0.00	0.00	0.00	0.00	0.00	0.00	0.00	0.00	0.00	0.00
TRINITY_DN153953_c0_g1	0.00	21.21	0.00	0.00	0.00	0.00	0.00	0.00	0.00	0.00
TRINITY_DN153955_c0_g1	0.00	0.00	0.00	0.00	0.00	0.00	0.00	0.00	19.12	0.00
TRINITY_DN153955_c2_g1	0.00	23.61	0.00	0.00	0.00	0.00	0.00	5.08	9.80	18.94
TRINITY_DN153955_c4_g1	0.00	0.00	0.00	0.00	0.00	0.00	0.00	0.00	16.36	0.00
TRINITY_DN153955_c5_g1	0.00	0.00	0.00	0.00	0.00	0.00	0.00	0.00	0.00	0.00
TRINITY_DN153955_c6_g1	0.00	0.00	0.00	0.00	0.00	0.00	0.00	0.00	10.49	0.00
TRINITY_DN153956_c0_g1	3.59	0.00	10.75	0.00	0.00	0.00	0.00	3.51	0.00	0.00
TRINITY_DN153958_c0_g1	0.00	0.00	0.00	0.00	0.00	0.00	0.00	0.00	0.00	0.00
TRINITY_DN153958_c3_g1	0.00	0.00	0.00	0.00	0.00	0.00	0.00	0.00	0.00	25.08
TRINITY_DN153959_c1_g1	39.28	22.00	13.91	16.91	29.67	14.34	38.37	10.84	81.99	77.76
TRINITY_DN153959_c4_g1	0.00	0.00	0.00	0.00	0.00	0.00	9.04	0.00	6.76	6.52
TRINITY_DN153959_c5_g1	0.00	0.00	0.00	0.00	0.00	0.00	0.00	0.00	0.00	0.00
TRINITY_DN15395_c0_g1	12.63	25.44	7.50	8.03	8.26	7.31	20.62	1.38	27.67	37.63
TRINITY_DN15395_c0_g2	0.44	0.00	0.44	0.00	0.47	0.00	0.00	0.00	0.00	0.00
TRINITY_DN15395_c0_g3	0.00	0.00	0.00	0.00	0.00	0.00	0.00	0.00	0.00	0.00
TRINITY_DN15395_c10_g1	0.00	0.00	0.00	0.00	0.00	0.00	0.00	0.00	0.00	0.00
TRINITY_DN15395_c1_g1	77.67	221.40	78.67	50.27	80.60	44.42	203.49	24.78	137.30	415.02
TRINITY_DN15395_c2_g1	0.00	30.44	0.00	12.10	0.00	0.00	0.00	0.00	0.00	34.25
TRINITY_DN15395_c6_g1	0.00	0.00	0.00	0.00	0.00	0.00	0.00	0.00	0.00	0.00
TRINITY_DN15395_c7_g1	0.00	0.00	0.00	0.00	0.00	0.00	0.00	0.00	0.00	0.00
TRINITY_DN153960_c1_g1	81.28	54.62	0.00	95.97	34.64	0.00	0.00	15.06	82.51	25.03
TRINITY_DN153961_c0_g1	0.00	0.00	0.00	0.00	0.00	0.00	16.80	0.00	0.00	0.00
TRINITY_DN153963_c0_g2	0.00	0.00	0.00	0.00	0.00	0.00	0.00	0.00	0.00	0.00
TRINITY_DN153964_c0_g1	0.00	0.00	0.00	0.00	0.00	0.00	0.00	0.00	0.00	16.06
TRINITY_DN153965_c0_g1	0.00	2.78	0.00	0.00	0.00	3.09	0.00	0.00	5.28	3.30
TRINITY_DN153965_c0_g2	0.00	0.00	0.00	0.00	0.00	0.00	0.00	0.00	0.00	0.00
TRINITY_DN153965_c0_g3	11.12	0.00	0.00	0.00	0.00	0.00	0.00	0.00	0.00	0.00
TRINITY_DN153965_c0_g4	0.00	0.00	0.00	0.00	0.00	0.00	0.00	0.00	0.00	0.00
TRINITY_DN153965_c1_g1	0.00	0.00	0.00	0.00	0.00	0.00	18.94	0.00	0.00	0.00
TRINITY_DN153966_c0_g1	0.00	1.59	0.00	1.53	0.00	0.00	2.49	1.47	2.79	0.00
TRINITY_DN153966_c0_g3	26.23	0.00	0.00	1.83	1.93	7.62	3.31	0.00	13.01	1.66
TRINITY_DN153966_c0_g4	15.11	0.00	0.00	0.00	0.00	0.00	0.00	0.00	0.00	8.31
TRINITY_DN153966_c0_g5	0.00	0.00	0.00	0.00	0.00	0.00	0.00	8.14	7.90	11.37
TRINITY_DN153967_c0_g1	0.00	0.00	0.00	0.00	0.00	0.00	0.00	0.00	0.00	0.00
TRINITY_DN153968_c1_g1	0.00	0.00	7.43	0.00	0.00	0.00	0.00	0.00	0.00	6.74
TRINITY_DN15396_c0_g2	5.07	82.56	61.64	27.96	0.00	4.43	74.38	24.82	220.03	125.56
TRINITY_DN15396_c0_g3	30.38	34.82	0.00	0.00	40.62	30.54	20.82	31.57	125.38	31.42
TRINITY_DN15396_c1_g1	17.48	0.00	0.00	0.00	0.00	0.00	0.00	0.00	16.84	15.76
TRINITY_DN15396_c2_g1	0.00	18.72	0.00	0.00	0.00	0.00	0.00	14.65	0.00	0.00
TRINITY_DN153970_c0_g2	0.00	0.00	0.00	0.00	0.00	0.00	0.00	0.00	0.00	20.11
TRINITY_DN153971_c1_g1	0.00	0.00	0.00	0.00	0.00	0.00	0.00	0.00	0.00	0.00
TRINITY_DN153971_c2_g1	12.46	0.00	0.00	6.12	0.00	16.27	0.00	0.00	0.00	5.73
TRINITY_DN153971_c4_g1	0.00	0.00	0.00	0.00	0.00	0.00	0.00	0.00	0.00	0.00
TRINITY_DN153972_c2_g1	0.00	21.24	0.00	5.97	12.69	0.00	0.00	0.00	5.78	16.80
TRINITY_DN153972_c3_g1	0.00	0.00	0.00	0.00	0.00	0.00	0.00	0.00	0.00	0.00
TRINITY_DN153975_c0_g1	0.00	0.00	0.00	0.00	0.00	0.00	0.00	0.00	0.00	0.00
TRINITY_DN153975_c0_g2	0.00	0.00	0.00	0.00	0.00	0.00	10.43	0.00	0.00	0.00
TRINITY_DN153976_c0_g1	0.00	0.00	0.00	0.00	0.00	0.00	0.00	0.00	0.00	0.00
TRINITY_DN153977_c0_g1	0.00	0.00	0.00	0.00	0.00	0.00	0.00	0.00	0.00	0.00
TRINITY_DN153977_c1_g1	17.30	0.00	0.00	0.00	0.00	0.00	0.00	0.00	0.00	0.00
TRINITY_DN153977_c2_g1	0.00	0.00	0.00	0.00	0.00	0.00	0.00	0.00	0.00	0.00
TRINITY_DN153978_c1_g1	0.00	0.00	0.00	0.00	0.00	0.00	0.00	0.00	0.00	13.43
TRINITY_DN153979_c0_g1	0.00	0.00	0.00	0.00	0.00	0.00	0.00	0.00	0.00	0.00
TRINITY_DN153979_c4_g1	5.19	11.86	0.00	10.19	0.00	0.00	6.45	0.00	14.76	0.00
TRINITY_DN15397_c0_g1	48.70	54.85	21.07	10.99	23.37	14.26	25.25	28.37	123.30	101.24
TRINITY_DN15397_c0_g2	7.50	7.81	1.24	3.77	3.97	2.13	11.34	1.21	14.63	24.98
TRINITY_DN15397_c1_g1	12.38	17.32	9.80	8.07	8.33	8.40	18.41	4.79	71.20	46.23
TRINITY_DN15397_c2_g1	0.00	0.00	0.00	0.00	0.00	0.00	0.00	0.00	0.00	0.00
TRINITY_DN15397_c3_g1	0.00	0.00	3.86	0.00	8.09	0.00	0.00	3.78	7.37	7.05
TRINITY_DN153981_c0_g1	0.00	0.00	0.00	0.00	0.00	0.00	0.00	0.00	0.00	0.00
TRINITY_DN153982_c0_g1	0.00	0.00	0.00	4.47	0.00	0.00	0.00	0.00	0.00	0.00
TRINITY_DN153983_c0_g1	0.00	0.00	0.00	0.00	0.00	0.00	0.00	0.00	0.00	0.00
TRINITY_DN153984_c0_g1	0.00	0.00	0.00	0.00	0.00	0.00	0.00	0.00	0.00	0.00
TRINITY_DN153984_c1_g1	0.00	3.14	0.00	0.00	5.72	0.00	6.13	0.00	15.73	4.05
TRINITY_DN153984_c1_g2	2.88	16.87	3.80	0.00	7.11	1.63	6.48	0.92	12.45	6.98
TRINITY_DN153984_c2_g1	6.21	0.00	0.00	0.00	0.76	0.00	1.71	0.00	7.85	9.74
TRINITY_DN153984_c3_g1	0.00	17.96	0.00	0.00	0.00	0.00	0.00	14.07	14.27	0.00
TRINITY_DN153984_c4_g1	8.70	0.00	0.00	0.00	0.00	0.00	0.00	0.00	8.30	0.00
TRINITY_DN153985_c0_g1	0.00	0.00	0.00	0.00	0.00	0.00	0.00	0.00	0.00	0.00
TRINITY_DN153986_c0_g1	0.00	0.00	0.00	0.00	4.21	0.00	4.91	3.94	7.67	14.71
TRINITY_DN153987_c0_g1	0.00	0.54	2.08	0.53	0.00	0.00	0.00	0.00	0.00	0.00
TRINITY_DN153987_c0_g2	2.67	12.44	5.30	6.29	4.90	6.45	13.17	4.51	19.23	13.80
TRINITY_DN153987_c0_g3	0.00	0.00	0.00	0.00	7.50	0.00	27.55	0.00	0.00	0.00
TRINITY_DN153987_c1_g1	0.00	0.00	0.00	0.00	0.00	0.00	6.77	0.00	0.00	0.00
TRINITY_DN153987_c1_g2	0.00	0.00	0.00	0.00	0.00	0.00	0.00	0.00	4.51	0.00
TRINITY_DN153987_c2_g1	0.00	0.00	0.00	0.00	0.00	0.00	0.00	0.00	0.00	0.00
TRINITY_DN153988_c0_g1	0.00	0.00	0.00	6.17	0.00	0.00	0.00	7.29	24.62	5.66
TRINITY_DN153988_c0_g3	0.00	0.00	0.00	0.00	0.00	0.00	0.00	0.00	0.00	20.11
TRINITY_DN153989_c0_g1	0.00	0.00	0.00	0.00	0.00	0.00	0.00	6.14	17.77	2.64
TRINITY_DN15398_c0_g1	0.00	0.00	0.00	0.00	0.00	0.00	0.00	0.00	1.33	1.18
TRINITY_DN15398_c1_g1	0.00	0.00	0.00	0.00	0.00	0.00	0.00	0.00	0.00	0.00
TRINITY_DN15398_c3_g1	0.00	0.00	0.00	0.00	0.00	0.00	0.00	0.00	0.00	0.00
TRINITY_DN153991_c0_g1	0.00	0.00	0.00	0.00	0.00	0.00	0.00	0.00	0.00	0.00
TRINITY_DN153991_c1_g1	0.00	0.00	0.00	0.00	0.00	0.00	0.00	0.00	0.00	0.00
TRINITY_DN153991_c4_g1	0.00	0.00	0.00	0.00	0.00	0.00	0.00	0.00	0.00	0.00
TRINITY_DN153993_c0_g1	0.00	0.00	0.00	0.00	0.00	0.00	0.00	0.00	0.00	0.00
TRINITY_DN153994_c1_g1	0.00	0.00	0.00	0.00	0.00	0.00	0.00	0.00	0.00	0.00
TRINITY_DN153995_c0_g1	9.48	0.00	24.91	0.00	0.00	16.80	0.00	0.00	0.00	40.37
TRINITY_DN153995_c1_g1	0.00	0.00	0.00	0.00	5.41	0.00	0.00	0.00	0.00	4.75
TRINITY_DN153995_c2_g2	12.49	0.00	28.65	0.00	0.00	10.72	0.00	0.00	21.03	20.07
TRINITY_DN153995_c3_g1	0.00	0.00	0.00	0.00	0.00	0.00	0.00	0.00	0.00	0.00
TRINITY_DN153995_c4_g1	0.00	0.00	0.00	0.00	0.00	0.00	0.00	0.00	0.00	0.00
TRINITY_DN153996_c1_g1	0.00	22.39	0.00	0.00	0.00	0.00	0.00	0.00	0.00	51.49
TRINITY_DN153997_c0_g1	0.00	18.86	15.94	7.71	8.19	0.00	0.00	0.00	0.00	10.98
TRINITY_DN153998_c0_g1	0.00	12.77	3.83	0.00	0.00	0.00	4.65	0.00	0.00	0.00
TRINITY_DN153998_c3_g1	0.00	0.00	0.00	0.00	0.00	0.00	0.00	0.00	0.00	0.00
TRINITY_DN153998_c5_g1	0.00	0.00	4.11	0.00	0.00	0.00	0.00	0.00	11.74	0.00
TRINITY_DN153999_c0_g2	0.00	0.00	0.00	0.36	0.00	0.00	0.00	2.70	1.49	1.12
TRINITY_DN153999_c10_g1	0.00	0.00	0.00	0.00	0.00	0.00	0.00	0.00	0.00	11.42
TRINITY_DN153999_c12_g1	0.00	0.00	0.00	0.00	0.00	0.00	0.00	0.00	0.00	12.71
TRINITY_DN153999_c1_g1	0.00	0.00	5.55	0.00	10.29	4.82	16.92	0.00	1.89	0.00
TRINITY_DN153999_c2_g1	0.00	0.00	0.00	0.00	0.00	1.92	0.00	0.00	0.00	0.00
TRINITY_DN153999_c5_g1	1.49	3.13	0.00	0.00	0.00	0.00	0.00	0.00	2.92	2.10
TRINITY_DN153999_c7_g1	0.00	5.56	0.00	0.00	10.23	0.00	0.00	4.81	0.00	0.00
TRINITY_DN15399_c0_g1	0.00	0.00	0.00	0.00	19.82	0.00	0.00	3.71	0.00	26.63
TRINITY_DN15399_c0_g3	0.59	0.61	0.00	0.60	0.00	0.00	0.00	0.00	0.58	0.00
TRINITY_DN15399_c0_g5	7.70	21.42	11.55	3.81	0.00	13.22	28.10	0.00	58.78	57.20
TRINITY_DN15399_c11_g1	0.00	0.00	0.00	0.00	0.00	0.00	0.00	0.00	9.75	0.00
TRINITY_DN15399_c16_g1	0.00	0.00	0.00	0.00	0.00	0.00	0.00	0.00	0.00	0.00
TRINITY_DN15399_c18_g1	0.00	0.00	0.00	0.00	0.00	0.00	0.00	0.00	0.00	0.00
TRINITY_DN15399_c19_g1	0.00	0.00	0.00	0.00	0.00	0.00	0.00	0.00	26.16	0.00
TRINITY_DN15399_c1_g1	0.00	0.00	0.00	0.00	0.00	0.00	0.00	0.00	0.00	0.00
TRINITY_DN15399_c2_g1	0.00	0.00	0.00	0.00	0.00	0.00	0.00	0.00	0.00	17.84
TRINITY_DN15399_c3_g1	12.85	0.00	13.34	0.00	0.00	0.00	0.00	0.00	12.50	47.02
TRINITY_DN15399_c3_g2	1.45	0.00	0.00	0.00	0.00	0.00	13.21	1.82	4.02	11.84
TRINITY_DN15399_c4_g1	7.12	0.00	0.00	0.00	0.00	0.00	8.61	0.00	0.43	0.00
TRINITY_DN15399_c4_g4	20.20	24.44	7.54	7.55	10.63	15.10	20.82	2.63	34.04	55.08
TRINITY_DN15399_c5_g1	0.00	0.00	0.00	0.00	0.00	0.00	0.00	0.00	0.00	0.00
TRINITY_DN15399_c7_g1	0.00	0.00	0.00	0.00	0.00	13.59	16.43	0.00	0.00	47.46
TRINITY_DN15399_c8_g1	0.00	18.57	0.00	0.00	0.00	0.00	0.00	0.00	0.00	0.00
TRINITY_DN1539_c0_g1	14.28	0.00	0.00	27.96	25.36	0.00	31.87	11.76	21.89	4.43
TRINITY_DN1539_c0_g2	0.00	0.00	0.00	0.00	9.70	10.51	24.04	0.00	0.00	0.00
TRINITY_DN1539_c0_g3	757.90	637.12	535.44	369.96	335.15	331.67	706.44	159.67	1813.20	958.90
TRINITY_DN1539_c19_g1	0.00	0.00	0.00	0.00	0.00	0.00	0.00	0.00	0.00	0.00
TRINITY_DN1539_c1_g1	26.39	53.66	6.52	26.75	14.02	22.38	57.33	12.63	254.54	66.13
TRINITY_DN1539_c3_g1	55.36	41.37	0.00	8.42	0.00	14.98	12.68	8.42	76.69	79.11
TRINITY_DN1539_c3_g2	0.00	0.00	0.00	0.00	0.00	0.00	0.00	0.00	0.00	0.00
TRINITY_DN1539_c74_g1	1926.01	2171.03	1305.98	966.64	1466.72	707.85	2608.78	788.86	4158.48	3861.00
TRINITY_DN1539_c9_g1	0.00	0.00	0.00	0.00	0.00	0.00	0.00	0.00	0.00	0.00
TRINITY_DN153_c0_g1	52.97	46.48	76.37	33.07	11.81	74.05	50.86	24.62	194.46	183.64
TRINITY_DN153_c0_g2	0.00	0.00	0.00	0.00	11.53	2.48	12.63	4.43	7.74	30.64
TRINITY_DN153_c1_g1	13.49	7.96	6.82	0.00	0.00	10.29	0.00	0.00	0.00	12.96
TRINITY_DN154000_c0_g1	12.28	0.00	0.00	0.00	6.27	0.00	0.00	0.00	0.00	5.53
TRINITY_DN154000_c0_g3	0.00	0.00	0.00	2.36	0.00	0.00	0.00	0.00	0.00	5.29
TRINITY_DN154000_c1_g1	0.00	0.00	0.00	0.00	0.00	0.00	0.00	0.00	0.00	15.65
TRINITY_DN154001_c0_g1	0.00	0.00	0.00	0.00	0.00	0.00	0.00	0.00	0.00	0.00
TRINITY_DN154001_c1_g2	0.00	0.00	0.00	0.00	0.00	0.00	12.05	0.00	0.00	17.11
TRINITY_DN154001_c2_g1	0.00	0.00	0.00	0.00	0.00	0.00	0.00	0.00	0.00	6.21
TRINITY_DN154001_c5_g1	0.00	0.00	0.00	0.00	0.00	0.00	0.00	0.00	0.00	0.00
TRINITY_DN154004_c0_g1	0.00	0.00	0.00	0.00	0.00	11.51	0.00	0.00	0.00	0.00
TRINITY_DN154004_c0_g2	0.00	0.00	0.00	0.00	0.00	0.00	0.00	0.00	39.49	0.00
TRINITY_DN154004_c0_g3	0.00	0.00	0.00	0.00	0.00	0.00	0.00	0.00	0.00	0.00
TRINITY_DN154004_c0_g4	0.00	0.00	18.82	0.00	0.00	0.00	0.00	0.00	0.00	16.85
TRINITY_DN154005_c0_g1	0.00	0.00	0.00	0.00	0.00	0.00	0.00	0.00	0.00	0.00
TRINITY_DN154007_c0_g1	0.00	0.00	0.00	0.00	0.00	0.00	0.00	0.00	0.00	0.00
TRINITY_DN154008_c0_g1	0.00	0.00	0.00	0.00	0.00	0.00	0.00	0.00	0.00	0.00
TRINITY_DN154008_c1_g1	19.75	0.00	0.00	0.00	0.00	0.00	0.00	0.00	0.00	15.51
TRINITY_DN154008_c2_g1	0.00	0.00	0.00	0.00	0.00	0.00	0.00	0.00	0.00	0.00
TRINITY_DN154008_c4_g1	0.00	0.00	0.00	0.00	0.00	0.00	0.00	0.00	0.00	14.00
TRINITY_DN154009_c0_g1	0.00	0.00	0.00	0.00	0.00	0.00	0.00	0.00	0.00	0.00
TRINITY_DN15400_c0_g1	0.00	0.00	0.00	0.00	0.00	0.00	16.50	0.00	0.00	0.00
TRINITY_DN154010_c0_g2	0.00	0.00	0.00	0.00	0.00	0.00	0.00	0.00	0.00	0.00
TRINITY_DN154010_c0_g3	4.95	0.00	0.00	4.87	0.00	0.00	0.00	4.86	0.00	9.06
TRINITY_DN154010_c0_g4	12.68	0.00	0.00	0.00	0.00	0.00	0.00	0.00	0.00	0.00
TRINITY_DN154011_c0_g1	0.00	0.00	0.00	0.00	0.00	0.00	0.00	0.00	0.00	0.00
TRINITY_DN154011_c1_g1	0.00	0.00	0.00	0.00	10.10	0.00	0.00	0.00	0.00	0.00
TRINITY_DN154012_c0_g1	0.00	21.00	0.00	0.00	0.00	0.00	22.87	0.00	0.00	15.92
TRINITY_DN154013_c0_g1	0.00	0.00	0.00	0.00	0.00	0.00	0.00	14.76	0.00	25.60
TRINITY_DN154013_c1_g1	0.00	0.00	0.00	0.00	0.00	0.00	0.00	0.00	0.00	6.77
TRINITY_DN154014_c0_g1	0.00	23.18	19.99	0.00	0.00	0.00	0.00	0.00	0.00	17.84
TRINITY_DN154015_c0_g1	15.40	0.00	0.00	0.00	0.00	0.00	40.11	0.00	14.78	14.00
TRINITY_DN154016_c0_g1	0.00	12.80	2.93	0.00	3.09	2.52	3.51	5.74	0.00	16.08
TRINITY_DN154017_c0_g1	13.90	0.00	0.00	0.00	0.00	0.00	0.00	0.00	0.00	9.91
TRINITY_DN154018_c0_g1	0.00	15.45	0.00	0.00	0.00	0.00	16.55	0.00	7.03	35.80
TRINITY_DN15401_c0_g1	0.00	3.73	0.00	2.98	1.00	0.00	0.00	0.00	10.43	1.65
TRINITY_DN15401_c1_g1	73.57	73.62	59.81	56.97	33.51	40.27	93.92	36.39	133.28	196.61
TRINITY_DN15401_c1_g2	6.59	0.00	0.00	0.00	0.00	0.00	0.00	0.00	0.00	6.07
TRINITY_DN15401_c1_g3	0.00	0.00	0.00	15.53	0.00	0.00	0.00	0.00	0.00	0.00
TRINITY_DN154021_c0_g1	28.22	0.00	35.17	0.00	0.00	0.00	0.00	0.00	0.00	0.00
TRINITY_DN154022_c0_g1	0.00	0.00	0.00	0.00	0.00	0.00	0.00	0.00	0.00	0.00
TRINITY_DN154022_c1_g1	0.00	0.00	0.00	0.00	38.49	0.00	0.00	0.00	0.00	0.00
TRINITY_DN154022_c2_g1	15.66	0.00	0.00	0.00	0.00	0.00	0.00	0.00	0.00	0.00
TRINITY_DN154024_c0_g1	0.00	0.00	0.00	0.00	0.00	0.00	0.00	0.00	0.00	5.92
TRINITY_DN154026_c0_g1	0.00	33.18	9.27	0.00	0.00	0.00	47.42	0.00	34.39	26.50
TRINITY_DN154026_c1_g1	0.00	0.00	0.00	16.80	0.00	0.00	0.00	0.00	0.00	47.76
TRINITY_DN154027_c0_g1	0.00	0.00	0.00	0.00	0.00	0.00	0.00	0.00	15.80	0.00
TRINITY_DN154028_c2_g1	0.00	0.00	0.00	0.00	0.00	0.00	0.00	0.00	43.68	0.00
TRINITY_DN154029_c0_g1	0.00	0.00	0.00	0.00	0.00	0.00	19.60	0.00	0.00	0.00
TRINITY_DN15402_c1_g1	67.16	168.30	40.18	24.64	26.37	62.20	91.39	45.39	125.12	178.77
TRINITY_DN15402_c2_g1	0.00	1.27	7.62	1.23	0.00	1.04	3.94	1.18	8.32	0.00
TRINITY_DN15402_c3_g1	0.00	0.00	0.00	0.00	0.00	0.00	0.00	0.00	0.00	0.00
TRINITY_DN15402_c7_g1	0.00	11.03	0.00	16.65	0.00	0.00	0.00	0.00	0.00	11.09
TRINITY_DN15402_c7_g3	9.59	7.25	0.00	7.54	0.00	0.00	6.88	0.00	29.16	0.00
TRINITY_DN15402_c8_g1	0.00	0.00	0.00	0.00	0.00	0.00	0.00	0.00	0.00	0.00
TRINITY_DN15402_c9_g1	0.00	0.00	0.00	0.00	0.00	0.00	0.00	0.00	0.00	0.00
TRINITY_DN154031_c0_g1	6.75	37.80	0.00	0.00	0.00	0.00	20.42	0.00	15.04	5.15
TRINITY_DN154032_c0_g1	0.00	0.00	0.00	0.00	0.00	0.00	0.00	0.00	0.00	0.00
TRINITY_DN154034_c0_g2	0.00	0.00	0.00	0.00	0.00	0.00	0.00	0.00	0.00	0.00
TRINITY_DN154035_c0_g1	0.00	0.00	0.00	0.00	0.00	0.00	7.25	0.00	0.00	0.00
TRINITY_DN154036_c0_g1	0.00	0.00	0.00	0.00	0.00	0.00	0.00	7.12	0.00	0.00
TRINITY_DN154037_c0_g1	0.00	0.00	0.00	0.00	0.00	0.00	0.00	0.00	0.00	14.24
TRINITY_DN154037_c0_g3	0.00	0.00	0.00	3.33	0.00	0.00	0.00	0.00	0.00	0.00
TRINITY_DN154039_c0_g1	0.00	0.00	18.15	0.00	0.00	0.00	0.00	0.00	8.54	41.16
TRINITY_DN154039_c2_g1	0.00	0.00	0.00	0.00	0.00	0.00	0.00	0.00	0.00	0.00
TRINITY_DN154039_c2_g2	0.00	0.00	0.00	0.00	0.00	1.64	0.00	0.00	5.58	5.24
TRINITY_DN154039_c3_g1	0.00	0.00	0.00	0.00	0.00	0.00	0.00	0.00	0.00	0.00
TRINITY_DN154039_c5_g1	0.00	17.51	0.00	0.00	0.00	0.00	0.00	0.00	0.00	0.00
TRINITY_DN154039_c7_g1	0.00	0.00	0.00	0.00	0.00	0.00	0.00	0.00	0.00	49.62
TRINITY_DN15403_c0_g1	8.60	7.70	10.32	1.15	7.93	8.01	4.54	0.82	12.50	1.40
TRINITY_DN15403_c0_g2	11.33	15.82	18.22	16.67	6.49	9.40	11.09	3.58	46.56	18.60
TRINITY_DN15403_c1_g1	4.86	8.14	4.61	1.55	0.86	5.59	5.52	4.55	9.56	13.52
TRINITY_DN15403_c1_g2	1.95	0.00	0.00	0.00	0.00	0.00	0.00	0.00	0.00	0.00
TRINITY_DN15403_c5_g1	0.00	0.00	0.00	0.00	0.00	0.00	0.00	0.00	0.00	0.00
TRINITY_DN154040_c0_g1	0.00	1.81	0.00	0.00	0.00	0.00	0.00	0.00	0.00	0.00
TRINITY_DN154040_c0_g2	2.96	0.00	0.00	0.00	0.00	0.00	3.49	0.00	0.00	3.80
TRINITY_DN154040_c1_g1	0.00	11.95	0.00	0.00	0.00	0.00	0.00	0.00	28.18	0.00
TRINITY_DN154041_c0_g1	0.00	0.00	0.00	0.00	0.00	0.00	0.00	0.00	0.00	12.62
TRINITY_DN154042_c0_g2	0.00	0.00	0.00	0.00	0.00	0.00	0.00	0.00	0.00	0.00
TRINITY_DN154043_c0_g1	13.68	8.08	18.67	8.98	0.00	15.98	11.92	13.47	19.51	18.87
TRINITY_DN154043_c1_g1	0.00	0.00	0.00	0.00	0.00	0.00	24.00	0.00	0.00	0.00
TRINITY_DN154043_c2_g1	0.00	5.14	4.56	0.00	0.00	0.00	11.25	0.00	4.33	12.49
TRINITY_DN154043_c3_g1	0.00	0.00	0.00	0.00	0.00	0.00	0.00	0.00	0.00	0.00
TRINITY_DN154043_c5_g1	0.00	0.00	0.00	0.00	0.00	0.00	0.00	0.00	0.00	0.00
TRINITY_DN154044_c0_g1	0.00	0.00	0.00	0.00	3.28	0.00	0.00	0.00	0.00	0.00
TRINITY_DN154044_c0_g2	0.00	0.00	0.00	0.00	0.00	0.00	0.00	0.00	0.00	0.00
TRINITY_DN154045_c0_g1	0.00	0.00	0.00	0.00	0.00	0.00	0.00	0.00	38.02	0.00
TRINITY_DN154046_c0_g1	0.00	0.00	0.00	0.00	0.00	0.00	0.00	0.00	0.00	0.00
TRINITY_DN154047_c0_g1	0.00	8.78	7.47	0.00	0.00	0.00	0.00	0.00	0.00	0.00
TRINITY_DN154047_c1_g1	0.00	0.00	0.00	0.00	0.00	0.00	0.00	0.00	0.00	0.00
TRINITY_DN154049_c0_g1	0.00	0.00	0.00	0.00	0.00	0.00	15.71	0.00	0.00	0.00
TRINITY_DN154049_c2_g1	0.00	19.05	0.00	0.00	0.00	13.35	0.00	0.00	0.00	0.00
TRINITY_DN15404_c0_g1	0.00	65.80	24.93	8.03	0.00	17.35	23.30	8.03	28.12	45.37
TRINITY_DN15404_c0_g2	0.00	29.58	0.00	0.00	0.00	13.52	34.47	0.00	10.42	131.12
TRINITY_DN154050_c0_g1	0.00	4.60	0.00	0.00	0.00	0.00	0.00	0.00	3.91	0.00
TRINITY_DN154050_c1_g1	0.00	0.00	0.00	0.00	16.73	0.00	42.19	0.00	0.00	0.00
TRINITY_DN154051_c0_g1	0.00	0.00	0.00	0.00	0.00	0.00	0.00	0.00	5.41	0.00
TRINITY_DN154052_c0_g1	0.00	0.00	0.00	0.00	0.00	0.00	0.00	0.00	10.35	0.00
TRINITY_DN154053_c0_g1	0.00	0.00	12.48	0.00	26.13	15.80	0.00	4.50	13.08	51.37
TRINITY_DN154054_c1_g1	0.00	0.00	0.00	0.00	0.00	0.00	0.00	0.00	0.00	0.00
TRINITY_DN154055_c0_g1	0.00	22.24	0.00	2.89	0.00	15.85	0.00	0.00	0.00	0.00
TRINITY_DN154055_c1_g1	18.28	43.37	36.98	0.00	0.00	0.00	0.00	0.00	17.61	0.00
TRINITY_DN154055_c1_g2	0.00	0.00	0.00	0.00	0.00	0.00	0.00	0.00	0.00	0.00
TRINITY_DN154055_c4_g1	0.00	0.00	0.00	0.00	0.00	0.00	0.00	0.00	0.00	0.00
TRINITY_DN154056_c0_g1	3.46	15.37	2.21	0.00	0.00	9.23	0.00	0.00	0.00	9.79
TRINITY_DN154058_c0_g1	0.00	0.00	0.00	0.00	0.00	0.00	0.00	0.00	0.00	0.00
TRINITY_DN15405_c0_g1	0.00	0.00	3.78	0.00	0.00	0.00	0.00	0.00	3.61	0.00
TRINITY_DN15405_c0_g3	0.00	0.00	0.00	12.41	0.00	0.00	0.00	0.00	0.00	0.00
TRINITY_DN154060_c0_g1	3.10	0.00	0.00	0.00	0.00	0.00	0.00	0.00	0.00	0.00
TRINITY_DN154061_c0_g1	0.00	0.00	0.00	11.03	0.00	0.00	0.00	0.00	0.00	15.45
TRINITY_DN154061_c0_g2	0.00	4.02	0.00	0.00	0.00	0.00	0.00	0.00	0.00	3.31
TRINITY_DN154066_c0_g1	0.00	0.00	0.00	0.00	0.00	0.00	0.00	0.00	0.00	2.23
TRINITY_DN154066_c0_g2	0.00	0.00	10.80	0.00	0.00	0.00	0.00	0.00	0.00	0.00
TRINITY_DN154066_c0_g3	0.00	0.00	0.00	0.00	0.00	0.00	0.00	0.00	0.00	0.00
TRINITY_DN154066_c0_g4	0.00	0.00	8.01	0.00	0.00	0.00	0.00	0.00	15.24	7.35
TRINITY_DN154066_c0_g5	0.00	0.00	0.00	0.00	0.00	0.00	0.00	0.00	0.00	0.00
TRINITY_DN154066_c0_g6	0.00	6.20	0.00	0.00	11.28	0.00	0.00	0.00	0.00	4.95
TRINITY_DN154066_c1_g1	0.00	0.00	0.00	0.00	0.00	5.54	0.00	0.00	6.05	5.86
TRINITY_DN154066_c2_g1	5.32	0.00	5.30	0.00	0.00	0.00	0.00	0.00	8.48	0.00
TRINITY_DN154068_c0_g1	0.00	0.00	0.00	0.00	0.00	0.00	0.00	0.00	0.00	0.00
TRINITY_DN154069_c0_g1	0.00	0.00	0.00	8.88	0.00	0.00	0.00	0.00	0.00	16.74
TRINITY_DN154069_c1_g1	0.00	0.00	0.00	0.00	0.00	0.00	0.00	0.00	0.00	0.00
TRINITY_DN15406_c0_g1	20.42	23.53	10.09	21.01	27.17	8.73	15.92	8.41	60.15	75.63
TRINITY_DN15406_c1_g2	5.96	7.55	6.95	3.37	5.20	0.00	0.00	4.15	6.47	17.45
TRINITY_DN15406_c2_g1	9.29	0.00	9.32	13.74	4.86	4.00	28.73	0.00	17.67	0.00
TRINITY_DN15406_c3_g1	0.00	0.00	0.00	0.00	0.00	0.00	0.00	4.37	2.17	0.00
TRINITY_DN15406_c4_g1	7.68	0.00	0.00	0.00	0.00	0.00	0.00	0.00	0.00	0.00
TRINITY_DN154070_c0_g2	0.00	0.00	0.00	0.00	0.00	0.00	0.00	0.00	0.00	0.00
TRINITY_DN154070_c0_g3	0.00	0.00	0.00	0.00	0.00	0.00	0.00	0.00	0.00	0.00
TRINITY_DN154070_c0_g4	10.28	5.54	2.56	2.56	10.82	8.79	3.03	2.50	2.47	21.03
TRINITY_DN154070_c2_g1	0.00	0.00	0.00	0.00	0.00	0.00	0.00	0.00	0.00	0.00
TRINITY_DN154071_c0_g1	0.00	0.00	0.00	0.00	0.00	0.00	0.00	0.00	0.00	0.00
TRINITY_DN154071_c1_g1	6.23	4.90	9.27	0.00	8.22	2.65	14.25	3.01	10.60	14.14
TRINITY_DN154071_c3_g1	3.54	3.91	0.00	0.00	0.00	0.00	0.00	0.00	3.39	6.46
TRINITY_DN154073_c0_g1	0.00	0.00	0.00	0.00	0.00	0.00	0.00	0.00	0.00	0.00
TRINITY_DN154073_c0_g2	0.00	0.00	0.00	0.00	0.00	0.00	0.00	0.00	0.00	0.00
TRINITY_DN154073_c3_g1	0.00	0.00	0.00	0.00	0.00	0.00	0.00	0.00	0.00	0.00
TRINITY_DN154073_c3_g2	0.00	0.00	0.00	0.00	0.00	0.00	0.00	0.00	0.00	0.00
TRINITY_DN154073_c4_g1	0.00	0.00	0.00	0.00	0.00	0.00	0.00	0.00	15.16	0.00
TRINITY_DN154073_c6_g1	18.61	0.00	0.00	0.00	0.00	0.00	0.00	0.00	0.00	25.22
TRINITY_DN154073_c7_g1	0.00	0.00	0.00	0.00	0.00	0.00	0.00	0.00	0.00	0.00
TRINITY_DN154074_c0_g1	33.16	0.00	11.19	0.00	0.00	0.00	0.00	0.00	0.00	10.11
TRINITY_DN154075_c0_g1	0.00	0.00	0.00	0.00	0.00	5.98	0.00	0.00	0.00	0.00
TRINITY_DN154076_c0_g1	0.00	32.00	0.00	0.00	0.00	0.00	0.00	0.00	0.00	0.00
TRINITY_DN154077_c0_g1	0.00	0.00	0.00	0.00	0.00	0.00	0.00	0.00	0.00	0.00
TRINITY_DN154077_c1_g1	0.00	0.00	0.00	0.00	0.00	0.00	0.00	0.00	0.00	0.00
TRINITY_DN154077_c1_g2	0.00	0.00	0.00	0.00	0.00	0.00	0.00	0.00	0.00	20.37
TRINITY_DN154077_c3_g1	0.00	0.00	0.00	0.00	0.00	0.00	0.00	0.00	0.00	2.23
TRINITY_DN15407_c0_g1	0.00	0.00	4.89	14.79	0.00	0.11	0.00	0.00	1.45	0.22
TRINITY_DN15407_c0_g2	0.00	0.00	0.00	3.71	0.00	0.00	0.00	0.00	0.00	0.00
TRINITY_DN154081_c1_g1	0.00	0.00	0.00	0.00	0.00	0.00	0.00	0.00	0.00	0.00
TRINITY_DN154081_c2_g1	19.73	0.00	0.00	0.00	0.00	0.00	0.00	0.00	0.00	0.00
TRINITY_DN154081_c4_g1	0.00	0.00	0.00	0.00	0.00	0.00	0.00	0.00	0.00	16.17
TRINITY_DN154082_c0_g1	2.97	0.00	0.00	0.00	0.00	0.00	0.00	0.00	0.00	0.00
TRINITY_DN154082_c0_g2	0.00	10.61	0.00	8.68	0.00	0.00	0.00	0.00	8.49	14.67
TRINITY_DN154082_c0_g3	15.27	0.00	0.00	7.49	0.00	0.00	9.76	0.00	0.00	14.01
TRINITY_DN154082_c3_g1	0.00	0.00	0.00	0.00	0.00	0.00	0.00	0.00	0.00	0.00
TRINITY_DN154083_c2_g1	0.00	0.00	0.00	0.00	0.00	0.00	0.00	0.00	0.00	0.00
TRINITY_DN154084_c0_g1	0.00	50.04	0.00	9.98	10.67	0.00	26.69	0.00	0.00	18.87
TRINITY_DN154084_c0_g2	0.00	0.00	0.00	0.00	0.00	0.00	0.00	0.00	0.00	5.59
TRINITY_DN154084_c0_g3	2.03	4.32	0.00	0.00	0.00	0.00	12.85	0.00	0.00	9.09
TRINITY_DN154084_c0_g4	11.38	12.65	0.00	0.00	0.00	3.26	4.61	0.00	14.49	34.61
TRINITY_DN154084_c3_g1	0.00	0.00	0.00	0.00	0.00	0.00	0.00	0.00	0.00	0.00
TRINITY_DN154084_c4_g1	0.00	0.00	0.00	0.00	0.00	0.00	25.48	0.00	0.00	0.00
TRINITY_DN154084_c8_g1	0.00	0.00	0.00	0.00	0.00	0.00	0.00	0.00	0.00	0.00
TRINITY_DN154085_c1_g1	0.00	0.00	0.00	0.00	0.00	0.00	0.00	0.00	0.00	0.00
TRINITY_DN154085_c2_g1	0.00	0.00	0.00	0.00	0.00	0.00	0.00	0.00	0.00	0.00
TRINITY_DN154085_c2_g2	0.00	0.00	0.00	0.00	0.00	0.00	0.00	0.00	0.00	17.84
TRINITY_DN154085_c3_g1	0.00	0.00	0.00	0.00	7.75	0.00	0.00	0.00	0.00	0.00
TRINITY_DN154085_c4_g1	0.00	0.00	0.00	0.00	7.68	0.00	0.00	0.00	0.00	0.00
TRINITY_DN154085_c5_g1	0.00	0.00	0.00	0.00	0.00	0.00	0.00	0.00	0.00	0.00
TRINITY_DN154086_c0_g1	0.00	0.00	0.00	0.00	0.00	0.00	0.00	0.00	0.00	8.98
TRINITY_DN154087_c0_g1	0.00	0.00	0.00	0.00	0.00	0.00	0.00	0.00	0.00	0.00
TRINITY_DN154087_c1_g1	0.00	0.00	0.00	0.00	0.00	0.00	0.00	0.00	0.00	0.00
TRINITY_DN154089_c0_g1	3.48	11.50	0.00	0.00	0.00	5.96	0.00	0.00	3.32	6.34
TRINITY_DN15408_c0_g1	0.00	0.00	0.00	0.00	0.00	0.00	0.00	0.00	0.00	0.00
TRINITY_DN154090_c0_g1	0.00	6.19	0.00	0.00	3.00	0.00	0.00	0.00	0.00	2.60
TRINITY_DN154090_c0_g2	0.00	0.00	0.00	0.00	0.00	0.00	0.00	1.63	1.63	0.00
TRINITY_DN154092_c0_g1	27.78	22.07	0.00	0.00	76.27	0.00	24.00	0.00	0.00	33.71
TRINITY_DN154095_c0_g1	0.00	0.00	17.80	0.00	0.00	14.89	0.00	0.00	16.99	0.00
TRINITY_DN154096_c0_g1	0.00	0.00	0.00	0.00	5.88	0.00	0.00	0.00	0.00	0.00
TRINITY_DN154097_c1_g1	0.00	0.00	0.00	0.00	0.00	0.00	0.00	2.74	0.00	2.95
TRINITY_DN154098_c0_g2	0.00	11.28	0.00	0.00	0.00	8.07	0.00	0.00	0.00	0.00
TRINITY_DN154099_c0_g1	0.00	8.78	0.00	0.00	0.00	0.00	0.00	0.00	7.03	13.54
TRINITY_DN154099_c0_g2	0.00	0.00	0.00	0.00	0.00	0.00	0.00	0.00	0.00	0.00
TRINITY_DN15409_c0_g2	49.63	60.61	30.49	33.99	19.97	22.80	63.72	26.77	97.11	79.37
TRINITY_DN15409_c1_g1	0.00	27.89	8.03	6.06	4.26	0.00	4.01	5.87	0.00	25.08
TRINITY_DN15409_c3_g1	0.00	0.00	0.00	0.00	0.00	0.00	0.00	0.00	0.00	0.00
TRINITY_DN15409_c4_g1	0.00	0.00	0.00	0.00	0.00	0.00	0.00	0.00	0.00	0.00
TRINITY_DN1540_c0_g1	11.90	29.76	15.23	25.76	7.06	17.98	35.21	4.18	67.07	83.92
TRINITY_DN154100_c1_g1	0.00	0.00	0.00	0.00	0.00	0.00	0.00	0.00	0.00	0.00
TRINITY_DN154104_c0_g1	0.00	0.00	0.00	0.00	0.00	0.00	0.00	0.00	0.00	0.00
TRINITY_DN154105_c0_g1	0.00	0.00	0.00	0.00	0.00	0.00	19.62	7.53	0.00	0.00
TRINITY_DN154106_c0_g1	0.00	0.00	12.92	0.00	0.00	0.00	0.00	0.00	0.00	0.00
TRINITY_DN154108_c1_g1	0.00	0.00	0.00	0.00	0.00	0.00	0.00	0.00	0.00	0.00
TRINITY_DN154109_c1_g2	0.00	0.00	0.00	0.00	0.00	0.00	0.00	0.00	0.00	0.00
TRINITY_DN154109_c1_g3	0.00	0.00	0.00	0.00	0.00	0.00	0.00	0.00	0.00	0.00
TRINITY_DN154109_c2_g1	0.00	0.00	0.00	0.00	0.00	0.00	0.00	0.00	0.00	0.00
TRINITY_DN154109_c3_g1	0.00	0.00	0.00	0.00	0.00	0.00	0.00	0.00	0.00	0.00
TRINITY_DN15410_c0_g1	0.00	0.00	0.00	0.00	0.00	0.00	0.00	0.00	7.28	0.00
TRINITY_DN15410_c0_g2	0.00	0.00	0.00	0.00	0.00	0.00	0.00	0.00	0.00	0.00
TRINITY_DN154110_c0_g1	4.93	0.00	0.00	5.04	0.00	10.52	0.00	6.66	4.99	0.00
TRINITY_DN154111_c0_g1	0.00	0.00	0.00	0.00	0.00	8.82	0.00	0.00	0.00	9.37
TRINITY_DN154112_c0_g1	3.58	0.00	0.00	0.00	0.00	3.07	0.00	0.00	0.00	6.53
TRINITY_DN154112_c0_g2	0.00	0.00	0.00	0.00	0.00	0.00	0.00	0.00	0.00	0.00
TRINITY_DN154113_c0_g1	0.00	0.00	0.00	0.00	0.00	0.00	11.86	0.00	0.00	8.42
TRINITY_DN154113_c1_g1	0.00	0.00	0.00	0.00	14.89	0.00	18.81	0.00	0.00	0.00
TRINITY_DN154114_c0_g1	0.00	0.00	0.00	0.00	0.00	0.00	0.00	0.00	0.00	0.00
TRINITY_DN154116_c0_g1	0.00	38.58	0.00	0.00	0.00	0.00	0.00	0.00	46.30	14.60
TRINITY_DN154116_c1_g1	0.00	0.00	0.00	0.00	19.81	0.00	0.00	0.00	37.40	0.00
TRINITY_DN154119_c0_g1	0.00	0.00	0.00	0.00	0.00	0.00	0.00	0.00	0.00	9.91
TRINITY_DN15411_c0_g1	0.00	8.79	6.18	0.00	6.40	10.66	7.74	0.00	46.61	28.20
TRINITY_DN15411_c1_g2	0.00	29.44	0.00	0.00	0.00	0.00	9.08	0.00	13.57	39.33
TRINITY_DN15411_c1_g3	0.00	0.00	0.00	0.00	0.00	0.00	0.00	0.00	0.00	0.00
TRINITY_DN15411_c1_g4	2.81	1.45	13.23	1.42	0.74	1.19	7.85	0.00	18.63	9.58
TRINITY_DN154121_c1_g1	0.00	0.00	0.00	0.00	0.00	0.00	0.00	0.00	0.00	11.17
TRINITY_DN154122_c0_g1	0.00	0.00	0.00	0.00	0.00	0.00	0.00	0.00	0.00	0.00
TRINITY_DN154123_c0_g1	0.00	0.00	0.00	0.00	0.00	0.00	0.00	0.00	0.00	0.00
TRINITY_DN154124_c0_g1	0.00	0.00	0.00	0.00	0.00	0.00	0.00	0.00	0.00	0.00
TRINITY_DN154124_c0_g2	0.00	0.00	0.00	0.00	0.00	0.00	5.66	0.00	0.00	8.38
TRINITY_DN154124_c2_g1	0.00	0.00	0.00	0.00	0.00	0.00	0.00	0.00	0.00	14.73
TRINITY_DN154125_c0_g1	0.00	0.00	0.00	50.41	0.00	0.00	14.00	0.00	0.00	31.84
TRINITY_DN154127_c0_g1	0.00	0.00	0.00	0.00	0.00	0.00	0.00	0.00	0.00	0.00
TRINITY_DN154127_c1_g1	0.00	0.00	0.00	0.00	0.00	0.00	0.00	0.00	0.00	0.00
TRINITY_DN154127_c2_g1	0.00	0.00	0.00	0.00	0.00	0.00	0.00	0.00	0.00	0.00
TRINITY_DN154128_c0_g1	0.00	0.00	0.00	0.00	0.00	0.00	0.00	0.00	0.00	0.00
TRINITY_DN154128_c2_g1	0.03	0.00	0.00	0.00	0.00	0.00	0.00	12.55	25.35	84.33
TRINITY_DN154128_c3_g1	0.00	0.00	0.00	0.00	0.00	0.00	20.05	14.53	0.00	0.00
TRINITY_DN154129_c0_g1	2.54	0.00	0.00	0.00	0.00	0.00	0.00	0.00	2.45	6.94
TRINITY_DN154129_c1_g1	0.00	0.00	0.00	0.00	0.00	7.13	0.00	0.00	0.00	7.53
TRINITY_DN15412_c0_g1	10.21	11.20	7.97	7.71	10.60	0.00	51.54	0.00	44.06	64.61
TRINITY_DN154130_c0_g1	0.00	0.00	0.00	7.45	0.00	0.00	0.00	3.68	0.00	0.00
TRINITY_DN154130_c1_g1	0.00	9.89	0.00	0.00	0.00	0.00	0.00	0.00	7.86	22.73
TRINITY_DN154131_c0_g1	5.91	0.00	0.00	5.81	0.00	0.00	0.00	0.00	0.00	0.00
TRINITY_DN154131_c1_g1	0.00	0.00	0.00	9.88	2.61	0.00	0.00	0.00	11.71	21.93
TRINITY_DN154131_c2_g1	0.00	0.00	0.00	17.97	0.00	0.00	0.00	0.00	0.00	0.00
TRINITY_DN154131_c3_g1	0.00	0.00	0.00	0.00	0.00	9.05	0.00	0.00	0.00	0.00
TRINITY_DN154131_c4_g1	0.00	0.00	0.00	0.00	0.00	0.00	0.00	0.00	6.53	6.32
TRINITY_DN154131_c5_g1	0.00	0.00	0.00	0.00	0.00	0.00	0.00	0.00	0.00	0.00
TRINITY_DN154133_c0_g1	0.00	10.47	0.00	0.00	0.00	5.54	0.00	0.00	0.00	0.00
TRINITY_DN154133_c0_g2	0.00	0.00	0.00	0.00	0.00	0.00	0.00	0.00	8.44	0.00
TRINITY_DN154133_c0_g3	0.00	0.00	0.00	0.00	0.00	0.00	0.00	0.00	0.00	0.00
TRINITY_DN154133_c0_g4	0.00	0.00	4.27	4.21	0.00	0.00	0.00	0.00	4.06	0.00
TRINITY_DN154133_c1_g2	0.00	0.00	0.00	0.00	0.00	0.00	0.00	0.00	0.00	0.00
TRINITY_DN154133_c5_g1	0.00	0.00	0.00	0.00	0.00	0.00	0.00	0.00	0.00	0.00
TRINITY_DN154134_c0_g1	1.21	0.00	0.00	0.00	0.00	0.00	0.00	0.00	1.74	0.00
TRINITY_DN154135_c0_g1	0.00	6.97	0.00	0.00	0.00	0.00	0.00	1.14	1.16	1.08
TRINITY_DN154136_c0_g1	0.00	0.00	0.00	0.00	0.00	0.00	0.00	0.00	0.00	0.00
TRINITY_DN154136_c1_g1	0.00	0.00	0.00	0.00	0.00	0.00	0.00	0.00	0.00	0.00
TRINITY_DN154137_c0_g1	0.00	5.76	0.00	0.00	0.00	0.00	0.00	0.00	0.00	0.00
TRINITY_DN154138_c0_g1	0.00	0.00	0.00	0.00	0.00	6.41	18.84	0.00	14.05	0.00
TRINITY_DN15413_c0_g1	58.58	34.00	11.67	22.58	22.10	20.60	65.46	6.66	71.09	66.70
TRINITY_DN154141_c0_g1	0.00	0.00	0.00	0.00	0.00	0.00	0.00	0.00	0.00	0.00
TRINITY_DN154141_c1_g3	0.00	0.00	0.00	0.00	0.00	0.00	0.00	0.00	0.00	5.92
TRINITY_DN154141_c3_g1	15.14	0.00	0.00	0.00	0.00	0.00	0.00	0.00	0.00	0.00
TRINITY_DN154141_c4_g1	0.00	8.41	0.00	0.00	0.00	0.00	0.00	0.00	0.00	6.52
TRINITY_DN154141_c5_g1	0.00	0.00	0.00	0.00	0.00	0.00	0.00	0.00	0.00	0.00
TRINITY_DN154142_c0_g1	0.00	0.00	0.00	0.00	0.00	0.00	0.00	0.00	0.00	0.00
TRINITY_DN154143_c0_g2	0.00	6.05	5.56	8.34	0.00	4.78	7.13	0.00	0.00	7.62
TRINITY_DN154143_c0_g3	0.00	0.00	0.00	0.00	0.00	0.00	0.00	0.00	0.00	0.00
TRINITY_DN154144_c0_g1	0.00	0.00	0.00	0.00	0.00	0.00	0.00	0.00	0.00	0.00
TRINITY_DN154145_c0_g1	5.17	0.00	0.00	0.00	0.00	0.00	0.00	0.00	0.00	0.00
TRINITY_DN154147_c0_g1	0.00	0.00	0.00	0.00	0.00	0.00	0.00	0.00	0.00	0.00
TRINITY_DN154148_c0_g1	0.00	0.00	0.00	0.00	0.00	0.00	0.00	0.00	0.00	0.00
TRINITY_DN154149_c0_g1	27.57	23.40	13.98	13.37	0.00	11.78	0.00	0.00	0.00	12.62
TRINITY_DN154149_c0_g2	36.91	0.00	0.00	0.00	0.00	0.00	0.00	0.00	0.00	0.00
TRINITY_DN154149_c1_g1	0.00	0.00	0.00	0.00	0.00	0.00	0.00	0.00	0.00	0.00
TRINITY_DN15414_c0_g1	22.11	0.00	0.00	10.69	0.00	9.52	0.00	0.00	0.00	10.60
TRINITY_DN15414_c1_g1	0.00	17.51	0.00	0.00	0.00	0.00	0.00	0.00	0.00	19.33
TRINITY_DN154150_c11_g1	0.00	0.00	0.00	0.00	0.00	0.00	0.00	0.00	0.00	0.00
TRINITY_DN154150_c1_g1	0.00	30.26	0.00	0.00	0.00	0.00	0.00	0.00	0.00	34.00
TRINITY_DN154150_c3_g1	0.00	0.00	0.00	0.00	0.00	0.00	0.00	0.00	0.00	0.00
TRINITY_DN154150_c5_g1	0.00	0.00	0.00	0.00	0.00	0.00	0.00	0.00	0.00	0.00
TRINITY_DN154150_c6_g1	0.00	0.00	0.00	0.00	0.00	0.00	0.00	0.00	8.64	0.00
TRINITY_DN154150_c7_g1	19.16	0.00	0.00	0.00	19.61	16.13	24.62	0.00	0.00	17.31
TRINITY_DN154150_c9_g1	0.00	0.00	7.65	0.00	0.00	0.00	0.00	0.00	0.00	13.87
TRINITY_DN154151_c0_g1	0.00	0.00	0.00	0.00	0.00	0.00	0.00	0.00	0.00	0.00
TRINITY_DN154152_c0_g1	0.00	58.32	38.87	0.00	0.00	8.32	12.43	0.00	0.00	8.82
TRINITY_DN154154_c0_g1	0.00	0.00	0.00	0.00	0.00	0.00	0.00	0.00	0.00	0.00
TRINITY_DN154155_c0_g1	0.00	0.00	0.00	0.00	0.00	0.00	0.00	0.00	0.00	9.37
TRINITY_DN154156_c0_g1	0.00	0.00	0.00	0.00	0.00	0.00	0.00	0.00	0.00	11.42
TRINITY_DN154158_c3_g1	0.00	0.00	0.00	0.00	0.00	0.00	0.00	0.00	0.00	0.00
TRINITY_DN154159_c0_g1	22.24	72.35	29.81	7.71	19.23	22.80	43.01	11.53	17.49	99.75
TRINITY_DN15415_c0_g1	0.00	0.00	3.46	3.44	0.00	2.97	0.00	6.78	0.00	23.99
TRINITY_DN15415_c1_g1	6.07	8.84	0.00	0.00	0.00	0.00	0.00	0.00	13.76	18.86
TRINITY_DN15415_c2_g1	17.12	0.00	17.32	0.00	0.00	0.00	0.00	0.00	0.00	0.00
TRINITY_DN15415_c3_g1	0.00	18.90	0.00	0.00	0.00	0.00	0.00	0.00	0.00	14.24
TRINITY_DN15415_c6_g1	0.00	0.00	0.00	0.00	0.00	0.00	0.00	0.00	8.95	0.00
TRINITY_DN15415_c6_g2	12.40	15.13	0.00	0.00	0.00	0.00	0.00	0.00	0.00	0.00
TRINITY_DN15415_c7_g1	5.66	0.00	0.00	14.42	0.00	16.29	0.00	0.00	0.00	24.92
TRINITY_DN15415_c7_g4	28.60	0.00	0.00	9.28	0.00	0.00	0.00	0.00	0.00	8.76
TRINITY_DN15415_c7_g5	0.00	9.03	0.00	4.83	0.00	4.58	0.00	0.00	0.00	0.00
TRINITY_DN15415_c7_g6	0.00	0.00	0.00	0.00	0.00	0.00	0.00	0.00	10.21	0.00
TRINITY_DN154160_c0_g1	0.00	24.21	0.00	0.00	0.00	0.00	0.00	0.00	0.00	0.00
TRINITY_DN154160_c1_g1	0.00	0.00	0.00	0.00	0.00	0.00	0.00	0.00	0.00	0.00
TRINITY_DN154160_c2_g1	0.00	0.00	0.00	0.00	0.00	0.00	0.00	0.00	0.00	20.50
TRINITY_DN154162_c2_g1	0.00	0.00	0.00	0.00	0.00	0.00	0.00	0.00	0.00	0.00
TRINITY_DN154163_c0_g1	0.00	20.97	2.65	0.00	3.24	0.00	0.00	0.00	5.13	45.12
TRINITY_DN154163_c1_g1	9.36	0.00	0.00	0.00	9.98	0.00	0.00	0.00	0.00	17.64
TRINITY_DN154163_c1_g2	9.59	0.00	0.00	0.00	0.00	0.00	0.00	0.00	0.00	0.00
TRINITY_DN154163_c3_g1	7.75	0.00	0.00	7.60	0.00	0.00	0.00	0.00	0.00	0.00
TRINITY_DN154165_c1_g1	0.00	0.00	0.00	0.00	0.00	0.00	0.00	0.00	0.00	0.00
TRINITY_DN154166_c0_g1	1.10	2.28	0.00	0.00	0.00	0.00	2.48	0.00	0.00	2.99
TRINITY_DN154168_c0_g1	0.00	0.00	0.00	0.00	0.99	0.80	4.22	0.90	5.51	3.41
TRINITY_DN154169_c0_g1	17.30	72.86	35.10	25.39	9.02	0.00	0.00	0.00	16.51	39.78
TRINITY_DN15416_c0_g1	6.23	8.99	1.76	2.70	1.89	3.77	3.97	0.00	16.70	10.50
TRINITY_DN15416_c0_g2	356.85	329.07	185.40	193.95	147.58	146.04	465.64	96.63	715.52	696.03
TRINITY_DN15416_c1_g1	11.76	14.57	22.24	13.58	4.85	7.50	17.07	4.04	27.35	33.55
TRINITY_DN15416_c1_g2	0.00	0.00	0.00	0.00	0.00	0.00	0.00	0.00	23.08	0.00
TRINITY_DN15416_c1_g3	12.33	6.12	12.16	8.76	4.71	3.40	16.32	3.01	27.31	6.92
TRINITY_DN154170_c0_g1	11.05	0.00	0.00	0.00	0.00	0.00	0.00	0.00	0.00	0.00
TRINITY_DN154170_c1_g1	16.09	0.00	16.21	0.00	0.00	0.00	0.00	0.00	0.00	0.00
TRINITY_DN154170_c2_g1	0.00	0.00	0.00	2.27	0.00	0.00	0.00	0.00	0.00	0.00
TRINITY_DN154170_c3_g1	0.00	0.00	0.00	0.00	0.00	0.00	0.00	0.00	0.00	0.00
TRINITY_DN154171_c0_g1	0.00	0.00	16.55	0.00	0.00	0.00	0.00	0.00	0.00	0.00
TRINITY_DN154172_c0_g1	0.00	26.38	3.87	18.53	4.06	15.50	3.99	0.00	11.86	8.51
TRINITY_DN154172_c0_g2	5.24	0.00	0.00	0.00	0.00	0.00	0.00	2.55	2.52	4.77
TRINITY_DN154172_c0_g4	0.00	0.00	0.00	0.00	0.00	0.00	0.00	2.26	5.75	2.12
TRINITY_DN154172_c1_g1	0.00	0.00	0.00	0.00	0.00	0.00	0.00	0.00	0.00	0.00
TRINITY_DN154178_c0_g1	4.00	4.47	4.00	7.91	0.00	6.87	0.00	0.00	19.06	0.00
TRINITY_DN154178_c1_g1	0.00	0.00	0.00	0.00	0.00	13.35	0.00	0.00	0.00	0.00
TRINITY_DN154178_c3_g1	0.00	0.00	0.00	0.00	7.03	0.00	0.00	0.00	9.45	0.00
TRINITY_DN154179_c0_g1	0.00	0.00	0.00	0.00	0.00	0.00	0.00	0.00	0.00	0.00
TRINITY_DN15417_c0_g1	7.79	0.00	0.00	0.00	0.00	0.00	0.00	0.00	7.42	14.29
TRINITY_DN15417_c0_g2	0.00	0.00	0.41	0.92	0.00	0.00	4.11	0.00	0.00	0.00
TRINITY_DN15417_c0_g3	2.30	2.63	2.31	0.00	3.14	0.67	0.00	1.02	2.97	2.61
TRINITY_DN15417_c1_g2	0.00	0.00	0.00	0.00	0.00	0.00	7.41	0.00	5.59	16.22
TRINITY_DN15417_c3_g1	0.00	1.33	11.59	5.68	0.81	0.44	1.51	0.51	0.00	32.51
TRINITY_DN15417_c4_g2	54.41	0.00	0.00	0.00	0.00	0.00	0.00	0.00	0.00	49.13
TRINITY_DN15417_c9_g1	15.52	0.00	0.00	0.00	0.00	0.00	0.00	0.00	0.00	14.13
TRINITY_DN154181_c0_g1	0.00	0.00	2.86	0.00	0.00	0.00	0.00	0.00	0.00	0.00
TRINITY_DN154182_c0_g1	0.00	0.00	0.00	0.00	0.00	0.00	0.00	0.00	0.00	3.67
TRINITY_DN154183_c0_g1	0.00	0.00	0.00	0.00	0.00	0.00	0.00	0.00	0.00	0.00
TRINITY_DN154185_c0_g1	0.00	0.00	0.00	0.00	0.00	0.00	0.00	0.00	0.00	5.32
TRINITY_DN154186_c0_g2	10.90	0.00	0.00	0.00	0.00	0.00	0.00	0.00	0.00	19.95
TRINITY_DN154188_c0_g1	7.13	0.00	0.00	14.28	0.00	0.00	0.00	0.00	0.00	19.67
TRINITY_DN154189_c0_g1	0.00	2.38	6.65	0.00	0.00	0.00	0.00	2.16	4.78	3.06
TRINITY_DN15418_c0_g1	11.35	0.00	0.00	11.05	11.83	9.83	0.00	21.68	9.46	10.47
TRINITY_DN15418_c1_g1	30.28	27.77	0.00	0.00	0.00	12.82	0.00	0.00	0.00	0.00
TRINITY_DN15418_c3_g1	0.00	25.49	0.00	0.00	0.00	0.00	0.00	0.00	0.00	0.00
TRINITY_DN154190_c1_g1	0.00	7.61	0.00	0.00	0.00	0.00	0.00	0.00	0.00	0.00
TRINITY_DN154191_c0_g1	6.46	4.04	0.00	3.90	1.37	4.40	5.87	0.00	5.04	8.22
TRINITY_DN154191_c1_g1	0.00	9.37	15.87	0.00	8.14	0.00	0.00	0.00	0.00	0.00
TRINITY_DN154192_c0_g1	0.00	0.00	0.00	0.00	0.00	0.00	0.00	0.00	0.00	0.00
TRINITY_DN154193_c0_g1	0.00	0.00	0.00	0.00	0.00	0.00	0.00	0.00	0.00	7.82
TRINITY_DN154193_c1_g1	18.84	0.00	0.00	0.00	0.00	0.00	0.00	0.00	0.00	8.65
TRINITY_DN154193_c2_g1	0.00	0.00	0.00	0.00	0.00	0.00	0.00	0.00	0.00	0.00
TRINITY_DN154194_c0_g1	0.00	0.00	0.00	0.00	0.00	2.54	0.00	6.40	0.00	0.00
TRINITY_DN154194_c1_g1	5.72	0.00	0.00	0.00	0.00	0.00	0.00	5.63	0.00	0.00
TRINITY_DN154196_c1_g1	0.00	0.00	0.00	0.00	0.00	0.00	0.00	0.00	0.00	10.25
TRINITY_DN154197_c0_g1	0.00	0.00	0.00	0.00	0.00	0.00	0.00	0.00	4.43	11.02
TRINITY_DN154197_c0_g3	0.00	0.00	0.00	6.07	0.00	0.00	7.81	0.00	0.00	0.00
TRINITY_DN154197_c0_g4	7.10	0.00	2.35	2.36	4.99	0.00	7.40	0.00	9.13	2.98
TRINITY_DN154197_c1_g1	0.00	0.00	0.00	0.00	0.00	0.00	0.00	0.00	0.00	0.00
TRINITY_DN154197_c3_g1	0.00	0.00	0.00	0.00	0.00	0.00	0.00	0.00	0.00	0.00
TRINITY_DN154199_c1_g1	0.00	0.00	0.00	0.00	0.00	0.00	0.00	0.00	0.00	0.00
TRINITY_DN15419_c0_g1	116.46	73.97	48.61	0.00	50.86	14.40	103.47	28.61	137.05	138.97
TRINITY_DN1541_c0_g1	0.00	0.00	0.00	0.00	0.00	0.00	0.00	0.00	0.00	0.00
TRINITY_DN1541_c13_g1	15.95	0.00	9.82	0.02	11.98	25.76	12.88	0.00	11.86	43.92
TRINITY_DN1541_c1_g1	153.73	134.12	90.58	97.70	47.11	76.45	201.95	56.55	288.98	285.58
TRINITY_DN1541_c2_g1	0.00	0.00	0.00	0.00	0.00	0.00	0.00	0.00	0.00	0.00
TRINITY_DN1541_c4_g1	31.91	0.00	0.00	15.27	0.00	0.00	0.00	0.00	15.30	14.49
TRINITY_DN154201_c1_g1	0.00	22.56	0.00	0.00	0.00	0.00	0.00	0.00	8.90	0.00
TRINITY_DN154201_c2_g1	0.00	0.00	0.00	0.00	0.00	0.00	19.31	0.00	0.00	0.00
TRINITY_DN154202_c1_g1	0.00	0.00	0.00	0.00	0.00	0.00	0.00	0.00	0.00	16.70
TRINITY_DN154203_c0_g1	0.00	0.00	11.42	0.00	0.00	0.00	0.00	0.00	0.00	0.00
TRINITY_DN154203_c2_g1	4.72	0.00	4.74	0.00	0.00	4.07	0.00	0.00	0.00	8.65
TRINITY_DN154204_c0_g1	0.00	0.00	0.00	0.00	0.00	0.00	0.00	0.00	0.00	0.00
TRINITY_DN154204_c0_g2	0.00	0.00	0.00	0.00	0.00	0.00	0.00	0.00	0.00	0.00
TRINITY_DN154204_c0_g3	0.00	0.00	0.00	0.00	0.00	0.00	0.00	0.00	0.00	0.00
TRINITY_DN154204_c1_g1	7.17	0.00	0.00	0.00	7.46	6.25	0.00	0.00	13.71	0.00
TRINITY_DN154204_c1_g2	0.00	13.72	0.00	0.00	0.00	0.00	0.00	0.00	0.00	0.00
TRINITY_DN154207_c0_g2	0.00	0.00	0.00	0.00	0.00	0.00	0.00	0.00	0.00	0.00
TRINITY_DN154207_c1_g1	0.00	0.00	0.00	0.00	0.00	0.00	0.00	0.00	6.16	5.97
TRINITY_DN154207_c1_g2	0.00	0.00	0.00	0.00	0.00	0.00	0.00	0.00	0.00	14.00
TRINITY_DN154208_c0_g2	0.00	0.00	0.00	0.00	0.00	0.00	0.00	0.00	0.00	16.23
TRINITY_DN15420_c0_g1	57.91	15.35	15.24	13.43	19.10	0.00	35.40	8.36	79.36	57.94
TRINITY_DN154210_c0_g1	0.00	4.84	0.00	0.00	0.00	7.40	0.00	4.23	0.00	11.81
TRINITY_DN154211_c0_g1	0.00	0.00	0.00	0.00	0.00	0.00	0.00	0.00	0.00	0.00
TRINITY_DN154213_c0_g2	0.00	0.00	0.00	0.00	0.00	0.00	0.00	0.00	0.00	0.00
TRINITY_DN154215_c0_g1	9.07	0.00	0.00	0.00	4.74	6.13	0.00	0.00	0.00	33.19
TRINITY_DN154215_c0_g2	0.00	8.33	0.00	3.71	3.93	4.60	4.48	3.67	14.15	6.79
TRINITY_DN154215_c1_g1	0.00	0.00	0.00	0.00	0.00	9.40	0.00	0.00	0.00	0.00
TRINITY_DN154216_c0_g1	0.00	5.17	7.61	0.00	7.83	0.00	0.00	0.00	11.56	0.00
TRINITY_DN154216_c1_g1	16.53	21.71	0.00	16.24	0.00	15.00	67.86	21.69	38.59	68.46
TRINITY_DN154216_c3_g1	0.00	0.00	0.00	0.00	0.00	0.00	0.00	0.00	0.00	0.00
TRINITY_DN154217_c0_g1	16.15	0.00	5.40	3.27	0.00	1.59	6.72	0.00	20.43	4.93
TRINITY_DN154218_c0_g1	0.00	0.00	0.00	0.00	0.00	0.00	0.00	0.00	0.00	0.00
TRINITY_DN154218_c0_g2	0.00	0.00	0.00	0.00	0.00	0.00	0.00	0.00	0.00	8.18
TRINITY_DN154218_c0_g3	0.00	0.00	0.00	0.00	0.00	0.00	0.00	0.00	0.00	0.00
TRINITY_DN154218_c0_g4	22.70	13.79	0.00	0.00	0.00	0.00	0.00	0.00	0.00	0.00
TRINITY_DN154218_c1_g1	0.00	0.00	0.00	0.00	0.00	0.00	0.00	0.00	16.99	0.00
TRINITY_DN154218_c1_g2	0.00	0.00	0.00	0.00	0.00	0.00	0.00	0.00	0.00	0.00
TRINITY_DN154218_c2_g1	0.00	0.00	0.00	0.00	0.00	0.00	0.00	0.00	0.00	0.00
TRINITY_DN154218_c3_g1	0.00	0.00	0.00	0.00	0.00	0.00	0.00	0.00	0.00	0.00
TRINITY_DN154218_c5_g1	0.00	0.00	0.00	0.00	0.00	0.00	19.88	0.00	0.00	0.00
TRINITY_DN154218_c6_g1	0.00	0.00	0.00	0.00	0.00	0.00	0.00	0.00	0.00	0.00
TRINITY_DN154218_c7_g1	0.00	0.00	0.00	0.00	0.00	0.00	0.00	0.00	19.32	18.01
TRINITY_DN154219_c0_g1	0.95	14.19	2.20	0.00	0.00	1.89	3.21	0.00	4.64	9.90
TRINITY_DN154219_c0_g2	0.00	0.00	0.00	0.00	0.00	0.00	0.00	0.00	19.28	10.87
TRINITY_DN154219_c2_g1	5.78	0.00	3.83	0.00	0.00	4.93	13.38	3.73	3.73	7.60
TRINITY_DN154219_c5_g1	0.00	0.00	0.00	0.00	0.00	0.00	0.00	0.00	0.00	0.00
TRINITY_DN154219_c6_g1	0.00	0.00	0.00	0.00	0.00	0.00	0.00	0.00	0.00	0.00
TRINITY_DN15421_c0_g1	0.00	0.00	0.00	0.00	0.00	0.00	0.00	0.00	10.49	0.00
TRINITY_DN15421_c0_g3	0.00	0.00	0.00	0.00	0.00	0.00	0.00	0.00	0.00	0.00
TRINITY_DN15421_c3_g1	0.00	0.00	0.00	0.00	0.00	0.00	0.00	0.00	0.00	0.00
TRINITY_DN15421_c5_g1	0.00	19.66	0.00	0.00	0.00	0.00	0.00	0.00	0.00	0.00
TRINITY_DN15421_c6_g1	0.00	0.00	0.00	30.77	0.00	0.00	41.80	0.00	57.56	43.79
TRINITY_DN15421_c8_g1	0.00	0.00	0.00	0.00	0.00	0.00	0.00	0.00	0.00	0.00
TRINITY_DN154220_c0_g1	0.00	0.00	0.00	0.00	0.00	0.00	0.00	0.00	0.00	0.00
TRINITY_DN154220_c1_g1	0.00	5.98	2.10	0.00	2.23	0.00	0.00	0.00	0.00	4.79
TRINITY_DN154220_c3_g1	0.00	14.59	0.00	0.00	0.00	0.00	0.00	0.00	11.51	0.00
TRINITY_DN154220_c4_g1	0.00	0.00	0.00	0.00	0.00	0.00	0.00	0.00	0.00	0.00
TRINITY_DN154222_c0_g1	0.00	0.00	0.00	0.00	0.00	5.67	0.00	0.00	4.28	5.52
TRINITY_DN154224_c0_g2	0.00	0.00	0.00	0.00	0.00	0.00	0.00	0.00	0.00	0.00
TRINITY_DN154224_c1_g1	0.00	0.00	0.00	0.00	0.00	0.00	0.00	0.00	0.00	0.00
TRINITY_DN154224_c2_g1	0.00	0.00	0.00	0.00	0.00	0.00	0.00	0.00	0.00	0.00
TRINITY_DN154227_c1_g1	0.00	0.00	0.00	0.00	0.00	0.00	0.00	0.00	0.00	2.10
TRINITY_DN154227_c2_g1	21.23	0.00	0.00	0.00	0.00	27.48	0.00	10.26	30.85	0.00
TRINITY_DN154227_c3_g1	0.00	16.98	0.00	0.00	0.00	0.00	0.00	0.00	0.00	12.81
TRINITY_DN154227_c6_g1	0.00	0.00	0.00	0.00	0.00	0.00	0.00	0.00	5.25	0.00
TRINITY_DN15422_c0_g1	0.00	0.00	0.00	0.00	0.00	0.00	0.00	0.00	0.00	0.00
TRINITY_DN15422_c0_g2	0.00	4.53	8.46	0.00	0.00	0.00	0.00	0.00	0.00	1.93
TRINITY_DN15422_c0_g3	0.00	0.00	1.67	0.00	0.00	0.72	0.00	0.81	4.13	0.00
TRINITY_DN15422_c0_g4	0.00	0.00	0.00	0.00	0.00	0.00	0.00	0.00	2.63	0.00
TRINITY_DN15422_c0_g6	0.00	0.00	0.00	0.00	0.00	0.00	0.00	0.00	0.00	0.00
TRINITY_DN15422_c0_g8	32.97	30.80	23.98	16.47	16.01	15.85	31.67	9.15	73.53	70.75
TRINITY_DN15422_c1_g1	0.00	0.00	0.00	0.00	0.00	0.00	0.00	0.00	0.00	0.00
TRINITY_DN154231_c0_g1	0.00	0.00	0.00	0.00	0.00	0.00	0.00	0.00	0.00	50.07
TRINITY_DN154232_c0_g1	0.00	3.62	0.00	0.00	0.00	0.00	0.00	0.00	0.00	0.00
TRINITY_DN154232_c1_g1	0.00	0.00	0.00	0.00	0.00	0.00	0.00	0.00	0.00	0.00
TRINITY_DN154232_c2_g1	0.00	0.00	0.00	0.00	0.00	0.00	0.00	0.00	0.00	0.00
TRINITY_DN154234_c0_g1	0.00	0.00	0.00	0.00	0.00	0.00	0.00	0.00	0.00	26.86
TRINITY_DN154234_c1_g1	0.00	0.00	0.00	0.00	0.00	0.00	0.00	0.00	0.00	0.00
TRINITY_DN154234_c1_g2	0.00	15.68	0.00	0.00	0.00	0.00	0.00	0.00	0.00	0.00
TRINITY_DN154234_c5_g1	0.00	0.00	0.00	0.00	0.00	0.00	0.00	0.00	9.94	0.00
TRINITY_DN154234_c7_g1	0.00	0.00	0.00	0.00	0.00	0.00	0.00	0.00	0.00	0.00
TRINITY_DN154234_c8_g1	0.00	0.00	0.00	0.00	0.00	0.00	0.00	0.00	0.00	0.00
TRINITY_DN154234_c9_g1	0.00	0.00	0.00	3.47	0.00	0.00	0.00	0.00	0.00	0.00
TRINITY_DN154238_c0_g1	0.00	0.00	0.00	0.00	0.00	0.00	0.00	0.00	0.00	0.00
TRINITY_DN154238_c1_g1	0.00	0.00	10.69	0.00	0.00	0.00	0.00	0.00	0.00	0.00
TRINITY_DN154238_c2_g1	0.00	0.00	0.00	0.00	0.00	0.00	0.00	0.00	0.00	0.00
TRINITY_DN154239_c0_g2	0.00	0.00	0.00	0.00	0.00	0.00	0.00	0.00	0.00	0.00
TRINITY_DN154239_c1_g1	0.00	0.00	0.00	0.00	0.00	0.00	0.00	0.00	0.00	0.00
TRINITY_DN15423_c0_g1	18.28	0.00	0.00	15.27	8.10	7.06	0.00	0.00	0.00	21.31
TRINITY_DN15423_c16_g1	0.00	0.00	0.00	0.00	0.00	0.00	0.00	0.00	0.00	0.00
TRINITY_DN15423_c1_g1	0.00	0.00	0.00	0.00	0.00	0.00	43.76	0.00	0.00	15.27
TRINITY_DN15423_c1_g2	0.00	0.00	0.00	0.00	0.00	0.00	0.00	0.00	0.00	0.00
TRINITY_DN15423_c2_g1	0.00	0.00	0.00	0.00	0.00	0.00	0.00	0.00	0.00	0.00
TRINITY_DN15423_c2_g2	0.00	0.00	0.00	0.00	0.00	0.00	0.00	0.00	0.00	0.00
TRINITY_DN15423_c3_g1	0.00	0.00	19.60	0.00	0.00	0.00	0.00	18.05	0.00	0.00
TRINITY_DN15423_c6_g1	0.00	0.00	0.00	0.00	0.00	0.00	0.00	0.00	0.00	17.50
TRINITY_DN154240_c0_g1	0.00	0.00	0.00	5.60	0.00	0.00	0.00	0.00	5.41	0.00
TRINITY_DN154240_c1_g1	0.00	0.00	0.00	0.00	0.00	0.00	0.00	0.00	0.00	0.00
TRINITY_DN154241_c0_g1	0.00	41.64	17.65	49.86	0.00	0.00	22.70	0.00	16.84	31.52
TRINITY_DN154242_c0_g1	0.00	0.00	0.00	0.00	0.00	0.00	0.00	0.00	0.00	0.00
TRINITY_DN154243_c0_g1	0.00	0.00	0.00	0.00	0.00	0.00	0.00	0.00	0.00	12.80
TRINITY_DN154243_c1_g1	0.00	0.00	0.00	0.00	5.41	0.00	0.00	0.00	9.84	0.00
TRINITY_DN154243_c2_g1	0.00	0.00	0.00	0.00	0.00	0.00	0.00	0.00	0.00	0.00
TRINITY_DN154243_c2_g2	0.00	0.00	0.00	0.00	0.00	0.00	0.00	0.00	0.00	0.00
TRINITY_DN154243_c3_g1	0.00	0.00	0.00	0.00	0.00	0.00	0.00	0.00	0.00	0.00
TRINITY_DN154244_c0_g1	0.00	4.38	3.93	0.00	0.00	16.86	0.00	0.00	13.87	7.17
TRINITY_DN154245_c1_g1	0.00	0.00	0.00	0.00	0.00	0.00	0.00	0.00	0.00	0.00
TRINITY_DN154245_c2_g1	7.99	0.00	0.00	0.00	0.00	0.00	0.00	0.00	0.00	0.00
TRINITY_DN154248_c0_g1	0.00	8.87	0.00	7.31	19.44	0.00	0.00	0.00	7.10	71.80
TRINITY_DN15424_c0_g3	14.24	0.00	0.00	0.00	0.00	0.00	0.00	0.00	0.00	0.00
TRINITY_DN15424_c1_g1	0.00	0.00	0.00	0.00	0.00	0.00	0.00	0.00	0.00	0.00
TRINITY_DN15424_c2_g1	0.00	4.70	0.00	0.00	0.00	0.00	0.00	0.89	7.97	0.00
TRINITY_DN15424_c3_g1	0.00	0.00	0.00	0.00	0.00	0.00	0.00	0.00	0.00	0.00
TRINITY_DN154250_c0_g1	9.05	26.75	21.57	27.20	13.38	12.34	10.43	7.01	24.58	85.51
TRINITY_DN154251_c0_g1	0.00	8.20	0.00	0.00	0.00	0.00	0.00	0.00	3.53	0.00
TRINITY_DN154251_c0_g3	0.00	0.00	0.00	0.00	0.00	0.00	10.74	0.00	0.00	15.31
TRINITY_DN154251_c2_g1	0.00	0.00	0.00	0.00	0.00	0.00	0.00	0.00	0.00	0.00
TRINITY_DN154252_c1_g1	0.00	0.00	0.00	9.80	0.00	0.00	0.00	0.00	0.00	0.00
TRINITY_DN154253_c0_g1	12.12	0.00	0.00	0.00	6.32	0.00	0.00	5.96	0.00	0.00
TRINITY_DN154254_c0_g1	0.00	0.00	9.60	0.00	0.00	0.00	0.00	0.00	9.06	0.00
TRINITY_DN154254_c1_g1	0.00	0.00	0.00	0.00	0.00	0.00	14.00	0.00	0.00	5.13
TRINITY_DN154254_c2_g1	9.91	0.00	0.00	0.00	0.00	0.00	0.00	0.00	0.00	0.00
TRINITY_DN154254_c4_g1	0.00	0.00	0.00	0.00	0.00	0.00	0.00	0.00	0.00	0.00
TRINITY_DN154254_c5_g1	0.00	0.00	0.00	0.00	0.00	0.00	0.00	0.00	0.00	5.69
TRINITY_DN154255_c0_g1	0.00	0.00	0.00	0.00	0.00	0.00	0.00	0.00	0.00	21.89
TRINITY_DN154256_c0_g1	0.00	0.00	0.00	0.00	0.00	3.48	0.00	0.00	0.00	0.00
TRINITY_DN154257_c0_g1	0.00	0.00	0.00	0.00	0.00	0.00	0.00	0.00	0.00	0.00
TRINITY_DN154257_c0_g2	0.00	35.86	0.00	0.00	0.00	0.00	0.00	0.00	0.00	18.07
TRINITY_DN154257_c0_g3	0.00	9.57	0.00	0.00	0.00	0.00	0.00	0.00	0.00	0.00
TRINITY_DN154258_c0_g1	0.00	0.00	0.00	13.27	0.00	0.00	0.00	0.00	0.00	0.00
TRINITY_DN154258_c0_g2	3.25	16.45	0.00	2.67	3.40	0.00	6.33	0.00	10.83	19.86
TRINITY_DN154258_c1_g1	0.00	0.00	0.00	20.70	0.00	0.00	0.00	0.00	10.21	0.00
TRINITY_DN154258_c2_g1	0.00	0.00	0.00	0.00	0.00	0.00	0.00	0.00	0.00	0.00
TRINITY_DN154258_c4_g1	0.00	0.00	0.00	0.00	0.00	0.00	0.00	0.00	0.00	0.00
TRINITY_DN154259_c0_g1	6.81	8.33	0.00	0.00	0.00	0.00	0.00	6.70	0.00	0.00
TRINITY_DN15425_c0_g1	0.00	0.00	0.00	0.00	17.47	0.00	0.00	0.00	0.00	0.00
TRINITY_DN15425_c0_g2	0.00	0.00	0.00	0.00	4.61	0.00	0.05	0.00	0.00	7.62
TRINITY_DN154262_c0_g2	0.00	14.17	0.00	0.00	10.10	0.00	15.22	0.00	11.17	8.93
TRINITY_DN154262_c1_g1	0.00	0.00	0.00	0.00	0.00	0.00	0.00	0.00	14.27	27.09
TRINITY_DN154262_c4_g1	0.00	0.00	0.00	0.00	20.16	0.00	0.00	0.00	0.00	0.00
TRINITY_DN154262_c6_g1	0.00	0.00	0.00	0.00	0.00	0.00	0.00	0.00	0.00	0.00
TRINITY_DN154263_c0_g1	0.00	0.00	0.00	0.00	0.00	0.00	0.00	0.00	0.00	0.00
TRINITY_DN154263_c0_g2	0.00	0.00	0.00	0.00	0.00	0.00	0.00	0.00	0.00	0.00
TRINITY_DN154264_c0_g1	2.41	0.00	0.00	0.00	0.00	0.00	2.54	0.00	0.00	2.54
TRINITY_DN154265_c0_g1	0.00	0.00	0.00	0.00	0.00	0.00	0.00	0.00	0.00	11.95
TRINITY_DN154266_c0_g1	0.00	0.00	0.00	0.00	0.00	0.00	0.00	0.00	0.00	0.00
TRINITY_DN154268_c0_g1	0.00	0.00	0.00	0.00	0.00	0.00	0.00	0.00	0.00	0.00
TRINITY_DN154268_c0_g3	0.00	0.00	0.00	0.00	0.00	0.00	0.00	0.00	0.00	0.00
TRINITY_DN15426_c1_g1	2.29	9.91	2.46	2.10	0.00	0.86	0.00	1.00	3.16	5.48
TRINITY_DN154271_c0_g1	0.00	0.00	0.00	31.92	0.00	0.00	0.00	0.00	0.00	0.00
TRINITY_DN154272_c0_g1	0.00	0.00	0.00	17.46	0.00	0.00	0.00	0.00	0.00	0.00
TRINITY_DN154273_c0_g1	10.03	0.00	20.32	9.74	0.00	0.00	26.04	0.00	19.14	0.00
TRINITY_DN154274_c0_g2	14.87	17.96	0.00	14.31	0.00	0.00	0.00	0.00	0.00	27.09
TRINITY_DN154275_c0_g1	0.00	2.15	0.00	0.00	0.00	0.00	0.00	0.00	1.96	0.00
TRINITY_DN154276_c0_g1	0.00	0.00	0.00	0.00	0.00	0.00	0.00	0.00	0.00	0.00
TRINITY_DN154277_c0_g1	0.00	0.00	0.00	0.00	0.00	0.00	0.00	0.00	1.97	0.00
TRINITY_DN154278_c0_g1	0.00	0.00	0.00	0.00	0.00	0.00	0.00	0.00	0.00	0.00
TRINITY_DN154279_c0_g1	0.00	0.79	0.76	0.00	0.00	0.00	0.86	0.00	0.00	0.70
TRINITY_DN15427_c0_g1	0.00	0.00	0.00	0.00	0.00	5.54	0.00	0.00	13.28	6.97
TRINITY_DN15427_c0_g4	0.00	0.00	4.06	0.00	0.00	17.66	0.00	0.76	0.00	0.00
TRINITY_DN15427_c1_g1	0.00	0.00	0.00	0.00	0.00	0.00	0.00	0.00	0.00	0.00
TRINITY_DN15427_c3_g1	0.00	0.00	0.00	0.00	0.00	0.00	0.00	0.00	0.00	0.00
TRINITY_DN15427_c4_g1	0.00	0.00	0.00	0.00	0.00	0.00	0.00	0.00	0.00	0.00
TRINITY_DN154280_c0_g1	0.00	0.00	0.00	0.00	0.00	0.00	0.00	0.00	0.00	0.00
TRINITY_DN154280_c2_g1	0.00	0.00	0.00	0.00	0.00	0.00	0.00	0.00	0.00	0.00
TRINITY_DN154281_c0_g1	0.00	0.00	0.00	0.00	0.00	0.00	0.00	0.00	0.00	0.00
TRINITY_DN154282_c0_g1	0.00	0.00	0.00	0.00	0.00	0.00	0.00	0.00	8.64	0.00
TRINITY_DN154282_c1_g1	0.00	0.00	0.00	0.00	0.00	0.00	0.00	0.00	19.27	0.00
TRINITY_DN154285_c0_g1	0.00	12.60	0.00	0.00	0.00	0.00	0.00	0.00	0.00	13.05
TRINITY_DN154285_c1_g1	0.00	9.48	0.00	0.00	0.00	0.00	10.15	0.00	0.00	0.00
TRINITY_DN154285_c2_g1	15.81	0.00	0.00	0.00	0.00	0.00	0.00	0.00	0.00	28.73
TRINITY_DN154285_c2_g2	0.00	0.00	0.00	0.00	0.00	0.00	0.00	0.00	0.00	0.00
TRINITY_DN154285_c5_g1	0.00	0.00	0.00	0.00	0.00	0.00	0.00	0.00	0.00	13.31
TRINITY_DN154286_c0_g1	0.00	0.00	0.00	0.00	0.00	0.00	0.00	0.00	0.00	7.34
TRINITY_DN154288_c0_g1	8.08	13.31	0.00	0.00	0.00	0.00	7.21	0.00	0.00	36.94
TRINITY_DN15428_c0_g1	0.00	0.00	0.00	0.00	0.00	1.64	4.67	0.00	2.07	16.26
TRINITY_DN15428_c1_g1	1.02	5.20	5.03	4.11	0.54	0.86	0.00	1.95	5.00	7.85
TRINITY_DN154290_c1_g1	0.00	0.00	0.00	0.00	0.00	0.00	0.00	0.00	0.00	0.00
TRINITY_DN154290_c2_g1	0.00	0.00	0.00	0.00	0.00	19.05	0.00	0.00	10.56	0.00
TRINITY_DN154292_c0_g2	39.15	79.63	0.00	0.00	0.00	22.35	17.11	0.00	12.57	53.27
TRINITY_DN154292_c0_g4	19.92	0.00	0.00	0.00	0.00	0.00	0.00	0.00	19.32	18.01
TRINITY_DN154293_c0_g1	1.27	1.34	7.04	4.33	4.43	0.00	0.00	0.00	1.27	6.02
TRINITY_DN154294_c0_g1	6.03	0.00	0.00	0.00	0.00	5.24	38.03	5.93	0.00	49.95
TRINITY_DN154295_c0_g1	0.00	0.00	0.00	0.00	0.00	0.00	0.00	0.00	0.00	3.56
TRINITY_DN154296_c0_g1	0.00	0.00	0.00	0.00	0.00	0.00	0.00	0.00	0.00	0.00
TRINITY_DN154296_c0_g2	0.00	0.00	0.00	0.00	0.00	0.00	0.00	0.00	0.00	0.00
TRINITY_DN154296_c10_g1	14.60	0.00	0.00	0.00	15.14	0.00	0.00	0.00	0.00	53.25
TRINITY_DN154296_c2_g1	24.47	32.50	8.10	12.24	4.30	5.22	4.74	9.88	53.30	51.90
TRINITY_DN154296_c4_g1	0.00	0.00	0.00	0.00	0.00	0.00	0.00	0.00	0.00	0.00
TRINITY_DN154296_c4_g2	0.00	0.00	0.00	0.00	0.00	0.00	0.00	0.00	0.00	0.00
TRINITY_DN154296_c5_g1	0.00	0.00	0.00	0.00	0.00	0.00	0.00	0.00	0.00	0.00
TRINITY_DN154296_c7_g2	0.00	0.00	0.00	11.20	0.00	0.00	0.00	0.00	0.00	0.00
TRINITY_DN154296_c9_g1	0.00	0.00	0.00	0.00	0.00	0.00	0.00	0.00	0.00	0.00
TRINITY_DN154297_c0_g1	0.00	0.00	0.00	0.00	0.00	0.00	0.00	0.00	0.00	34.01
TRINITY_DN154298_c0_g1	0.00	0.00	0.00	0.00	6.51	0.00	15.76	0.00	0.00	0.00
TRINITY_DN154298_c2_g1	0.00	22.24	0.00	0.00	0.00	0.00	0.00	0.00	0.00	0.00
TRINITY_DN154299_c0_g1	0.00	0.00	0.00	0.00	0.00	0.00	22.12	0.00	0.00	0.00
TRINITY_DN154299_c0_g2	0.00	0.00	0.00	0.00	10.74	0.00	0.00	0.00	0.00	9.50
TRINITY_DN154299_c0_g3	0.00	4.55	0.00	2.13	0.00	0.00	0.00	2.07	0.00	0.00
TRINITY_DN15429_c0_g1	0.00	0.00	0.00	0.00	0.00	0.00	0.00	0.00	0.00	0.00
TRINITY_DN15429_c1_g1	0.00	0.00	0.00	0.00	0.00	3.14	0.00	3.58	7.81	19.03
TRINITY_DN15429_c22_g1	0.00	0.00	0.00	0.00	0.00	0.00	0.00	0.00	6.30	12.20
TRINITY_DN15429_c2_g1	0.00	0.00	0.00	0.00	0.00	0.00	0.00	0.00	17.78	0.00
TRINITY_DN15429_c3_g1	57.47	0.00	0.00	1.11	0.00	0.00	0.00	12.83	145.44	22.02
TRINITY_DN15429_c9_g1	0.00	0.00	0.00	0.00	0.00	0.00	0.00	0.00	0.00	0.00
TRINITY_DN1542_c0_g1	490.18	733.30	353.48	305.18	229.44	240.07	1015.57	183.81	828.46	930.14
TRINITY_DN1542_c1_g1	0.00	0.00	0.00	0.00	0.00	0.00	0.00	0.00	0.00	0.00
TRINITY_DN1542_c1_g2	358.78	430.38	191.81	332.92	207.93	189.73	457.76	135.45	756.46	1565.31
TRINITY_DN1542_c2_g1	23.62	28.80	39.72	7.99	21.00	12.10	9.42	7.25	54.20	86.92
TRINITY_DN1542_c7_g1	0.00	3.28	7.50	0.00	0.00	0.00	0.00	0.00	0.00	0.00
TRINITY_DN154300_c0_g1	0.00	0.00	0.00	0.00	0.00	0.00	0.00	0.00	54.41	0.00
TRINITY_DN154301_c0_g1	0.00	0.00	0.00	0.00	0.00	0.00	0.00	0.00	0.00	0.00
TRINITY_DN154304_c0_g1	0.00	0.00	0.00	0.00	0.00	0.00	0.00	0.00	0.00	28.44
TRINITY_DN154306_c0_g1	0.00	0.00	0.00	1.48	0.00	0.00	0.00	0.00	0.00	0.00
TRINITY_DN154306_c0_g2	0.00	0.00	0.00	0.00	0.00	0.00	0.00	0.00	0.00	0.00
TRINITY_DN154306_c2_g1	0.00	0.00	0.00	0.00	0.00	23.72	0.00	0.00	0.00	12.71
TRINITY_DN154306_c5_g2	0.00	0.00	0.00	0.00	0.00	0.00	0.00	0.00	0.00	0.00
TRINITY_DN154306_c6_g1	0.00	0.00	0.00	0.00	0.00	0.00	0.00	0.00	0.00	0.00
TRINITY_DN154306_c7_g1	0.00	0.00	0.00	0.00	0.00	0.00	0.00	0.00	0.00	0.00
TRINITY_DN154307_c0_g1	0.00	0.00	0.00	0.00	0.00	10.62	0.00	0.00	0.00	0.00
TRINITY_DN154307_c0_g2	0.00	0.00	0.00	0.00	0.00	0.00	0.00	0.00	5.83	2.26
TRINITY_DN154308_c0_g1	0.00	0.00	0.00	0.00	0.00	0.00	0.00	0.00	13.08	0.00
TRINITY_DN154308_c1_g1	0.00	0.00	0.00	0.00	0.00	0.00	0.00	0.00	16.05	30.27
TRINITY_DN154309_c0_g1	0.00	0.00	0.00	0.00	0.00	0.00	0.00	0.00	0.00	12.62
TRINITY_DN15430_c0_g1	2.07	0.00	0.00	0.00	0.00	0.00	0.00	0.00	2.01	3.90
TRINITY_DN15430_c0_g2	37.87	50.60	20.55	15.91	8.62	30.54	58.95	15.11	102.13	134.01
TRINITY_DN15430_c0_g3	0.00	0.00	0.00	0.00	14.93	0.00	0.00	0.00	0.00	0.00
TRINITY_DN15430_c2_g1	0.00	16.72	0.00	0.00	0.00	0.00	0.00	0.00	0.00	25.23
TRINITY_DN15430_c4_g1	0.00	0.00	0.00	0.00	0.00	0.00	0.00	0.00	0.00	21.89
TRINITY_DN154310_c0_g1	0.00	0.00	0.00	6.62	0.00	0.00	0.00	6.64	0.00	6.21
TRINITY_DN154310_c1_g1	0.00	0.00	0.00	0.00	0.00	0.00	0.00	0.00	0.00	5.16
TRINITY_DN154310_c1_g2	0.00	0.00	0.00	0.00	0.00	0.00	0.00	0.00	0.00	10.60
TRINITY_DN154310_c1_g3	0.00	0.00	0.00	0.00	0.00	0.00	0.00	0.00	0.00	0.00
TRINITY_DN154310_c2_g1	0.00	0.00	0.00	0.00	0.00	12.40	0.00	0.00	0.00	0.00
TRINITY_DN154310_c3_g1	0.00	0.00	0.00	0.00	0.00	0.00	0.00	0.00	0.00	0.00
TRINITY_DN154310_c4_g1	12.41	0.00	0.00	0.00	0.00	0.00	0.00	0.00	5.90	5.81
TRINITY_DN154310_c5_g1	1.90	0.00	0.00	1.90	4.01	1.62	0.00	0.00	3.68	1.73
TRINITY_DN154311_c1_g1	0.00	0.00	0.00	0.00	0.00	0.00	0.00	0.00	0.00	0.00
TRINITY_DN154311_c2_g1	0.00	0.00	0.00	0.00	0.00	0.00	0.00	0.00	0.00	0.00
TRINITY_DN154313_c0_g1	0.00	0.00	0.00	0.00	0.00	0.00	0.00	0.00	0.00	0.00
TRINITY_DN154314_c1_g1	0.00	0.00	0.00	0.00	0.00	6.70	0.00	0.00	0.00	7.08
TRINITY_DN154314_c2_g1	0.00	0.00	0.00	0.00	0.00	0.00	9.52	0.00	0.00	0.00
TRINITY_DN154314_c4_g1	0.00	0.00	0.00	0.00	0.00	0.00	0.00	0.00	5.80	0.00
TRINITY_DN154314_c6_g1	0.00	0.00	14.30	13.68	14.64	12.06	18.53	0.00	40.75	12.91
TRINITY_DN154315_c1_g1	0.00	0.00	0.00	0.00	0.00	0.00	0.00	0.00	0.00	0.00
TRINITY_DN154315_c2_g1	0.00	0.00	0.00	0.00	0.00	0.00	0.00	0.00	0.00	0.00
TRINITY_DN154316_c1_g1	6.41	0.00	3.19	9.54	0.00	0.00	0.00	0.00	0.00	0.00
TRINITY_DN154317_c0_g1	0.00	0.00	0.00	0.00	0.00	0.00	0.00	0.00	0.00	14.37
TRINITY_DN154318_c0_g1	0.00	23.91	0.00	0.00	0.00	0.00	0.00	9.56	18.79	36.13
TRINITY_DN154318_c0_g2	0.00	6.29	5.49	10.74	14.64	12.06	6.83	10.76	0.00	5.01
TRINITY_DN154318_c3_g1	3.33	3.65	0.00	0.00	0.00	0.00	0.00	0.00	0.00	6.06
TRINITY_DN154318_c4_g1	0.00	0.00	0.00	0.00	0.00	0.00	11.72	8.83	0.00	24.99
TRINITY_DN154318_c6_g1	0.00	0.00	0.00	0.00	0.00	0.00	0.00	0.00	0.00	0.00
TRINITY_DN154319_c0_g1	0.00	0.00	0.00	0.00	0.00	0.00	0.00	0.00	0.00	0.00
TRINITY_DN15431_c0_g1	69.01	81.98	42.61	73.65	62.66	44.72	86.56	27.73	121.65	179.54
TRINITY_DN15431_c0_g2	12.58	5.02	0.00	2.10	2.21	0.00	0.00	0.00	0.00	0.00
TRINITY_DN15431_c0_g5	18.14	0.00	54.92	0.00	0.00	0.00	0.00	0.00	17.43	16.38
TRINITY_DN15431_c1_g2	0.00	7.02	7.05	0.00	0.00	6.05	24.54	5.16	25.44	31.22
TRINITY_DN15431_c2_g1	4.12	0.00	4.13	0.00	0.00	0.00	5.05	0.00	15.70	0.00
TRINITY_DN15431_c5_g1	0.00	0.00	0.00	0.00	0.00	0.00	0.00	0.00	3.17	0.00
TRINITY_DN15431_c6_g1	0.00	0.00	0.00	0.00	0.00	0.00	0.00	11.52	0.00	33.70
TRINITY_DN15431_c7_g1	0.00	0.00	0.00	0.00	0.00	0.00	0.00	0.00	0.00	0.00
TRINITY_DN15431_c8_g1	0.00	0.00	0.00	13.48	0.00	0.00	0.00	0.00	0.00	0.00
TRINITY_DN154322_c1_g1	10.82	0.00	0.00	10.49	11.23	0.00	0.00	0.00	0.00	0.00
TRINITY_DN154323_c0_g1	0.00	0.00	0.00	0.00	0.00	0.00	0.00	0.00	0.00	0.00
TRINITY_DN154324_c0_g1	12.68	0.00	12.83	0.00	0.00	10.87	0.00	12.15	24.40	0.00
TRINITY_DN154324_c1_g1	0.00	0.00	0.00	0.00	0.00	0.00	15.84	0.00	0.00	0.00
TRINITY_DN154326_c0_g1	7.01	3.87	0.00	0.00	0.00	0.00	0.00	0.00	3.35	3.19
TRINITY_DN154327_c0_g1	0.00	0.00	0.00	0.00	0.00	0.00	0.00	0.00	0.00	0.00
TRINITY_DN154327_c2_g1	17.80	0.00	0.00	0.00	0.00	0.00	0.00	0.00	17.14	0.00
TRINITY_DN154328_c0_g1	10.82	26.34	0.00	0.00	0.00	0.00	14.07	0.00	10.35	19.81
TRINITY_DN154329_c0_g1	0.00	0.00	0.00	0.00	0.00	0.00	5.35	0.00	0.00	0.00
TRINITY_DN15432_c0_g1	1.95	0.00	0.00	0.00	0.00	5.00	2.26	0.00	3.78	5.32
TRINITY_DN15432_c1_g1	10.39	5.47	5.16	0.70	1.83	2.95	9.96	0.00	8.62	15.83
TRINITY_DN15432_c1_g2	0.00	0.00	0.00	0.00	0.00	0.00	0.00	0.00	0.00	0.00
TRINITY_DN15432_c1_g3	0.00	0.00	0.00	0.00	0.00	0.00	0.00	0.00	0.00	0.00
TRINITY_DN15432_c2_g1	0.00	0.00	0.00	6.79	0.00	0.00	0.00	0.00	0.00	6.24
TRINITY_DN15432_c4_g1	0.00	0.00	0.00	0.00	9.32	0.00	11.60	0.00	0.00	8.23
TRINITY_DN15432_c5_g1	10.34	0.00	0.00	0.00	0.00	0.00	0.00	0.00	0.00	0.00
TRINITY_DN154330_c0_g1	0.00	0.00	0.00	0.00	0.00	13.84	13.99	0.00	0.00	14.86
TRINITY_DN154333_c1_g1	0.00	0.00	0.00	0.00	0.00	0.00	0.00	0.00	0.00	0.00
TRINITY_DN154334_c1_g1	28.86	6.69	0.00	0.00	0.00	0.00	7.24	0.00	5.48	0.00
TRINITY_DN154335_c0_g1	0.00	0.00	0.00	0.00	0.00	0.00	0.00	0.00	0.00	0.00
TRINITY_DN154336_c0_g1	0.00	4.51	1.42	0.00	0.00	0.00	0.00	0.00	0.00	0.00
TRINITY_DN154338_c0_g1	0.00	0.00	0.00	0.00	0.00	0.00	0.00	0.00	0.00	0.00
TRINITY_DN154339_c0_g1	0.00	0.00	0.00	0.00	0.00	0.00	0.00	0.00	0.00	0.00
TRINITY_DN154339_c0_g2	15.26	16.03	13.32	14.67	13.64	0.00	17.25	0.00	38.02	27.75
TRINITY_DN15433_c0_g1	61.40	87.05	44.88	36.01	53.41	43.68	85.18	32.99	150.82	164.76
TRINITY_DN15433_c0_g2	14.82	37.86	10.11	7.34	1.84	14.13	24.14	6.23	21.50	27.20
TRINITY_DN15433_c1_g1	92.02	87.86	87.13	77.06	80.21	69.61	121.55	49.94	207.93	256.75
TRINITY_DN15433_c2_g1	2.92	0.00	0.00	0.00	0.00	2.50	0.00	0.00	2.81	2.66
TRINITY_DN15433_c5_g1	0.00	0.00	0.00	0.00	0.00	0.00	0.00	0.00	0.00	0.00
TRINITY_DN154340_c0_g1	0.00	0.00	9.60	0.00	0.00	0.00	0.00	0.00	0.00	8.70
TRINITY_DN154340_c0_g3	0.00	30.90	0.00	0.00	0.00	0.00	0.00	6.48	15.21	10.39
TRINITY_DN154340_c0_g4	0.00	0.00	0.00	0.00	0.00	0.00	0.00	0.00	10.07	19.39
TRINITY_DN154340_c0_g5	0.00	0.00	0.00	0.00	0.00	0.00	0.00	0.00	0.00	0.00
TRINITY_DN154340_c0_g6	0.00	0.00	0.00	0.00	0.00	0.00	0.00	0.00	0.00	0.00
TRINITY_DN154340_c1_g1	0.00	0.00	0.00	0.00	0.00	0.00	0.00	0.00	12.98	24.67
TRINITY_DN154342_c0_g1	0.00	0.00	0.00	0.00	0.00	0.00	0.00	0.00	6.53	6.32
TRINITY_DN154342_c0_g3	10.75	0.00	0.00	10.42	0.00	0.00	0.00	0.00	10.28	9.85
TRINITY_DN154342_c1_g1	0.00	8.82	0.00	0.00	0.00	6.44	0.00	0.00	0.00	10.49
TRINITY_DN154342_c1_g2	0.00	0.00	0.00	0.00	0.00	0.00	0.00	0.00	0.00	0.00
TRINITY_DN154342_c2_g1	0.00	0.00	0.00	0.00	0.00	0.00	0.00	0.00	0.00	4.20
TRINITY_DN154344_c0_g1	0.00	0.00	0.00	0.00	0.00	0.00	0.00	0.00	0.00	0.00
TRINITY_DN154345_c0_g1	7.68	0.00	0.00	0.00	0.00	0.00	0.00	0.00	0.00	0.00
TRINITY_DN154345_c0_g2	0.00	0.00	6.92	0.00	0.00	0.00	0.00	0.00	0.00	0.00
TRINITY_DN154345_c1_g1	0.00	0.00	0.00	0.00	5.58	4.61	0.00	0.00	10.14	4.90
TRINITY_DN154348_c1_g1	0.00	0.00	0.00	0.00	0.00	0.00	0.00	0.00	0.00	0.00
TRINITY_DN154348_c1_g3	0.00	23.40	0.00	0.00	0.00	16.80	0.00	18.54	35.99	0.00
TRINITY_DN154348_c1_g4	0.00	0.00	0.00	0.00	0.00	0.00	0.00	0.00	0.00	0.00
TRINITY_DN154348_c2_g1	0.00	0.00	0.00	0.00	0.00	0.00	0.00	0.00	0.00	0.00
TRINITY_DN154348_c4_g1	0.00	0.00	0.00	0.00	0.00	0.00	0.00	0.00	0.00	0.00
TRINITY_DN15434_c0_g1	61.53	104.33	70.39	104.45	45.93	41.72	144.76	21.48	84.64	215.49
TRINITY_DN15434_c0_g2	183.33	315.20	137.35	120.86	167.38	114.96	275.46	118.13	508.23	453.04
TRINITY_DN15434_c0_g3	2.44	0.00	2.43	0.00	0.00	0.00	0.00	0.00	0.00	4.43
TRINITY_DN15434_c1_g2	0.00	0.00	0.00	0.00	10.17	0.00	0.00	0.00	9.34	17.97
TRINITY_DN15434_c1_g3	0.00	0.00	0.00	0.00	0.00	0.00	0.00	0.00	0.00	0.00
TRINITY_DN15434_c4_g1	5.35	0.00	0.00	0.00	3.40	0.00	0.00	0.00	6.42	0.00
TRINITY_DN15434_c5_g1	8.60	20.69	0.00	0.00	0.00	7.49	0.00	0.00	8.21	23.73
TRINITY_DN15434_c7_g1	0.00	12.63	3.40	1.72	10.95	1.46	3.94	1.66	0.00	43.57
TRINITY_DN15434_c8_g1	0.00	0.00	17.65	0.00	0.00	0.00	0.00	0.00	0.00	0.00
TRINITY_DN154350_c0_g1	13.15	16.03	0.00	0.00	0.00	0.00	0.00	0.00	0.00	0.00
TRINITY_DN154351_c0_g1	0.00	0.00	0.00	0.00	0.00	0.00	0.00	0.00	0.00	0.00
TRINITY_DN154351_c0_g2	0.00	0.00	0.00	3.36	0.00	2.90	0.00	0.00	3.24	0.00
TRINITY_DN154351_c1_g2	18.80	0.00	81.62	0.00	0.00	0.00	30.92	0.00	0.00	23.01
TRINITY_DN154351_c2_g1	0.00	0.00	0.00	29.80	0.00	0.00	0.00	0.00	0.00	0.00
TRINITY_DN154352_c2_g1	0.00	0.00	0.00	0.00	0.00	0.00	0.00	0.00	10.42	19.95
TRINITY_DN154354_c0_g1	15.26	0.00	0.00	0.00	0.00	0.00	0.00	0.00	0.00	0.00
TRINITY_DN15435_c1_g2	0.00	0.00	0.00	0.00	0.00	27.64	0.00	30.70	0.00	76.07
TRINITY_DN15435_c1_g3	0.00	0.00	0.00	0.00	17.33	0.00	21.88	0.00	0.00	45.82
TRINITY_DN154360_c0_g1	0.00	0.00	0.00	0.00	0.00	0.00	0.00	0.00	0.00	18.01
TRINITY_DN154360_c1_g1	38.31	0.00	0.00	0.00	0.00	0.00	0.00	0.00	0.00	0.00
TRINITY_DN154362_c1_g1	0.00	0.00	0.00	0.00	0.00	0.00	0.00	0.00	0.00	21.33
TRINITY_DN154363_c0_g1	0.00	0.00	0.00	0.00	0.00	0.00	13.83	0.00	7.24	6.92
TRINITY_DN154367_c0_g1	0.00	0.00	0.00	0.00	0.00	0.00	0.00	0.00	0.00	0.00
TRINITY_DN154368_c0_g1	0.00	11.28	0.00	0.00	0.00	0.00	0.00	0.00	0.00	0.00
TRINITY_DN154368_c1_g1	0.00	0.00	0.00	0.00	0.00	0.00	0.00	0.00	0.00	0.00
TRINITY_DN154369_c0_g1	18.46	0.00	0.00	0.00	0.00	0.00	0.00	0.00	0.00	0.00
TRINITY_DN154369_c1_g1	0.00	0.00	0.00	0.00	0.00	0.00	0.00	0.00	11.34	0.00
TRINITY_DN15436_c0_g1	0.00	4.33	0.00	0.00	0.00	0.00	0.00	3.80	0.00	0.00
TRINITY_DN15436_c0_g2	4.28	15.45	0.00	0.00	0.00	0.00	0.00	0.00	6.08	15.65
TRINITY_DN15436_c1_g1	20.42	12.43	9.78	0.00	10.60	0.00	0.00	0.00	0.00	8.87
TRINITY_DN15436_c8_g1	0.00	0.00	0.00	0.00	0.00	0.00	25.03	0.00	0.00	0.00
TRINITY_DN154372_c0_g1	19.24	12.98	10.23	7.27	0.00	11.37	20.76	0.00	27.68	37.50
TRINITY_DN154372_c0_g2	0.00	29.89	19.19	4.28	19.44	0.00	0.00	0.00	0.00	0.00
TRINITY_DN154373_c0_g2	10.69	0.00	0.00	0.00	0.00	18.45	0.00	12.20	0.00	10.05
TRINITY_DN154373_c0_g3	13.15	16.03	0.00	0.00	0.00	0.00	0.00	0.00	12.67	12.05
TRINITY_DN154373_c1_g1	0.00	0.00	0.00	0.00	0.00	0.00	0.00	0.00	0.00	0.00
TRINITY_DN154374_c0_g1	0.00	0.00	0.00	0.00	0.00	0.00	0.00	4.03	0.00	0.00
TRINITY_DN154374_c0_g2	0.00	0.00	0.00	0.00	0.00	0.00	0.00	0.00	0.00	0.00
TRINITY_DN154374_c1_g1	0.00	0.00	0.00	0.00	0.00	0.00	0.00	0.00	1.80	0.00
TRINITY_DN154375_c0_g2	0.00	0.00	0.00	0.00	0.00	0.00	0.00	0.00	0.00	0.00
TRINITY_DN154375_c0_g4	0.00	0.00	0.00	0.00	0.00	0.00	0.00	0.00	0.00	6.40
TRINITY_DN154377_c0_g1	84.00	60.36	0.00	0.00	17.33	0.00	28.71	0.00	43.55	30.56
TRINITY_DN154377_c2_g1	0.00	0.00	0.00	7.24	7.68	0.00	9.42	0.00	7.03	13.54
TRINITY_DN154377_c3_g1	0.00	11.21	0.00	9.03	19.28	0.00	36.00	0.00	8.85	0.00
TRINITY_DN154377_c5_g1	0.00	0.00	0.00	0.00	17.62	0.00	0.00	0.00	0.00	0.00
TRINITY_DN154378_c0_g1	0.00	0.00	0.00	0.00	0.00	0.00	0.00	0.00	1.02	1.89
TRINITY_DN154379_c0_g1	0.00	0.00	0.00	2.02	0.00	0.00	0.00	0.00	0.00	0.00
TRINITY_DN15437_c0_g1	0.00	31.76	4.93	6.25	0.00	0.00	0.00	4.59	32.35	28.06
TRINITY_DN15437_c1_g1	18.46	0.00	0.00	0.00	16.73	0.00	0.00	0.00	0.00	8.82
TRINITY_DN154380_c0_g1	0.00	0.00	0.00	0.00	0.00	0.00	0.00	18.36	0.00	0.00
TRINITY_DN154382_c0_g1	0.00	0.00	0.00	0.00	0.00	5.61	0.00	0.00	15.11	0.00
TRINITY_DN154382_c0_g2	0.00	0.00	0.00	0.00	9.37	3.05	0.00	0.00	0.00	0.00
TRINITY_DN154382_c0_g3	0.00	0.00	0.00	0.00	0.00	0.00	0.00	0.00	0.00	0.00
TRINITY_DN154384_c2_g1	0.00	0.00	0.00	0.00	0.00	0.00	0.00	0.00	0.00	0.00
TRINITY_DN154384_c3_g1	0.00	0.00	0.00	0.00	0.00	0.00	0.00	0.00	0.00	0.00
TRINITY_DN154385_c0_g1	3.25	3.56	6.47	0.00	0.00	0.00	0.00	0.00	0.00	2.96
TRINITY_DN154386_c0_g1	0.00	6.99	0.00	11.81	0.00	0.00	0.00	0.00	0.00	0.00
TRINITY_DN154388_c0_g1	0.00	11.81	29.53	9.45	0.00	25.24	12.60	9.44	27.84	35.08
TRINITY_DN15438_c0_g1	0.00	26.66	0.00	7.60	0.00	0.00	0.00	0.00	16.51	7.96
TRINITY_DN15438_c2_g1	0.00	0.00	0.00	0.00	0.00	0.00	0.00	0.00	0.00	15.92
TRINITY_DN154390_c0_g1	0.00	0.00	0.00	0.00	0.00	0.00	0.00	0.00	0.00	0.00
TRINITY_DN154390_c1_g1	0.00	0.00	0.00	0.00	0.00	0.00	3.38	0.00	0.00	0.00
TRINITY_DN154390_c2_g1	0.00	0.00	0.00	0.00	0.00	0.00	0.00	0.00	0.00	0.00
TRINITY_DN154391_c0_g2	0.00	0.00	0.00	7.83	8.32	6.94	0.00	0.00	0.00	0.00
TRINITY_DN154391_c1_g1	0.00	0.00	0.00	0.00	0.00	0.00	0.00	0.00	0.00	0.00
TRINITY_DN154392_c0_g1	0.00	0.00	0.00	0.00	0.00	0.00	0.00	0.00	6.38	0.00
TRINITY_DN154392_c0_g2	0.00	0.00	0.00	0.00	0.00	0.00	0.00	0.00	0.00	6.06
TRINITY_DN154393_c0_g3	0.00	0.00	0.00	0.00	0.00	0.00	0.00	0.00	0.00	34.72
TRINITY_DN154393_c1_g1	0.00	0.00	0.00	0.00	0.00	0.00	0.00	0.00	0.00	0.00
TRINITY_DN154393_c2_g1	0.00	0.00	0.00	0.00	0.00	0.00	0.00	0.00	0.00	0.00
TRINITY_DN154393_c3_g2	0.00	0.00	0.00	0.00	0.00	0.00	0.00	0.00	0.00	0.00
TRINITY_DN154393_c4_g1	0.00	0.00	0.00	0.00	0.00	0.00	0.00	0.00	7.34	14.15
TRINITY_DN154394_c0_g1	0.00	0.00	0.00	0.00	0.00	0.00	0.00	0.00	0.00	0.00
TRINITY_DN154394_c2_g1	0.00	4.11	0.00	0.00	3.89	0.00	0.00	0.00	0.00	3.38
TRINITY_DN154396_c0_g1	0.00	0.00	0.00	9.85	0.00	0.00	0.00	0.00	0.00	9.32
TRINITY_DN154397_c0_g2	4.17	0.00	0.00	4.12	0.00	0.00	0.00	0.00	0.00	0.00
TRINITY_DN154397_c2_g1	0.00	0.00	0.00	0.00	0.00	0.00	0.00	0.00	0.00	0.00
TRINITY_DN154397_c3_g1	0.00	0.00	0.00	0.00	0.00	0.00	0.00	0.00	4.73	9.12
TRINITY_DN154398_c0_g1	0.00	0.00	0.00	0.00	0.00	0.00	0.00	0.00	0.00	0.00
TRINITY_DN154399_c0_g1	0.00	0.00	0.00	0.00	9.07	0.00	0.00	0.00	0.00	0.00
TRINITY_DN154399_c0_g2	0.00	0.00	0.00	0.00	0.00	0.00	0.00	0.00	0.00	0.00
TRINITY_DN154399_c1_g1	0.00	0.00	0.00	0.00	0.00	0.00	0.00	0.00	0.00	0.00
TRINITY_DN15439_c0_g1	36.02	0.00	0.00	10.03	17.33	24.38	0.00	0.00	0.00	113.64
TRINITY_DN15439_c0_g2	26.27	0.00	0.00	56.47	55.65	0.00	108.13	26.00	49.27	85.23
TRINITY_DN15439_c0_g3	11.13	0.00	0.00	0.00	0.00	0.00	0.00	0.00	0.00	0.00
TRINITY_DN15439_c2_g1	18.96	44.78	0.00	5.84	9.72	31.98	92.24	0.00	62.90	110.47
TRINITY_DN1543_c0_g1	202.12	155.57	94.22	87.80	63.51	27.92	261.52	50.02	212.92	333.76
TRINITY_DN1543_c0_g2	0.00	0.00	0.00	0.00	0.00	0.00	0.00	0.00	0.00	0.00
TRINITY_DN1543_c0_g3	0.00	0.00	0.00	0.00	0.00	0.00	0.00	0.00	6.96	0.00
TRINITY_DN1543_c1_g1	0.00	13.40	4.00	11.86	0.00	0.00	14.65	3.92	38.11	46.89
TRINITY_DN1543_c2_g1	0.00	0.00	0.00	0.00	0.00	0.00	0.00	0.00	0.00	0.00
TRINITY_DN154400_c0_g1	0.00	0.00	0.00	0.00	0.00	0.00	0.00	0.00	0.00	0.00
TRINITY_DN154400_c0_g2	0.00	0.00	0.00	17.79	0.00	0.00	0.00	0.00	25.20	21.44
TRINITY_DN154400_c4_g1	0.00	0.00	0.00	0.00	0.00	0.00	0.00	0.00	75.26	0.00
TRINITY_DN154401_c0_g1	2.21	0.00	2.20	0.00	0.00	0.00	7.75	0.00	2.14	19.92
TRINITY_DN154401_c0_g2	0.00	0.00	0.00	0.00	0.00	0.00	0.00	0.00	0.00	0.00
TRINITY_DN154401_c0_g3	1.81	9.05	8.44	0.00	2.24	0.00	2.47	0.00	0.00	11.58
TRINITY_DN154401_c1_g2	19.73	0.00	0.00	0.00	0.00	0.00	0.00	0.00	0.00	0.00
TRINITY_DN154401_c2_g1	0.00	0.00	0.00	0.00	0.00	0.00	0.00	0.00	17.78	0.00
TRINITY_DN154401_c3_g1	0.00	0.00	0.00	0.00	0.00	0.00	0.00	0.00	0.00	0.00
TRINITY_DN154401_c4_g1	0.00	0.00	0.00	0.00	0.00	0.00	0.00	0.00	0.00	12.95
TRINITY_DN154401_c7_g1	0.00	44.78	0.00	0.00	0.00	0.00	0.00	0.00	0.00	0.00
TRINITY_DN154402_c0_g3	0.00	0.00	0.00	0.00	0.00	0.00	0.00	0.00	0.00	0.00
TRINITY_DN154403_c0_g1	0.00	0.00	0.00	23.86	14.28	0.00	36.18	0.00	0.00	0.00
TRINITY_DN154403_c1_g1	0.00	0.00	0.00	0.00	0.00	0.00	0.00	0.00	0.00	0.00
TRINITY_DN154404_c0_g2	3.65	0.00	10.93	3.61	0.00	0.00	0.00	0.00	3.49	9.98
TRINITY_DN154406_c1_g1	7.98	2.12	0.00	0.00	2.11	0.00	0.00	1.93	9.66	7.25
TRINITY_DN154407_c1_g1	0.00	0.00	0.00	0.00	0.00	0.00	0.00	0.00	9.07	0.00
TRINITY_DN154409_c0_g1	0.00	0.00	0.00	0.00	0.00	0.00	0.00	0.00	0.00	0.00
TRINITY_DN154409_c1_g1	0.00	7.02	0.00	0.00	0.00	0.00	0.00	0.00	0.00	9.04
TRINITY_DN15440_c0_g1	0.00	0.00	0.00	0.00	0.00	0.00	0.00	0.00	0.00	0.00
TRINITY_DN15440_c0_g3	0.00	4.93	0.00	14.31	0.00	0.00	0.00	0.00	0.00	4.00
TRINITY_DN15440_c0_g4	0.00	0.00	0.00	0.00	0.00	0.00	0.00	0.00	0.00	0.00
TRINITY_DN15440_c1_g1	0.00	0.00	18.49	0.00	0.00	0.00	0.00	0.00	0.00	9.24
TRINITY_DN15440_c2_g1	0.00	0.00	0.00	0.00	8.72	0.00	0.00	0.00	0.00	0.00
TRINITY_DN15440_c3_g1	0.00	0.00	0.00	0.00	0.00	0.00	0.00	0.00	0.00	0.00
TRINITY_DN154410_c0_g1	0.00	0.00	0.00	0.00	0.00	0.00	0.00	0.00	0.00	0.00
TRINITY_DN154410_c10_g1	0.00	3.79	1.78	3.60	0.00	0.00	14.50	1.74	6.97	0.00
TRINITY_DN154410_c13_g1	14.74	0.00	0.00	0.00	0.00	0.00	28.26	0.00	7.03	6.77
TRINITY_DN154410_c2_g1	0.00	0.00	0.00	0.00	0.00	0.00	0.00	0.00	0.00	0.00
TRINITY_DN154410_c4_g1	0.00	0.00	0.00	0.00	0.00	0.00	0.00	0.00	0.00	0.00
TRINITY_DN154410_c6_g1	0.00	0.00	13.58	0.00	0.00	0.00	0.00	0.00	0.00	0.00
TRINITY_DN154410_c6_g4	2.30	0.00	0.00	0.00	0.00	6.82	0.00	0.00	4.44	4.84
TRINITY_DN154410_c7_g1	0.00	0.00	0.00	0.00	0.00	0.00	0.00	0.00	0.00	0.00
TRINITY_DN154410_c8_g1	0.00	3.69	1.74	0.00	0.00	0.00	0.00	0.00	3.40	1.60
TRINITY_DN154410_c9_g1	0.00	0.00	0.00	7.35	0.00	0.00	0.00	0.00	0.00	0.00
TRINITY_DN154411_c0_g1	0.00	0.00	0.00	0.00	0.00	0.00	0.00	0.00	0.00	0.00
TRINITY_DN154411_c0_g2	0.00	0.00	0.00	0.00	0.00	0.00	0.00	0.00	0.00	0.00
TRINITY_DN154411_c0_g3	0.00	0.00	0.00	0.00	0.00	0.00	0.00	0.00	0.00	0.00
TRINITY_DN154413_c0_g1	12.68	0.00	0.00	0.00	0.00	0.00	0.00	0.00	0.00	5.92
TRINITY_DN154413_c0_g2	4.35	0.00	0.00	0.00	0.00	0.00	0.00	0.00	8.28	3.97
TRINITY_DN154414_c0_g1	4.32	1.66	0.53	1.09	1.72	2.29	3.00	0.52	2.65	6.38
TRINITY_DN154417_c0_g1	0.00	0.00	0.00	0.00	0.00	0.00	0.00	0.00	0.00	31.52
TRINITY_DN154417_c0_g2	0.00	6.42	0.00	0.00	0.00	4.82	6.97	0.00	0.00	12.22
TRINITY_DN154417_c1_g1	0.00	0.00	0.00	0.00	0.00	0.00	0.00	0.00	0.00	9.50
TRINITY_DN154417_c4_g1	0.00	0.00	0.00	0.00	0.00	0.00	0.00	0.00	0.00	0.00
TRINITY_DN154417_c6_g1	0.00	0.00	0.00	0.00	0.00	0.00	0.00	0.00	2.50	2.37
TRINITY_DN154417_c7_g1	14.47	0.00	0.00	0.00	0.00	0.00	0.00	0.00	0.00	13.20
TRINITY_DN154418_c0_g1	0.00	0.00	0.00	0.00	0.00	9.58	0.00	0.00	0.00	0.00
TRINITY_DN154418_c1_g1	0.00	0.00	0.00	0.00	0.00	0.00	0.00	0.00	0.00	0.00
TRINITY_DN154419_c0_g1	0.00	0.00	0.00	0.00	0.00	0.00	0.00	0.00	0.00	0.00
TRINITY_DN154419_c0_g2	0.00	0.00	0.00	0.00	0.00	0.00	0.00	0.00	8.64	0.00
TRINITY_DN15441_c0_g1	10.09	20.07	2.48	38.69	31.07	25.68	12.85	2.43	3.02	111.26
TRINITY_DN15441_c0_g2	0.00	0.00	0.00	0.00	0.00	12.93	0.00	0.00	27.86	48.94
TRINITY_DN154420_c0_g1	0.00	0.00	0.00	0.00	0.00	0.00	0.00	0.00	0.00	16.03
TRINITY_DN154420_c1_g1	0.00	63.96	0.00	28.40	30.47	0.00	0.00	0.00	0.00	40.28
TRINITY_DN154420_c3_g1	0.00	0.00	0.00	0.00	0.00	0.00	0.00	0.00	0.00	0.00
TRINITY_DN154420_c5_g1	2.18	0.00	0.00	2.18	0.00	0.00	2.54	0.00	0.00	3.96
TRINITY_DN154420_c5_g2	0.00	0.00	0.00	0.00	0.00	0.00	0.00	0.00	0.00	0.00
TRINITY_DN154421_c0_g1	0.00	0.00	0.00	0.00	0.00	1.02	0.00	0.00	0.42	4.12
TRINITY_DN154421_c1_g1	0.00	8.23	0.00	0.00	0.00	0.00	1.66	0.00	1.93	3.54
TRINITY_DN154422_c0_g1	0.00	14.17	0.00	0.00	0.00	20.05	0.00	0.00	22.34	0.00
TRINITY_DN154423_c0_g1	0.00	0.00	0.00	0.00	0.00	0.00	0.00	0.00	0.00	7.15
TRINITY_DN154424_c0_g1	0.00	0.00	18.05	0.00	0.00	0.00	0.00	0.00	0.00	10.24
TRINITY_DN154424_c0_g2	0.00	24.94	0.00	8.78	0.00	0.00	0.00	0.00	0.00	10.60
TRINITY_DN154426_c0_g1	6.93	3.82	0.00	0.00	0.00	5.95	0.00	0.00	6.63	9.48
TRINITY_DN154426_c1_g1	0.00	0.00	0.00	3.12	0.00	0.00	0.00	0.00	0.00	5.73
TRINITY_DN154426_c4_g1	0.00	0.00	8.13	7.87	0.00	0.00	20.64	7.87	7.66	14.75
TRINITY_DN154426_c5_g1	0.00	0.00	0.00	0.00	0.00	0.00	0.00	0.00	0.00	15.76
TRINITY_DN154427_c0_g1	13.83	0.00	4.63	0.00	0.00	0.00	0.00	0.00	5.88	0.00
TRINITY_DN154427_c2_g1	0.00	0.00	0.00	0.00	0.00	0.00	0.00	0.00	0.00	0.00
TRINITY_DN154428_c0_g1	0.00	0.00	0.00	0.00	0.00	0.00	0.00	0.00	0.00	13.87
TRINITY_DN154428_c0_g2	0.00	0.00	0.00	0.00	0.00	0.00	0.00	0.00	0.00	0.00
TRINITY_DN154428_c0_g3	0.00	0.00	0.00	0.00	0.00	0.00	0.00	0.97	0.00	0.00
TRINITY_DN15442_c0_g1	3.75	0.00	3.75	0.00	0.00	0.00	19.27	0.00	13.21	13.44
TRINITY_DN15442_c1_g1	0.00	0.00	0.00	0.00	1.64	0.00	0.00	0.00	0.00	0.00
TRINITY_DN15442_c1_g2	0.00	0.00	0.00	0.00	0.00	0.00	0.00	0.00	0.00	0.00
TRINITY_DN15442_c2_g1	29.75	0.00	0.00	0.00	15.35	0.00	0.00	0.00	21.43	19.49
TRINITY_DN154431_c0_g4	15.95	0.00	0.00	0.00	0.00	0.00	0.00	0.00	45.90	14.49
TRINITY_DN154431_c0_g5	18.76	0.00	0.00	0.00	0.00	0.00	0.00	3.84	0.00	0.00
TRINITY_DN154433_c0_g1	0.00	6.26	0.00	2.87	0.00	2.47	0.00	0.00	8.31	0.00
TRINITY_DN154434_c0_g1	2.59	0.00	0.00	0.00	0.00	0.00	0.00	0.00	0.00	0.00
TRINITY_DN154435_c0_g1	0.00	0.00	0.00	0.00	0.00	0.00	0.00	0.00	0.00	0.00
TRINITY_DN154435_c1_g1	0.00	0.00	0.00	0.00	0.00	0.00	0.00	0.00	0.00	23.51
TRINITY_DN154436_c0_g1	0.00	0.00	0.00	0.00	0.00	0.00	0.00	5.77	0.00	0.00
TRINITY_DN154437_c1_g1	0.00	0.00	0.00	17.46	0.00	0.00	0.00	0.00	0.00	0.00
TRINITY_DN154438_c0_g1	0.00	17.40	0.00	5.10	16.47	0.58	0.00	0.00	0.00	40.33
TRINITY_DN154439_c0_g1	0.00	0.00	0.00	0.00	0.00	0.00	0.00	0.00	0.00	5.97
TRINITY_DN154439_c1_g1	0.00	0.00	0.00	0.00	0.00	0.00	0.00	0.00	0.00	13.76
TRINITY_DN154439_c1_g3	0.00	4.50	0.00	0.00	4.21	0.00	0.00	3.94	0.00	3.67
TRINITY_DN154439_c6_g1	0.00	0.00	0.00	0.00	0.00	0.00	0.00	0.00	0.00	0.00
TRINITY_DN15443_c0_g2	0.00	0.00	3.30	3.28	2.38	2.83	0.00	0.00	0.00	6.03
TRINITY_DN15443_c0_g3	0.00	0.00	0.00	0.00	0.00	0.00	0.00	0.00	0.00	13.43
TRINITY_DN15443_c1_g1	0.00	0.00	0.00	0.00	0.00	0.00	0.00	0.00	11.25	17.11
TRINITY_DN15443_c2_g1	0.00	0.00	0.00	0.00	0.00	0.00	0.00	0.00	9.75	7.08
TRINITY_DN154441_c0_g1	0.00	0.00	0.00	0.00	0.00	1.96	0.00	0.00	0.00	0.00
TRINITY_DN154441_c1_g1	2.23	2.39	4.44	0.00	0.00	1.91	2.61	2.17	4.32	0.00
TRINITY_DN154441_c1_g2	0.00	0.00	0.00	0.00	4.55	0.00	0.00	0.00	4.14	7.95
TRINITY_DN154441_c2_g1	0.00	0.00	0.00	0.00	0.00	0.00	0.00	0.00	0.00	0.00
TRINITY_DN154445_c0_g1	8.04	8.69	0.00	2.67	10.67	8.88	0.00	0.00	19.63	0.00
TRINITY_DN154445_c0_g2	0.00	0.00	0.00	0.00	0.00	2.45	6.82	0.00	5.50	2.61
TRINITY_DN154446_c0_g1	0.00	0.00	0.00	0.00	0.00	0.00	0.00	0.00	0.00	0.00
TRINITY_DN154446_c0_g3	0.00	0.00	0.00	0.00	0.00	0.00	0.00	0.00	0.00	13.20
TRINITY_DN154446_c10_g1	0.00	11.76	0.00	0.00	26.07	0.00	0.00	0.00	10.18	8.42
TRINITY_DN154446_c11_g1	0.00	0.00	0.00	11.65	0.00	0.00	0.00	0.00	0.00	0.00
TRINITY_DN154446_c12_g1	0.00	0.00	0.00	0.00	0.00	0.00	0.00	0.00	0.00	0.00
TRINITY_DN154446_c13_g1	0.00	0.00	0.00	0.00	0.00	0.00	0.00	0.00	0.00	0.00
TRINITY_DN154446_c15_g1	0.00	0.00	0.00	0.00	0.00	0.00	0.00	0.00	0.00	0.00
TRINITY_DN154446_c4_g1	0.00	0.00	0.00	0.00	0.00	0.00	0.00	0.00	0.00	0.00
TRINITY_DN154446_c7_g1	0.00	0.00	0.00	0.00	0.00	0.00	0.00	0.00	0.00	0.00
TRINITY_DN154446_c7_g2	0.00	0.00	0.00	0.00	0.00	0.00	19.31	0.00	0.00	0.00
TRINITY_DN154446_c9_g1	0.00	27.59	0.00	0.00	0.00	0.00	0.00	0.00	0.00	0.00
TRINITY_DN154447_c0_g2	0.00	0.00	0.00	0.00	0.00	4.08	0.00	0.00	0.00	4.34
TRINITY_DN154448_c0_g1	0.00	0.00	0.00	0.00	0.00	0.00	0.00	0.00	14.51	0.00
TRINITY_DN154448_c2_g1	0.00	0.00	0.00	0.00	0.00	0.00	0.00	0.00	0.00	0.00
TRINITY_DN154449_c0_g2	3.89	8.68	0.00	0.00	0.00	0.00	0.00	0.00	3.72	0.00
TRINITY_DN15444_c0_g1	6.15	7.18	6.27	16.25	6.48	5.40	7.78	0.00	0.00	17.13
TRINITY_DN15444_c1_g1	8.37	0.00	0.00	0.00	0.00	0.00	0.00	0.00	0.00	0.00
TRINITY_DN15444_c3_g1	0.00	0.00	0.00	0.00	0.00	0.00	0.00	0.00	0.00	0.00
TRINITY_DN154451_c0_g1	0.00	0.00	0.00	0.00	0.00	0.00	0.00	0.00	0.00	6.74
TRINITY_DN154452_c0_g1	0.00	0.00	4.36	0.00	0.00	0.00	0.00	0.00	0.00	3.40
TRINITY_DN154453_c0_g1	0.00	0.00	0.00	0.00	0.00	0.00	0.00	0.00	17.97	0.00
TRINITY_DN154454_c0_g1	0.00	0.00	0.00	0.00	0.00	0.00	0.00	0.00	0.00	0.00
TRINITY_DN154456_c0_g1	0.00	0.00	0.00	0.00	0.00	31.42	0.00	0.00	0.00	16.85
TRINITY_DN154457_c0_g1	0.00	0.00	0.00	0.00	0.00	0.00	0.00	0.00	0.00	33.71
TRINITY_DN154457_c1_g1	0.00	0.00	0.00	5.85	0.00	5.17	0.00	0.00	11.33	16.44
TRINITY_DN154458_c0_g1	0.00	0.00	0.00	0.00	0.00	0.00	0.00	0.00	0.00	17.00
TRINITY_DN154458_c0_g3	0.00	0.00	0.00	0.00	0.00	0.00	0.00	0.00	19.75	0.00
TRINITY_DN154458_c3_g1	0.00	0.00	0.00	0.00	0.00	0.00	0.00	0.00	0.00	0.00
TRINITY_DN154458_c4_g1	0.00	2.51	0.00	0.00	0.00	4.01	0.00	0.00	2.26	0.00
TRINITY_DN154458_c5_g1	0.00	0.00	12.65	0.00	0.00	0.00	0.00	0.00	0.00	0.00
TRINITY_DN154458_c6_g1	0.00	0.00	0.00	0.00	0.00	0.00	0.00	0.00	0.00	0.00
TRINITY_DN15445_c0_g1	0.00	0.00	0.00	5.71	0.00	0.00	0.00	0.00	0.00	0.00
TRINITY_DN15445_c0_g2	0.00	0.00	0.00	0.00	0.00	0.00	0.00	0.00	0.00	0.00
TRINITY_DN15445_c1_g1	22.56	0.00	0.00	31.83	0.00	30.05	23.09	0.00	0.00	32.12
TRINITY_DN15445_c4_g1	0.00	0.00	0.00	0.00	0.00	0.00	0.00	0.00	0.00	0.00
TRINITY_DN154460_c0_g1	0.00	0.00	0.00	0.00	0.00	0.00	0.00	0.00	0.00	0.00
TRINITY_DN154462_c0_g1	0.00	0.00	0.00	0.00	0.00	0.00	0.00	0.00	0.00	0.00
TRINITY_DN154462_c0_g2	0.00	8.54	0.00	0.00	0.00	0.00	0.00	0.00	0.00	0.00
TRINITY_DN154464_c0_g1	0.00	16.63	13.87	11.92	14.17	0.00	0.00	13.05	0.00	12.52
TRINITY_DN154464_c0_g2	0.00	8.45	0.00	0.00	7.43	6.20	0.00	0.00	0.00	6.56
TRINITY_DN154464_c1_g1	0.00	16.98	0.00	0.00	0.00	0.00	0.00	0.00	0.00	25.62
TRINITY_DN154464_c3_g1	0.00	0.00	0.00	0.00	7.30	0.00	0.00	0.00	0.00	6.43
TRINITY_DN154465_c0_g1	0.00	0.00	0.00	0.00	0.00	0.00	0.00	0.00	0.00	0.00
TRINITY_DN154465_c0_g2	0.00	0.00	0.00	0.00	0.00	0.00	0.00	0.00	0.00	0.00
TRINITY_DN154466_c0_g1	0.00	0.00	2.63	0.00	0.00	0.00	6.25	2.57	5.09	2.40
TRINITY_DN154467_c0_g1	0.00	0.00	0.00	0.00	0.00	0.00	0.00	0.00	0.00	0.00
TRINITY_DN154468_c0_g1	35.24	70.96	11.81	56.45	12.07	20.07	121.79	17.88	44.70	42.70
TRINITY_DN154468_c1_g1	7.25	22.50	0.00	0.00	19.62	0.00	24.62	0.00	18.49	17.31
TRINITY_DN154468_c2_g1	18.61	0.00	0.00	0.00	0.00	0.00	0.00	0.00	0.00	0.00
TRINITY_DN154468_c4_g1	0.00	0.00	0.00	0.00	0.00	0.00	0.00	0.00	0.00	0.00
TRINITY_DN154468_c5_g1	17.80	42.36	0.00	0.00	0.00	0.00	46.19	0.00	34.28	16.06
TRINITY_DN154469_c0_g1	5.04	7.55	3.33	2.63	8.87	3.83	0.00	2.49	11.42	18.81
TRINITY_DN154469_c10_g1	0.00	0.00	0.00	0.00	0.00	0.00	10.15	0.00	0.00	7.30
TRINITY_DN154469_c11_g1	0.00	0.00	0.00	0.00	0.00	0.00	0.00	0.00	10.28	0.00
TRINITY_DN154469_c2_g1	30.79	0.00	0.00	0.00	0.00	0.00	0.00	0.00	0.00	0.00
TRINITY_DN154469_c2_g2	0.00	0.00	0.00	0.00	0.00	0.00	8.07	0.00	6.05	5.86
TRINITY_DN154469_c4_g1	0.00	0.00	0.00	0.00	0.00	0.00	0.00	0.00	0.00	0.00
TRINITY_DN15446_c0_g1	0.00	4.74	0.00	0.00	0.00	0.00	0.00	0.00	0.00	2.64
TRINITY_DN15446_c0_g2	19.92	0.00	0.00	0.00	0.00	0.00	0.00	0.00	0.00	0.00
TRINITY_DN15446_c0_g3	0.00	0.00	0.00	0.00	0.00	0.00	0.00	0.00	0.00	0.00
TRINITY_DN15446_c0_g4	29.98	37.07	19.13	17.88	16.35	16.69	48.55	18.87	93.76	79.12
TRINITY_DN15446_c1_g1	31.97	0.00	0.00	7.83	16.63	0.00	0.00	15.67	0.00	17.30
TRINITY_DN15446_c3_g1	0.00	0.00	0.00	0.00	0.00	0.00	0.00	0.00	10.64	0.00
TRINITY_DN154471_c0_g1	0.00	20.83	0.00	21.09	0.00	0.00	32.41	0.00	10.58	23.64
TRINITY_DN154471_c2_g1	0.00	0.00	0.00	0.00	0.00	0.00	0.00	0.00	0.00	0.00
TRINITY_DN154471_c2_g2	15.66	0.00	17.77	50.18	13.52	0.00	0.00	0.00	11.58	19.00
TRINITY_DN154471_c4_g1	0.00	31.25	8.78	9.80	5.44	7.54	0.00	0.00	12.49	46.33
TRINITY_DN154471_c7_g1	0.00	0.00	0.00	0.00	0.00	0.00	0.00	0.00	0.00	0.00
TRINITY_DN154472_c0_g1	0.00	0.00	0.00	0.00	0.00	0.00	0.00	0.00	0.00	5.13
TRINITY_DN154472_c2_g1	0.00	7.80	0.00	0.00	0.00	0.00	8.42	6.53	0.00	42.70
TRINITY_DN154473_c0_g1	7.50	0.00	0.00	0.00	3.93	0.00	0.00	0.00	0.00	6.84
TRINITY_DN154475_c0_g1	4.32	4.86	0.00	0.00	0.00	0.00	5.31	0.00	2.14	0.00
TRINITY_DN154476_c0_g2	0.00	0.00	0.00	0.00	0.00	0.00	0.00	0.00	0.00	0.00
TRINITY_DN154476_c1_g1	0.00	0.00	10.03	0.00	0.00	0.00	0.00	0.00	0.00	0.00
TRINITY_DN154476_c3_g1	0.00	0.00	0.00	0.00	0.00	0.00	0.00	0.00	0.00	0.00
TRINITY_DN154477_c0_g1	0.00	2.19	0.00	0.00	2.17	0.00	0.00	0.00	0.00	0.00
TRINITY_DN154478_c0_g1	14.99	0.00	0.00	0.00	0.00	0.00	0.00	0.00	0.00	0.00
TRINITY_DN154478_c1_g1	0.00	0.00	0.00	0.00	0.00	0.00	0.00	0.00	0.00	0.00
TRINITY_DN154478_c2_g1	0.00	0.00	0.00	0.00	0.00	0.00	0.00	0.00	0.00	14.36
TRINITY_DN154479_c0_g1	0.00	0.00	0.00	0.00	0.00	0.00	0.00	0.00	15.89	0.00
TRINITY_DN154479_c0_g3	0.00	0.00	0.00	0.00	0.00	0.00	0.00	0.00	0.00	14.00
TRINITY_DN154479_c0_g4	0.00	0.00	0.00	0.00	0.00	0.00	17.48	0.00	0.00	0.00
TRINITY_DN154479_c6_g1	0.00	0.00	0.00	0.00	0.00	0.00	0.00	4.19	0.00	0.00
TRINITY_DN15447_c0_g1	0.00	0.00	0.00	0.00	0.00	0.00	0.00	0.00	0.00	0.00
TRINITY_DN15447_c11_g1	0.00	0.00	0.00	0.00	0.00	0.00	0.00	0.00	0.00	31.03
TRINITY_DN15447_c1_g1	0.00	0.00	0.00	0.00	0.00	0.00	0.00	0.00	15.58	0.00
TRINITY_DN15447_c3_g1	0.00	0.00	0.00	0.00	0.00	0.00	0.00	0.00	0.00	0.00
TRINITY_DN15447_c4_g1	7.42	28.32	24.53	0.00	6.35	25.28	73.73	5.98	80.63	83.98
TRINITY_DN15447_c6_g1	0.00	31.23	0.00	0.00	9.02	0.00	0.00	0.00	44.14	72.93
TRINITY_DN15447_c8_g1	0.00	0.00	0.00	0.00	0.00	0.00	0.00	0.00	0.00	0.00
TRINITY_DN15447_c9_g1	11.54	13.37	0.00	22.67	12.05	5.00	7.24	5.67	16.44	26.48
TRINITY_DN154480_c0_g1	0.00	0.00	0.00	0.00	0.00	0.00	0.00	0.00	0.00	0.00
TRINITY_DN154480_c1_g1	0.00	0.00	0.00	0.00	0.00	0.00	0.00	0.00	0.00	11.33
TRINITY_DN154481_c0_g1	15.28	4.47	0.00	0.00	0.00	0.00	26.57	2.75	0.00	6.40
TRINITY_DN154483_c0_g1	4.96	4.00	0.00	0.00	2.74	11.30	4.77	0.00	17.82	11.80
TRINITY_DN154483_c0_g2	31.43	51.78	34.34	20.81	15.78	22.32	40.83	16.96	68.27	159.79
TRINITY_DN154483_c0_g3	0.00	0.00	0.00	0.00	0.00	0.00	0.00	0.00	0.00	0.00
TRINITY_DN154484_c0_g1	0.00	0.00	2.62	0.00	0.00	2.25	0.00	1.28	9.03	4.81
TRINITY_DN154485_c0_g1	25.53	15.54	0.00	37.11	0.00	10.95	0.00	0.00	12.30	35.01
TRINITY_DN154485_c1_g1	7.30	34.73	7.39	28.70	0.00	0.00	0.00	7.19	0.00	13.41
TRINITY_DN154487_c0_g1	26.93	0.00	0.00	0.00	0.00	0.00	0.00	0.00	0.00	0.00
TRINITY_DN154487_c2_g1	0.00	0.00	0.00	0.00	0.00	11.78	0.00	0.00	0.00	0.00
TRINITY_DN154487_c3_g1	0.00	0.00	0.00	2.42	0.00	0.00	2.85	0.00	16.39	4.42
TRINITY_DN154487_c6_g1	4.22	0.00	16.93	0.00	0.00	0.00	0.00	0.00	0.00	0.00
TRINITY_DN154487_c8_g1	0.00	0.00	0.00	0.00	0.00	0.00	0.00	0.00	0.00	0.00
TRINITY_DN154487_c9_g1	0.00	0.00	0.00	0.00	0.00	0.00	0.00	0.00	0.00	0.00
TRINITY_DN154488_c0_g2	7.64	2.78	0.00	1.23	3.90	3.19	13.65	7.29	31.63	10.71
TRINITY_DN154488_c3_g1	0.00	0.00	26.22	0.00	0.00	0.00	0.00	0.00	0.00	0.00
TRINITY_DN154488_c4_g1	0.00	0.00	0.00	0.00	0.00	0.00	0.00	0.00	0.00	0.00
TRINITY_DN154489_c0_g1	0.00	0.00	0.00	0.00	0.00	0.00	0.00	0.00	0.00	0.00
TRINITY_DN154489_c0_g3	0.00	0.00	0.00	0.00	0.00	0.00	0.00	0.00	5.87	28.44
TRINITY_DN154489_c0_g4	0.00	0.00	0.00	0.00	0.00	0.00	0.00	0.00	0.00	0.00
TRINITY_DN154489_c1_g1	0.00	10.17	0.00	0.00	8.82	0.00	0.00	0.00	0.00	7.79
TRINITY_DN15448_c0_g1	3.88	0.00	0.00	0.00	0.00	0.00	0.00	0.00	0.00	0.00
TRINITY_DN15448_c2_g1	0.00	0.00	0.00	0.00	0.00	0.00	0.00	0.00	0.00	0.00
TRINITY_DN154490_c0_g1	0.00	0.00	2.05	0.00	0.00	0.00	0.00	0.00	0.00	2.07
TRINITY_DN154490_c0_g3	0.00	0.00	0.00	0.00	0.00	0.00	2.36	0.00	0.00	3.70
TRINITY_DN154490_c0_g5	3.21	0.00	6.58	0.00	0.00	0.00	0.00	0.00	0.00	8.76
TRINITY_DN154490_c1_g1	0.00	0.00	14.42	0.00	0.00	0.00	0.00	0.00	0.00	0.00
TRINITY_DN154490_c1_g2	0.00	0.00	0.00	0.00	6.73	0.00	0.00	0.00	12.26	13.52
TRINITY_DN154490_c2_g1	0.00	0.00	0.00	0.00	0.00	0.00	0.00	0.00	0.00	0.00
TRINITY_DN154490_c3_g1	0.00	0.00	14.21	0.00	0.00	0.00	0.00	0.00	13.47	25.62
TRINITY_DN154490_c4_g1	6.36	0.00	0.00	0.00	3.34	2.73	0.00	0.00	0.00	2.90
TRINITY_DN154490_c8_g1	0.00	0.00	0.00	0.00	0.00	0.00	0.00	0.00	0.00	0.00
TRINITY_DN154491_c0_g1	0.00	0.00	0.00	0.00	0.00	0.00	0.00	0.00	0.00	0.00
TRINITY_DN154492_c1_g1	0.00	0.00	0.00	0.00	0.00	0.00	0.00	0.00	0.00	0.00
TRINITY_DN154493_c0_g1	0.00	0.00	0.00	0.00	0.00	0.00	0.00	0.00	0.00	0.00
TRINITY_DN154493_c1_g1	0.00	0.00	0.00	0.00	0.00	0.00	0.00	0.00	0.00	0.00
TRINITY_DN154493_c1_g2	0.00	0.00	0.00	0.00	0.00	0.00	0.00	0.00	0.00	23.15
TRINITY_DN154494_c1_g1	0.00	14.01	0.00	0.00	0.00	0.00	0.00	0.00	0.00	0.00
TRINITY_DN154495_c0_g1	0.00	0.00	0.00	0.00	0.00	0.00	0.00	0.00	0.00	0.00
TRINITY_DN154497_c0_g1	0.00	0.00	0.00	10.42	0.00	0.00	0.00	0.00	10.28	9.85
TRINITY_DN154497_c0_g2	0.00	0.00	0.00	0.00	0.00	0.00	0.00	0.00	0.00	0.00
TRINITY_DN154497_c0_g3	0.00	0.00	0.00	0.00	0.00	0.00	0.00	0.00	0.00	17.31
TRINITY_DN154497_c0_g4	0.00	0.00	0.00	0.00	0.00	0.00	0.00	0.00	9.01	14.18
TRINITY_DN154497_c1_g1	0.00	0.00	0.00	0.00	0.00	0.00	0.00	0.00	0.00	0.00
TRINITY_DN154499_c0_g1	0.00	0.00	0.00	0.00	0.00	0.00	0.00	0.00	13.17	0.00
TRINITY_DN15449_c0_g1	4.73	46.37	5.45	3.13	0.83	2.25	1.77	5.31	15.74	7.80
TRINITY_DN15449_c5_g1	0.00	2.51	0.00	0.00	2.17	0.00	6.22	0.00	0.00	2.45
TRINITY_DN1544_c0_g1	22.15	21.56	26.21	9.98	28.42	1.39	20.92	0.00	7.99	75.20
TRINITY_DN1544_c0_g2	0.00	0.00	0.00	0.00	0.00	0.00	18.96	0.00	8.85	0.00
TRINITY_DN1544_c0_g3	8.23	31.41	0.00	9.27	1.85	20.78	18.12	17.85	63.68	78.92
TRINITY_DN154500_c0_g1	0.00	0.00	0.00	0.00	0.00	5.67	0.00	0.00	0.00	0.00
TRINITY_DN154501_c0_g1	0.00	0.00	0.00	0.00	12.58	0.00	0.00	0.00	0.00	0.00
TRINITY_DN154501_c1_g1	0.00	0.00	0.00	0.00	0.00	0.00	0.00	0.00	11.84	0.00
TRINITY_DN154501_c1_g2	0.00	0.00	0.00	0.00	0.00	0.00	0.00	0.00	0.00	12.71
TRINITY_DN154501_c1_g3	0.00	0.00	0.00	0.00	0.00	11.42	0.00	12.74	0.00	12.24
TRINITY_DN154502_c1_g1	0.00	0.00	0.00	0.00	18.21	0.00	46.19	0.00	0.00	0.00
TRINITY_DN154502_c1_g2	0.00	16.15	0.00	0.00	0.00	0.00	0.00	0.00	25.56	0.00
TRINITY_DN154503_c1_g1	0.00	0.00	0.00	0.00	0.00	0.00	0.00	0.00	0.00	0.00
TRINITY_DN154508_c0_g1	0.00	0.00	0.00	0.00	0.00	0.00	0.00	0.00	0.00	0.00
TRINITY_DN154508_c0_g2	0.00	0.00	0.00	0.00	0.00	0.00	0.00	0.00	0.00	0.00
TRINITY_DN154508_c0_g3	0.00	0.00	0.00	0.00	0.00	0.00	0.00	0.00	0.00	19.26
TRINITY_DN15450_c0_g1	6.26	0.00	0.00	0.00	0.00	0.00	0.00	0.00	3.25	9.41
TRINITY_DN15450_c1_g1	0.00	0.00	0.00	0.00	0.00	0.00	0.00	0.00	0.00	0.00
TRINITY_DN154510_c0_g1	0.00	0.00	0.00	0.00	0.00	0.00	0.00	0.00	11.34	0.00
TRINITY_DN154510_c1_g1	4.80	0.00	0.00	0.00	3.10	0.00	0.00	0.00	0.00	16.00
TRINITY_DN154510_c1_g2	0.00	0.00	0.00	0.00	0.00	0.00	0.00	0.00	15.89	0.00
TRINITY_DN154510_c2_g1	0.00	0.00	0.00	0.00	0.00	0.00	0.00	0.00	0.00	8.87
TRINITY_DN154510_c2_g2	0.00	0.00	0.00	0.00	0.00	0.00	0.00	0.00	0.00	11.42
TRINITY_DN154510_c3_g1	0.00	0.00	0.00	0.00	0.00	0.00	0.00	0.00	0.00	0.00
TRINITY_DN154510_c4_g1	0.00	0.00	2.59	2.60	0.00	2.23	0.00	0.00	0.00	0.00
TRINITY_DN154510_c5_g1	0.00	0.00	0.00	0.00	0.00	0.00	0.00	0.00	0.00	0.00
TRINITY_DN154510_c6_g1	0.00	0.00	0.00	0.00	0.00	0.00	16.29	0.00	6.10	0.00
TRINITY_DN154510_c7_g1	6.97	0.00	0.00	0.00	0.00	0.00	0.00	0.00	0.00	0.00
TRINITY_DN154514_c0_g1	0.00	15.13	0.00	0.00	0.00	0.00	0.00	0.00	0.00	0.00
TRINITY_DN154516_c0_g1	0.00	0.00	0.00	0.00	0.00	0.00	0.00	0.00	0.00	0.00
TRINITY_DN154516_c0_g2	0.00	0.00	0.00	0.00	0.00	0.00	0.00	0.00	0.00	0.00
TRINITY_DN154517_c0_g1	0.00	1.78	0.46	0.00	0.00	2.10	0.00	0.84	0.17	0.00
TRINITY_DN154517_c1_g1	0.00	5.56	0.00	0.00	0.00	0.00	0.00	0.00	0.00	2.35
TRINITY_DN154517_c2_g1	0.00	0.00	0.00	0.00	0.00	0.00	0.00	0.00	3.19	0.00
TRINITY_DN154517_c3_g1	0.00	0.00	0.00	0.00	0.00	8.26	0.00	0.00	0.00	0.00
TRINITY_DN154518_c0_g1	82.88	174.15	83.86	75.27	68.78	65.09	153.14	64.62	173.58	244.39
TRINITY_DN154518_c11_g1	0.00	0.00	0.00	0.00	0.00	0.00	0.00	0.00	0.00	0.00
TRINITY_DN154518_c2_g1	0.00	0.00	0.00	0.00	0.00	0.00	0.00	0.00	0.00	0.00
TRINITY_DN154518_c3_g1	0.00	3.80	0.00	0.00	4.07	2.07	0.00	0.00	7.50	0.00
TRINITY_DN154518_c4_g1	0.00	0.00	0.00	0.00	0.00	0.00	0.00	0.00	0.00	2.98
TRINITY_DN154519_c0_g2	0.00	0.00	0.00	0.00	0.00	0.00	0.00	0.00	0.00	0.00
TRINITY_DN154519_c2_g1	0.00	0.00	0.00	0.00	0.00	0.00	0.00	0.00	0.00	0.00
TRINITY_DN154519_c2_g2	5.07	0.00	0.00	0.00	0.00	0.00	12.60	0.00	4.82	4.65
TRINITY_DN154519_c2_g3	5.94	6.90	11.96	0.00	0.00	0.00	0.00	0.00	25.15	8.12
TRINITY_DN154519_c2_g5	5.43	0.00	5.45	0.00	0.00	0.00	0.00	0.00	2.68	0.00
TRINITY_DN15451_c0_g1	0.00	0.00	0.00	0.00	0.00	0.00	0.00	0.00	0.00	0.00
TRINITY_DN15451_c0_g2	0.00	0.00	0.00	0.00	0.00	0.00	0.00	0.00	0.00	0.00
TRINITY_DN154520_c0_g2	0.00	0.00	17.85	0.00	0.00	0.00	0.00	0.00	0.00	0.00
TRINITY_DN154520_c0_g3	0.00	0.00	0.00	0.00	0.00	0.00	0.00	0.00	0.00	0.00
TRINITY_DN154520_c4_g1	1.92	3.28	3.80	0.65	2.04	1.09	2.85	1.23	2.51	8.72
TRINITY_DN154521_c0_g1	0.00	0.00	0.00	0.00	0.00	0.00	0.00	0.00	0.00	0.00
TRINITY_DN154521_c1_g1	4.98	3.49	0.00	1.66	1.75	0.00	0.00	1.60	1.61	4.52
TRINITY_DN154523_c0_g1	0.00	22.86	0.00	8.20	0.00	0.00	10.80	31.97	0.00	59.70
TRINITY_DN154523_c0_g2	31.92	38.29	16.07	15.28	16.47	0.00	34.99	0.00	76.50	43.48
TRINITY_DN154523_c1_g1	34.58	48.11	0.00	0.00	0.00	0.00	130.27	0.00	21.43	32.27
TRINITY_DN154523_c2_g1	0.00	0.00	0.00	0.00	16.03	0.00	67.05	0.00	0.00	0.00
TRINITY_DN154523_c4_g1	0.00	0.00	0.00	0.00	0.00	0.00	0.00	0.00	0.00	0.00
TRINITY_DN154523_c5_g1	0.00	0.00	25.29	0.00	12.93	0.00	16.28	0.00	0.00	0.00
TRINITY_DN154524_c0_g1	2.25	2.41	0.00	2.25	2.38	0.00	0.00	0.00	2.18	4.10
TRINITY_DN154524_c1_g1	0.00	0.00	0.00	0.00	0.00	0.00	0.00	0.00	0.00	0.00
TRINITY_DN154524_c2_g1	0.00	0.00	0.00	0.00	0.00	0.00	0.00	0.00	0.00	0.00
TRINITY_DN154526_c0_g1	0.00	12.10	0.00	0.00	0.00	0.00	0.00	0.00	0.00	18.28
TRINITY_DN154526_c0_g3	0.00	0.00	0.00	0.00	0.00	0.00	0.00	0.00	0.00	0.00
TRINITY_DN154526_c1_g1	9.10	19.14	0.00	0.00	0.00	7.90	0.00	0.00	8.69	39.60
TRINITY_DN154526_c2_g1	0.00	0.00	0.00	0.00	0.00	0.00	0.00	13.62	13.80	0.00
TRINITY_DN154527_c0_g1	0.00	0.00	0.00	0.00	0.00	0.00	0.00	0.00	0.00	0.00
TRINITY_DN154527_c0_g2	0.00	0.00	0.00	0.00	0.00	0.00	0.00	0.00	0.00	0.00
TRINITY_DN154528_c0_g2	0.00	3.54	3.34	10.13	2.39	0.00	11.61	2.20	4.90	12.41
TRINITY_DN154529_c0_g1	0.00	0.00	0.00	0.00	0.00	0.00	0.00	0.00	0.00	8.18
TRINITY_DN15452_c0_g1	0.00	15.93	0.00	17.28	0.00	0.00	0.00	8.64	12.57	0.00
TRINITY_DN15452_c0_g2	13.15	0.00	0.00	25.53	13.64	0.00	0.00	0.00	15.05	64.04
TRINITY_DN15452_c0_g4	11.79	25.26	9.38	5.50	5.78	2.01	8.29	11.45	43.03	29.18
TRINITY_DN15452_c0_g5	147.26	102.03	21.51	35.10	88.06	54.96	206.92	41.04	344.52	146.20
TRINITY_DN15452_c10_g1	0.00	11.59	0.00	27.85	9.92	16.53	0.00	0.00	27.35	26.29
TRINITY_DN15452_c11_g1	16.40	0.00	0.00	0.00	54.34	18.98	0.00	0.00	33.34	78.91
TRINITY_DN15452_c13_g1	18.46	0.00	0.00	0.00	0.00	0.00	0.00	0.00	0.00	0.00
TRINITY_DN15452_c1_g1	3.40	6.97	2.24	4.58	2.40	4.33	10.72	1.63	19.50	13.91
TRINITY_DN15452_c2_g1	0.00	0.00	0.00	0.00	17.77	0.00	0.00	0.00	0.00	0.00
TRINITY_DN15452_c9_g1	0.00	0.00	0.00	0.00	0.00	0.00	76.43	0.00	0.00	18.01
TRINITY_DN154531_c0_g1	0.00	0.00	0.00	0.00	0.00	0.00	0.00	0.00	0.00	0.00
TRINITY_DN154531_c1_g1	4.57	0.00	0.00	0.00	0.00	0.00	0.00	0.00	0.00	11.07
TRINITY_DN154533_c0_g1	3.13	10.25	3.12	3.11	0.00	5.36	7.50	0.00	6.00	2.85
TRINITY_DN154534_c0_g1	0.00	0.00	0.00	0.00	0.00	0.00	0.00	0.00	0.00	0.00
TRINITY_DN154534_c1_g2	0.00	0.00	0.00	0.00	0.00	0.00	0.00	0.00	0.00	0.00
TRINITY_DN154534_c1_g3	0.00	0.00	0.00	0.00	0.00	0.00	0.00	0.00	0.00	0.00
TRINITY_DN154534_c1_g4	0.00	0.00	0.00	0.00	0.00	0.00	0.00	0.00	0.00	8.09
TRINITY_DN154534_c1_g5	0.00	0.00	0.00	0.00	0.00	0.00	0.00	0.00	0.00	0.00
TRINITY_DN154534_c2_g1	8.79	0.00	0.00	0.00	0.00	0.00	0.00	0.00	0.00	0.00
TRINITY_DN154534_c3_g1	4.76	0.00	7.86	4.68	0.00	0.00	9.92	0.00	22.12	14.22
TRINITY_DN154534_c4_g1	0.00	0.00	7.47	0.00	0.00	0.00	0.00	0.00	0.00	0.00
TRINITY_DN154534_c4_g2	0.00	0.00	0.00	0.00	0.00	0.00	0.00	0.00	0.00	0.00
TRINITY_DN154534_c4_g3	0.00	0.00	0.00	0.00	0.00	0.00	0.00	0.00	0.00	0.00
TRINITY_DN154534_c5_g1	0.00	0.00	0.00	0.00	0.00	0.00	7.26	0.00	0.00	0.00
TRINITY_DN154536_c0_g4	0.00	0.00	0.00	0.00	0.00	0.00	0.00	0.00	0.00	13.43
TRINITY_DN154537_c0_g2	0.00	0.00	0.00	0.00	0.00	0.00	0.00	0.00	0.00	0.00
TRINITY_DN15453_c0_g1	7.75	9.26	0.00	0.00	0.00	0.00	0.00	0.00	16.90	28.44
TRINITY_DN15453_c0_g2	0.00	0.00	0.00	0.00	0.00	0.00	0.00	0.00	0.00	34.01
TRINITY_DN15453_c0_g5	16.40	19.68	0.00	32.11	0.00	0.00	21.09	0.00	22.36	14.37
TRINITY_DN15453_c0_g6	0.00	0.00	0.00	0.00	0.00	0.00	0.00	0.00	0.00	0.00
TRINITY_DN15453_c1_g1	0.00	0.00	0.00	0.00	0.00	3.24	13.75	0.00	0.00	3.44
TRINITY_DN15453_c7_g1	0.00	5.63	0.00	0.00	0.00	0.00	0.00	0.00	0.00	9.06
TRINITY_DN154540_c0_g1	0.00	0.00	0.00	0.00	0.00	0.00	0.00	0.00	0.00	23.15
TRINITY_DN154540_c0_g2	0.00	14.50	0.00	12.20	0.00	6.67	9.81	0.00	0.00	0.00
TRINITY_DN154540_c0_g3	0.00	0.00	0.00	0.00	0.00	4.94	0.00	0.00	0.00	0.00
TRINITY_DN154540_c0_g4	0.00	0.00	0.00	0.00	0.00	0.00	0.00	0.00	0.00	0.00
TRINITY_DN154540_c0_g5	0.00	0.00	0.00	0.00	0.00	0.00	0.00	0.00	0.00	0.00
TRINITY_DN154540_c0_g6	0.00	0.00	3.72	0.00	3.96	1.60	2.16	0.00	1.82	5.11
TRINITY_DN154540_c1_g1	0.00	3.99	0.00	0.00	0.00	0.00	39.43	0.00	0.00	0.00
TRINITY_DN154540_c1_g2	1.23	0.75	2.16	0.00	0.77	0.00	0.00	0.00	1.43	2.83
TRINITY_DN154540_c4_g1	0.00	0.00	0.00	0.00	0.00	0.00	0.00	0.00	19.12	0.00
TRINITY_DN154542_c0_g1	0.00	0.00	0.00	0.00	0.00	8.26	12.36	0.00	0.00	10.30
TRINITY_DN154542_c1_g1	0.00	0.00	0.00	0.00	0.00	0.00	41.80	0.00	0.00	0.00
TRINITY_DN154542_c2_g1	22.84	0.00	0.00	0.00	0.00	0.00	0.00	0.00	21.87	10.47
TRINITY_DN154542_c4_g1	0.00	0.00	0.00	0.00	0.00	0.00	0.00	0.00	0.00	0.00
TRINITY_DN154542_c5_g1	15.81	19.05	0.00	0.00	0.00	0.00	0.00	0.00	15.16	43.09
TRINITY_DN154543_c0_g1	0.00	0.00	9.96	0.00	0.00	0.00	0.00	0.00	0.00	0.00
TRINITY_DN154544_c0_g1	0.00	0.00	0.91	0.00	0.00	0.00	0.00	0.89	2.70	14.00
TRINITY_DN154545_c0_g1	0.00	0.00	0.00	8.69	4.61	0.00	0.00	0.00	8.38	0.00
TRINITY_DN154545_c0_g2	0.00	0.00	8.40	0.00	0.00	0.00	0.00	0.00	0.00	0.00
TRINITY_DN154548_c0_g1	0.00	17.36	6.87	9.74	0.00	3.54	0.00	12.03	17.23	31.45
TRINITY_DN154548_c1_g1	0.00	0.00	0.00	0.00	0.00	0.00	0.00	0.00	0.00	12.24
TRINITY_DN154548_c1_g2	25.49	0.00	0.00	0.00	3.37	0.00	32.87	0.00	12.74	0.00
TRINITY_DN154548_c3_g1	6.14	13.39	6.12	0.00	6.02	5.26	0.00	2.99	11.77	15.38
TRINITY_DN154549_c0_g1	0.00	0.00	0.00	0.00	0.00	0.00	0.00	0.00	0.00	4.21
TRINITY_DN154549_c1_g1	0.00	0.00	0.00	0.00	0.00	0.00	0.00	0.00	15.07	0.00
TRINITY_DN154549_c3_g1	0.00	28.56	0.00	0.00	0.00	0.00	0.00	0.00	0.00	7.30
TRINITY_DN154549_c4_g1	0.00	0.00	0.00	0.00	0.00	0.00	0.00	0.00	0.00	13.66
TRINITY_DN154549_c5_g1	0.00	0.00	0.00	0.00	0.00	0.00	0.00	0.00	0.00	0.00
TRINITY_DN15454_c0_g1	36.07	48.67	17.64	13.06	6.28	31.10	37.39	11.27	82.00	112.08
TRINITY_DN15454_c3_g1	0.00	0.00	0.00	0.00	0.00	0.00	0.00	0.00	0.00	0.00
TRINITY_DN154550_c0_g1	0.00	0.00	0.00	0.00	0.00	0.00	0.00	0.00	0.00	0.00
TRINITY_DN154551_c0_g1	0.00	11.44	0.00	0.00	0.00	10.57	0.00	0.00	5.78	27.99
TRINITY_DN154551_c0_g2	0.00	0.00	0.00	0.00	0.00	0.00	0.00	17.73	0.00	0.00
TRINITY_DN154551_c3_g2	5.51	0.00	0.00	0.00	0.00	0.00	0.00	0.00	0.00	10.10
TRINITY_DN154551_c4_g1	0.00	4.02	0.00	0.00	0.00	12.45	4.40	0.00	0.00	3.31
TRINITY_DN154551_c5_g1	0.00	0.00	0.00	0.00	0.00	4.34	12.50	0.00	0.00	4.61
TRINITY_DN154552_c0_g1	0.00	0.00	0.00	0.00	0.00	0.00	0.00	0.00	0.00	0.00
TRINITY_DN154552_c1_g1	0.00	0.00	0.00	0.00	0.00	0.00	0.00	0.00	9.81	0.00
TRINITY_DN154553_c0_g1	0.00	0.00	3.51	0.00	0.00	0.00	0.00	0.00	0.00	2.62
TRINITY_DN154554_c1_g1	0.00	23.18	0.00	0.00	0.00	0.00	25.28	0.00	0.00	0.00
TRINITY_DN154555_c0_g1	0.00	0.00	0.00	0.00	4.74	0.00	0.00	0.00	4.32	4.15
TRINITY_DN154555_c0_g2	0.00	0.00	0.00	0.00	0.00	0.00	0.00	0.00	0.00	6.78
TRINITY_DN154555_c1_g1	2.72	0.00	0.00	0.00	0.00	0.00	0.00	0.00	0.00	9.88
TRINITY_DN154555_c2_g1	0.00	0.00	0.00	0.00	0.00	0.00	0.00	0.00	11.00	5.32
TRINITY_DN154556_c0_g1	0.00	0.00	0.00	0.00	0.00	0.00	0.00	0.00	0.00	0.00
TRINITY_DN154557_c0_g1	0.00	0.00	12.56	0.00	3.31	0.00	0.00	0.00	0.00	21.06
TRINITY_DN154557_c1_g1	0.00	0.00	4.53	0.00	0.00	0.00	0.00	0.00	0.00	0.00
TRINITY_DN154557_c2_g1	0.00	3.00	0.00	2.76	0.00	9.49	16.46	2.70	0.00	4.20
TRINITY_DN154558_c0_g1	44.21	0.00	0.00	0.00	0.00	0.00	0.00	0.00	99.02	60.42
TRINITY_DN154558_c0_g2	0.00	0.00	0.00	0.00	0.00	0.00	0.00	0.00	0.00	0.00
TRINITY_DN154558_c0_g3	0.00	0.00	0.00	0.00	0.00	0.00	0.00	0.00	0.00	17.84
TRINITY_DN154559_c0_g1	0.00	0.00	0.00	18.34	0.00	0.00	0.00	0.00	0.00	0.00
TRINITY_DN154559_c0_g2	8.37	0.00	0.00	0.00	0.00	0.00	0.00	0.00	0.00	7.70
TRINITY_DN154559_c0_g6	12.85	0.00	0.00	0.00	0.00	0.00	0.00	0.00	0.00	0.00
TRINITY_DN154559_c1_g1	0.00	0.00	0.00	0.00	0.00	0.00	0.00	0.00	0.00	24.85
TRINITY_DN15455_c0_g1	14.23	0.00	0.00	0.00	0.00	0.00	0.00	0.00	15.24	13.21
TRINITY_DN15455_c12_g1	0.00	0.00	0.00	0.00	0.00	0.00	0.00	0.00	0.00	0.00
TRINITY_DN15455_c18_g1	18.14	21.54	0.00	17.29	0.00	0.00	0.00	0.00	0.00	32.76
TRINITY_DN15455_c1_g1	0.00	0.00	0.00	0.00	0.00	0.00	0.00	0.00	0.00	16.70
TRINITY_DN15455_c2_g2	0.00	5.28	1.22	0.00	0.00	6.07	1.21	2.39	15.46	0.00
TRINITY_DN15455_c3_g1	0.00	0.00	0.00	0.00	0.00	3.54	0.00	0.00	0.00	0.00
TRINITY_DN15455_c3_g2	0.00	0.00	0.00	0.00	0.00	0.00	0.00	0.00	10.10	9.76
TRINITY_DN15455_c3_g3	0.00	0.00	0.00	0.00	0.00	0.00	0.00	0.00	9.12	8.76
TRINITY_DN15455_c7_g1	0.00	0.00	0.00	0.00	0.00	0.00	0.00	0.00	0.00	0.00
TRINITY_DN15455_c9_g1	0.00	0.00	0.00	0.00	0.00	0.00	0.00	0.00	0.00	0.00
TRINITY_DN154560_c0_g1	0.00	0.00	0.00	0.00	0.00	0.00	0.00	0.00	0.00	0.00
TRINITY_DN154562_c0_g1	0.00	0.00	0.00	0.00	0.00	0.00	0.00	0.00	0.00	0.00
TRINITY_DN154562_c0_g2	0.00	0.00	0.00	0.00	0.00	0.00	0.00	0.00	0.00	0.00
TRINITY_DN154563_c0_g1	0.00	0.00	0.00	0.00	0.00	0.00	0.00	0.00	14.78	0.00
TRINITY_DN154563_c0_g2	0.00	0.00	0.00	0.00	0.00	0.00	0.00	0.00	17.43	17.42
TRINITY_DN154564_c0_g1	0.00	0.00	0.00	0.00	0.00	0.00	0.00	0.00	0.00	0.00
TRINITY_DN154564_c0_g2	0.00	0.00	0.00	0.00	0.00	0.00	0.00	0.00	5.00	0.00
TRINITY_DN154566_c0_g1	0.00	0.00	0.00	0.00	0.00	0.00	5.51	0.00	0.00	0.00
TRINITY_DN154566_c0_g2	0.00	0.00	0.00	0.00	0.00	0.00	0.00	0.00	14.91	0.00
TRINITY_DN154567_c0_g1	0.00	0.00	0.00	0.00	0.00	0.00	0.00	0.00	0.00	0.00
TRINITY_DN154567_c0_g2	14.47	17.51	0.00	0.00	0.00	0.00	0.00	0.00	0.00	0.00
TRINITY_DN154567_c0_g3	0.00	0.00	0.00	0.00	0.00	16.47	0.00	0.00	0.00	0.00
TRINITY_DN154567_c0_g4	0.00	0.00	0.00	0.00	0.00	0.00	0.00	16.24	16.69	15.65
TRINITY_DN154568_c0_g1	0.00	12.43	0.00	0.00	10.60	0.00	26.55	0.00	0.00	0.00
TRINITY_DN154569_c0_g1	2.26	3.15	7.47	4.01	0.00	1.92	5.10	2.91	11.00	4.10
TRINITY_DN154569_c2_g1	3.04	13.26	6.06	0.00	0.00	2.60	0.00	0.00	30.78	2.77
TRINITY_DN154569_c4_g1	0.00	0.00	0.00	1.44	0.00	0.00	0.00	0.00	0.00	0.00
TRINITY_DN154569_c5_g1	0.00	0.00	0.00	0.00	0.00	0.00	0.00	0.00	0.00	0.00
TRINITY_DN154569_c6_g1	0.00	0.00	4.49	0.00	0.00	0.00	0.00	0.00	0.00	0.00
TRINITY_DN154569_c7_g1	0.00	0.00	0.00	0.00	0.00	0.00	0.00	0.00	0.00	0.00
TRINITY_DN15456_c0_g1	2.61	1.22	2.87	1.47	1.23	2.21	4.22	0.28	7.32	5.44
TRINITY_DN15456_c0_g3	0.00	0.00	0.00	0.00	0.00	0.00	0.00	0.00	0.00	0.00
TRINITY_DN154570_c0_g1	0.00	0.00	0.00	0.00	0.00	0.00	0.00	0.00	13.69	13.00
TRINITY_DN154570_c0_g2	0.00	0.00	0.00	0.00	0.00	0.00	0.00	0.00	31.42	45.89
TRINITY_DN154570_c1_g3	0.00	7.08	0.00	0.00	0.00	0.00	0.00	0.00	0.00	0.00
TRINITY_DN154570_c2_g1	4.45	0.00	0.00	0.00	0.00	0.00	2.60	6.47	0.00	2.02
TRINITY_DN154570_c3_g2	0.00	0.00	0.00	0.00	0.00	0.00	0.00	0.00	0.00	0.00
TRINITY_DN154570_c4_g1	0.00	0.00	0.00	0.00	0.00	0.00	0.00	0.00	0.00	0.00
TRINITY_DN154570_c5_g1	0.00	0.00	0.00	0.00	0.00	0.00	0.00	0.00	0.00	0.00
TRINITY_DN154571_c0_g3	0.00	0.00	0.00	0.00	18.64	0.00	0.00	0.00	0.00	8.23
TRINITY_DN154571_c0_g4	0.00	0.00	0.00	0.00	17.47	0.00	0.00	0.00	0.00	0.00
TRINITY_DN154571_c0_g5	17.48	20.82	0.00	0.00	0.00	0.00	0.00	0.00	0.00	0.00
TRINITY_DN154571_c11_g1	0.00	0.00	0.00	0.00	0.00	0.00	0.00	0.00	0.00	16.06
TRINITY_DN154571_c12_g1	0.00	0.00	0.00	0.00	0.00	0.00	0.00	0.00	0.00	0.00
TRINITY_DN154571_c5_g1	0.00	0.00	0.00	0.00	0.00	0.00	0.00	0.00	0.00	0.00
TRINITY_DN154571_c6_g1	0.00	0.00	0.00	0.00	0.00	0.00	0.00	0.00	0.00	11.50
TRINITY_DN154571_c9_g1	0.00	0.00	0.00	0.00	0.00	0.00	0.00	0.00	0.00	0.00
TRINITY_DN154572_c0_g1	0.00	0.00	0.00	0.00	0.00	0.00	0.00	0.00	0.00	0.00
TRINITY_DN154574_c0_g2	0.00	0.00	0.00	0.00	0.00	0.00	6.72	0.00	0.00	0.00
TRINITY_DN154574_c2_g1	0.00	0.00	0.00	0.00	0.00	0.00	0.00	0.00	9.87	0.00
TRINITY_DN154575_c0_g1	14.47	64.32	0.00	0.00	0.00	0.00	0.00	0.00	0.00	25.47
TRINITY_DN154575_c16_g1	0.00	0.00	0.00	0.00	0.00	0.00	0.00	0.00	0.00	0.00
TRINITY_DN154575_c3_g1	0.00	0.00	0.00	0.00	0.00	0.00	0.00	0.00	0.00	0.00
TRINITY_DN154575_c5_g1	0.00	0.00	0.00	0.00	0.00	0.00	0.00	0.00	0.00	0.00
TRINITY_DN154576_c0_g1	0.00	0.00	1.10	0.00	1.18	0.00	0.00	0.00	1.09	10.11
TRINITY_DN154576_c1_g2	0.00	15.43	0.00	4.49	0.00	0.00	0.00	0.00	0.00	0.00
TRINITY_DN154576_c2_g2	0.00	0.00	0.00	0.00	0.00	3.43	4.88	3.92	3.81	0.00
TRINITY_DN154576_c2_g3	0.00	0.00	0.00	0.00	0.00	0.00	55.90	0.00	10.28	9.85
TRINITY_DN154576_c6_g1	0.00	0.00	0.00	0.00	0.00	0.00	0.00	0.00	0.00	0.00
TRINITY_DN154577_c0_g2	3.86	10.22	1.92	0.00	2.04	0.00	8.93	0.00	5.61	24.54
TRINITY_DN154577_c1_g1	0.00	5.10	0.00	0.00	0.00	0.00	0.00	0.00	0.00	1.47
TRINITY_DN154577_c1_g2	0.00	0.00	0.00	0.00	0.00	0.00	0.00	0.00	0.00	15.00
TRINITY_DN154577_c2_g1	0.00	0.00	0.00	0.00	0.00	0.00	0.00	0.00	21.32	16.85
TRINITY_DN154578_c0_g2	0.00	5.07	9.01	0.00	0.00	0.00	0.00	0.00	0.00	0.00
TRINITY_DN154578_c2_g1	5.92	6.20	0.00	2.97	3.13	2.52	0.00	0.00	7.21	6.73
TRINITY_DN154579_c0_g2	57.88	35.02	0.00	0.00	0.00	12.34	0.00	0.00	30.79	85.09
TRINITY_DN154579_c0_g4	13.35	0.00	0.00	0.00	0.00	0.00	0.00	0.00	8.90	33.77
TRINITY_DN154579_c1_g1	0.00	12.86	10.69	0.00	0.00	0.00	0.00	0.00	0.00	0.00
TRINITY_DN154579_c2_g1	0.00	0.00	0.00	13.37	0.00	0.00	0.00	0.00	0.00	0.00
TRINITY_DN15457_c0_g1	0.00	0.00	0.00	0.00	0.00	0.00	0.00	0.00	0.00	8.33
TRINITY_DN15457_c0_g2	0.00	0.00	0.00	0.00	0.00	0.00	0.00	0.00	0.00	0.00
TRINITY_DN15457_c1_g1	0.00	0.00	0.00	0.00	0.00	0.00	21.09	0.00	0.00	0.00
TRINITY_DN154580_c0_g1	0.00	0.00	0.00	0.00	0.00	0.00	0.00	0.00	0.00	0.00
TRINITY_DN154580_c1_g1	2.61	0.00	0.00	0.00	2.75	2.23	0.00	0.00	0.00	4.75
TRINITY_DN154582_c0_g1	0.00	0.00	0.00	0.00	0.77	0.62	1.27	1.40	4.99	4.02
TRINITY_DN154585_c0_g1	0.00	0.00	0.00	0.00	0.00	0.00	0.00	0.00	0.00	0.00
TRINITY_DN154585_c0_g2	0.00	0.00	0.00	0.00	0.00	0.00	0.00	0.00	0.00	0.00
TRINITY_DN154586_c0_g1	0.00	4.06	0.00	0.00	0.00	1.11	2.95	2.51	2.53	2.36
TRINITY_DN154589_c0_g1	0.00	0.00	0.00	0.00	0.00	0.00	0.00	0.00	0.00	0.00
TRINITY_DN154589_c1_g1	0.00	18.86	0.00	0.00	0.00	0.00	0.00	0.00	7.49	0.00
TRINITY_DN154589_c1_g3	0.00	0.00	0.00	0.00	0.00	0.00	0.00	0.00	0.00	20.55
TRINITY_DN154589_c2_g1	0.00	0.00	0.00	0.00	0.00	0.00	0.00	0.00	0.00	0.00
TRINITY_DN15458_c0_g1	6.04	15.71	4.53	3.69	0.00	0.00	3.61	3.65	7.66	8.99
TRINITY_DN15458_c0_g2	1.26	0.00	16.85	3.91	0.00	0.54	6.42	7.26	0.00	1.24
TRINITY_DN154590_c0_g1	0.00	0.00	0.00	0.00	0.00	0.00	0.00	0.00	14.39	0.00
TRINITY_DN154590_c1_g1	1.94	6.15	3.84	0.00	0.00	0.00	0.00	0.00	3.75	2.22
TRINITY_DN154590_c2_g1	0.00	0.00	0.00	0.00	0.00	0.00	0.00	0.00	0.00	0.00
TRINITY_DN154590_c2_g2	0.00	0.00	0.00	0.00	0.00	0.00	0.00	0.00	0.00	0.00
TRINITY_DN154590_c4_g1	0.00	0.00	0.00	0.00	0.00	0.00	0.00	0.00	0.00	0.00
TRINITY_DN154592_c0_g1	11.74	0.00	0.00	0.00	0.00	0.00	0.00	0.00	0.00	0.00
TRINITY_DN154592_c0_g2	9.31	0.00	0.00	0.00	0.00	0.00	0.00	0.00	0.00	0.00
TRINITY_DN154592_c0_g3	0.00	0.00	1.92	0.00	2.04	0.00	0.00	0.00	1.87	3.51
TRINITY_DN154593_c2_g1	4.10	0.00	0.00	4.06	0.00	0.00	0.00	0.00	3.91	33.78
TRINITY_DN154593_c4_g1	0.00	33.96	0.00	0.00	0.00	0.00	0.00	0.00	0.00	0.00
TRINITY_DN154594_c1_g1	0.00	22.07	0.00	0.00	0.00	0.00	0.00	0.00	0.00	0.00
TRINITY_DN154595_c0_g1	0.00	0.00	0.00	0.00	0.00	0.00	0.00	0.00	0.00	0.00
TRINITY_DN154597_c0_g1	0.00	0.00	0.00	0.00	0.00	0.00	5.08	0.00	0.00	0.00
TRINITY_DN154597_c1_g1	10.42	0.00	9.33	0.00	0.00	0.00	0.50	0.00	16.40	2.97
TRINITY_DN154597_c1_g2	4.40	4.24	2.03	0.00	3.26	3.48	2.08	0.99	3.34	3.28
TRINITY_DN154597_c2_g1	0.00	1.68	0.81	0.82	0.00	0.69	0.00	0.00	1.60	2.96
TRINITY_DN154597_c3_g1	0.00	0.00	4.06	0.00	0.00	3.49	9.93	3.98	3.87	11.12
TRINITY_DN154597_c4_g1	0.00	0.00	0.00	0.00	0.00	0.00	0.00	0.00	0.00	0.00
TRINITY_DN154598_c0_g1	0.00	0.00	0.00	0.00	0.00	0.00	0.00	0.00	14.95	0.00
TRINITY_DN154599_c1_g1	18.96	0.00	0.00	0.00	0.00	0.00	0.00	0.00	0.00	0.00
TRINITY_DN15459_c0_g1	0.00	0.00	0.00	0.00	0.00	0.00	0.00	0.00	0.00	3.78
TRINITY_DN15459_c0_g3	0.00	0.00	0.00	0.00	0.00	0.00	0.00	0.00	0.00	0.00
TRINITY_DN15459_c0_g4	0.00	0.00	0.00	0.00	0.00	0.00	0.00	0.00	0.00	0.00
TRINITY_DN15459_c1_g1	0.00	0.00	0.00	0.00	0.00	0.00	0.00	0.00	0.00	0.00
TRINITY_DN15459_c1_g2	0.00	0.00	0.00	0.00	0.00	0.00	0.00	0.00	0.00	0.00
TRINITY_DN15459_c2_g1	0.00	0.00	0.00	0.00	0.00	0.00	0.00	0.00	0.00	7.86
TRINITY_DN1545_c0_g2	49.57	51.00	47.84	44.30	22.63	33.32	89.53	21.53	132.99	116.79
TRINITY_DN1545_c0_g3	0.00	0.00	0.00	15.42	8.19	0.00	0.00	0.00	0.00	7.22
TRINITY_DN1545_c0_g4	0.00	5.01	6.98	4.67	0.00	2.00	5.49	2.27	2.26	6.38
TRINITY_DN1545_c1_g1	17.79	8.96	6.07	1.48	7.56	2.58	14.66	5.41	20.36	22.70
TRINITY_DN1545_c1_g2	48.66	51.18	29.77	39.16	14.75	39.10	63.24	14.21	164.09	153.50
TRINITY_DN1545_c4_g1	14.01	16.98	0.00	0.00	0.00	0.00	18.38	0.00	13.47	0.00
TRINITY_DN154600_c0_g1	0.00	0.00	0.00	0.00	0.00	0.00	0.00	0.00	0.00	0.00
TRINITY_DN154600_c1_g1	0.00	0.00	0.00	0.00	0.00	0.00	9.98	0.00	0.00	0.00
TRINITY_DN154600_c1_g2	0.00	0.00	0.00	0.00	0.00	0.00	0.00	0.00	0.00	0.00
TRINITY_DN154600_c2_g1	7.63	13.69	0.00	7.61	5.36	4.35	18.00	0.00	7.35	27.76
TRINITY_DN154600_c3_g1	10.34	0.00	0.00	0.00	0.00	0.00	0.00	0.00	0.00	0.00
TRINITY_DN154600_c5_g1	0.00	0.00	0.00	17.97	19.24	0.00	24.19	0.00	0.00	0.00
TRINITY_DN154600_c6_g1	0.00	0.00	0.00	0.00	13.84	0.00	0.00	0.00	12.88	0.00
TRINITY_DN154600_c7_g1	0.00	0.00	0.00	16.80	0.00	0.00	0.00	0.00	0.00	0.00
TRINITY_DN154600_c8_g1	0.00	0.00	0.00	0.00	0.00	0.00	0.00	0.00	0.00	0.00
TRINITY_DN154604_c0_g1	0.00	0.00	0.00	0.00	0.00	0.00	0.00	0.00	9.39	0.00
TRINITY_DN154604_c2_g1	0.00	0.00	0.00	0.00	0.00	0.00	23.82	0.00	17.78	0.00
TRINITY_DN154604_c4_g1	0.00	0.00	0.00	0.00	0.00	0.00	0.00	0.00	0.00	0.00
TRINITY_DN154604_c5_g1	0.00	0.00	0.00	0.00	0.00	0.00	0.00	0.00	0.00	0.00
TRINITY_DN154608_c0_g1	0.00	12.51	0.00	0.00	0.00	0.00	0.00	0.00	0.00	0.00
TRINITY_DN15460_c0_g1	17.59	7.68	4.47	6.43	4.67	27.95	32.44	0.00	101.06	53.02
TRINITY_DN15460_c0_g2	0.00	0.00	0.00	0.00	0.00	0.00	0.00	0.00	0.00	0.00
TRINITY_DN15460_c1_g1	0.00	0.00	0.00	0.00	0.00	0.00	0.00	0.00	0.00	0.00
TRINITY_DN15460_c3_g1	74.15	35.11	8.35	8.07	17.16	14.33	31.82	0.00	70.76	53.03
TRINITY_DN15460_c3_g2	18.46	0.00	18.66	0.00	7.57	0.00	0.00	0.00	0.00	33.40
TRINITY_DN154610_c0_g1	0.00	0.00	0.00	0.00	0.00	9.95	0.00	0.00	0.00	25.83
TRINITY_DN154613_c1_g3	0.00	0.00	0.00	0.00	0.00	0.00	24.19	0.00	0.00	0.00
TRINITY_DN154614_c0_g1	0.00	0.00	0.00	0.00	0.00	0.00	0.00	0.00	0.00	0.00
TRINITY_DN154614_c1_g1	0.00	0.00	0.00	0.00	0.00	0.00	0.00	0.00	0.00	0.00
TRINITY_DN154615_c0_g1	0.00	0.00	0.00	0.00	0.00	0.00	0.00	0.00	0.00	0.00
TRINITY_DN154615_c1_g1	2.92	0.00	0.00	0.00	0.00	0.00	0.00	0.00	0.00	0.00
TRINITY_DN154615_c1_g2	0.00	0.00	0.00	2.36	0.00	0.00	0.00	0.00	2.28	2.15
TRINITY_DN154615_c1_g4	2.63	0.00	0.00	0.00	0.00	0.00	0.00	0.00	2.53	2.39
TRINITY_DN154615_c3_g1	0.00	0.00	0.00	0.00	0.00	0.00	0.00	0.00	8.80	0.00
TRINITY_DN154618_c0_g1	0.00	0.00	0.00	0.00	0.00	0.00	0.00	0.00	6.02	11.67
TRINITY_DN154618_c2_g1	14.87	0.00	14.90	0.00	19.07	0.00	3.57	0.00	0.00	41.29
TRINITY_DN154618_c2_g3	0.00	0.00	0.00	0.00	0.00	0.00	0.00	0.00	0.00	0.00
TRINITY_DN154618_c3_g1	0.00	3.63	0.00	0.00	0.00	0.00	0.00	0.00	0.00	0.00
TRINITY_DN154618_c4_g1	0.00	0.00	0.00	0.00	0.00	0.00	0.00	0.00	0.00	0.00
TRINITY_DN154618_c5_g1	4.02	0.00	0.00	0.00	0.00	10.36	9.83	0.00	0.00	3.67
TRINITY_DN15461_c0_g1	10.73	25.88	10.36	22.73	7.66	6.59	12.96	12.62	37.32	19.09
TRINITY_DN15461_c1_g1	12.89	7.12	2.66	5.55	2.28	2.72	4.63	1.01	12.54	22.16
TRINITY_DN154620_c0_g1	0.00	0.00	0.00	0.00	0.00	0.00	0.00	0.00	0.00	0.00
TRINITY_DN154620_c0_g2	0.00	0.00	0.00	0.00	0.00	0.00	0.00	0.00	0.00	0.00
TRINITY_DN154620_c1_g1	1.03	6.28	1.21	3.10	3.42	1.75	7.00	0.00	10.04	14.00
TRINITY_DN154620_c1_g2	0.00	12.66	5.25	0.00	10.62	0.00	0.00	10.15	0.00	0.00
TRINITY_DN154620_c2_g1	0.00	0.00	0.00	0.00	0.00	0.00	0.00	0.00	0.00	0.00
TRINITY_DN154621_c0_g1	3.53	0.00	0.00	3.50	0.00	0.00	0.00	0.00	10.13	19.32
TRINITY_DN154621_c1_g1	0.00	0.00	0.00	0.00	0.00	0.00	2.79	0.00	0.00	0.00
TRINITY_DN154622_c0_g1	18.76	0.00	0.00	0.00	0.00	0.00	0.00	0.00	0.00	0.00
TRINITY_DN154622_c0_g2	0.00	9.12	0.00	0.00	0.00	0.00	0.00	0.00	0.00	7.01
TRINITY_DN154623_c0_g1	0.00	0.00	0.00	0.00	0.00	0.00	0.00	0.00	0.00	15.13
TRINITY_DN154624_c0_g1	0.00	0.00	3.14	0.00	0.00	0.00	0.00	0.00	0.00	0.00
TRINITY_DN154624_c0_g2	0.00	7.58	3.43	0.00	3.61	0.00	0.00	0.00	3.29	6.27
TRINITY_DN154626_c0_g1	4.63	5.99	4.20	4.62	4.49	5.97	4.65	0.00	5.50	11.54
TRINITY_DN154626_c5_g1	0.00	0.00	0.00	0.00	0.00	0.00	0.00	0.00	7.67	14.69
TRINITY_DN154627_c0_g1	0.00	2.98	0.00	0.00	1.16	0.00	0.00	1.05	11.79	3.88
TRINITY_DN154627_c0_g2	0.00	0.00	0.00	0.00	0.00	0.00	0.00	0.00	0.00	0.00
TRINITY_DN154627_c0_g3	0.00	0.00	17.48	0.00	0.00	0.00	0.00	0.00	0.00	31.31
TRINITY_DN154627_c1_g1	0.00	0.00	0.00	0.00	0.00	0.00	0.00	0.00	0.00	0.00
TRINITY_DN154627_c1_g2	0.00	6.45	4.02	0.00	2.14	0.00	4.70	0.00	0.00	4.76
TRINITY_DN154627_c2_g1	7.30	0.00	7.39	0.00	0.00	0.00	0.00	0.00	0.00	13.40
TRINITY_DN154627_c3_g1	9.15	11.06	0.00	0.00	0.00	0.00	0.00	0.00	0.00	0.00
TRINITY_DN154628_c0_g1	0.00	0.00	0.00	0.00	0.00	0.00	0.00	0.00	0.00	0.00
TRINITY_DN154628_c0_g3	0.00	0.00	0.00	0.00	0.00	0.00	0.00	0.00	0.00	0.00
TRINITY_DN154628_c0_g4	0.00	0.00	0.00	0.00	17.47	0.00	0.00	0.00	0.00	30.77
TRINITY_DN154628_c1_g1	0.00	0.00	0.00	0.00	0.00	0.00	0.00	0.00	0.00	0.00
TRINITY_DN154628_c2_g1	0.00	0.00	0.00	0.00	0.00	0.00	0.00	0.00	13.69	0.00
TRINITY_DN154629_c0_g1	0.00	0.00	0.00	0.00	0.00	0.00	0.00	0.00	0.00	0.00
TRINITY_DN154629_c0_g2	4.37	0.00	4.40	7.95	4.33	3.90	0.00	0.00	17.74	0.04
TRINITY_DN154629_c1_g1	17.65	0.00	0.00	0.00	0.00	0.00	0.00	0.00	16.99	0.00
TRINITY_DN154629_c1_g2	0.00	0.00	0.00	0.00	0.00	0.00	0.00	0.00	0.00	0.00
TRINITY_DN15462_c0_g1	44.17	51.70	17.95	26.50	28.10	27.47	11.05	10.83	51.27	77.30
TRINITY_DN15462_c4_g1	0.00	0.00	0.00	0.00	0.00	0.00	0.00	0.00	0.00	0.00
TRINITY_DN154630_c2_g1	9.97	0.00	0.00	0.00	0.00	0.00	0.00	0.00	0.00	9.14
TRINITY_DN154631_c0_g1	0.00	0.00	0.00	0.00	0.00	0.00	0.00	0.00	0.00	4.72
TRINITY_DN154631_c1_g1	0.00	40.52	1.70	0.00	0.00	0.00	0.00	0.00	0.00	37.32
TRINITY_DN154631_c1_g2	0.00	20.65	0.00	0.00	0.00	0.00	0.00	0.00	0.00	38.06
TRINITY_DN154631_c1_g3	11.50	14.01	0.00	0.00	0.00	9.89	0.00	0.00	11.02	47.09
TRINITY_DN154631_c2_g1	0.00	0.00	0.00	0.00	0.00	0.00	0.00	0.00	0.00	0.00
TRINITY_DN154632_c0_g1	0.00	14.64	0.00	0.00	0.00	0.00	15.83	0.00	0.00	0.00
TRINITY_DN154632_c1_g1	0.00	5.54	0.00	0.00	0.00	0.00	0.00	0.00	18.52	4.47
TRINITY_DN154634_c0_g1	0.00	0.00	0.00	0.00	0.00	0.00	0.00	0.00	0.00	0.00
TRINITY_DN154635_c0_g1	0.00	15.29	0.00	9.28	0.00	20.20	0.00	9.28	0.00	33.45
TRINITY_DN154635_c0_g2	0.00	0.00	0.00	0.00	25.22	9.79	0.00	0.00	5.07	9.42
TRINITY_DN154635_c0_g3	0.00	0.00	15.52	0.00	0.00	0.00	20.05	0.00	0.00	0.00
TRINITY_DN154635_c2_g1	0.00	0.00	0.00	0.00	0.00	0.00	0.00	0.00	0.00	0.00
TRINITY_DN154636_c0_g1	9.26	0.00	0.00	9.03	0.00	16.07	0.00	0.00	0.00	0.00
TRINITY_DN154637_c0_g2	0.00	0.00	0.00	0.00	0.00	0.00	0.00	0.00	7.37	0.00
TRINITY_DN154637_c0_g6	2.49	0.00	0.00	0.00	0.00	0.00	0.00	0.00	4.79	6.78
TRINITY_DN154637_c0_g7	1.41	0.00	0.70	0.00	2.25	0.00	0.79	1.36	0.00	10.28
TRINITY_DN154637_c0_g8	11.58	14.08	0.00	0.00	0.00	9.95	15.09	0.00	0.00	10.60
TRINITY_DN154638_c0_g2	0.00	0.00	0.00	0.00	0.00	0.00	0.00	0.00	0.00	0.00
TRINITY_DN154638_c1_g1	0.00	3.33	0.00	0.00	0.00	0.00	0.00	0.00	0.00	0.00
TRINITY_DN154638_c2_g1	0.00	0.00	0.00	0.00	0.00	0.00	0.00	0.00	0.00	0.00
TRINITY_DN154638_c3_g1	0.00	0.00	0.00	0.00	0.00	2.73	0.00	0.00	0.00	2.91
TRINITY_DN154639_c0_g1	0.00	0.00	0.00	0.00	0.00	0.00	0.00	0.00	0.00	0.00
TRINITY_DN154639_c0_g2	0.00	0.00	0.00	0.00	0.00	0.00	0.00	0.00	0.00	0.00
TRINITY_DN154639_c0_g3	0.00	0.00	0.00	0.00	0.00	0.00	0.00	0.00	0.00	0.00
TRINITY_DN154639_c1_g1	0.00	0.00	0.00	0.00	0.00	0.00	0.00	0.00	0.00	0.00
TRINITY_DN154639_c2_g1	0.00	0.00	0.00	0.00	0.00	0.00	0.00	0.00	0.00	0.00
TRINITY_DN154639_c3_g1	0.00	0.00	0.00	0.00	0.00	0.00	0.00	0.00	0.00	0.00
TRINITY_DN154639_c4_g1	0.00	0.00	0.00	0.00	0.00	0.00	0.00	0.00	0.00	0.00
TRINITY_DN154639_c6_g1	0.00	19.05	0.00	0.00	0.00	0.00	0.00	0.00	15.16	0.00
TRINITY_DN15463_c0_g1	14.46	6.59	0.00	9.33	14.95	5.12	4.66	3.93	41.05	46.20
TRINITY_DN15463_c0_g2	0.00	0.00	0.00	0.00	0.00	0.00	16.16	0.00	0.00	0.00
TRINITY_DN15463_c0_g3	8.74	0.00	0.00	0.00	9.12	7.62	0.00	0.00	0.00	0.00
TRINITY_DN15463_c1_g1	0.00	15.77	0.00	0.00	6.97	0.00	0.00	0.00	6.36	0.00
TRINITY_DN154640_c0_g1	0.00	0.00	0.00	0.00	0.00	0.00	0.00	0.00	0.00	0.00
TRINITY_DN154640_c1_g1	0.00	0.00	0.00	0.00	0.00	3.85	5.52	0.00	0.00	0.00
TRINITY_DN154641_c0_g1	13.90	0.00	0.00	0.00	0.00	0.00	0.00	13.26	0.00	0.00
TRINITY_DN154642_c0_g1	0.00	0.00	0.00	0.00	0.00	0.00	0.00	0.00	0.00	0.00
TRINITY_DN154643_c0_g1	0.00	0.00	0.00	0.00	7.71	0.00	18.94	0.00	0.00	0.00
TRINITY_DN154643_c0_g2	0.00	0.00	0.00	0.00	0.00	13.35	20.58	0.00	0.00	14.36
TRINITY_DN154643_c2_g1	0.00	0.00	0.00	0.00	0.00	0.00	0.00	0.00	0.00	0.00
TRINITY_DN154644_c0_g1	0.00	0.00	0.00	12.96	27.69	0.00	0.00	0.00	0.00	52.83
TRINITY_DN154644_c0_g2	0.00	0.00	0.00	0.00	0.00	0.00	0.00	0.00	0.00	28.92
TRINITY_DN154645_c0_g1	0.00	0.00	0.00	0.00	0.00	0.00	0.00	0.00	0.00	0.00
TRINITY_DN154646_c0_g1	6.27	11.03	1.57	2.88	1.26	1.53	1.13	0.00	11.37	15.97
TRINITY_DN154646_c0_g2	0.78	5.43	1.59	8.70	5.00	1.65	9.79	24.89	4.78	6.04
TRINITY_DN154646_c0_g3	2.55	0.00	0.00	0.00	0.00	0.00	0.00	0.00	0.00	0.00
TRINITY_DN154646_c1_g1	0.00	37.65	0.00	0.00	0.00	0.00	0.00	0.00	0.00	0.00
TRINITY_DN15464_c0_g1	0.00	39.59	0.00	0.00	0.00	0.00	0.00	0.00	16.23	16.85
TRINITY_DN15464_c0_g2	0.00	0.00	0.00	0.00	0.00	0.00	0.00	9.66	9.51	0.00
TRINITY_DN15464_c0_g3	0.00	0.00	0.00	0.00	0.00	0.00	0.00	0.00	0.00	0.00
TRINITY_DN15464_c11_g1	0.00	0.00	0.00	0.00	0.00	0.00	0.00	0.00	0.00	0.00
TRINITY_DN154650_c0_g1	0.00	0.00	16.69	0.00	0.00	0.00	0.00	0.00	0.00	15.00
TRINITY_DN154650_c0_g2	0.00	0.00	1.60	1.39	0.00	1.38	7.41	1.56	0.00	1.83
TRINITY_DN154650_c0_g3	0.00	0.00	0.00	0.00	0.00	4.07	0.00	0.00	17.96	0.00
TRINITY_DN154650_c1_g1	0.00	3.71	0.00	0.00	0.00	0.00	1.01	0.00	0.00	4.01
TRINITY_DN154650_c2_g1	0.00	0.00	0.00	0.00	0.00	0.00	0.00	0.00	0.00	5.54
TRINITY_DN154652_c0_g1	0.00	0.00	39.19	0.00	0.00	0.00	49.67	0.00	18.70	17.50
TRINITY_DN154652_c0_g2	0.00	0.00	0.00	0.00	0.00	0.00	0.00	0.00	0.00	0.00
TRINITY_DN154652_c1_g2	0.00	0.00	0.00	0.00	0.00	0.00	0.00	0.00	0.00	0.00
TRINITY_DN154652_c3_g1	0.00	9.17	0.00	0.00	15.96	0.00	0.00	0.00	0.00	0.00
TRINITY_DN154653_c0_g1	1.09	0.00	0.00	0.00	0.00	0.93	0.00	1.05	0.00	0.00
TRINITY_DN154654_c0_g1	0.00	0.00	0.00	0.00	0.00	11.27	0.00	0.00	0.00	24.10
TRINITY_DN154655_c0_g1	0.00	3.80	0.00	0.00	0.00	0.00	0.00	0.00	3.29	3.14
TRINITY_DN154655_c0_g2	0.00	0.00	0.00	0.00	0.00	0.00	0.00	0.00	0.00	13.23
TRINITY_DN154656_c0_g2	5.27	0.00	0.00	0.00	0.00	0.00	0.00	0.00	0.00	0.00
TRINITY_DN154656_c1_g1	1.15	2.82	0.00	0.00	0.00	0.00	9.27	0.00	3.88	5.65
TRINITY_DN154656_c1_g2	1.06	0.00	0.00	2.74	0.76	0.00	0.00	0.00	2.13	2.45
TRINITY_DN154656_c1_g3	0.00	0.00	0.00	0.00	0.00	0.00	0.00	0.00	0.00	0.00
TRINITY_DN154656_c2_g2	0.00	0.00	0.00	0.00	0.00	0.00	0.00	0.00	0.00	21.62
TRINITY_DN154656_c3_g2	0.00	0.00	0.00	0.00	0.00	0.00	0.00	0.00	0.00	0.00
TRINITY_DN154656_c3_g3	0.00	0.00	0.00	0.00	0.00	0.00	0.00	0.00	0.00	0.00
TRINITY_DN154656_c4_g1	0.00	0.00	2.57	0.00	0.00	0.00	0.00	0.00	2.49	0.00
TRINITY_DN154656_c5_g1	0.00	0.00	0.00	0.00	0.00	0.00	0.00	0.00	0.00	0.00
TRINITY_DN154658_c0_g1	0.00	4.62	4.13	0.00	0.00	0.00	0.00	0.00	0.00	3.77
TRINITY_DN154659_c0_g1	0.00	0.00	0.00	0.00	0.00	0.00	0.00	0.00	0.00	0.00
TRINITY_DN15465_c0_g1	36.99	52.60	18.15	16.19	18.71	11.61	41.94	16.46	77.54	105.14
TRINITY_DN15465_c0_g2	0.00	0.00	0.00	0.00	0.00	0.00	0.00	0.00	0.00	0.00
TRINITY_DN15465_c1_g1	0.00	0.00	0.00	0.00	5.10	0.00	0.00	0.00	0.00	0.00
TRINITY_DN15465_c1_g2	0.00	0.00	0.00	0.00	0.00	0.00	0.00	0.00	0.00	0.00
TRINITY_DN154660_c0_g1	0.00	0.00	0.00	0.00	0.00	0.00	0.00	0.00	0.00	8.38
TRINITY_DN154660_c0_g2	0.00	12.97	3.98	2.96	0.00	0.00	3.55	0.00	2.86	5.43
TRINITY_DN154660_c0_g3	0.00	0.00	0.00	0.00	10.04	8.37	0.00	0.00	0.00	8.87
TRINITY_DN154660_c0_g4	0.00	0.00	0.00	0.00	0.00	0.00	0.00	0.00	0.00	0.00
TRINITY_DN154660_c0_g5	0.00	0.00	3.77	0.00	7.91	0.00	4.58	0.00	3.60	0.00
TRINITY_DN154660_c0_g6	0.00	0.01	0.00	0.00	0.00	0.00	0.00	0.00	0.00	6.02
TRINITY_DN154660_c0_g8	0.00	0.00	0.00	0.00	0.00	0.00	0.00	4.17	0.00	0.00
TRINITY_DN154660_c1_g1	0.00	0.00	0.00	0.00	0.00	0.00	0.00	0.00	0.00	0.00
TRINITY_DN154661_c0_g1	0.00	0.00	0.00	0.00	0.00	0.00	12.88	0.00	0.00	0.00
TRINITY_DN154661_c1_g1	0.00	13.61	0.00	0.00	0.00	0.00	0.00	0.00	0.00	0.00
TRINITY_DN154662_c0_g1	0.00	0.00	0.00	0.00	0.00	0.00	0.00	0.00	0.00	8.00
TRINITY_DN154662_c2_g1	0.00	0.00	0.00	0.00	0.00	0.00	0.00	0.00	0.00	6.10
TRINITY_DN154663_c0_g1	18.14	64.63	0.00	0.00	0.00	0.00	0.00	0.00	0.00	0.00
TRINITY_DN154664_c1_g1	0.00	0.00	0.00	0.00	0.00	0.00	0.00	0.00	0.00	0.00
TRINITY_DN154664_c1_g2	0.00	0.00	0.00	0.00	0.00	0.00	0.00	0.00	0.00	0.00
TRINITY_DN154664_c1_g3	4.12	4.62	0.00	0.00	4.32	0.00	20.19	0.00	0.00	11.30
TRINITY_DN154664_c4_g1	7.16	0.00	0.00	13.18	5.41	0.00	8.25	0.00	0.00	21.13
TRINITY_DN154666_c0_g1	0.00	0.00	0.00	0.00	0.00	0.00	0.00	0.00	0.00	0.00
TRINITY_DN154666_c0_g2	0.00	0.00	0.00	0.00	0.00	0.00	0.00	0.00	0.00	0.00
TRINITY_DN154666_c1_g1	0.00	0.00	0.00	0.00	0.00	0.00	0.00	0.00	0.00	0.00
TRINITY_DN154667_c0_g1	3.50	1.26	1.20	4.79	0.00	0.00	4.02	0.00	5.09	2.69
TRINITY_DN154668_c0_g1	0.00	0.00	0.00	0.00	0.00	0.00	0.00	0.00	0.00	0.00
TRINITY_DN154669_c0_g1	0.00	0.00	0.00	0.00	0.00	0.00	0.00	0.00	0.00	0.00
TRINITY_DN15466_c0_g1	5.49	10.27	6.38	6.02	3.36	2.88	7.72	2.94	13.40	20.90
TRINITY_DN15466_c0_g2	4.68	0.00	13.05	5.10	9.98	1.79	6.48	1.59	8.77	12.91
TRINITY_DN154670_c0_g1	0.00	0.00	0.00	0.00	0.00	0.00	0.00	0.00	0.00	0.00
TRINITY_DN154671_c0_g1	0.00	0.00	0.00	0.00	0.00	1.15	0.00	0.00	0.00	0.00
TRINITY_DN154672_c0_g1	0.00	0.00	0.00	0.00	0.00	3.84	0.00	4.38	0.00	20.40
TRINITY_DN154673_c0_g2	0.00	0.00	0.00	0.00	0.00	0.00	0.00	0.00	2.51	0.00
TRINITY_DN154675_c1_g1	0.00	0.00	0.00	16.48	0.00	0.00	0.00	0.00	16.07	0.00
TRINITY_DN154675_c2_g1	0.00	0.00	0.00	0.00	0.00	0.00	0.00	0.00	0.00	0.00
TRINITY_DN154675_c4_g1	0.00	0.00	0.00	0.00	0.00	0.00	0.00	11.21	0.00	0.00
TRINITY_DN154677_c0_g1	0.00	8.16	0.00	0.00	0.00	0.00	8.78	0.00	13.13	0.00
TRINITY_DN154677_c1_g1	0.00	0.00	0.00	0.00	2.63	0.00	0.00	0.00	0.00	0.00
TRINITY_DN154677_c1_g2	0.00	0.00	0.00	0.00	0.00	6.38	0.00	0.00	3.55	6.78
TRINITY_DN154677_c2_g1	9.71	11.81	0.00	0.00	0.00	0.00	0.00	0.00	0.00	0.00
TRINITY_DN154678_c0_g1	0.00	6.06	0.00	0.00	0.00	0.00	0.00	0.00	0.00	2.55
TRINITY_DN154678_c0_g2	0.00	0.00	0.00	0.00	0.00	5.42	0.00	0.00	0.00	0.00
TRINITY_DN154679_c0_g1	9.00	10.79	4.76	2.52	1.22	6.87	7.96	1.11	6.97	17.70
TRINITY_DN154679_c1_g1	0.00	0.00	0.00	4.97	0.00	0.00	0.00	0.00	4.80	32.41
TRINITY_DN154679_c2_g1	0.00	0.00	0.00	0.00	0.00	0.00	0.00	0.00	0.00	0.00
TRINITY_DN154679_c3_g1	6.08	0.00	12.26	5.97	12.69	21.14	7.67	0.00	17.34	33.59
TRINITY_DN154679_c4_g1	0.00	15.33	0.00	0.00	0.00	0.00	0.00	0.00	12.11	23.01
TRINITY_DN154679_c5_g1	18.76	0.00	0.00	0.00	0.00	0.00	0.00	0.00	0.00	34.01
TRINITY_DN15467_c0_g1	0.00	0.00	0.00	0.00	0.00	0.00	0.00	0.00	0.00	0.00
TRINITY_DN15467_c4_g1	0.00	0.00	0.00	0.00	0.00	10.34	0.00	0.00	0.00	46.54
TRINITY_DN15467_c5_g1	0.00	0.00	0.00	0.00	0.00	7.48	0.00	0.00	0.00	0.00
TRINITY_DN154680_c0_g1	0.00	0.00	0.00	0.00	0.00	0.00	0.00	0.00	0.00	0.00
TRINITY_DN154681_c0_g1	0.00	0.00	0.00	0.00	0.00	0.00	4.65	0.00	0.00	0.00
TRINITY_DN154681_c0_g2	3.26	3.42	0.00	1.63	0.00	0.00	3.73	0.00	4.75	4.44
TRINITY_DN154681_c1_g1	0.00	0.00	0.00	0.00	0.00	0.00	0.00	0.00	16.69	0.00
TRINITY_DN154681_c1_g2	0.00	0.00	0.00	0.00	0.00	0.00	0.00	0.00	0.00	0.00
TRINITY_DN154681_c1_g3	0.00	3.48	0.00	0.00	0.00	0.00	3.82	0.00	0.00	8.70
TRINITY_DN154681_c2_g1	0.00	0.00	0.00	0.00	0.00	0.00	0.00	0.00	0.00	0.00
TRINITY_DN154682_c0_g1	0.00	4.38	0.00	0.00	0.00	0.00	0.00	0.00	3.75	0.00
TRINITY_DN154683_c0_g1	0.00	5.61	0.00	0.00	0.00	0.00	0.00	0.00	4.68	5.69
TRINITY_DN154683_c1_g1	0.00	0.00	0.00	0.00	0.00	0.00	0.00	0.00	0.00	10.31
TRINITY_DN154684_c0_g1	1.03	5.31	0.00	0.00	0.00	1.75	0.00	0.00	5.02	3.73
TRINITY_DN154684_c0_g2	0.00	0.00	6.40	0.00	0.00	0.00	16.05	0.00	0.00	0.00
TRINITY_DN154684_c0_g3	1.43	0.00	0.00	0.00	1.52	0.00	0.00	0.00	4.19	2.61
TRINITY_DN154685_c0_g1	0.00	2.42	2.31	0.00	1.23	0.00	0.00	0.00	1.14	5.30
TRINITY_DN154685_c0_g2	0.00	0.00	0.00	0.00	0.00	0.00	0.00	0.00	0.00	15.02
TRINITY_DN154686_c0_g1	0.00	0.00	0.00	0.00	0.00	0.00	0.00	0.00	0.00	0.00
TRINITY_DN154686_c1_g1	0.00	0.00	0.00	0.00	0.00	0.00	0.00	0.00	0.00	29.72
TRINITY_DN154687_c0_g1	0.00	0.00	0.00	0.00	0.00	0.00	0.00	0.00	0.00	0.00
TRINITY_DN154687_c0_g2	0.00	0.00	0.00	0.00	0.00	0.00	0.00	0.00	0.00	0.00
TRINITY_DN154689_c0_g1	0.00	0.00	0.00	0.00	0.00	0.00	0.00	0.00	0.00	0.00
TRINITY_DN15468_c0_g1	0.00	54.89	0.00	0.00	0.00	0.00	0.00	0.00	32.10	45.40
TRINITY_DN15468_c1_g1	0.00	0.00	2.74	0.00	0.00	0.00	0.00	0.00	2.64	5.00
TRINITY_DN15468_c1_g2	0.00	0.00	0.00	0.00	0.00	0.00	0.00	0.00	15.09	0.00
TRINITY_DN15468_c2_g1	0.00	0.00	0.00	0.00	0.00	0.00	0.00	0.00	15.00	0.00
TRINITY_DN15468_c3_g1	0.00	0.00	0.00	14.77	0.00	0.00	0.00	0.00	0.00	41.40
TRINITY_DN15468_c4_g1	0.00	0.00	0.00	0.00	0.00	0.00	0.00	0.00	0.00	0.00
TRINITY_DN15468_c6_g1	0.00	0.00	0.00	0.00	0.00	16.13	0.00	0.00	18.49	14.60
TRINITY_DN154690_c0_g1	0.00	0.00	0.00	0.00	0.00	0.00	0.00	0.00	0.00	0.00
TRINITY_DN154691_c0_g1	0.00	24.91	0.00	0.00	0.00	0.00	0.00	24.25	34.28	0.00
TRINITY_DN154691_c0_g2	0.00	0.00	0.00	0.00	0.00	0.00	0.00	0.00	0.00	0.00
TRINITY_DN154691_c1_g3	0.00	0.00	0.00	0.00	0.00	0.00	0.00	0.00	0.00	0.00
TRINITY_DN154692_c0_g1	4.82	1.13	0.00	0.00	2.54	2.06	0.00	4.68	3.76	2.23
TRINITY_DN154693_c0_g1	0.00	0.00	0.00	0.00	0.00	0.00	0.00	0.00	0.00	0.00
TRINITY_DN154694_c0_g1	0.00	0.00	0.00	0.00	0.00	0.00	0.00	0.00	11.02	0.00
TRINITY_DN154695_c2_g1	0.00	0.00	0.00	0.00	0.00	0.00	0.00	0.00	0.00	0.00
TRINITY_DN154696_c0_g1	1.08	0.00	0.00	8.78	4.65	0.00	16.45	0.00	12.69	11.10
TRINITY_DN154697_c0_g2	0.00	0.00	0.00	0.00	0.00	0.00	0.00	0.00	0.00	0.00
TRINITY_DN154697_c2_g1	0.00	0.00	0.00	0.00	0.00	0.00	0.00	0.00	0.00	0.00
TRINITY_DN154697_c3_g1	0.00	0.00	0.00	0.00	0.00	0.00	0.00	0.00	0.00	0.00
TRINITY_DN154698_c0_g1	0.00	11.96	0.00	5.13	0.00	0.00	6.50	5.13	14.87	0.00
TRINITY_DN154699_c0_g1	0.00	0.00	0.00	7.28	0.00	0.00	0.00	7.29	0.00	0.00
TRINITY_DN154699_c0_g2	0.00	0.00	0.00	0.00	0.00	0.00	0.00	0.00	0.00	7.91
TRINITY_DN15469_c0_g1	53.50	84.82	53.80	47.79	29.67	32.49	65.60	26.19	96.14	130.23
TRINITY_DN15469_c0_g2	149.16	224.81	102.84	110.43	81.32	81.72	199.65	70.57	277.50	349.94
TRINITY_DN15469_c0_g3	23.96	33.32	21.08	3.35	21.74	8.16	40.99	3.08	65.10	69.76
TRINITY_DN15469_c0_g4	3.88	8.77	6.73	3.98	4.12	0.42	12.74	1.84	7.67	21.14
TRINITY_DN15469_c3_g1	0.00	0.00	0.00	0.00	0.00	0.00	0.00	0.00	11.17	0.00
TRINITY_DN15469_c4_g1	0.00	0.00	0.00	0.00	0.00	0.00	0.00	18.20	18.90	0.00
TRINITY_DN15469_c6_g1	11.58	28.16	0.00	0.00	0.00	0.00	0.00	11.13	0.00	42.40
TRINITY_DN15469_c7_g1	2.90	6.29	2.89	2.88	0.00	2.48	6.90	0.00	2.78	3.13
TRINITY_DN1546_c0_g2	55.24	77.92	28.00	8.98	19.17	39.95	59.60	0.00	114.35	160.85
TRINITY_DN154700_c1_g1	0.00	0.00	0.00	0.00	0.00	0.00	0.00	0.00	0.00	0.00
TRINITY_DN154701_c0_g1	0.00	0.00	0.00	0.00	0.00	0.00	0.00	0.00	0.00	0.00
TRINITY_DN154701_c0_g2	0.00	4.98	0.00	0.00	0.00	0.00	0.00	0.00	0.00	9.87
TRINITY_DN154703_c0_g1	0.00	0.00	0.00	0.00	0.00	0.00	0.00	0.00	0.00	0.00
TRINITY_DN154704_c1_g1	0.00	0.00	0.00	0.00	0.00	0.00	0.00	0.00	0.00	0.00
TRINITY_DN154704_c1_g2	0.00	0.00	0.00	0.00	0.00	0.00	0.00	0.00	18.70	17.50
TRINITY_DN154705_c0_g1	0.00	0.00	0.00	0.00	0.00	6.98	10.32	0.00	0.00	0.00
TRINITY_DN154705_c0_g2	0.00	0.00	3.54	0.00	0.00	0.00	0.00	0.00	0.00	0.00
TRINITY_DN154705_c2_g2	0.00	0.00	0.00	0.00	0.00	0.00	0.00	0.00	0.00	0.00
TRINITY_DN154705_c4_g1	1.60	0.00	6.33	0.00	0.00	1.36	3.66	0.00	0.00	3.29
TRINITY_DN154705_c6_g1	0.00	0.00	0.00	0.00	0.00	0.00	0.00	0.00	0.00	0.00
TRINITY_DN154705_c8_g1	0.00	0.00	0.00	0.00	0.00	0.00	0.00	0.00	0.00	0.00
TRINITY_DN154706_c0_g1	1.93	0.00	1.27	1.49	0.00	0.00	0.00	0.00	0.63	7.00
TRINITY_DN154706_c0_g2	2.35	0.00	0.00	4.70	4.96	0.00	8.28	0.00	0.00	0.00
TRINITY_DN154706_c0_g4	6.74	3.70	0.00	0.00	3.53	0.00	12.18	0.00	6.45	3.07
TRINITY_DN154706_c2_g1	1.14	0.00	0.00	0.00	1.29	0.97	0.00	1.10	3.34	5.19
TRINITY_DN154706_c3_g1	0.00	10.52	0.00	0.00	0.00	0.00	0.00	0.00	3.07	2.92
TRINITY_DN154706_c5_g1	0.00	0.00	0.00	0.00	0.00	0.00	0.00	0.00	19.12	0.00
TRINITY_DN154706_c6_g1	0.00	0.00	0.00	8.41	5.26	0.00	0.00	0.00	0.00	0.00
TRINITY_DN154706_c7_g1	0.00	0.00	0.00	0.00	0.00	0.00	0.00	0.00	0.00	0.00
TRINITY_DN154707_c0_g1	11.88	12.60	0.00	0.00	0.00	10.21	0.00	0.00	9.87	0.00
TRINITY_DN154707_c0_g2	0.00	0.00	0.00	0.00	0.00	0.00	0.00	0.00	19.03	0.00
TRINITY_DN154707_c2_g1	0.00	0.00	0.00	0.00	0.00	0.00	0.00	0.00	0.00	12.52
TRINITY_DN154707_c3_g1	0.00	0.00	22.85	0.00	0.00	0.00	0.00	0.00	0.00	0.00
TRINITY_DN154708_c1_g1	0.00	0.00	0.00	0.00	0.00	0.00	0.00	0.00	0.00	0.00
TRINITY_DN154709_c0_g1	0.00	0.00	0.00	0.00	0.00	0.00	0.00	0.00	0.00	0.00
TRINITY_DN154709_c2_g1	0.00	0.00	0.00	0.00	0.00	0.00	17.51	0.00	0.00	0.00
TRINITY_DN15470_c0_g1	0.00	0.00	0.00	0.00	0.00	0.00	0.00	0.00	6.44	0.00
TRINITY_DN15470_c0_g2	0.00	0.00	0.00	0.00	0.00	0.00	0.00	0.00	0.00	14.44
TRINITY_DN15470_c0_g3	0.00	0.00	0.00	0.00	0.00	0.00	0.00	0.00	0.00	0.00
TRINITY_DN15470_c0_g4	0.00	4.37	0.00	0.00	2.17	0.00	0.00	0.00	11.08	10.04
TRINITY_DN154711_c0_g2	0.00	0.00	0.00	0.00	0.00	0.00	0.00	0.00	0.00	0.00
TRINITY_DN154711_c10_g1	0.00	0.00	0.00	0.00	0.00	0.00	0.00	0.00	0.00	0.00
TRINITY_DN154711_c11_g1	19.35	0.00	0.00	0.00	0.00	0.00	0.00	0.00	0.00	0.00
TRINITY_DN154711_c1_g1	0.00	0.00	0.00	0.00	16.73	0.00	0.00	0.00	0.00	0.00
TRINITY_DN154711_c4_g1	7.40	0.00	0.00	0.00	0.00	0.00	0.00	0.00	28.24	0.00
TRINITY_DN154711_c5_g1	12.22	29.82	0.00	11.84	25.36	0.00	0.00	11.76	44.35	22.35
TRINITY_DN154711_c6_g1	0.00	0.00	18.12	0.00	0.00	0.00	0.00	0.00	34.55	0.00
TRINITY_DN154711_c8_g1	0.00	0.00	0.00	0.00	0.00	0.00	0.00	0.00	0.00	14.86
TRINITY_DN154712_c0_g1	0.00	0.00	0.00	0.00	0.00	0.00	0.00	0.00	0.00	28.89
TRINITY_DN154713_c0_g1	0.00	0.00	0.00	0.00	0.00	0.00	0.00	0.00	0.00	0.00
TRINITY_DN154713_c0_g2	0.00	0.00	0.00	0.00	0.00	0.00	0.00	0.00	0.00	0.00
TRINITY_DN154713_c0_g3	0.00	0.00	0.00	0.00	0.00	0.00	0.00	0.00	0.00	32.73
TRINITY_DN154713_c1_g1	0.00	0.00	0.00	0.00	0.00	0.00	48.82	0.00	0.00	17.16
TRINITY_DN154714_c0_g1	0.00	0.00	0.00	0.00	0.00	4.92	7.11	0.00	5.39	0.00
TRINITY_DN154714_c0_g2	0.00	0.00	0.00	0.00	0.00	0.00	0.00	0.00	0.00	0.00
TRINITY_DN154714_c0_g3	0.00	0.00	0.00	0.00	0.00	0.00	0.00	0.00	0.00	0.00
TRINITY_DN154714_c1_g1	0.00	0.00	0.00	0.00	0.00	0.00	0.00	2.98	0.00	0.00
TRINITY_DN154714_c2_g2	0.00	0.00	0.00	0.00	0.00	0.00	0.00	0.00	0.00	0.00
TRINITY_DN154714_c2_g3	8.12	0.00	0.00	1.47	0.00	0.00	0.00	2.83	0.00	4.00
TRINITY_DN154714_c4_g1	0.00	0.00	0.00	0.00	0.00	28.17	0.00	0.00	0.00	0.00
TRINITY_DN154714_c5_g1	0.00	0.00	0.00	0.00	0.00	12.06	0.00	0.00	0.00	0.00
TRINITY_DN154715_c0_g1	0.00	0.00	0.00	0.00	0.00	0.00	0.00	0.00	0.00	10.94
TRINITY_DN154715_c1_g1	0.00	0.00	0.00	0.00	2.14	0.00	0.00	0.00	0.00	0.00
TRINITY_DN154715_c2_g1	0.00	22.24	0.00	0.00	19.24	0.00	0.00	0.00	0.00	17.00
TRINITY_DN154716_c1_g1	0.00	0.00	0.00	0.00	0.00	0.00	0.00	0.00	0.00	0.00
TRINITY_DN154717_c0_g1	0.00	0.00	0.00	0.00	0.00	0.00	0.00	0.00	0.00	0.00
TRINITY_DN154717_c0_g2	0.00	0.00	0.00	10.19	0.00	0.00	0.00	0.00	6.76	0.00
TRINITY_DN154718_c0_g1	0.00	0.00	0.00	0.00	0.00	0.00	0.00	0.00	12.11	0.00
TRINITY_DN154718_c2_g1	0.00	0.00	0.00	0.00	0.00	0.00	0.00	0.00	0.00	0.00
TRINITY_DN154719_c0_g1	0.00	0.00	0.00	0.00	0.00	0.00	0.00	0.00	0.00	0.00
TRINITY_DN15471_c0_g1	11.35	0.00	0.00	0.00	0.00	0.00	0.00	0.00	0.00	0.00
TRINITY_DN15471_c1_g2	0.00	0.00	0.00	0.00	0.00	0.00	0.00	0.00	19.32	0.00
TRINITY_DN154720_c0_g1	0.00	0.00	0.00	0.00	0.00	0.00	0.00	0.00	0.00	3.73
TRINITY_DN154720_c0_g2	0.00	0.00	0.00	0.00	11.23	0.00	0.00	0.00	0.00	0.00
TRINITY_DN154720_c0_g4	0.00	8.68	0.00	0.00	0.00	0.00	0.00	0.00	0.00	6.70
TRINITY_DN154720_c1_g1	0.00	0.00	0.00	0.00	0.00	0.00	0.00	0.00	0.00	0.00
TRINITY_DN154721_c1_g1	0.00	0.00	0.00	0.00	0.00	0.00	0.00	0.00	0.00	0.00
TRINITY_DN154724_c0_g1	0.00	0.00	0.00	0.00	0.00	0.55	0.00	0.00	4.58	6.97
TRINITY_DN154726_c0_g1	0.00	0.00	0.00	0.00	12.35	0.00	10.93	0.00	0.00	9.36
TRINITY_DN154727_c0_g1	0.00	0.00	7.39	0.00	0.00	0.00	0.00	0.00	0.00	46.03
TRINITY_DN154727_c0_g2	0.00	20.97	0.00	2.15	21.21	0.00	13.42	0.00	6.30	5.86
TRINITY_DN154727_c0_g3	3.02	3.29	0.00	0.00	3.90	0.00	10.82	0.00	0.00	0.00
TRINITY_DN154727_c0_g4	0.00	0.00	4.64	0.00	0.00	0.00	0.00	0.00	0.00	0.00
TRINITY_DN154727_c3_g1	0.00	0.00	0.00	0.00	0.00	0.00	0.00	0.00	0.00	0.00
TRINITY_DN154727_c4_g1	9.04	0.00	0.00	0.00	0.00	0.00	0.00	0.00	0.00	8.33
TRINITY_DN154728_c0_g1	0.00	0.00	0.00	0.00	0.00	0.00	0.00	0.00	0.00	0.00
TRINITY_DN154728_c0_g2	0.00	0.00	0.00	0.00	0.00	0.00	10.73	0.00	0.00	0.00
TRINITY_DN154728_c0_g3	1.46	0.00	0.00	0.00	1.55	0.00	0.00	0.00	2.85	3.40
TRINITY_DN154728_c1_g1	0.00	0.00	0.00	0.00	0.00	0.00	5.42	0.00	0.00	12.08
TRINITY_DN154728_c2_g1	0.00	0.00	0.00	0.00	0.00	0.00	0.00	0.00	0.00	0.00
TRINITY_DN154728_c3_g1	0.00	44.49	0.00	17.97	0.00	0.00	0.00	0.00	18.14	0.00
TRINITY_DN154729_c0_g1	11.42	0.00	0.00	0.00	0.00	0.00	0.00	0.00	0.00	9.51
TRINITY_DN154729_c0_g2	3.59	0.00	4.05	0.00	8.48	6.15	0.00	0.00	3.43	11.43
TRINITY_DN15472_c0_g1	0.00	0.00	0.00	0.00	0.00	0.00	35.88	0.00	11.42	11.09
TRINITY_DN154730_c0_g1	1.56	1.86	0.00	0.91	0.00	0.00	1.71	0.00	4.63	19.55
TRINITY_DN154730_c0_g2	0.00	0.00	0.00	0.00	0.00	0.00	0.00	0.00	0.00	17.11
TRINITY_DN154730_c0_g3	1.80	0.00	0.00	0.00	0.00	0.00	0.00	0.00	1.75	0.00
TRINITY_DN154731_c0_g1	4.61	0.00	4.63	0.00	0.00	7.94	17.12	4.53	4.39	0.00
TRINITY_DN154732_c0_g1	4.36	1.52	1.44	0.00	0.00	0.00	0.00	1.40	1.42	5.04
TRINITY_DN154733_c0_g1	25.34	29.07	26.49	12.57	9.97	10.84	18.98	9.28	21.23	34.62
TRINITY_DN154734_c0_g1	0.00	7.49	3.40	0.00	0.00	5.84	0.00	0.00	13.03	0.00
TRINITY_DN154735_c0_g1	0.00	0.00	0.00	0.00	0.00	0.00	13.65	0.00	0.00	0.00
TRINITY_DN154737_c0_g1	0.00	0.00	0.00	5.58	0.00	0.00	0.00	0.00	10.79	20.86
TRINITY_DN154737_c1_g1	0.00	0.00	0.00	0.00	0.00	0.00	0.00	0.00	0.00	0.00
TRINITY_DN154738_c1_g1	0.00	0.00	0.00	0.00	0.00	0.00	33.61	0.00	0.00	0.00
TRINITY_DN15473_c0_g1	0.00	0.00	7.86	0.00	0.00	0.00	0.00	0.00	0.00	0.00
TRINITY_DN15473_c0_g2	0.00	0.00	0.00	0.00	13.64	0.00	0.00	0.00	12.67	0.00
TRINITY_DN15473_c0_g4	0.00	17.24	0.00	0.00	29.53	0.00	0.00	0.00	44.27	0.00
TRINITY_DN15473_c1_g1	0.00	0.00	0.00	3.14	0.00	0.00	3.80	0.00	0.00	0.00
TRINITY_DN15473_c2_g1	0.00	0.00	0.00	0.00	0.00	0.00	0.00	0.00	0.00	0.00
TRINITY_DN15473_c3_g1	0.00	0.00	0.00	0.00	0.00	0.00	0.00	0.00	0.00	0.00
TRINITY_DN15473_c5_g1	0.00	0.00	0.00	0.00	0.00	0.00	0.00	0.00	0.00	0.00
TRINITY_DN154740_c0_g1	2.73	0.00	0.00	0.00	0.00	0.00	0.00	0.00	5.24	7.44
TRINITY_DN154741_c0_g1	2.23	0.00	2.22	2.23	0.00	7.62	11.79	0.00	4.31	45.92
TRINITY_DN154742_c0_g2	0.00	0.00	0.00	0.00	0.00	0.00	0.00	0.00	0.00	26.23
TRINITY_DN154743_c0_g1	0.00	0.00	0.00	0.00	0.00	0.00	0.00	0.00	0.00	0.00
TRINITY_DN154743_c2_g1	5.70	0.00	0.00	0.00	0.00	0.00	0.00	0.00	5.41	5.23
TRINITY_DN154743_c3_g1	0.00	7.23	0.00	0.00	0.00	0.00	0.00	0.00	6.30	3.00
TRINITY_DN154744_c0_g2	0.00	19.14	0.00	0.00	0.00	0.00	0.00	0.00	0.00	0.00
TRINITY_DN154744_c0_g3	0.00	0.00	0.00	0.00	0.00	0.00	0.00	0.00	0.00	5.86
TRINITY_DN154744_c0_g4	0.00	0.00	0.00	0.00	0.00	0.00	0.00	0.00	0.00	11.75
TRINITY_DN154744_c0_g5	0.00	0.00	0.00	0.00	0.00	0.00	0.00	0.00	0.00	0.00
TRINITY_DN154746_c0_g1	0.00	0.00	0.00	0.00	0.00	0.00	0.00	0.00	0.00	0.00
TRINITY_DN154747_c1_g1	0.00	7.85	0.00	0.00	0.00	0.00	0.00	0.00	0.00	6.13
TRINITY_DN154747_c8_g1	0.00	0.00	0.00	0.00	0.00	0.00	0.00	0.00	0.00	0.00
TRINITY_DN154748_c0_g1	0.00	0.00	0.00	0.00	0.00	0.00	0.00	0.00	0.00	0.00
TRINITY_DN154749_c0_g2	0.00	0.00	0.00	0.00	0.00	0.00	0.00	0.00	0.00	0.00
TRINITY_DN15474_c0_g1	0.00	24.61	0.00	0.00	0.00	15.38	0.00	0.00	8.16	12.74
TRINITY_DN15474_c0_g2	0.00	0.00	0.00	0.00	0.00	0.00	0.00	0.00	0.00	0.00
TRINITY_DN15474_c0_g3	0.00	0.00	13.32	0.00	0.00	0.00	0.00	0.00	0.00	0.00
TRINITY_DN15474_c2_g1	0.00	0.00	0.00	0.00	0.00	0.00	0.00	0.00	0.00	0.00
TRINITY_DN154751_c0_g1	10.82	0.00	10.97	0.00	0.00	0.00	0.00	0.00	0.00	0.00
TRINITY_DN154752_c0_g1	0.00	0.00	0.00	0.00	0.00	0.00	0.00	47.50	16.20	15.27
TRINITY_DN154753_c0_g1	0.00	0.00	0.00	0.00	0.00	0.00	0.00	0.00	26.16	0.00
TRINITY_DN154753_c1_g1	0.00	0.00	0.00	0.00	0.00	0.00	0.00	0.00	0.00	0.00
TRINITY_DN154753_c3_g1	0.00	0.00	0.00	0.00	0.00	0.00	0.00	0.00	0.00	0.00
TRINITY_DN154753_c6_g1	0.00	0.00	0.00	0.00	0.00	7.99	0.00	0.00	8.80	8.47
TRINITY_DN154755_c1_g1	0.00	0.00	0.00	0.00	0.00	0.00	0.00	0.00	0.00	0.00
TRINITY_DN154755_c2_g1	0.00	0.00	0.00	0.00	0.00	0.00	0.00	0.00	0.00	2.94
TRINITY_DN154755_c3_g1	0.00	0.00	0.00	0.00	0.00	0.00	0.00	0.00	0.00	0.00
TRINITY_DN154756_c1_g1	1.67	0.00	0.00	0.00	0.00	0.00	0.00	0.00	0.00	0.00
TRINITY_DN154756_c1_g2	0.00	0.00	0.00	1.23	0.00	0.00	2.78	0.00	0.00	0.00
TRINITY_DN154756_c2_g1	0.00	8.54	0.00	0.00	0.00	0.00	0.00	0.00	0.00	0.00
TRINITY_DN154756_c3_g1	0.00	0.00	0.00	0.00	0.00	0.00	0.00	0.00	0.00	0.00
TRINITY_DN154756_c4_g1	0.00	0.00	0.00	0.00	0.00	0.00	0.00	0.00	4.43	0.00
TRINITY_DN154758_c1_g1	18.76	0.00	0.00	0.00	0.00	15.85	0.00	0.00	0.00	17.00
TRINITY_DN154759_c1_g1	0.00	0.00	0.00	0.00	0.00	0.00	0.00	0.00	0.00	0.00
TRINITY_DN15475_c0_g1	7.08	12.62	4.70	7.35	15.78	7.02	15.86	1.64	14.46	23.65
TRINITY_DN154760_c1_g1	5.21	5.95	5.22	0.00	0.00	0.00	0.00	0.00	4.94	9.54
TRINITY_DN154760_c2_g1	7.38	7.80	1.83	5.55	0.00	1.57	0.00	0.00	5.89	10.06
TRINITY_DN154760_c3_g1	0.00	8.16	6.98	0.00	0.00	0.00	0.00	0.00	0.00	0.00
TRINITY_DN154760_c4_g1	0.00	0.00	0.00	0.00	0.00	0.00	0.00	0.00	0.00	0.00
TRINITY_DN154760_c6_g1	0.00	0.00	0.00	0.00	0.00	0.00	0.00	0.00	0.00	0.00
TRINITY_DN154760_c7_g1	0.00	0.00	0.00	0.00	0.00	0.00	0.00	0.00	0.00	45.82
TRINITY_DN154760_c8_g1	0.00	0.00	0.00	0.00	0.00	0.00	0.00	0.00	12.67	0.00
TRINITY_DN154762_c0_g1	0.00	0.00	0.00	0.00	0.00	0.00	0.00	0.00	0.00	0.00
TRINITY_DN154763_c0_g1	0.00	0.00	2.10	0.00	0.00	0.00	9.84	0.00	0.00	0.00
TRINITY_DN154763_c0_g2	0.00	8.67	0.00	0.00	0.00	0.00	0.00	0.00	5.15	6.36
TRINITY_DN154763_c2_g1	2.86	2.99	1.42	0.00	0.00	0.00	3.26	0.00	2.79	5.20
TRINITY_DN154763_c3_g1	0.00	0.00	0.00	0.00	0.00	0.00	0.00	0.00	0.00	4.01
TRINITY_DN154763_c4_g1	2.12	0.00	0.00	2.12	2.24	3.63	0.00	0.00	0.00	0.00
TRINITY_DN154764_c0_g1	0.00	0.00	9.16	0.00	0.00	0.00	0.00	0.00	0.00	8.35
TRINITY_DN154764_c0_g2	0.00	0.00	0.00	0.00	0.00	0.00	0.00	0.00	0.00	14.74
TRINITY_DN154764_c1_g1	0.00	0.00	0.00	2.68	0.00	2.30	3.19	0.00	0.00	0.00
TRINITY_DN154767_c0_g1	4.30	3.34	2.74	2.16	1.46	1.18	2.43	1.33	9.41	10.74
TRINITY_DN154768_c1_g1	0.00	0.00	0.00	0.00	0.00	0.00	0.00	0.00	0.00	0.00
TRINITY_DN15476_c0_g1	0.00	20.44	0.00	0.00	0.00	0.00	0.00	0.00	0.00	0.00
TRINITY_DN15476_c0_g2	30.96	20.34	8.58	16.56	17.44	16.32	0.00	8.29	57.55	92.89
TRINITY_DN15476_c0_g3	0.00	0.00	0.00	0.00	44.67	58.56	18.81	40.86	90.15	200.26
TRINITY_DN15476_c1_g2	0.00	0.00	0.00	0.00	0.00	0.00	0.00	0.00	0.00	0.00
TRINITY_DN15476_c3_g1	0.00	0.00	0.00	0.00	0.00	0.00	0.00	0.00	0.00	0.00
TRINITY_DN15476_c6_g1	0.00	0.00	0.00	0.00	0.00	0.00	0.00	0.00	0.00	0.00
TRINITY_DN154770_c0_g2	0.00	0.00	0.00	0.00	0.00	0.00	0.00	0.00	0.00	5.07
TRINITY_DN154771_c0_g1	0.00	0.00	0.00	11.58	12.40	0.00	0.00	0.00	0.00	10.94
TRINITY_DN154772_c0_g2	0.96	7.94	3.80	2.90	2.03	1.63	3.24	1.85	7.51	9.59
TRINITY_DN154774_c0_g1	0.00	0.00	0.00	0.00	0.00	0.00	0.00	8.89	0.00	8.37
TRINITY_DN154774_c1_g1	0.00	0.00	0.00	0.00	0.00	0.00	0.00	0.00	0.00	6.79
TRINITY_DN154774_c4_g1	39.75	0.00	0.00	0.00	13.74	34.04	0.00	0.00	12.78	0.00
TRINITY_DN154774_c4_g2	0.00	0.00	0.00	0.00	0.00	0.00	0.00	0.00	0.00	0.00
TRINITY_DN154774_c4_g3	0.00	0.00	7.54	0.00	15.50	5.31	0.00	0.00	14.19	40.98
TRINITY_DN154774_c9_g1	0.00	0.00	0.00	0.00	0.00	0.00	0.00	0.00	0.00	0.00
TRINITY_DN154775_c0_g1	6.01	0.00	0.00	0.00	0.00	0.00	0.00	0.00	0.00	0.00
TRINITY_DN154776_c0_g1	0.00	34.74	0.00	0.00	14.89	0.00	0.00	0.00	0.00	0.00
TRINITY_DN154776_c0_g2	0.00	0.00	4.49	4.42	0.00	0.00	5.52	0.00	0.00	8.19
TRINITY_DN154777_c1_g1	6.45	0.00	0.00	0.00	0.00	0.00	0.00	0.00	0.00	5.94
TRINITY_DN154778_c1_g1	0.00	1.89	0.61	0.00	0.00	0.00	18.00	4.76	4.60	0.58
TRINITY_DN154778_c2_g1	3.94	4.40	3.94	0.00	0.00	0.00	4.80	0.00	3.76	32.36
TRINITY_DN154778_c3_g1	2.61	0.00	0.00	0.00	2.74	0.00	0.00	0.00	0.00	4.74
TRINITY_DN15477_c1_g1	0.00	12.36	0.00	0.00	0.00	8.77	0.00	0.00	0.00	9.32
TRINITY_DN15477_c3_g1	0.00	15.45	0.00	0.00	0.00	0.00	0.00	0.00	11.02	0.00
TRINITY_DN15477_c4_g1	9.77	0.00	0.00	0.00	10.17	0.00	0.00	0.00	0.00	0.00
TRINITY_DN154780_c0_g1	6.37	0.00	0.00	0.00	0.00	0.00	0.00	0.00	0.00	0.00
TRINITY_DN154780_c2_g1	2.94	6.38	0.00	11.68	0.00	5.03	0.00	0.00	8.46	8.02
TRINITY_DN154781_c0_g1	0.00	0.00	0.00	0.00	0.00	0.00	0.00	0.00	0.00	0.00
TRINITY_DN154781_c1_g1	0.00	0.00	0.00	0.00	0.00	0.00	0.00	0.00	0.00	0.00
TRINITY_DN154782_c0_g1	0.00	15.49	0.00	0.00	0.00	0.00	0.00	0.00	4.34	5.89
TRINITY_DN154782_c0_g3	0.00	0.00	0.00	0.00	0.00	0.00	0.00	0.00	0.00	0.00
TRINITY_DN154784_c0_g1	0.00	0.00	0.00	0.00	0.00	4.05	0.00	0.00	0.00	0.00
TRINITY_DN154785_c0_g1	0.00	0.00	0.00	0.00	0.00	0.00	0.00	0.00	0.00	0.00
TRINITY_DN154785_c1_g1	0.00	0.00	0.00	0.00	0.00	0.00	0.00	0.00	0.00	0.00
TRINITY_DN154786_c0_g1	12.22	0.00	0.00	0.00	12.68	0.00	0.00	0.00	0.00	0.00
TRINITY_DN154786_c3_g1	0.00	0.00	0.00	0.00	0.00	0.00	0.00	0.00	9.87	0.00
TRINITY_DN154786_c4_g1	0.00	0.00	0.00	0.00	0.00	0.00	0.00	0.00	0.00	0.00
TRINITY_DN154786_c5_g1	0.00	0.00	0.00	0.00	0.00	0.00	0.00	0.00	11.60	0.00
TRINITY_DN154787_c0_g1	0.00	0.00	0.00	0.00	0.00	0.00	0.00	0.00	0.00	0.00
TRINITY_DN154788_c1_g1	0.00	5.43	0.00	0.00	2.66	2.16	2.97	0.00	4.18	13.77
TRINITY_DN154788_c2_g1	0.00	0.00	0.00	0.00	0.00	0.00	0.00	0.00	0.00	0.00
TRINITY_DN154788_c2_g2	0.00	16.98	0.00	0.00	0.00	0.00	0.00	13.35	0.00	0.00
TRINITY_DN154788_c2_g5	0.00	0.00	0.00	0.00	0.00	0.00	0.00	0.00	0.00	14.00
TRINITY_DN154788_c3_g2	0.00	0.00	0.00	0.00	0.00	0.00	0.00	0.00	0.00	0.00
TRINITY_DN154788_c4_g1	0.00	11.06	0.00	0.00	0.00	0.00	0.00	8.92	8.74	8.42
TRINITY_DN154788_c5_g1	0.00	16.32	0.00	0.00	0.00	0.00	0.00	0.00	0.00	0.00
TRINITY_DN154788_c6_g1	0.00	7.68	6.61	0.00	0.00	0.00	0.00	0.00	0.00	0.00
TRINITY_DN154789_c0_g3	13.78	0.00	0.00	0.00	0.00	0.00	0.00	0.00	0.00	37.85
TRINITY_DN154789_c0_g4	0.00	0.00	0.00	0.00	0.00	0.00	0.00	0.00	0.00	9.58
TRINITY_DN154789_c0_g5	0.00	0.00	0.00	0.00	0.00	0.00	0.00	0.00	16.20	0.00
TRINITY_DN15478_c0_g1	0.00	7.14	0.00	0.00	6.31	0.00	10.50	8.98	9.51	18.26
TRINITY_DN15478_c1_g1	0.00	0.00	0.00	0.00	0.00	0.00	0.00	0.00	0.00	35.68
TRINITY_DN15478_c1_g2	0.00	6.13	0.00	5.25	0.00	0.00	6.72	0.00	0.00	14.69
TRINITY_DN15478_c1_g3	0.00	13.53	4.04	0.00	0.00	0.00	4.93	3.96	11.54	11.05
TRINITY_DN15478_c2_g1	0.00	0.00	0.00	0.00	0.00	0.00	0.00	0.00	0.00	0.00
TRINITY_DN154790_c0_g2	4.46	0.00	4.44	2.23	0.00	0.00	0.00	0.00	4.31	4.06
TRINITY_DN154790_c11_g1	0.00	0.00	0.00	0.00	5.95	0.00	0.00	0.00	0.00	20.94
TRINITY_DN154790_c12_g1	0.00	0.00	8.58	0.00	0.00	0.00	0.00	0.00	0.00	0.00
TRINITY_DN154790_c13_g1	0.00	0.00	0.00	0.00	0.00	0.00	0.00	0.00	0.00	0.00
TRINITY_DN154790_c2_g2	0.00	4.91	0.00	4.31	4.56	0.00	0.00	0.00	0.00	0.00
TRINITY_DN154790_c3_g1	0.00	7.12	1.10	2.22	4.14	0.00	7.79	0.00	4.30	2.02
TRINITY_DN154790_c4_g1	0.00	0.00	9.89	0.00	1.28	4.48	0.00	0.00	4.92	4.75
TRINITY_DN154790_c5_g1	0.00	0.00	0.00	0.00	0.00	0.00	0.00	0.00	0.00	0.00
TRINITY_DN154790_c7_g1	0.00	13.79	0.00	0.00	0.00	0.00	0.00	0.00	0.00	0.00
TRINITY_DN154790_c9_g1	0.00	0.00	0.00	0.00	0.00	0.00	0.00	0.00	0.00	8.93
TRINITY_DN154791_c0_g1	0.00	0.00	0.00	0.00	0.00	0.00	0.00	0.00	0.00	0.00
TRINITY_DN154792_c0_g1	0.00	0.00	0.00	0.00	0.00	0.00	0.00	0.00	0.00	6.43
TRINITY_DN154792_c1_g1	0.00	0.00	0.00	0.00	0.00	0.00	0.00	0.00	0.00	0.00
TRINITY_DN154793_c0_g1	0.00	0.00	4.72	0.00	0.00	0.00	0.00	0.00	0.00	4.31
TRINITY_DN154793_c2_g1	9.77	0.00	0.00	0.00	0.00	0.00	0.00	0.00	0.00	0.00
TRINITY_DN154793_c3_g1	0.00	0.00	0.00	0.00	0.00	0.00	0.00	0.00	0.00	0.00
TRINITY_DN154794_c0_g1	0.00	0.00	0.00	0.00	1.60	0.00	0.00	0.00	1.47	2.58
TRINITY_DN154794_c0_g2	0.00	1.53	2.90	0.00	0.00	1.25	6.68	0.00	1.42	2.66
TRINITY_DN154795_c0_g1	0.00	0.00	20.16	0.00	0.00	0.00	0.00	0.00	0.00	0.00
TRINITY_DN154795_c1_g1	0.00	0.00	0.00	0.00	0.00	0.00	0.00	0.00	0.00	0.00
TRINITY_DN154796_c0_g1	0.00	0.00	0.00	0.00	0.00	0.00	9.10	0.00	0.00	0.00
TRINITY_DN154797_c0_g1	13.13	0.00	0.00	0.00	0.00	5.72	16.66	12.95	6.24	11.65
TRINITY_DN154798_c0_g1	0.00	0.00	0.00	13.37	10.94	0.00	18.09	0.00	10.07	38.95
TRINITY_DN154798_c3_g1	0.00	26.77	0.00	0.00	0.00	0.00	40.11	0.00	0.00	40.80
TRINITY_DN154799_c0_g1	0.00	0.00	0.00	0.00	0.00	0.00	0.00	0.00	1.45	0.00
TRINITY_DN15479_c0_g1	0.00	1.12	2.37	0.51	0.42	0.00	1.83	0.00	0.95	0.47
TRINITY_DN1547_c0_g2	0.00	0.00	11.21	0.00	0.00	0.00	6.73	0.00	0.00	9.19
TRINITY_DN1547_c0_g3	118.22	120.57	42.80	29.44	28.27	59.76	73.16	41.85	126.62	125.82
TRINITY_DN1547_c0_g4	14.70	17.48	4.73	7.36	13.59	6.34	13.43	3.56	30.30	24.60
TRINITY_DN1547_c2_g1	0.00	5.81	2.68	8.03	0.00	0.00	0.00	0.00	10.34	9.78
TRINITY_DN1547_c8_g1	0.00	0.00	0.00	0.00	0.00	0.00	0.00	0.00	0.00	0.00
TRINITY_DN1547_c9_g1	0.00	0.00	0.00	0.00	0.00	0.00	0.00	0.00	0.00	0.00
TRINITY_DN154800_c0_g1	3.48	0.00	0.00	0.00	0.00	0.00	0.00	1.68	0.00	0.00
TRINITY_DN154800_c1_g1	0.00	10.12	0.00	0.00	0.00	0.00	0.00	0.00	0.00	7.74
TRINITY_DN154800_c2_g1	0.00	0.00	0.00	2.06	2.17	1.75	0.00	0.00	1.99	1.87
TRINITY_DN154801_c0_g1	0.00	0.00	0.00	0.00	0.00	0.00	0.00	0.00	0.00	0.00
TRINITY_DN154802_c0_g1	0.00	0.00	0.00	0.00	0.00	0.00	0.00	0.00	0.00	0.00
TRINITY_DN154802_c0_g2	0.00	0.00	0.00	0.00	0.00	0.00	0.00	0.00	0.00	0.00
TRINITY_DN154803_c0_g1	1.49	3.12	1.48	8.97	3.15	1.27	6.81	2.88	11.60	27.07
TRINITY_DN154803_c1_g1	0.00	0.00	0.00	0.00	0.00	0.00	0.00	0.00	0.00	0.00
TRINITY_DN154803_c2_g1	0.00	0.00	0.00	0.00	0.00	0.00	0.00	0.00	0.00	17.67
TRINITY_DN154805_c0_g1	3.98	6.18	0.00	1.00	0.00	0.00	4.48	0.00	3.89	4.07
TRINITY_DN154805_c1_g1	0.00	0.00	0.00	0.00	0.00	0.00	0.00	0.00	0.00	0.00
TRINITY_DN154805_c1_g2	0.00	0.00	0.00	0.00	0.00	0.00	0.00	0.00	0.00	16.70
TRINITY_DN154805_c1_g3	0.00	0.00	0.00	0.00	0.00	0.00	11.72	0.00	8.64	0.00
TRINITY_DN154805_c1_g4	0.00	0.00	0.00	0.00	0.00	0.00	0.00	0.00	4.63	4.47
TRINITY_DN154805_c1_g5	0.00	13.00	0.00	0.00	11.08	0.00	0.00	0.00	0.00	9.79
TRINITY_DN154805_c1_g7	0.00	0.00	0.00	0.00	0.00	0.00	0.00	0.00	0.00	27.32
TRINITY_DN154805_c2_g1	0.00	0.00	0.00	0.00	0.00	0.00	0.00	0.00	0.00	0.00
TRINITY_DN154805_c3_g1	0.00	0.00	0.00	0.00	9.27	0.00	0.00	0.00	0.00	4.12
TRINITY_DN154805_c6_g1	0.00	0.00	0.00	0.00	0.00	11.44	0.00	0.00	0.00	0.00
TRINITY_DN154806_c0_g1	0.00	0.00	0.00	0.00	0.00	0.00	0.00	0.00	0.00	0.00
TRINITY_DN154806_c1_g1	0.00	0.00	3.41	3.38	0.00	0.00	4.12	0.00	0.00	0.00
TRINITY_DN154807_c0_g1	0.00	0.00	0.35	0.00	0.00	0.00	0.00	0.00	13.58	0.00
TRINITY_DN154808_c0_g1	0.00	0.00	1.58	0.00	0.00	1.35	0.00	0.00	3.24	2.88
TRINITY_DN154808_c10_g1	0.00	7.22	6.24	0.00	0.00	0.00	0.00	0.00	0.00	0.00
TRINITY_DN154808_c11_g1	0.00	20.82	0.00	0.00	0.00	29.53	0.00	0.00	0.00	0.00
TRINITY_DN154808_c12_g1	0.00	0.00	0.00	0.00	0.00	0.00	0.00	0.00	0.00	10.60
TRINITY_DN154808_c2_g1	0.00	0.00	0.00	0.00	0.00	1.51	0.00	0.00	0.00	0.00
TRINITY_DN154808_c3_g1	0.00	0.00	0.00	19.09	0.00	0.00	0.00	0.00	7.85	0.00
TRINITY_DN154808_c6_g1	0.00	9.73	0.00	0.00	8.45	0.00	10.43	0.00	0.00	7.45
TRINITY_DN154808_c7_g1	0.00	0.00	0.00	0.00	0.00	0.00	0.00	0.00	0.00	11.86
TRINITY_DN154808_c8_g1	0.00	0.00	0.00	0.00	0.00	0.00	0.00	0.00	0.00	0.00
TRINITY_DN15480_c0_g1	10.16	24.77	13.33	7.47	4.21	6.87	16.24	5.19	7.76	73.23
TRINITY_DN15480_c0_g2	27.15	41.34	0.00	13.16	25.29	20.93	31.88	10.44	13.08	104.14
TRINITY_DN15480_c0_g3	12.62	0.00	0.00	0.00	6.61	0.00	0.00	6.22	0.00	0.00
TRINITY_DN15480_c0_g4	0.00	0.00	0.00	0.00	0.00	0.00	0.00	0.00	0.00	0.00
TRINITY_DN154810_c0_g1	0.00	0.00	0.00	0.00	0.00	0.00	11.13	0.00	8.21	7.91
TRINITY_DN154812_c0_g1	0.00	6.75	0.00	0.00	0.00	0.00	7.31	0.00	0.00	10.68
TRINITY_DN154812_c1_g1	0.00	0.00	22.85	0.00	0.00	0.00	0.00	0.00	11.43	83.67
TRINITY_DN154813_c0_g1	0.00	0.00	0.00	0.00	0.00	0.00	0.00	0.00	0.00	0.00
TRINITY_DN154815_c0_g1	0.00	7.06	1.67	0.00	1.78	29.27	9.55	0.00	20.21	0.00
TRINITY_DN154815_c0_g2	0.00	39.29	0.00	0.00	0.00	0.00	0.00	0.00	0.00	12.46
TRINITY_DN154816_c0_g1	0.00	0.00	0.00	0.00	0.00	0.00	0.00	0.00	0.00	8.41
TRINITY_DN154817_c1_g1	0.00	0.00	0.00	0.00	0.00	0.00	0.00	0.00	0.00	10.56
TRINITY_DN154818_c1_g1	0.00	3.72	0.00	1.20	1.26	0.00	1.35	2.30	5.82	5.41
TRINITY_DN154818_c2_g1	0.00	0.00	0.00	0.00	3.93	0.00	4.55	0.00	0.00	5.10
TRINITY_DN15481_c0_g1	0.00	18.90	0.00	0.00	0.00	15.28	0.00	0.00	107.37	61.24
TRINITY_DN15481_c0_g2	89.95	18.10	30.22	14.42	15.48	25.45	0.00	14.20	80.60	279.22
TRINITY_DN15481_c2_g1	0.00	0.00	0.00	0.00	0.00	0.00	0.00	0.00	0.00	0.00
TRINITY_DN15481_c2_g2	0.00	0.00	0.00	0.00	0.00	0.00	0.00	0.00	0.00	0.00
TRINITY_DN15481_c3_g1	0.00	13.08	0.00	0.00	0.00	0.00	0.00	0.00	0.00	0.00
TRINITY_DN154820_c0_g1	0.00	0.00	0.00	0.00	0.00	0.00	0.00	0.00	0.00	0.00
TRINITY_DN154820_c0_g2	0.00	0.00	0.00	0.00	0.00	0.00	0.00	0.00	0.00	0.00
TRINITY_DN154820_c0_g3	0.00	0.00	0.00	0.00	0.00	0.00	0.00	0.00	0.00	0.00
TRINITY_DN154821_c0_g2	0.00	0.00	0.00	0.00	0.00	0.00	0.00	7.96	0.00	0.00
TRINITY_DN154821_c2_g1	0.00	0.00	0.00	0.00	0.00	0.00	0.00	0.00	0.00	2.93
TRINITY_DN154821_c2_g3	8.37	0.00	0.00	0.00	0.00	0.00	0.00	0.00	0.00	0.00
TRINITY_DN154821_c3_g2	0.00	0.00	0.00	14.20	0.00	0.00	0.00	0.00	0.00	0.00
TRINITY_DN154821_c3_g3	13.35	0.00	13.54	0.00	13.84	0.00	0.00	0.00	0.00	12.24
TRINITY_DN154823_c0_g1	0.00	0.00	0.00	0.00	0.00	0.00	0.00	0.00	0.00	0.00
TRINITY_DN154824_c0_g2	0.00	0.00	0.00	0.00	0.00	0.00	0.00	0.00	0.00	0.00
TRINITY_DN154824_c0_g3	0.00	0.00	0.00	0.00	0.00	0.00	0.00	0.00	0.00	0.00
TRINITY_DN154824_c1_g1	12.67	0.00	0.00	0.00	0.00	0.00	0.00	0.00	0.00	0.00
TRINITY_DN154824_c5_g1	0.00	0.00	18.66	0.00	0.00	0.00	0.00	0.00	0.00	0.00
TRINITY_DN154826_c0_g1	0.00	0.00	0.00	0.00	0.00	0.00	0.00	0.00	0.00	0.00
TRINITY_DN154827_c0_g1	2.14	5.56	0.00	0.00	0.00	0.00	1.21	1.03	1.05	4.87
TRINITY_DN154829_c0_g1	0.00	0.00	0.00	0.00	0.00	0.00	0.00	0.00	0.00	0.00
TRINITY_DN154829_c1_g1	0.00	0.00	0.00	0.00	0.00	0.00	0.00	0.00	0.00	0.00
TRINITY_DN15482_c0_g1	89.02	72.40	45.45	20.23	34.42	69.50	48.24	17.22	165.26	325.14
TRINITY_DN15482_c4_g1	0.00	0.00	0.00	0.00	0.00	0.00	0.00	0.00	0.00	0.00
TRINITY_DN15482_c9_g1	0.00	0.00	0.00	0.00	0.00	0.00	0.00	0.00	0.00	0.00
TRINITY_DN154830_c0_g1	0.00	0.00	0.00	0.00	0.00	0.00	0.00	0.00	0.00	0.00
TRINITY_DN154831_c0_g1	0.00	0.00	0.00	11.20	0.00	0.00	0.00	11.13	0.00	0.00
TRINITY_DN154832_c0_g2	0.00	2.09	0.00	0.00	0.00	0.00	0.00	0.00	1.91	0.00
TRINITY_DN154832_c10_g1	0.00	7.14	0.00	0.00	0.00	0.00	0.00	0.00	0.00	5.64
TRINITY_DN154832_c12_g1	0.00	0.00	0.00	0.00	0.00	0.00	0.00	0.00	0.00	21.79
TRINITY_DN154832_c1_g2	0.00	0.00	0.00	0.00	5.88	0.00	0.00	0.00	0.00	0.00
TRINITY_DN154832_c2_g1	0.00	0.00	0.00	0.00	0.00	0.00	0.00	0.00	0.00	0.00
TRINITY_DN154832_c3_g1	0.00	11.36	0.00	0.00	0.00	0.00	24.25	18.24	0.00	17.22
TRINITY_DN154832_c4_g1	5.61	0.00	5.64	0.00	0.00	0.00	0.00	0.00	5.33	10.30
TRINITY_DN154832_c5_g1	0.00	8.92	0.00	0.00	0.00	0.00	9.56	0.00	0.00	0.00
TRINITY_DN154832_c6_g1	0.00	0.00	1.92	0.00	0.00	0.00	0.00	0.00	0.00	4.02
TRINITY_DN154833_c1_g1	0.00	0.00	0.00	0.00	0.00	0.00	0.00	0.00	0.00	0.00
TRINITY_DN154834_c0_g1	0.00	16.39	13.65	0.00	0.00	0.00	0.00	0.00	0.00	0.00
TRINITY_DN154835_c0_g1	0.00	0.00	0.00	0.00	0.00	2.54	7.07	0.00	0.00	0.00
TRINITY_DN154836_c0_g1	16.66	0.00	7.28	0.00	0.00	39.26	14.46	7.09	13.78	0.00
TRINITY_DN154836_c0_g2	0.00	0.00	0.00	0.00	7.36	0.00	0.00	0.00	17.26	9.57
TRINITY_DN154838_c0_g1	0.00	0.00	17.14	0.00	7.16	20.37	0.00	6.76	0.00	32.00
TRINITY_DN154838_c0_g2	0.00	32.56	0.00	0.00	0.00	29.62	0.00	0.00	55.75	95.28
TRINITY_DN154839_c0_g2	0.00	0.00	0.00	3.49	0.00	0.00	0.00	3.45	0.00	0.00
TRINITY_DN15483_c0_g1	19.72	28.17	0.00	12.76	31.26	8.49	39.28	9.69	26.71	64.78
TRINITY_DN15483_c0_g2	0.00	0.00	0.00	0.00	0.00	0.00	0.00	0.00	0.00	16.23
TRINITY_DN15483_c0_g3	0.00	0.00	0.00	0.00	0.00	0.00	0.00	0.00	0.00	0.00
TRINITY_DN15483_c0_g4	0.00	0.00	0.00	13.68	0.00	0.00	0.00	0.00	0.00	0.00
TRINITY_DN15483_c3_g1	0.00	0.00	0.00	10.98	0.00	0.00	0.00	0.00	10.87	62.33
TRINITY_DN154840_c1_g1	0.00	0.00	0.00	0.00	0.00	0.00	0.00	0.00	0.00	0.00
TRINITY_DN154840_c2_g1	0.00	0.00	0.00	0.00	0.00	0.00	0.00	0.00	7.85	0.00
TRINITY_DN154841_c2_g1	0.00	0.00	0.00	0.00	0.00	0.00	0.00	0.00	0.00	0.00
TRINITY_DN154843_c0_g1	0.00	0.00	0.00	0.00	0.00	0.00	0.00	0.00	0.00	0.00
TRINITY_DN154844_c0_g1	0.00	0.00	0.00	0.00	0.00	0.00	0.00	0.00	0.00	0.00
TRINITY_DN154845_c0_g1	0.00	0.00	0.00	0.00	0.00	0.00	0.00	0.00	0.00	0.00
TRINITY_DN154846_c2_g1	0.00	0.00	0.00	0.00	0.00	0.00	0.00	0.00	0.00	0.00
TRINITY_DN154847_c0_g1	0.00	0.00	0.00	0.00	0.87	0.00	0.00	1.57	3.07	13.37
TRINITY_DN154848_c0_g1	0.00	0.00	0.00	9.51	6.40	0.00	0.00	0.00	9.34	8.98
TRINITY_DN154848_c0_g2	0.00	0.00	0.00	0.00	0.00	0.00	0.00	0.00	0.00	32.46
TRINITY_DN154849_c0_g1	0.00	0.00	0.00	0.00	0.00	0.00	0.00	0.00	0.00	7.83
TRINITY_DN15484_c0_g1	0.00	0.00	0.00	0.00	6.38	14.55	6.07	6.81	21.77	30.01
TRINITY_DN15484_c0_g2	39.88	7.42	10.09	9.69	18.13	5.52	8.03	24.83	44.22	71.58
TRINITY_DN154850_c1_g1	0.00	0.00	11.19	0.00	0.00	0.00	14.36	0.00	0.00	10.11
TRINITY_DN154850_c2_g1	0.00	0.00	0.00	0.00	0.00	0.00	0.00	0.00	15.75	0.00
TRINITY_DN154850_c3_g1	29.75	0.00	15.00	0.00	30.71	0.00	0.00	0.00	0.00	67.71
TRINITY_DN154850_c5_g1	0.00	3.42	0.00	0.00	0.00	1.39	0.00	1.57	0.00	0.00
TRINITY_DN154852_c1_g1	0.00	0.00	0.00	0.00	0.00	0.00	0.00	0.00	0.00	0.00
TRINITY_DN154852_c1_g2	0.00	0.00	0.00	0.00	0.00	0.00	0.00	0.00	0.00	0.00
TRINITY_DN154852_c2_g1	3.00	8.45	1.49	0.00	1.59	2.56	8.87	7.25	3.93	17.74
TRINITY_DN154852_c3_g2	0.00	0.00	0.00	0.00	0.00	0.00	0.00	0.00	0.00	0.00
TRINITY_DN154852_c3_g3	0.00	0.00	0.00	0.00	0.00	0.00	0.00	0.00	0.00	54.04
TRINITY_DN154852_c3_g4	0.00	0.00	0.00	0.00	0.00	0.00	0.00	35.46	0.00	0.00
TRINITY_DN154853_c0_g1	0.00	29.61	0.00	0.00	0.00	0.00	0.00	0.00	0.00	5.67
TRINITY_DN154853_c0_g2	1.47	15.66	1.58	0.00	5.04	1.85	3.50	0.00	7.69	15.90
TRINITY_DN154853_c0_g3	0.00	6.80	0.00	0.00	0.00	0.00	0.00	0.00	0.00	0.00
TRINITY_DN154853_c1_g1	0.00	0.00	0.00	0.00	0.00	0.00	0.00	0.00	12.78	0.00
TRINITY_DN154854_c0_g1	6.87	0.00	0.00	0.00	0.00	11.96	0.00	0.00	13.07	12.63
TRINITY_DN154857_c0_g1	0.00	16.26	7.33	10.90	0.00	0.00	0.00	0.00	14.02	0.00
TRINITY_DN154857_c2_g1	12.68	0.00	0.00	12.29	0.00	0.00	0.00	0.00	0.00	11.57
TRINITY_DN154858_c1_g1	0.00	0.00	0.00	0.00	10.74	0.00	0.00	0.00	0.00	9.50
TRINITY_DN15485_c0_g1	9.02	5.99	0.00	1.86	2.25	9.22	7.21	6.36	8.94	5.93
TRINITY_DN15485_c0_g2	7.73	13.71	6.52	4.50	3.75	2.42	14.04	0.00	13.13	3.47
TRINITY_DN15485_c0_g3	5.81	6.07	0.00	1.46	0.00	2.47	0.00	1.40	2.49	4.36
TRINITY_DN15485_c0_g4	0.00	0.00	0.00	0.00	0.00	0.00	0.00	0.00	16.84	0.00
TRINITY_DN15485_c1_g1	0.00	1.34	0.00	0.00	0.00	0.00	2.04	0.00	0.00	0.00
TRINITY_DN15485_c2_g1	0.00	0.00	0.00	0.00	0.00	0.00	0.94	0.00	0.00	0.00
TRINITY_DN154860_c0_g1	0.00	10.29	7.03	0.00	0.00	0.00	0.00	0.00	0.00	0.00
TRINITY_DN154860_c1_g1	0.00	0.00	0.00	2.71	0.00	0.00	6.45	0.00	10.46	7.43
TRINITY_DN154860_c1_g2	0.00	0.00	0.00	0.00	0.00	0.00	0.00	0.00	0.00	0.00
TRINITY_DN154860_c2_g1	0.00	0.00	0.00	0.00	0.00	0.00	0.00	0.00	0.00	0.00
TRINITY_DN154861_c0_g1	0.00	0.00	0.00	0.00	0.00	0.00	0.00	0.00	0.00	0.00
TRINITY_DN154861_c0_g2	0.00	0.00	0.00	8.20	0.00	0.00	0.00	0.00	0.00	0.00
TRINITY_DN154862_c0_g1	15.33	0.00	0.00	6.91	0.00	6.08	0.00	0.00	33.21	21.01
TRINITY_DN154862_c1_g1	0.00	6.93	0.00	0.00	6.30	10.42	0.00	11.72	0.00	21.92
TRINITY_DN154863_c1_g2	0.00	0.00	0.00	0.00	0.00	0.00	0.00	0.00	0.00	0.00
TRINITY_DN154863_c2_g1	0.00	35.31	0.00	0.00	15.14	0.00	76.45	0.00	14.03	26.63
TRINITY_DN154863_c6_g1	0.00	0.00	0.00	0.00	0.00	0.00	0.00	0.00	0.00	0.00
TRINITY_DN154863_c7_g1	0.00	0.00	0.00	0.00	0.00	0.00	0.00	0.00	0.00	14.24
TRINITY_DN154864_c0_g1	1.96	0.00	0.00	0.00	2.07	0.00	0.00	0.00	1.90	0.00
TRINITY_DN154864_c1_g1	0.00	0.00	0.00	0.00	0.00	0.00	0.00	0.00	2.61	0.00
TRINITY_DN154865_c1_g1	3.74	0.00	0.00	0.00	0.00	0.00	45.40	0.00	0.00	0.00
TRINITY_DN154865_c1_g2	0.00	0.00	0.00	0.00	0.00	0.00	0.00	0.00	16.05	15.13
TRINITY_DN154865_c1_g3	0.00	0.00	0.00	0.00	0.00	0.00	0.00	0.00	0.00	0.00
TRINITY_DN154867_c0_g1	0.00	0.00	7.78	7.52	0.00	0.00	0.00	0.00	0.00	0.00
TRINITY_DN154867_c0_g3	0.00	0.00	0.00	0.00	0.00	0.00	0.00	0.00	0.00	12.71
TRINITY_DN154867_c0_g4	0.00	0.00	36.61	0.00	0.00	0.00	0.00	0.00	0.00	0.00
TRINITY_DN15486_c0_g1	14.00	11.54	16.08	0.50	0.00	0.00	16.34	0.03	2.75	0.00
TRINITY_DN15486_c0_g2	1.81	0.00	0.00	10.80	0.00	0.00	24.82	3.70	0.00	8.45
TRINITY_DN15486_c0_g3	21.39	8.45	14.43	0.00	0.00	12.40	36.32	0.00	13.57	4.66
TRINITY_DN154870_c0_g1	0.00	0.00	0.00	0.00	0.00	0.00	0.00	0.00	0.00	10.14
TRINITY_DN154871_c0_g1	0.00	0.00	0.00	0.00	0.00	0.00	0.00	0.00	1.32	0.00
TRINITY_DN154871_c0_g2	0.00	0.00	0.00	0.00	0.00	0.00	0.00	0.00	0.00	7.69
TRINITY_DN154871_c1_g1	0.00	0.00	0.00	0.00	0.00	0.00	0.00	0.00	0.00	0.00
TRINITY_DN154871_c2_g1	0.00	0.00	0.00	0.00	0.00	0.00	0.00	0.00	0.00	0.00
TRINITY_DN154872_c0_g2	0.00	0.00	0.00	0.00	0.00	0.00	0.00	0.00	0.00	0.00
TRINITY_DN154872_c1_g1	0.00	0.00	0.00	32.69	0.00	0.00	0.00	0.00	0.00	0.00
TRINITY_DN154873_c0_g1	6.18	0.00	0.00	0.00	0.00	0.00	0.00	0.00	0.00	0.00
TRINITY_DN154874_c0_g1	0.00	0.00	0.00	0.00	0.00	0.00	0.00	0.00	0.00	21.56
TRINITY_DN154875_c0_g1	0.00	0.00	17.32	12.18	0.00	0.00	22.24	0.00	0.00	0.00
TRINITY_DN154875_c1_g1	0.00	0.00	0.00	0.00	2.49	4.04	0.00	0.00	0.00	6.45
TRINITY_DN154875_c2_g1	0.00	0.00	0.00	0.00	0.00	0.00	0.00	0.00	0.00	9.14
TRINITY_DN154876_c0_g2	0.00	0.00	0.00	0.00	0.00	0.00	0.00	0.00	9.28	0.00
TRINITY_DN154876_c2_g1	0.00	0.00	0.00	0.00	0.00	0.00	0.00	0.00	0.00	0.00
TRINITY_DN154877_c2_g1	0.00	0.00	0.00	0.00	0.00	0.00	0.00	0.00	0.00	0.00
TRINITY_DN154877_c3_g1	0.00	0.00	0.00	0.00	0.00	0.00	0.00	0.00	0.00	0.00
TRINITY_DN154878_c0_g1	0.00	0.00	0.00	0.00	0.00	0.00	0.00	0.00	0.00	13.20
TRINITY_DN154879_c0_g1	0.00	2.73	4.05	0.00	7.04	3.48	2.60	0.00	4.50	2.83
TRINITY_DN154879_c1_g1	0.00	0.00	0.00	4.28	0.00	0.00	0.00	0.00	7.88	11.08
TRINITY_DN15487_c0_g1	56.38	221.20	36.94	76.32	83.52	48.52	200.46	32.50	333.23	281.30
TRINITY_DN15487_c21_g1	0.00	0.00	0.00	8.68	0.00	0.00	0.00	0.00	0.00	0.00
TRINITY_DN15487_c24_g1	0.00	0.00	0.00	0.00	0.00	0.00	0.00	0.00	0.00	0.00
TRINITY_DN15487_c25_g1	0.00	0.00	0.00	0.00	0.00	0.00	4.99	0.00	0.00	22.38
TRINITY_DN15487_c26_g1	0.00	0.00	0.00	0.00	0.00	0.00	0.00	0.00	0.00	0.00
TRINITY_DN154880_c1_g1	0.00	5.09	0.00	0.00	0.00	0.00	0.00	0.00	0.00	0.00
TRINITY_DN154880_c2_g1	4.12	0.00	2.05	0.00	0.00	0.00	2.39	0.00	1.99	0.00
TRINITY_DN154880_c2_g2	0.00	0.00	0.00	0.00	0.00	0.00	0.00	0.00	0.00	0.00
TRINITY_DN154880_c2_g3	0.00	0.00	0.00	0.00	5.13	1.38	0.00	0.00	0.00	0.00
TRINITY_DN154880_c3_g1	0.00	0.00	0.00	0.00	0.00	0.00	0.00	0.00	0.00	0.00
TRINITY_DN154880_c4_g1	0.00	0.00	0.00	0.00	3.46	0.00	0.00	0.00	6.32	6.01
TRINITY_DN154880_c5_g1	3.89	0.00	0.00	0.00	0.00	0.00	4.74	0.00	0.00	0.00
TRINITY_DN154880_c6_g1	0.00	0.00	0.00	7.79	0.00	0.00	0.00	0.00	0.00	0.00
TRINITY_DN154884_c0_g1	0.00	0.00	0.00	0.00	0.00	0.00	0.00	0.00	0.00	0.00
TRINITY_DN154884_c0_g2	4.60	3.22	0.00	0.00	3.24	1.31	1.75	0.00	5.97	6.97
TRINITY_DN154885_c0_g1	0.00	0.00	0.00	0.00	0.00	0.00	0.00	0.00	0.00	0.00
TRINITY_DN154886_c0_g1	0.00	4.49	4.37	2.20	0.00	0.00	15.38	0.00	8.49	21.12
TRINITY_DN154886_c0_g2	4.86	11.04	4.87	0.00	0.00	4.19	18.07	0.00	0.00	8.90
TRINITY_DN154887_c1_g1	3.52	3.66	2.33	4.73	1.17	2.00	1.33	0.00	5.74	9.90
TRINITY_DN154887_c4_g1	15.81	0.00	0.00	0.00	0.00	0.00	20.58	0.00	0.00	28.73
TRINITY_DN154887_c5_g1	0.00	0.00	0.00	0.00	0.00	0.00	0.00	0.00	0.00	45.40
TRINITY_DN154888_c0_g1	0.00	0.00	0.00	0.00	0.00	0.00	0.00	0.00	0.00	0.00
TRINITY_DN154888_c0_g2	0.00	3.87	0.00	0.00	0.00	0.00	0.00	0.00	0.00	0.00
TRINITY_DN154888_c0_g4	0.00	0.00	0.00	0.00	0.00	20.42	0.00	0.00	0.00	0.00
TRINITY_DN154888_c2_g1	0.00	0.00	0.00	0.00	0.00	0.00	0.00	0.00	0.00	0.00
TRINITY_DN154888_c4_g1	0.00	0.00	0.00	0.00	0.00	0.00	0.00	0.00	0.00	0.00
TRINITY_DN154889_c0_g1	0.00	0.00	0.00	0.00	0.00	0.00	0.00	0.00	6.47	0.00
TRINITY_DN15488_c0_g1	0.00	0.00	0.00	0.00	0.00	0.00	0.00	0.00	0.00	12.14
TRINITY_DN15488_c1_g2	0.00	17.96	0.00	0.00	15.35	0.00	0.00	0.00	0.00	13.54
TRINITY_DN154890_c0_g1	0.00	0.00	0.00	0.00	0.00	10.57	7.81	0.00	0.00	22.50
TRINITY_DN154890_c10_g1	0.00	13.17	0.00	0.00	0.00	0.00	0.00	0.00	0.00	0.00
TRINITY_DN154890_c11_g1	0.00	0.00	0.00	0.00	0.00	0.00	0.00	0.00	0.00	0.00
TRINITY_DN154890_c1_g1	0.00	0.00	0.00	0.00	0.00	0.00	10.32	0.00	7.66	0.00
TRINITY_DN154890_c3_g1	0.00	0.00	0.00	0.00	0.00	0.00	15.71	0.00	0.00	0.00
TRINITY_DN154890_c5_g1	0.00	0.00	0.00	0.00	0.00	0.00	0.00	0.00	0.00	0.00
TRINITY_DN154890_c6_g1	0.00	0.00	0.00	0.00	0.00	0.00	0.00	0.00	0.00	0.00
TRINITY_DN154892_c0_g2	0.00	0.00	0.00	0.00	0.00	0.00	0.00	0.00	3.28	0.00
TRINITY_DN154892_c0_g3	0.00	0.00	0.00	0.00	0.00	0.00	0.00	0.00	0.00	0.00
TRINITY_DN154893_c0_g1	0.00	0.00	0.00	0.00	0.00	0.00	0.00	0.00	0.00	0.00
TRINITY_DN154893_c1_g1	0.00	0.00	0.00	0.00	0.00	0.00	0.00	0.00	0.00	0.00
TRINITY_DN154893_c2_g1	0.00	0.00	0.00	0.00	0.00	0.00	0.00	0.00	0.00	36.35
TRINITY_DN154895_c0_g2	2.12	0.00	0.00	0.00	0.00	0.00	0.00	0.00	3.79	3.86
TRINITY_DN154896_c0_g1	0.00	0.00	18.05	0.00	0.00	0.00	0.00	0.00	8.49	0.00
TRINITY_DN154896_c1_g1	4.23	0.00	0.00	0.00	0.00	0.00	0.00	0.00	4.04	0.00
TRINITY_DN154896_c3_g1	0.00	0.00	0.00	0.00	0.00	0.00	0.00	0.00	10.64	0.00
TRINITY_DN154898_c0_g1	0.00	0.00	0.00	0.00	0.00	0.00	0.00	0.00	0.00	0.00
TRINITY_DN154899_c0_g1	0.00	17.75	0.00	0.00	0.00	0.00	0.00	0.00	13.09	0.00
TRINITY_DN15489_c0_g1	0.00	14.30	0.00	27.90	0.00	67.48	0.00	0.00	79.86	20.67
TRINITY_DN15489_c0_g2	0.00	6.39	2.93	0.00	6.17	26.89	7.00	8.59	68.40	78.36
TRINITY_DN1548_c0_g1	277.76	261.48	111.79	129.73	180.70	146.28	254.07	132.92	490.62	551.58
TRINITY_DN1548_c0_g2	86.31	67.34	38.31	43.50	73.88	44.57	116.67	21.45	167.25	172.84
TRINITY_DN154900_c0_g1	0.00	0.00	0.00	0.00	0.00	0.00	0.00	0.00	13.66	0.00
TRINITY_DN154901_c0_g1	0.00	0.00	0.00	0.00	0.00	0.00	0.00	0.00	0.00	0.00
TRINITY_DN154901_c2_g1	0.00	0.00	0.00	0.00	0.00	0.00	0.00	0.00	0.00	0.00
TRINITY_DN154902_c0_g1	0.00	0.00	0.00	0.00	0.00	0.00	0.00	0.00	0.00	0.00
TRINITY_DN154902_c0_g3	0.00	0.00	0.00	0.00	0.00	0.00	0.00	0.00	0.00	0.00
TRINITY_DN154904_c0_g1	0.00	0.00	0.00	0.00	0.00	0.00	16.55	0.00	0.00	0.00
TRINITY_DN154904_c2_g1	0.00	0.00	0.00	0.00	0.00	0.00	0.00	0.00	0.00	0.00
TRINITY_DN154905_c0_g1	6.17	0.00	0.00	3.49	7.39	2.64	0.00	0.00	0.00	0.00
TRINITY_DN154906_c0_g1	0.00	0.00	2.15	0.00	0.00	0.00	0.00	0.00	0.00	0.00
TRINITY_DN154906_c0_g2	0.00	7.80	0.00	0.00	0.00	0.00	0.00	0.00	0.00	7.29
TRINITY_DN154906_c0_g3	0.00	0.00	0.00	0.00	0.00	0.00	0.00	0.00	0.00	0.00
TRINITY_DN154906_c1_g1	0.00	3.48	4.14	0.00	0.00	0.00	0.00	8.34	3.05	9.13
TRINITY_DN154906_c1_g2	0.00	0.00	0.00	0.00	0.00	0.00	0.00	0.00	0.00	0.00
TRINITY_DN154907_c1_g1	0.00	0.00	0.00	0.00	0.00	0.00	0.00	0.00	6.85	0.00
TRINITY_DN154908_c0_g1	0.00	0.00	0.00	0.00	0.00	0.00	0.00	0.00	0.00	0.00
TRINITY_DN15490_c0_g1	5.00	14.70	0.00	0.00	3.92	3.42	0.00	0.00	4.04	4.56
TRINITY_DN15490_c1_g1	0.00	0.00	0.00	0.00	0.00	0.00	0.00	0.00	0.00	0.00
TRINITY_DN154910_c0_g1	0.00	0.00	0.00	0.00	0.00	0.00	0.00	0.00	0.00	0.00
TRINITY_DN154910_c0_g2	0.00	0.00	0.00	0.00	0.00	0.00	0.00	0.00	0.00	0.00
TRINITY_DN154912_c0_g1	0.00	0.00	0.00	3.72	0.00	1.59	0.00	0.00	5.41	1.69
TRINITY_DN154912_c0_g4	0.00	0.00	0.00	0.00	0.00	0.00	0.00	0.00	0.00	0.00
TRINITY_DN154912_c0_g5	0.00	0.00	0.00	0.00	0.00	0.00	0.00	0.00	0.00	1.27
TRINITY_DN154912_c1_g1	0.00	6.99	0.00	0.00	0.00	0.00	0.00	0.00	0.00	0.00
TRINITY_DN154913_c0_g1	0.00	0.00	0.00	0.00	0.00	0.00	0.00	0.00	0.00	0.00
TRINITY_DN154913_c0_g2	0.00	0.00	0.00	0.00	0.00	0.00	0.00	0.00	0.00	0.00
TRINITY_DN154914_c0_g1	0.00	0.00	0.00	0.00	0.00	0.00	0.00	0.00	0.00	0.00
TRINITY_DN154917_c0_g2	0.00	0.00	0.00	0.00	0.00	0.00	0.00	0.00	7.62	7.34
TRINITY_DN154918_c0_g1	0.00	0.00	0.00	0.00	0.00	0.00	0.00	0.00	0.00	24.66
TRINITY_DN154919_c0_g1	0.00	0.00	0.00	0.00	0.00	0.00	0.00	0.00	2.42	0.00
TRINITY_DN15491_c0_g1	0.00	6.15	0.00	5.27	0.00	0.00	17.25	0.00	19.81	10.40
TRINITY_DN15491_c0_g2	110.66	54.21	94.85	19.90	40.52	8.07	45.99	23.30	206.45	79.40
TRINITY_DN15491_c0_g3	3.30	3.62	0.00	0.00	0.00	0.00	0.00	0.00	0.00	0.00
TRINITY_DN154920_c0_g1	0.00	5.97	1.87	0.00	0.00	0.00	2.17	0.00	0.00	6.84
TRINITY_DN154921_c1_g1	0.00	0.00	0.00	0.00	0.00	12.93	0.00	0.00	0.00	0.00
TRINITY_DN154921_c1_g2	0.00	0.00	0.00	0.00	0.00	0.00	0.00	0.00	0.00	0.00
TRINITY_DN154921_c1_g3	0.00	0.00	0.00	0.00	0.00	0.00	0.00	0.00	0.00	0.00
TRINITY_DN154921_c3_g1	0.00	0.00	0.00	0.00	0.00	0.00	0.00	0.00	0.00	0.00
TRINITY_DN154922_c0_g1	0.00	0.00	7.97	0.00	0.00	0.00	0.00	0.00	7.49	0.00
TRINITY_DN154922_c0_g3	0.00	0.00	0.00	0.00	0.00	0.00	0.00	0.00	35.56	0.00
TRINITY_DN154922_c2_g1	14.99	0.00	0.00	14.42	0.00	0.00	0.00	0.00	0.00	0.00
TRINITY_DN154924_c1_g1	0.00	16.15	0.00	0.00	0.00	0.00	0.00	0.00	0.00	12.14
TRINITY_DN154925_c0_g1	0.00	1.35	0.00	0.00	0.00	0.00	4.42	3.76	0.00	3.76
TRINITY_DN154926_c0_g1	0.00	0.00	0.00	0.00	0.00	0.00	0.00	0.00	0.00	0.00
TRINITY_DN154926_c1_g1	0.00	0.00	0.00	0.00	0.00	0.00	0.00	0.00	7.62	3.65
TRINITY_DN154926_c2_g1	0.00	0.00	0.00	0.00	0.00	0.00	0.00	0.00	0.00	0.00
TRINITY_DN154927_c0_g1	0.00	0.00	0.00	0.00	2.20	0.00	0.00	0.00	2.02	0.00
TRINITY_DN154927_c1_g1	0.00	0.00	0.00	0.00	0.00	0.00	0.00	0.00	0.00	24.26
TRINITY_DN154929_c0_g1	0.00	0.00	0.00	0.00	0.00	0.00	0.00	0.00	0.00	0.00
TRINITY_DN15492_c0_g1	10.39	16.40	14.35	7.72	3.81	9.94	17.25	4.33	33.02	26.73
TRINITY_DN15492_c0_g2	20.09	28.56	22.70	17.04	18.49	13.04	33.59	9.07	61.24	54.21
TRINITY_DN15492_c3_g1	31.45	0.00	0.00	0.00	0.00	0.00	0.00	0.00	10.00	9.63
TRINITY_DN154930_c0_g1	0.00	0.00	0.00	0.00	0.00	0.00	0.00	0.00	0.00	0.00
TRINITY_DN154930_c0_g2	0.00	15.45	0.00	0.00	0.00	0.00	0.00	0.00	0.00	0.00
TRINITY_DN154931_c0_g1	0.00	0.00	0.00	0.00	14.28	0.00	0.00	0.00	0.00	0.00
TRINITY_DN154932_c0_g1	0.00	0.00	0.00	0.00	0.00	0.00	0.00	0.00	0.00	0.00
TRINITY_DN154932_c0_g2	0.00	0.00	0.61	0.00	0.00	0.00	0.00	0.00	0.00	1.12
TRINITY_DN154933_c0_g1	0.00	0.00	0.00	0.00	0.00	0.00	0.00	0.00	0.00	0.00
TRINITY_DN154934_c0_g1	0.00	0.00	0.00	0.00	0.00	0.00	0.00	4.20	0.00	0.00
TRINITY_DN154934_c1_g1	0.00	5.30	0.00	0.00	0.00	1.43	0.00	0.00	0.00	1.53
TRINITY_DN154936_c0_g1	37.75	0.00	0.00	0.00	13.03	10.80	0.00	0.00	12.11	23.01
TRINITY_DN154936_c0_g2	0.00	0.00	0.00	0.00	0.00	0.00	0.00	0.00	0.00	0.00
TRINITY_DN154936_c0_g3	0.00	21.54	0.00	17.29	0.00	0.00	0.00	0.00	34.86	32.76
TRINITY_DN154936_c0_g4	0.00	0.00	0.00	0.00	6.24	0.00	15.08	5.88	0.00	5.50
TRINITY_DN154936_c2_g1	0.00	0.00	0.00	11.50	0.00	0.00	0.00	0.00	0.00	0.00
TRINITY_DN154937_c0_g1	0.00	0.00	0.00	0.00	0.00	0.00	0.00	0.00	0.00	0.00
TRINITY_DN154937_c0_g2	0.00	0.00	0.00	0.00	0.00	0.00	0.00	0.00	0.00	19.32
TRINITY_DN154937_c1_g1	13.46	0.00	0.00	0.00	0.00	0.00	0.00	0.00	0.00	0.00
TRINITY_DN15493_c0_g2	0.00	0.00	0.00	0.00	0.00	0.00	0.00	0.00	0.00	5.05
TRINITY_DN154940_c0_g1	24.79	15.13	0.00	0.00	0.00	0.00	0.00	0.00	0.00	0.00
TRINITY_DN154941_c0_g1	0.00	0.00	0.00	0.00	0.00	0.00	0.00	0.00	0.00	0.00
TRINITY_DN154942_c0_g1	0.00	0.00	0.00	0.00	0.00	0.00	0.00	0.00	0.00	0.00
TRINITY_DN154943_c0_g1	0.00	0.00	0.00	0.00	0.00	0.00	0.00	0.00	1.28	0.00
TRINITY_DN154945_c0_g1	0.00	10.34	87.27	25.26	8.97	14.98	0.00	0.00	57.47	15.82
TRINITY_DN154945_c1_g1	0.00	0.00	0.00	0.00	0.00	0.00	0.00	0.00	0.00	0.00
TRINITY_DN154946_c0_g1	0.00	0.00	0.00	0.00	0.00	0.00	0.00	0.00	10.79	0.00
TRINITY_DN154947_c1_g1	0.00	0.00	0.00	0.00	0.00	0.00	0.00	0.00	0.00	0.00
TRINITY_DN154947_c2_g1	0.00	0.00	0.00	0.00	0.00	0.00	0.00	0.00	0.00	0.00
TRINITY_DN154947_c2_g2	0.00	0.00	0.00	0.00	0.00	0.00	0.00	0.00	0.00	0.00
TRINITY_DN154947_c4_g1	0.00	22.49	0.00	0.00	0.00	0.00	0.00	0.00	0.00	17.31
TRINITY_DN154949_c1_g1	2.97	0.00	0.00	0.00	6.24	2.54	14.17	0.00	11.40	5.41
TRINITY_DN15494_c0_g1	0.00	0.00	0.00	0.00	16.29	0.00	0.00	7.69	14.87	21.52
TRINITY_DN154950_c0_g1	0.00	0.00	0.00	0.00	0.00	0.00	0.00	0.00	0.00	0.00
TRINITY_DN154951_c0_g1	0.00	0.00	0.00	0.00	0.00	0.00	23.61	0.00	0.00	0.00
TRINITY_DN154952_c0_g1	0.00	0.00	0.00	0.00	0.00	0.00	0.00	0.00	20.13	9.69
TRINITY_DN154952_c0_g3	0.00	21.69	0.00	0.00	0.00	15.45	0.00	17.09	0.00	0.00
TRINITY_DN154952_c0_g4	0.00	0.00	0.00	7.00	0.00	0.00	0.00	0.00	4.51	8.49
TRINITY_DN154952_c0_g5	0.00	0.00	0.00	0.00	0.00	0.00	0.00	0.00	0.00	0.00
TRINITY_DN154952_c0_g6	7.01	3.87	3.50	3.47	0.00	0.00	5.09	6.85	6.70	7.35
TRINITY_DN154952_c1_g1	10.07	0.00	0.00	0.00	5.26	0.00	0.00	0.00	4.78	0.00
TRINITY_DN154952_c2_g1	0.00	0.00	0.00	0.00	0.00	0.00	0.00	0.00	2.46	3.96
TRINITY_DN154952_c3_g1	0.00	6.83	0.00	0.00	0.00	0.00	7.41	0.00	5.59	5.41
TRINITY_DN154952_c4_g1	0.00	0.00	0.00	0.00	0.00	14.63	0.00	0.00	0.00	0.00
TRINITY_DN154953_c1_g1	0.00	0.00	10.43	0.00	0.00	0.00	0.00	0.00	0.00	0.00
TRINITY_DN154954_c0_g1	0.00	0.00	0.00	0.00	0.00	0.00	0.00	0.00	0.00	4.60
TRINITY_DN154955_c0_g1	0.00	0.00	0.00	0.00	0.00	0.00	0.00	0.00	5.66	5.48
TRINITY_DN154955_c2_g1	0.00	0.00	0.00	0.00	0.00	0.00	0.00	0.00	0.00	0.00
TRINITY_DN154956_c0_g1	2.03	1.05	1.01	0.00	1.08	0.00	0.00	0.00	1.99	1.85
TRINITY_DN154957_c1_g1	0.00	0.00	0.00	0.00	0.00	0.00	0.00	0.00	0.00	16.85
TRINITY_DN154958_c0_g1	0.00	0.00	0.00	0.00	0.00	0.00	1.59	0.00	0.00	4.12
TRINITY_DN154959_c0_g1	0.00	3.82	0.00	0.00	0.00	0.00	0.00	0.00	0.00	0.00
TRINITY_DN154959_c1_g1	3.84	0.00	0.00	0.00	0.00	0.00	0.00	0.00	0.00	0.00
TRINITY_DN15495_c0_g1	7.10	0.00	0.00	3.75	0.00	0.00	0.00	7.00	7.24	0.00
TRINITY_DN154960_c0_g1	0.00	0.00	0.00	0.00	0.00	0.00	0.00	0.00	0.00	0.00
TRINITY_DN154960_c1_g1	13.81	32.63	0.00	0.00	0.00	0.00	0.00	0.00	0.00	0.00
TRINITY_DN154961_c0_g1	0.00	0.00	0.00	0.00	0.00	0.00	0.00	0.00	32.71	0.00
TRINITY_DN154961_c1_g1	0.00	0.00	56.85	0.00	0.00	0.00	0.00	0.00	40.42	0.00
TRINITY_DN154963_c0_g1	0.00	27.79	0.00	0.00	0.00	6.74	0.00	0.00	4.21	18.18
TRINITY_DN154963_c0_g2	16.46	0.00	0.00	0.00	2.83	0.00	0.00	0.00	3.17	7.36
TRINITY_DN154964_c0_g1	19.35	0.00	39.19	0.00	0.00	0.00	0.00	0.00	0.00	0.00
TRINITY_DN154964_c1_g1	0.00	0.00	0.00	0.00	0.00	0.00	0.00	0.00	0.00	0.00
TRINITY_DN154964_c2_g1	0.00	0.00	0.00	0.00	0.00	0.00	0.00	0.00	0.00	0.00
TRINITY_DN154964_c3_g1	0.00	0.00	0.00	0.00	0.00	0.00	0.00	0.00	0.00	0.00
TRINITY_DN154965_c0_g1	0.00	0.00	0.00	0.00	7.86	0.00	0.00	0.00	0.00	0.53
TRINITY_DN154966_c0_g1	0.00	0.00	38.37	0.00	0.00	0.00	0.00	0.00	0.00	0.00
TRINITY_DN154966_c0_g2	0.00	0.00	0.00	0.00	0.00	0.00	0.00	0.00	8.64	0.00
TRINITY_DN154967_c1_g1	6.64	10.93	0.00	7.23	0.00	8.53	0.00	3.24	12.70	50.87
TRINITY_DN154967_c1_g2	0.00	0.00	0.00	0.00	0.00	0.00	0.00	0.00	0.00	0.00
TRINITY_DN154967_c2_g1	0.00	0.00	0.00	0.00	0.00	0.00	0.00	0.00	0.00	0.00
TRINITY_DN154968_c1_g1	0.00	0.00	0.00	0.00	0.00	0.00	0.00	0.00	0.00	0.00
TRINITY_DN154968_c2_g1	0.00	0.00	0.00	0.00	0.00	0.00	0.00	0.00	0.00	0.00
TRINITY_DN154969_c0_g1	0.00	0.00	0.00	0.00	0.00	0.00	0.00	0.00	0.00	0.00
TRINITY_DN15496_c0_g1	0.00	7.80	6.70	6.51	9.03	0.00	16.83	0.00	0.00	18.76
TRINITY_DN15496_c0_g2	13.55	0.00	2.84	0.00	20.78	21.16	0.00	0.00	20.55	19.87
TRINITY_DN15496_c0_g3	0.00	0.00	0.00	0.00	0.00	0.00	0.00	0.00	26.89	0.00
TRINITY_DN15496_c1_g1	0.00	0.00	0.00	0.00	0.00	0.00	0.00	0.00	0.00	0.00
TRINITY_DN15496_c2_g1	0.00	0.00	0.00	0.00	0.00	8.82	0.00	0.00	0.00	0.00
TRINITY_DN154970_c0_g1	0.00	0.00	0.00	0.00	0.00	0.00	0.00	0.00	0.00	0.00
TRINITY_DN154971_c0_g1	18.63	24.05	17.22	11.34	8.33	11.44	22.76	5.93	35.85	39.50
TRINITY_DN154971_c1_g2	0.00	0.00	0.00	0.00	0.00	0.00	0.00	0.00	13.92	26.92
TRINITY_DN154971_c2_g1	0.00	0.00	0.00	18.74	0.00	0.00	36.46	18.20	13.38	12.71
TRINITY_DN154971_c2_g3	0.00	1.15	0.00	1.12	0.00	0.00	2.51	0.00	1.09	3.05
TRINITY_DN154972_c0_g1	3.97	0.00	1.97	0.00	0.00	0.00	7.58	6.61	1.92	1.80
TRINITY_DN154973_c0_g1	0.00	0.00	5.68	0.00	0.00	0.00	0.00	2.78	0.00	0.00
TRINITY_DN154973_c0_g2	0.00	11.44	0.00	0.00	0.00	4.33	0.00	0.00	4.76	4.60
TRINITY_DN154974_c1_g2	1.29	16.13	2.56	5.19	1.36	1.10	1.46	3.73	5.03	26.95
TRINITY_DN154974_c3_g1	0.00	0.00	0.00	0.00	0.00	0.00	0.00	0.00	0.00	0.00
TRINITY_DN154974_c4_g1	13.49	31.82	6.82	19.87	0.00	0.00	25.72	6.64	38.49	31.03
TRINITY_DN154976_c1_g1	3.69	8.18	0.00	0.00	7.73	0.00	0.00	0.00	3.52	6.73
TRINITY_DN154977_c0_g1	0.00	13.97	0.00	5.90	18.80	0.00	7.57	0.00	0.00	32.69
TRINITY_DN154979_c0_g2	8.04	0.00	12.08	0.00	0.00	3.45	0.00	3.94	7.67	7.35
TRINITY_DN154979_c0_g3	2.02	0.00	0.00	0.00	0.00	1.72	4.68	3.91	1.95	7.33
TRINITY_DN154979_c1_g1	0.00	0.00	0.00	0.00	0.00	0.00	0.00	0.00	0.00	0.00
TRINITY_DN154979_c1_g2	0.00	0.00	0.00	0.00	0.00	0.00	0.00	0.00	0.00	3.28
TRINITY_DN15497_c0_g1	28.72	28.61	0.00	0.00	19.28	21.86	7.57	0.00	20.97	22.52
TRINITY_DN154980_c1_g1	4.50	0.00	0.00	1.51	0.00	1.28	0.00	0.00	2.92	4.09
TRINITY_DN154981_c0_g1	0.00	0.00	0.00	27.36	0.00	0.00	0.00	15.56	0.00	0.00
TRINITY_DN154982_c1_g1	0.00	0.00	0.00	0.00	0.00	0.00	0.00	0.00	0.00	0.00
TRINITY_DN154982_c1_g2	0.00	0.00	0.00	0.00	16.59	0.00	0.00	0.00	0.00	0.00
TRINITY_DN154983_c0_g1	0.00	0.00	0.00	0.00	0.00	0.00	0.00	0.00	0.00	0.00
TRINITY_DN154983_c1_g1	0.00	0.00	0.00	0.00	0.00	0.00	0.00	0.00	0.00	6.37
TRINITY_DN154984_c0_g1	0.00	0.00	0.00	0.00	0.00	0.00	0.00	0.00	0.00	0.00
TRINITY_DN154985_c10_g1	0.00	26.87	0.00	0.00	0.00	0.00	18.53	13.44	0.00	0.00
TRINITY_DN154985_c11_g1	0.00	14.36	0.00	0.00	0.00	0.00	0.00	0.00	5.85	16.99
TRINITY_DN154985_c1_g1	0.00	0.00	0.00	0.00	0.00	0.00	0.00	0.00	0.00	0.00
TRINITY_DN154985_c2_g1	19.16	0.00	0.00	0.00	0.00	0.00	0.00	0.00	32.31	0.00
TRINITY_DN154985_c5_g1	0.00	0.00	0.00	0.00	0.00	0.00	0.00	0.00	0.00	0.00
TRINITY_DN154985_c7_g1	34.24	0.00	0.00	0.00	0.00	0.00	22.24	0.00	0.00	0.00
TRINITY_DN154986_c0_g1	3.91	0.00	0.00	0.00	4.24	0.00	0.00	0.00	3.86	14.53
TRINITY_DN154986_c1_g1	0.00	0.00	0.00	0.00	0.00	0.00	0.00	0.00	0.00	0.00
TRINITY_DN154986_c1_g2	2.53	0.00	0.00	0.00	0.00	0.00	0.94	0.00	1.88	0.00
TRINITY_DN154986_c2_g1	0.00	0.00	0.00	0.00	0.00	0.00	0.00	0.00	4.84	20.86
TRINITY_DN154986_c2_g2	0.00	0.00	0.00	0.00	0.00	0.00	0.00	0.00	0.00	0.00
TRINITY_DN154987_c0_g1	0.00	0.00	0.00	0.00	3.83	0.00	4.42	0.00	0.00	9.98
TRINITY_DN154987_c0_g2	0.00	0.00	0.00	0.00	0.00	0.00	0.00	0.00	0.00	0.00
TRINITY_DN154988_c0_g1	0.00	0.01	0.00	0.00	0.00	0.00	0.00	0.00	1.52	7.53
TRINITY_DN154989_c0_g1	0.00	0.00	0.00	0.00	0.00	0.00	0.00	0.00	0.00	0.00
TRINITY_DN15498_c0_g1	6.15	0.00	13.71	0.00	11.99	0.00	0.00	22.26	47.65	12.46
TRINITY_DN15498_c1_g2	0.00	0.00	0.00	0.00	0.00	0.00	0.00	0.00	0.00	0.00
TRINITY_DN15498_c1_g3	0.00	0.00	0.00	0.00	0.00	0.00	0.00	0.00	0.00	14.90
TRINITY_DN15498_c1_g4	7.87	0.00	0.00	7.71	0.00	0.00	10.08	7.80	0.00	15.40
TRINITY_DN15498_c1_g5	0.00	0.00	0.00	0.00	0.00	0.00	0.00	0.00	0.00	0.00
TRINITY_DN154991_c0_g1	8.12	36.21	0.00	0.00	0.00	0.00	0.00	0.00	0.00	0.00
TRINITY_DN154991_c0_g2	9.21	0.00	0.00	0.00	0.00	0.00	0.00	0.00	8.80	8.47
TRINITY_DN154992_c0_g2	16.21	18.61	10.85	10.64	5.64	4.67	44.89	10.65	33.61	82.46
TRINITY_DN154993_c0_g1	0.00	0.00	0.00	0.00	0.00	0.00	0.00	0.00	0.00	0.00
TRINITY_DN154995_c0_g1	0.00	0.00	0.00	0.00	0.00	0.00	0.00	0.00	0.00	17.53
TRINITY_DN154996_c0_g1	0.00	0.00	0.00	0.00	0.00	0.00	0.00	0.00	0.00	0.00
TRINITY_DN154996_c2_g1	0.00	0.00	0.00	0.00	0.00	0.00	0.00	0.00	0.00	6.64
TRINITY_DN154997_c0_g2	0.00	0.00	0.00	0.00	0.00	1.18	0.00	0.00	5.12	0.00
TRINITY_DN154997_c1_g1	0.00	0.00	0.00	0.00	0.00	1.61	6.53	0.00	0.36	3.42
TRINITY_DN154997_c2_g1	0.00	0.00	0.00	0.00	0.00	0.00	0.00	0.00	0.00	0.00
TRINITY_DN154997_c3_g1	0.00	0.00	0.00	0.00	19.24	0.00	0.00	0.00	0.00	34.01
TRINITY_DN154998_c0_g2	0.00	0.00	0.00	0.00	0.00	0.00	0.00	0.00	5.95	3.72
TRINITY_DN15499_c0_g1	17.78	0.00	0.00	0.00	0.00	0.00	0.00	4.35	4.22	23.09
TRINITY_DN15499_c0_g3	0.00	0.00	0.00	22.67	8.02	0.00	0.00	0.00	0.00	0.00
TRINITY_DN15499_c0_g4	0.00	0.00	3.29	0.00	0.00	0.00	0.00	0.00	0.00	6.01
TRINITY_DN15499_c6_g1	0.00	20.44	0.00	0.00	0.00	0.00	0.00	0.00	0.00	0.00
TRINITY_DN15499_c7_g1	0.00	0.00	0.00	0.00	0.00	0.00	0.00	0.00	0.00	0.00
TRINITY_DN1549_c0_g1	4.18	16.78	0.00	0.00	7.36	6.68	29.92	0.00	34.65	37.80
TRINITY_DN1549_c1_g3	0.00	0.00	0.00	0.00	0.00	0.00	0.00	0.00	0.00	0.00
TRINITY_DN1549_c2_g1	0.00	0.00	0.00	0.00	0.00	0.00	0.00	0.00	7.99	0.00
TRINITY_DN154_c0_g1	0.00	4.99	9.39	7.95	1.46	0.00	9.44	0.09	16.06	39.76
TRINITY_DN154_c0_g2	4336.72	5188.89	3434.19	3397.82	3460.37	1571.94	5079.86	2441.56	8141.53	10791.06
TRINITY_DN154_c10_g1	0.00	20.06	0.00	0.00	9.32	0.00	0.00	0.00	0.00	0.00
TRINITY_DN154_c17_g1	0.00	0.00	0.00	0.00	0.00	0.00	0.00	0.00	35.33	11.09
TRINITY_DN154_c17_g2	2.77	0.00	1.88	0.00	0.00	0.86	0.31	0.00	3.75	15.66
TRINITY_DN154_c1_g1	0.00	0.00	0.00	2.50	0.00	0.00	0.00	4.64	0.00	0.00
TRINITY_DN154_c2_g1	50.48	0.00	15.81	1.27	33.44	4.59	5.02	17.29	56.18	0.00
TRINITY_DN154_c37_g1	0.00	0.00	0.00	0.00	0.00	0.00	0.00	0.00	0.00	0.00
TRINITY_DN154_c4_g1	0.00	0.00	0.00	0.00	0.00	0.00	0.00	0.00	14.16	0.00
TRINITY_DN154_c5_g1	0.00	0.00	0.00	0.00	0.00	2.59	0.00	0.00	0.00	0.00
TRINITY_DN154_c6_g1	19.65	0.00	0.00	0.00	9.53	0.00	14.17	0.00	17.48	37.06
TRINITY_DN155000_c0_g1	0.00	0.00	5.04	0.00	6.26	0.00	7.10	0.00	4.76	16.27
TRINITY_DN155001_c0_g1	0.00	0.00	0.00	0.00	0.00	0.00	0.00	0.00	0.00	0.00
TRINITY_DN155002_c0_g1	0.00	0.00	0.00	0.00	0.00	0.00	0.00	0.00	0.00	0.00
TRINITY_DN155002_c1_g1	5.98	0.00	0.00	0.00	0.00	0.00	0.00	0.00	0.00	11.01
TRINITY_DN155002_c2_g1	4.71	0.00	0.00	0.00	0.00	0.00	0.00	0.00	0.00	0.00
TRINITY_DN155003_c0_g1	0.00	17.39	0.00	0.00	29.79	0.00	0.00	13.62	27.62	0.00
TRINITY_DN155003_c1_g1	0.00	0.00	0.00	0.00	0.00	0.00	0.00	0.00	0.00	0.00
TRINITY_DN155004_c0_g1	11.58	56.32	35.17	11.20	0.00	12.20	30.18	11.13	55.48	53.00
TRINITY_DN155005_c0_g1	0.00	0.00	0.00	0.00	0.00	0.00	0.00	0.00	0.00	0.00
TRINITY_DN155007_c1_g1	0.00	0.00	0.00	0.00	8.23	0.00	0.00	0.00	0.00	21.79
TRINITY_DN155008_c0_g1	0.00	0.00	0.00	0.00	0.00	0.00	0.00	0.00	0.00	0.00
TRINITY_DN155009_c0_g1	0.00	0.00	0.00	0.00	0.00	0.00	0.00	0.00	0.00	0.00
TRINITY_DN155009_c0_g2	0.00	0.00	0.00	0.00	0.00	0.00	0.00	0.00	0.00	0.00
TRINITY_DN15500_c0_g1	0.00	0.00	1.04	9.02	2.38	0.00	0.00	0.00	2.18	40.70
TRINITY_DN15500_c0_g2	2.37	0.81	1.20	0.00	0.00	0.00	0.88	0.00	0.00	2.92
TRINITY_DN15500_c5_g1	0.00	0.00	0.00	0.00	0.00	0.00	0.00	0.00	3.82	0.00
TRINITY_DN155014_c0_g1	0.00	0.00	0.00	0.00	0.00	0.00	0.00	0.00	0.00	0.00
TRINITY_DN155015_c2_g1	0.00	0.00	0.00	0.00	0.00	0.00	7.25	0.00	0.00	0.00
TRINITY_DN155016_c0_g1	0.00	0.00	0.00	0.00	0.00	0.00	0.00	0.00	0.00	0.00
TRINITY_DN155016_c0_g2	0.00	0.00	0.00	0.00	0.00	0.00	0.00	0.00	0.00	0.00
TRINITY_DN155017_c0_g1	0.00	0.00	0.00	0.00	0.00	0.00	0.00	0.00	0.00	0.00
TRINITY_DN155019_c0_g1	0.00	0.00	0.00	0.00	7.54	0.00	0.00	0.00	0.00	6.64
TRINITY_DN15501_c0_g1	0.00	7.46	0.00	0.00	0.00	0.00	0.00	0.00	19.32	5.86
TRINITY_DN15501_c0_g2	0.00	0.00	0.00	0.00	0.00	0.00	0.00	0.00	0.00	28.71
TRINITY_DN15501_c1_g1	0.00	0.00	0.00	0.00	0.00	0.00	0.00	0.00	0.00	0.00
TRINITY_DN15501_c2_g1	0.00	24.20	41.69	0.00	44.45	0.00	0.00	0.00	0.00	14.24
TRINITY_DN155020_c0_g1	0.00	0.00	0.00	0.00	0.00	0.00	0.00	0.00	0.00	0.00
TRINITY_DN155021_c0_g1	0.00	0.00	4.36	0.00	1.55	0.00	0.00	0.00	1.43	1.33
TRINITY_DN155022_c0_g1	0.00	4.56	4.08	0.00	0.00	0.00	0.00	0.00	0.00	3.72
TRINITY_DN155022_c1_g1	0.00	0.00	0.00	0.00	0.00	0.00	6.16	0.00	0.00	0.00
TRINITY_DN155024_c0_g1	13.62	0.00	0.00	6.69	0.00	0.00	0.00	0.00	0.00	0.00
TRINITY_DN155024_c1_g1	0.00	0.00	0.00	0.00	0.00	0.00	3.86	0.00	0.00	0.00
TRINITY_DN155025_c2_g1	0.00	0.00	0.00	0.00	0.00	0.00	0.00	0.00	0.00	0.00
TRINITY_DN155026_c0_g1	0.00	0.00	0.00	0.00	0.00	0.00	0.00	9.02	0.00	8.51
TRINITY_DN155027_c0_g1	0.00	0.00	0.00	0.00	0.00	0.00	0.00	0.00	0.00	27.79
TRINITY_DN155028_c0_g2	6.78	0.00	6.85	0.00	0.00	0.00	0.00	6.67	6.44	6.23
TRINITY_DN155028_c0_g3	0.00	0.00	0.00	0.00	0.00	0.00	0.00	0.00	0.00	8.96
TRINITY_DN155028_c12_g1	0.00	32.31	0.00	0.00	0.00	0.00	0.00	0.00	12.78	0.00
TRINITY_DN155028_c13_g1	0.00	0.00	0.00	0.00	0.00	0.00	0.00	0.00	0.00	0.00
TRINITY_DN155028_c1_g1	0.00	0.00	0.00	0.00	0.00	0.00	0.00	5.91	0.00	0.00
TRINITY_DN155028_c2_g1	0.00	0.00	0.00	0.00	17.03	0.00	0.00	0.00	0.00	0.00
TRINITY_DN155028_c5_g1	0.00	0.00	0.00	0.00	0.00	0.00	0.00	0.00	0.00	0.00
TRINITY_DN155028_c9_g1	0.00	0.00	0.00	0.00	0.00	0.00	44.48	0.00	0.00	31.03
TRINITY_DN155029_c0_g1	0.00	0.00	0.00	0.00	0.00	0.00	0.00	0.00	0.00	17.84
TRINITY_DN15502_c0_g1	0.00	0.00	0.00	0.00	0.00	0.00	0.00	0.00	0.00	6.15
TRINITY_DN15502_c3_g1	0.00	0.00	0.00	7.31	0.00	6.47	0.00	0.00	7.10	0.00
TRINITY_DN15502_c3_g2	0.00	0.00	0.00	0.00	0.00	0.00	0.00	0.00	0.00	0.00
TRINITY_DN15502_c3_g3	0.00	0.00	0.00	0.00	0.00	0.00	0.00	0.00	0.00	16.72
TRINITY_DN15502_c3_g4	0.00	0.00	0.00	0.00	0.00	0.00	0.00	0.00	0.00	0.00
TRINITY_DN15502_c3_g5	0.00	0.00	0.00	0.00	0.00	0.00	0.00	0.00	14.39	0.00
TRINITY_DN15502_c3_g6	0.00	0.00	0.00	0.00	0.00	0.00	0.00	0.00	0.00	6.21
TRINITY_DN155030_c0_g1	0.00	0.00	0.00	0.00	0.00	0.00	0.00	0.00	0.00	0.00
TRINITY_DN155031_c2_g1	0.00	0.00	0.00	0.00	0.00	0.00	0.00	0.00	0.00	0.00
TRINITY_DN155031_c3_g1	0.00	0.00	0.00	0.00	0.00	0.00	0.00	0.00	36.60	0.00
TRINITY_DN155031_c5_g1	0.00	0.00	0.00	0.00	0.00	0.00	0.00	0.00	18.14	0.00
TRINITY_DN155032_c0_g1	0.00	0.00	0.00	0.00	0.00	0.00	0.00	0.00	0.00	0.00
TRINITY_DN155033_c0_g1	0.00	16.63	0.00	0.00	0.00	0.00	17.97	0.00	0.00	0.00
TRINITY_DN155036_c0_g1	0.00	13.10	3.77	3.69	2.92	0.00	0.00	1.84	12.86	8.62
TRINITY_DN155036_c0_g3	0.00	0.00	0.00	0.00	0.00	0.00	0.00	0.00	0.00	0.00
TRINITY_DN155036_c0_g4	0.00	23.17	0.00	2.77	0.00	0.00	0.00	0.00	12.48	0.00
TRINITY_DN155036_c1_g1	0.00	0.00	0.00	0.00	0.00	0.00	0.00	0.00	0.00	21.08
TRINITY_DN155036_c2_g1	0.00	0.00	0.00	0.00	0.00	0.00	0.00	0.00	0.00	0.00
TRINITY_DN155036_c4_g1	0.00	0.00	0.00	0.00	0.00	0.00	0.00	0.00	0.00	0.00
TRINITY_DN155036_c5_g1	0.00	0.00	0.00	0.00	0.00	0.00	0.00	0.00	0.00	0.00
TRINITY_DN155037_c0_g1	0.00	0.00	0.00	0.00	0.00	0.00	0.00	0.00	0.00	0.00
TRINITY_DN155038_c0_g1	0.00	16.57	0.00	0.00	0.00	0.00	0.00	0.00	0.00	0.00
TRINITY_DN155038_c1_g1	0.00	0.00	0.00	0.00	0.00	0.00	0.00	0.00	0.00	0.00
TRINITY_DN155039_c1_g1	0.00	0.00	0.00	0.00	0.00	0.00	0.00	0.00	0.00	0.00
TRINITY_DN15503_c0_g1	17.77	0.00	0.00	10.69	0.00	9.52	14.36	0.00	10.49	22.69
TRINITY_DN15503_c0_g2	21.03	0.00	0.00	0.00	19.06	7.02	0.00	0.00	0.00	0.00
TRINITY_DN155040_c0_g1	26.12	26.39	19.45	0.00	0.00	22.15	0.00	0.00	35.08	15.18
TRINITY_DN155040_c0_g2	162.90	162.26	78.90	91.57	60.63	55.13	178.66	53.36	277.82	210.53
TRINITY_DN155040_c10_g1	0.00	0.00	0.00	0.00	0.00	0.00	0.00	0.00	0.00	26.00
TRINITY_DN155040_c1_g1	2.14	9.12	2.13	0.00	0.00	0.00	12.47	0.00	2.07	7.79
TRINITY_DN155040_c2_g1	4.62	0.00	0.00	0.00	0.00	0.00	0.00	0.00	0.00	0.00
TRINITY_DN155040_c3_g1	0.00	0.00	0.00	0.00	0.00	0.00	0.00	0.00	18.72	0.00
TRINITY_DN155040_c4_g1	0.00	0.00	0.00	0.00	0.00	0.00	0.00	0.00	0.00	5.19
TRINITY_DN155040_c5_g1	0.00	0.00	0.00	0.00	0.00	0.00	0.00	0.00	0.00	0.00
TRINITY_DN155040_c5_g2	5.75	0.00	0.00	0.00	0.00	0.00	0.00	0.00	0.00	0.00
TRINITY_DN155041_c0_g1	0.00	0.00	0.00	0.00	8.92	7.45	0.00	0.00	9.23	0.00
TRINITY_DN155041_c0_g2	5.68	4.01	0.00	1.89	0.00	0.00	2.19	0.00	7.10	5.16
TRINITY_DN155042_c1_g1	0.00	0.00	0.00	0.00	0.00	0.00	0.00	0.00	0.00	0.00
TRINITY_DN155043_c0_g1	0.00	0.00	0.00	0.00	0.00	0.00	0.00	0.00	4.54	0.00
TRINITY_DN155043_c1_g2	8.70	0.00	8.83	8.51	9.07	0.00	0.00	0.00	8.30	0.00
TRINITY_DN155043_c2_g1	0.00	0.00	0.00	0.00	0.00	0.00	0.00	0.00	0.00	0.00
TRINITY_DN155043_c3_g1	0.00	0.00	0.00	0.00	0.00	0.00	0.00	0.00	16.99	0.00
TRINITY_DN155043_c4_g1	0.00	0.00	0.00	0.00	0.00	0.00	0.00	0.00	0.00	0.00
TRINITY_DN155044_c0_g2	0.00	0.00	0.00	0.00	0.00	0.00	0.00	0.00	8.39	13.00
TRINITY_DN155044_c1_g1	0.00	7.96	0.00	0.00	0.00	0.00	0.00	0.00	28.34	0.00
TRINITY_DN155045_c0_g1	0.00	0.00	0.00	0.00	0.00	0.00	0.00	0.00	0.00	0.00
TRINITY_DN155045_c0_g2	4.74	5.37	0.00	0.00	0.00	0.00	0.00	0.00	0.00	4.34
TRINITY_DN155046_c0_g1	0.00	0.00	0.00	4.24	0.00	0.00	0.00	0.00	0.00	0.00
TRINITY_DN155047_c0_g2	0.00	0.00	0.00	0.00	0.00	16.61	25.28	0.00	0.00	0.00
TRINITY_DN155047_c2_g1	0.00	0.00	0.00	0.00	0.00	0.00	0.00	0.00	0.00	9.37
TRINITY_DN155047_c3_g2	33.37	0.00	11.27	0.00	0.00	9.58	0.00	0.00	21.28	10.18
TRINITY_DN155047_c4_g1	0.00	0.00	0.00	0.00	0.00	0.00	0.00	0.00	0.00	0.00
TRINITY_DN155047_c7_g1	0.00	0.00	0.00	0.00	0.00	0.00	0.00	0.00	0.00	13.54
TRINITY_DN155047_c8_g1	0.00	0.00	0.00	0.00	0.00	0.00	0.00	0.00	0.00	0.00
TRINITY_DN155048_c0_g1	0.00	0.00	0.00	0.00	0.00	0.00	0.00	0.00	0.00	0.00
TRINITY_DN155049_c0_g1	0.00	0.00	0.00	0.00	0.00	0.00	0.00	0.00	23.38	0.00
TRINITY_DN15504_c0_g1	8.16	26.86	4.09	0.00	0.00	0.00	14.36	0.00	12.17	11.91
TRINITY_DN15504_c1_g1	0.00	0.00	0.00	0.00	0.00	0.00	0.00	0.00	0.00	0.00
TRINITY_DN15504_c2_g1	7.44	0.00	0.00	0.00	0.00	0.00	0.00	0.00	0.00	13.66
TRINITY_DN155050_c0_g1	0.00	0.00	0.00	0.00	0.00	0.00	0.00	0.00	0.00	0.00
TRINITY_DN155051_c1_g1	9.04	0.00	0.00	0.00	0.00	7.86	0.00	0.00	0.00	8.33
TRINITY_DN155052_c0_g1	0.00	0.00	0.00	0.00	0.00	0.00	0.00	0.00	6.71	0.00
TRINITY_DN155055_c0_g1	7.92	0.00	0.00	0.00	4.15	0.00	0.00	0.00	0.00	7.24
TRINITY_DN155055_c0_g2	30.51	0.00	0.00	0.00	31.51	0.00	0.00	0.00	0.00	69.37
TRINITY_DN155055_c0_g3	0.00	16.00	0.00	0.00	0.00	0.00	8.61	0.00	0.00	6.23
TRINITY_DN155055_c3_g1	0.00	0.00	0.00	0.00	0.00	0.00	0.00	10.01	0.00	0.00
TRINITY_DN155055_c4_g1	0.00	0.00	0.00	0.00	0.00	0.00	0.00	0.00	11.34	10.81
TRINITY_DN155055_c5_g1	0.00	0.00	0.00	0.00	0.00	0.00	22.70	0.00	0.00	0.00
TRINITY_DN155057_c0_g2	0.00	0.00	0.00	0.00	0.00	0.00	0.00	0.00	0.00	0.00
TRINITY_DN155057_c0_g3	0.00	21.18	0.00	0.00	0.00	0.00	0.00	0.00	0.00	0.00
TRINITY_DN155057_c1_g1	0.00	0.00	0.00	0.00	0.00	0.00	0.00	0.00	0.00	0.00
TRINITY_DN155058_c0_g1	0.00	0.00	0.00	41.18	0.00	0.00	0.00	0.00	4.68	0.00
TRINITY_DN155058_c0_g2	3.40	0.00	3.40	3.38	0.00	0.00	0.00	0.00	3.26	3.10
TRINITY_DN155059_c0_g1	0.00	0.00	0.00	0.00	0.00	0.00	0.00	0.00	0.00	98.91
TRINITY_DN15505_c0_g1	4.91	26.81	9.23	4.78	0.00	12.68	16.49	5.89	19.34	9.40
TRINITY_DN15505_c0_g2	0.00	0.00	0.00	0.00	0.00	0.00	0.00	0.00	2.69	0.00
TRINITY_DN15505_c1_g1	0.00	9.79	8.96	2.98	0.00	2.57	3.58	5.85	0.00	8.19
TRINITY_DN155061_c0_g1	0.00	0.00	0.00	0.00	0.00	0.00	0.00	5.36	10.92	0.00
TRINITY_DN155062_c0_g1	0.00	0.00	0.00	0.00	0.00	0.00	0.00	0.00	0.00	0.00
TRINITY_DN155063_c0_g1	0.00	0.00	0.00	0.00	0.00	0.00	22.47	0.00	0.00	15.65
TRINITY_DN155064_c2_g1	0.00	0.00	0.00	0.00	0.00	0.00	0.00	0.00	4.70	0.00
TRINITY_DN155066_c0_g1	10.82	40.52	0.00	0.00	11.23	0.00	44.15	15.97	0.00	0.00
TRINITY_DN155068_c0_g1	0.00	0.00	0.00	7.35	0.00	6.51	0.00	0.00	0.00	13.73
TRINITY_DN155069_c0_g1	0.00	0.00	0.00	0.00	0.00	0.00	0.00	0.00	0.06	0.00
TRINITY_DN15506_c0_g1	57.69	64.57	55.78	40.35	28.17	35.26	87.99	15.34	146.29	113.14
TRINITY_DN15506_c0_g2	4.62	21.34	2.22	0.00	8.29	0.00	5.44	0.00	0.00	0.00
TRINITY_DN15506_c11_g1	0.00	0.00	0.00	0.00	0.00	0.00	0.00	0.00	0.00	0.00
TRINITY_DN15506_c1_g1	0.00	0.00	0.00	97.37	83.63	9.70	0.00	29.15	225.02	48.34
TRINITY_DN15506_c2_g1	145.20	182.07	83.93	57.02	82.92	58.53	165.71	58.31	267.61	238.51
TRINITY_DN15506_c2_g2	10.32	3.79	0.00	0.00	0.00	5.90	0.00	0.00	16.45	13.72
TRINITY_DN15506_c2_g3	36.66	42.94	3.08	19.79	30.07	15.00	35.94	10.13	88.13	44.94
TRINITY_DN15506_c3_g1	0.00	0.00	0.00	0.00	0.00	0.00	0.00	0.00	0.00	0.00
TRINITY_DN15506_c3_g2	0.00	4.37	15.67	3.88	4.10	0.00	0.00	0.00	0.00	9.38
TRINITY_DN15506_c4_g1	5.17	5.57	0.00	10.30	0.00	0.00	9.15	5.03	4.98	8.31
TRINITY_DN15506_c7_g1	5.63	0.00	0.00	0.00	0.00	9.75	0.00	0.00	5.35	0.00
TRINITY_DN155070_c0_g1	0.00	0.00	0.00	0.00	0.00	0.00	0.00	0.00	0.00	0.00
TRINITY_DN155072_c0_g1	0.00	0.00	0.00	0.00	0.00	0.00	0.00	0.00	0.00	0.00
TRINITY_DN155073_c0_g1	0.00	0.00	0.00	0.00	0.00	0.00	0.00	0.00	0.00	0.00
TRINITY_DN155073_c1_g1	0.00	0.00	0.00	0.00	0.00	3.21	0.00	1.82	1.83	1.71
TRINITY_DN155073_c1_g2	0.00	0.00	0.00	0.00	0.00	0.00	0.00	0.00	0.00	0.00
TRINITY_DN155073_c1_g3	0.00	0.00	0.00	0.00	0.00	0.00	0.00	0.00	0.00	10.54
TRINITY_DN155074_c0_g1	0.00	0.00	0.00	0.00	0.00	0.00	0.00	0.00	0.00	0.00
TRINITY_DN155075_c0_g1	0.00	0.00	0.00	0.00	0.00	0.00	0.00	0.00	0.00	0.00
TRINITY_DN155077_c0_g1	0.00	0.00	0.00	0.00	0.00	0.00	0.00	0.00	0.00	0.00
TRINITY_DN155077_c1_g1	0.00	0.00	0.00	0.00	0.00	0.00	0.00	0.00	0.00	16.06
TRINITY_DN155078_c0_g1	0.00	0.00	0.00	0.00	0.00	0.00	0.00	0.00	0.00	0.00
TRINITY_DN155079_c0_g1	0.00	0.00	0.00	0.00	0.00	0.00	0.00	0.00	14.65	0.00
TRINITY_DN15507_c0_g1	0.00	0.00	0.00	0.00	0.00	4.98	0.00	0.00	0.00	32.93
TRINITY_DN15507_c0_g2	0.00	36.81	0.00	0.00	0.00	0.00	0.00	9.66	0.00	13.00
TRINITY_DN155080_c0_g1	0.00	10.22	1.44	6.20	0.00	1.63	0.00	0.00	2.99	1.74
TRINITY_DN155080_c0_g2	0.00	0.00	0.00	0.00	0.00	3.54	0.00	0.00	0.00	3.76
TRINITY_DN155080_c0_g3	0.00	0.00	0.00	0.75	0.00	0.52	0.00	0.00	0.00	2.23
TRINITY_DN155080_c1_g1	0.00	0.00	0.00	5.74	0.00	0.00	7.34	0.00	5.54	0.00
TRINITY_DN155080_c2_g1	0.00	5.64	0.00	0.00	0.00	1.85	1.23	0.00	3.19	6.91
TRINITY_DN155082_c0_g1	0.00	0.00	0.00	0.00	6.37	0.00	0.00	0.00	0.00	5.62
TRINITY_DN155082_c1_g1	0.00	0.00	0.00	0.00	0.00	0.00	0.00	0.00	0.00	2.04
TRINITY_DN155083_c0_g1	0.00	0.00	0.00	0.00	0.00	0.00	13.89	0.00	0.00	0.00
TRINITY_DN155083_c0_g2	0.00	0.00	0.00	0.00	0.00	0.00	0.00	0.00	0.00	0.00
TRINITY_DN155083_c1_g1	0.00	0.00	0.00	0.00	0.00	0.00	0.00	0.00	0.00	0.00
TRINITY_DN155083_c2_g1	2.41	5.17	7.20	0.00	0.00	0.00	0.00	0.00	6.97	13.15
TRINITY_DN155085_c0_g1	0.00	0.00	0.00	0.00	0.00	0.00	0.00	0.00	0.00	0.00
TRINITY_DN155085_c0_g3	0.00	0.00	0.00	0.00	0.00	0.00	73.51	0.00	0.00	0.00
TRINITY_DN155087_c0_g1	0.00	0.00	0.00	0.00	0.00	0.00	0.00	0.00	0.00	0.00
TRINITY_DN155088_c1_g1	0.00	0.00	0.00	0.00	0.00	0.00	0.00	0.00	0.00	0.00
TRINITY_DN155089_c0_g3	12.76	0.00	0.00	12.37	0.00	0.00	0.00	0.00	28.89	0.00
TRINITY_DN155089_c1_g1	0.00	41.64	0.00	0.00	0.00	0.00	0.00	0.00	0.00	0.00
TRINITY_DN155089_c2_g1	0.00	0.00	0.00	0.00	0.00	0.00	0.00	0.00	0.00	0.00
TRINITY_DN155089_c4_g1	0.00	0.00	0.00	0.00	0.00	0.00	0.00	0.00	0.00	0.00
TRINITY_DN155089_c6_g1	18.61	0.00	0.00	0.00	0.00	0.00	0.00	0.00	0.00	16.85
TRINITY_DN155089_c7_g1	0.00	0.00	7.25	0.00	0.00	0.00	0.00	0.00	0.00	0.00
TRINITY_DN15508_c0_g1	0.00	0.00	0.00	0.00	0.00	0.00	0.00	0.00	0.00	0.00
TRINITY_DN15508_c0_g2	0.00	0.00	0.00	0.00	0.00	0.00	0.00	0.00	0.00	0.00
TRINITY_DN155090_c0_g1	0.00	0.00	0.00	0.00	0.00	0.00	0.00	0.00	0.00	0.00
TRINITY_DN155090_c0_g2	0.00	0.00	0.00	0.00	0.00	0.00	0.00	0.00	0.00	4.44
TRINITY_DN155090_c12_g1	0.00	0.00	0.00	0.00	0.00	0.00	0.00	0.00	0.00	0.00
TRINITY_DN155090_c6_g1	0.00	0.00	0.00	9.13	0.00	0.00	5.73	0.00	8.81	4.24
TRINITY_DN155092_c0_g1	0.00	0.00	0.00	0.00	0.00	12.63	0.00	0.00	0.00	0.00
TRINITY_DN155092_c0_g2	11.50	0.00	0.00	0.00	0.00	0.00	0.00	0.00	0.00	0.00
TRINITY_DN155093_c0_g1	4.44	10.04	0.00	0.00	0.00	0.00	0.00	0.00	0.00	0.00
TRINITY_DN155093_c0_g2	0.00	0.00	4.81	9.43	5.01	4.12	5.93	0.00	0.00	4.39
TRINITY_DN155093_c0_g4	0.00	7.92	0.00	0.00	0.00	0.00	0.00	0.00	0.00	0.00
TRINITY_DN155096_c2_g1	0.00	2.22	0.00	0.00	0.00	0.00	0.00	0.00	4.03	7.57
TRINITY_DN155097_c0_g1	0.00	0.00	0.00	0.00	0.00	5.67	0.00	6.42	0.00	11.99
TRINITY_DN155099_c1_g1	0.00	0.00	0.00	0.00	0.00	0.00	0.00	0.00	0.00	1.30
TRINITY_DN15509_c0_g1	0.00	9.89	0.00	0.00	0.00	9.00	10.61	0.00	0.00	0.00
TRINITY_DN1550_c0_g1	46.88	0.00	0.00	0.00	0.00	0.00	0.00	0.00	37.38	41.56
TRINITY_DN1550_c0_g2	0.00	0.00	0.00	0.00	0.00	0.00	0.00	0.00	0.00	0.00
TRINITY_DN155102_c1_g1	0.00	0.00	0.00	0.00	0.00	0.00	0.00	0.00	0.00	0.00
TRINITY_DN155103_c0_g1	3.44	1.81	1.71	0.00	0.00	4.40	3.96	0.00	1.67	3.12
TRINITY_DN155103_c2_g1	0.00	0.00	0.00	0.00	0.00	0.00	0.00	0.00	0.00	0.00
TRINITY_DN155104_c0_g1	0.00	0.00	0.00	0.00	0.00	0.00	0.00	0.00	0.00	0.00
TRINITY_DN155105_c0_g1	0.00	0.00	7.08	0.00	0.00	0.00	0.00	0.00	0.00	0.00
TRINITY_DN155106_c0_g1	0.00	0.00	0.00	0.00	0.00	0.00	0.00	0.00	0.00	0.00
TRINITY_DN155108_c0_g1	0.00	0.00	3.59	5.43	0.00	0.00	8.34	0.00	3.51	9.85
TRINITY_DN15510_c0_g1	66.19	49.75	36.93	46.62	0.00	18.05	60.32	9.16	91.72	112.21
TRINITY_DN15510_c11_g1	6.89	5.33	0.85	1.74	0.00	0.73	7.73	0.83	4.22	10.96
TRINITY_DN15510_c12_g1	0.00	0.00	0.00	0.00	0.00	0.00	0.00	0.00	0.00	0.00
TRINITY_DN15510_c1_g1	0.00	0.00	14.63	0.00	0.00	0.00	0.00	0.00	19.29	8.09
TRINITY_DN15510_c1_g2	21.37	0.00	0.00	10.35	0.00	18.45	13.89	10.32	60.23	9.79
TRINITY_DN15510_c1_g3	11.34	0.00	9.15	0.00	22.92	0.00	34.74	0.00	10.27	9.07
TRINITY_DN15510_c1_g4	0.00	0.00	0.00	0.00	0.00	0.00	0.00	0.00	0.00	0.00
TRINITY_DN15510_c2_g1	0.00	0.00	0.00	0.00	0.00	0.00	0.00	0.00	0.00	0.00
TRINITY_DN15510_c4_g1	0.00	0.00	0.00	0.00	0.00	0.00	0.00	0.00	0.00	0.00
TRINITY_DN15510_c4_g2	0.00	0.00	0.00	0.00	16.37	0.00	20.17	0.00	0.00	7.22
TRINITY_DN15510_c8_g1	12.46	14.58	0.00	0.00	6.37	0.00	15.76	12.02	5.80	0.00
TRINITY_DN155110_c0_g1	0.00	0.01	0.00	0.00	11.83	0.00	0.00	0.00	0.01	0.01
TRINITY_DN155110_c0_g2	0.00	24.85	0.00	0.00	0.00	0.00	0.00	0.00	9.74	18.73
TRINITY_DN155110_c2_g1	0.00	0.00	0.00	0.00	0.00	0.00	0.00	0.00	16.99	0.00
TRINITY_DN155111_c0_g1	0.00	7.85	20.97	13.08	0.00	0.00	0.00	0.00	12.65	19.00
TRINITY_DN155112_c1_g1	0.00	0.00	0.00	0.00	0.00	0.00	0.00	0.00	0.00	4.60
TRINITY_DN155112_c2_g1	3.61	0.00	7.21	0.00	0.00	0.00	0.00	0.00	3.45	3.29
TRINITY_DN155113_c0_g1	0.00	0.00	0.00	0.00	0.00	0.00	0.00	0.00	2.78	2.64
TRINITY_DN155113_c1_g1	0.00	0.00	0.00	0.00	0.00	0.00	6.88	0.00	5.22	15.16
TRINITY_DN155113_c2_g1	3.38	16.64	2.73	2.73	0.00	2.34	18.79	0.00	12.15	41.11
TRINITY_DN155113_c4_g1	0.00	3.95	0.00	0.00	0.00	0.00	0.00	0.00	4.66	22.53
TRINITY_DN155113_c5_g1	0.00	0.00	0.00	0.00	0.00	0.00	6.53	0.00	0.00	0.00
TRINITY_DN155113_c6_g1	0.00	0.00	0.00	0.00	0.00	0.00	0.00	0.00	0.00	0.00
TRINITY_DN155114_c1_g1	0.00	0.00	0.00	0.00	0.00	4.54	0.00	0.00	0.00	0.00
TRINITY_DN155114_c2_g1	0.00	0.00	0.00	0.00	0.00	0.00	0.00	0.00	0.00	32.12
TRINITY_DN155115_c0_g1	0.00	0.00	0.00	0.00	0.00	0.00	0.00	0.00	0.00	8.09
TRINITY_DN155115_c10_g1	0.00	0.00	0.00	0.00	0.00	0.00	0.00	0.00	0.00	0.00
TRINITY_DN155115_c1_g1	0.00	0.00	0.00	0.00	0.00	0.00	0.00	0.00	0.00	16.85
TRINITY_DN155115_c4_g1	0.00	0.00	0.00	0.00	5.72	4.74	0.00	0.00	10.41	15.09
TRINITY_DN155115_c5_g1	0.00	4.77	0.00	0.00	0.00	1.29	0.00	0.00	0.00	4.15
TRINITY_DN155115_c7_g1	0.00	0.00	0.00	0.00	0.00	0.00	0.00	0.00	0.00	0.00
TRINITY_DN155115_c8_g1	8.70	0.00	0.00	17.02	9.07	0.00	0.00	0.00	0.00	0.00
TRINITY_DN155117_c0_g1	0.00	0.00	0.00	0.00	0.00	0.00	0.00	0.00	0.00	0.00
TRINITY_DN155117_c0_g3	6.63	0.00	0.00	0.00	0.00	0.00	0.00	0.00	0.00	0.00
TRINITY_DN155117_c1_g1	19.73	0.00	0.00	0.00	0.00	0.00	0.00	0.00	19.12	0.00
TRINITY_DN155118_c0_g1	0.00	0.00	0.00	0.00	0.00	0.00	0.00	0.00	0.00	0.00
TRINITY_DN155119_c0_g1	0.00	0.00	0.00	0.00	0.00	0.00	0.00	0.00	0.00	5.36
TRINITY_DN15511_c0_g1	0.00	0.00	0.00	0.00	0.00	0.00	47.26	0.00	0.00	27.39
TRINITY_DN155121_c0_g1	0.00	0.00	0.00	0.00	1.96	0.00	0.00	0.00	1.80	0.00
TRINITY_DN155122_c0_g1	0.00	0.00	0.00	0.00	0.00	0.00	0.00	0.00	0.00	0.00
TRINITY_DN155123_c0_g1	0.00	0.00	0.00	0.00	0.00	10.50	0.00	0.00	0.00	0.00
TRINITY_DN155124_c0_g1	0.00	0.00	0.00	0.00	0.00	0.00	0.00	0.00	0.00	0.00
TRINITY_DN155124_c1_g1	0.00	0.00	0.00	0.00	0.00	0.00	0.00	0.00	0.00	0.00
TRINITY_DN155126_c0_g1	0.00	0.00	0.00	0.00	0.00	0.00	0.00	0.00	0.00	10.60
TRINITY_DN155127_c0_g1	0.00	0.00	0.00	11.13	0.00	0.00	0.00	0.00	0.00	0.00
TRINITY_DN155128_c0_g2	0.00	5.95	1.86	0.00	0.00	0.00	0.00	0.00	1.82	2.36
TRINITY_DN155128_c1_g2	0.00	32.97	0.00	0.00	0.00	0.00	0.00	0.00	0.00	6.40
TRINITY_DN155129_c1_g1	0.00	0.00	0.00	0.00	0.00	0.00	0.00	0.00	0.00	0.00
TRINITY_DN15512_c0_g1	28.95	38.45	13.61	3.36	12.64	15.18	29.21	22.90	38.12	68.84
TRINITY_DN15512_c0_g2	141.23	166.01	90.27	102.15	88.29	61.44	168.31	35.50	229.00	287.28
TRINITY_DN155130_c0_g1	0.00	0.00	0.00	0.00	0.00	0.00	0.00	0.00	0.00	0.00
TRINITY_DN155131_c0_g1	0.00	0.00	0.00	0.00	8.06	0.00	0.00	0.00	0.00	5.80
TRINITY_DN155131_c0_g2	0.00	0.00	0.00	0.00	0.00	0.00	0.00	0.00	0.00	2.24
TRINITY_DN155132_c0_g1	0.00	0.00	0.00	0.00	0.00	0.00	0.00	0.00	13.58	25.83
TRINITY_DN155132_c1_g1	0.00	0.00	0.00	0.00	0.00	0.00	0.00	0.00	0.00	0.00
TRINITY_DN155133_c0_g1	0.00	0.00	0.00	5.71	0.00	0.00	0.00	0.00	0.00	0.00
TRINITY_DN155134_c1_g1	0.00	0.00	0.00	0.00	0.00	0.00	0.00	0.00	0.00	0.00
TRINITY_DN155134_c2_g1	0.00	0.00	0.00	0.00	0.00	0.00	0.00	0.00	0.00	0.00
TRINITY_DN155134_c4_g1	0.00	0.00	0.00	0.00	0.00	0.00	0.00	0.00	0.00	5.76
TRINITY_DN155134_c5_g1	0.00	0.00	0.00	0.00	0.00	0.00	0.00	0.00	0.00	0.00
TRINITY_DN155135_c0_g1	0.00	0.00	0.00	0.00	0.00	0.00	0.00	0.00	0.00	0.00
TRINITY_DN155136_c1_g1	4.15	4.67	0.00	0.00	4.36	0.00	0.00	0.00	7.92	7.60
TRINITY_DN155136_c3_g1	8.28	0.00	0.00	0.00	0.00	2.36	0.00	0.00	0.00	2.51
TRINITY_DN155137_c1_g1	7.30	0.00	7.39	0.00	0.00	0.00	0.00	5.23	5.05	24.37
TRINITY_DN155137_c1_g2	0.00	0.00	0.00	0.00	0.00	0.00	0.00	0.00	0.00	0.00
TRINITY_DN155138_c0_g1	254.63	316.06	172.47	165.25	99.95	87.76	377.03	117.46	347.45	338.51
TRINITY_DN155138_c0_g3	0.00	6.78	0.00	0.00	2.24	0.00	9.89	0.00	6.16	5.79
TRINITY_DN155138_c3_g1	0.00	0.00	0.00	0.00	0.00	0.00	0.00	0.00	0.00	0.00
TRINITY_DN155138_c4_g1	0.00	0.00	0.00	14.78	0.00	0.00	0.00	0.00	0.00	0.00
TRINITY_DN155138_c8_g1	0.00	0.00	0.00	0.00	0.00	0.00	0.00	0.00	0.00	0.00
TRINITY_DN155139_c0_g1	10.09	0.00	0.00	0.00	0.00	0.00	0.00	0.00	0.00	9.26
TRINITY_DN15513_c0_g1	13.19	15.53	26.68	19.45	6.88	0.00	0.00	6.50	37.62	34.90
TRINITY_DN15513_c2_g2	0.00	0.00	0.00	0.00	0.00	0.00	0.00	0.00	9.63	0.00
TRINITY_DN155140_c0_g1	0.00	0.00	0.00	0.00	0.00	0.00	0.00	0.00	0.00	0.00
TRINITY_DN155141_c0_g1	8.89	10.73	0.00	0.00	0.00	0.00	0.00	8.69	8.49	24.54
TRINITY_DN155141_c0_g2	0.00	11.51	0.00	0.00	0.00	0.00	0.00	0.00	0.00	8.70
TRINITY_DN155144_c1_g1	0.00	0.00	0.00	0.00	0.00	0.00	0.00	0.00	0.00	0.00
TRINITY_DN155144_c2_g1	0.00	0.00	0.00	0.00	0.00	0.00	0.00	0.00	0.00	0.00
TRINITY_DN155146_c0_g1	0.00	0.00	0.00	0.00	0.00	0.00	0.00	0.00	0.00	0.00
TRINITY_DN155146_c1_g1	0.00	0.00	0.00	0.00	0.00	0.00	1.76	0.00	1.46	2.80
TRINITY_DN155146_c2_g1	0.00	0.00	0.00	0.00	0.00	0.00	0.00	0.00	0.00	0.00
TRINITY_DN155147_c0_g1	0.00	0.00	0.00	0.00	0.00	0.00	0.00	0.00	0.00	0.00
TRINITY_DN155147_c0_g2	0.00	0.00	0.00	0.00	0.00	0.00	0.00	0.00	0.00	0.00
TRINITY_DN155147_c1_g1	0.00	0.00	0.00	0.00	0.00	0.00	0.00	0.00	0.00	0.00
TRINITY_DN155147_c1_g2	0.00	0.00	0.00	0.00	0.00	0.00	0.00	0.00	0.00	0.00
TRINITY_DN155147_c2_g1	55.83	22.07	0.00	0.00	0.00	0.00	0.00	0.00	53.92	0.00
TRINITY_DN155149_c0_g1	0.00	0.00	0.00	0.00	0.00	0.00	0.00	0.00	0.00	17.52
TRINITY_DN155150_c1_g1	0.00	0.00	0.00	0.00	0.00	0.00	0.00	0.00	7.82	0.00
TRINITY_DN155150_c4_g1	0.00	0.00	0.00	0.00	0.00	0.00	0.00	0.00	0.00	2.51
TRINITY_DN155150_c6_g1	0.00	0.00	0.00	0.00	0.00	0.00	0.00	0.00	0.00	0.00
TRINITY_DN155151_c0_g1	0.00	21.45	0.00	0.00	0.00	0.00	0.00	0.00	8.49	8.18
TRINITY_DN155152_c0_g1	0.00	0.00	0.00	0.00	5.24	0.00	0.00	0.00	0.00	0.00
TRINITY_DN155153_c0_g1	0.00	0.00	0.00	0.00	0.00	0.00	0.00	0.00	0.00	0.00
TRINITY_DN155154_c0_g1	0.00	0.00	0.00	0.00	0.00	0.00	0.00	0.00	0.00	0.00
TRINITY_DN155154_c2_g1	0.00	0.00	0.00	0.00	0.00	0.00	19.44	0.00	0.00	0.00
TRINITY_DN155155_c0_g1	0.00	0.00	0.00	0.00	0.00	0.00	0.00	0.00	0.00	0.00
TRINITY_DN155155_c0_g2	0.00	0.00	0.00	6.29	0.00	0.00	0.00	0.00	12.15	11.78
TRINITY_DN155155_c10_g1	0.00	0.00	0.00	0.00	0.00	0.00	5.31	0.00	4.11	0.00
TRINITY_DN155155_c14_g1	0.00	0.00	0.00	0.00	0.00	0.00	0.00	0.00	0.00	0.00
TRINITY_DN155155_c1_g1	0.00	0.00	0.00	0.00	0.00	0.00	0.00	0.00	3.09	0.00
TRINITY_DN155155_c2_g2	0.00	0.00	0.00	0.00	29.53	0.00	0.00	0.00	0.00	0.00
TRINITY_DN155155_c4_g1	19.92	0.00	0.00	0.00	0.00	0.00	0.00	0.00	19.32	0.00
TRINITY_DN155155_c6_g1	0.00	0.00	0.00	0.00	0.00	0.00	0.00	0.00	0.00	13.20
TRINITY_DN155156_c0_g1	0.00	0.00	0.00	0.00	0.00	0.00	0.00	0.00	0.00	0.00
TRINITY_DN155156_c0_g2	0.00	0.00	0.00	0.00	0.00	0.00	0.00	0.00	0.00	0.00
TRINITY_DN155157_c0_g1	0.00	15.53	0.00	6.48	0.00	0.00	0.00	0.00	12.54	36.44
TRINITY_DN155157_c1_g1	0.00	0.00	0.00	0.00	0.00	0.00	0.00	0.00	8.12	0.00
TRINITY_DN155158_c1_g1	0.00	0.00	0.00	0.00	0.00	0.00	0.00	0.00	0.00	9.03
TRINITY_DN155159_c0_g1	0.00	28.16	0.00	0.00	0.00	0.00	0.00	0.00	0.00	26.18
TRINITY_DN155159_c0_g2	0.00	0.00	0.00	0.00	0.00	0.00	0.00	0.00	0.00	0.00
TRINITY_DN155159_c1_g1	0.00	0.00	0.00	0.00	0.00	0.00	0.00	0.00	0.00	0.00
TRINITY_DN155159_c2_g1	7.79	0.00	0.00	0.00	0.00	0.00	0.00	0.00	0.00	0.00
TRINITY_DN15515_c0_g1	3.11	0.00	0.00	9.63	0.00	0.00	0.00	0.00	0.00	0.00
TRINITY_DN15515_c0_g2	9.86	3.60	6.55	0.00	6.89	2.81	0.00	3.21	22.01	17.95
TRINITY_DN15515_c0_g3	4.08	0.00	0.00	0.00	0.00	0.00	0.00	0.00	7.78	3.73
TRINITY_DN15515_c0_g4	0.00	0.00	10.36	0.00	10.60	0.00	26.55	0.00	39.01	0.00
TRINITY_DN15515_c1_g2	0.00	0.00	0.00	0.00	13.24	0.00	0.00	0.00	12.30	11.67
TRINITY_DN15515_c1_g3	0.00	0.00	0.00	0.00	0.00	0.00	0.00	0.00	0.00	0.00
TRINITY_DN155160_c1_g1	0.00	0.00	0.00	0.00	0.00	0.00	0.00	0.00	0.00	0.00
TRINITY_DN155163_c0_g1	5.27	0.00	0.00	0.00	5.49	0.00	39.34	0.00	5.00	0.00
TRINITY_DN155163_c0_g2	0.00	0.00	0.00	0.00	0.00	0.00	0.00	0.00	0.00	0.00
TRINITY_DN155163_c0_g3	0.00	0.00	0.00	0.00	0.00	0.00	0.00	0.00	0.00	0.00
TRINITY_DN155163_c0_g4	0.00	19.62	11.37	11.12	0.00	24.49	21.25	0.00	26.87	36.35
TRINITY_DN155163_c0_g5	6.75	15.91	0.00	0.00	0.00	0.00	0.00	6.64	0.00	13.68
TRINITY_DN155163_c1_g1	0.00	0.00	0.00	0.00	15.49	0.00	0.00	16.52	0.00	0.00
TRINITY_DN155163_c2_g1	9.97	0.00	0.00	0.00	10.35	0.00	0.00	0.00	9.51	0.00
TRINITY_DN155164_c0_g1	0.00	0.00	2.13	0.00	2.26	1.83	0.00	2.08	0.00	0.00
TRINITY_DN155165_c0_g1	2.10	1.44	1.39	1.42	0.74	0.60	0.78	0.67	0.00	3.82
TRINITY_DN155166_c0_g1	0.00	0.00	0.00	0.00	0.00	0.00	0.00	0.00	0.00	0.00
TRINITY_DN155166_c1_g1	0.00	0.00	0.00	0.00	0.00	0.00	0.00	0.00	0.00	0.00
TRINITY_DN155167_c0_g1	6.82	13.94	0.00	0.00	0.00	0.00	0.50	0.00	19.60	0.00
TRINITY_DN155167_c1_g1	0.00	0.00	0.00	0.00	0.00	0.00	0.00	0.00	0.00	0.00
TRINITY_DN155167_c4_g1	0.00	0.00	0.00	0.00	0.00	0.00	0.00	0.00	0.00	7.94
TRINITY_DN155167_c7_g1	0.00	22.26	0.00	0.00	0.00	0.00	0.00	8.97	0.00	8.47
TRINITY_DN155167_c8_g1	4.33	4.88	0.00	0.00	0.00	0.00	0.00	0.00	4.13	7.93
TRINITY_DN155168_c0_g1	0.00	0.00	0.00	0.00	0.00	0.00	0.00	0.00	0.00	0.00
TRINITY_DN155168_c0_g2	0.00	0.00	0.00	0.00	0.00	0.00	0.00	0.00	0.00	0.00
TRINITY_DN15516_c0_g1	3.40	0.00	0.00	0.00	0.00	0.00	0.00	4.55	0.00	0.00
TRINITY_DN155171_c0_g1	0.00	0.00	0.00	0.00	0.00	0.00	0.00	0.00	0.00	0.00
TRINITY_DN155171_c0_g2	0.00	0.00	0.00	0.00	0.00	0.00	0.00	0.00	0.00	0.00
TRINITY_DN155172_c0_g1	0.00	0.00	0.00	0.00	0.00	0.00	0.00	13.86	0.00	0.00
TRINITY_DN155173_c0_g1	0.00	14.59	0.00	0.00	0.00	0.00	0.00	0.00	5.69	0.00
TRINITY_DN155174_c0_g1	0.00	0.00	0.00	0.00	0.00	0.00	0.00	0.00	0.00	0.00
TRINITY_DN155174_c1_g1	0.00	0.00	0.00	0.00	0.00	0.00	0.00	0.00	0.00	0.00
TRINITY_DN155177_c0_g1	0.00	0.00	0.00	0.00	0.00	0.00	0.00	0.00	0.00	0.00
TRINITY_DN155179_c0_g1	0.00	0.00	0.00	0.00	0.00	0.00	0.00	0.00	0.00	0.00
TRINITY_DN155179_c0_g2	0.00	0.00	13.22	0.00	0.00	0.00	0.00	0.00	0.00	0.00
TRINITY_DN15517_c0_g1	0.00	0.00	0.00	0.00	0.00	0.00	0.00	0.00	0.00	0.00
TRINITY_DN155180_c0_g1	0.00	0.00	0.00	0.00	0.00	0.00	1.66	0.00	0.00	0.00
TRINITY_DN155180_c0_g3	3.09	0.00	0.00	0.00	0.00	0.00	0.00	0.00	5.93	2.82
TRINITY_DN155181_c0_g1	0.00	0.00	0.00	0.00	0.00	0.00	0.00	0.00	0.00	0.00
TRINITY_DN155181_c0_g2	1.96	8.33	0.00	0.00	2.07	0.00	0.00	0.00	7.61	8.93
TRINITY_DN155182_c0_g1	4.47	0.00	4.49	0.00	0.00	0.00	0.00	0.00	0.00	4.09
TRINITY_DN155183_c0_g1	0.00	0.00	0.00	0.00	0.00	0.00	46.47	0.00	17.27	0.00
TRINITY_DN155184_c0_g1	0.00	0.00	0.00	0.00	0.00	0.00	0.00	0.00	0.00	0.00
TRINITY_DN155185_c0_g1	0.00	1.83	0.00	0.00	0.00	0.00	2.00	0.00	0.00	0.00
TRINITY_DN155185_c1_g1	0.00	0.00	0.00	9.57	0.00	0.00	0.00	0.00	0.00	0.00
TRINITY_DN155185_c2_g1	0.00	0.00	0.00	0.00	0.00	0.00	4.26	0.00	0.00	0.00
TRINITY_DN155185_c4_g1	0.00	15.54	0.00	0.00	0.00	10.95	0.00	0.00	0.00	46.68
TRINITY_DN155186_c0_g1	0.00	6.05	0.00	0.00	0.00	0.00	0.00	0.00	0.00	0.00
TRINITY_DN155186_c2_g1	0.00	7.06	1.66	0.00	0.00	2.86	1.93	0.00	1.63	3.05
TRINITY_DN155186_c4_g1	0.00	0.00	0.00	10.67	0.00	0.00	0.00	0.00	0.00	0.00
TRINITY_DN155187_c0_g1	0.00	0.00	0.00	0.00	0.00	0.00	44.15	0.00	0.00	0.00
TRINITY_DN155188_c0_g1	0.00	0.00	0.00	0.00	0.00	0.00	0.00	0.00	0.00	0.00
TRINITY_DN155189_c0_g1	0.00	0.00	0.00	0.00	0.00	0.00	0.00	0.00	0.00	0.00
TRINITY_DN155189_c0_g2	0.00	0.00	0.00	0.00	0.00	11.60	0.00	0.00	8.32	12.41
TRINITY_DN155189_c0_g3	0.00	0.00	0.00	0.00	0.00	0.00	0.00	0.00	0.00	0.00
TRINITY_DN15518_c0_g1	52.90	56.13	46.74	28.05	20.85	28.29	38.43	11.15	93.63	73.90
TRINITY_DN15518_c0_g2	118.30	113.46	74.73	55.67	42.31	45.36	116.53	43.98	247.04	168.17
TRINITY_DN155190_c0_g1	0.00	0.00	0.00	0.00	0.00	0.00	0.00	0.00	10.29	0.00
TRINITY_DN155190_c1_g1	0.00	0.00	0.00	0.00	8.72	0.00	0.00	0.00	0.00	0.00
TRINITY_DN155191_c0_g2	0.00	0.00	0.00	0.00	0.00	0.00	0.00	0.00	0.00	0.00
TRINITY_DN155194_c0_g2	7.52	0.00	0.00	0.00	11.82	0.00	9.28	3.68	7.18	13.72
TRINITY_DN155195_c0_g1	0.00	0.00	0.00	10.22	0.00	0.00	0.00	0.00	0.00	29.08
TRINITY_DN155195_c1_g1	0.00	0.00	0.00	14.31	0.00	0.00	0.00	0.00	14.27	0.00
TRINITY_DN155195_c3_g1	4.22	0.00	0.00	0.00	0.00	0.00	0.00	0.00	0.00	0.00
TRINITY_DN155195_c4_g1	5.33	0.00	5.34	0.00	0.00	0.00	0.00	0.00	0.00	4.88
TRINITY_DN155196_c0_g2	2.77	4.27	0.00	0.70	0.73	0.59	2.32	0.67	5.44	6.30
TRINITY_DN155196_c1_g1	0.00	0.00	0.00	3.28	0.00	0.00	0.00	0.00	3.18	0.00
TRINITY_DN155196_c2_g1	0.00	0.00	0.00	0.00	0.00	0.00	15.48	0.00	0.00	32.62
TRINITY_DN155196_c3_g1	0.00	2.90	0.00	0.00	0.00	0.00	0.00	0.00	0.00	3.78
TRINITY_DN155196_c6_g1	0.00	0.00	0.00	0.00	0.00	0.00	0.00	0.00	0.00	0.00
TRINITY_DN155197_c0_g1	48.87	0.00	0.00	0.00	0.00	0.00	0.00	0.00	35.28	22.35
TRINITY_DN155198_c0_g1	0.88	0.00	0.87	0.00	2.80	0.00	0.00	0.85	0.86	4.12
TRINITY_DN155199_c0_g2	0.00	0.00	0.00	0.00	0.00	0.00	23.71	0.00	0.00	8.42
TRINITY_DN155199_c1_g1	0.00	0.00	0.00	0.00	0.00	0.00	0.00	0.00	0.00	0.00
TRINITY_DN155199_c1_g2	10.97	0.00	0.00	0.00	0.00	0.00	0.00	0.00	0.00	0.00
TRINITY_DN155199_c3_g1	0.00	22.17	0.00	0.00	0.00	0.00	18.14	0.00	0.00	0.00
TRINITY_DN155199_c5_g1	0.00	0.00	0.00	0.00	0.00	0.00	0.00	0.00	0.00	0.00
TRINITY_DN15519_c0_g1	0.00	0.00	0.00	0.00	0.00	0.00	0.00	0.00	0.00	0.00
TRINITY_DN15519_c0_g2	0.00	0.00	0.00	0.00	0.00	0.00	0.00	0.00	0.00	0.00
TRINITY_DN15519_c1_g1	0.00	0.00	0.00	0.00	0.00	0.00	0.00	0.00	0.00	0.00
TRINITY_DN15519_c2_g1	5.32	2.21	0.00	3.21	2.25	0.91	0.00	1.03	1.04	4.84
TRINITY_DN15519_c6_g1	1.37	2.86	0.00	1.37	2.89	0.00	3.12	3.96	4.00	9.95
TRINITY_DN15519_c8_g1	0.00	0.00	0.00	9.03	0.00	0.00	0.00	0.00	0.00	0.00
TRINITY_DN1551_c0_g1	54.74	19.83	18.83	20.39	15.31	14.40	33.79	15.22	35.04	112.08
TRINITY_DN155200_c1_g1	0.00	0.00	0.00	0.00	0.00	0.00	0.00	0.00	0.00	0.00
TRINITY_DN155201_c0_g1	0.00	5.61	0.00	0.00	0.00	0.00	0.00	0.00	0.00	0.00
TRINITY_DN155202_c1_g1	0.00	0.00	0.00	0.00	0.00	0.00	0.00	0.00	0.00	0.00
TRINITY_DN155202_c2_g1	0.00	0.00	0.00	3.33	0.00	0.00	0.00	0.00	0.00	6.11
TRINITY_DN155202_c3_g1	0.00	0.00	0.00	2.20	0.00	0.00	0.00	0.00	0.00	4.00
TRINITY_DN155202_c5_g1	0.00	0.00	0.00	0.00	0.00	0.00	0.00	0.00	0.00	0.00
TRINITY_DN155202_c8_g1	0.00	0.00	0.00	0.00	0.00	0.00	0.00	12.94	13.08	49.69
TRINITY_DN155203_c0_g1	0.00	0.00	0.00	11.05	0.00	0.00	0.00	0.00	0.00	0.00
TRINITY_DN155203_c0_g2	0.00	0.00	0.00	0.00	0.00	0.00	0.00	0.00	0.00	0.00
TRINITY_DN155203_c1_g1	0.00	0.00	0.00	0.00	0.00	0.00	0.00	0.00	0.00	0.00
TRINITY_DN155203_c1_g2	0.00	0.00	0.00	0.00	0.00	0.00	0.00	0.00	0.00	0.00
TRINITY_DN155205_c0_g1	0.00	0.00	0.00	0.00	1.24	0.00	0.00	0.00	1.15	1.07
TRINITY_DN155205_c1_g1	0.00	0.00	0.00	0.00	0.00	0.00	0.00	0.00	0.00	0.00
TRINITY_DN155207_c0_g1	0.00	0.00	0.00	0.00	0.00	0.00	0.00	0.00	0.00	0.00
TRINITY_DN155208_c0_g3	7.33	0.00	14.37	0.00	0.00	0.00	0.00	0.00	6.99	0.00
TRINITY_DN155208_c1_g2	0.00	0.00	0.00	0.00	0.00	0.00	0.00	0.00	18.70	0.00
TRINITY_DN155208_c3_g2	0.00	0.00	0.00	0.00	0.00	0.00	0.00	0.00	0.00	0.00
TRINITY_DN155209_c0_g1	0.00	0.00	0.00	0.00	0.00	0.00	0.00	0.00	0.00	17.84
TRINITY_DN15520_c0_g1	0.00	0.00	0.00	0.00	0.00	0.00	0.00	0.00	0.00	0.00
TRINITY_DN15520_c1_g1	297.63	359.53	99.10	151.23	101.43	120.79	168.23	10.39	432.36	605.78
TRINITY_DN15520_c1_g2	32.10	54.35	36.03	29.04	24.56	20.44	47.04	12.73	94.89	80.20
TRINITY_DN15520_c2_g1	18.34	10.98	0.82	6.35	4.71	0.00	0.00	10.30	43.54	63.18
TRINITY_DN15520_c3_g1	0.00	0.00	0.00	0.00	0.00	0.00	0.00	0.00	0.00	0.00
TRINITY_DN15520_c4_g1	0.00	0.00	0.00	0.00	0.00	0.00	0.00	0.00	0.00	0.00
TRINITY_DN155211_c0_g1	0.00	0.00	0.00	0.00	0.00	0.00	0.00	0.00	0.00	0.00
TRINITY_DN155211_c0_g2	0.00	0.00	0.00	0.00	0.00	0.00	0.00	0.00	0.00	0.00
TRINITY_DN155212_c0_g1	0.00	0.00	1.88	1.85	1.95	0.00	0.00	0.00	0.00	0.00
TRINITY_DN155213_c0_g1	9.36	11.36	0.00	0.00	0.00	0.00	24.25	0.00	0.00	0.00
TRINITY_DN155213_c1_g1	0.00	0.00	0.00	0.00	0.00	0.00	0.00	0.00	0.00	0.00
TRINITY_DN155214_c0_g1	0.00	0.00	0.00	0.00	6.79	0.00	0.00	0.00	0.00	0.00
TRINITY_DN155214_c1_g1	16.36	0.00	0.00	0.00	0.00	0.00	0.00	0.00	0.00	0.00
TRINITY_DN155214_c3_g1	0.00	16.63	0.00	0.00	0.00	0.00	0.00	0.00	0.00	0.00
TRINITY_DN155214_c3_g2	0.00	0.00	0.00	0.00	0.00	0.00	0.00	0.00	0.00	0.00
TRINITY_DN155215_c0_g1	0.00	23.02	0.00	0.00	0.00	0.00	0.00	0.00	9.06	0.00
TRINITY_DN155216_c0_g1	0.00	0.00	0.00	0.00	0.00	0.00	0.00	0.00	0.00	18.00
TRINITY_DN155217_c0_g1	0.00	7.80	0.00	0.00	7.41	0.00	8.54	0.00	0.00	6.44
TRINITY_DN155217_c0_g2	0.00	0.00	0.00	0.00	0.00	0.00	0.00	0.00	0.00	7.83
TRINITY_DN155218_c0_g1	0.00	8.15	0.00	21.86	3.86	0.00	0.00	0.00	7.03	3.36
TRINITY_DN155219_c0_g1	0.00	0.00	0.00	0.00	0.00	0.00	0.00	0.00	0.00	0.00
TRINITY_DN15521_c0_g1	0.00	0.00	0.00	0.00	0.00	0.00	0.00	0.00	0.00	0.00
TRINITY_DN15521_c0_g2	0.00	0.00	0.00	0.00	0.00	0.00	0.00	0.00	38.06	0.00
TRINITY_DN15521_c0_g3	0.00	0.00	0.00	0.00	0.00	0.00	0.00	0.00	0.00	0.00
TRINITY_DN15521_c0_g4	0.00	64.06	0.00	17.12	0.00	15.15	0.00	0.00	69.10	142.27
TRINITY_DN15521_c0_g6	0.00	13.72	0.00	0.00	11.66	0.00	14.65	0.00	0.00	0.00
TRINITY_DN15521_c1_g1	0.00	0.00	0.00	0.00	0.00	0.00	0.00	0.00	0.00	0.00
TRINITY_DN15521_c5_g1	0.00	0.00	0.00	0.00	0.00	0.00	0.00	0.00	0.00	0.00
TRINITY_DN155220_c0_g1	0.00	0.00	9.44	0.00	0.00	0.00	0.00	0.00	0.00	0.00
TRINITY_DN155222_c0_g1	0.00	0.00	0.00	0.00	0.00	0.00	0.00	0.00	0.00	10.18
TRINITY_DN155222_c1_g1	0.00	0.00	0.00	0.00	0.00	0.00	0.00	0.00	0.00	0.00
TRINITY_DN155222_c1_g3	0.00	25.49	0.00	0.00	0.00	0.00	0.00	0.00	6.82	0.00
TRINITY_DN155222_c4_g1	0.00	0.00	0.00	0.00	0.00	0.00	0.00	0.00	0.00	0.00
TRINITY_DN155222_c5_g1	0.00	0.00	0.00	0.00	0.00	0.00	0.00	0.00	17.61	16.54
TRINITY_DN155223_c0_g1	0.00	0.00	11.04	0.00	0.00	0.00	0.00	0.00	0.00	50.97
TRINITY_DN155223_c0_g2	5.84	13.55	0.00	0.00	0.00	15.19	0.00	22.99	33.27	110.94
TRINITY_DN155223_c0_g3	0.00	0.00	0.00	0.00	0.00	0.00	0.00	9.84	9.70	9.65
TRINITY_DN155223_c0_g4	0.00	0.00	0.00	0.00	0.00	0.00	0.00	0.00	0.00	0.00
TRINITY_DN155223_c4_g1	0.00	0.00	0.00	0.00	0.00	0.00	0.00	0.00	0.00	0.00
TRINITY_DN155224_c1_g1	0.00	0.00	0.00	0.00	0.00	0.00	0.00	0.00	11.84	0.00
TRINITY_DN155225_c0_g1	0.00	0.00	0.00	0.00	0.00	0.00	0.00	0.00	0.00	0.00
TRINITY_DN155226_c0_g1	0.00	0.00	0.00	0.00	0.00	0.00	0.00	0.00	17.78	0.00
TRINITY_DN155226_c1_g1	6.79	18.68	0.00	6.74	0.00	5.82	4.09	0.00	9.75	21.66
TRINITY_DN155226_c3_g2	0.00	0.00	0.00	0.00	0.00	0.00	0.00	0.00	0.00	0.00
TRINITY_DN155226_c7_g1	0.00	16.50	0.00	0.00	0.00	0.00	0.00	0.00	0.00	0.00
TRINITY_DN155226_c9_g1	0.00	0.00	0.00	0.00	0.00	0.00	0.00	0.00	5.07	4.90
TRINITY_DN155227_c0_g1	0.00	0.00	0.00	0.00	0.00	0.00	0.00	0.00	0.00	0.00
TRINITY_DN155227_c0_g2	0.00	0.00	0.00	0.00	0.00	0.00	0.00	0.00	0.00	0.00
TRINITY_DN155227_c0_g3	0.00	0.00	0.00	0.00	0.00	0.00	0.00	0.00	19.40	7.55
TRINITY_DN155227_c1_g1	0.00	0.00	0.00	0.00	0.00	0.00	5.48	0.00	0.00	0.00
TRINITY_DN155227_c6_g1	0.00	0.00	0.00	0.00	0.00	0.00	9.32	0.00	0.00	0.00
TRINITY_DN155228_c0_g1	9.64	0.00	0.00	0.00	0.00	0.00	18.64	0.00	9.49	0.00
TRINITY_DN155228_c0_g2	142.46	172.74	52.45	117.61	79.27	47.19	123.86	40.86	138.85	220.51
TRINITY_DN15522_c0_g1	12.09	61.70	12.11	11.97	28.64	51.98	29.59	15.83	130.60	7.19
TRINITY_DN15522_c0_g2	0.00	0.00	0.00	0.00	0.00	0.00	0.00	0.00	0.00	0.00
TRINITY_DN155230_c0_g1	0.00	0.00	0.00	0.00	0.00	0.00	0.00	0.00	9.46	0.00
TRINITY_DN155230_c1_g1	0.00	0.00	0.00	0.00	0.00	0.00	0.00	0.00	0.00	0.00
TRINITY_DN155230_c2_g1	19.35	0.00	39.19	0.00	0.00	0.00	0.00	0.00	18.70	17.50
TRINITY_DN155232_c0_g1	0.00	0.00	0.00	0.00	0.00	0.00	0.00	0.00	0.00	0.00
TRINITY_DN155234_c0_g1	0.00	5.81	0.00	0.00	0.00	0.00	0.00	0.00	0.00	4.66
TRINITY_DN155236_c1_g1	0.00	0.00	0.00	0.00	0.00	0.00	0.00	0.00	0.00	0.00
TRINITY_DN155237_c0_g1	0.00	0.00	0.00	0.00	0.00	0.00	0.00	0.00	0.00	0.00
TRINITY_DN155237_c0_g2	0.00	0.00	0.00	0.00	0.00	0.00	0.00	0.00	0.00	8.61
TRINITY_DN155238_c0_g2	23.45	0.00	0.00	0.00	0.00	0.00	0.00	0.00	4.00	10.77
TRINITY_DN155238_c0_g3	0.00	1.86	0.00	1.77	0.00	1.51	0.00	0.00	0.00	6.24
TRINITY_DN155238_c0_g4	0.00	0.00	0.00	0.00	0.00	0.00	2.84	0.00	1.56	2.40
TRINITY_DN155238_c1_g1	0.00	0.00	0.00	0.00	0.00	0.00	0.00	0.00	0.00	0.00
TRINITY_DN155238_c1_g2	12.49	0.00	0.00	0.00	0.00	0.00	0.00	0.00	24.05	0.00
TRINITY_DN15523_c1_g1	0.00	18.41	0.00	0.00	0.00	0.00	0.00	0.00	14.65	0.00
TRINITY_DN15523_c2_g1	0.00	0.00	0.00	0.00	0.00	0.00	0.00	0.00	15.89	0.00
TRINITY_DN15523_c2_g2	9.72	5.52	14.62	0.00	0.00	0.00	6.02	0.00	18.46	4.45
TRINITY_DN15523_c2_g3	0.00	0.00	0.00	0.00	0.00	0.00	0.00	0.00	0.00	10.25
TRINITY_DN15523_c4_g1	8.99	0.00	0.00	0.00	0.00	0.00	0.00	0.00	0.00	16.56
TRINITY_DN155240_c1_g1	0.00	0.00	0.00	0.00	0.00	0.00	0.00	0.00	0.00	15.27
TRINITY_DN155241_c0_g1	0.00	0.00	0.00	0.00	0.00	0.00	0.00	0.00	5.57	23.51
TRINITY_DN155241_c0_g2	0.00	0.00	0.00	0.00	0.00	16.47	0.00	0.00	0.00	0.00
TRINITY_DN155241_c0_g4	0.00	0.00	0.00	0.00	0.00	0.00	0.00	0.00	0.00	0.00
TRINITY_DN155241_c1_g1	0.00	30.26	0.00	0.00	0.00	0.00	0.00	0.00	9.88	11.33
TRINITY_DN155241_c6_g1	35.30	0.00	0.00	0.00	0.00	0.00	0.00	0.00	16.99	0.00
TRINITY_DN155242_c0_g1	2.76	1.90	1.83	0.00	0.00	0.78	5.18	0.89	4.51	2.51
TRINITY_DN155245_c0_g1	0.00	0.00	0.00	0.00	0.00	0.00	0.00	0.00	0.00	0.00
TRINITY_DN155246_c0_g1	0.00	0.00	0.00	0.00	0.00	0.00	0.00	0.00	0.00	0.00
TRINITY_DN155246_c1_g1	0.00	0.00	0.00	0.00	0.00	0.00	0.00	0.00	0.00	0.00
TRINITY_DN155247_c0_g1	0.00	0.00	0.00	0.00	0.00	0.00	0.00	0.00	0.00	0.00
TRINITY_DN155247_c1_g1	0.00	0.00	0.00	0.00	0.00	14.09	0.00	0.00	16.05	0.00
TRINITY_DN155249_c1_g1	0.00	0.00	0.00	0.00	0.00	0.00	16.16	11.93	0.00	0.00
TRINITY_DN155249_c2_g1	0.00	0.00	0.00	0.00	0.00	0.00	0.00	0.00	0.00	0.00
TRINITY_DN15524_c0_g1	0.00	0.00	0.00	0.00	0.00	5.57	24.31	0.00	29.09	51.26
TRINITY_DN15524_c0_g2	0.00	0.00	46.00	0.00	11.74	0.00	0.00	0.00	0.00	22.42
TRINITY_DN15524_c2_g1	0.00	0.00	0.00	0.00	0.00	0.00	0.00	0.00	0.00	0.00
TRINITY_DN155251_c0_g1	0.00	0.00	1.00	0.00	0.00	0.86	0.00	0.97	0.00	2.75
TRINITY_DN155251_c2_g1	0.00	0.00	0.00	0.00	0.00	0.00	0.00	0.00	0.00	0.00
TRINITY_DN155252_c0_g1	0.00	2.99	0.00	0.00	0.00	0.00	0.00	0.00	0.00	0.00
TRINITY_DN155252_c1_g1	0.00	0.00	0.00	0.00	0.00	0.00	4.58	0.00	0.00	0.00
TRINITY_DN155253_c0_g1	0.00	0.00	0.00	0.00	0.00	0.00	0.00	0.00	0.00	0.00
TRINITY_DN155254_c0_g2	0.00	0.00	0.00	0.00	0.00	7.24	0.00	0.00	0.00	0.00
TRINITY_DN155254_c1_g2	0.00	0.00	0.00	0.00	0.00	13.70	0.00	0.00	0.00	0.00
TRINITY_DN155254_c2_g1	0.00	13.17	0.00	0.00	0.00	0.00	0.00	0.00	0.00	9.91
TRINITY_DN155255_c0_g1	0.00	0.00	0.00	0.00	0.00	0.00	0.00	0.00	0.00	0.00
TRINITY_DN155256_c0_g1	0.00	0.00	0.00	0.00	0.00	0.00	0.00	0.00	9.87	0.00
TRINITY_DN155256_c3_g1	0.00	0.00	0.00	0.00	0.00	0.00	0.00	0.00	0.00	0.00
TRINITY_DN155256_c4_g1	0.00	0.00	0.00	0.00	0.00	0.00	0.00	0.00	0.00	0.00
TRINITY_DN155257_c0_g1	0.00	4.96	0.00	0.00	0.00	0.00	0.00	0.00	4.19	0.00
TRINITY_DN15525_c0_g1	132.72	249.68	122.14	91.12	95.26	106.24	222.69	53.30	287.74	564.46
TRINITY_DN15525_c0_g2	15.66	79.58	21.09	48.79	60.90	32.41	164.34	18.65	58.42	177.58
TRINITY_DN15525_c11_g1	0.00	0.00	0.00	0.00	0.00	0.00	0.00	0.00	0.00	0.00
TRINITY_DN15525_c12_g1	1.41	9.45	5.60	2.85	0.00	1.20	7.90	2.04	6.94	11.56
TRINITY_DN15525_c17_g1	0.00	0.00	6.69	0.00	3.39	0.00	0.00	0.00	2.91	30.73
TRINITY_DN15525_c2_g1	15.47	10.66	2.37	1.54	8.67	3.03	17.78	3.84	17.23	22.69
TRINITY_DN15525_c4_g1	0.00	0.00	28.60	0.00	14.64	0.00	43.09	13.44	82.36	44.59
TRINITY_DN15525_c5_g1	59.71	109.49	35.54	51.62	41.48	55.95	143.29	34.61	185.96	216.22
TRINITY_DN15525_c9_g1	0.00	0.00	0.00	0.00	0.00	0.00	0.00	0.00	0.00	0.00
TRINITY_DN155261_c1_g1	0.00	0.00	0.00	0.00	0.00	0.00	0.00	17.38	0.00	8.18
TRINITY_DN155262_c0_g1	0.00	0.00	0.00	0.00	0.00	0.00	0.00	0.00	0.00	0.00
TRINITY_DN155263_c0_g1	3.63	8.03	18.12	0.00	0.00	0.00	0.00	0.00	0.00	0.00
TRINITY_DN155264_c0_g1	0.00	0.00	0.00	19.14	0.00	0.00	0.00	0.00	0.00	36.03
TRINITY_DN155265_c0_g2	0.00	0.00	0.00	0.00	0.00	0.00	0.00	0.00	16.69	15.65
TRINITY_DN155266_c0_g1	0.00	0.00	0.00	0.00	0.00	0.00	0.00	0.00	0.00	0.00
TRINITY_DN155267_c0_g1	0.00	0.00	0.00	0.00	0.00	0.00	0.00	0.00	0.00	0.00
TRINITY_DN155268_c0_g1	0.00	0.00	0.00	0.00	0.00	0.00	0.00	0.00	0.00	0.00
TRINITY_DN155268_c0_g2	1.86	0.00	1.85	0.00	0.00	0.00	6.45	0.00	0.00	8.46
TRINITY_DN155269_c0_g1	0.00	0.00	0.00	0.00	0.00	0.00	0.00	0.00	0.00	0.00
TRINITY_DN155269_c0_g2	0.00	0.00	0.00	0.00	0.00	0.00	0.00	0.00	0.00	0.00
TRINITY_DN155269_c1_g1	0.00	0.00	0.00	0.00	0.00	0.00	0.00	0.00	0.00	0.00
TRINITY_DN155269_c1_g2	0.00	0.00	0.00	0.00	0.00	0.00	0.00	0.00	0.00	0.00
TRINITY_DN15526_c0_g2	0.00	0.00	0.00	0.00	0.00	0.00	0.00	0.00	0.00	0.00
TRINITY_DN15526_c1_g1	0.00	0.00	0.00	0.00	0.00	0.00	0.00	0.00	0.00	0.00
TRINITY_DN15526_c1_g2	16.36	27.52	6.49	11.48	5.19	5.58	16.90	4.75	31.82	29.73
TRINITY_DN15526_c2_g1	0.00	0.00	0.00	0.00	0.00	0.00	0.00	0.00	0.00	0.00
TRINITY_DN15526_c3_g1	12.42	23.73	9.28	0.00	16.30	2.66	22.31	3.03	25.16	25.46
TRINITY_DN15526_c6_g1	0.00	0.00	0.00	0.00	0.00	2.65	7.40	0.00	5.93	3.34
TRINITY_DN155270_c2_g1	0.00	0.00	0.00	0.00	0.00	0.00	0.00	0.00	0.00	0.00
TRINITY_DN155271_c0_g1	0.00	0.00	0.00	0.00	0.00	0.00	0.00	0.00	0.00	0.00
TRINITY_DN155271_c0_g2	0.00	0.00	0.00	0.00	0.00	0.00	0.00	0.00	17.14	17.82
TRINITY_DN155271_c1_g1	0.00	70.21	0.00	19.14	20.34	0.00	0.00	0.00	0.00	0.00
TRINITY_DN155272_c0_g1	0.00	0.00	0.00	0.00	0.00	0.00	0.00	0.00	3.61	0.00
TRINITY_DN155272_c1_g1	12.22	0.00	0.00	0.00	0.00	0.00	47.81	0.00	0.00	0.00
TRINITY_DN155273_c0_g1	0.00	0.00	0.00	0.00	0.00	0.00	0.00	0.00	0.00	5.07
TRINITY_DN155274_c0_g1	0.00	0.00	0.00	0.00	0.00	0.00	0.00	0.00	0.00	0.00
TRINITY_DN155274_c1_g1	0.00	0.00	0.00	0.00	0.00	0.00	0.00	0.00	0.00	0.00
TRINITY_DN155275_c0_g1	0.00	0.00	0.00	0.00	0.00	0.00	0.00	0.00	0.00	0.00
TRINITY_DN155277_c0_g1	0.00	0.00	16.91	0.00	0.00	0.00	0.00	0.00	0.00	0.00
TRINITY_DN155278_c0_g1	0.00	57.88	0.00	0.00	0.00	0.00	0.00	0.00	0.00	14.60
TRINITY_DN155278_c0_g2	0.00	0.00	0.00	0.00	0.00	0.00	0.00	0.00	0.00	0.00
TRINITY_DN155279_c0_g1	0.00	0.00	0.00	0.00	0.00	0.00	0.00	0.00	0.00	0.00
TRINITY_DN155279_c0_g2	0.00	0.00	13.87	0.00	0.00	0.00	17.97	0.00	13.17	12.52
TRINITY_DN155279_c0_g3	0.00	0.00	0.00	0.00	0.00	0.00	0.00	0.00	0.00	0.00
TRINITY_DN155280_c0_g1	0.00	0.00	0.00	0.00	0.00	0.00	0.00	0.00	0.00	0.00
TRINITY_DN155280_c1_g1	10.15	0.00	0.00	9.85	0.00	0.00	0.00	9.84	0.00	27.96
TRINITY_DN155281_c0_g1	0.00	0.00	0.00	0.00	0.00	0.00	0.00	0.00	0.00	0.00
TRINITY_DN155281_c1_g1	0.00	0.00	0.00	3.69	0.00	0.00	0.00	0.00	0.00	3.40
TRINITY_DN155281_c1_g2	0.00	0.00	0.00	0.00	0.00	0.00	0.00	0.00	0.00	6.15
TRINITY_DN155283_c0_g2	2.10	0.00	4.17	2.10	0.00	0.00	4.88	0.00	0.00	13.34
TRINITY_DN155284_c0_g1	0.00	0.00	0.00	0.00	0.00	0.00	4.68	0.00	0.00	0.00
TRINITY_DN155285_c0_g1	13.90	0.00	0.00	0.00	0.00	0.00	18.23	0.00	0.00	12.71
TRINITY_DN155286_c0_g1	0.00	0.00	0.00	0.00	0.00	0.00	0.00	0.00	0.00	0.00
TRINITY_DN155287_c1_g1	0.00	0.00	0.00	0.00	0.00	0.00	0.00	0.00	37.40	17.50
TRINITY_DN155288_c0_g1	0.00	0.00	0.00	0.00	0.00	0.00	0.00	0.00	0.00	7.96
TRINITY_DN155288_c1_g1	4.20	4.71	0.00	0.00	0.00	0.00	0.00	0.00	0.00	0.00
TRINITY_DN155289_c0_g1	0.00	0.00	0.00	0.00	0.00	0.00	0.00	0.00	0.00	86.02
TRINITY_DN15528_c0_g1	0.00	0.00	0.00	0.00	0.00	0.00	4.97	10.70	0.00	20.37
TRINITY_DN15528_c0_g2	86.49	54.93	17.85	17.42	45.11	66.67	22.39	8.46	77.59	151.55
TRINITY_DN15528_c0_g3	0.00	0.00	0.00	0.00	0.00	0.00	0.00	0.00	0.00	0.00
TRINITY_DN15528_c1_g1	6.23	7.29	0.00	0.00	0.00	0.00	0.00	0.00	0.00	0.00
TRINITY_DN15528_c1_g2	0.00	0.00	0.00	0.00	0.00	0.00	0.00	0.00	0.00	0.00
TRINITY_DN15528_c4_g1	4.35	0.00	0.00	8.59	0.00	0.00	0.00	2.74	6.74	5.88
TRINITY_DN155290_c0_g1	0.00	0.00	0.00	0.00	0.00	0.00	0.00	0.00	0.00	0.00
TRINITY_DN155290_c2_g1	0.00	0.00	0.00	0.00	0.00	0.00	0.00	0.00	0.00	14.12
TRINITY_DN155291_c0_g1	0.00	12.14	0.00	0.00	0.00	0.00	33.22	0.00	0.00	0.00
TRINITY_DN155291_c1_g1	0.00	0.00	0.00	0.00	0.00	0.00	0.00	0.00	0.00	0.00
TRINITY_DN155291_c1_g2	0.00	4.28	0.00	0.84	1.76	0.00	0.93	0.00	4.07	34.80
TRINITY_DN155291_c2_g1	9.31	33.83	21.90	18.17	19.39	8.07	0.00	0.00	8.90	17.11
TRINITY_DN155291_c2_g3	0.00	0.00	0.00	0.00	0.00	0.00	0.00	0.00	0.00	0.00
TRINITY_DN155291_c6_g1	0.00	0.00	0.00	0.00	0.00	0.00	0.00	0.00	0.00	9.75
TRINITY_DN155291_c7_g1	0.00	0.00	0.00	0.00	0.00	0.00	0.00	0.00	0.00	0.00
TRINITY_DN155291_c8_g1	0.00	0.00	0.00	0.00	0.00	14.76	0.00	0.00	0.00	0.00
TRINITY_DN155292_c0_g1	0.00	0.00	0.00	0.00	18.64	0.00	0.00	0.00	8.54	24.70
TRINITY_DN155292_c1_g1	0.00	0.00	0.00	0.00	0.00	0.00	0.00	0.00	0.00	19.27
TRINITY_DN155293_c0_g1	0.00	0.00	0.00	0.00	0.00	0.00	1.21	0.00	0.00	0.00
TRINITY_DN155294_c0_g1	0.00	0.00	0.00	0.00	0.00	0.00	0.00	0.00	11.54	0.00
TRINITY_DN155296_c0_g1	0.00	8.78	14.93	0.00	0.00	0.00	0.00	7.25	7.03	0.00
TRINITY_DN155296_c1_g1	0.00	0.00	0.00	0.00	0.00	0.00	0.00	0.00	6.72	6.49
TRINITY_DN155296_c3_g1	0.00	0.00	0.00	0.00	0.00	0.00	8.03	0.00	0.00	0.00
TRINITY_DN155297_c0_g1	0.00	31.85	0.00	0.00	0.00	0.00	0.00	0.00	0.00	23.91
TRINITY_DN155298_c0_g1	3.22	0.00	0.00	0.00	0.00	2.76	0.00	0.00	0.00	0.00
TRINITY_DN15529_c0_g1	0.00	2.92	0.00	0.00	0.00	0.00	0.00	0.00	0.00	2.48
TRINITY_DN1552_c10_g1	19.61	20.61	9.73	19.66	0.00	4.18	18.75	6.32	14.29	22.27
TRINITY_DN1552_c12_g1	0.00	0.00	0.00	0.00	0.00	0.00	0.00	0.00	0.00	35.81
TRINITY_DN1552_c1_g1	4414.53	6288.07	3589.69	3477.64	4303.30	3142.32	6951.87	2295.86	11758.26	13642.59
TRINITY_DN1552_c1_g2	541.51	640.27	438.58	324.76	286.91	278.13	518.89	217.05	1322.80	1184.71
TRINITY_DN1552_c2_g1	174.70	165.76	86.96	80.90	85.45	69.34	186.01	57.42	325.64	260.30
TRINITY_DN1552_c2_g3	0.00	0.00	0.00	0.00	8.15	0.00	0.00	0.00	0.00	0.00
TRINITY_DN1552_c3_g2	0.00	0.00	0.00	0.00	0.00	0.00	0.00	0.00	0.00	0.00
TRINITY_DN1552_c4_g1	0.00	5.37	0.00	0.00	0.00	0.00	0.00	0.00	4.51	3.59
TRINITY_DN1552_c5_g1	0.00	0.00	0.00	0.00	0.00	0.00	0.00	0.00	7.27	32.03
TRINITY_DN1552_c9_g1	0.00	0.00	0.00	0.00	0.00	0.00	0.00	0.00	0.00	0.00
TRINITY_DN155300_c0_g1	0.00	0.00	0.00	0.00	0.00	0.00	0.00	0.00	7.03	0.00
TRINITY_DN155300_c2_g1	10.07	0.00	10.11	0.00	0.00	0.00	0.00	0.00	0.00	0.00
TRINITY_DN155301_c0_g1	0.00	0.00	0.00	0.00	0.00	0.00	20.90	0.00	15.43	0.00
TRINITY_DN155302_c0_g1	0.00	0.00	0.00	0.00	0.00	0.00	0.00	0.00	0.00	0.00
TRINITY_DN155303_c0_g1	0.00	0.00	0.00	0.00	0.00	0.00	0.00	0.00	0.00	12.45
TRINITY_DN155303_c0_g2	4.88	2.62	2.43	0.00	0.00	2.08	0.00	0.00	2.35	13.30
TRINITY_DN155304_c0_g2	17.13	14.28	4.25	0.00	4.44	0.00	0.00	0.00	4.04	0.00
TRINITY_DN155305_c0_g1	0.00	0.00	14.75	0.00	0.00	0.00	0.00	0.00	0.00	13.31
TRINITY_DN155306_c0_g1	0.00	4.72	0.00	7.09	4.97	0.00	9.15	0.00	4.48	0.00
TRINITY_DN155306_c1_g1	0.00	0.00	0.00	0.00	0.00	0.00	5.39	0.00	4.16	0.00
TRINITY_DN155306_c2_g1	0.00	0.00	0.00	3.78	0.00	0.00	0.00	0.00	0.00	0.00
TRINITY_DN155307_c0_g1	6.49	0.00	0.00	3.22	0.00	0.00	3.90	0.00	0.00	0.00
TRINITY_DN155307_c1_g1	0.00	0.00	1.29	1.68	0.00	0.00	0.00	0.00	0.00	1.51
TRINITY_DN155308_c0_g1	0.00	0.00	0.00	0.00	0.00	0.00	0.00	0.00	8.16	0.00
TRINITY_DN155308_c2_g1	0.00	0.00	0.00	0.00	0.00	0.00	0.00	0.00	0.00	0.00
TRINITY_DN155309_c0_g1	0.00	2.22	0.00	2.09	0.00	0.00	0.00	0.00	2.02	5.69
TRINITY_DN15530_c0_g1	1.07	2.17	1.58	0.54	1.33	2.90	3.51	1.02	2.61	1.44
TRINITY_DN155310_c0_g4	0.00	0.00	0.00	0.00	0.00	0.00	0.00	0.00	0.00	0.00
TRINITY_DN155310_c1_g1	0.00	0.00	0.00	0.00	0.00	0.00	0.00	0.00	0.00	0.00
TRINITY_DN155311_c0_g1	0.00	0.00	0.00	0.00	0.00	0.00	0.00	0.00	0.00	20.11
TRINITY_DN155311_c0_g2	1.68	0.00	0.00	0.00	0.00	1.43	5.79	0.00	0.00	4.58
TRINITY_DN155311_c1_g1	0.00	0.00	4.76	0.00	0.00	0.00	0.00	0.00	0.00	4.34
TRINITY_DN155311_c2_g1	0.00	0.00	0.00	0.00	0.00	0.00	0.00	0.00	0.00	29.46
TRINITY_DN155311_c2_g2	11.50	0.00	0.00	0.00	0.00	0.00	0.00	0.00	11.02	0.00
TRINITY_DN155311_c2_g3	0.00	0.00	0.00	0.00	0.00	0.00	0.00	0.00	0.00	0.00
TRINITY_DN155311_c3_g1	0.00	0.00	34.50	0.00	0.00	19.53	44.25	0.00	43.47	72.72
TRINITY_DN155311_c4_g1	0.00	0.00	0.00	0.00	0.00	0.00	0.00	0.00	0.00	15.92
TRINITY_DN155311_c5_g1	0.00	0.00	0.00	0.00	5.81	0.00	0.00	0.00	0.00	0.00
TRINITY_DN155311_c6_g1	0.00	0.00	0.00	0.00	0.00	7.90	0.00	0.00	0.00	0.00
TRINITY_DN155311_c7_g1	0.00	0.00	0.00	0.00	0.00	0.00	0.00	0.00	0.00	0.00
TRINITY_DN155312_c0_g1	0.00	1.51	0.00	1.45	0.00	0.00	0.00	0.00	4.22	6.56
TRINITY_DN155314_c1_g1	0.00	0.00	0.00	0.00	0.00	0.00	0.00	0.00	0.00	0.00
TRINITY_DN155314_c2_g1	0.00	0.00	0.00	0.00	0.00	0.00	0.00	0.00	11.17	0.00
TRINITY_DN155314_c4_g1	0.00	0.00	0.00	0.00	0.00	0.00	0.00	0.00	0.00	0.00
TRINITY_DN155315_c0_g1	0.00	0.00	0.00	0.00	0.00	0.00	0.00	0.00	0.00	0.00
TRINITY_DN155316_c0_g1	12.85	15.68	0.00	0.00	0.00	0.00	0.00	0.00	12.39	0.00
TRINITY_DN155317_c1_g1	12.22	0.00	0.00	11.84	0.00	0.00	0.00	0.00	0.00	22.35
TRINITY_DN155317_c2_g1	0.00	0.00	0.00	0.00	0.00	0.00	0.00	0.00	0.00	0.00
TRINITY_DN155317_c4_g1	0.00	0.00	0.00	0.00	0.00	0.00	0.00	0.00	0.00	0.00
TRINITY_DN155317_c5_g1	0.00	0.00	0.00	0.00	0.00	0.00	0.00	0.00	0.00	0.00
TRINITY_DN155317_c6_g1	0.00	0.00	0.00	0.00	0.00	0.00	0.00	0.00	0.00	0.00
TRINITY_DN155319_c0_g1	20.30	0.00	0.00	0.00	0.00	0.00	0.00	0.00	0.00	0.00
TRINITY_DN155319_c0_g2	0.00	0.00	13.54	0.00	0.00	0.00	0.00	0.00	0.00	0.00
TRINITY_DN15531_c0_g2	10.72	7.25	12.53	6.10	0.00	5.40	0.00	0.00	5.90	11.42
TRINITY_DN15531_c0_g3	0.00	0.00	0.00	0.00	0.00	0.00	0.00	4.72	0.00	0.00
TRINITY_DN15531_c0_g4	8.72	7.92	0.00	0.00	0.00	0.00	10.74	0.00	8.30	11.96
TRINITY_DN15531_c3_g1	0.00	0.00	9.38	0.00	0.00	0.00	0.00	0.00	0.00	25.54
TRINITY_DN155320_c0_g1	0.00	0.00	0.00	0.00	0.00	27.69	0.00	0.00	62.10	0.00
TRINITY_DN155320_c0_g2	0.00	0.00	0.00	0.00	8.84	3.18	0.00	0.00	0.00	9.20
TRINITY_DN155320_c1_g1	0.00	0.00	0.00	0.00	0.00	0.00	0.00	0.00	16.51	31.82
TRINITY_DN155320_c2_g1	0.00	0.00	0.00	0.00	19.28	8.03	0.00	0.00	0.00	0.00
TRINITY_DN155321_c0_g1	0.00	0.00	0.00	0.00	0.00	0.00	0.00	0.00	0.00	0.00
TRINITY_DN155321_c2_g1	0.00	0.00	0.00	0.00	0.00	21.59	0.00	0.00	0.00	0.00
TRINITY_DN155322_c1_g1	0.00	0.00	0.00	0.00	0.00	0.00	0.00	0.00	0.00	0.00
TRINITY_DN155323_c0_g1	0.00	0.00	0.00	0.00	0.00	0.00	0.00	0.00	0.00	8.98
TRINITY_DN155324_c2_g1	0.00	0.00	0.00	0.00	0.00	0.00	0.00	0.00	0.00	0.00
TRINITY_DN155325_c0_g1	0.00	0.00	0.00	0.00	0.00	0.00	0.00	0.00	0.00	0.00
TRINITY_DN155326_c0_g1	0.00	0.00	0.00	0.00	0.00	0.00	0.00	0.00	0.00	0.00
TRINITY_DN155327_c0_g1	0.00	0.00	0.00	0.00	11.23	18.68	0.00	0.00	10.35	0.00
TRINITY_DN155327_c1_g1	0.00	0.00	0.00	0.00	0.00	0.00	0.00	0.00	0.00	0.00
TRINITY_DN155328_c0_g1	6.90	0.00	0.00	0.00	0.00	0.00	0.00	0.00	19.69	13.22
TRINITY_DN155328_c0_g2	0.00	0.00	0.00	0.00	0.00	0.00	1.46	0.00	2.63	1.21
TRINITY_DN155328_c0_g3	0.00	0.00	0.00	0.00	0.00	0.00	0.00	0.00	0.00	0.00
TRINITY_DN155328_c3_g1	0.00	10.91	0.00	0.00	0.00	0.00	0.00	0.00	0.00	0.00
TRINITY_DN155329_c0_g2	0.00	0.00	0.00	0.00	0.00	0.00	7.54	0.00	5.69	0.00
TRINITY_DN155329_c0_g3	0.00	0.00	0.00	0.00	0.00	0.00	0.00	0.00	9.22	0.00
TRINITY_DN155329_c1_g1	0.00	0.00	0.00	0.00	12.93	0.00	32.56	0.00	36.07	45.67
TRINITY_DN155329_c2_g1	0.00	0.00	0.00	0.00	0.00	0.00	0.00	0.00	0.00	0.00
TRINITY_DN155329_c2_g2	0.00	5.96	0.00	0.00	0.00	0.00	3.27	0.00	0.00	11.71
TRINITY_DN155329_c3_g1	0.00	0.00	9.38	0.00	0.00	0.00	0.00	0.00	0.00	0.00
TRINITY_DN155329_c3_g2	0.00	0.00	0.00	0.00	0.00	0.00	0.00	0.00	0.00	0.00
TRINITY_DN155329_c8_g1	0.00	19.23	0.00	0.00	0.00	6.98	0.00	0.00	0.00	0.00
TRINITY_DN15532_c0_g1	0.00	0.00	0.00	0.00	0.00	0.00	0.00	0.00	0.00	0.00
TRINITY_DN15532_c0_g2	0.00	0.00	0.00	0.00	0.00	0.00	0.00	0.00	0.00	0.00
TRINITY_DN15532_c0_g3	0.00	0.00	0.00	2.51	0.00	0.00	0.00	0.00	0.00	0.00
TRINITY_DN15532_c1_g1	0.00	0.00	0.00	0.00	0.00	0.00	0.00	0.00	0.00	12.91
TRINITY_DN15532_c2_g1	0.00	0.00	0.00	0.00	0.00	0.00	0.00	0.00	0.00	24.82
TRINITY_DN15532_c3_g1	9.13	0.00	4.54	0.00	0.00	1.95	0.00	0.00	15.07	11.10
TRINITY_DN15532_c4_g1	0.00	0.00	0.00	0.00	0.00	0.00	0.00	0.00	0.00	0.00
TRINITY_DN15532_c5_g1	16.79	0.00	0.00	0.00	0.00	0.00	0.00	0.00	0.00	0.00
TRINITY_DN15532_c6_g1	0.00	0.00	0.00	0.00	0.00	0.00	0.00	0.00	0.00	0.00
TRINITY_DN15532_c7_g1	0.00	0.00	0.00	0.00	0.00	0.00	0.00	0.00	0.00	5.19
TRINITY_DN15532_c8_g1	0.00	0.00	0.00	0.00	0.00	0.00	0.00	0.00	10.71	0.00
TRINITY_DN15532_c9_g1	0.00	0.00	0.00	0.00	0.00	0.00	0.00	0.00	0.00	0.00
TRINITY_DN155330_c0_g1	0.00	0.00	0.00	0.00	0.00	0.00	0.00	0.00	9.17	8.82
TRINITY_DN155331_c0_g1	0.00	0.00	0.00	0.00	0.00	0.00	0.00	0.00	0.00	0.00
TRINITY_DN155331_c1_g1	11.88	0.00	0.00	0.00	0.00	0.00	0.00	0.00	22.85	10.67
TRINITY_DN155334_c0_g2	2.29	0.00	0.00	0.00	0.00	1.96	0.00	2.23	0.00	0.00
TRINITY_DN155334_c1_g1	0.00	1.51	2.85	0.00	1.52	0.00	1.64	0.00	4.20	1.31
TRINITY_DN155334_c3_g1	2.90	11.34	0.00	8.10	0.00	2.32	0.00	2.64	0.00	10.89
TRINITY_DN155335_c0_g1	0.00	0.00	0.00	0.00	0.00	0.00	0.00	0.00	0.00	0.00
TRINITY_DN155337_c0_g1	0.00	0.00	0.00	0.00	0.00	0.00	20.75	0.00	0.00	7.41
TRINITY_DN155338_c0_g1	2.22	4.74	0.00	0.00	0.00	0.00	2.59	0.00	0.00	0.00
TRINITY_DN155339_c0_g2	0.00	5.24	0.00	0.00	0.00	0.00	0.00	0.00	0.00	0.00
TRINITY_DN155339_c0_g3	0.00	0.00	0.00	0.00	0.00	0.00	0.00	0.00	0.00	30.99
TRINITY_DN155339_c0_g4	0.00	0.00	0.00	5.60	0.00	0.00	0.00	0.00	0.00	8.90
TRINITY_DN155339_c1_g1	0.00	0.00	0.00	0.00	0.00	0.00	0.00	0.00	4.37	0.00
TRINITY_DN155339_c2_g1	0.00	0.00	0.00	0.00	0.00	0.00	0.00	0.00	7.69	0.00
TRINITY_DN155339_c3_g1	4.93	0.00	4.95	0.00	0.00	8.49	0.00	0.00	0.00	4.51
TRINITY_DN15533_c0_g1	0.00	0.00	0.00	0.00	0.00	0.00	0.00	0.00	0.00	0.00
TRINITY_DN155340_c0_g1	0.00	0.00	0.00	0.00	0.00	0.00	0.00	0.00	18.49	34.62
TRINITY_DN155340_c0_g2	0.00	0.00	0.00	0.00	0.00	0.00	0.00	0.00	0.00	0.00
TRINITY_DN155340_c0_g3	0.00	0.00	0.00	0.00	0.00	0.00	0.00	0.00	0.00	11.45
TRINITY_DN155340_c1_g1	0.00	0.00	0.00	0.00	0.00	0.00	0.00	0.00	0.00	0.00
TRINITY_DN155340_c5_g1	0.00	0.00	0.00	0.00	0.00	25.87	0.00	0.00	0.00	0.00
TRINITY_DN155342_c0_g1	5.04	0.00	0.00	0.00	5.26	0.00	0.00	0.00	4.78	9.22
TRINITY_DN155342_c0_g2	18.28	43.37	0.00	0.00	0.00	0.00	0.00	0.00	0.00	16.54
TRINITY_DN155344_c0_g1	18.76	0.00	0.00	0.00	0.00	0.00	0.00	0.00	37.25	1.37
TRINITY_DN155344_c1_g1	0.00	0.00	0.00	0.00	0.00	0.00	0.00	0.00	0.00	0.00
TRINITY_DN155344_c2_g1	0.00	0.00	0.00	0.00	0.00	0.00	0.00	0.00	0.00	0.00
TRINITY_DN155344_c5_g1	0.00	0.00	0.00	0.00	0.00	0.00	0.00	0.00	0.00	0.00
TRINITY_DN155345_c0_g1	0.00	0.00	0.00	0.00	0.00	0.00	0.00	0.00	0.00	5.57
TRINITY_DN155347_c0_g1	0.00	0.00	0.00	0.00	0.00	0.00	19.88	0.00	0.00	0.00
TRINITY_DN155348_c1_g1	0.00	0.00	0.00	0.00	0.00	0.00	0.00	0.00	0.00	0.00
TRINITY_DN155349_c0_g1	0.00	0.00	0.00	0.00	0.00	7.86	0.00	0.00	0.00	0.00
TRINITY_DN155349_c0_g2	0.00	0.00	0.00	0.00	0.00	0.00	0.00	0.00	0.00	0.00
TRINITY_DN155349_c1_g1	0.00	0.00	0.00	0.00	0.00	0.00	0.00	0.00	0.00	0.00
TRINITY_DN15534_c0_g2	13.41	17.92	6.01	7.81	3.60	7.99	7.09	0.00	17.44	24.69
TRINITY_DN15534_c0_g4	0.00	0.00	0.00	0.00	0.00	0.00	0.00	0.00	7.30	0.00
TRINITY_DN15534_c1_g1	21.19	8.33	2.34	9.53	10.23	3.68	18.72	5.36	22.48	21.53
TRINITY_DN15534_c2_g1	0.00	0.00	0.00	0.00	0.00	0.00	0.00	0.00	0.00	0.00
TRINITY_DN155351_c0_g1	0.00	0.00	0.00	0.00	0.00	0.00	0.00	0.00	0.00	0.00
TRINITY_DN155352_c0_g1	1.79	4.51	0.00	0.00	3.04	0.00	0.00	0.00	7.56	6.52
TRINITY_DN155352_c2_g1	0.00	19.14	0.00	0.00	0.00	0.00	0.00	0.00	0.00	0.00
TRINITY_DN155352_c3_g1	0.00	0.00	0.00	0.00	0.00	0.00	0.00	0.00	15.98	0.00
TRINITY_DN155352_c4_g1	0.00	0.00	0.00	0.00	0.00	0.00	0.00	0.00	0.00	0.00
TRINITY_DN155352_c5_g1	0.00	0.00	0.00	0.00	0.00	0.00	0.00	0.00	0.00	0.00
TRINITY_DN155353_c0_g1	0.00	0.00	0.00	0.00	0.00	0.00	0.00	0.00	0.00	0.00
TRINITY_DN155353_c0_g2	0.00	0.00	0.00	0.00	0.00	0.00	0.00	0.00	15.43	14.60
TRINITY_DN155353_c1_g3	0.00	0.00	0.00	0.00	0.00	8.77	0.00	0.00	0.00	0.00
TRINITY_DN155354_c0_g1	0.00	0.00	0.00	0.00	0.00	0.00	0.00	4.76	4.60	0.00
TRINITY_DN155354_c0_g2	4.28	0.00	0.00	0.00	0.00	0.00	5.87	4.66	4.51	0.00
TRINITY_DN155354_c1_g1	0.00	0.00	0.00	0.00	0.00	0.00	0.00	0.00	0.00	0.00
TRINITY_DN155354_c2_g1	0.00	0.00	0.00	0.00	0.00	0.00	0.00	0.00	0.00	0.00
TRINITY_DN155354_c3_g1	0.00	0.00	0.00	0.00	0.00	0.00	5.26	0.00	0.00	11.73
TRINITY_DN155354_c4_g1	0.00	0.00	0.00	0.00	0.00	0.00	0.00	0.00	0.00	0.00
TRINITY_DN155356_c1_g1	0.00	0.00	0.00	0.00	0.00	0.00	0.00	0.00	0.00	0.00
TRINITY_DN155357_c0_g1	0.00	0.00	0.00	0.00	0.00	0.00	0.00	0.00	0.00	0.00
TRINITY_DN155357_c1_g1	13.68	8.33	0.00	26.53	14.17	0.00	0.00	0.00	13.17	12.92
TRINITY_DN155357_c1_g2	0.00	0.00	0.00	0.00	0.00	0.00	0.00	0.00	0.00	0.00
TRINITY_DN155357_c2_g1	0.00	0.00	0.00	0.00	0.00	0.00	0.00	0.00	0.00	0.00
TRINITY_DN155358_c0_g2	0.00	0.00	0.00	0.00	0.00	13.15	0.00	0.00	0.00	0.00
TRINITY_DN155358_c2_g1	0.00	8.96	0.00	0.00	0.00	0.00	0.00	0.00	7.16	0.00
TRINITY_DN155358_c3_g1	0.00	0.00	0.00	0.00	0.00	0.00	0.00	0.00	0.00	0.00
TRINITY_DN15535_c0_g1	0.00	18.90	8.92	0.00	0.00	0.00	0.00	0.00	0.00	0.00
TRINITY_DN15535_c0_g2	0.00	0.00	0.00	0.00	19.84	0.00	0.00	0.00	0.00	0.00
TRINITY_DN15535_c10_g1	0.00	0.00	0.00	0.00	0.00	0.00	0.00	0.00	0.00	0.00
TRINITY_DN15535_c12_g1	0.00	0.00	0.00	0.00	0.00	0.00	0.00	0.00	0.00	15.92
TRINITY_DN15535_c1_g1	0.00	0.00	0.00	0.00	0.00	0.00	0.00	0.00	0.00	0.00
TRINITY_DN15535_c3_g1	8.55	0.00	0.00	0.00	0.00	0.00	3.82	0.00	0.00	6.11
TRINITY_DN15535_c5_g1	9.62	10.91	4.82	0.00	0.00	0.00	0.00	0.00	9.13	8.80
TRINITY_DN15535_c8_g1	28.72	0.00	0.00	0.00	0.00	12.24	0.00	0.00	27.60	14.62
TRINITY_DN15535_c8_g2	5.47	0.00	0.00	14.63	0.00	4.73	39.76	15.31	12.70	48.60
TRINITY_DN155360_c0_g1	0.00	0.00	0.00	0.00	0.00	0.00	0.00	0.00	0.00	0.00
TRINITY_DN155360_c0_g2	0.00	0.00	0.00	0.00	0.00	0.00	0.00	0.00	0.00	0.00
TRINITY_DN155361_c0_g1	0.00	0.00	0.00	0.00	0.00	0.00	0.00	0.00	2.36	0.00
TRINITY_DN155363_c0_g1	19.16	0.00	0.00	0.00	0.00	0.00	0.00	0.00	0.00	17.31
TRINITY_DN155365_c0_g1	0.00	0.00	0.00	0.00	0.00	0.00	0.00	0.00	0.00	0.00
TRINITY_DN155365_c1_g1	0.00	7.67	0.00	0.00	0.00	0.00	2.80	0.00	6.90	0.00
TRINITY_DN155365_c2_g1	0.00	0.00	0.00	0.00	0.00	0.00	0.00	0.00	0.00	0.00
TRINITY_DN155366_c0_g1	0.00	0.00	6.85	3.30	3.49	0.00	12.01	0.00	5.40	9.09
TRINITY_DN155367_c0_g1	0.00	0.00	0.00	0.00	0.00	5.54	0.00	0.00	0.00	11.72
TRINITY_DN155368_c1_g1	0.00	0.00	0.00	0.00	0.00	0.00	0.00	0.00	0.00	0.00
TRINITY_DN155368_c2_g1	0.00	0.00	0.00	0.00	0.00	0.00	0.00	0.00	0.00	0.00
TRINITY_DN155368_c3_g1	0.00	0.00	0.00	0.00	0.00	0.00	0.00	0.00	0.00	0.00
TRINITY_DN155369_c0_g2	0.00	0.00	0.00	0.00	0.00	0.00	0.00	0.00	0.00	0.00
TRINITY_DN155369_c1_g1	0.00	0.00	0.00	0.00	0.00	0.00	3.37	0.00	0.00	0.00
TRINITY_DN15536_c0_g1	0.00	6.30	0.03	2.94	0.00	0.00	13.60	1.50	9.92	35.95
TRINITY_DN15536_c0_g2	0.00	0.00	0.00	0.00	0.00	0.00	0.00	0.00	0.00	0.00
TRINITY_DN15536_c0_g3	32.04	16.00	17.26	29.51	10.39	14.47	26.44	5.07	53.18	66.62
TRINITY_DN15536_c0_g4	0.00	0.00	0.00	0.00	0.00	0.00	0.00	0.00	0.00	0.00
TRINITY_DN155370_c0_g1	0.00	2.82	0.00	0.00	0.00	0.00	0.00	0.00	0.00	2.37
TRINITY_DN155371_c0_g1	0.00	0.00	0.00	0.00	0.00	0.00	0.00	0.00	2.08	5.86
TRINITY_DN155372_c0_g1	0.00	0.00	0.00	0.00	0.00	0.00	0.00	0.00	0.00	0.00
TRINITY_DN155373_c0_g1	0.00	0.00	0.00	0.00	0.00	0.00	0.00	0.00	0.00	10.25
TRINITY_DN155373_c0_g3	0.00	0.00	0.00	0.00	0.00	0.00	0.00	0.00	0.00	0.00
TRINITY_DN155374_c0_g1	0.00	0.00	0.00	3.38	3.57	0.00	8.21	0.00	0.00	7.74
TRINITY_DN155374_c0_g2	0.85	2.02	2.54	0.00	0.00	2.18	1.92	0.82	0.00	4.78
TRINITY_DN155374_c0_g3	0.00	0.00	0.00	0.00	0.00	0.00	0.00	0.00	0.00	0.00
TRINITY_DN155374_c1_g1	19.07	0.00	0.00	0.00	0.00	0.00	0.00	18.56	0.00	8.76
TRINITY_DN155375_c0_g1	0.00	0.00	0.00	0.00	0.00	0.00	0.00	0.00	0.00	0.00
TRINITY_DN155379_c1_g1	0.00	0.00	0.00	0.00	0.00	0.00	0.00	0.00	0.00	0.00
TRINITY_DN155379_c2_g1	0.00	0.00	0.00	8.73	0.00	0.00	0.00	0.00	0.00	0.00
TRINITY_DN15537_c0_g1	0.00	8.54	0.00	0.00	0.00	0.00	0.00	0.00	0.00	6.61
TRINITY_DN15537_c11_g1	0.00	0.00	0.00	1.71	0.00	0.00	1.96	0.00	5.39	6.11
TRINITY_DN15537_c11_g2	6.07	3.31	0.00	0.00	0.00	5.19	0.00	0.00	7.51	7.26
TRINITY_DN15537_c11_g3	0.00	0.00	3.36	0.00	0.00	0.00	9.72	1.64	0.00	10.44
TRINITY_DN15537_c13_g1	0.00	0.00	0.00	0.00	0.00	1.51	0.00	0.00	8.59	4.82
TRINITY_DN15537_c15_g1	0.00	0.00	0.00	0.00	0.00	0.00	0.00	0.00	0.00	0.00
TRINITY_DN15537_c17_g1	0.00	5.00	0.00	4.37	0.00	0.00	5.47	0.00	0.00	0.00
TRINITY_DN15537_c1_g1	0.00	0.00	0.00	0.00	0.00	0.00	0.00	0.00	0.00	0.00
TRINITY_DN15537_c6_g1	0.00	0.00	0.00	0.00	0.00	0.00	0.00	0.00	0.00	0.00
TRINITY_DN15537_c7_g1	0.00	6.51	0.00	0.00	0.00	4.88	0.00	0.00	0.00	5.94
TRINITY_DN15537_c9_g1	21.59	11.94	21.57	18.39	3.77	3.09	21.79	7.04	17.20	55.78
TRINITY_DN155380_c0_g1	0.00	0.00	2.45	0.00	0.00	0.00	0.00	0.00	2.38	0.00
TRINITY_DN155381_c2_g1	0.00	0.00	0.00	0.00	0.00	0.00	0.00	0.00	0.00	0.00
TRINITY_DN155382_c0_g1	0.00	0.00	0.00	0.00	17.03	13.96	0.00	15.56	31.77	60.00
TRINITY_DN155383_c0_g1	20.91	27.48	3.55	10.36	14.63	23.90	16.85	6.99	43.53	47.65
TRINITY_DN155384_c1_g1	0.00	0.00	0.00	0.00	0.00	0.00	0.00	0.00	0.00	0.00
TRINITY_DN155385_c0_g1	13.46	0.00	0.00	0.00	0.00	0.00	0.00	0.00	12.98	0.00
TRINITY_DN155385_c0_g2	0.00	0.00	0.00	0.00	0.00	0.00	0.00	0.00	7.27	0.00
TRINITY_DN155385_c1_g1	0.00	12.86	0.00	0.00	0.00	0.00	0.00	0.00	0.00	0.00
TRINITY_DN155385_c1_g2	0.00	11.13	0.00	0.00	0.00	0.00	0.00	0.00	0.00	8.47
TRINITY_DN155385_c2_g1	0.00	0.00	0.00	0.00	0.00	0.00	17.11	0.00	12.57	11.95
TRINITY_DN155386_c0_g1	0.00	0.00	0.00	0.00	12.31	0.00	0.00	0.00	0.00	10.87
TRINITY_DN155386_c0_g2	8.24	0.00	0.00	0.00	6.35	0.00	0.00	0.00	15.72	0.00
TRINITY_DN155388_c0_g1	0.00	0.00	0.00	0.00	0.00	0.00	0.00	0.00	0.00	0.00
TRINITY_DN155388_c1_g1	0.00	0.00	0.00	0.00	0.00	0.00	0.00	0.00	0.00	0.00
TRINITY_DN155389_c0_g1	6.84	0.00	0.00	0.00	0.00	0.00	0.00	0.00	26.01	6.29
TRINITY_DN15538_c0_g1	409.48	878.79	401.04	333.90	353.92	350.73	969.98	256.64	777.70	1413.74
TRINITY_DN15538_c1_g2	5.95	0.00	13.21	3.47	1.53	0.00	61.43	0.00	25.06	30.64
TRINITY_DN155390_c0_g1	8.46	0.00	0.00	0.00	0.00	0.00	0.00	0.00	0.00	0.00
TRINITY_DN155390_c0_g2	0.00	0.00	0.00	0.00	0.00	0.00	0.00	0.00	0.00	0.00
TRINITY_DN155390_c0_g3	0.00	16.72	0.00	13.37	0.00	0.00	0.00	0.00	0.00	25.23
TRINITY_DN155390_c10_g1	0.00	0.00	0.00	0.00	0.00	0.00	0.00	0.00	0.00	10.54
TRINITY_DN155390_c2_g1	0.00	0.00	0.00	0.00	0.00	0.00	0.00	4.93	0.00	0.00
TRINITY_DN155390_c3_g1	0.00	0.00	0.00	0.00	0.00	0.00	0.00	0.00	0.00	0.00
TRINITY_DN155390_c6_g1	0.00	0.00	0.00	0.00	0.00	0.00	0.00	0.00	0.00	15.27
TRINITY_DN155390_c8_g1	0.00	0.00	0.00	0.00	0.00	0.00	0.00	0.00	0.00	9.32
TRINITY_DN155391_c0_g1	0.00	0.00	0.00	0.00	0.00	0.00	0.00	0.00	0.00	3.86
TRINITY_DN155391_c4_g1	14.63	0.00	4.89	0.00	0.00	0.00	0.00	4.79	4.63	13.40
TRINITY_DN155391_c5_g1	3.75	0.00	0.00	0.00	0.00	0.00	4.55	0.00	0.00	0.00
TRINITY_DN155391_c6_g1	0.00	0.00	0.00	0.00	0.00	0.00	0.00	0.00	0.00	0.00
TRINITY_DN155394_c3_g1	0.00	0.00	0.00	0.00	0.00	0.00	0.00	0.00	0.00	0.00
TRINITY_DN155395_c1_g1	0.00	0.00	0.00	0.00	0.00	0.00	0.00	0.00	0.00	0.00
TRINITY_DN155395_c2_g1	9.21	0.00	0.00	8.98	124.58	0.00	0.00	0.00	17.59	8.64
TRINITY_DN155395_c3_g1	0.00	0.00	0.00	0.00	0.00	0.00	0.00	0.00	0.00	0.00
TRINITY_DN155395_c4_g1	0.00	0.00	0.00	0.00	0.00	0.00	0.00	0.00	13.47	0.00
TRINITY_DN155397_c0_g1	0.00	0.00	0.00	0.00	16.59	0.00	18.81	0.00	0.00	0.00
TRINITY_DN155397_c0_g2	0.00	0.00	0.00	0.00	0.00	0.00	0.00	0.00	0.00	0.00
TRINITY_DN155399_c0_g1	0.00	0.00	6.44	0.00	0.00	0.00	0.00	0.00	3.09	14.70
TRINITY_DN15539_c0_g1	0.00	5.10	1.70	0.00	0.00	0.00	2.89	1.01	6.96	1.79
TRINITY_DN15539_c0_g2	45.79	8.15	0.00	16.88	0.00	7.89	0.00	4.62	25.65	12.65
TRINITY_DN1553_c1_g1	0.00	0.00	0.00	0.00	0.00	0.00	0.00	0.00	7.69	0.00
TRINITY_DN1553_c1_g2	0.00	0.00	9.13	0.00	0.00	0.00	0.00	0.00	0.00	16.56
TRINITY_DN1553_c4_g1	137.99	74.35	100.36	89.56	19.96	57.58	107.46	30.23	251.55	255.30
TRINITY_DN1553_c7_g1	9.78	16.44	6.50	0.00	3.42	0.00	0.00	6.38	60.79	16.50
TRINITY_DN155400_c0_g1	0.00	0.00	0.00	0.00	0.00	0.00	5.42	0.00	25.22	8.05
TRINITY_DN155401_c0_g1	1.85	0.00	1.84	0.00	0.00	0.00	0.00	0.00	1.80	6.74
TRINITY_DN155404_c0_g1	0.00	0.00	0.00	0.00	0.00	0.00	0.00	0.00	0.00	23.72
TRINITY_DN155404_c0_g2	0.00	0.00	0.00	0.00	0.00	0.00	20.58	0.00	0.00	0.00
TRINITY_DN155405_c0_g1	17.30	0.00	0.00	0.00	0.00	0.00	0.00	0.00	0.00	0.00
TRINITY_DN155406_c0_g1	0.00	0.00	0.00	0.00	0.00	0.00	0.00	0.00	0.00	0.00
TRINITY_DN155406_c0_g2	0.00	0.00	0.00	11.84	0.00	0.00	0.00	0.00	0.00	0.00
TRINITY_DN155407_c0_g1	1.65	8.50	0.00	14.74	1.09	0.88	2.32	0.99	30.99	19.82
TRINITY_DN155409_c1_g1	4.89	0.00	0.00	0.00	0.00	3.44	2.34	0.00	1.95	1.83
TRINITY_DN15540_c0_g1	184.59	240.48	120.73	100.05	61.21	117.21	237.90	78.50	431.99	234.27
TRINITY_DN15540_c0_g2	0.00	4.20	6.32	9.17	0.00	3.19	5.12	0.00	25.18	0.00
TRINITY_DN15540_c1_g1	0.00	0.00	0.00	0.00	3.14	0.00	0.00	0.00	0.00	0.00
TRINITY_DN15540_c2_g1	0.00	0.00	0.00	0.00	0.00	0.00	0.00	0.00	8.21	7.91
TRINITY_DN15540_c3_g1	0.00	0.00	0.00	0.00	0.00	0.00	0.00	0.00	0.00	0.00
TRINITY_DN155410_c0_g1	0.00	0.00	17.97	18.94	0.00	0.00	0.00	0.00	0.00	0.00
TRINITY_DN155410_c0_g2	15.14	0.00	0.00	0.00	0.00	0.00	0.00	0.00	0.00	0.00
TRINITY_DN155410_c0_g4	0.00	0.00	0.00	0.00	0.00	0.00	0.00	0.00	0.00	0.00
TRINITY_DN155410_c0_g5	0.00	0.00	0.00	0.00	0.00	0.00	0.00	0.00	0.00	0.00
TRINITY_DN155410_c0_g7	16.97	0.00	0.00	0.00	0.00	0.00	0.00	0.00	0.00	0.00
TRINITY_DN155411_c0_g1	2.53	0.00	0.00	0.00	0.00	0.00	0.00	2.46	4.87	6.90
TRINITY_DN155411_c1_g1	0.00	0.00	0.00	0.00	5.02	0.00	0.00	0.00	0.00	6.50
TRINITY_DN155412_c0_g1	5.24	0.00	0.00	0.00	1.84	0.00	0.00	5.07	1.69	6.34
TRINITY_DN155412_c0_g2	0.00	0.00	0.00	0.00	0.00	0.00	0.00	0.00	0.00	0.00
TRINITY_DN155413_c0_g1	0.00	0.00	0.00	0.00	0.00	0.00	0.00	0.00	0.00	0.00
TRINITY_DN155414_c2_g1	0.00	0.00	0.00	0.00	0.00	0.00	0.00	0.00	0.00	0.00
TRINITY_DN155414_c3_g1	0.00	5.22	4.63	4.55	0.00	0.00	0.00	0.00	0.00	4.22
TRINITY_DN155414_c5_g1	0.00	23.40	0.00	0.00	0.00	0.00	0.00	0.00	57.96	0.00
TRINITY_DN155414_c6_g1	0.00	0.00	0.00	0.00	10.54	0.00	0.00	0.00	0.00	0.00
TRINITY_DN155414_c7_g1	0.00	0.00	0.00	0.00	0.00	0.00	6.02	0.00	0.00	0.00
TRINITY_DN155415_c0_g1	0.00	13.26	0.00	0.00	0.00	0.00	0.00	0.00	10.42	9.98
TRINITY_DN155416_c0_g1	0.00	0.00	0.00	0.00	0.00	0.00	0.00	0.00	11.79	17.13
TRINITY_DN155416_c0_g2	0.00	3.80	0.00	0.00	0.00	0.00	0.00	0.00	8.98	6.29
TRINITY_DN155416_c0_g3	0.00	0.00	0.00	0.00	0.00	0.00	0.00	0.00	3.47	0.00
TRINITY_DN155418_c0_g1	0.00	0.00	0.00	0.00	0.00	0.00	0.00	0.00	8.75	0.00
TRINITY_DN155418_c1_g1	0.00	0.00	0.00	0.00	0.00	0.00	0.00	0.00	0.00	0.00
TRINITY_DN15541_c0_g1	13.09	0.00	0.00	0.00	3.09	0.00	10.39	9.33	7.25	28.41
TRINITY_DN15541_c0_g2	19.66	34.16	0.00	0.00	0.00	37.52	18.37	0.00	24.26	71.38
TRINITY_DN155421_c0_g1	0.00	0.00	0.00	0.00	0.00	2.57	1.73	0.00	4.41	0.00
TRINITY_DN155422_c0_g1	0.00	0.00	19.60	0.00	0.00	0.00	0.00	0.00	0.00	0.00
TRINITY_DN155422_c0_g2	0.00	0.00	0.00	2.15	0.00	0.00	0.00	2.09	0.00	0.00
TRINITY_DN155422_c1_g1	0.00	0.00	0.00	0.00	0.00	0.00	14.14	0.00	3.69	7.07
TRINITY_DN155422_c2_g1	0.00	0.00	0.00	0.00	0.00	0.00	0.00	0.00	0.00	0.00
TRINITY_DN155423_c0_g1	14.66	0.00	0.00	9.74	0.00	0.00	0.00	0.00	0.00	0.00
TRINITY_DN155424_c0_g1	13.35	0.00	0.00	0.00	0.00	0.00	0.00	0.00	0.00	12.24
TRINITY_DN155425_c0_g1	0.00	0.00	0.00	0.00	0.00	0.00	0.00	0.00	0.00	0.00
TRINITY_DN155426_c0_g1	0.00	0.00	0.00	3.33	3.51	0.00	0.00	0.00	3.67	3.02
TRINITY_DN155426_c2_g1	0.00	0.00	0.00	0.00	14.64	0.00	0.00	0.00	0.00	0.00
TRINITY_DN155427_c1_g1	0.00	0.00	0.00	0.00	0.00	0.00	0.00	0.00	0.00	0.00
TRINITY_DN155428_c0_g1	0.00	0.00	0.00	0.00	0.00	0.00	0.00	0.00	0.00	0.00
TRINITY_DN155429_c0_g1	0.00	6.15	0.00	10.54	0.00	0.00	17.60	0.00	0.00	4.92
TRINITY_DN15542_c0_g1	44.98	49.44	42.09	34.24	20.90	23.01	38.46	20.90	128.84	52.32
TRINITY_DN15542_c1_g1	0.00	0.00	0.00	0.00	0.00	0.00	0.00	0.00	0.00	0.00
TRINITY_DN15542_c1_g2	0.00	0.00	0.00	0.00	0.00	0.00	0.00	0.00	0.00	0.00
TRINITY_DN15542_c2_g1	0.00	0.00	0.00	0.00	0.00	0.00	0.00	0.00	0.00	0.00
TRINITY_DN155430_c0_g1	0.00	8.96	0.00	7.38	0.00	0.00	0.00	0.00	0.00	0.00
TRINITY_DN155430_c1_g1	0.00	0.00	0.00	0.00	0.00	2.60	0.00	0.00	0.00	0.00
TRINITY_DN155431_c0_g1	0.00	0.00	0.00	0.00	0.00	0.00	0.00	0.00	0.00	0.00
TRINITY_DN155431_c1_g1	0.00	0.00	0.00	0.00	0.00	0.00	0.00	0.00	0.00	0.00
TRINITY_DN155432_c1_g1	0.00	0.00	0.00	0.00	0.00	0.00	0.00	0.00	0.00	0.00
TRINITY_DN155433_c0_g1	8.12	0.00	0.00	0.00	0.00	0.00	20.86	0.00	0.00	0.00
TRINITY_DN155435_c0_g1	0.00	0.00	0.00	0.00	0.00	0.00	0.00	0.00	0.00	0.00
TRINITY_DN155435_c0_g2	0.00	0.00	0.00	0.00	0.00	0.00	0.00	0.00	0.00	0.00
TRINITY_DN155436_c0_g1	0.00	3.63	0.00	0.00	0.00	0.00	0.00	0.00	0.00	3.01
TRINITY_DN155436_c0_g2	0.00	0.00	26.22	0.00	0.00	0.00	0.00	0.00	0.00	11.86
TRINITY_DN155438_c0_g1	0.00	0.00	0.00	0.00	0.00	0.00	0.00	0.00	18.44	26.62
TRINITY_DN155439_c0_g1	11.44	15.13	8.71	0.01	1.62	1.31	6.12	25.34	5.14	7.08
TRINITY_DN155439_c0_g2	0.00	0.00	0.00	0.00	0.00	2.69	0.00	0.00	3.01	2.86
TRINITY_DN15543_c0_g1	130.95	168.08	84.13	70.48	65.46	30.45	200.95	56.40	152.65	135.59
TRINITY_DN15543_c1_g1	2.68	3.32	9.31	4.71	1.42	7.82	7.01	3.88	18.30	10.95
TRINITY_DN15543_c1_g2	8.35	9.21	10.82	4.74	5.45	3.06	2.31	2.57	10.10	12.82
TRINITY_DN15543_c1_g4	0.00	0.00	0.00	0.00	0.00	0.00	0.00	0.00	0.00	0.00
TRINITY_DN15543_c3_g1	0.00	0.00	0.00	0.00	0.00	0.00	0.00	0.00	0.00	0.00
TRINITY_DN15543_c4_g1	39.78	112.08	76.69	23.20	68.92	54.77	110.07	64.75	184.17	280.38
TRINITY_DN155440_c0_g1	0.00	0.00	0.00	0.00	0.00	0.00	0.00	0.00	0.00	0.00
TRINITY_DN155441_c2_g1	0.00	3.70	0.00	0.00	0.00	0.00	0.00	0.00	0.00	9.21
TRINITY_DN155442_c0_g1	0.00	0.00	0.00	0.00	0.00	0.00	0.00	0.00	0.00	0.00
TRINITY_DN155442_c1_g1	0.00	0.00	0.00	0.00	0.00	0.00	0.00	0.00	0.00	0.00
TRINITY_DN155443_c0_g1	25.17	15.33	0.00	0.00	0.00	0.00	0.00	0.00	0.00	0.00
TRINITY_DN155444_c1_g1	0.00	0.00	0.00	0.00	0.00	0.00	0.00	0.00	7.86	0.00
TRINITY_DN155444_c1_g2	0.00	0.00	0.00	0.00	0.00	0.00	0.00	0.00	0.00	0.00
TRINITY_DN155445_c0_g1	0.00	0.00	0.00	0.00	0.00	0.00	0.00	0.00	0.00	0.00
TRINITY_DN155445_c0_g2	0.00	0.00	0.00	10.82	0.00	0.00	0.00	0.00	30.01	0.00
TRINITY_DN155447_c0_g1	87.53	0.00	0.00	0.00	59.35	26.34	25.34	0.00	58.26	0.00
TRINITY_DN155447_c0_g2	0.00	0.00	0.00	0.00	0.00	0.00	0.00	0.00	0.00	0.00
TRINITY_DN155447_c1_g1	0.00	0.00	43.90	0.00	0.00	0.00	0.00	0.00	0.00	0.00
TRINITY_DN155448_c0_g2	0.00	0.00	13.65	0.00	0.00	0.00	0.00	0.00	0.00	0.00
TRINITY_DN155448_c2_g1	0.00	0.00	0.00	0.00	0.00	0.00	0.00	0.00	0.00	5.50
TRINITY_DN155448_c4_g1	0.00	0.00	0.00	0.00	0.00	0.00	0.00	0.00	0.00	0.00
TRINITY_DN155449_c0_g1	138.73	149.10	84.78	50.46	50.80	69.89	162.55	47.90	252.45	226.62
TRINITY_DN155449_c1_g1	2.60	0.00	0.00	0.00	0.00	2.21	2.95	0.00	2.28	3.32
TRINITY_DN155449_c1_g2	0.00	0.00	0.00	0.00	1.16	0.00	0.00	0.00	3.43	2.18
TRINITY_DN15544_c0_g1	12.04	24.56	0.00	0.00	14.27	0.00	0.00	0.00	26.99	15.81
TRINITY_DN15544_c0_g2	25.95	0.00	9.86	16.93	0.00	7.32	0.00	0.00	0.00	15.91
TRINITY_DN15544_c0_g3	0.00	0.00	0.00	0.00	0.00	0.00	0.00	0.00	0.00	0.00
TRINITY_DN15544_c0_g4	18.14	0.00	0.00	0.00	0.00	0.00	0.00	0.00	0.00	0.00
TRINITY_DN15544_c10_g1	0.00	0.00	0.00	0.00	0.00	0.00	0.00	0.00	0.00	0.00
TRINITY_DN15544_c1_g1	13.21	19.93	0.00	0.00	0.00	0.00	0.00	0.00	25.10	12.59
TRINITY_DN15544_c25_g1	0.00	0.00	0.00	0.00	0.00	0.00	0.00	0.00	12.57	0.00
TRINITY_DN15544_c2_g1	0.00	0.00	13.98	4.99	0.00	0.00	0.00	0.00	4.82	4.65
TRINITY_DN15544_c37_g1	0.00	0.00	0.00	0.00	19.07	0.00	0.00	0.00	0.00	0.00
TRINITY_DN15544_c39_g1	0.00	0.00	0.00	0.00	0.00	0.00	0.00	0.00	16.99	47.76
TRINITY_DN15544_c7_g1	11.05	40.29	18.12	17.12	0.00	15.15	0.00	0.00	98.38	51.12
TRINITY_DN15544_c8_g1	0.00	0.00	0.00	0.00	0.00	0.00	0.00	0.00	18.30	0.00
TRINITY_DN155451_c0_g1	0.00	6.54	0.00	0.00	0.00	0.00	0.00	0.00	0.00	0.00
TRINITY_DN155451_c1_g1	0.00	0.00	7.54	0.00	0.00	0.00	0.00	0.00	0.00	0.00
TRINITY_DN155451_c2_g1	0.00	0.00	0.00	0.00	0.00	0.00	0.00	0.00	5.01	0.00
TRINITY_DN155452_c0_g1	0.00	0.00	10.81	0.00	0.00	0.00	3.22	5.29	5.22	0.00
TRINITY_DN155452_c1_g1	0.00	0.00	0.00	0.00	0.00	0.00	0.00	0.00	4.09	0.00
TRINITY_DN155453_c1_g1	0.00	0.00	0.00	0.00	0.00	0.00	0.00	0.00	0.00	13.00
TRINITY_DN155455_c0_g1	0.00	0.00	0.00	0.00	0.00	0.00	0.00	0.00	0.00	0.00
TRINITY_DN155457_c0_g1	0.00	1.50	0.00	0.00	0.00	0.00	0.00	0.00	0.00	1.31
TRINITY_DN155457_c0_g2	0.00	0.00	0.00	0.00	10.23	0.00	0.00	0.00	9.39	0.00
TRINITY_DN155458_c0_g1	0.00	0.00	0.00	0.00	0.00	0.00	0.00	0.00	0.00	0.00
TRINITY_DN155458_c0_g2	4.56	0.00	0.00	0.00	5.06	0.00	0.00	0.00	0.00	8.61
TRINITY_DN155458_c1_g1	0.00	0.00	0.00	0.00	0.00	0.00	0.00	0.00	0.00	0.00
TRINITY_DN155459_c0_g1	0.00	0.00	0.00	0.00	0.00	0.00	0.00	0.00	0.00	13.10
TRINITY_DN155459_c0_g2	15.39	0.00	0.00	0.00	13.64	0.00	0.00	0.00	15.58	24.90
TRINITY_DN155459_c0_g3	0.00	0.00	0.00	7.24	0.00	0.00	0.00	11.98	0.00	0.00
TRINITY_DN15545_c0_g1	0.00	3.12	3.57	0.00	0.00	4.92	0.00	0.00	0.00	2.61
TRINITY_DN15545_c0_g3	5.97	0.00	0.00	0.00	0.00	0.00	0.00	0.00	5.73	0.00
TRINITY_DN15545_c0_g5	0.00	16.50	0.00	0.00	56.23	11.60	0.00	12.94	13.08	28.43
TRINITY_DN15545_c2_g1	0.00	0.00	0.00	0.00	0.00	0.00	0.00	0.00	0.00	0.00
TRINITY_DN15545_c3_g1	19.35	22.74	0.00	0.00	0.00	16.29	0.00	0.00	0.00	0.00
TRINITY_DN15545_c6_g1	0.00	0.00	0.00	0.00	0.00	0.00	0.00	0.00	0.00	0.00
TRINITY_DN155460_c0_g2	0.00	0.00	0.00	0.00	0.00	0.00	0.00	0.00	0.00	0.00
TRINITY_DN155460_c0_g3	0.00	0.00	0.00	0.00	0.00	0.00	0.00	0.00	0.00	0.00
TRINITY_DN155460_c0_g4	0.00	0.00	0.00	0.00	0.00	0.00	0.00	0.00	15.03	62.29
TRINITY_DN155461_c1_g1	0.00	0.00	0.00	0.00	0.00	0.00	0.00	0.00	13.38	0.00
TRINITY_DN155461_c2_g1	0.00	0.00	0.00	0.00	0.00	0.00	0.00	0.00	0.00	0.00
TRINITY_DN155462_c0_g1	0.00	0.00	0.00	0.00	0.00	0.00	0.00	6.36	0.00	0.00
TRINITY_DN155463_c0_g1	0.00	0.00	0.00	0.00	0.00	0.00	14.88	0.00	32.81	0.00
TRINITY_DN155464_c0_g1	0.00	0.00	3.55	0.00	0.00	0.00	0.00	0.00	0.00	6.49
TRINITY_DN155466_c0_g1	0.00	0.00	0.00	0.00	0.00	0.00	0.00	0.00	0.00	0.00
TRINITY_DN155467_c0_g1	7.63	7.96	0.00	6.62	0.00	2.18	0.00	9.01	6.41	20.82
TRINITY_DN155467_c0_g2	0.00	0.00	0.00	0.00	0.00	0.00	0.00	0.00	0.00	0.00
TRINITY_DN155467_c1_g1	0.00	0.00	0.00	0.00	0.00	7.74	0.00	0.00	0.00	16.01
TRINITY_DN155467_c1_g2	0.00	0.00	0.00	0.00	0.00	0.00	0.00	0.00	0.00	10.54
TRINITY_DN155467_c2_g1	0.00	0.00	0.00	0.00	0.00	0.00	0.00	0.00	0.00	0.00
TRINITY_DN155467_c2_g2	0.00	0.00	0.00	0.00	0.00	0.00	0.00	0.00	5.13	0.00
TRINITY_DN155467_c3_g1	0.00	0.00	0.00	0.00	0.00	0.00	0.00	0.00	0.00	0.00
TRINITY_DN155467_c5_g1	0.00	0.00	0.00	0.00	0.00	0.00	0.00	0.00	0.00	0.00
TRINITY_DN155468_c0_g2	9.35	6.23	0.00	0.00	5.66	0.00	0.00	0.00	8.89	8.55
TRINITY_DN15546_c0_g1	3211.15	3742.57	1799.99	1965.11	1481.45	1560.11	3492.13	1487.44	7629.29	6023.18
TRINITY_DN15546_c0_g2	13.85	14.98	6.66	3.50	17.63	0.00	28.99	5.93	45.67	3.49
TRINITY_DN15546_c1_g1	4.64	0.00	13.98	0.00	0.00	0.00	0.00	0.00	4.42	8.50
TRINITY_DN15546_c2_g1	20.85	4.48	6.33	5.07	9.29	5.68	12.21	3.75	44.62	23.45
TRINITY_DN15546_c3_g1	0.00	20.63	0.00	0.00	0.00	0.00	0.00	16.24	15.89	0.00
TRINITY_DN15546_c3_g2	16.88	19.60	39.88	23.26	6.49	14.60	15.43	12.61	29.44	29.05
TRINITY_DN15546_c5_g1	59.89	74.37	30.32	46.11	39.09	30.37	70.90	24.59	165.32	155.23
TRINITY_DN15546_c8_g1	0.00	0.00	0.00	0.00	0.00	0.00	0.00	0.00	0.00	10.18
TRINITY_DN155470_c0_g1	0.00	0.00	0.00	0.00	0.00	0.00	16.96	0.00	0.00	0.00
TRINITY_DN155472_c1_g1	0.00	0.00	0.00	0.00	0.00	0.00	0.00	0.00	22.04	0.00
TRINITY_DN155473_c1_g1	4.88	0.00	0.00	0.00	5.01	0.00	0.00	0.00	0.00	1.42
TRINITY_DN155475_c0_g1	14.81	8.82	6.76	0.00	7.71	19.32	0.00	14.58	14.12	24.61
TRINITY_DN155476_c0_g1	0.00	0.00	15.38	0.00	0.00	0.00	0.00	0.00	0.00	0.00
TRINITY_DN155477_c0_g1	1.90	10.58	0.00	3.80	0.00	0.00	3.87	0.00	3.08	0.00
TRINITY_DN155478_c0_g1	0.00	0.00	0.00	0.00	0.00	0.00	0.00	0.00	0.00	0.00
TRINITY_DN155478_c2_g1	0.00	0.00	0.00	0.00	0.00	0.00	0.00	0.00	0.00	0.00
TRINITY_DN155479_c0_g1	15.52	0.00	0.00	0.00	0.00	0.00	0.00	14.65	0.00	14.13
TRINITY_DN155479_c1_g1	0.00	0.00	0.00	0.00	0.00	0.00	0.00	0.00	0.00	0.00
TRINITY_DN15547_c0_g1	7.08	4.07	7.01	5.37	2.82	5.55	3.44	2.13	21.35	4.02
TRINITY_DN15547_c10_g1	0.00	0.00	0.00	0.00	0.00	0.00	22.67	0.00	16.71	0.00
TRINITY_DN15547_c11_g1	0.00	0.00	0.00	0.00	0.00	0.00	0.00	0.00	0.00	0.00
TRINITY_DN15547_c12_g1	11.87	0.00	0.00	5.83	6.19	5.15	0.00	0.00	0.00	32.75
TRINITY_DN15547_c13_g1	0.00	0.00	0.00	0.00	0.00	0.00	0.00	0.00	0.00	0.00
TRINITY_DN15547_c1_g1	0.00	0.00	0.00	0.00	0.00	0.00	16.08	0.00	0.00	0.00
TRINITY_DN15547_c1_g2	0.00	24.82	10.85	0.00	0.00	0.00	0.00	0.00	18.47	9.96
TRINITY_DN15547_c1_g4	43.64	28.15	12.45	12.30	8.03	24.63	25.85	30.26	26.22	45.02
TRINITY_DN15547_c1_g5	0.00	0.00	0.00	0.00	7.75	0.00	9.52	0.00	17.02	9.73
TRINITY_DN15547_c2_g1	7.47	18.81	9.19	4.86	3.40	8.13	7.00	2.67	31.32	45.20
TRINITY_DN15547_c4_g1	0.00	0.00	0.00	0.00	0.00	0.00	0.00	0.00	0.00	0.00
TRINITY_DN15547_c5_g1	0.00	13.64	0.00	8.98	25.27	15.55	11.92	8.97	25.99	93.60
TRINITY_DN15547_c7_g1	0.00	0.00	0.00	0.00	0.00	0.00	0.00	0.00	0.00	14.73
TRINITY_DN15547_c8_g1	0.00	0.00	0.00	0.00	0.00	0.00	0.00	0.00	17.61	0.00
TRINITY_DN15547_c9_g1	4.93	0.00	19.78	7.57	0.00	0.00	0.00	0.00	14.58	17.04
TRINITY_DN155480_c0_g1	32.65	0.00	0.00	0.00	7.36	0.00	0.00	0.00	30.06	0.00
TRINITY_DN155480_c1_g1	0.00	0.00	0.00	0.00	0.00	0.00	0.00	0.00	0.00	0.00
TRINITY_DN155480_c2_g1	0.00	0.00	0.00	0.00	0.00	0.00	0.00	0.00	0.00	0.00
TRINITY_DN155480_c3_g1	7.72	0.00	9.58	0.00	0.00	0.00	11.17	0.00	0.00	15.29
TRINITY_DN155480_c3_g2	0.00	6.05	0.00	0.00	0.00	0.00	0.00	0.00	0.00	0.00
TRINITY_DN155481_c0_g1	16.49	79.18	0.00	0.00	0.00	0.00	0.00	0.00	0.00	0.00
TRINITY_DN155482_c1_g1	9.40	0.00	0.00	0.00	0.00	24.74	75.81	0.00	0.00	0.00
TRINITY_DN155483_c0_g1	0.00	0.00	0.00	0.00	0.00	0.00	0.00	0.00	0.00	4.25
TRINITY_DN155483_c1_g1	0.00	0.00	0.00	0.00	0.00	0.00	0.00	0.00	0.00	0.00
TRINITY_DN155485_c0_g1	0.00	24.87	0.00	0.00	3.87	0.00	0.00	0.00	6.00	0.00
TRINITY_DN155486_c0_g1	0.00	0.00	0.00	0.00	0.00	0.00	0.00	0.00	0.00	0.00
TRINITY_DN155486_c1_g1	0.00	0.00	0.00	0.00	0.00	0.00	0.00	0.00	0.00	0.00
TRINITY_DN155487_c0_g1	0.00	0.00	0.00	0.00	0.00	0.00	0.00	0.00	0.00	0.00
TRINITY_DN155488_c0_g1	0.00	0.00	0.00	0.00	0.00	0.00	0.00	0.00	0.00	0.00
TRINITY_DN155489_c0_g1	0.00	16.65	0.00	0.00	0.00	0.00	0.00	0.00	0.00	0.00
TRINITY_DN155489_c1_g1	0.00	4.72	0.00	0.00	0.00	0.00	2.58	0.00	0.00	4.02
TRINITY_DN155489_c2_g1	0.00	0.00	0.00	0.00	0.00	0.00	0.00	0.00	0.00	0.00
TRINITY_DN15548_c0_g1	721.60	712.13	308.25	698.34	253.68	240.40	680.08	283.83	2213.23	1199.20
TRINITY_DN155491_c0_g1	0.00	0.00	0.00	0.00	0.00	0.00	43.36	0.00	0.00	29.72
TRINITY_DN155491_c1_g1	0.00	0.00	0.00	0.00	0.00	0.00	0.00	0.00	0.00	0.00
TRINITY_DN155493_c0_g1	7.19	0.00	2.38	7.18	0.00	2.05	5.63	0.00	0.00	15.26
TRINITY_DN155494_c0_g1	0.00	0.00	0.00	0.00	0.00	0.00	11.19	0.00	0.00	2.60
TRINITY_DN155494_c1_g1	0.00	7.75	0.00	0.00	3.69	0.00	0.00	0.00	0.00	5.36
TRINITY_DN155498_c0_g1	0.00	0.00	0.00	0.00	0.00	0.00	0.00	0.00	0.00	0.00
TRINITY_DN155499_c0_g1	0.00	0.00	0.85	0.66	0.69	0.77	0.73	2.50	1.79	0.80
TRINITY_DN155499_c1_g1	0.00	0.00	1.83	0.00	0.00	0.00	6.38	0.00	0.00	4.53
TRINITY_DN155499_c3_g1	0.00	6.07	0.00	0.00	0.00	0.00	6.61	0.00	5.03	4.86
TRINITY_DN155499_c4_g1	0.00	0.00	0.00	0.00	0.00	0.00	0.00	0.00	4.08	9.09
TRINITY_DN15549_c0_g1	0.00	0.00	0.00	0.00	0.00	0.00	0.00	0.00	7.74	0.00
TRINITY_DN15549_c0_g2	7.33	19.05	7.98	10.28	12.35	0.00	2.66	6.97	10.93	15.21
TRINITY_DN15549_c1_g1	0.00	0.00	0.00	0.00	0.00	0.00	0.00	0.00	0.00	0.00
TRINITY_DN15549_c2_g1	0.00	0.00	0.00	0.00	0.00	0.00	0.00	0.00	0.00	16.54
TRINITY_DN1554_c0_g1	0.00	0.00	0.00	0.00	0.00	0.00	0.00	0.00	0.00	0.00
TRINITY_DN1554_c0_g2	0.00	0.00	4.09	0.00	0.00	0.00	14.98	0.00	0.00	3.73
TRINITY_DN1554_c0_g3	0.00	0.00	0.00	0.00	0.00	0.00	0.00	0.00	0.00	0.00
TRINITY_DN1554_c0_g4	0.00	15.22	0.00	0.00	0.00	0.00	0.00	0.00	12.02	34.25
TRINITY_DN1554_c13_g1	26.82	17.29	0.00	0.00	0.00	0.00	11.60	0.00	0.00	0.00
TRINITY_DN1554_c16_g1	28.03	23.18	19.99	47.45	100.80	66.45	48.87	18.36	230.79	264.81
TRINITY_DN1554_c16_g2	0.00	0.00	0.00	0.00	0.00	0.00	0.00	0.00	0.00	22.94
TRINITY_DN1554_c1_g1	105.70	251.50	97.21	59.29	158.84	121.60	239.51	65.85	365.44	660.22
TRINITY_DN1554_c1_g2	0.00	0.00	0.00	0.00	0.00	0.00	0.00	0.00	0.00	14.10
TRINITY_DN1554_c2_g1	13.68	0.00	0.00	0.00	0.00	0.00	0.00	0.00	18.23	18.47
TRINITY_DN1554_c3_g1	37.54	82.64	18.07	23.69	14.32	23.40	65.85	36.72	81.62	192.85
TRINITY_DN155500_c0_g1	0.00	0.00	0.00	0.00	0.00	0.00	0.00	0.00	0.00	0.00
TRINITY_DN155500_c0_g2	0.00	7.12	0.00	0.00	2.34	0.00	7.79	0.00	0.00	11.82
TRINITY_DN155500_c0_g4	5.89	0.00	0.00	0.00	3.09	0.00	0.00	0.00	0.00	0.00
TRINITY_DN155501_c0_g1	0.00	17.12	0.00	0.00	0.00	0.00	0.00	0.00	0.00	0.00
TRINITY_DN155503_c0_g1	0.00	0.00	0.00	0.00	0.00	0.00	4.46	0.00	3.51	0.00
TRINITY_DN155503_c2_g1	0.00	0.00	3.88	0.00	0.00	3.33	0.00	0.00	0.00	7.09
TRINITY_DN155506_c1_g1	0.00	0.00	0.00	0.00	0.00	0.00	0.00	0.00	0.00	0.00
TRINITY_DN155506_c2_g1	0.00	0.00	0.00	0.00	0.00	0.00	0.00	0.00	0.00	0.00
TRINITY_DN155508_c0_g1	0.00	0.00	0.00	0.00	0.00	0.00	0.00	0.00	0.00	0.00
TRINITY_DN155508_c1_g1	0.00	0.00	0.00	0.00	0.00	0.00	0.00	0.00	0.00	0.00
TRINITY_DN155509_c0_g1	0.00	0.00	0.00	0.00	0.00	0.00	16.33	0.00	0.00	12.12
TRINITY_DN15550_c0_g1	0.00	0.00	0.00	0.00	0.00	0.00	0.00	0.00	0.00	0.00
TRINITY_DN15550_c11_g1	0.00	0.00	0.00	0.00	0.00	0.00	0.00	0.00	0.00	0.00
TRINITY_DN15550_c2_g1	6.29	8.12	0.00	0.00	23.86	0.00	0.00	0.00	6.53	18.95
TRINITY_DN15550_c2_g2	9.71	14.32	9.65	4.47	10.10	0.00	18.28	7.71	30.87	37.04
TRINITY_DN15550_c3_g1	0.00	0.00	0.00	0.00	0.00	0.00	0.00	0.00	0.00	0.00
TRINITY_DN15550_c5_g1	0.00	0.00	0.00	0.00	0.00	0.00	0.00	0.00	13.58	0.00
TRINITY_DN15550_c6_g1	0.00	23.33	0.00	0.00	0.00	0.00	0.00	0.00	18.34	26.45
TRINITY_DN15550_c7_g1	0.00	0.00	0.00	0.00	14.76	0.00	0.00	0.00	0.00	0.00
TRINITY_DN155511_c0_g2	0.00	0.00	0.00	0.00	0.00	0.00	0.00	0.00	0.00	0.00
TRINITY_DN155511_c0_g3	0.00	0.00	0.00	0.00	0.00	0.00	0.00	0.00	11.10	0.00
TRINITY_DN155511_c1_g2	0.00	0.00	0.00	0.00	10.54	0.00	0.00	0.00	29.09	18.64
TRINITY_DN155511_c1_g3	0.00	0.00	0.00	0.00	0.00	0.00	0.00	0.00	13.58	0.00
TRINITY_DN155511_c3_g1	0.00	0.00	0.00	0.00	0.00	0.00	0.00	0.00	0.00	0.00
TRINITY_DN155511_c5_g1	0.00	0.00	0.00	0.00	0.00	0.00	0.00	0.00	0.00	5.84
TRINITY_DN155511_c8_g1	0.00	0.00	0.00	0.00	0.00	0.00	0.00	0.00	0.00	0.00
TRINITY_DN155512_c0_g2	11.35	0.00	0.00	0.00	0.00	0.00	0.00	0.00	0.00	0.00
TRINITY_DN155512_c0_g4	0.00	0.00	0.00	0.00	0.00	0.00	0.00	0.00	0.00	0.00
TRINITY_DN155512_c0_g5	0.00	0.00	0.00	13.87	0.00	0.00	0.00	0.00	13.80	0.00
TRINITY_DN155513_c0_g1	19.27	36.19	11.76	25.37	13.99	22.34	22.05	6.59	71.06	78.29
TRINITY_DN155513_c0_g2	9.01	0.00	0.68	0.00	0.00	1.40	3.03	0.00	11.02	0.00
TRINITY_DN155513_c1_g2	0.00	37.80	0.00	15.02	0.00	0.00	0.00	0.00	0.00	0.00
TRINITY_DN155513_c5_g1	0.00	0.00	0.00	0.00	0.00	0.00	0.00	0.00	0.00	0.00
TRINITY_DN155514_c0_g1	0.00	14.91	0.00	0.00	0.00	0.00	0.00	0.00	0.00	22.35
TRINITY_DN155515_c0_g1	0.00	30.05	0.00	0.00	0.00	0.00	0.00	11.84	11.84	0.00
TRINITY_DN155515_c1_g1	0.00	23.40	40.32	0.00	0.00	33.60	0.00	0.00	0.00	0.00
TRINITY_DN155515_c1_g2	114.94	0.00	0.00	0.00	19.61	0.00	0.00	0.00	18.49	69.23
TRINITY_DN155516_c1_g1	10.55	0.00	0.00	0.00	0.00	0.00	0.00	0.00	0.00	29.08
TRINITY_DN155517_c0_g1	0.00	0.00	0.00	0.00	0.00	0.00	0.00	0.00	7.42	0.00
TRINITY_DN155518_c0_g1	0.00	7.02	0.00	0.00	2.31	0.00	0.00	0.00	0.00	11.96
TRINITY_DN155519_c0_g1	0.00	0.00	0.00	0.00	0.00	0.00	0.00	0.00	0.00	0.00
TRINITY_DN155519_c1_g1	0.00	0.00	0.00	4.50	0.00	0.00	0.00	0.00	0.00	4.09
TRINITY_DN15551_c0_g1	12.58	0.00	19.69	0.00	0.00	25.24	14.65	10.83	59.69	40.22
TRINITY_DN15551_c0_g2	0.00	0.00	0.00	0.00	12.68	0.00	0.00	0.00	35.28	0.00
TRINITY_DN15551_c0_g3	0.00	0.00	0.00	0.00	0.00	0.00	0.00	0.00	0.00	0.00
TRINITY_DN155520_c0_g1	0.00	0.00	0.00	0.00	0.00	0.00	0.00	0.00	0.00	0.00
TRINITY_DN155520_c1_g1	0.00	0.00	0.00	0.00	0.00	0.00	0.00	0.00	0.00	12.38
TRINITY_DN155521_c0_g1	2.92	0.00	0.00	0.00	0.00	0.00	0.00	0.00	0.00	0.00
TRINITY_DN155524_c1_g1	4.41	4.98	0.00	4.36	4.63	3.80	0.00	0.00	8.41	4.04
TRINITY_DN155525_c0_g1	0.00	0.00	0.00	0.00	0.00	0.00	0.00	0.00	0.00	0.00
TRINITY_DN155525_c0_g2	0.00	0.00	0.00	0.00	7.71	3.15	0.00	0.00	7.03	6.80
TRINITY_DN155525_c1_g1	0.00	0.00	0.00	0.00	0.00	5.82	0.00	0.00	6.36	0.00
TRINITY_DN155527_c0_g1	0.00	0.00	0.00	0.00	0.00	0.00	0.00	0.00	0.00	0.00
TRINITY_DN155529_c0_g1	0.00	0.00	0.00	0.00	0.00	0.00	0.00	0.00	0.00	0.00
TRINITY_DN155529_c1_g1	0.00	0.00	0.00	0.00	0.00	9.70	0.00	0.00	0.00	0.00
TRINITY_DN15552_c0_g1	0.00	0.00	9.52	0.00	0.00	0.00	0.00	0.00	11.43	0.00
TRINITY_DN15552_c0_g2	0.00	0.00	0.00	0.00	10.67	0.00	0.00	0.00	0.00	0.00
TRINITY_DN15552_c0_g3	0.00	0.00	0.00	6.46	0.00	5.72	8.33	0.00	6.24	6.05
TRINITY_DN15552_c0_g4	17.46	76.42	11.70	11.43	0.00	20.17	116.88	22.89	23.84	68.12
TRINITY_DN15552_c1_g1	5.91	7.55	1.43	2.90	12.43	1.23	9.87	2.88	17.03	19.66
TRINITY_DN15552_c3_g1	0.00	0.00	0.00	0.00	0.00	0.00	0.00	0.00	0.00	0.00
TRINITY_DN15552_c4_g1	0.00	0.00	0.00	0.00	0.00	0.00	0.00	0.00	0.00	26.15
TRINITY_DN15552_c6_g1	11.05	0.00	11.19	0.00	0.00	0.00	0.00	0.00	42.24	20.23
TRINITY_DN15552_c7_g1	0.00	0.00	0.00	0.00	0.00	0.00	0.00	0.00	0.00	0.00
TRINITY_DN155530_c0_g1	8.21	0.00	0.00	0.00	4.31	0.00	5.03	0.00	7.83	3.75
TRINITY_DN155530_c1_g1	0.00	0.00	0.00	0.00	0.00	0.00	5.98	0.00	0.00	25.04
TRINITY_DN155531_c0_g1	0.00	8.20	0.00	0.00	0.00	0.00	0.00	0.00	3.53	0.00
TRINITY_DN155532_c0_g1	0.00	23.40	0.00	0.00	0.00	0.00	0.00	0.00	0.00	0.00
TRINITY_DN155532_c2_g1	0.00	0.00	0.00	0.00	0.00	0.00	0.00	0.00	0.00	31.80
TRINITY_DN155532_c3_g1	0.00	0.00	0.00	0.00	0.00	0.00	0.00	0.00	0.00	0.00
TRINITY_DN155533_c0_g1	0.00	0.00	0.00	0.00	0.00	0.00	0.00	0.00	0.00	0.00
TRINITY_DN155533_c1_g1	0.00	0.00	0.00	14.63	0.00	0.00	0.00	0.00	0.00	0.00
TRINITY_DN155534_c2_g1	0.00	0.00	0.00	0.00	0.00	0.00	0.00	0.00	0.00	5.32
TRINITY_DN155535_c0_g1	0.00	0.00	0.00	0.00	0.00	0.00	0.00	0.00	0.00	0.00
TRINITY_DN155536_c0_g1	0.00	0.00	0.00	0.00	0.00	0.00	0.00	0.00	0.00	0.00
TRINITY_DN155536_c0_g2	0.00	0.00	0.00	0.00	0.00	0.00	0.00	11.76	23.52	22.35
TRINITY_DN155536_c1_g1	0.00	19.79	0.00	0.00	0.00	0.00	21.27	30.85	0.00	0.00
TRINITY_DN155537_c0_g1	0.00	0.00	0.00	0.00	0.00	0.00	0.00	0.00	0.00	0.00
TRINITY_DN155537_c1_g1	0.00	0.00	0.00	6.78	0.00	0.00	0.00	0.00	0.00	0.00
TRINITY_DN155537_c1_g2	0.00	10.73	0.00	0.00	18.54	0.00	0.00	8.69	0.00	0.00
TRINITY_DN155537_c1_g3	0.00	0.00	0.00	4.56	0.00	0.00	0.00	0.00	0.00	4.24
TRINITY_DN15553_c0_g1	0.00	0.00	0.00	0.00	0.00	0.00	0.00	0.00	0.00	30.77
TRINITY_DN15553_c0_g2	0.00	0.00	0.00	0.00	0.00	0.00	0.00	0.00	19.75	38.00
TRINITY_DN155540_c0_g1	0.00	5.98	0.00	0.00	0.00	0.00	0.00	0.00	0.00	4.79
TRINITY_DN155541_c0_g1	0.00	0.00	0.00	0.00	0.00	0.00	0.00	0.00	0.00	0.00
TRINITY_DN155542_c0_g1	34.24	0.00	17.32	0.00	0.00	0.00	22.24	0.00	16.52	15.51
TRINITY_DN155542_c1_g1	0.00	0.00	0.00	0.00	0.00	0.00	0.00	0.00	0.00	0.00
TRINITY_DN155542_c2_g1	0.00	0.00	0.00	0.00	0.00	0.00	0.00	0.00	0.00	14.24
TRINITY_DN155542_c3_g1	0.00	0.00	0.00	0.00	0.00	0.00	0.00	0.00	0.00	17.67
TRINITY_DN155542_c5_g1	0.00	5.63	0.00	1.78	0.00	1.51	3.08	0.00	6.90	23.14
TRINITY_DN155543_c0_g1	0.00	0.00	0.00	0.00	0.00	0.00	0.00	0.00	16.05	0.00
TRINITY_DN155544_c0_g1	1.36	1.42	1.35	0.00	2.88	0.00	3.10	0.00	2.66	7.43
TRINITY_DN155545_c0_g1	0.00	0.00	0.00	0.00	0.00	0.00	0.00	0.00	0.00	1.99
TRINITY_DN155545_c0_g2	0.00	14.09	0.00	0.00	7.31	0.00	0.00	3.41	0.00	3.18
TRINITY_DN155545_c0_g3	0.00	0.00	0.00	0.00	0.00	0.00	2.09	0.00	0.00	0.00
TRINITY_DN155545_c0_g5	6.48	0.00	0.00	0.00	0.00	0.00	0.00	0.00	0.00	0.00
TRINITY_DN155545_c1_g2	5.59	0.00	0.00	0.00	0.00	0.00	0.00	11.00	0.00	0.00
TRINITY_DN155545_c2_g1	0.00	0.00	0.00	0.00	0.00	0.00	0.00	0.00	0.00	0.00
TRINITY_DN155545_c2_g2	0.00	0.00	0.00	0.00	0.00	0.00	0.00	0.00	0.00	0.00
TRINITY_DN155545_c5_g1	0.00	0.00	0.00	0.00	0.00	0.00	0.00	0.00	0.00	0.00
TRINITY_DN155545_c6_g1	0.00	0.00	0.00	0.00	0.00	0.00	0.00	0.00	0.00	9.09
TRINITY_DN155548_c0_g2	0.00	0.00	0.00	0.00	0.00	0.00	0.00	0.00	0.00	0.00
TRINITY_DN155548_c1_g1	0.00	0.00	0.00	0.00	0.00	0.00	0.00	0.00	0.00	0.00
TRINITY_DN155548_c1_g2	0.00	7.11	0.00	0.00	0.00	0.00	0.00	0.00	0.00	16.79
TRINITY_DN155548_c3_g1	4.25	9.56	0.00	0.00	0.00	7.31	0.00	0.00	0.00	11.66
TRINITY_DN155548_c4_g1	19.35	0.00	0.00	0.00	0.00	0.00	0.00	0.00	0.00	0.00
TRINITY_DN155548_c7_g1	0.00	0.00	0.00	0.00	18.56	0.00	0.00	0.00	0.00	16.38
TRINITY_DN155549_c0_g1	0.00	0.00	0.00	0.00	0.00	0.00	0.00	0.00	0.00	13.20
TRINITY_DN15554_c0_g1	0.00	0.00	0.00	0.00	0.00	0.00	8.81	0.00	0.00	0.00
TRINITY_DN15554_c1_g1	30.23	16.11	23.61	25.90	22.78	5.53	12.39	10.47	45.93	45.15
TRINITY_DN15554_c3_g2	0.00	0.00	0.00	0.00	0.00	0.00	0.00	0.00	0.00	0.00
TRINITY_DN15554_c5_g1	0.00	0.00	0.00	0.00	0.00	0.00	0.00	0.00	30.60	14.49
TRINITY_DN155550_c1_g1	0.00	0.00	0.00	0.00	0.00	16.13	0.00	0.00	18.49	17.31
TRINITY_DN155551_c0_g1	0.00	0.00	0.00	0.00	0.00	0.00	0.00	0.00	0.00	0.00
TRINITY_DN155552_c1_g1	0.00	0.00	0.00	0.00	0.00	0.00	0.00	0.00	0.00	0.00
TRINITY_DN155552_c2_g1	18.96	0.00	0.00	0.00	0.00	0.00	24.41	0.00	0.00	17.16
TRINITY_DN155552_c3_g1	0.00	3.99	0.00	0.00	0.00	3.09	0.00	0.00	0.00	0.00
TRINITY_DN155553_c0_g1	0.00	0.00	0.00	0.00	0.00	0.00	0.00	0.00	0.00	11.92
TRINITY_DN155555_c0_g1	0.00	0.00	0.00	0.00	0.00	0.00	0.00	0.00	0.00	14.00
TRINITY_DN155556_c0_g1	0.00	0.00	0.00	0.00	0.00	3.30	0.00	0.00	11.02	7.03
TRINITY_DN155556_c0_g2	0.00	0.00	0.00	0.00	0.00	0.00	0.00	0.00	0.00	0.00
TRINITY_DN155556_c0_g3	10.85	24.92	0.00	0.00	0.00	0.00	6.77	5.34	0.00	9.94
TRINITY_DN155557_c0_g1	0.00	0.00	0.00	0.00	0.00	0.00	0.00	0.00	0.00	0.00
TRINITY_DN155558_c0_g1	0.00	0.00	0.00	0.00	0.00	3.68	0.00	4.20	0.00	0.00
TRINITY_DN155558_c1_g1	7.27	0.00	0.00	0.00	0.00	0.00	0.00	0.00	0.00	0.00
TRINITY_DN155558_c2_g1	0.00	0.00	0.00	7.60	0.00	0.00	0.00	0.00	0.00	7.11
TRINITY_DN15555_c0_g1	0.00	15.33	0.00	36.58	0.00	0.00	0.00	0.00	0.00	11.50
TRINITY_DN15555_c0_g2	34.12	72.56	28.63	23.72	18.07	33.18	55.23	11.31	72.67	107.75
TRINITY_DN15555_c4_g1	0.00	0.00	0.00	0.00	0.00	0.00	0.00	0.00	0.00	0.00
TRINITY_DN15555_c4_g2	14.01	0.00	46.55	66.11	20.85	0.00	20.05	0.00	10.53	92.20
TRINITY_DN15555_c4_g3	0.00	15.45	0.00	0.00	0.00	0.00	0.00	0.00	0.00	0.00
TRINITY_DN155560_c0_g1	12.35	18.47	0.00	0.00	4.32	7.08	15.14	0.00	39.26	22.59
TRINITY_DN155562_c0_g1	1.10	1.73	0.00	0.00	0.00	0.00	0.00	0.00	2.15	1.00
TRINITY_DN155564_c0_g1	0.00	0.00	0.00	0.00	0.00	0.00	0.00	0.00	0.00	0.00
TRINITY_DN155564_c0_g2	0.00	0.00	0.00	0.00	0.00	23.68	0.00	0.00	13.66	14.35
TRINITY_DN155564_c1_g1	0.00	0.00	0.00	0.00	16.59	0.00	0.00	0.00	46.30	58.39
TRINITY_DN155565_c0_g1	0.00	0.00	0.00	16.62	0.00	0.00	0.00	0.00	16.84	0.00
TRINITY_DN155565_c0_g2	0.00	0.00	0.00	0.00	0.00	0.00	0.00	0.00	0.00	0.00
TRINITY_DN155565_c1_g1	0.00	13.79	0.00	0.00	0.00	0.00	0.00	0.00	0.00	0.00
TRINITY_DN155565_c2_g1	0.00	0.00	0.00	3.72	0.00	0.00	0.00	0.00	0.00	10.44
TRINITY_DN155565_c3_g1	0.00	0.00	0.00	0.00	0.00	0.00	0.00	0.00	0.00	0.00
TRINITY_DN155567_c1_g1	13.32	12.68	2.65	7.96	4.02	0.00	0.00	0.00	4.36	21.74
TRINITY_DN155568_c0_g1	0.00	0.00	0.00	0.00	0.00	0.00	0.00	0.00	0.00	0.00
TRINITY_DN155569_c0_g1	0.00	0.00	0.00	3.57	3.77	3.09	0.00	86.29	6.88	0.00
TRINITY_DN15556_c0_g1	0.00	13.22	0.00	0.00	6.36	0.40	0.00	1.66	15.68	8.97
TRINITY_DN15556_c14_g1	0.00	22.82	0.00	0.00	0.00	0.00	0.00	0.00	0.00	5.97
TRINITY_DN15556_c15_g1	13.62	0.00	6.89	0.00	7.10	0.00	25.98	0.00	6.47	0.00
TRINITY_DN15556_c1_g2	0.00	0.00	0.00	0.00	0.00	0.00	0.00	0.00	0.00	5.34
TRINITY_DN15556_c4_g1	0.00	1.49	0.00	0.00	1.51	0.00	0.00	0.00	0.00	0.00
TRINITY_DN15556_c6_g2	0.00	0.00	0.00	0.00	0.00	0.00	0.00	0.00	0.00	0.00
TRINITY_DN155570_c0_g1	0.00	29.97	21.28	12.55	32.63	4.20	6.61	0.00	5.97	20.32
TRINITY_DN155571_c0_g1	12.58	0.00	0.00	0.00	0.00	0.00	0.00	0.00	24.23	0.00
TRINITY_DN155571_c1_g1	0.00	0.00	0.00	2.21	2.33	0.00	0.00	0.00	0.00	4.01
TRINITY_DN155571_c3_g1	0.00	0.00	0.00	0.00	0.00	0.00	0.00	0.00	0.00	0.00
TRINITY_DN155572_c0_g1	0.00	0.00	0.00	0.00	0.00	0.00	0.00	0.00	15.43	17.00
TRINITY_DN155573_c0_g1	6.59	0.00	0.00	6.48	6.88	0.00	0.00	0.00	0.00	18.22
TRINITY_DN155574_c0_g1	0.00	4.50	0.00	0.00	0.00	0.00	0.00	4.10	2.04	0.00
TRINITY_DN155574_c0_g2	0.00	0.00	0.00	0.00	0.00	0.00	0.00	0.00	4.29	9.26
TRINITY_DN155574_c1_g1	0.00	0.00	0.00	0.00	0.00	0.00	6.16	0.00	0.00	0.00
TRINITY_DN155574_c1_g2	14.99	0.00	0.00	0.00	0.00	0.00	0.00	0.00	0.00	0.00
TRINITY_DN155575_c0_g1	0.00	0.00	0.00	0.00	0.00	0.00	0.00	0.00	0.00	0.00
TRINITY_DN155575_c0_g2	0.00	0.00	0.00	0.00	0.00	0.00	0.00	0.00	0.00	0.00
TRINITY_DN155577_c0_g1	0.00	0.00	0.00	0.00	0.00	16.29	0.00	0.00	0.00	52.49
TRINITY_DN155578_c0_g1	4.71	5.33	0.00	0.00	5.81	4.05	5.83	0.00	5.29	0.00
TRINITY_DN155579_c0_g1	0.00	0.00	0.00	0.00	0.00	0.00	0.00	0.00	0.00	9.91
TRINITY_DN155579_c3_g2	0.00	0.00	0.00	0.00	0.00	0.00	0.00	0.00	0.00	0.00
TRINITY_DN155579_c4_g1	0.00	10.67	3.23	0.00	3.40	0.00	7.80	0.00	3.11	2.96
TRINITY_DN155579_c5_g1	0.00	0.00	0.00	0.00	0.00	0.00	0.00	0.00	0.00	21.89
TRINITY_DN155579_c6_g1	0.00	18.10	0.00	0.00	0.00	0.00	19.60	0.00	0.00	13.66
TRINITY_DN15557_c0_g1	8.20	19.68	0.00	8.03	0.00	0.00	10.54	0.00	7.82	72.88
TRINITY_DN15557_c1_g1	0.00	0.00	0.00	0.00	0.00	0.00	0.00	0.00	6.10	5.92
TRINITY_DN15557_c1_g2	6.06	0.00	0.00	0.00	0.00	5.26	0.00	0.00	11.52	11.15
TRINITY_DN155582_c0_g1	0.00	0.00	0.00	0.00	0.00	0.00	0.00	0.00	0.00	0.00
TRINITY_DN155583_c0_g1	0.00	0.00	0.00	0.00	0.00	0.00	0.00	0.00	0.00	0.00
TRINITY_DN155583_c0_g2	0.00	0.00	0.00	0.00	0.00	0.00	0.00	0.00	0.00	5.80
TRINITY_DN155583_c0_g3	0.00	0.00	1.66	0.00	0.00	5.70	1.92	0.00	0.00	6.08
TRINITY_DN155583_c3_g1	0.00	13.25	0.00	0.00	5.98	0.00	7.18	11.26	5.43	0.00
TRINITY_DN155583_c5_g1	0.00	5.93	0.00	0.00	10.82	0.00	6.45	0.00	0.00	0.00
TRINITY_DN155583_c8_g1	0.00	0.00	0.00	0.00	0.00	0.00	0.00	0.00	4.32	0.00
TRINITY_DN155584_c0_g1	0.00	0.00	0.00	0.00	0.00	0.00	0.00	0.00	11.65	0.00
TRINITY_DN155586_c0_g1	0.00	0.00	0.00	7.31	7.75	0.00	0.00	0.00	0.00	13.66
TRINITY_DN155586_c1_g1	0.00	10.83	0.00	0.00	0.00	0.00	0.00	0.00	13.61	0.00
TRINITY_DN155587_c0_g1	0.00	0.00	0.00	0.00	0.00	0.00	0.00	0.00	0.00	2.51
TRINITY_DN155588_c0_g2	0.00	0.00	0.00	3.27	0.00	0.00	0.00	3.21	3.50	5.98
TRINITY_DN155588_c0_g3	1.98	2.10	3.94	0.00	0.00	1.69	6.90	0.00	0.00	5.41
TRINITY_DN155588_c0_g4	13.46	98.35	0.00	13.07	0.00	0.00	0.00	0.00	0.00	0.00
TRINITY_DN155588_c0_g6	0.00	0.00	0.00	0.00	0.00	0.00	0.00	0.00	0.00	0.00
TRINITY_DN155588_c5_g1	0.00	0.00	0.00	0.00	0.00	0.00	0.00	0.00	10.54	0.00
TRINITY_DN155588_c6_g1	0.00	0.00	0.00	0.00	0.00	0.00	0.00	0.00	10.13	0.00
TRINITY_DN155589_c0_g1	0.00	0.00	0.00	0.00	0.00	0.00	0.00	0.00	0.00	0.00
TRINITY_DN15558_c0_g1	0.00	0.00	0.00	2.58	0.00	0.00	3.46	0.00	0.84	0.00
TRINITY_DN15558_c1_g1	0.00	0.00	1.83	0.00	0.00	0.00	0.00	0.00	0.00	0.00
TRINITY_DN15558_c2_g1	0.00	1.65	0.00	1.71	10.39	0.00	0.00	0.00	0.00	4.02
TRINITY_DN15558_c3_g1	0.00	0.00	0.00	0.00	0.00	0.00	0.00	0.00	0.00	0.00
TRINITY_DN15558_c4_g1	0.00	0.00	0.00	0.00	0.00	0.00	0.00	0.00	0.00	0.00
TRINITY_DN15558_c8_g1	0.00	0.00	0.00	0.00	0.00	0.00	0.00	0.00	17.61	0.00
TRINITY_DN155591_c0_g1	0.00	13.61	0.00	0.00	0.00	0.00	0.00	0.00	0.00	5.62
TRINITY_DN155592_c0_g1	24.88	0.00	0.00	0.00	0.00	0.00	0.00	0.00	8.30	19.64
TRINITY_DN155592_c0_g2	11.58	0.00	0.00	0.00	0.00	0.00	5.22	0.00	0.00	0.00
TRINITY_DN155592_c1_g1	0.00	0.00	0.00	0.00	0.00	0.00	0.00	0.00	0.00	0.00
TRINITY_DN155592_c2_g1	0.00	0.00	0.00	0.00	0.00	0.00	0.00	0.00	0.00	16.65
TRINITY_DN155592_c3_g1	0.00	0.00	0.00	0.00	0.00	0.00	0.00	0.00	0.00	0.00
TRINITY_DN155592_c4_g1	0.00	0.00	0.00	0.00	0.00	0.00	0.00	0.00	0.00	0.00
TRINITY_DN155595_c1_g1	2.56	0.00	2.55	0.00	0.00	0.00	3.02	0.00	4.93	6.98
TRINITY_DN155597_c0_g1	0.00	0.00	0.00	0.00	0.00	0.00	0.00	0.00	0.00	0.00
TRINITY_DN15559_c0_g1	26.88	26.76	10.70	23.60	17.86	10.54	20.47	6.25	2.14	63.95
TRINITY_DN15559_c0_g2	9.28	6.17	23.51	1.71	5.05	12.10	10.42	9.11	14.11	29.63
TRINITY_DN15559_c0_g3	2.27	4.70	6.03	6.39	1.29	4.40	10.55	6.11	32.55	19.49
TRINITY_DN15559_c0_g4	0.00	1.01	0.00	0.00	0.00	0.55	0.88	0.00	0.86	0.74
TRINITY_DN1555_c0_g1	0.00	2.77	1.53	4.65	0.00	2.33	0.00	0.00	1.50	4.98
TRINITY_DN1555_c0_g2	1.48	0.63	1.72	5.71	0.00	0.00	5.31	1.67	7.22	0.00
TRINITY_DN1555_c0_g3	0.00	0.00	3.58	1.36	0.00	3.59	0.00	0.00	4.38	6.09
TRINITY_DN1555_c11_g1	11.58	20.60	0.00	16.76	0.00	0.00	0.00	0.00	0.00	0.00
TRINITY_DN1555_c15_g1	0.00	0.00	0.00	0.00	0.00	0.00	0.00	0.00	13.28	0.00
TRINITY_DN1555_c1_g1	504.98	562.07	231.34	242.17	223.31	287.90	555.77	194.81	1232.46	1021.05
TRINITY_DN1555_c2_g1	0.00	0.00	0.00	0.00	0.00	0.00	0.00	0.00	0.00	11.36
TRINITY_DN155600_c0_g1	0.00	0.00	0.00	0.00	0.00	0.00	0.00	0.00	0.00	0.00
TRINITY_DN155600_c0_g2	0.00	0.00	0.00	0.00	0.00	0.00	0.00	0.00	0.00	0.00
TRINITY_DN155600_c1_g1	0.00	16.85	0.00	0.00	0.00	0.00	0.00	0.00	0.00	0.00
TRINITY_DN155600_c2_g2	0.00	0.00	0.00	0.00	0.00	0.00	0.00	0.00	0.00	0.00
TRINITY_DN155600_c7_g1	0.00	0.00	0.00	0.00	0.00	15.85	0.00	0.00	18.14	17.00
TRINITY_DN155602_c0_g1	0.00	0.00	0.00	0.00	0.00	0.00	0.00	0.00	0.00	0.00
TRINITY_DN155603_c0_g1	17.38	0.00	0.00	0.88	0.00	0.00	0.00	0.00	0.00	7.95
TRINITY_DN155603_c1_g1	0.00	0.00	0.00	0.00	0.00	0.00	0.00	0.00	0.00	11.78
TRINITY_DN155604_c0_g2	0.00	0.00	0.00	0.00	0.00	0.00	0.00	0.00	0.00	0.00
TRINITY_DN155604_c0_g4	0.00	68.46	0.00	0.00	0.00	0.00	0.00	0.00	0.00	0.00
TRINITY_DN155604_c2_g1	0.00	0.00	4.89	0.00	0.00	0.00	0.00	0.00	4.63	4.47
TRINITY_DN155604_c3_g1	0.00	0.00	0.00	0.00	0.00	0.00	14.94	0.00	0.00	22.31
TRINITY_DN155606_c0_g1	0.00	0.00	0.00	0.00	0.00	0.00	5.73	0.00	0.00	0.00
TRINITY_DN155606_c0_g2	0.00	4.21	1.97	0.00	2.09	4.81	4.60	0.00	0.00	5.41
TRINITY_DN155606_c0_g4	30.63	0.00	0.00	0.00	0.00	0.00	0.00	0.00	9.75	9.37
TRINITY_DN155607_c0_g1	0.00	0.00	0.00	0.00	0.00	0.00	0.00	0.00	0.00	0.00
TRINITY_DN155607_c1_g2	10.87	2.32	2.16	4.35	2.29	3.71	2.54	0.00	6.31	17.79
TRINITY_DN155608_c0_g1	0.00	0.00	0.00	0.00	0.00	0.00	0.00	0.00	0.00	0.00
TRINITY_DN155608_c1_g1	0.00	0.00	0.00	0.00	0.00	15.45	0.00	0.00	0.00	0.00
TRINITY_DN155608_c2_g1	0.00	0.00	0.00	0.00	0.00	0.00	0.00	6.01	0.00	16.85
TRINITY_DN155608_c2_g2	0.00	0.00	0.00	0.00	0.00	0.00	0.00	0.00	0.00	0.00
TRINITY_DN155609_c0_g1	0.00	0.00	0.00	20.98	0.00	0.00	0.00	0.00	0.00	9.91
TRINITY_DN15560_c0_g2	60.45	109.11	73.00	63.08	73.65	43.43	112.30	43.23	167.30	271.05
TRINITY_DN15560_c0_g3	39.15	0.00	17.65	0.00	0.00	0.00	0.00	0.00	11.96	82.49
TRINITY_DN15560_c0_g4	0.00	0.00	12.05	0.00	0.00	0.00	0.00	11.76	0.00	43.49
TRINITY_DN15560_c4_g1	0.00	0.00	0.00	0.00	0.00	25.39	0.00	0.00	0.00	8.98
TRINITY_DN155610_c0_g1	0.00	5.38	2.49	0.00	0.00	0.00	0.00	0.00	0.00	2.28
TRINITY_DN155611_c0_g1	0.00	0.00	0.00	0.00	0.00	0.00	0.00	0.00	0.00	0.00
TRINITY_DN155611_c1_g1	0.00	0.00	0.00	0.00	0.00	0.00	0.00	0.00	0.00	0.00
TRINITY_DN155612_c0_g2	0.00	0.00	0.00	0.00	0.00	0.00	0.00	0.00	0.00	0.00
TRINITY_DN155613_c0_g1	4.17	4.68	0.00	0.00	0.00	3.58	15.35	0.00	0.00	11.44
TRINITY_DN155615_c0_g1	0.00	0.00	0.00	0.00	0.00	0.00	0.00	0.00	0.00	0.00
TRINITY_DN155616_c0_g1	0.00	0.00	0.00	0.00	0.00	0.00	0.00	0.00	0.00	0.00
TRINITY_DN155617_c0_g1	0.00	0.00	0.00	0.00	0.00	0.00	0.00	0.00	0.00	32.12
TRINITY_DN155618_c2_g1	0.00	0.00	0.00	12.87	0.00	0.00	0.00	0.00	12.78	24.27
TRINITY_DN155618_c4_g1	0.00	0.00	17.80	0.00	0.00	0.00	0.00	0.00	0.00	0.00
TRINITY_DN155619_c0_g4	0.00	0.00	0.00	18.89	0.00	0.00	0.00	0.00	0.00	8.93
TRINITY_DN155619_c0_g5	0.00	0.00	0.00	0.00	0.00	0.00	0.00	0.00	2.73	0.00
TRINITY_DN155619_c0_g6	0.00	0.00	23.16	0.00	0.00	0.00	29.75	0.00	10.94	0.00
TRINITY_DN155619_c0_g7	0.00	0.00	0.00	0.00	0.00	0.00	0.00	0.00	0.00	12.07
TRINITY_DN155619_c1_g1	0.00	0.00	0.00	0.00	0.00	0.00	0.00	0.00	0.00	6.04
TRINITY_DN155619_c2_g1	0.00	0.00	0.00	0.00	0.00	0.00	0.00	0.00	0.00	0.00
TRINITY_DN15561_c0_g1	0.00	0.00	0.00	0.00	0.00	0.00	0.00	0.00	0.00	0.00
TRINITY_DN15561_c0_g2	0.00	0.00	1.71	0.00	0.00	0.00	0.00	0.00	5.01	0.00
TRINITY_DN15561_c1_g1	0.00	0.00	0.00	0.00	0.00	2.84	0.00	0.00	0.00	0.00
TRINITY_DN15561_c3_g1	4.10	4.60	0.00	0.00	4.31	0.00	5.03	0.00	0.00	11.26
TRINITY_DN15561_c3_g2	12.95	0.00	0.00	0.00	0.00	0.00	0.00	0.00	12.48	0.00
TRINITY_DN15561_c4_g1	0.00	0.00	0.00	0.00	0.00	0.00	17.72	0.00	0.00	0.00
TRINITY_DN155620_c0_g1	0.00	0.00	0.00	0.00	0.00	0.00	0.00	0.00	4.80	0.00
TRINITY_DN155621_c1_g2	0.00	0.00	0.00	0.00	0.00	0.00	0.00	0.00	0.00	0.00
TRINITY_DN155621_c2_g1	0.00	0.00	0.00	0.00	0.00	0.00	0.00	0.00	0.00	0.00
TRINITY_DN155621_c3_g1	0.00	0.00	16.07	0.00	0.00	0.00	0.00	0.00	0.00	0.00
TRINITY_DN155621_c4_g1	0.00	0.00	0.00	0.00	19.24	0.00	0.00	0.00	18.14	0.00
TRINITY_DN155621_c7_g1	0.00	0.00	0.00	0.00	0.00	0.00	0.00	0.00	0.00	0.00
TRINITY_DN155621_c8_g1	0.00	0.00	0.00	0.00	16.46	0.00	0.00	0.00	0.00	0.00
TRINITY_DN155622_c0_g1	6.59	15.53	6.67	0.00	6.88	0.00	0.00	0.00	0.00	0.00
TRINITY_DN155622_c0_g2	0.00	3.06	0.00	0.00	0.00	0.00	0.00	0.00	0.00	5.14
TRINITY_DN155622_c1_g1	0.00	0.00	0.00	0.00	4.05	0.00	0.00	0.00	0.00	0.00
TRINITY_DN155624_c0_g1	18.14	0.00	0.00	0.00	0.00	0.00	0.00	0.00	34.86	16.38
TRINITY_DN155625_c0_g1	0.00	0.00	0.00	0.00	0.00	3.23	0.00	0.00	0.00	3.43
TRINITY_DN155627_c0_g1	6.08	0.00	0.00	0.00	0.00	0.00	0.00	0.00	0.00	0.00
TRINITY_DN155628_c0_g1	0.00	0.00	0.00	0.00	0.00	0.00	0.00	0.00	9.33	0.00
TRINITY_DN155629_c0_g1	0.00	0.00	0.00	0.00	0.00	0.00	0.00	0.00	0.00	0.00
TRINITY_DN15562_c0_g1	9.68	27.66	11.02	2.76	0.00	4.74	8.29	0.00	26.71	17.87
TRINITY_DN15562_c0_g2	0.00	0.00	0.00	0.00	0.00	0.00	0.00	0.00	0.00	0.00
TRINITY_DN15562_c0_g3	34.40	58.52	0.00	0.00	0.00	0.00	0.00	0.00	78.65	93.38
TRINITY_DN15562_c0_g4	39.36	30.44	19.94	9.57	10.23	25.55	40.90	28.68	86.29	89.04
TRINITY_DN15562_c0_g5	133.49	32.56	0.00	25.92	0.00	57.85	87.69	38.22	206.12	97.90
TRINITY_DN15562_c0_g6	0.00	21.35	0.00	0.00	0.00	0.00	0.00	0.00	0.00	0.00
TRINITY_DN15562_c0_g7	1.31	2.95	1.27	0.00	1.39	1.12	0.00	1.89	0.64	7.73
TRINITY_DN15562_c2_g1	0.00	0.00	0.00	0.00	0.00	0.00	0.00	0.00	0.00	0.00
TRINITY_DN15562_c5_g1	0.00	0.00	0.00	0.00	0.00	0.00	0.00	0.00	0.00	0.00
TRINITY_DN15562_c6_g1	0.00	0.00	0.00	0.00	0.00	0.00	0.00	0.00	0.00	0.00
TRINITY_DN15562_c7_g1	0.00	0.00	0.00	0.00	0.00	0.00	0.00	0.00	0.00	0.00
TRINITY_DN15562_c9_g1	0.00	0.00	0.00	0.00	0.00	0.00	0.00	0.00	0.00	0.00
TRINITY_DN155630_c1_g1	0.00	0.00	10.89	0.00	0.00	4.69	0.00	0.00	5.15	0.00
TRINITY_DN155631_c0_g1	0.00	21.33	8.98	0.00	0.00	0.00	0.00	0.00	33.77	0.00
TRINITY_DN155631_c1_g1	0.00	13.43	0.00	0.00	0.00	0.00	0.00	0.00	10.56	0.00
TRINITY_DN155631_c2_g1	4.86	0.00	0.00	0.00	0.00	0.00	0.00	0.00	0.00	8.90
TRINITY_DN155633_c0_g1	1.57	0.00	3.11	7.86	0.00	0.00	0.00	1.51	0.00	2.85
TRINITY_DN155633_c0_g2	0.00	0.00	0.00	0.00	0.00	0.89	0.00	0.00	6.17	7.60
TRINITY_DN155633_c2_g1	0.00	0.00	0.00	0.00	0.00	0.00	0.00	0.00	0.00	0.00
TRINITY_DN155633_c3_g1	0.00	0.00	0.00	0.00	0.00	0.00	0.00	0.00	17.97	0.00
TRINITY_DN155634_c0_g1	0.00	0.00	0.00	0.00	0.00	0.00	0.00	0.00	0.00	0.00
TRINITY_DN155634_c0_g2	0.00	0.00	0.00	0.00	0.00	0.00	0.00	0.00	0.00	0.00
TRINITY_DN155637_c0_g1	0.00	0.00	0.00	0.00	0.00	0.00	0.00	0.00	0.00	0.00
TRINITY_DN155637_c1_g1	13.90	0.00	0.00	0.00	0.00	0.00	0.00	0.00	0.00	0.00
TRINITY_DN155638_c1_g1	0.00	0.00	0.00	0.00	0.00	0.00	0.00	0.00	0.00	0.00
TRINITY_DN15563_c0_g1	1.54	5.52	0.25	4.14	4.38	1.02	1.41	0.74	6.83	9.54
TRINITY_DN155640_c0_g1	2.90	2.00	0.96	0.00	0.00	0.00	7.62	0.93	1.89	4.40
TRINITY_DN155641_c0_g1	0.00	0.00	0.00	0.00	2.52	0.00	0.00	0.00	0.00	2.18
TRINITY_DN155643_c1_g1	0.00	0.00	0.00	0.00	0.00	0.00	0.00	0.00	0.00	0.00
TRINITY_DN155643_c2_g1	0.00	0.00	0.00	0.00	0.00	0.00	0.00	0.00	0.00	0.00
TRINITY_DN155643_c3_g1	0.00	0.00	0.00	0.00	0.00	0.00	0.00	0.00	0.00	10.43
TRINITY_DN155644_c0_g1	0.00	19.19	16.72	0.00	0.00	0.00	0.00	0.00	15.80	10.18
TRINITY_DN155645_c0_g1	0.00	19.05	0.00	14.31	39.38	0.00	0.00	28.97	20.51	24.01
TRINITY_DN155645_c0_g2	9.97	36.31	0.00	0.00	0.00	8.61	0.00	0.00	27.24	27.42
TRINITY_DN155645_c1_g1	0.00	0.00	0.00	0.00	0.00	0.00	0.00	0.00	0.00	0.00
TRINITY_DN155646_c0_g1	0.00	0.00	0.00	0.00	0.00	0.00	0.00	0.00	0.00	2.95
TRINITY_DN155646_c2_g1	0.00	0.00	0.00	0.00	0.00	0.00	0.00	0.00	0.00	0.00
TRINITY_DN155647_c0_g1	3.85	0.00	0.00	0.00	0.00	0.00	0.00	3.77	0.00	3.51
TRINITY_DN155648_c0_g1	34.06	3.23	0.00	0.00	0.00	0.00	13.02	0.00	33.68	20.64
TRINITY_DN155648_c0_g2	0.00	0.00	0.00	0.00	0.00	0.00	0.00	0.00	0.00	15.65
TRINITY_DN155648_c0_g3	0.00	0.00	0.00	0.00	4.45	0.00	0.00	0.00	0.00	0.00
TRINITY_DN155648_c1_g1	0.00	0.00	0.00	0.00	0.00	0.00	0.00	0.00	0.00	0.00
TRINITY_DN15564_c0_g1	911.66	846.56	466.17	525.35	291.07	473.18	893.05	372.87	2161.05	1173.79
TRINITY_DN15564_c0_g2	18.64	28.87	30.14	17.76	4.27	12.93	40.84	8.75	43.73	64.78
TRINITY_DN15564_c10_g1	0.00	0.00	0.00	0.00	0.00	0.00	0.00	0.00	0.00	0.00
TRINITY_DN15564_c12_g1	0.00	0.00	0.00	0.00	0.00	0.00	0.00	0.00	0.00	6.02
TRINITY_DN15564_c2_g2	6.24	6.89	6.22	2.65	4.19	3.37	7.48	2.55	13.38	18.00
TRINITY_DN15564_c2_g3	0.00	0.00	0.00	0.00	0.00	7.06	20.63	0.00	8.22	0.00
TRINITY_DN15564_c2_g4	0.00	0.00	0.00	0.00	0.00	0.00	0.00	0.00	0.00	16.54
TRINITY_DN15564_c5_g2	0.00	0.00	0.00	0.00	0.00	0.00	0.00	0.00	0.00	0.00
TRINITY_DN155650_c0_g1	0.00	0.00	0.00	0.00	0.00	0.00	0.00	0.00	0.00	0.00
TRINITY_DN155650_c0_g2	0.00	0.00	0.00	0.00	0.00	0.00	0.00	0.00	0.00	0.00
TRINITY_DN155650_c0_g3	0.00	0.00	0.00	0.00	0.00	0.00	0.00	0.00	0.00	0.00
TRINITY_DN155652_c0_g1	0.00	23.05	0.00	6.43	0.00	0.00	0.00	0.00	0.00	0.00
TRINITY_DN155654_c0_g1	0.00	0.00	0.00	0.00	0.00	0.00	0.00	0.00	2.79	0.00
TRINITY_DN155656_c0_g1	0.00	9.17	0.00	0.00	0.00	0.00	0.00	0.00	0.00	0.00
TRINITY_DN155656_c0_g2	0.00	0.00	0.00	0.00	0.00	0.00	0.00	0.00	0.00	6.79
TRINITY_DN155656_c1_g1	0.00	24.72	0.00	0.00	0.00	15.58	0.00	0.00	0.00	20.40
TRINITY_DN155656_c2_g1	0.00	0.00	0.00	0.00	0.00	0.00	0.00	0.00	9.51	9.14
TRINITY_DN155658_c0_g1	0.00	0.00	0.00	0.00	0.00	0.00	0.00	0.00	0.00	6.29
TRINITY_DN155659_c0_g1	0.00	0.00	0.00	0.00	0.00	0.00	7.84	0.00	23.82	11.42
TRINITY_DN155659_c0_g2	0.00	0.00	0.00	0.00	7.94	0.00	0.00	0.00	0.00	0.00
TRINITY_DN155659_c1_g1	0.00	0.00	0.00	0.00	0.00	0.00	0.00	0.00	0.00	0.00
TRINITY_DN155659_c4_g1	2.57	1.34	2.54	0.00	0.00	0.00	0.00	0.00	2.50	12.83
TRINITY_DN15565_c0_g1	360.27	601.16	224.34	282.29	228.50	121.85	548.74	145.84	408.25	595.98
TRINITY_DN15565_c0_g3	1.94	2.06	3.86	0.00	2.05	3.31	6.74	0.00	0.00	8.82
TRINITY_DN15565_c1_g1	0.00	17.96	0.00	0.00	30.71	25.26	0.00	14.07	57.08	94.80
TRINITY_DN15565_c3_g2	0.00	0.00	0.00	0.00	0.00	0.00	0.00	0.00	0.00	0.00
TRINITY_DN15565_c4_g1	0.00	10.72	0.00	3.24	0.00	0.00	0.00	0.00	6.24	2.97
TRINITY_DN15565_c6_g1	0.00	0.00	2.84	0.00	0.00	0.00	0.00	0.00	5.48	14.93
TRINITY_DN155660_c0_g1	0.00	0.00	10.55	0.00	0.00	17.99	0.00	0.00	0.00	15.10
TRINITY_DN155661_c0_g1	0.00	0.00	0.00	0.00	0.00	0.00	0.00	0.00	0.00	0.00
TRINITY_DN155661_c1_g1	0.00	0.00	0.00	0.00	0.00	0.00	0.00	14.90	0.00	0.00
TRINITY_DN155662_c0_g1	0.00	0.00	0.00	15.53	0.00	0.00	0.00	0.00	0.00	0.00
TRINITY_DN155662_c0_g2	0.00	0.00	19.99	0.00	0.00	0.00	0.00	0.00	19.12	35.68
TRINITY_DN155662_c0_g3	0.00	0.00	0.00	0.00	0.00	0.00	0.00	0.00	0.00	0.00
TRINITY_DN155662_c0_g5	0.00	0.00	0.00	0.00	0.00	0.00	0.00	0.00	0.00	17.67
TRINITY_DN155662_c0_g7	0.00	0.00	0.00	0.00	0.00	0.00	50.95	0.00	19.32	0.00
TRINITY_DN155662_c2_g1	0.00	54.87	0.00	0.00	0.00	0.00	0.00	0.00	0.00	0.00
TRINITY_DN155662_c3_g1	0.00	0.00	0.00	0.00	0.00	0.00	0.00	0.00	0.00	0.00
TRINITY_DN155663_c0_g1	0.00	0.00	0.00	0.00	0.00	0.00	0.00	0.00	0.00	0.00
TRINITY_DN155664_c0_g1	0.00	0.00	0.00	0.00	0.00	0.00	0.00	0.00	0.00	0.00
TRINITY_DN155664_c0_g2	0.00	2.41	2.24	0.00	0.00	0.00	5.27	0.00	0.00	0.00
TRINITY_DN155664_c1_g1	0.00	0.00	4.44	0.00	0.00	0.00	0.00	0.00	0.00	8.12
TRINITY_DN155664_c4_g1	0.00	0.00	0.00	0.00	0.00	0.00	0.00	0.00	0.00	8.76
TRINITY_DN155665_c0_g1	0.00	0.00	0.00	0.00	0.00	0.00	0.00	0.00	0.00	0.00
TRINITY_DN155665_c0_g2	0.00	0.00	0.00	0.00	0.00	0.00	0.00	0.00	0.00	0.00
TRINITY_DN155665_c1_g1	0.00	0.00	0.00	0.00	0.00	0.00	0.00	0.00	0.00	0.00
TRINITY_DN155666_c0_g1	0.00	0.00	0.00	0.00	0.00	0.00	0.00	0.00	27.50	0.00
TRINITY_DN155666_c1_g1	0.00	0.00	0.00	0.00	0.00	0.00	0.00	0.00	19.88	0.00
TRINITY_DN155666_c2_g1	0.00	0.00	0.00	0.00	0.00	0.00	0.00	13.53	0.00	0.00
TRINITY_DN155666_c4_g1	15.52	0.00	0.00	0.00	0.00	0.00	0.00	0.00	0.00	28.26
TRINITY_DN155666_c5_g1	3.13	0.00	0.00	0.00	0.00	0.00	7.50	0.00	0.00	8.55
TRINITY_DN155667_c0_g2	0.00	3.27	5.99	0.00	3.16	2.57	0.00	0.00	0.00	8.21
TRINITY_DN155668_c1_g1	0.00	0.00	0.00	0.00	0.00	0.00	0.00	0.00	0.00	0.00
TRINITY_DN155669_c0_g1	0.00	0.00	0.00	8.75	4.64	0.00	0.00	0.00	8.25	0.00
TRINITY_DN155669_c1_g1	0.00	12.36	0.00	0.00	0.00	8.77	0.00	0.00	0.00	18.64
TRINITY_DN155669_c1_g2	0.00	0.00	0.00	11.05	0.00	0.00	0.00	0.00	0.00	10.47
TRINITY_DN155669_c1_g3	0.00	0.00	0.00	0.00	0.00	0.00	0.00	0.00	12.48	10.25
TRINITY_DN155669_c2_g1	10.82	0.00	0.00	0.00	0.00	0.00	0.00	0.00	0.00	11.34
TRINITY_DN155669_c3_g1	0.00	0.00	0.00	0.00	0.00	0.00	0.00	0.00	17.14	0.00
TRINITY_DN15566_c0_g1	26.25	24.84	28.76	26.78	17.84	15.10	30.64	14.15	61.79	52.79
TRINITY_DN15566_c0_g4	0.00	21.51	28.23	17.41	5.96	0.00	13.47	5.52	13.61	41.28
TRINITY_DN15566_c1_g2	0.00	15.13	0.00	0.00	0.00	11.58	0.00	0.00	0.00	0.00
TRINITY_DN15566_c2_g1	0.00	0.00	0.00	0.00	3.74	0.00	0.00	0.00	10.24	0.00
TRINITY_DN15566_c7_g1	0.00	0.00	0.00	0.00	0.00	0.00	0.00	0.00	0.00	7.84
TRINITY_DN155671_c0_g1	0.00	0.00	0.00	0.00	0.00	0.00	0.00	0.00	0.00	6.15
TRINITY_DN155674_c0_g1	0.00	0.00	0.00	0.00	0.00	0.00	0.00	0.00	0.00	31.03
TRINITY_DN155675_c0_g1	0.00	0.00	0.00	0.00	0.00	0.00	0.00	0.00	0.00	3.50
TRINITY_DN155676_c0_g1	0.00	0.00	0.00	0.00	0.00	0.00	0.00	0.00	17.97	0.00
TRINITY_DN155676_c1_g1	0.00	0.00	0.00	0.00	0.00	0.00	0.00	0.00	0.00	0.00
TRINITY_DN155676_c2_g1	13.55	0.00	0.00	6.66	0.00	0.00	8.61	0.00	0.00	0.00
TRINITY_DN155677_c0_g1	0.00	34.48	0.00	0.00	0.00	0.00	0.00	0.00	0.00	35.95
TRINITY_DN155678_c0_g1	0.00	0.00	0.00	0.00	0.00	0.00	0.00	0.00	0.00	0.00
TRINITY_DN155678_c1_g1	0.00	0.00	0.00	0.00	0.00	0.00	0.00	18.05	0.00	0.00
TRINITY_DN155679_c0_g1	0.00	0.00	0.00	0.00	0.00	0.00	0.00	0.00	0.00	0.00
TRINITY_DN15567_c0_g3	0.00	0.00	0.00	0.00	0.00	0.00	0.00	0.00	0.00	0.00
TRINITY_DN15567_c1_g2	0.00	0.00	0.00	0.00	0.00	0.00	0.00	0.00	0.00	0.00
TRINITY_DN155681_c0_g1	0.00	0.00	0.00	0.00	0.00	0.00	0.00	0.00	8.59	0.00
TRINITY_DN155681_c1_g1	64.06	0.00	0.00	0.00	0.00	13.15	0.00	0.00	0.00	42.39
TRINITY_DN155683_c0_g1	0.00	0.00	0.00	0.00	0.00	0.00	0.00	0.00	0.00	0.00
TRINITY_DN155684_c1_g1	0.00	0.00	0.00	0.00	0.00	0.00	0.00	0.00	0.00	0.00
TRINITY_DN155685_c0_g1	0.00	0.00	0.00	0.00	10.10	0.00	0.00	0.00	9.28	0.00
TRINITY_DN155687_c0_g1	0.00	0.00	13.22	0.00	0.00	0.00	17.11	0.00	25.15	25.27
TRINITY_DN155689_c0_g1	0.00	0.00	0.00	0.00	0.00	0.00	0.00	0.00	31.85	25.65
TRINITY_DN15568_c0_g1	0.00	0.00	0.00	0.00	0.00	0.00	0.00	0.00	0.00	25.55
TRINITY_DN15568_c0_g2	0.00	0.00	0.00	0.00	0.00	0.00	0.00	0.00	4.35	2.05
TRINITY_DN15568_c0_g3	101.54	131.51	84.10	68.99	56.27	47.94	154.00	40.19	238.46	206.00
TRINITY_DN15568_c0_g4	14.01	0.00	0.00	0.00	0.00	0.00	0.00	0.00	0.00	12.81
TRINITY_DN155691_c0_g2	0.00	0.00	0.00	0.00	0.00	0.00	0.00	0.00	0.00	0.00
TRINITY_DN155691_c2_g1	0.00	0.00	0.00	0.00	0.00	0.00	0.00	0.00	0.00	12.52
TRINITY_DN155691_c2_g2	0.00	0.00	0.00	3.57	0.00	3.09	0.00	0.00	0.00	13.16
TRINITY_DN155691_c3_g1	0.00	0.00	0.00	0.00	0.00	0.00	0.00	0.00	0.00	0.00
TRINITY_DN155691_c5_g1	0.00	0.00	0.00	0.00	0.00	0.00	0.00	0.00	0.00	9.14
TRINITY_DN155692_c0_g1	0.00	0.00	0.00	5.87	9.30	2.53	0.00	0.00	4.47	0.00
TRINITY_DN155692_c2_g1	0.00	0.00	0.00	0.00	0.00	0.00	0.00	0.00	0.00	6.32
TRINITY_DN155692_c3_g1	19.78	0.00	0.00	0.00	6.88	0.00	0.00	0.00	6.27	0.00
TRINITY_DN155693_c0_g1	0.00	0.00	0.00	0.00	0.00	0.00	0.00	0.00	0.00	21.89
TRINITY_DN155695_c0_g1	0.00	0.00	0.00	0.00	0.00	0.00	0.00	0.00	0.00	0.00
TRINITY_DN155696_c0_g1	0.00	0.00	0.00	0.00	0.00	0.00	0.00	0.00	0.00	7.58
TRINITY_DN155697_c0_g1	0.00	0.00	0.00	0.00	0.00	0.00	0.00	0.00	0.00	0.00
TRINITY_DN155697_c1_g1	0.00	0.00	0.00	0.00	0.00	0.00	0.00	0.00	0.00	0.00
TRINITY_DN155698_c0_g1	0.00	0.00	0.00	0.00	0.00	0.00	0.00	0.00	0.00	0.00
TRINITY_DN155698_c0_g2	15.26	36.82	15.38	0.00	0.00	0.00	0.00	0.00	0.00	13.87
TRINITY_DN155698_c0_g4	35.94	0.00	0.00	0.00	0.00	0.00	0.00	0.00	0.00	0.00
TRINITY_DN155698_c1_g1	0.00	0.00	0.00	0.00	0.00	0.00	0.00	0.00	0.00	0.00
TRINITY_DN155699_c0_g1	0.00	0.00	0.00	0.00	0.00	0.00	0.00	0.00	0.00	0.00
TRINITY_DN15569_c0_g1	49.23	45.07	6.24	0.00	0.00	50.19	48.12	23.68	71.02	163.36
TRINITY_DN15569_c1_g1	0.00	0.00	0.00	0.00	0.00	0.00	0.00	0.00	0.00	0.00
TRINITY_DN15569_c1_g2	0.00	0.00	0.00	0.00	0.00	0.00	1.80	0.00	0.00	2.60
TRINITY_DN15569_c1_g3	0.00	0.00	0.00	6.54	0.00	0.00	0.00	0.00	0.00	0.00
TRINITY_DN15569_c1_g4	0.00	0.00	0.00	0.00	5.12	0.00	0.00	0.00	0.00	4.48
TRINITY_DN15569_c2_g1	0.00	0.00	0.00	0.00	0.00	0.00	0.00	0.00	8.74	0.00
TRINITY_DN15569_c4_g1	17.12	0.00	0.00	0.00	0.00	0.00	0.00	0.00	0.00	0.00
TRINITY_DN15569_c5_g1	5.57	0.00	0.00	0.00	0.00	4.82	0.00	0.00	0.00	5.11
TRINITY_DN1556_c0_g1	23.09	28.34	17.13	12.31	9.76	13.76	12.31	0.61	32.73	40.02
TRINITY_DN1556_c0_g2	7.71	0.00	0.00	0.00	8.02	0.00	0.00	0.00	0.00	0.00
TRINITY_DN1556_c0_g3	6.12	9.23	3.14	9.40	8.68	4.11	7.55	0.00	7.48	12.98
TRINITY_DN1556_c14_g1	0.00	0.00	0.00	0.00	0.00	0.00	0.00	0.00	0.00	13.31
TRINITY_DN1556_c1_g1	235.98	213.60	164.61	126.40	64.24	1559.07	265.63	45.73	5301.33	351.95
TRINITY_DN1556_c1_g2	0.00	0.00	0.00	0.00	0.00	0.00	0.00	0.00	17.01	7.58
TRINITY_DN1556_c1_g3	27.35	66.53	0.00	13.27	0.00	0.00	0.00	13.05	65.84	62.59
TRINITY_DN1556_c1_g5	13.55	0.61	8.73	0.00	5.77	4.66	11.06	8.76	7.47	0.00
TRINITY_DN1556_c23_g1	0.00	0.00	0.00	0.00	0.00	0.00	0.00	0.00	0.00	0.00
TRINITY_DN1556_c2_g1	11.36	72.81	116.16	62.55	9.67	84.96	20.03	53.64	417.57	304.59
TRINITY_DN1556_c4_g1	0.00	0.00	0.00	0.00	0.00	0.00	23.82	0.00	0.00	16.70
TRINITY_DN1556_c5_g1	73.31	105.47	75.98	39.49	37.61	47.04	80.91	34.32	277.61	254.18
TRINITY_DN1556_c9_g1	16.49	0.00	0.00	0.00	0.00	0.00	0.00	0.00	0.00	0.00
TRINITY_DN1556_c9_g2	0.00	0.00	0.00	0.00	0.00	0.00	0.00	0.00	0.00	21.89
TRINITY_DN1556_c9_g4	42.36	41.25	21.46	31.64	15.37	25.66	53.05	28.02	53.16	98.33
TRINITY_DN155700_c0_g1	0.00	0.00	0.00	0.00	0.00	0.00	0.00	0.00	0.00	0.00
TRINITY_DN155704_c0_g1	0.00	0.00	0.00	0.00	0.00	0.00	0.00	0.00	0.00	0.00
TRINITY_DN155704_c1_g1	29.20	0.00	2.96	0.00	0.00	0.00	10.63	0.00	0.00	13.31
TRINITY_DN155704_c1_g2	10.61	0.00	0.00	0.00	0.00	0.00	0.00	0.00	0.00	0.00
TRINITY_DN155704_c1_g3	0.00	0.00	0.00	0.00	0.00	0.00	0.00	0.00	0.00	7.63
TRINITY_DN155704_c3_g1	10.98	6.31	0.00	0.00	17.17	0.00	0.00	0.00	10.41	29.81
TRINITY_DN155704_c4_g1	0.00	0.00	0.00	0.00	0.00	0.00	0.00	0.00	0.00	0.00
TRINITY_DN155706_c0_g2	0.00	0.00	0.00	0.00	10.94	0.00	0.00	0.00	10.07	29.08
TRINITY_DN155706_c2_g1	0.00	0.00	0.00	0.00	0.00	0.00	0.00	0.00	0.00	0.00
TRINITY_DN155708_c0_g1	0.00	0.00	0.00	0.00	0.00	0.00	0.00	0.00	0.00	0.00
TRINITY_DN15570_c0_g1	154.63	185.29	136.36	109.32	92.91	98.65	219.39	69.46	413.62	333.82
TRINITY_DN15570_c0_g2	325.70	347.44	231.79	171.90	162.67	168.48	354.33	103.06	757.14	755.39
TRINITY_DN15570_c10_g1	0.53	0.00	0.00	0.13	0.12	0.00	0.00	0.00	0.35	30.54
TRINITY_DN15570_c11_g1	0.00	0.00	0.00	0.00	14.17	0.00	0.00	13.05	26.34	0.00
TRINITY_DN15570_c1_g1	0.00	0.00	12.83	0.00	0.00	0.00	0.00	0.00	0.00	0.00
TRINITY_DN15570_c1_g2	22.91	9.98	45.11	11.74	26.61	22.48	13.92	8.89	83.37	105.56
TRINITY_DN15570_c1_g3	147.78	172.66	114.94	97.21	103.42	94.66	183.17	60.90	313.69	319.84
TRINITY_DN15570_c1_g4	171.29	150.69	112.77	126.37	55.52	41.85	176.61	73.23	258.49	392.36
TRINITY_DN15570_c3_g1	0.00	0.00	0.00	0.00	0.00	0.00	0.00	0.00	0.00	0.00
TRINITY_DN15570_c4_g1	3.69	0.00	0.00	0.00	11.16	4.27	0.00	1.46	10.28	0.00
TRINITY_DN15570_c5_g1	0.00	0.00	0.00	0.00	0.00	3.81	7.84	0.00	0.00	0.00
TRINITY_DN15570_c7_g1	0.00	0.00	0.00	0.00	0.00	0.00	0.00	0.00	0.00	0.00
TRINITY_DN15570_c8_g1	0.00	0.00	0.00	0.00	0.00	0.00	0.00	0.00	0.00	0.00
TRINITY_DN15570_c9_g1	0.00	0.00	0.00	0.00	12.43	0.00	0.00	0.00	5.66	10.96
TRINITY_DN15570_c9_g2	0.00	28.28	0.00	0.00	0.00	0.00	0.00	0.00	3.10	14.44
TRINITY_DN155710_c0_g1	4.26	6.23	0.00	5.33	11.32	0.00	0.00	0.00	0.00	1.94
TRINITY_DN155711_c0_g2	0.00	0.00	0.00	0.00	0.00	5.13	0.00	0.00	2.88	5.43
TRINITY_DN155711_c0_g3	1.04	1.07	0.00	0.00	4.39	0.00	0.00	0.00	5.07	2.08
TRINITY_DN155711_c0_g4	0.00	21.77	8.01	0.00	0.00	9.52	10.15	0.00	5.22	83.60
TRINITY_DN155711_c0_g5	0.00	0.00	0.00	0.00	0.00	0.93	5.05	0.00	0.00	4.81
TRINITY_DN155712_c1_g1	2.93	0.00	2.92	0.00	0.00	0.00	0.00	0.00	0.00	13.34
TRINITY_DN155713_c0_g1	0.00	0.00	0.00	0.00	0.00	0.00	0.00	0.00	0.00	0.00
TRINITY_DN155713_c1_g1	15.85	0.00	0.00	0.00	0.00	0.00	0.00	0.00	0.00	4.84
TRINITY_DN155714_c0_g1	0.00	0.00	0.00	0.00	0.00	0.00	0.00	0.00	0.00	0.00
TRINITY_DN155715_c0_g1	0.00	0.00	0.00	0.00	0.00	0.00	14.27	0.00	0.00	10.05
TRINITY_DN155716_c1_g1	0.00	0.00	0.00	0.00	0.00	0.00	0.00	0.00	14.39	0.00
TRINITY_DN155717_c0_g1	4.55	0.00	0.00	0.00	4.76	3.91	0.00	0.00	4.33	0.00
TRINITY_DN155718_c0_g1	0.00	32.31	0.00	0.00	10.10	0.00	29.99	0.00	0.00	8.93
TRINITY_DN155718_c1_g1	0.00	0.00	0.00	0.00	0.00	0.00	0.00	0.00	23.24	0.00
TRINITY_DN15571_c0_g1	0.00	17.12	28.60	0.00	14.64	0.00	0.00	0.00	13.58	0.00
TRINITY_DN15571_c2_g1	0.00	0.00	0.00	0.00	14.28	0.00	0.00	0.00	0.00	0.00
TRINITY_DN15571_c2_g2	216.19	229.00	153.64	133.35	120.51	175.29	207.62	150.60	701.14	628.84
TRINITY_DN15571_c2_g3	0.00	0.00	0.00	0.00	0.00	0.00	0.00	0.00	0.00	0.00
TRINITY_DN155720_c0_g1	0.00	0.00	0.00	0.00	0.00	0.00	0.00	0.00	0.00	0.00
TRINITY_DN155720_c1_g1	0.00	0.00	0.00	0.00	10.87	0.00	0.00	0.00	0.00	0.00
TRINITY_DN155721_c0_g1	0.00	0.00	0.00	0.00	0.00	0.00	0.00	0.00	0.00	0.00
TRINITY_DN155721_c1_g1	68.71	64.88	42.63	41.22	14.92	0.00	0.00	13.96	49.47	223.62
TRINITY_DN155721_c1_g2	0.01	19.72	0.00	0.00	0.00	11.60	0.00	0.00	13.08	13.28
TRINITY_DN155722_c0_g1	4.91	11.17	4.93	0.00	0.00	8.46	6.09	0.00	9.33	15.62
TRINITY_DN155722_c4_g1	0.00	0.00	0.00	0.00	0.00	0.00	0.00	0.00	0.00	7.49
TRINITY_DN155724_c0_g1	0.00	0.00	0.00	0.00	0.00	0.00	0.00	0.00	0.00	0.00
TRINITY_DN155724_c1_g1	0.00	32.16	0.00	0.00	0.00	0.00	0.00	0.00	0.00	0.00
TRINITY_DN155724_c2_g1	0.00	0.00	0.00	0.00	0.00	0.00	0.00	0.00	0.00	0.00
TRINITY_DN155726_c0_g1	11.23	0.00	0.00	0.00	0.00	0.00	0.00	0.00	0.00	0.00
TRINITY_DN155726_c1_g1	0.00	0.00	0.00	2.96	0.00	0.00	0.00	0.00	5.71	0.00
TRINITY_DN155726_c1_g3	0.00	1.83	0.00	0.00	0.00	1.48	0.00	0.00	1.69	0.00
TRINITY_DN155727_c0_g1	0.00	11.29	4.23	7.62	6.42	0.00	13.95	0.00	10.29	33.10
TRINITY_DN155727_c1_g1	0.00	0.00	0.00	0.00	0.00	0.00	0.00	0.00	0.00	14.75
TRINITY_DN155729_c0_g1	0.00	0.00	0.00	0.00	0.00	4.14	0.00	0.00	0.00	4.40
TRINITY_DN15572_c0_g1	11.88	72.46	24.11	23.00	12.31	10.21	30.97	5.84	148.54	65.39
TRINITY_DN15572_c1_g1	0.00	0.00	0.00	0.00	0.00	0.00	0.00	0.00	0.00	67.41
TRINITY_DN155730_c0_g1	0.00	0.00	0.00	0.00	0.00	0.00	0.00	0.00	0.00	0.00
TRINITY_DN155730_c0_g2	0.00	0.00	0.00	0.00	0.00	0.00	0.00	0.00	0.00	0.00
TRINITY_DN155731_c0_g1	0.00	0.00	0.00	0.00	12.86	0.00	0.00	0.00	0.00	0.00
TRINITY_DN155731_c0_g3	0.00	0.00	0.00	33.31	8.86	7.40	0.00	8.34	0.00	74.72
TRINITY_DN155731_c1_g1	0.00	0.00	0.00	0.00	0.00	0.00	0.00	0.00	0.00	0.00
TRINITY_DN155731_c1_g2	0.00	0.00	0.00	0.00	0.00	0.00	0.00	0.00	6.41	6.21
TRINITY_DN155731_c1_g3	0.00	7.25	0.00	0.00	0.00	0.00	0.00	0.00	0.00	0.00
TRINITY_DN155731_c1_g4	0.00	1.89	7.13	0.00	0.00	6.12	2.07	0.00	8.70	8.15
TRINITY_DN155731_c1_g5	0.00	0.00	0.00	0.00	0.00	0.00	0.00	0.00	0.00	0.00
TRINITY_DN155731_c2_g1	0.00	0.00	0.00	15.39	0.00	0.00	0.00	0.00	0.00	0.00
TRINITY_DN155731_c4_g1	0.00	0.00	0.00	0.00	0.00	0.00	0.00	0.00	0.00	9.69
TRINITY_DN155731_c7_g1	0.00	0.00	0.00	0.00	0.00	0.00	0.00	0.00	0.00	0.00
TRINITY_DN155732_c0_g1	0.00	2.18	0.00	0.00	2.17	1.75	0.00	0.00	0.00	6.89
TRINITY_DN155733_c0_g1	0.00	0.00	0.00	0.00	0.00	9.00	13.54	10.08	39.76	37.32
TRINITY_DN155734_c0_g1	0.00	0.00	0.00	0.00	0.00	0.00	0.00	0.00	13.47	0.00
TRINITY_DN155734_c1_g1	16.79	0.00	0.00	0.00	0.00	0.00	0.00	0.00	0.00	0.00
TRINITY_DN155736_c0_g1	0.00	0.00	0.00	0.00	0.00	0.00	0.00	0.00	0.00	0.00
TRINITY_DN155737_c0_g1	0.00	0.00	0.00	0.00	0.00	7.20	0.00	0.00	0.00	0.00
TRINITY_DN155737_c0_g2	0.00	0.00	6.18	0.00	0.00	0.00	0.00	0.00	0.00	5.64
TRINITY_DN155737_c0_g4	0.00	0.00	0.00	0.00	0.00	0.00	24.40	0.00	0.00	8.65
TRINITY_DN155738_c0_g1	0.00	13.37	0.00	0.00	0.00	0.00	0.00	0.00	8.54	10.59
TRINITY_DN155738_c0_g2	0.00	0.00	0.00	0.00	0.00	0.00	0.00	0.00	0.00	0.00
TRINITY_DN155739_c0_g1	0.00	0.00	0.00	0.00	0.00	0.00	0.00	0.00	0.00	0.00
TRINITY_DN15573_c0_g1	0.00	9.26	0.00	4.09	0.00	0.00	0.00	0.00	18.14	17.04
TRINITY_DN15573_c0_g2	0.00	0.00	0.00	0.00	0.00	0.00	0.00	0.00	0.00	0.00
TRINITY_DN155740_c0_g1	0.00	0.00	0.00	0.00	0.00	0.00	0.00	0.00	0.00	0.00
TRINITY_DN155740_c0_g3	0.00	0.00	0.00	0.00	0.00	0.00	0.00	0.00	0.00	0.00
TRINITY_DN155741_c0_g1	0.00	0.00	0.00	0.00	0.00	0.00	0.00	0.00	0.00	0.00
TRINITY_DN155742_c0_g1	0.00	5.16	0.00	0.00	9.55	0.00	0.00	0.00	4.34	8.35
TRINITY_DN155742_c1_g1	0.00	0.00	0.00	0.00	0.00	0.00	0.00	0.00	0.00	28.54
TRINITY_DN155743_c0_g1	0.00	0.00	0.00	0.00	0.00	0.00	0.00	0.00	20.70	0.00
TRINITY_DN155743_c1_g1	0.00	0.00	0.00	0.00	0.00	0.00	0.00	0.00	0.00	0.00
TRINITY_DN155743_c1_g3	0.00	0.00	0.00	0.00	3.57	0.00	0.00	17.73	0.00	6.21
TRINITY_DN155743_c1_g5	0.00	0.00	0.00	0.00	0.00	0.00	0.00	0.00	0.00	0.00
TRINITY_DN155743_c4_g1	0.00	0.00	0.00	0.00	0.00	0.00	0.00	0.00	2.23	0.00
TRINITY_DN155743_c5_g1	0.00	0.00	0.00	0.00	0.00	0.00	0.00	0.00	0.00	0.00
TRINITY_DN155743_c6_g1	0.00	0.00	0.00	0.00	0.00	0.00	0.00	0.00	0.00	0.00
TRINITY_DN155744_c0_g1	3.09	0.00	0.00	0.00	0.00	0.00	3.70	0.00	5.93	0.00
TRINITY_DN155744_c2_g1	0.00	0.00	0.00	0.00	0.00	0.00	0.00	0.00	0.00	0.00
TRINITY_DN155745_c0_g1	0.00	0.00	0.00	0.00	0.00	0.00	0.00	0.00	4.86	2.30
TRINITY_DN155745_c1_g1	0.00	0.00	0.00	0.00	0.00	0.00	0.00	0.00	0.00	0.00
TRINITY_DN155745_c2_g1	0.00	0.00	0.00	0.00	0.00	0.00	0.00	0.00	0.00	0.00
TRINITY_DN155745_c7_g1	0.00	0.00	0.00	0.00	0.00	0.00	0.00	0.00	0.00	0.00
TRINITY_DN155745_c8_g1	0.00	0.00	0.00	0.00	0.00	10.95	0.00	0.00	0.00	0.00
TRINITY_DN155746_c0_g1	0.00	16.50	0.00	0.00	0.00	0.00	0.00	0.00	0.00	0.00
TRINITY_DN155746_c0_g2	0.00	0.00	12.05	0.00	0.00	0.00	0.00	0.00	11.43	10.87
TRINITY_DN155746_c0_g3	0.00	0.00	0.00	0.00	0.00	0.00	0.00	0.00	0.00	0.00
TRINITY_DN155746_c2_g1	0.00	10.67	0.00	0.00	0.00	0.00	0.00	0.00	0.00	0.00
TRINITY_DN155746_c3_g1	0.00	0.00	0.00	0.00	0.00	8.46	0.00	0.00	0.00	0.00
TRINITY_DN155747_c0_g1	0.00	0.00	0.00	0.00	0.00	0.00	4.82	0.00	12.57	0.00
TRINITY_DN155747_c1_g1	0.00	0.00	0.00	0.00	0.00	0.00	0.00	0.00	0.00	0.00
TRINITY_DN155748_c0_g1	0.00	8.46	0.00	0.00	0.00	0.00	0.00	0.00	5.04	0.00
TRINITY_DN15574_c0_g1	0.00	0.00	0.00	0.00	0.00	0.00	0.00	0.00	0.00	0.00
TRINITY_DN15574_c0_g2	0.00	0.00	0.90	0.92	0.00	0.77	1.02	0.00	0.00	1.65
TRINITY_DN15574_c0_g3	0.00	0.00	0.00	0.00	0.00	0.00	0.00	0.00	13.47	0.00
TRINITY_DN15574_c0_g4	0.00	11.43	0.00	0.00	0.00	9.05	12.20	0.00	0.00	0.00
TRINITY_DN15574_c0_g5	0.00	0.00	0.00	0.00	0.00	0.00	0.00	0.00	0.00	0.00
TRINITY_DN15574_c1_g1	0.00	0.00	0.00	0.00	0.00	0.00	0.00	0.00	0.00	6.23
TRINITY_DN15574_c1_g2	0.00	5.83	0.00	0.00	0.00	0.00	0.00	0.00	0.00	0.00
TRINITY_DN15574_c1_g3	0.00	6.31	0.00	5.95	0.00	0.00	0.00	0.00	0.00	7.24
TRINITY_DN15574_c2_g1	0.00	0.00	0.00	0.00	0.00	0.00	6.21	4.91	0.00	0.00
TRINITY_DN15574_c9_g1	0.00	0.00	0.00	0.00	0.00	0.00	37.80	0.00	0.00	0.00
TRINITY_DN155750_c0_g1	0.00	0.00	0.00	0.00	0.00	0.00	13.89	0.00	0.00	0.00
TRINITY_DN155750_c0_g3	0.00	0.00	0.00	0.00	0.00	0.00	0.00	0.00	0.00	0.00
TRINITY_DN155750_c0_g5	0.00	0.00	0.00	0.00	0.00	0.00	0.00	0.00	0.00	0.00
TRINITY_DN155750_c1_g1	0.00	0.00	0.00	0.00	0.00	0.00	0.00	0.00	12.20	0.00
TRINITY_DN155750_c2_g1	6.51	0.00	0.00	0.00	0.00	0.00	0.00	0.00	0.00	11.99
TRINITY_DN155750_c3_g1	0.00	0.00	5.09	0.00	0.00	0.00	0.00	0.00	4.82	9.29
TRINITY_DN155750_c4_g1	3.76	0.00	0.00	0.00	0.00	0.00	8.68	0.00	0.00	0.00
TRINITY_DN155751_c0_g1	0.00	0.00	0.00	0.00	0.00	0.00	0.00	0.00	0.00	0.00
TRINITY_DN155752_c0_g1	3.15	7.80	23.93	25.53	4.27	4.25	15.58	4.82	29.49	13.03
TRINITY_DN155752_c0_g2	0.00	12.81	0.00	0.00	4.02	7.99	0.00	0.00	26.39	10.51
TRINITY_DN155752_c0_g3	0.00	0.00	0.00	0.00	0.00	0.00	0.00	0.00	2.79	0.00
TRINITY_DN155752_c0_g4	0.00	0.00	0.00	0.00	0.00	0.00	0.00	0.00	0.00	0.00
TRINITY_DN155752_c1_g1	0.00	0.00	0.00	0.00	0.00	0.00	0.00	0.00	14.65	0.00
TRINITY_DN155752_c1_g2	0.00	0.00	0.00	0.00	0.00	2.93	0.00	0.00	0.00	0.00
TRINITY_DN155752_c2_g1	0.00	0.00	0.00	0.00	0.00	0.00	0.00	0.00	0.00	0.00
TRINITY_DN155753_c0_g2	0.00	0.00	0.00	0.00	0.00	0.00	0.00	0.00	11.10	0.00
TRINITY_DN155753_c1_g1	0.00	0.00	0.00	0.00	9.12	0.00	0.00	0.00	0.00	0.00
TRINITY_DN155753_c2_g1	0.00	8.82	0.00	0.00	0.00	0.00	0.00	0.00	0.00	6.79
TRINITY_DN155753_c3_g1	0.00	8.04	0.00	0.00	0.00	0.00	0.00	0.00	0.00	0.00
TRINITY_DN155754_c1_g1	4.12	0.00	0.00	8.15	0.00	0.00	5.05	0.00	0.00	11.30
TRINITY_DN155755_c0_g1	0.00	0.00	9.27	0.00	0.00	0.00	0.00	0.00	8.74	16.84
TRINITY_DN155757_c0_g1	0.00	0.00	0.00	0.00	0.00	0.00	0.00	0.00	0.00	0.00
TRINITY_DN155757_c0_g2	0.00	0.00	0.00	0.00	0.00	0.00	0.00	0.00	10.07	9.69
TRINITY_DN155758_c0_g1	0.00	0.00	0.00	0.00	0.00	0.00	0.00	0.00	0.00	0.00
TRINITY_DN155758_c0_g3	0.00	0.00	0.00	0.00	0.00	0.00	0.00	0.00	0.00	0.00
TRINITY_DN155758_c1_g2	0.00	0.00	0.00	0.00	0.00	0.00	0.00	0.00	0.00	0.00
TRINITY_DN155759_c0_g1	0.00	0.00	0.00	0.00	0.00	0.00	0.00	0.00	0.00	0.00
TRINITY_DN15575_c0_g1	0.00	0.00	0.00	0.00	0.00	0.00	0.00	0.00	0.00	0.00
TRINITY_DN15575_c0_g2	2.80	2.16	2.79	0.00	0.00	0.00	6.65	5.45	5.38	0.00
TRINITY_DN15575_c0_g4	0.00	0.00	0.00	0.00	0.00	0.00	0.00	0.00	0.00	15.91
TRINITY_DN15575_c4_g1	0.00	0.00	0.00	0.00	0.00	0.00	0.00	0.00	0.00	0.00
TRINITY_DN15575_c6_g1	0.00	0.00	0.00	0.00	0.00	0.00	0.00	0.00	0.00	0.00
TRINITY_DN155761_c0_g1	28.60	0.00	0.00	0.00	0.00	0.00	0.00	0.00	0.00	26.29
TRINITY_DN155764_c0_g1	0.00	0.00	0.00	0.00	13.64	11.27	17.25	0.00	12.67	41.87
TRINITY_DN155764_c0_g2	0.00	0.00	28.60	0.00	0.00	0.00	0.00	0.00	0.00	25.83
TRINITY_DN155764_c0_g3	0.00	0.00	0.00	0.00	0.00	0.00	14.16	0.00	0.00	0.00
TRINITY_DN155764_c0_g4	0.00	0.00	0.00	0.00	0.00	0.00	0.00	0.00	0.00	0.00
TRINITY_DN155764_c1_g1	0.00	0.00	0.00	0.00	0.00	0.00	0.00	0.00	0.00	0.00
TRINITY_DN155764_c3_g1	0.00	18.72	0.00	0.00	0.00	13.15	0.00	0.00	14.91	0.00
TRINITY_DN155767_c0_g1	2.08	3.24	1.03	3.15	0.00	0.00	3.53	0.00	1.02	6.63
TRINITY_DN155767_c2_g1	0.00	0.00	0.00	0.00	0.00	0.00	2.03	0.00	0.00	0.00
TRINITY_DN155767_c4_g1	6.54	0.00	0.00	0.00	0.00	0.00	0.00	0.00	0.00	0.00
TRINITY_DN155767_c5_g1	0.00	0.00	0.00	0.00	3.06	0.00	0.00	0.00	0.00	0.00
TRINITY_DN155768_c0_g1	0.00	0.00	0.00	0.00	0.00	0.00	0.00	0.00	12.30	12.71
TRINITY_DN155769_c0_g1	0.00	0.00	0.00	0.00	0.00	0.00	0.00	0.00	0.00	0.00
TRINITY_DN15576_c0_g1	7.96	5.73	0.00	5.29	0.00	6.48	6.28	0.00	14.78	0.00
TRINITY_DN15576_c0_g2	5.28	6.77	7.84	2.00	1.88	2.80	12.51	3.80	19.43	25.51
TRINITY_DN15576_c0_g3	0.00	0.00	0.00	0.00	0.00	0.00	0.00	0.00	0.00	1.67
TRINITY_DN15576_c0_g4	0.00	0.00	6.35	0.00	0.00	0.00	0.00	0.00	5.97	0.00
TRINITY_DN15576_c0_g5	0.00	0.00	0.00	0.00	0.00	0.00	0.00	0.00	0.00	0.00
TRINITY_DN15576_c0_g6	0.00	0.00	0.00	0.00	0.00	0.00	0.00	0.00	0.00	0.00
TRINITY_DN15576_c0_g7	0.00	0.00	0.00	0.00	0.00	0.00	6.80	0.00	5.17	0.00
TRINITY_DN15576_c0_g8	0.00	0.00	0.00	0.00	0.00	0.00	0.00	0.00	0.00	0.00
TRINITY_DN15576_c1_g1	0.00	0.00	0.00	0.00	0.00	0.00	0.00	0.00	10.32	13.57
TRINITY_DN15576_c2_g1	0.00	0.00	0.00	0.00	0.00	0.00	0.00	0.00	5.90	2.80
TRINITY_DN15576_c3_g1	0.00	0.00	0.00	0.00	0.00	0.00	0.00	0.00	7.49	7.17
TRINITY_DN15576_c5_g1	0.00	0.00	0.00	0.00	0.00	0.00	0.00	0.00	0.00	33.40
TRINITY_DN155770_c1_g1	0.00	0.00	0.00	0.00	0.00	0.00	0.00	0.00	0.00	0.00
TRINITY_DN155770_c2_g1	0.00	0.00	0.00	0.00	0.00	0.00	0.00	0.00	4.57	0.00
TRINITY_DN155771_c0_g1	0.00	0.00	0.00	0.00	0.00	0.00	0.00	0.00	0.00	9.14
TRINITY_DN155771_c2_g1	0.00	15.69	0.00	0.00	0.00	0.00	0.00	0.00	0.00	0.00
TRINITY_DN155771_c2_g2	0.00	0.00	0.00	0.00	0.00	0.00	6.30	0.00	0.00	13.94
TRINITY_DN155771_c3_g1	0.00	0.00	0.00	0.00	0.00	0.00	0.00	0.00	0.00	0.00
TRINITY_DN155771_c4_g1	0.00	0.00	0.00	0.00	0.00	0.00	0.00	0.00	0.00	0.00
TRINITY_DN155771_c6_g1	0.00	0.00	0.00	0.00	0.00	0.00	0.00	0.00	35.56	0.00
TRINITY_DN155772_c0_g1	0.00	7.89	0.00	0.00	6.97	0.00	0.00	0.00	0.00	12.30
TRINITY_DN155774_c0_g1	0.00	0.00	0.00	0.00	0.00	0.00	0.00	0.00	0.00	0.00
TRINITY_DN155774_c0_g2	28.37	14.28	0.00	11.34	9.35	10.09	0.00	0.00	40.07	32.24
TRINITY_DN155774_c1_g1	6.42	0.00	0.00	6.32	7.64	0.00	0.00	0.00	0.74	29.58
TRINITY_DN155775_c0_g1	7.13	0.00	0.00	0.00	0.00	0.00	18.16	0.00	0.00	13.11
TRINITY_DN155777_c0_g1	6.11	0.00	0.00	0.00	0.00	0.00	0.00	0.00	0.00	0.00
TRINITY_DN155777_c0_g2	0.00	16.22	0.00	9.91	0.00	0.00	0.00	0.00	0.00	9.37
TRINITY_DN155777_c1_g1	0.00	0.00	0.00	0.00	0.00	0.00	0.00	0.00	0.00	0.00
TRINITY_DN155778_c0_g1	0.00	0.00	0.00	0.00	0.00	0.00	0.00	0.00	0.00	0.00
TRINITY_DN155779_c0_g2	0.00	0.00	0.00	0.00	0.00	0.00	0.00	0.00	0.00	14.86
TRINITY_DN155779_c1_g1	0.00	0.00	0.00	0.00	0.00	0.00	0.00	0.00	0.00	0.00
TRINITY_DN155779_c4_g1	0.00	0.00	0.00	0.00	0.00	0.00	0.00	0.00	0.00	0.00
TRINITY_DN15577_c0_g1	0.00	12.50	0.00	0.00	0.00	0.00	5.66	0.00	0.00	0.00
TRINITY_DN15577_c1_g1	9.29	6.74	2.31	6.96	2.46	11.96	9.90	2.26	11.23	0.00
TRINITY_DN155780_c0_g1	3.69	0.00	0.00	0.00	0.00	0.00	0.83	0.00	0.00	3.36
TRINITY_DN155782_c0_g1	0.00	0.00	4.45	33.61	0.00	0.00	45.74	4.71	0.00	4.05
TRINITY_DN155782_c0_g2	0.00	19.66	0.00	0.00	0.00	0.00	0.00	0.00	0.00	0.00
TRINITY_DN155782_c1_g1	0.00	0.00	0.00	0.00	0.00	0.00	0.00	0.00	2.46	0.00
TRINITY_DN155782_c2_g1	0.00	0.00	0.00	0.00	0.00	0.00	0.00	0.00	0.00	0.00
TRINITY_DN155782_c7_g1	0.00	0.00	0.00	0.00	0.00	0.00	0.00	0.00	0.00	0.00
TRINITY_DN155783_c0_g1	2.42	0.00	4.82	0.00	0.00	0.00	0.00	0.00	0.00	0.00
TRINITY_DN155784_c0_g1	0.00	0.00	0.00	0.00	0.00	0.00	0.00	0.00	0.00	0.00
TRINITY_DN155785_c0_g1	0.00	0.00	0.00	0.00	0.00	0.00	0.00	0.00	11.74	0.00
TRINITY_DN155785_c0_g2	0.00	0.00	0.00	0.00	0.00	0.00	0.00	0.00	10.56	10.11
TRINITY_DN155787_c0_g1	0.00	0.00	0.00	0.00	0.00	0.00	0.00	0.00	0.00	0.00
TRINITY_DN155787_c3_g1	0.00	18.90	0.00	0.00	0.00	0.00	0.00	0.00	0.00	14.24
TRINITY_DN155788_c0_g1	0.00	0.00	0.00	0.00	0.00	0.00	0.00	0.00	16.20	0.00
TRINITY_DN155789_c0_g1	0.00	0.00	0.00	0.00	0.00	0.00	0.00	0.00	0.00	3.31
TRINITY_DN15578_c0_g1	8.94	19.78	43.56	16.13	0.00	0.00	84.73	40.86	91.28	37.88
TRINITY_DN15578_c0_g2	15.78	51.05	14.06	13.52	12.54	4.02	23.85	10.62	64.51	58.50
TRINITY_DN155790_c0_g1	0.00	0.00	0.00	0.00	0.00	0.00	0.00	0.00	0.00	27.32
TRINITY_DN155791_c0_g3	0.00	0.00	0.00	0.00	0.00	0.00	0.00	0.00	0.00	0.00
TRINITY_DN155792_c0_g2	0.00	0.00	0.00	0.00	0.00	0.00	0.00	0.00	0.00	0.00
TRINITY_DN155794_c0_g1	0.00	0.00	0.00	0.00	0.00	0.00	0.00	0.00	0.00	0.00
TRINITY_DN155797_c0_g1	10.97	0.00	0.00	10.63	11.36	0.00	0.00	0.00	40.51	90.49
TRINITY_DN155798_c0_g1	0.00	0.00	0.00	0.00	6.48	0.00	7.84	0.00	0.00	0.00
TRINITY_DN155798_c0_g2	0.00	0.00	0.00	0.00	0.00	0.00	0.00	0.00	0.00	0.00
TRINITY_DN155798_c1_g1	6.21	0.00	0.00	0.00	0.00	0.00	0.00	0.00	0.00	0.00
TRINITY_DN15579_c0_g1	0.00	12.28	0.00	0.00	5.68	4.71	7.34	0.00	0.00	0.00
TRINITY_DN1557_c0_g1	19.94	0.00	0.00	0.00	0.00	0.00	11.86	19.26	0.00	39.08
TRINITY_DN1557_c1_g2	49.93	279.02	33.69	47.87	68.72	140.87	151.59	282.63	401.25	211.86
TRINITY_DN155802_c0_g1	0.00	0.00	0.00	0.00	0.00	0.00	0.00	0.00	0.00	22.04
TRINITY_DN155803_c0_g1	0.00	0.00	0.00	0.00	0.00	0.00	0.00	6.76	0.00	0.00
TRINITY_DN155804_c0_g1	0.00	0.00	0.00	0.00	0.00	0.00	0.00	0.00	17.20	5.55
TRINITY_DN155804_c1_g1	0.00	0.00	0.00	0.00	0.00	0.00	0.00	0.00	0.00	0.00
TRINITY_DN155804_c2_g1	0.00	0.00	0.00	0.00	0.00	0.00	0.00	0.00	0.00	0.00
TRINITY_DN155805_c1_g1	0.00	0.00	0.00	0.00	0.00	0.00	0.00	0.00	0.00	0.00
TRINITY_DN155807_c0_g1	8.80	5.93	14.26	5.68	0.00	7.88	25.09	0.00	41.69	10.27
TRINITY_DN155807_c0_g2	92.38	37.73	33.70	54.83	33.12	23.07	78.07	9.18	96.23	206.58
TRINITY_DN155807_c1_g2	0.00	0.00	0.00	15.02	0.00	0.00	0.00	0.00	15.04	14.24
TRINITY_DN155807_c2_g1	0.00	0.00	0.00	7.31	0.00	0.00	0.00	0.00	0.00	0.00
TRINITY_DN155807_c3_g1	0.00	0.00	0.00	0.00	0.00	0.00	0.00	0.00	0.00	0.00
TRINITY_DN15580_c0_g1	8.37	20.11	0.00	8.19	0.00	0.00	0.00	0.00	0.00	10.25
TRINITY_DN15580_c10_g1	0.00	0.00	0.00	0.00	0.00	0.00	0.00	0.00	0.00	0.00
TRINITY_DN15580_c3_g1	2.81	0.00	0.00	0.00	0.00	0.00	0.00	3.66	0.00	6.50
TRINITY_DN15580_c3_g2	0.00	0.00	0.00	0.00	0.00	0.00	0.00	0.00	0.00	0.00
TRINITY_DN15580_c3_g3	14.50	20.35	1.54	5.03	4.33	4.96	14.34	6.30	41.13	53.18
TRINITY_DN15580_c3_g4	13.84	3.98	9.91	14.22	0.00	0.00	7.49	9.66	32.27	26.69
TRINITY_DN15580_c5_g1	0.00	0.00	0.00	0.00	0.00	0.00	47.23	0.00	0.00	33.08
TRINITY_DN15580_c8_g1	0.00	0.00	0.00	0.00	0.00	0.00	0.00	0.00	0.00	0.00
TRINITY_DN155811_c1_g1	0.00	0.00	0.00	0.00	0.00	10.14	0.00	0.00	11.34	0.00
TRINITY_DN155812_c0_g1	0.00	0.00	0.00	0.00	0.00	0.00	0.00	0.00	0.00	0.00
TRINITY_DN155813_c0_g1	0.00	0.00	0.00	4.23	0.00	0.00	0.00	0.00	0.00	0.00
TRINITY_DN155813_c1_g1	0.00	0.00	7.36	0.00	0.00	0.00	0.00	0.00	0.00	6.67
TRINITY_DN155813_c2_g2	0.00	0.00	0.00	0.00	0.00	0.00	0.00	0.00	0.00	17.16
TRINITY_DN155813_c3_g1	0.00	0.00	0.00	0.00	0.00	0.00	0.00	0.00	0.00	0.00
TRINITY_DN155813_c6_g1	0.00	7.80	0.00	0.00	6.91	0.00	0.00	6.53	18.90	0.00
TRINITY_DN155816_c0_g1	0.00	0.00	0.00	0.00	0.00	0.00	5.91	4.69	0.00	13.11
TRINITY_DN155817_c0_g1	0.00	0.00	0.00	0.00	0.00	0.00	0.00	0.00	0.00	0.00
TRINITY_DN155818_c1_g1	5.90	13.73	0.00	0.00	0.00	0.00	14.82	5.81	22.41	27.06
TRINITY_DN155818_c1_g2	0.00	0.00	0.00	0.00	0.00	0.00	0.00	0.00	0.00	0.00
TRINITY_DN155818_c2_g1	0.00	0.00	0.00	0.00	0.00	0.00	0.00	0.00	0.00	0.00
TRINITY_DN155818_c3_g1	20.82	0.00	0.00	0.00	0.00	0.00	0.00	0.00	9.94	0.00
TRINITY_DN155818_c4_g1	0.00	1.54	0.00	0.00	0.00	0.00	0.00	1.42	1.43	1.34
TRINITY_DN155818_c5_g1	0.00	0.00	0.00	0.00	0.00	0.00	0.00	0.00	10.28	9.85
TRINITY_DN155818_c6_g1	0.00	0.00	0.00	0.00	0.00	0.00	0.00	0.00	2.68	0.00
TRINITY_DN155818_c8_g1	0.00	0.00	0.00	0.00	0.00	0.00	0.00	0.00	0.00	0.00
TRINITY_DN155819_c0_g2	0.00	0.00	0.00	0.00	0.00	0.00	0.00	0.00	25.38	0.00
TRINITY_DN155819_c0_g3	0.00	0.00	0.00	0.00	0.00	0.00	0.00	0.00	11.02	0.00
TRINITY_DN155819_c1_g1	0.00	0.00	0.00	0.00	0.00	0.00	0.00	0.00	0.00	0.00
TRINITY_DN15581_c0_g1	5.58	0.00	0.00	0.00	3.63	0.00	0.00	4.56	5.51	6.92
TRINITY_DN15581_c0_g2	8.24	12.66	5.51	5.41	0.00	7.17	0.00	0.00	10.91	5.99
TRINITY_DN155820_c0_g1	0.00	0.00	10.62	20.31	0.00	0.00	0.00	0.00	0.00	9.63
TRINITY_DN155821_c0_g1	0.00	0.00	0.00	0.00	0.00	4.41	0.00	0.00	4.85	4.68
TRINITY_DN155823_c2_g1	0.00	0.00	0.00	0.00	0.00	0.00	0.00	0.00	0.00	2.89
TRINITY_DN155827_c0_g1	0.00	0.00	0.00	0.00	0.00	0.00	0.00	0.00	0.00	0.00
TRINITY_DN155827_c0_g2	0.00	0.00	0.00	19.95	0.00	0.00	0.00	0.00	0.00	0.00
TRINITY_DN155827_c0_g3	0.00	0.00	0.00	0.00	0.00	12.72	0.00	0.00	0.00	13.66
TRINITY_DN155828_c0_g1	0.00	0.00	0.00	0.00	0.00	0.00	0.00	0.00	0.00	0.00
TRINITY_DN155828_c0_g2	0.00	0.00	49.06	31.64	8.40	0.00	41.50	0.00	7.69	23.18
TRINITY_DN155829_c0_g1	0.00	0.00	0.00	0.00	0.00	3.42	0.00	0.00	3.80	24.09
TRINITY_DN15582_c0_g1	106.30	180.55	127.67	102.07	52.51	56.84	174.19	66.55	227.23	352.71
TRINITY_DN15582_c0_g2	18.95	61.09	35.83	15.86	11.75	28.75	20.49	4.01	69.88	75.00
TRINITY_DN15582_c4_g1	0.00	0.00	0.00	0.00	0.00	0.00	0.00	0.00	0.00	0.00
TRINITY_DN155830_c0_g1	0.00	0.00	0.00	0.00	0.00	0.00	0.00	0.00	0.00	3.45
TRINITY_DN155831_c0_g1	0.00	0.00	8.01	15.53	0.00	0.00	0.00	0.00	15.58	0.00
TRINITY_DN155832_c0_g1	0.00	8.20	0.00	0.00	0.00	0.00	0.00	0.00	8.20	9.79
TRINITY_DN155832_c0_g2	0.00	0.00	0.00	0.00	0.00	0.00	3.48	0.00	4.87	0.00
TRINITY_DN155834_c0_g1	0.00	0.00	0.00	0.00	0.00	0.82	0.00	0.00	0.00	1.75
TRINITY_DN155834_c0_g2	7.82	1.64	0.00	0.00	0.00	0.00	0.00	4.53	5.55	10.95
TRINITY_DN155834_c1_g1	0.00	0.00	0.00	1.84	3.87	1.56	0.00	0.00	11.29	3.82
TRINITY_DN155836_c0_g1	0.00	0.00	0.00	0.00	2.83	0.00	0.00	0.00	0.00	7.35
TRINITY_DN155836_c0_g2	0.00	0.00	0.00	0.00	0.00	0.00	4.74	0.00	0.00	0.00
TRINITY_DN155837_c0_g1	0.00	0.00	0.00	0.00	0.00	0.00	0.00	0.00	0.00	10.94
TRINITY_DN155837_c0_g2	13.68	0.00	0.00	0.00	0.00	0.00	0.00	0.00	0.00	12.52
TRINITY_DN155837_c1_g2	0.00	1.80	0.00	0.00	1.81	0.00	0.00	0.00	0.00	1.56
TRINITY_DN155837_c2_g2	29.45	11.00	15.25	0.00	0.00	0.00	3.01	13.44	18.50	31.99
TRINITY_DN155837_c2_g5	0.00	0.00	0.00	0.00	0.00	0.00	0.00	0.00	0.00	0.00
TRINITY_DN155837_c3_g1	0.00	0.00	0.00	0.00	0.00	0.00	0.00	0.00	0.00	0.00
TRINITY_DN155837_c4_g1	0.60	4.20	0.00	0.00	0.00	0.00	0.00	0.00	0.00	0.00
TRINITY_DN155837_c5_g1	2.18	9.29	0.00	2.18	4.59	0.00	5.08	4.23	0.00	17.15
TRINITY_DN155837_c6_g1	6.54	0.00	0.00	0.00	0.00	0.00	0.00	0.00	6.21	0.00
TRINITY_DN155837_c7_g1	0.00	0.00	0.00	0.00	0.00	0.00	0.00	0.00	11.60	33.06
TRINITY_DN155838_c0_g1	0.00	0.00	0.00	0.00	0.00	4.80	0.00	0.00	10.53	5.09
TRINITY_DN155838_c1_g1	0.00	0.00	0.00	0.00	0.00	0.00	0.00	0.00	0.00	0.00
TRINITY_DN155839_c0_g1	5.48	6.83	0.00	0.00	2.66	0.00	2.64	1.06	4.74	7.61
TRINITY_DN155839_c0_g2	0.00	0.00	8.58	0.00	0.00	0.00	0.00	0.00	0.00	0.00
TRINITY_DN155839_c1_g1	0.00	0.00	0.00	0.00	8.36	0.00	0.00	0.00	0.00	14.75
TRINITY_DN155839_c1_g2	0.00	0.00	0.00	0.00	0.00	0.00	0.00	0.00	0.00	0.00
TRINITY_DN155839_c2_g1	0.00	0.00	0.00	0.00	0.00	0.00	0.00	0.00	0.00	34.01
TRINITY_DN155839_c4_g1	0.00	0.00	0.00	0.00	0.00	0.00	0.00	0.00	0.00	0.00
TRINITY_DN15583_c0_g1	0.00	0.00	0.00	1.07	1.13	0.00	0.00	0.00	0.00	0.00
TRINITY_DN15583_c0_g2	0.00	0.00	0.00	0.00	0.00	0.00	0.00	0.00	0.00	0.00
TRINITY_DN15583_c0_g3	0.00	0.00	12.56	0.00	0.00	0.00	0.00	0.00	0.00	0.00
TRINITY_DN155840_c0_g1	0.00	0.00	0.00	0.00	0.00	0.00	0.00	0.00	0.00	4.90
TRINITY_DN155842_c0_g1	0.00	0.00	0.00	0.00	0.00	0.00	0.00	0.00	0.00	0.00
TRINITY_DN155844_c1_g1	0.00	0.00	0.00	0.00	0.00	0.00	0.00	0.00	0.00	0.00
TRINITY_DN155844_c2_g1	0.00	0.00	0.00	25.82	0.00	5.72	0.00	0.00	0.00	6.05
TRINITY_DN155844_c4_g1	0.00	0.00	0.00	0.00	0.00	0.00	0.00	0.00	0.00	30.54
TRINITY_DN155845_c0_g1	0.00	0.00	0.00	0.00	0.00	0.00	0.00	0.00	0.00	0.00
TRINITY_DN155847_c0_g1	0.00	0.00	0.00	0.00	0.00	0.00	0.00	0.00	0.00	10.94
TRINITY_DN155848_c0_g1	0.00	0.00	0.00	0.00	0.00	0.00	0.00	0.00	0.00	0.00
TRINITY_DN155849_c0_g1	4.68	0.00	0.00	0.00	0.00	0.00	0.00	0.00	0.00	0.00
TRINITY_DN15584_c0_g1	4.22	0.00	3.56	0.00	0.00	5.38	0.00	6.09	0.00	11.74
TRINITY_DN155850_c0_g1	0.00	0.00	0.00	0.00	0.00	0.00	0.00	0.00	0.00	0.00
TRINITY_DN155850_c0_g2	0.00	12.94	0.00	0.00	0.00	0.00	0.00	0.00	0.00	0.00
TRINITY_DN155850_c0_g3	0.00	0.00	0.00	0.00	0.00	14.49	0.00	0.00	0.00	0.00
TRINITY_DN155851_c0_g1	0.00	0.00	0.00	0.00	0.00	0.00	0.00	0.00	0.00	0.00
TRINITY_DN155852_c0_g1	0.00	0.00	0.00	0.00	0.00	0.00	0.00	0.00	0.00	0.00
TRINITY_DN155853_c0_g1	0.00	6.34	0.00	0.00	0.00	0.00	0.00	0.00	10.45	15.16
TRINITY_DN155854_c0_g1	0.00	0.00	0.00	0.00	0.00	0.00	24.19	0.00	0.00	0.00
TRINITY_DN155855_c0_g1	0.00	0.00	0.00	0.00	0.00	0.00	0.00	0.00	0.00	0.00
TRINITY_DN155855_c1_g1	0.00	0.00	0.00	0.00	0.00	0.00	0.00	0.00	0.00	5.97
TRINITY_DN155857_c0_g1	0.00	0.00	0.00	0.00	0.00	0.00	0.00	0.00	29.44	0.00
TRINITY_DN155858_c0_g1	0.00	0.00	0.00	0.00	0.00	0.00	0.00	0.00	0.00	0.00
TRINITY_DN155858_c1_g1	0.00	0.00	0.00	0.00	0.00	0.00	0.00	0.00	0.00	0.00
TRINITY_DN155858_c2_g1	0.00	0.00	0.00	6.59	0.00	0.00	0.00	0.00	0.00	0.00
TRINITY_DN155859_c0_g1	0.00	0.00	0.00	0.00	0.00	0.00	20.75	0.00	0.00	0.00
TRINITY_DN15585_c0_g1	2.55	0.00	3.37	1.71	0.90	0.00	2.86	0.00	2.50	3.86
TRINITY_DN15585_c1_g2	0.00	0.00	0.00	0.00	0.00	0.00	0.00	0.00	0.00	7.62
TRINITY_DN155860_c0_g1	0.00	0.00	0.00	0.00	0.00	0.00	0.00	0.00	0.00	0.00
TRINITY_DN155860_c1_g1	0.00	0.00	0.00	0.00	0.00	0.00	0.00	0.00	0.00	0.00
TRINITY_DN155860_c2_g2	0.00	0.00	0.00	0.00	0.00	0.00	0.00	0.00	0.00	0.00
TRINITY_DN155860_c2_g3	0.00	0.00	0.00	0.00	0.00	0.00	0.00	0.00	0.00	0.00
TRINITY_DN155860_c2_g4	0.00	0.00	0.00	0.00	0.00	0.00	0.00	0.00	0.00	0.00
TRINITY_DN155860_c3_g1	0.00	0.00	0.00	0.00	0.00	0.00	0.00	0.00	0.00	0.00
TRINITY_DN155860_c4_g1	0.00	0.00	0.00	0.00	14.39	11.86	36.46	0.00	13.38	63.55
TRINITY_DN155860_c5_g1	0.00	0.00	0.00	0.00	0.00	0.00	0.00	0.00	0.00	0.00
TRINITY_DN155860_c6_g1	0.00	0.00	0.00	0.00	0.00	22.76	0.00	0.00	0.00	0.00
TRINITY_DN155861_c0_g1	0.00	0.00	0.00	0.00	0.00	0.00	0.00	0.00	0.00	10.35
TRINITY_DN155862_c0_g1	0.00	0.00	0.00	0.00	0.00	0.00	0.00	0.00	0.00	0.00
TRINITY_DN155863_c0_g1	7.10	0.00	0.00	0.00	0.00	6.17	0.00	0.00	0.00	6.52
TRINITY_DN155864_c0_g1	0.00	4.46	0.00	0.00	0.00	0.00	0.81	0.00	0.00	1.97
TRINITY_DN155865_c0_g1	7.06	0.00	0.00	0.00	0.00	0.00	0.00	0.00	0.00	6.49
TRINITY_DN155865_c1_g1	6.15	7.18	0.00	0.00	0.00	0.00	0.00	0.00	4.39	1.63
TRINITY_DN155867_c0_g1	0.00	0.00	0.00	0.00	0.00	0.00	0.00	0.00	0.00	0.00
TRINITY_DN155868_c0_g2	6.87	0.00	0.00	0.00	7.16	0.00	0.00	0.00	0.00	0.00
TRINITY_DN155868_c1_g1	0.00	0.00	0.00	17.46	8.14	0.00	0.00	0.00	0.00	0.00
TRINITY_DN155869_c0_g1	0.00	0.00	0.00	0.00	0.00	0.00	0.00	14.90	0.00	14.36
TRINITY_DN15586_c0_g2	0.00	0.00	0.00	0.00	0.00	0.00	0.00	0.00	0.00	0.00
TRINITY_DN15586_c1_g1	0.00	0.00	0.00	0.00	0.00	7.86	0.00	8.83	25.93	26.91
TRINITY_DN15586_c3_g1	0.00	0.00	0.00	0.00	0.00	0.00	0.00	0.00	0.00	0.00
TRINITY_DN15586_c4_g1	0.00	0.00	0.00	0.00	0.00	0.00	0.00	0.00	0.00	11.60
TRINITY_DN155871_c0_g1	0.00	0.00	0.00	0.00	0.00	0.00	0.00	0.00	0.00	9.91
TRINITY_DN155872_c0_g1	0.00	17.36	0.00	0.00	0.00	0.00	0.00	0.00	0.00	6.70
TRINITY_DN155875_c0_g1	0.00	0.00	0.00	0.00	0.00	0.00	0.00	0.00	32.38	34.25
TRINITY_DN155876_c0_g1	0.00	0.00	0.00	0.00	0.00	0.00	0.00	0.00	0.00	0.00
TRINITY_DN155879_c0_g1	0.00	0.00	0.00	0.00	0.00	0.00	0.00	0.00	10.87	0.00
TRINITY_DN155879_c1_g1	0.00	0.00	0.00	0.00	0.00	0.00	0.00	0.00	0.00	0.00
TRINITY_DN15587_c0_g1	62.76	73.70	31.27	55.81	25.26	30.18	61.68	14.17	124.38	71.27
TRINITY_DN15587_c0_g2	26.36	31.92	25.88	11.94	15.12	12.33	45.23	12.72	99.52	88.49
TRINITY_DN155880_c0_g1	0.00	0.00	0.00	0.00	0.00	0.00	9.42	0.00	0.00	0.00
TRINITY_DN155881_c0_g1	1.32	0.00	1.31	1.33	0.00	0.00	0.00	0.00	0.00	0.00
TRINITY_DN155882_c0_g1	0.00	0.00	0.00	0.00	0.00	0.00	0.00	0.00	0.00	0.00
TRINITY_DN155882_c0_g2	0.00	0.00	0.00	0.00	0.00	0.00	0.00	0.00	0.00	0.00
TRINITY_DN155882_c1_g1	8.04	9.62	0.00	0.00	0.00	0.00	0.00	0.00	0.00	0.00
TRINITY_DN155883_c0_g1	0.00	0.00	0.00	0.00	0.00	0.00	16.33	0.00	8.41	4.04
TRINITY_DN155884_c0_g1	6.18	3.37	0.00	0.00	0.00	0.00	0.00	3.02	0.00	0.00
TRINITY_DN155885_c0_g1	0.00	0.00	0.00	0.00	0.00	0.00	0.00	0.00	0.00	0.00
TRINITY_DN155885_c1_g1	0.00	0.00	0.00	0.00	0.00	0.00	0.00	0.00	15.30	0.00
TRINITY_DN155886_c0_g1	0.00	3.76	0.00	0.00	0.00	0.00	0.00	0.00	0.00	6.22
TRINITY_DN155888_c0_g1	0.00	13.37	0.00	0.00	0.00	6.01	0.00	0.00	5.48	0.00
TRINITY_DN155889_c0_g1	0.00	0.00	0.00	0.00	0.00	0.00	0.00	0.00	0.00	0.00
TRINITY_DN15588_c0_g1	186.80	184.72	115.12	26.48	105.14	89.74	241.25	53.78	485.04	213.56
TRINITY_DN15588_c0_g3	192.10	206.36	83.37	222.31	133.40	89.45	231.72	92.14	246.59	461.50
TRINITY_DN15588_c11_g1	0.00	0.00	0.00	0.00	0.00	0.00	0.00	0.00	0.00	0.00
TRINITY_DN15588_c12_g1	0.00	0.00	0.00	0.00	0.00	0.00	0.00	0.00	0.00	0.00
TRINITY_DN15588_c5_g1	0.00	0.00	0.00	0.00	0.00	0.00	0.00	0.00	0.00	0.00
TRINITY_DN15588_c6_g1	0.00	0.00	0.00	0.00	0.00	0.00	0.00	0.00	0.00	0.00
TRINITY_DN155890_c0_g1	0.00	0.00	0.00	0.00	0.00	0.00	0.00	0.00	0.00	0.00
TRINITY_DN155890_c1_g1	8.63	24.31	0.00	0.00	0.00	0.00	0.00	0.00	0.00	0.00
TRINITY_DN155891_c0_g1	0.00	0.00	0.00	17.97	0.00	0.00	0.00	0.00	0.00	0.00
TRINITY_DN155892_c0_g1	0.00	0.00	0.00	0.00	0.00	0.00	21.48	0.00	0.00	0.00
TRINITY_DN155894_c0_g1	0.00	0.00	0.00	0.00	0.00	0.00	3.84	0.00	0.00	8.74
TRINITY_DN155894_c0_g2	0.00	0.00	0.00	0.00	0.00	0.00	0.00	0.00	0.00	0.00
TRINITY_DN155895_c0_g1	0.00	0.00	0.00	0.00	0.00	0.00	0.00	0.00	0.00	4.70
TRINITY_DN155895_c0_g2	28.25	0.00	0.00	0.00	0.00	0.00	0.00	0.00	0.00	12.91
TRINITY_DN155896_c0_g1	3.44	3.79	6.86	0.00	3.61	0.00	0.00	0.00	0.00	3.14
TRINITY_DN155898_c0_g1	0.00	0.00	0.00	0.00	0.00	0.00	18.75	0.00	18.04	37.77
TRINITY_DN155898_c0_g2	0.00	0.00	0.00	0.00	0.00	0.00	0.00	0.00	6.33	0.00
TRINITY_DN155899_c0_g1	0.00	0.00	0.00	0.00	0.00	0.00	0.00	6.06	7.81	15.50
TRINITY_DN15589_c0_g1	0.00	0.00	9.04	0.00	0.00	2.70	9.69	8.36	15.47	1.61
TRINITY_DN15589_c0_g2	31.72	38.26	20.55	19.58	14.86	17.63	40.97	8.96	80.68	85.01
TRINITY_DN1558_c0_g1	0.00	0.00	0.00	0.00	17.35	7.24	10.20	0.00	33.05	15.51
TRINITY_DN1558_c0_g2	17.47	27.66	3.11	0.00	4.05	14.08	23.31	9.25	19.16	62.88
TRINITY_DN1558_c0_g3	31.33	14.14	24.00	0.00	11.74	3.43	16.89	10.34	34.29	93.46
TRINITY_DN1558_c12_g1	0.00	0.00	0.00	0.00	0.00	0.00	0.00	0.00	26.94	0.00
TRINITY_DN1558_c12_g2	0.00	20.10	0.00	0.00	0.00	0.00	0.00	0.00	0.00	0.00
TRINITY_DN1558_c13_g1	0.00	0.00	0.00	0.00	12.40	0.00	0.00	0.00	0.00	0.00
TRINITY_DN1558_c1_g1	0.00	0.00	0.00	0.00	0.00	0.00	0.00	0.00	0.00	0.00
TRINITY_DN1558_c1_g2	8.04	0.00	0.00	0.00	0.00	0.00	0.00	0.00	0.00	0.00
TRINITY_DN1558_c2_g1	278.53	382.72	180.08	159.33	176.62	139.00	403.97	112.42	531.18	652.28
TRINITY_DN1558_c33_g1	257.08	271.15	190.16	145.03	188.13	85.53	278.35	101.43	483.97	750.57
TRINITY_DN1558_c33_g3	556.87	460.39	302.21	308.04	187.90	179.20	438.96	117.11	988.08	940.24
TRINITY_DN1558_c3_g1	20.80	13.99	24.35	8.53	0.00	14.01	12.15	4.24	13.81	18.94
TRINITY_DN1558_c40_g1	0.00	0.00	0.00	0.00	0.00	0.00	0.00	0.00	0.00	0.00
TRINITY_DN1558_c44_g1	142.71	135.41	71.08	57.02	74.66	58.88	186.68	55.20	227.36	313.92
TRINITY_DN1558_c45_g1	0.00	11.39	0.14	9.84	5.22	0.00	12.42	0.02	33.22	18.31
TRINITY_DN1558_c4_g1	28.83	23.06	11.05	0.00	0.00	15.82	8.98	0.00	0.00	22.51
TRINITY_DN1558_c5_g1	0.00	0.00	0.00	0.00	0.00	3.71	0.00	4.24	0.00	3.95
TRINITY_DN1558_c6_g1	0.00	0.00	0.00	0.00	0.00	0.00	0.00	0.00	0.00	0.00
TRINITY_DN1558_c7_g1	0.00	0.00	0.00	0.00	0.00	33.60	0.00	0.00	13.38	51.60
TRINITY_DN1558_c9_g1	6.62	0.00	0.00	0.00	0.00	5.77	8.42	0.00	6.30	24.40
TRINITY_DN155900_c0_g1	0.00	0.00	18.26	0.00	0.00	0.00	0.00	0.00	0.00	0.00
TRINITY_DN155900_c1_g1	0.00	0.00	0.00	0.00	0.00	0.00	0.00	0.00	0.00	0.00
TRINITY_DN155901_c0_g1	0.00	0.00	0.00	0.00	0.00	0.00	0.00	0.00	10.05	15.97
TRINITY_DN155902_c0_g1	0.00	0.00	0.00	0.00	0.00	0.00	0.00	0.00	0.00	0.00
TRINITY_DN155903_c0_g1	4.93	0.00	1.64	1.94	0.00	0.00	5.35	0.00	1.79	1.60
TRINITY_DN155903_c0_g2	31.48	18.00	0.00	9.42	38.30	22.63	1.18	0.00	29.29	23.73
TRINITY_DN155903_c1_g2	0.00	0.00	0.00	0.00	0.00	0.00	0.00	0.00	0.00	0.00
TRINITY_DN155903_c1_g3	0.00	0.00	0.00	0.00	0.00	0.00	0.00	0.00	0.00	15.27
TRINITY_DN155903_c1_g5	0.00	7.39	0.00	12.41	0.00	0.00	0.00	0.00	0.00	5.81
TRINITY_DN155903_c2_g1	0.00	0.00	0.00	0.00	0.00	0.00	0.00	0.00	0.00	2.63
TRINITY_DN155903_c2_g2	0.00	0.00	0.00	0.00	0.00	0.00	0.00	0.00	0.00	36.03
TRINITY_DN155903_c5_g1	0.00	11.80	0.00	0.00	0.00	0.00	0.00	0.00	2.58	2.44
TRINITY_DN155903_c6_g1	0.00	0.00	0.00	0.00	0.00	0.00	0.00	0.00	0.00	0.00
TRINITY_DN155903_c7_g1	5.00	0.00	5.02	0.00	0.00	4.31	0.00	0.00	0.00	0.00
TRINITY_DN155903_c9_g1	0.00	0.00	0.00	0.00	0.00	0.00	0.00	0.00	0.00	0.00
TRINITY_DN155906_c0_g1	6.42	15.06	0.00	0.00	0.00	0.00	0.00	0.00	0.00	53.24
TRINITY_DN155907_c0_g1	0.00	0.00	0.00	0.00	0.00	0.00	0.00	0.00	0.00	0.00
TRINITY_DN155907_c0_g2	0.00	6.58	0.00	0.00	0.00	2.58	0.00	0.00	0.00	0.00
TRINITY_DN155907_c0_g3	0.00	0.00	0.00	0.00	0.00	0.00	0.00	0.00	0.00	9.79
TRINITY_DN155908_c0_g1	0.00	6.05	0.00	3.81	4.86	6.80	10.04	0.00	1.84	30.22
TRINITY_DN155908_c0_g2	0.00	0.00	0.00	0.00	0.00	0.00	0.00	0.00	0.00	0.00
TRINITY_DN155908_c2_g1	0.00	0.00	0.00	0.00	0.00	0.00	0.00	0.00	0.00	0.00
TRINITY_DN155908_c2_g2	0.00	0.00	0.00	0.00	0.00	0.00	0.00	0.00	0.00	0.00
TRINITY_DN155908_c3_g1	0.00	0.00	0.00	0.00	0.00	0.00	0.00	0.00	0.00	0.00
TRINITY_DN155908_c5_g1	0.00	23.62	0.00	0.00	0.00	0.00	0.00	0.00	0.00	0.00
TRINITY_DN15590_c0_g1	0.00	0.00	0.00	23.77	0.00	0.00	0.00	0.00	0.00	17.31
TRINITY_DN155911_c0_g1	0.00	0.00	0.00	0.00	0.00	0.00	0.00	0.00	0.00	0.00
TRINITY_DN155911_c2_g1	20.43	0.00	0.00	0.00	0.00	0.00	0.00	0.00	0.00	0.00
TRINITY_DN155911_c3_g1	0.00	0.00	0.00	0.00	0.00	0.00	0.00	0.00	0.00	0.00
TRINITY_DN155911_c4_g1	0.00	0.00	0.00	0.00	0.00	0.00	0.00	0.00	0.00	0.00
TRINITY_DN155912_c1_g1	0.00	0.00	0.00	0.00	0.00	0.00	0.00	0.00	0.00	0.00
TRINITY_DN155913_c0_g1	0.00	17.81	0.00	14.20	0.00	0.00	0.00	0.00	0.00	0.00
TRINITY_DN155913_c0_g2	0.00	0.00	0.00	0.00	0.00	0.00	0.00	0.00	15.75	0.00
TRINITY_DN155914_c1_g1	0.00	0.00	0.00	0.00	0.00	0.00	0.00	0.00	0.00	0.00
TRINITY_DN155915_c0_g1	7.48	0.00	0.00	0.00	0.00	0.00	0.00	0.00	3.57	0.00
TRINITY_DN155917_c0_g1	0.00	0.00	0.00	0.00	0.00	0.00	0.00	0.00	0.00	6.90
TRINITY_DN155919_c0_g1	0.00	0.00	0.00	0.00	0.00	0.00	0.00	0.00	0.00	0.00
TRINITY_DN15591_c0_g1	0.00	0.00	0.00	0.00	0.00	0.00	0.00	0.00	0.00	0.00
TRINITY_DN15591_c1_g1	0.00	0.00	0.00	0.00	0.00	12.72	0.00	0.00	14.39	0.00
TRINITY_DN15591_c2_g1	0.00	17.06	8.98	25.93	9.22	0.00	11.46	0.00	0.00	24.41
TRINITY_DN15591_c2_g2	0.00	0.00	0.00	0.00	0.00	0.00	0.00	0.00	0.00	0.00
TRINITY_DN15591_c4_g1	0.00	11.43	0.00	0.00	0.00	0.00	0.00	0.00	0.00	0.00
TRINITY_DN15591_c6_g1	0.00	0.00	0.00	0.00	0.00	0.00	0.00	0.00	0.00	14.24
TRINITY_DN155920_c1_g1	0.00	0.00	0.00	0.00	11.66	0.00	0.00	0.00	0.00	0.00
TRINITY_DN155921_c0_g1	0.00	0.00	0.00	0.00	0.00	0.00	0.00	0.00	0.00	0.00
TRINITY_DN155921_c0_g2	0.00	0.00	0.00	0.00	0.00	0.00	0.00	0.00	0.00	0.00
TRINITY_DN155921_c2_g1	0.00	0.00	0.00	0.00	0.00	0.00	0.00	0.00	0.00	0.00
TRINITY_DN155921_c4_g1	14.01	0.00	0.00	0.00	0.00	0.00	0.00	0.00	0.00	12.81
TRINITY_DN155921_c5_g1	0.00	23.40	0.00	19.14	0.00	0.00	25.48	0.00	19.32	18.01
TRINITY_DN155922_c0_g1	0.00	7.92	0.00	0.00	0.00	0.00	0.00	0.00	6.39	0.00
TRINITY_DN155923_c0_g1	9.19	0.00	0.00	4.61	0.00	0.00	1.75	0.00	0.00	0.00
TRINITY_DN155923_c1_g1	5.43	2.94	0.00	8.11	2.86	4.65	9.65	0.00	7.83	17.29
TRINITY_DN155924_c0_g1	0.00	0.00	0.00	0.00	0.00	0.00	0.00	0.00	0.00	12.92
TRINITY_DN155924_c1_g1	4.88	0.00	4.89	0.00	0.00	0.00	6.05	0.00	0.00	8.93
TRINITY_DN155925_c0_g1	0.00	0.00	24.17	0.00	0.00	6.91	0.00	0.00	0.00	23.08
TRINITY_DN155925_c0_g2	0.00	0.00	0.00	0.00	0.00	0.00	0.00	0.00	0.00	0.00
TRINITY_DN155925_c0_g3	0.00	0.00	0.00	0.00	0.00	0.00	0.00	0.00	0.00	7.66
TRINITY_DN155925_c1_g1	0.00	0.00	0.00	0.00	0.00	0.00	0.00	0.00	0.00	0.00
TRINITY_DN155926_c0_g1	0.00	0.00	0.00	0.00	0.00	0.00	0.00	0.00	0.00	0.00
TRINITY_DN155927_c0_g1	18.28	0.00	0.00	0.00	0.00	0.00	0.00	17.09	0.00	0.00
TRINITY_DN155928_c1_g1	0.00	0.00	0.00	0.00	0.00	0.00	23.19	0.00	0.00	0.00
TRINITY_DN155929_c1_g1	0.00	0.00	12.47	0.00	0.00	0.00	0.00	0.00	11.84	45.00
TRINITY_DN15592_c0_g1	10.75	15.93	0.00	0.00	0.00	9.28	0.00	0.00	35.43	0.00
TRINITY_DN15592_c0_g2	0.00	10.75	3.26	0.00	3.43	0.00	10.74	0.00	6.26	10.94
TRINITY_DN15592_c0_g3	13.88	24.61	0.00	0.00	14.46	24.14	0.00	0.00	38.00	11.30
TRINITY_DN15592_c1_g1	0.00	14.17	0.00	0.00	0.00	0.00	0.00	0.00	0.00	32.01
TRINITY_DN15592_c1_g2	0.00	0.00	15.66	0.00	0.00	0.00	60.69	0.00	0.00	17.51
TRINITY_DN15592_c4_g1	0.00	0.00	0.00	0.00	0.00	0.00	0.00	0.00	0.00	148.68
TRINITY_DN155930_c0_g1	0.00	0.00	0.00	0.00	0.00	5.09	0.00	0.00	5.57	0.00
TRINITY_DN155931_c0_g1	0.00	0.00	0.00	0.00	0.00	0.00	5.51	0.00	0.00	0.00
TRINITY_DN155932_c1_g1	0.00	0.00	0.00	0.00	0.00	0.00	0.00	0.00	0.00	0.00
TRINITY_DN155933_c0_g1	0.00	0.00	0.00	0.00	0.00	0.00	0.00	0.00	18.14	0.00
TRINITY_DN155936_c0_g1	3.20	2.99	0.00	3.17	0.00	0.00	0.00	0.00	2.65	8.16
TRINITY_DN155937_c0_g1	0.00	0.00	0.00	0.00	0.00	0.00	0.00	0.00	0.00	0.00
TRINITY_DN155937_c2_g1	0.00	0.00	0.00	0.00	0.00	0.00	0.00	0.00	0.00	0.00
TRINITY_DN155937_c3_g1	18.96	0.00	0.00	0.00	0.00	0.00	0.00	0.00	0.00	0.00
TRINITY_DN15593_c0_g2	0.00	0.00	17.14	0.00	0.00	0.00	0.00	0.00	0.00	13.19
TRINITY_DN15593_c0_g3	0.00	0.00	0.00	0.00	0.00	0.00	0.00	0.00	0.00	0.00
TRINITY_DN15593_c1_g1	0.00	0.00	0.00	0.00	0.00	0.00	0.00	0.00	53.92	0.00
TRINITY_DN15593_c2_g1	0.00	22.07	0.00	0.00	0.00	0.00	0.00	0.00	0.00	16.85
TRINITY_DN155942_c0_g1	0.00	2.79	0.00	0.00	0.00	0.00	14.34	0.00	0.00	2.48
TRINITY_DN155942_c0_g2	6.84	0.00	0.00	3.96	6.94	3.35	6.43	1.27	12.79	4.39
TRINITY_DN155942_c1_g1	0.00	0.00	0.00	0.00	0.00	0.00	0.00	0.00	0.00	0.00
TRINITY_DN155942_c2_g1	0.00	0.00	0.00	0.00	0.00	0.00	0.00	4.59	0.00	12.83
TRINITY_DN155944_c0_g1	13.46	0.00	0.00	0.00	0.00	0.00	0.00	0.00	12.98	0.00
TRINITY_DN155944_c0_g2	5.47	0.00	0.00	0.00	0.00	0.00	0.00	0.00	0.00	0.00
TRINITY_DN155944_c0_g3	0.00	12.84	0.00	0.00	0.00	0.00	0.00	0.00	0.00	10.22
TRINITY_DN155944_c1_g1	0.00	0.00	0.00	0.00	0.00	0.00	0.00	0.00	0.00	3.87
TRINITY_DN155945_c0_g1	9.91	0.00	0.00	0.00	0.00	0.00	0.00	9.61	0.00	9.09
TRINITY_DN155945_c1_g1	0.00	0.00	0.00	0.00	0.00	0.00	0.00	0.00	8.25	0.00
TRINITY_DN155945_c2_g1	0.00	0.00	0.00	0.00	0.00	0.00	0.00	0.00	0.00	0.00
TRINITY_DN155945_c4_g1	0.00	0.00	10.30	9.85	0.00	0.00	0.00	0.00	19.40	0.00
TRINITY_DN155946_c0_g1	0.00	0.00	0.00	0.00	0.00	0.00	0.00	0.00	0.00	3.83
TRINITY_DN155947_c0_g1	0.00	0.00	0.00	0.00	0.00	0.00	0.00	0.00	0.00	0.00
TRINITY_DN155948_c0_g1	0.00	7.31	0.00	0.00	3.49	2.85	0.00	0.00	3.18	3.03
TRINITY_DN155948_c1_g1	0.00	4.70	0.00	4.14	0.00	0.00	0.00	0.00	0.00	3.82
TRINITY_DN15594_c0_g1	0.00	0.00	0.00	0.00	0.00	1.64	0.00	0.00	0.00	0.00
TRINITY_DN15594_c0_g2	8.71	12.22	10.08	9.04	4.59	5.81	14.27	4.80	22.58	23.78
TRINITY_DN15594_c0_g3	0.00	3.38	8.17	1.98	1.49	2.45	3.16	0.00	6.76	12.74
TRINITY_DN15594_c0_g4	0.00	0.00	0.00	0.00	0.00	0.00	0.00	0.00	0.00	0.00
TRINITY_DN15594_c0_g5	0.00	0.00	0.00	0.00	0.00	0.00	0.00	0.00	19.40	0.00
TRINITY_DN15594_c0_g6	9.21	13.85	15.80	11.78	5.21	9.39	22.57	4.72	34.74	43.51
TRINITY_DN15594_c0_g7	0.00	0.00	0.00	3.38	2.38	0.00	0.00	0.00	1.97	2.07
TRINITY_DN15594_c1_g1	73.33	178.77	51.82	44.44	50.42	46.92	84.30	48.93	315.65	178.38
TRINITY_DN15594_c1_g2	285.36	213.57	112.93	124.07	89.17	123.01	303.26	48.60	397.30	372.09
TRINITY_DN15594_c2_g1	34.42	0.00	17.29	5.66	0.00	4.99	0.00	11.43	37.83	58.57
TRINITY_DN15594_c3_g1	0.00	0.00	0.00	0.00	0.00	0.00	0.00	0.00	0.00	0.00
TRINITY_DN15594_c5_g1	0.00	0.00	0.00	0.00	0.00	0.00	1.51	0.00	1.30	0.00
TRINITY_DN15594_c6_g1	0.00	0.00	0.00	7.35	7.79	0.00	0.00	0.00	14.26	0.00
TRINITY_DN15594_c8_g1	1.94	12.30	2.52	0.00	0.00	0.00	0.00	0.00	0.00	3.52
TRINITY_DN155950_c0_g1	0.00	0.00	0.00	0.00	0.00	0.00	0.00	0.00	0.00	9.91
TRINITY_DN155951_c0_g1	0.00	33.39	0.00	0.00	0.00	0.00	0.00	0.00	0.00	25.40
TRINITY_DN155953_c0_g1	21.23	17.51	0.00	0.00	0.00	0.00	0.00	0.00	10.42	0.00
TRINITY_DN155954_c0_g1	0.00	0.00	0.00	14.42	0.00	0.00	0.00	0.00	0.00	0.00
TRINITY_DN155955_c0_g1	0.00	0.00	0.00	2.83	0.00	0.00	12.76	0.00	0.00	5.17
TRINITY_DN155956_c0_g1	0.00	15.37	13.22	0.00	6.82	0.00	0.00	0.00	12.43	12.04
TRINITY_DN155957_c1_g1	0.00	0.00	0.00	0.00	0.00	0.00	0.00	0.00	0.00	0.00
TRINITY_DN155958_c0_g1	0.00	0.00	14.30	0.00	0.00	0.00	0.00	0.00	0.00	0.00
TRINITY_DN155958_c0_g2	3.86	0.00	0.00	2.60	0.00	0.00	0.00	2.50	3.78	1.75
TRINITY_DN155958_c0_g3	0.00	0.00	0.00	0.00	0.00	0.00	0.00	0.00	0.00	0.00
TRINITY_DN155958_c1_g1	0.00	0.00	0.00	0.00	0.00	0.00	0.00	0.00	0.00	0.00
TRINITY_DN155958_c1_g4	0.00	0.00	0.00	0.00	0.00	0.00	0.00	0.00	0.00	4.37
TRINITY_DN155958_c2_g1	0.00	0.00	0.00	0.00	0.00	0.00	0.00	0.00	0.00	0.00
TRINITY_DN155958_c3_g1	0.00	0.00	0.00	0.00	0.00	0.00	0.00	0.00	0.00	16.54
TRINITY_DN155958_c3_g2	0.00	17.29	0.00	0.00	0.00	0.00	0.00	4.97	4.80	18.52
TRINITY_DN155958_c4_g1	4.21	4.73	2.09	0.00	0.00	0.00	0.00	0.00	2.04	0.00
TRINITY_DN155958_c6_g1	0.00	0.00	0.00	0.00	0.00	0.00	0.00	0.00	0.00	0.00
TRINITY_DN155958_c7_g1	0.00	0.00	0.00	0.00	6.44	0.00	0.00	0.00	0.00	0.00
TRINITY_DN155959_c0_g1	0.00	0.00	0.00	0.00	3.15	0.00	0.00	0.00	0.00	0.00
TRINITY_DN15595_c0_g1	24.10	23.74	24.62	22.80	13.97	11.89	35.32	20.22	54.98	62.06
TRINITY_DN15595_c0_g2	1.75	0.00	0.00	8.02	2.56	0.00	0.00	0.00	0.00	2.86
TRINITY_DN15595_c11_g1	0.00	0.00	12.05	0.00	0.00	0.00	15.48	0.00	11.43	0.00
TRINITY_DN15595_c12_g1	0.00	0.00	12.65	0.00	0.00	0.00	0.00	0.00	0.00	0.00
TRINITY_DN15595_c13_g1	0.00	0.00	0.00	0.00	0.00	0.00	0.00	0.00	0.00	0.00
TRINITY_DN15595_c1_g1	4.30	4.58	2.14	2.15	0.00	3.67	2.50	4.17	0.00	5.86
TRINITY_DN15595_c1_g2	0.00	0.00	0.00	0.00	9.38	0.00	0.00	0.00	16.90	17.23
TRINITY_DN15595_c2_g1	0.00	0.00	0.00	0.00	0.00	0.00	0.00	0.00	20.50	0.00
TRINITY_DN15595_c2_g3	0.00	0.00	0.00	0.00	0.00	0.00	0.00	0.00	0.00	0.00
TRINITY_DN15595_c5_g1	0.00	0.00	0.00	0.00	0.00	0.00	0.00	0.00	0.00	9.79
TRINITY_DN15595_c6_g1	0.00	0.00	0.00	0.00	0.00	0.00	0.00	0.00	13.69	0.00
TRINITY_DN15595_c9_g1	10.82	0.00	0.00	0.00	11.23	9.34	0.00	0.00	10.35	9.91
TRINITY_DN155961_c1_g1	8.92	0.00	0.00	0.00	0.00	0.00	0.00	0.00	0.00	0.00
TRINITY_DN155962_c1_g1	0.00	0.00	0.00	0.00	0.00	0.00	0.00	0.00	7.95	7.66
TRINITY_DN155962_c2_g1	0.00	0.00	0.00	0.00	0.00	0.00	0.00	0.00	0.00	0.00
TRINITY_DN155964_c0_g1	0.00	0.00	0.00	0.00	0.00	0.00	0.00	0.00	0.00	0.00
TRINITY_DN155965_c0_g2	0.00	0.00	0.00	0.00	0.00	0.00	0.00	0.00	0.00	0.00
TRINITY_DN155965_c1_g1	0.00	0.00	0.00	0.00	0.00	0.00	0.00	3.75	0.00	9.59
TRINITY_DN155965_c1_g2	0.00	0.00	0.00	0.00	0.00	0.00	0.00	0.00	0.00	0.00
TRINITY_DN155965_c1_g3	0.00	21.54	0.00	0.00	0.00	0.00	0.00	0.00	0.00	32.76
TRINITY_DN155965_c1_g4	0.00	2.22	0.00	0.00	0.00	0.00	1.21	3.59	0.00	12.94
TRINITY_DN155965_c2_g1	0.00	0.00	0.00	32.69	0.00	0.00	0.00	0.00	0.00	0.00
TRINITY_DN155965_c4_g1	12.76	0.00	0.00	0.00	0.00	0.00	0.00	0.00	12.30	35.01
TRINITY_DN155965_c5_g1	0.00	0.00	0.00	0.00	0.00	0.00	0.00	0.00	0.00	0.00
TRINITY_DN155965_c8_g1	0.00	23.18	0.00	0.00	0.00	0.00	0.00	0.00	0.00	17.84
TRINITY_DN155965_c9_g1	0.00	0.00	0.00	0.00	17.99	0.00	0.00	0.00	0.00	0.00
TRINITY_DN155967_c0_g1	0.00	0.00	0.00	0.00	0.00	0.00	5.26	0.00	0.00	0.00
TRINITY_DN155967_c1_g1	0.00	0.00	0.00	0.00	15.48	0.00	0.00	0.00	0.00	0.00
TRINITY_DN155969_c0_g1	0.00	0.00	0.00	0.00	0.00	0.00	0.00	0.00	0.00	0.00
TRINITY_DN15596_c0_g1	0.00	0.00	0.00	0.00	2.50	0.00	0.00	0.00	2.31	0.00
TRINITY_DN15596_c4_g1	0.00	0.00	0.00	0.00	0.00	0.00	0.00	0.00	10.56	0.00
TRINITY_DN15596_c6_g1	0.00	0.00	0.00	0.00	0.00	0.00	0.00	0.00	0.00	0.00
TRINITY_DN15596_c7_g1	0.00	0.00	0.00	0.00	0.00	0.00	0.00	0.00	0.00	0.00
TRINITY_DN155970_c1_g1	0.00	19.48	0.00	0.00	0.00	0.00	21.10	0.00	15.58	0.00
TRINITY_DN155971_c0_g1	0.00	0.00	0.00	0.00	0.00	0.00	0.00	0.00	0.00	0.00
TRINITY_DN155974_c0_g1	0.00	11.06	0.00	0.00	0.00	0.00	0.00	0.00	0.00	0.00
TRINITY_DN155974_c2_g1	0.00	0.00	0.00	0.00	0.00	0.00	0.00	0.00	0.00	0.00
TRINITY_DN155975_c0_g1	14.60	0.00	14.75	0.00	0.00	0.00	0.00	0.00	0.00	0.00
TRINITY_DN155976_c0_g1	0.00	0.00	0.00	0.00	0.00	0.00	0.00	0.00	0.00	0.00
TRINITY_DN155976_c1_g1	0.00	0.00	0.00	0.00	0.00	0.00	0.00	0.00	0.00	0.00
TRINITY_DN155977_c0_g1	0.00	0.00	0.00	0.00	0.00	0.00	0.00	0.00	0.00	0.00
TRINITY_DN155978_c0_g2	0.00	0.00	0.00	0.00	0.00	0.00	0.00	0.00	0.00	0.00
TRINITY_DN15597_c0_g1	37.22	0.00	0.00	12.37	0.00	0.00	0.00	0.00	17.97	27.83
TRINITY_DN15597_c0_g2	0.00	0.00	0.00	0.00	0.00	0.00	0.00	16.79	13.58	0.00
TRINITY_DN15597_c0_g4	0.00	0.00	0.00	0.00	0.00	0.00	0.00	0.00	0.00	0.00
TRINITY_DN15597_c1_g1	0.00	0.00	0.00	0.00	0.00	0.00	0.00	0.00	0.00	0.00
TRINITY_DN15597_c1_g2	0.00	0.00	0.00	0.00	0.00	0.00	0.00	0.00	0.00	0.00
TRINITY_DN15597_c2_g1	0.00	0.00	0.00	0.00	0.00	0.00	0.00	0.00	0.00	0.00
TRINITY_DN15597_c4_g1	0.00	0.00	0.00	0.00	0.00	15.45	23.61	0.00	0.00	49.62
TRINITY_DN15597_c7_g1	0.00	0.00	0.00	0.00	0.00	0.00	0.00	0.00	0.00	0.00
TRINITY_DN155980_c0_g1	0.00	0.00	0.00	0.00	0.00	0.00	0.00	0.00	0.00	0.00
TRINITY_DN155981_c0_g1	0.00	0.00	0.00	0.00	0.00	0.00	0.00	0.00	0.00	0.00
TRINITY_DN155982_c0_g1	0.00	0.00	0.00	0.00	0.00	0.00	0.00	0.00	0.00	0.00
TRINITY_DN155982_c1_g1	0.00	0.00	0.00	0.00	0.00	0.00	0.00	0.00	0.00	0.00
TRINITY_DN155982_c2_g1	0.00	0.00	0.00	0.00	0.00	0.00	0.00	0.00	0.00	0.00
TRINITY_DN155982_c3_g1	0.00	0.00	0.00	0.00	0.00	0.00	0.00	0.00	0.00	0.00
TRINITY_DN155984_c1_g1	0.00	0.00	0.00	0.00	15.14	0.00	0.00	0.00	0.00	13.31
TRINITY_DN155985_c0_g1	0.00	0.00	0.00	0.00	0.00	0.00	0.00	0.00	0.00	0.00
TRINITY_DN155986_c0_g1	0.00	0.00	0.00	0.00	0.00	0.00	0.00	0.00	0.00	0.00
TRINITY_DN155988_c2_g1	0.00	0.00	0.00	0.00	0.00	0.00	0.00	0.00	0.00	0.00
TRINITY_DN15598_c0_g1	0.00	0.00	4.37	0.00	0.00	0.00	10.74	0.00	20.75	11.96
TRINITY_DN15598_c0_g2	11.32	3.40	4.81	1.62	3.42	8.27	7.42	1.56	34.58	36.74
TRINITY_DN15598_c2_g1	0.00	20.26	0.00	0.00	0.00	0.00	0.00	0.00	0.00	30.77
TRINITY_DN15598_c2_g2	0.00	0.00	0.00	0.00	0.00	0.00	0.00	0.00	0.00	0.00
TRINITY_DN155990_c0_g1	0.00	0.00	0.00	17.97	0.00	0.00	0.00	0.00	0.00	0.00
TRINITY_DN155990_c0_g3	0.00	0.00	0.00	0.00	0.00	0.00	0.00	0.00	0.00	0.00
TRINITY_DN155990_c0_g4	25.71	15.68	0.00	0.00	0.00	0.00	0.00	0.00	0.00	0.00
TRINITY_DN155990_c2_g1	0.00	0.00	0.00	0.00	0.00	0.00	0.00	0.00	0.00	0.00
TRINITY_DN155991_c0_g1	0.00	0.00	0.00	7.42	0.00	6.57	0.00	0.00	0.00	6.94
TRINITY_DN155992_c0_g1	0.00	10.88	1.96	0.78	0.00	0.00	1.05	1.43	0.76	5.66
TRINITY_DN155992_c0_g2	0.00	0.79	0.00	1.44	0.00	0.00	1.23	0.00	0.00	9.23
TRINITY_DN155993_c0_g1	0.00	0.00	0.00	10.39	0.00	0.00	0.00	0.00	5.01	4.84
TRINITY_DN155993_c0_g2	9.10	0.00	7.65	0.00	0.00	0.00	9.65	7.43	23.10	41.86
TRINITY_DN155993_c0_g3	0.00	0.00	0.00	0.00	0.00	9.76	0.00	0.00	10.87	20.78
TRINITY_DN155994_c0_g1	0.00	0.00	0.00	0.00	0.00	0.00	0.00	0.00	0.00	4.00
TRINITY_DN155994_c1_g1	0.00	1.72	0.00	0.00	0.00	0.00	0.00	0.00	0.00	0.00
TRINITY_DN155995_c0_g1	16.84	0.00	0.00	0.00	0.00	0.00	0.00	0.00	8.03	7.74
TRINITY_DN155995_c1_g1	0.00	0.00	0.00	0.00	0.00	0.00	0.00	0.00	8.16	0.00
TRINITY_DN155995_c1_g3	0.00	0.00	0.00	0.00	0.00	0.00	0.00	0.00	0.00	0.00
TRINITY_DN155995_c1_g4	0.00	0.00	0.00	0.00	0.00	0.00	0.00	0.00	0.00	6.15
TRINITY_DN155995_c2_g1	2.17	2.32	0.00	2.17	16.03	0.00	17.39	0.00	2.10	5.93
TRINITY_DN155995_c2_g2	0.00	0.00	0.00	0.00	0.00	0.00	0.00	0.00	0.00	0.00
TRINITY_DN155995_c4_g1	0.00	4.11	0.00	0.00	0.00	3.18	4.50	3.63	0.00	10.15
TRINITY_DN155995_c5_g1	0.00	0.00	0.00	0.00	0.00	0.00	0.00	0.00	0.00	0.00
TRINITY_DN155996_c0_g1	0.00	0.00	0.00	0.00	0.00	0.00	0.00	0.00	23.86	0.00
TRINITY_DN155997_c0_g1	2.58	6.72	0.00	2.05	1.36	2.19	0.00	0.00	2.51	2.34
TRINITY_DN155997_c0_g2	18.28	43.37	0.00	0.00	0.00	0.00	0.00	0.00	0.00	0.00
TRINITY_DN155997_c2_g1	0.00	0.00	0.00	0.00	0.00	0.00	0.00	0.00	0.00	11.95
TRINITY_DN155998_c1_g1	0.00	0.00	0.00	0.00	0.00	0.00	0.00	0.00	0.00	0.00
TRINITY_DN155998_c2_g1	5.28	0.00	0.00	0.00	0.00	0.00	0.00	7.53	0.00	4.84
TRINITY_DN155998_c3_g2	0.00	0.00	7.08	0.00	0.00	0.00	0.00	0.00	0.00	0.00
TRINITY_DN15599_c0_g1	1.78	5.53	4.02	0.00	0.00	0.00	0.00	1.69	3.39	7.47
TRINITY_DN1559_c0_g1	39.13	41.55	18.88	30.88	7.07	20.36	33.42	20.22	52.84	80.33
TRINITY_DN1559_c0_g2	68.73	48.63	29.19	25.31	26.99	25.75	46.97	6.97	151.89	92.34
TRINITY_DN1559_c0_g3	48.75	0.00	32.79	62.19	33.47	13.72	21.10	0.00	30.83	45.49
TRINITY_DN1559_c0_g4	0.00	19.33	0.00	0.00	0.00	0.00	0.00	0.00	0.00	0.00
TRINITY_DN1559_c15_g2	0.00	0.00	0.00	0.00	0.00	0.00	0.00	0.00	0.00	0.00
TRINITY_DN1559_c19_g1	0.00	0.00	0.00	0.00	0.00	0.00	0.00	0.00	0.00	0.00
TRINITY_DN1559_c1_g1	88.21	178.59	50.92	56.19	56.54	49.59	113.44	52.80	188.87	200.55
TRINITY_DN1559_c2_g1	42.15	5.54	10.23	12.28	8.71	18.61	11.43	3.06	69.55	23.27
TRINITY_DN1559_c3_g1	0.00	18.41	15.38	0.00	0.00	0.00	0.00	0.00	14.65	0.00
TRINITY_DN1559_c3_g2	5.86	6.80	0.00	0.00	0.00	0.00	0.00	0.00	0.00	5.38
TRINITY_DN1559_c3_g3	0.00	0.00	0.00	0.00	0.00	0.00	0.00	0.00	0.00	0.00
TRINITY_DN1559_c4_g1	0.00	0.00	0.00	0.00	0.00	0.00	0.00	0.00	0.00	0.00
TRINITY_DN1559_c5_g1	0.00	0.00	0.00	9.13	18.56	0.00	0.00	0.00	0.00	0.00
TRINITY_DN1559_c7_g1	0.00	0.00	0.00	0.00	0.00	0.00	0.00	0.00	0.00	16.70
TRINITY_DN1559_c7_g3	0.00	0.00	0.00	0.00	0.00	0.00	0.00	0.00	0.00	0.00
TRINITY_DN155_c0_g1	24.99	20.00	0.00	8.15	0.00	14.49	22.87	0.00	24.31	72.20
TRINITY_DN155_c10_g1	0.00	0.00	0.00	0.00	0.00	0.00	0.00	0.00	0.00	0.00
TRINITY_DN155_c115_g1	3.59	23.80	7.17	17.78	7.53	12.31	8.69	10.53	17.15	114.51
TRINITY_DN155_c12_g1	14.00	18.79	15.00	9.29	10.91	2.12	13.88	0.00	15.81	14.73
TRINITY_DN155_c12_g2	13.24	23.11	0.00	16.04	0.00	0.00	0.00	12.37	29.86	35.13
TRINITY_DN155_c17_g1	0.00	0.00	0.00	0.00	0.00	0.00	21.10	0.00	0.00	0.00
TRINITY_DN155_c1_g1	0.00	0.00	0.00	0.00	0.00	0.00	0.00	0.00	0.00	0.00
TRINITY_DN155_c251_g1	0.00	9.79	4.36	0.00	4.55	7.48	0.00	0.00	4.14	0.00
TRINITY_DN155_c2_g1	0.00	0.00	0.00	0.00	0.00	0.00	0.00	0.00	0.00	0.00
TRINITY_DN155_c2_g2	15.95	38.67	0.00	0.00	77.38	41.24	82.99	0.00	61.55	116.44
TRINITY_DN155_c2_g3	18.02	20.36	27.11	8.89	4.71	3.87	27.81	8.86	17.15	24.72
TRINITY_DN155_c3_g1	0.00	0.00	16.08	0.00	0.00	0.00	0.00	5.25	0.00	18.72
TRINITY_DN155_c3_g2	21.71	51.11	25.44	39.89	14.51	13.60	28.38	8.19	70.26	47.05
TRINITY_DN155_c41_g1	0.00	0.00	19.42	0.00	0.00	0.00	0.00	0.00	55.46	0.00
TRINITY_DN155_c4_g1	0.00	5.12	0.00	0.00	0.00	0.00	0.00	0.00	0.00	0.00
TRINITY_DN155_c5_g1	0.00	0.00	0.00	0.00	0.00	0.00	0.00	0.00	0.00	0.00
TRINITY_DN155_c66_g1	0.00	14.26	0.00	8.55	0.00	0.00	0.00	0.00	5.35	0.00
TRINITY_DN155_c6_g1	235.98	189.65	155.11	129.81	171.94	111.76	296.53	50.92	338.70	469.87
TRINITY_DN155_c7_g1	2.60	16.81	4.70	4.17	43.37	6.46	82.79	80.41	459.75	492.22
TRINITY_DN155_c80_g1	0.00	0.00	0.00	7.25	0.00	0.00	0.00	0.00	0.00	0.00
TRINITY_DN155_c8_g1	19.94	51.20	0.00	29.06	17.10	8.28	8.41	0.00	21.06	64.59
TRINITY_DN155_c8_g2	0.00	0.00	0.00	9.23	0.00	0.00	0.00	0.00	0.00	0.00
TRINITY_DN155_c9_g1	86.08	35.22	19.57	9.39	10.04	8.37	12.51	9.02	69.45	35.49
TRINITY_DN156000_c1_g1	0.00	0.00	0.00	0.00	0.00	0.00	0.00	0.00	0.00	0.00
TRINITY_DN156001_c0_g1	0.00	0.00	0.00	0.00	9.64	8.03	0.00	0.00	8.85	25.54
TRINITY_DN156001_c0_g2	0.00	0.00	0.00	0.00	0.00	0.00	0.00	0.00	0.00	0.00
TRINITY_DN156002_c0_g1	0.00	0.00	0.00	0.00	0.00	0.00	0.00	0.00	0.00	0.00
TRINITY_DN156002_c1_g1	0.00	0.00	0.00	0.00	0.00	0.00	0.00	0.00	0.00	0.00
TRINITY_DN156002_c1_g2	0.00	0.00	0.00	0.00	0.00	0.00	0.00	0.00	0.00	4.24
TRINITY_DN156002_c2_g1	0.00	0.00	0.00	0.00	0.00	0.00	0.00	0.00	0.00	0.00
TRINITY_DN156003_c0_g1	0.00	0.00	0.00	0.00	0.00	0.00	0.00	0.00	0.00	13.20
TRINITY_DN156003_c1_g1	0.00	0.00	0.00	0.00	0.00	10.63	0.00	0.00	0.00	0.00
TRINITY_DN156003_c3_g1	0.00	0.00	0.00	0.00	0.00	0.00	0.00	0.00	0.00	0.00
TRINITY_DN156003_c6_g1	0.00	0.00	0.00	0.00	0.00	0.00	0.00	0.00	0.00	9.44
TRINITY_DN156003_c8_g1	0.00	0.00	0.00	0.00	0.00	0.00	0.00	0.00	0.00	0.00
TRINITY_DN156004_c0_g1	0.00	0.00	0.00	0.00	0.00	0.00	0.00	0.00	0.00	0.00
TRINITY_DN156004_c0_g2	0.00	0.00	0.00	14.35	0.00	0.00	0.00	0.00	0.00	0.00
TRINITY_DN156004_c0_g3	0.00	0.00	0.00	0.00	0.00	0.00	0.00	0.00	0.00	0.00
TRINITY_DN156004_c2_g1	0.00	0.00	0.00	0.00	0.00	0.00	0.00	0.00	0.00	7.08
TRINITY_DN156004_c3_g1	0.00	0.00	0.00	0.00	15.75	0.00	0.00	0.00	0.00	0.00
TRINITY_DN156005_c0_g1	6.18	14.43	0.00	6.07	6.46	8.94	7.81	0.00	9.88	17.07
TRINITY_DN156005_c1_g1	0.00	0.00	0.00	0.00	0.00	0.00	0.00	6.54	0.00	2.74
TRINITY_DN156006_c0_g1	0.00	0.00	0.00	0.00	0.00	0.00	0.00	0.00	0.00	0.00
TRINITY_DN156007_c1_g1	0.00	0.00	0.00	0.00	0.00	0.00	0.00	0.00	0.00	0.00
TRINITY_DN156008_c0_g1	0.00	0.00	0.00	0.00	0.00	0.00	0.00	0.00	0.00	0.00
TRINITY_DN156009_c0_g1	0.00	0.00	0.00	0.00	0.00	0.00	12.36	0.00	0.00	8.76
TRINITY_DN156009_c2_g1	0.00	0.00	0.00	0.00	0.00	0.00	0.00	0.00	14.27	0.00
TRINITY_DN15600_c0_g1	19.18	11.66	0.00	0.00	9.98	0.00	0.00	0.00	18.33	35.27
TRINITY_DN15600_c0_g2	0.00	0.00	0.00	0.00	0.00	0.00	0.00	0.00	0.00	0.00
TRINITY_DN15600_c0_g3	0.00	0.00	0.00	0.00	0.00	0.00	0.00	0.00	0.00	0.00
TRINITY_DN15600_c1_g1	0.00	2.21	13.11	2.26	0.00	0.00	1.59	0.00	0.01	100.30
TRINITY_DN156010_c0_g1	0.00	15.45	2.58	9.14	1.37	0.00	0.00	0.00	19.98	0.00
TRINITY_DN156011_c0_g1	0.00	0.00	0.00	0.00	0.00	0.00	0.00	0.00	0.00	0.00
TRINITY_DN156012_c0_g1	0.00	18.78	0.00	0.00	0.00	0.00	0.00	0.00	0.00	9.98
TRINITY_DN156012_c1_g1	0.00	0.00	0.00	0.00	0.00	0.00	0.00	0.00	5.15	9.94
TRINITY_DN156012_c2_g1	0.00	0.00	0.00	0.00	0.00	0.00	0.00	0.00	0.00	0.00
TRINITY_DN156013_c0_g1	0.00	0.00	0.00	0.00	0.00	0.00	0.00	0.00	0.00	0.00
TRINITY_DN156014_c1_g1	0.00	0.00	0.00	0.00	0.00	0.00	0.00	6.85	0.00	0.00
TRINITY_DN156014_c2_g1	0.00	0.00	0.00	0.00	0.00	0.00	0.00	0.00	0.00	0.00
TRINITY_DN156015_c0_g1	0.00	0.00	0.00	0.00	0.00	0.00	0.00	0.00	0.00	0.00
TRINITY_DN156016_c0_g2	0.00	0.00	0.00	0.00	0.00	0.00	0.00	0.00	0.00	0.00
TRINITY_DN156017_c0_g1	32.06	0.00	31.09	0.00	0.00	0.00	0.00	9.90	9.75	17.23
TRINITY_DN156017_c0_g2	0.00	30.26	0.00	4.85	0.00	19.96	16.16	10.51	21.29	16.66
TRINITY_DN156018_c1_g1	0.00	0.00	0.00	0.00	0.00	0.00	0.00	0.00	0.00	0.00
TRINITY_DN156019_c0_g1	0.00	0.00	0.00	0.00	0.00	0.00	0.00	0.00	0.00	0.00
TRINITY_DN15601_c0_g2	0.00	0.00	0.00	0.00	0.00	0.00	0.00	0.00	0.00	0.00
TRINITY_DN156020_c0_g1	0.00	0.00	0.00	0.00	0.00	0.00	0.00	0.00	0.00	0.00
TRINITY_DN156020_c0_g2	0.00	0.00	0.00	0.00	0.00	0.00	0.00	0.00	0.00	0.00
TRINITY_DN156020_c0_g3	0.00	0.00	0.00	0.00	0.00	0.00	0.00	0.00	0.00	0.00
TRINITY_DN156020_c0_g4	0.00	45.94	0.00	0.00	0.00	0.00	25.03	0.00	56.70	0.00
TRINITY_DN156020_c0_g5	0.00	0.00	0.00	0.00	0.00	0.00	0.00	0.00	0.00	0.00
TRINITY_DN156020_c11_g1	0.00	0.00	0.00	0.00	0.00	0.00	0.00	0.00	0.00	0.00
TRINITY_DN156020_c12_g1	0.00	0.00	0.00	0.00	0.00	0.00	0.00	0.00	0.00	44.18
TRINITY_DN156020_c2_g1	0.00	0.00	0.00	0.00	0.00	2.95	0.00	0.00	0.00	0.00
TRINITY_DN156020_c3_g1	0.00	0.00	0.00	0.00	0.00	0.00	0.00	0.00	0.00	0.00
TRINITY_DN156020_c7_g1	0.00	0.00	0.00	0.00	0.00	0.00	0.00	0.00	0.00	0.00
TRINITY_DN156020_c8_g1	0.00	14.80	0.00	0.00	0.00	0.00	0.00	0.00	7.99	11.09
TRINITY_DN156021_c1_g1	0.00	0.00	0.00	0.00	0.00	0.00	0.00	0.00	0.00	5.97
TRINITY_DN156022_c0_g1	0.00	0.00	0.00	0.00	0.00	0.00	0.00	0.00	0.00	0.00
TRINITY_DN156023_c0_g1	0.00	0.00	0.00	0.00	0.00	0.00	0.00	0.00	0.00	24.67
TRINITY_DN156024_c0_g1	0.00	0.00	12.38	0.00	0.00	0.00	0.00	0.00	0.00	11.17
TRINITY_DN156026_c0_g1	8.42	0.00	0.00	0.00	0.00	0.00	0.00	0.00	0.00	15.49
TRINITY_DN156027_c0_g1	0.00	0.00	0.00	0.00	0.00	0.00	14.29	0.00	0.00	5.23
TRINITY_DN156028_c0_g1	0.00	10.29	0.00	0.00	0.00	0.00	11.06	0.00	0.00	0.00
TRINITY_DN156028_c0_g3	3.58	0.00	0.00	0.00	0.00	0.00	0.00	0.00	3.42	0.00
TRINITY_DN156028_c0_g4	0.00	0.00	0.00	0.00	0.00	0.00	0.00	0.00	0.00	5.41
TRINITY_DN156028_c1_g1	0.00	0.00	0.00	0.00	0.00	0.00	0.00	0.00	0.00	0.00
TRINITY_DN15602_c0_g1	0.00	0.00	0.00	0.00	0.00	0.00	0.00	0.00	0.00	0.00
TRINITY_DN156030_c0_g1	0.00	0.00	0.00	0.00	0.00	0.00	0.00	0.00	0.00	0.00
TRINITY_DN156030_c10_g1	0.00	0.00	0.00	0.00	0.00	0.00	0.00	0.00	0.00	0.00
TRINITY_DN156030_c13_g1	0.00	0.00	0.00	0.00	0.00	0.00	0.00	0.00	0.00	0.00
TRINITY_DN156030_c1_g1	0.00	0.00	0.00	0.00	0.00	0.00	0.00	0.00	0.00	16.70
TRINITY_DN156030_c2_g1	2.25	2.40	0.00	0.00	2.37	1.92	0.00	0.00	0.00	10.21
TRINITY_DN156030_c3_g1	0.00	6.66	0.00	0.00	0.00	0.00	0.00	0.00	21.83	0.00
TRINITY_DN156030_c3_g2	0.00	0.00	0.00	0.00	0.00	0.00	0.00	0.00	0.00	8.76
TRINITY_DN156030_c6_g1	0.00	0.00	0.00	0.00	0.00	11.09	0.00	0.00	0.00	5.86
TRINITY_DN156030_c9_g1	9.77	11.88	0.00	0.00	10.17	0.00	0.00	0.00	9.34	17.97
TRINITY_DN156031_c0_g1	0.00	0.00	0.00	0.00	0.00	0.00	0.00	0.00	0.00	60.11
TRINITY_DN156031_c0_g2	4.32	0.00	0.00	6.66	0.00	0.00	5.31	0.00	4.11	312.16
TRINITY_DN156032_c0_g1	0.00	0.00	0.00	16.74	0.00	0.00	0.00	0.00	0.00	7.86
TRINITY_DN156033_c0_g1	0.00	0.00	0.00	0.00	0.00	0.00	0.00	0.00	13.69	0.00
TRINITY_DN156033_c1_g1	0.00	0.00	0.00	0.00	0.00	0.00	0.00	0.00	0.00	5.94
TRINITY_DN156034_c0_g1	8.85	0.00	0.00	0.00	0.00	7.70	0.00	0.00	0.00	8.14
TRINITY_DN156035_c0_g1	0.00	29.82	0.00	0.00	12.68	0.00	0.00	0.00	0.00	0.00
TRINITY_DN156035_c0_g2	0.00	0.00	0.00	0.00	0.00	13.70	0.00	0.00	15.58	28.89
TRINITY_DN156035_c0_g3	0.00	0.00	0.00	0.00	0.00	0.00	0.00	0.00	6.76	0.00
TRINITY_DN156037_c0_g1	0.00	0.00	0.00	0.00	0.00	0.00	0.00	0.00	0.00	0.00
TRINITY_DN156037_c1_g1	0.00	0.00	0.00	0.00	0.00	0.00	0.00	0.00	0.00	0.00
TRINITY_DN156038_c0_g1	0.00	0.00	0.00	0.00	0.00	18.03	0.00	14.35	0.00	62.62
TRINITY_DN156039_c0_g1	0.00	0.00	0.00	0.00	0.00	0.00	0.00	0.00	14.27	0.00
TRINITY_DN15603_c0_g1	0.00	16.85	0.00	0.00	0.00	0.00	0.00	0.00	0.00	0.00
TRINITY_DN15603_c1_g1	0.00	0.00	0.00	0.00	5.21	4.29	0.00	0.00	0.00	0.00
TRINITY_DN15603_c3_g1	0.00	0.00	0.00	0.00	0.00	0.00	0.00	0.00	0.00	0.00
TRINITY_DN15603_c4_g1	0.00	0.00	0.00	0.00	0.00	0.00	0.00	0.00	0.00	0.00
TRINITY_DN156041_c0_g1	0.00	0.00	0.00	0.00	0.00	0.00	0.00	0.00	6.38	12.36
TRINITY_DN156042_c2_g1	0.00	0.00	0.00	0.00	0.00	0.00	0.00	0.00	0.00	13.66
TRINITY_DN156044_c0_g1	0.00	0.00	0.00	0.00	0.00	0.00	0.00	0.00	0.00	15.76
TRINITY_DN156045_c0_g2	0.00	0.00	0.00	0.00	0.00	13.47	0.00	0.00	0.00	28.98
TRINITY_DN156045_c0_g4	10.69	39.00	0.00	0.00	0.00	0.00	0.00	0.00	10.21	0.00
TRINITY_DN156045_c1_g1	0.00	0.00	46.97	0.00	0.00	0.00	0.00	0.00	0.00	14.13
TRINITY_DN156046_c0_g1	0.00	0.00	0.00	0.00	0.00	0.00	0.00	0.00	0.00	0.00
TRINITY_DN156048_c0_g1	12.40	24.60	0.00	0.00	0.00	18.63	2.76	11.93	9.75	16.46
TRINITY_DN156048_c0_g2	0.00	10.74	9.78	0.00	0.00	20.35	10.52	0.00	13.52	47.88
TRINITY_DN156049_c0_g1	11.74	0.00	0.00	0.00	0.00	0.00	0.00	0.00	0.00	8.98
TRINITY_DN156049_c0_g3	0.00	16.03	0.00	0.00	0.00	0.00	0.00	0.00	12.67	36.14
TRINITY_DN156049_c1_g1	0.00	0.00	0.00	0.00	0.00	0.00	0.00	0.00	0.00	0.00
TRINITY_DN156049_c1_g2	0.00	0.00	0.00	0.00	0.00	0.00	5.56	0.00	0.00	0.00
TRINITY_DN156049_c1_g3	0.00	0.00	0.00	0.00	0.00	0.00	0.00	0.00	0.00	0.00
TRINITY_DN156049_c1_g4	0.00	0.00	0.00	0.00	0.00	0.00	0.00	0.00	0.00	0.00
TRINITY_DN156049_c1_g5	0.00	0.00	0.00	0.00	0.00	0.00	0.00	0.00	36.97	0.00
TRINITY_DN156049_c2_g1	0.00	15.26	0.00	0.00	0.00	0.00	0.00	0.00	0.00	15.00
TRINITY_DN156049_c4_g1	16.32	0.00	0.00	0.00	0.00	0.00	0.00	0.00	0.00	0.00
TRINITY_DN156049_c5_g1	0.00	11.66	0.00	0.00	0.00	8.32	12.43	0.00	0.00	17.64
TRINITY_DN156049_c6_g1	0.00	0.00	0.00	0.00	0.00	0.00	0.00	0.00	0.00	0.00
TRINITY_DN15604_c0_g2	13.63	8.48	6.86	2.75	7.20	2.88	14.33	4.26	17.99	15.03
TRINITY_DN15604_c1_g1	3.01	6.56	0.00	0.00	0.00	2.58	3.60	0.00	6.79	24.64
TRINITY_DN15604_c1_g2	0.00	0.00	0.00	0.00	0.00	0.00	0.00	0.00	0.00	0.00
TRINITY_DN15604_c1_g3	0.00	0.00	0.00	5.39	13.13	4.74	0.00	0.00	0.00	11.57
TRINITY_DN15604_c1_g4	0.00	0.00	0.00	0.00	0.00	0.00	12.05	0.00	0.00	0.00
TRINITY_DN15604_c1_g5	0.00	0.00	0.00	0.00	0.00	0.00	0.00	0.00	0.00	8.50
TRINITY_DN156050_c0_g1	12.79	0.00	0.00	0.00	0.00	0.00	0.00	0.00	0.00	5.89
TRINITY_DN156050_c1_g1	0.00	0.00	0.00	0.00	0.00	0.00	0.00	0.00	0.00	0.00
TRINITY_DN156052_c0_g1	0.00	0.00	0.00	0.00	0.00	0.00	0.00	0.00	0.00	0.00
TRINITY_DN156053_c1_g1	0.00	0.00	0.00	0.00	0.00	0.00	0.00	0.00	0.00	0.00
TRINITY_DN156054_c0_g1	0.00	0.00	0.00	0.00	0.00	0.00	0.00	0.00	0.00	0.00
TRINITY_DN156055_c0_g1	0.00	0.00	0.00	0.00	0.00	0.00	0.00	0.00	0.00	0.00
TRINITY_DN156055_c1_g1	6.15	4.36	2.04	0.00	0.00	1.75	0.00	0.00	5.95	9.66
TRINITY_DN156056_c0_g1	0.00	0.00	0.00	0.00	0.00	0.00	0.00	0.00	0.00	0.00
TRINITY_DN156057_c0_g1	26.10	0.00	0.00	0.00	0.00	0.00	0.00	0.00	0.00	0.00
TRINITY_DN156058_c0_g1	13.13	0.00	0.00	0.00	0.00	0.00	0.00	0.00	0.00	12.20
TRINITY_DN156060_c1_g1	0.00	0.00	0.00	8.28	7.47	0.00	0.00	0.00	6.82	6.58
TRINITY_DN156060_c1_g2	0.00	0.00	0.00	0.00	0.00	0.00	0.00	0.00	0.00	0.00
TRINITY_DN156060_c1_g4	0.00	0.00	0.00	0.00	0.00	0.00	0.00	0.00	0.00	0.00
TRINITY_DN156060_c2_g1	0.00	0.00	0.00	0.00	0.00	0.00	0.00	0.00	0.00	0.00
TRINITY_DN156060_c4_g1	0.00	0.00	0.00	0.00	0.00	0.00	0.00	0.00	0.00	0.00
TRINITY_DN156060_c5_g1	0.00	0.00	0.00	0.00	0.00	0.00	0.00	0.00	0.00	0.00
TRINITY_DN156062_c1_g1	0.00	0.00	0.00	0.00	0.00	0.00	0.00	0.00	0.00	16.54
TRINITY_DN156064_c0_g1	11.96	14.59	0.00	0.00	0.00	0.00	0.00	0.00	0.00	0.00
TRINITY_DN156065_c0_g1	0.00	0.00	0.00	0.00	0.00	0.00	0.00	0.00	0.00	0.00
TRINITY_DN156065_c1_g1	0.00	0.00	0.00	0.00	0.00	0.00	0.00	0.00	0.00	11.17
TRINITY_DN156065_c2_g1	0.00	0.00	0.00	0.00	0.00	0.00	0.00	0.00	0.00	46.86
TRINITY_DN156065_c3_g1	0.00	0.00	0.00	0.00	0.00	0.00	0.00	0.00	4.75	1.48
TRINITY_DN156065_c4_g1	0.00	0.00	0.00	0.00	0.00	0.00	0.00	0.00	15.89	0.00
TRINITY_DN156068_c0_g1	0.00	6.00	0.00	0.00	0.00	0.00	0.00	0.00	0.00	0.00
TRINITY_DN156069_c0_g1	0.00	0.00	0.00	0.00	0.00	0.00	0.00	0.00	0.00	21.08
TRINITY_DN15606_c0_g1	19.55	0.00	0.00	22.26	0.00	16.47	25.03	0.00	39.61	35.34
TRINITY_DN15606_c0_g2	39.52	0.00	30.37	22.07	19.00	23.01	35.27	10.45	57.71	63.50
TRINITY_DN156070_c0_g1	0.00	3.62	0.00	0.00	0.00	0.00	0.00	3.23	0.00	21.05
TRINITY_DN156070_c1_g1	0.00	0.00	0.00	0.00	0.00	0.00	0.00	0.00	0.00	0.00
TRINITY_DN156070_c1_g2	0.00	5.61	4.95	0.00	10.30	0.00	6.12	0.00	0.00	0.00
TRINITY_DN156070_c1_g3	0.00	0.00	0.00	0.00	0.00	0.00	0.00	0.00	0.00	0.00
TRINITY_DN156070_c1_g4	0.00	0.00	0.00	0.00	0.00	0.00	0.00	0.00	0.00	0.00
TRINITY_DN156070_c3_g1	0.00	0.00	0.00	0.00	0.00	3.37	0.00	0.00	3.75	3.58
TRINITY_DN156074_c1_g1	10.65	0.00	0.00	0.00	16.66	0.00	6.64	0.00	5.10	0.00
TRINITY_DN156074_c2_g1	0.00	0.00	0.00	0.00	6.40	0.00	0.00	0.00	0.00	0.00
TRINITY_DN156075_c0_g1	0.00	0.00	0.00	0.00	0.00	0.00	0.00	0.00	0.00	0.00
TRINITY_DN156075_c1_g1	0.00	0.00	0.00	0.00	0.00	0.00	0.00	0.00	5.20	0.00
TRINITY_DN156077_c0_g1	0.00	0.00	0.00	0.00	6.82	0.00	0.00	0.00	0.00	0.00
TRINITY_DN156078_c0_g1	18.46	0.00	0.00	0.00	18.88	0.00	0.00	0.00	35.56	0.00
TRINITY_DN156078_c2_g1	0.00	0.00	0.00	0.00	0.00	0.00	0.00	0.00	0.00	11.42
TRINITY_DN156079_c1_g1	5.04	5.74	5.05	4.95	0.00	8.69	18.75	9.89	0.00	4.61
TRINITY_DN15607_c0_g1	4.28	11.90	7.87	14.02	4.53	12.07	13.22	3.09	30.30	27.68
TRINITY_DN15607_c15_g1	0.00	29.40	0.00	0.00	0.00	0.00	0.00	0.00	0.00	11.02
TRINITY_DN15607_c1_g1	29.75	44.05	37.83	29.48	33.84	24.51	38.21	8.20	99.45	77.82
TRINITY_DN15607_c1_g2	61.02	50.70	36.46	36.28	18.66	29.63	59.49	26.32	137.06	97.56
TRINITY_DN15607_c2_g1	51.70	78.82	59.83	34.91	33.53	30.21	77.99	24.38	100.89	134.45
TRINITY_DN15607_c3_g1	0.00	0.00	0.00	0.00	0.00	0.00	29.55	0.00	34.45	14.46
TRINITY_DN15607_c4_g1	0.00	0.00	0.00	0.00	0.00	0.00	0.00	0.00	0.00	0.00
TRINITY_DN15607_c5_g1	0.00	0.00	0.00	0.00	0.00	0.00	0.00	0.00	15.30	0.00
TRINITY_DN156081_c0_g1	15.66	0.00	0.00	0.00	8.14	0.00	10.61	0.00	0.00	7.19
TRINITY_DN156081_c2_g1	0.00	0.00	0.00	0.00	0.00	15.58	0.00	0.00	0.00	0.00
TRINITY_DN156081_c3_g1	0.00	0.00	0.00	0.00	0.00	0.00	0.00	0.00	0.00	0.00
TRINITY_DN156081_c6_g1	23.31	0.00	0.00	0.00	0.00	0.00	0.00	0.00	0.00	32.01
TRINITY_DN156081_c8_g1	0.00	0.00	0.00	0.00	0.00	0.00	0.00	0.00	0.00	0.00
TRINITY_DN156083_c0_g1	0.00	0.00	0.00	0.00	0.00	0.00	0.00	0.00	0.00	3.20
TRINITY_DN156085_c0_g1	0.00	0.00	0.00	0.00	0.00	0.00	0.00	0.00	0.00	0.00
TRINITY_DN156086_c0_g1	0.00	0.00	0.00	0.00	0.00	0.00	0.00	0.00	0.00	0.00
TRINITY_DN156086_c1_g1	0.00	0.00	0.00	0.00	0.00	0.00	0.00	0.00	0.00	0.00
TRINITY_DN156086_c2_g1	7.95	0.00	0.00	0.00	0.00	0.00	0.00	0.00	0.00	0.00
TRINITY_DN156088_c0_g2	0.00	0.00	0.00	0.00	0.00	0.00	0.00	0.00	0.00	0.00
TRINITY_DN156088_c1_g1	0.00	0.00	0.00	0.00	0.00	0.00	0.00	0.00	0.00	0.00
TRINITY_DN156089_c0_g1	0.00	4.06	3.63	7.31	7.63	3.12	22.04	0.00	10.43	29.86
TRINITY_DN15608_c0_g1	11.96	29.03	0.00	0.00	0.00	0.00	0.00	0.00	0.00	11.96
TRINITY_DN15608_c0_g2	2.52	7.12	5.73	0.00	0.00	0.00	4.52	2.77	6.36	2.20
TRINITY_DN15608_c0_g3	6.78	3.39	18.68	11.41	8.00	12.88	5.29	6.17	13.88	21.42
TRINITY_DN15608_c14_g1	0.00	0.00	0.00	0.00	0.00	0.00	0.00	0.00	0.00	19.71
TRINITY_DN15608_c1_g1	8.08	11.83	29.61	23.97	10.14	24.54	17.62	8.33	37.59	17.57
TRINITY_DN15608_c1_g2	34.32	39.38	19.95	32.14	17.53	12.09	60.31	23.97	97.81	120.06
TRINITY_DN15608_c29_g1	17.48	0.00	0.00	0.00	0.00	0.00	0.00	0.00	0.00	15.76
TRINITY_DN15608_c2_g1	1.43	3.57	1.30	0.00	0.00	1.73	3.42	0.76	4.91	3.78
TRINITY_DN15608_c3_g1	0.00	0.00	0.00	0.00	0.00	0.00	0.00	0.00	0.00	0.00
TRINITY_DN15608_c4_g1	0.00	0.00	0.00	0.00	0.00	0.00	0.00	0.00	0.00	34.67
TRINITY_DN15608_c6_g1	4.45	6.15	0.00	2.82	8.57	0.00	13.47	0.00	2.72	28.38
TRINITY_DN15608_c7_g1	48.75	42.57	32.40	32.24	19.72	31.57	46.96	26.96	82.40	87.63
TRINITY_DN15608_c8_g2	0.00	0.00	0.00	0.00	0.00	0.00	0.00	0.00	0.00	0.00
TRINITY_DN15608_c9_g1	48.72	0.00	16.39	31.05	0.00	0.00	0.00	0.00	21.11	15.97
TRINITY_DN156090_c0_g1	0.00	20.24	0.00	0.00	0.00	0.00	0.00	0.00	16.07	0.00
TRINITY_DN156091_c0_g1	0.00	0.00	0.00	0.00	0.00	2.55	0.00	0.00	0.00	0.00
TRINITY_DN156092_c0_g1	0.00	0.00	0.00	0.00	0.00	0.00	0.00	0.00	3.99	0.00
TRINITY_DN156093_c0_g1	0.00	0.00	7.18	0.00	7.40	6.17	36.16	7.00	6.76	0.00
TRINITY_DN156095_c1_g1	0.00	0.00	0.00	0.00	0.00	0.00	0.00	0.00	0.00	6.87
TRINITY_DN156095_c2_g1	0.00	0.00	0.00	0.00	0.00	0.00	0.00	0.00	0.00	0.00
TRINITY_DN156098_c0_g1	0.00	0.00	0.00	0.00	0.00	0.00	20.23	0.00	14.91	14.13
TRINITY_DN15609_c0_g1	72.01	134.24	46.07	44.55	30.05	34.50	41.09	12.32	16.64	100.26
TRINITY_DN15609_c10_g1	14.99	0.00	0.00	14.42	0.00	0.00	0.00	0.00	0.00	0.00
TRINITY_DN15609_c11_g1	0.00	0.00	0.00	0.00	0.00	0.00	0.00	0.00	0.00	0.00
TRINITY_DN15609_c1_g2	0.00	0.00	0.00	0.00	0.00	0.00	0.00	0.00	0.00	0.00
TRINITY_DN15609_c2_g1	23.30	47.48	4.68	5.55	0.00	8.02	80.72	0.00	45.48	43.28
TRINITY_DN15609_c2_g2	0.00	11.43	0.00	0.00	0.00	0.00	0.00	0.00	9.01	2.37
TRINITY_DN15609_c2_g3	3.96	0.00	0.00	0.00	0.00	0.00	0.00	0.00	0.00	0.00
TRINITY_DN15609_c2_g4	15.26	0.00	0.00	0.00	0.00	0.00	0.00	0.00	0.00	13.87
TRINITY_DN15609_c3_g1	0.00	0.00	0.00	0.00	0.00	0.00	0.00	0.00	0.00	0.00
TRINITY_DN1560_c0_g1	0.00	14.60	11.42	37.07	13.07	0.00	104.73	7.91	15.50	8.93
TRINITY_DN1560_c0_g2	0.00	23.48	0.00	0.00	0.00	0.00	0.00	0.00	0.00	8.87
TRINITY_DN1560_c1_g1	0.00	0.00	0.00	0.00	0.00	0.00	0.00	0.00	0.00	0.00
TRINITY_DN1560_c26_g1	0.00	0.00	0.00	0.00	0.00	0.00	0.00	0.00	0.00	0.00
TRINITY_DN156100_c0_g1	0.00	0.00	0.00	0.00	0.00	0.00	0.00	0.00	0.00	0.00
TRINITY_DN156100_c2_g1	0.00	0.00	0.00	0.00	0.00	0.00	0.00	0.00	0.00	17.84
TRINITY_DN156101_c0_g1	0.00	0.00	0.00	0.00	0.00	0.00	0.00	0.00	0.00	0.00
TRINITY_DN156101_c0_g2	0.00	0.00	0.00	0.00	0.00	0.00	0.00	0.00	0.00	0.00
TRINITY_DN156103_c0_g1	0.00	0.00	0.00	0.00	0.00	0.00	0.00	0.00	0.00	0.00
TRINITY_DN156105_c0_g1	0.00	0.00	0.00	0.00	0.00	0.00	0.00	0.00	0.00	0.00
TRINITY_DN156105_c1_g1	0.00	25.71	0.00	0.00	0.00	0.00	21.97	0.00	0.00	19.80
TRINITY_DN156106_c0_g1	4.18	0.00	0.00	0.00	0.00	3.54	4.67	4.02	8.17	11.31
TRINITY_DN156106_c0_g2	0.00	0.00	0.00	0.00	12.77	8.82	15.39	6.28	34.03	0.00
TRINITY_DN156106_c1_g1	30.17	0.00	18.82	88.98	95.41	15.73	0.00	34.82	48.42	46.15
TRINITY_DN156108_c0_g1	0.00	18.72	0.00	0.00	0.00	0.00	0.00	0.00	0.00	0.00
TRINITY_DN156109_c0_g1	0.00	0.00	0.00	0.00	13.84	0.00	0.00	0.00	0.00	0.00
TRINITY_DN156109_c0_g2	17.48	0.00	0.00	0.00	0.00	0.00	0.00	0.00	33.68	5.01
TRINITY_DN15610_c0_g1	0.00	9.32	0.00	0.00	17.66	0.00	0.00	0.00	0.00	13.08
TRINITY_DN15610_c0_g2	0.00	0.00	9.50	0.00	3.72	0.00	0.00	0.00	0.00	7.18
TRINITY_DN156110_c0_g1	0.00	0.00	0.00	0.00	0.00	0.00	0.00	0.00	0.00	0.00
TRINITY_DN156110_c0_g2	0.00	19.29	0.00	0.00	0.00	0.00	0.00	0.00	0.00	0.00
TRINITY_DN156110_c0_g3	0.00	0.00	0.00	0.00	0.00	0.00	0.00	0.00	23.70	0.00
TRINITY_DN156110_c1_g1	0.00	0.00	0.00	0.00	0.00	0.00	0.00	0.00	0.00	0.00
TRINITY_DN156111_c1_g1	0.00	0.00	0.00	0.00	0.00	0.00	0.00	0.00	18.30	0.00
TRINITY_DN156112_c0_g1	0.00	0.00	0.00	0.00	0.00	0.00	0.00	0.00	0.00	18.01
TRINITY_DN156114_c0_g1	0.00	0.00	0.00	0.00	0.00	0.00	0.00	4.86	0.00	0.00
TRINITY_DN156114_c0_g2	0.00	0.00	0.00	0.00	0.00	0.00	0.00	0.00	14.78	0.00
TRINITY_DN156114_c0_g3	0.00	0.00	0.00	0.00	0.00	0.00	0.00	0.00	0.00	0.00
TRINITY_DN156117_c0_g1	0.00	0.00	0.00	0.00	0.00	0.00	0.00	0.00	0.00	23.34
TRINITY_DN156117_c2_g1	0.00	0.00	0.00	0.00	0.00	0.00	0.00	0.00	0.00	0.00
TRINITY_DN156118_c0_g1	0.00	0.00	0.00	4.86	0.00	0.00	0.00	0.00	0.00	2.21
TRINITY_DN156119_c1_g1	0.00	0.00	0.00	0.00	0.00	0.00	0.00	0.00	0.00	0.00
TRINITY_DN15611_c0_g1	0.00	0.00	0.00	0.00	0.00	0.00	0.00	0.00	3.79	0.00
TRINITY_DN15611_c0_g2	0.00	0.00	0.00	0.00	0.00	0.00	0.00	6.17	0.00	0.00
TRINITY_DN156121_c0_g2	0.00	5.50	0.00	0.00	0.00	0.00	0.00	0.00	0.00	4.43
TRINITY_DN156121_c2_g1	0.00	0.00	0.00	0.00	0.00	0.00	0.00	0.00	0.00	0.00
TRINITY_DN156122_c0_g1	0.00	0.00	0.00	0.00	0.00	0.00	0.00	0.00	0.00	0.00
TRINITY_DN156124_c0_g1	13.35	0.00	0.00	0.00	0.00	0.00	0.00	0.00	0.00	12.24
TRINITY_DN156125_c0_g1	0.00	0.00	0.00	0.00	0.00	0.00	0.00	0.00	9.06	0.00
TRINITY_DN156125_c1_g1	0.00	0.00	0.00	0.00	0.00	0.00	0.00	0.00	0.00	0.00
TRINITY_DN156126_c0_g1	0.00	0.00	0.00	0.00	0.00	0.00	0.00	0.00	0.00	0.00
TRINITY_DN156127_c0_g1	0.00	0.00	0.00	12.66	0.00	0.00	0.00	24.95	0.00	0.00
TRINITY_DN156129_c0_g1	0.00	0.00	0.00	0.00	0.00	0.00	0.00	0.00	0.00	8.80
TRINITY_DN15612_c0_g1	3009.91	4307.74	2040.06	1688.68	1568.22	1305.31	4497.98	1406.48	5434.73	8026.24
TRINITY_DN15612_c1_g1	0.41	0.00	0.00	0.00	0.00	0.00	0.00	0.00	0.00	0.00
TRINITY_DN15612_c1_g2	5.31	1.65	0.00	0.54	1.71	1.49	0.00	0.00	0.00	9.33
TRINITY_DN15612_c5_g1	0.00	0.00	0.00	0.00	0.00	0.00	0.00	0.00	0.00	0.00
TRINITY_DN156130_c0_g1	0.00	0.00	0.00	0.00	0.00	0.00	0.00	0.00	0.00	0.00
TRINITY_DN156130_c0_g2	0.00	0.00	0.00	0.00	0.00	0.00	0.00	0.00	0.00	0.00
TRINITY_DN156131_c0_g1	4.74	5.37	0.00	0.00	4.96	0.00	0.00	0.00	0.00	13.02
TRINITY_DN156131_c1_g1	0.00	0.00	0.00	0.00	0.00	0.00	0.00	0.00	0.00	7.39
TRINITY_DN156132_c0_g1	0.00	0.00	0.00	0.00	0.00	0.00	19.11	0.00	0.00	0.00
TRINITY_DN156134_c0_g1	0.00	0.00	0.00	0.00	0.00	0.00	0.00	0.00	0.00	0.00
TRINITY_DN156135_c0_g1	0.00	0.00	0.00	0.00	0.00	0.00	0.00	0.00	0.00	0.00
TRINITY_DN156135_c0_g2	0.00	0.00	0.00	0.00	0.00	0.00	44.63	0.00	0.00	20.93
TRINITY_DN156136_c0_g1	0.00	0.00	0.00	0.00	0.00	0.00	0.00	0.00	0.00	0.00
TRINITY_DN156136_c1_g1	0.00	0.00	0.00	0.00	0.00	0.00	0.00	0.00	0.00	0.00
TRINITY_DN156137_c0_g1	0.00	0.00	0.00	0.00	0.00	0.00	0.00	0.00	0.00	0.00
TRINITY_DN156139_c0_g1	2.36	0.00	2.35	0.00	0.00	12.83	17.33	0.00	0.00	16.85
TRINITY_DN156139_c1_g1	9.83	2.54	0.00	7.19	0.00	8.46	8.87	0.00	0.00	9.33
TRINITY_DN156139_c1_g2	0.00	0.00	0.00	0.00	0.00	0.00	0.00	0.00	0.00	42.39
TRINITY_DN15613_c0_g1	5.63	6.51	0.00	0.00	5.88	0.00	0.00	0.00	10.70	5.17
TRINITY_DN15613_c0_g2	54.19	9.87	0.00	20.59	10.52	19.04	50.05	2.24	52.64	66.32
TRINITY_DN156140_c0_g1	0.00	0.00	0.00	0.00	0.00	0.00	0.00	0.00	0.00	0.00
TRINITY_DN156140_c1_g1	0.00	0.00	0.00	0.00	0.00	0.00	0.00	0.00	0.00	4.63
TRINITY_DN156141_c0_g1	17.65	0.00	0.00	0.00	0.00	0.00	0.00	0.00	0.00	0.00
TRINITY_DN156141_c1_g1	0.00	0.00	0.00	0.00	0.00	0.00	0.00	0.00	0.00	0.00
TRINITY_DN156144_c0_g1	10.03	0.00	0.00	0.00	0.00	0.00	13.02	0.00	9.57	0.00
TRINITY_DN156144_c0_g2	0.00	0.00	0.00	0.00	0.00	3.34	0.00	0.00	0.00	3.62
TRINITY_DN156144_c1_g1	0.00	0.00	0.00	0.00	0.00	0.00	0.00	0.00	0.00	0.00
TRINITY_DN156144_c4_g1	0.00	0.00	0.00	0.00	0.00	0.00	0.00	0.00	0.00	4.18
TRINITY_DN156144_c5_g1	0.00	0.00	0.00	0.00	0.00	0.00	0.00	0.00	0.00	0.00
TRINITY_DN156146_c0_g2	0.00	0.00	0.00	4.23	0.00	0.00	0.00	0.00	0.00	7.82
TRINITY_DN156148_c1_g1	0.00	0.00	0.00	0.00	0.00	0.00	0.00	23.68	11.84	0.00
TRINITY_DN156148_c1_g3	0.00	0.00	33.39	0.00	0.00	0.00	21.45	0.00	0.00	15.00
TRINITY_DN156148_c2_g1	0.00	10.53	0.00	0.00	0.00	0.00	0.00	0.00	0.00	8.04
TRINITY_DN156148_c4_g1	0.00	0.00	0.00	0.00	0.00	0.00	0.00	0.00	0.00	0.00
TRINITY_DN156148_c5_g1	0.00	0.00	0.00	0.00	0.00	0.00	0.00	0.00	0.00	0.00
TRINITY_DN156148_c6_g1	0.00	0.00	0.00	0.00	0.00	0.00	0.00	0.00	0.00	0.00
TRINITY_DN156148_c7_g1	13.46	0.00	0.00	0.00	0.00	0.00	0.00	0.00	12.98	0.00
TRINITY_DN156149_c0_g1	0.00	0.00	0.00	0.00	0.00	0.00	0.00	0.00	0.00	0.00
TRINITY_DN15614_c0_g1	0.00	0.00	0.00	0.00	0.00	0.00	0.00	0.00	0.00	0.00
TRINITY_DN15614_c0_g2	0.00	0.00	0.00	0.00	34.36	0.00	43.31	0.00	0.00	0.00
TRINITY_DN15614_c1_g1	2.55	0.00	0.00	0.00	0.00	1.19	0.00	0.00	0.00	0.00
TRINITY_DN156150_c0_g1	8.98	0.00	0.00	0.00	0.00	0.00	0.00	5.12	10.13	0.00
TRINITY_DN156150_c0_g2	0.00	0.00	0.00	0.00	0.00	0.00	0.00	0.00	0.00	0.00
TRINITY_DN156150_c0_g3	0.00	0.00	0.00	7.86	0.00	0.00	0.00	0.00	3.79	0.00
TRINITY_DN156150_c1_g1	0.00	0.00	0.00	0.00	0.00	0.00	0.00	0.00	0.00	3.53
TRINITY_DN156150_c3_g1	4.68	0.00	0.00	0.00	0.00	0.00	0.00	0.00	4.45	0.00
TRINITY_DN156150_c5_g1	0.00	0.00	0.00	0.00	0.00	0.00	0.00	0.00	0.00	0.00
TRINITY_DN156150_c6_g1	3.39	2.62	0.00	0.00	0.90	0.00	0.95	0.81	3.32	14.13
TRINITY_DN156150_c9_g1	0.00	0.00	0.00	0.00	0.00	0.00	0.00	0.00	0.00	0.00
TRINITY_DN156151_c0_g1	0.00	0.00	0.00	0.00	0.00	20.05	0.00	0.00	11.17	0.00
TRINITY_DN156152_c0_g1	0.00	0.00	0.00	0.00	6.31	0.00	0.00	0.00	0.00	0.00
TRINITY_DN156154_c1_g1	0.00	0.00	0.00	0.00	0.00	0.00	0.00	0.00	0.00	4.53
TRINITY_DN156155_c0_g1	1.14	5.91	1.13	0.00	1.20	1.17	3.86	1.10	4.44	5.17
TRINITY_DN156156_c0_g1	6.13	7.14	0.00	0.00	0.00	0.00	19.58	0.00	5.83	0.00
TRINITY_DN156156_c1_g1	6.23	29.15	0.00	0.00	0.00	0.00	10.66	0.00	10.04	11.47
TRINITY_DN156157_c0_g1	0.00	0.00	0.00	0.00	0.00	0.00	0.00	0.00	0.00	0.00
TRINITY_DN156157_c0_g2	0.00	21.69	18.49	0.00	0.00	0.00	0.00	0.00	0.00	16.97
TRINITY_DN156158_c0_g1	0.00	0.00	0.00	0.00	0.00	0.00	0.00	0.00	0.00	0.00
TRINITY_DN156158_c1_g1	0.00	0.00	0.00	18.94	0.00	0.00	0.00	0.00	0.00	0.00
TRINITY_DN156158_c2_g1	0.00	0.00	0.00	0.00	0.00	0.00	0.00	0.00	15.89	0.00
TRINITY_DN156158_c4_g1	0.00	0.00	0.00	0.00	0.00	0.00	0.00	0.00	0.00	0.00
TRINITY_DN156158_c4_g2	17.80	0.00	0.00	0.00	0.00	5.52	0.00	0.00	0.00	0.00
TRINITY_DN156158_c5_g1	0.00	0.00	0.00	0.00	0.00	0.00	0.00	0.00	0.00	0.00
TRINITY_DN156158_c7_g1	0.00	0.00	0.00	0.00	0.00	0.00	0.00	0.00	0.00	0.00
TRINITY_DN15615_c0_g1	0.00	16.85	27.95	0.00	0.00	0.00	0.00	0.00	0.00	12.71
TRINITY_DN15615_c0_g2	0.00	0.00	0.00	0.00	0.00	0.00	0.00	0.00	0.00	0.00
TRINITY_DN15615_c10_g1	0.00	0.00	0.00	0.00	0.00	0.00	0.00	0.00	0.00	0.00
TRINITY_DN15615_c1_g1	0.00	0.00	0.00	0.00	0.00	11.69	0.00	0.00	0.00	0.00
TRINITY_DN15615_c1_g2	0.00	0.00	0.00	0.00	0.00	0.00	0.00	0.00	0.00	0.00
TRINITY_DN15615_c2_g1	0.00	0.00	0.00	0.00	0.00	0.00	0.00	0.00	0.00	0.00
TRINITY_DN156161_c0_g1	16.79	0.00	0.00	0.00	0.00	0.00	0.00	0.00	0.00	30.54
TRINITY_DN156162_c0_g1	0.00	0.00	22.40	0.00	0.00	12.82	0.00	0.00	0.00	0.00
TRINITY_DN156164_c0_g1	0.00	0.00	0.00	0.00	0.00	0.00	0.00	0.00	0.00	0.00
TRINITY_DN156164_c1_g1	0.00	17.27	0.00	0.00	0.00	0.00	0.00	0.00	0.00	0.00
TRINITY_DN156165_c0_g1	0.00	0.00	0.00	0.00	0.00	0.00	0.00	0.00	0.00	0.00
TRINITY_DN156167_c0_g1	0.00	0.00	0.00	0.00	0.00	0.00	0.00	0.00	0.00	0.00
TRINITY_DN156167_c1_g1	0.00	11.06	0.00	8.93	0.00	15.90	0.00	0.00	0.00	0.00
TRINITY_DN156169_c0_g1	0.00	0.00	0.00	0.00	0.00	0.00	0.00	0.00	0.00	0.00
TRINITY_DN156169_c1_g1	0.00	0.00	0.00	0.00	0.00	0.00	0.00	0.00	16.84	0.00
TRINITY_DN15616_c0_g1	26.08	7.97	9.84	4.29	20.47	7.72	12.55	5.56	42.24	24.04
TRINITY_DN15616_c1_g1	0.00	0.00	0.00	0.00	0.00	0.00	0.00	0.00	0.00	17.84
TRINITY_DN156170_c0_g1	3.85	0.00	0.00	0.00	4.03	0.00	0.00	3.77	3.67	0.00
TRINITY_DN156171_c0_g2	5.58	7.86	7.03	5.58	3.93	4.61	12.89	1.80	5.41	28.72
TRINITY_DN156172_c0_g1	0.00	0.00	0.00	0.00	0.00	0.00	8.90	0.00	0.00	6.43
TRINITY_DN156172_c0_g2	0.00	3.98	0.00	0.00	0.00	0.00	0.00	0.00	7.53	3.28
TRINITY_DN156175_c0_g1	12.30	7.18	0.00	0.00	0.00	0.00	0.00	0.00	0.00	0.00
TRINITY_DN156177_c0_g1	0.00	0.00	0.00	0.00	0.00	0.00	0.00	0.00	0.00	15.91
TRINITY_DN156178_c0_g1	0.00	0.00	0.00	0.00	0.00	0.00	0.00	0.00	0.00	2.98
TRINITY_DN156179_c0_g1	0.00	5.67	0.00	0.00	0.00	0.00	0.00	0.00	4.73	4.56
TRINITY_DN15617_c0_g1	31.87	51.00	6.73	6.82	10.04	17.33	16.99	3.93	47.03	95.19
TRINITY_DN15617_c0_g3	51.89	10.41	26.32	0.00	0.00	0.00	0.00	8.46	8.25	26.05
TRINITY_DN15617_c16_g1	0.00	0.00	0.00	0.00	0.00	0.00	0.00	0.00	8.72	0.00
TRINITY_DN15617_c17_g1	0.00	3.85	38.36	0.00	0.00	3.00	4.22	3.42	0.00	9.56
TRINITY_DN15617_c18_g1	8.85	0.00	0.00	8.64	0.00	0.00	0.00	0.00	8.44	0.00
TRINITY_DN15617_c1_g1	117.97	133.38	87.37	20.05	24.74	14.44	247.58	31.63	120.97	190.33
TRINITY_DN15617_c2_g1	12.77	13.41	16.47	11.07	3.89	1.23	21.28	8.92	39.13	30.52
TRINITY_DN15617_c3_g1	0.00	0.00	0.00	0.00	0.00	0.00	0.00	0.00	0.00	0.00
TRINITY_DN15617_c5_g1	0.00	13.08	0.00	10.42	0.00	0.00	0.00	0.00	10.28	22.77
TRINITY_DN15617_c5_g2	0.00	0.00	0.00	15.68	0.00	27.67	0.00	0.00	15.75	29.72
TRINITY_DN15617_c6_g1	0.00	0.00	0.00	0.00	0.00	0.00	0.00	0.00	0.00	0.00
TRINITY_DN15617_c9_g1	0.00	13.38	0.00	0.00	0.00	0.00	0.00	0.00	0.00	10.87
TRINITY_DN156181_c0_g1	0.00	0.00	0.00	0.00	0.00	0.00	0.00	0.00	0.00	0.00
TRINITY_DN156181_c1_g1	0.00	0.00	0.00	0.00	0.00	0.00	0.00	0.00	0.00	0.00
TRINITY_DN156182_c0_g1	0.00	0.00	0.00	0.00	0.00	0.00	0.00	0.00	0.00	0.00
TRINITY_DN156182_c2_g1	0.00	0.00	0.00	0.00	0.00	0.00	0.00	0.00	0.00	6.23
TRINITY_DN156183_c0_g1	0.00	28.16	0.00	0.00	0.00	0.00	0.00	0.00	0.00	0.00
TRINITY_DN156183_c1_g1	0.00	0.00	0.00	0.00	0.00	0.00	0.00	0.00	0.00	0.00
TRINITY_DN156184_c1_g1	0.00	0.00	0.00	0.00	0.00	0.00	0.00	0.00	0.00	14.60
TRINITY_DN156185_c0_g1	0.00	0.00	0.00	0.00	0.00	0.00	0.00	0.00	0.00	0.00
TRINITY_DN156186_c0_g1	0.00	0.00	5.49	10.74	5.70	4.73	0.00	0.00	0.00	5.01
TRINITY_DN156187_c0_g1	0.00	0.00	0.00	0.00	0.00	0.00	0.00	0.00	0.00	10.11
TRINITY_DN156188_c0_g1	0.00	0.00	0.00	0.00	0.00	0.00	0.00	0.00	0.00	0.00
TRINITY_DN156189_c0_g1	0.00	3.57	0.00	0.00	0.00	0.00	0.00	0.00	0.00	10.09
TRINITY_DN156189_c0_g2	25.94	0.00	0.00	0.00	0.00	0.00	7.00	0.00	8.05	7.28
TRINITY_DN15618_c0_g1	0.00	0.00	0.00	0.00	0.00	0.00	0.00	0.00	0.00	13.59
TRINITY_DN156190_c0_g1	0.00	0.00	0.00	0.00	0.00	0.00	0.00	0.00	0.00	0.00
TRINITY_DN156191_c0_g1	0.00	0.00	0.00	0.00	0.00	0.00	0.00	0.00	0.00	17.84
TRINITY_DN156192_c0_g2	4.05	12.69	10.72	6.79	4.29	2.30	7.69	3.91	17.12	49.10
TRINITY_DN156192_c1_g2	0.00	0.00	0.00	0.00	0.00	0.00	0.00	0.00	0.00	0.00
TRINITY_DN156192_c2_g1	5.75	0.00	11.56	0.00	0.00	0.00	0.00	0.00	0.00	5.28
TRINITY_DN156192_c3_g1	0.00	0.00	0.00	0.00	0.00	0.00	0.00	0.00	0.00	0.00
TRINITY_DN156193_c0_g1	0.00	0.00	0.00	0.00	0.00	0.00	0.00	0.00	6.66	8.23
TRINITY_DN156193_c1_g1	0.00	0.00	0.00	0.00	0.00	0.00	0.00	0.00	0.00	0.00
TRINITY_DN156193_c2_g1	0.00	0.00	0.00	0.00	0.00	0.00	0.00	0.00	0.00	0.00
TRINITY_DN156194_c0_g1	0.00	0.00	1.07	0.00	4.58	0.00	8.99	0.00	0.00	22.57
TRINITY_DN156194_c0_g2	7.62	8.72	6.08	0.00	0.00	2.17	0.00	0.00	0.00	22.37
TRINITY_DN156196_c0_g1	0.00	0.00	0.00	0.00	0.00	0.00	0.00	0.00	11.67	3.73
TRINITY_DN156197_c0_g1	0.00	0.00	0.00	0.00	0.00	0.00	0.00	0.00	7.86	0.00
TRINITY_DN156198_c1_g1	0.00	0.00	0.00	0.00	0.00	0.00	21.34	0.00	15.80	0.00
TRINITY_DN15619_c0_g1	0.00	0.00	0.00	0.00	0.00	0.00	0.00	0.00	0.00	3.36
TRINITY_DN15619_c0_g2	8.20	0.00	0.00	0.00	0.00	0.00	0.00	5.34	0.00	34.99
TRINITY_DN15619_c3_g2	0.00	0.00	0.00	0.00	0.00	0.00	0.00	15.56	0.00	0.00
TRINITY_DN15619_c4_g1	0.00	0.00	0.00	0.00	0.00	0.00	0.00	0.00	0.00	0.00
TRINITY_DN1561_c0_g1	73.19	73.32	21.45	17.56	14.72	26.87	50.28	21.01	92.41	119.22
TRINITY_DN1561_c17_g1	0.00	7.42	0.00	0.00	0.00	0.00	0.00	0.00	0.00	0.00
TRINITY_DN1561_c24_g1	0.00	0.00	0.00	0.00	0.00	0.00	9.02	0.00	0.00	0.00
TRINITY_DN1561_c26_g1	16.64	0.00	0.00	0.00	0.00	0.00	0.00	0.00	0.00	0.00
TRINITY_DN156200_c0_g1	0.00	0.00	0.00	0.00	0.00	0.00	0.00	0.00	0.00	0.00
TRINITY_DN156200_c0_g2	0.00	0.00	0.00	0.00	0.00	0.00	0.00	0.00	0.00	0.00
TRINITY_DN156201_c0_g1	13.53	8.59	0.00	14.22	0.00	13.91	0.00	0.00	29.21	62.19
TRINITY_DN156201_c0_g2	0.00	0.00	0.00	34.92	0.00	0.00	0.00	0.00	0.00	0.00
TRINITY_DN156201_c0_g3	7.40	17.65	0.00	14.56	38.56	6.44	9.47	0.00	49.41	50.50
TRINITY_DN156201_c0_g4	0.00	0.00	0.00	0.00	0.00	0.00	0.00	0.00	0.00	0.00
TRINITY_DN156201_c1_g1	0.00	0.00	6.32	0.00	0.00	0.00	10.53	7.25	0.00	6.67
TRINITY_DN156203_c0_g1	0.00	9.52	0.00	15.57	0.00	0.00	10.20	0.00	0.00	0.00
TRINITY_DN156203_c0_g3	0.00	0.00	0.00	0.00	0.00	0.00	0.00	0.00	14.78	14.00
TRINITY_DN156203_c1_g1	0.00	9.74	0.00	0.00	0.00	0.00	0.00	0.00	2.86	0.00
TRINITY_DN156203_c1_g2	16.09	0.00	0.00	0.00	0.00	0.00	20.90	0.00	30.87	0.00
TRINITY_DN156203_c1_g3	9.59	0.00	0.00	0.00	0.00	0.00	0.00	0.00	0.00	0.00
TRINITY_DN156203_c2_g1	0.00	0.00	0.00	6.72	0.00	5.95	0.00	0.00	6.50	12.58
TRINITY_DN156203_c6_g1	0.00	0.00	0.00	0.00	0.00	0.00	0.00	0.00	10.87	0.00
TRINITY_DN156205_c0_g1	0.00	0.00	18.31	0.00	18.56	0.00	0.00	0.00	0.00	0.00
```
